## SupplementalFiles_AlvarezBuyllaetal for "Molecular physiology of pumiliotoxin sequestration in a poison frog": gut.kallisto.gene.counts.matrix (part 57 of 114)

```
TRINITY_DN32215_c3_g1	0.00	0.00	0.00	0.00	0.00	0.00	0.00	0.00	11.43	0.00
TRINITY_DN32215_c3_g2	7.44	0.00	0.00	0.00	0.00	0.00	19.03	0.00	11.36	0.00
TRINITY_DN32215_c6_g1	0.00	0.00	0.00	0.00	0.00	14.09	0.00	0.00	0.00	17.78
TRINITY_DN322160_c0_g1	0.00	0.00	0.00	0.00	0.00	0.00	0.00	0.00	0.00	0.00
TRINITY_DN322161_c0_g1	0.00	0.00	0.00	0.00	0.00	0.00	0.00	0.00	0.00	0.00
TRINITY_DN322163_c0_g1	0.00	0.00	0.00	0.00	0.00	0.00	0.00	0.00	0.00	9.85
TRINITY_DN322166_c0_g1	0.00	0.00	0.00	0.00	0.00	0.00	0.00	0.00	0.00	0.00
TRINITY_DN322168_c0_g1	0.00	0.00	0.00	0.00	0.00	0.00	0.00	0.00	0.00	0.00
TRINITY_DN32216_c0_g1	0.00	15.85	0.00	0.00	0.00	0.00	0.00	0.00	5.54	29.96
TRINITY_DN32216_c2_g2	0.00	6.17	0.00	1.94	4.10	1.66	0.00	1.88	1.88	21.16
TRINITY_DN32216_c5_g1	0.00	0.00	72.46	0.00	0.00	0.00	24.19	0.00	0.00	0.00
TRINITY_DN32216_c8_g1	32.48	38.95	16.39	31.05	50.18	0.00	63.29	0.00	109.07	119.78
TRINITY_DN322170_c0_g1	0.00	0.00	0.00	0.00	0.00	0.00	0.00	0.00	0.00	0.00
TRINITY_DN322171_c2_g1	0.00	0.00	0.00	0.00	0.00	0.00	18.26	0.00	0.00	0.00
TRINITY_DN322171_c3_g1	0.00	0.00	0.00	0.00	0.00	0.00	0.00	0.00	18.90	17.67
TRINITY_DN322172_c0_g1	0.00	0.00	0.00	0.00	0.00	0.00	0.00	0.00	0.00	0.00
TRINITY_DN322175_c0_g1	0.00	0.00	0.00	0.00	0.00	0.00	0.00	0.00	0.00	14.13
TRINITY_DN322175_c0_g2	0.00	0.00	0.00	0.00	0.00	0.00	0.00	0.00	13.69	26.00
TRINITY_DN322176_c0_g1	0.00	0.00	0.00	0.00	0.00	0.00	0.00	0.00	0.00	0.00
TRINITY_DN322177_c0_g1	0.00	0.00	0.00	0.00	0.00	0.00	0.00	0.00	0.00	0.00
TRINITY_DN322178_c0_g1	0.00	0.00	0.00	0.00	0.00	0.00	0.00	0.00	0.00	0.00
TRINITY_DN32217_c0_g1	1.30	3.28	0.00	5.21	0.00	2.21	4.42	0.00	8.35	1.18
TRINITY_DN32217_c0_g2	0.00	6.53	1.50	0.00	6.85	1.29	8.33	0.00	2.05	2.75
TRINITY_DN322180_c0_g1	0.00	0.00	0.00	0.00	0.00	0.00	0.00	0.00	0.00	0.00
TRINITY_DN322181_c0_g2	0.00	0.00	0.00	0.00	0.00	0.00	0.00	0.00	0.00	7.85
TRINITY_DN322181_c0_g5	2.97	0.00	2.20	2.18	5.50	3.79	7.47	2.86	20.62	19.80
TRINITY_DN322181_c1_g2	0.00	0.00	0.00	0.00	0.00	0.00	0.00	0.00	0.00	0.00
TRINITY_DN322181_c2_g1	5.09	0.00	0.00	0.00	0.00	2.18	3.00	2.47	12.25	37.01
TRINITY_DN322181_c5_g1	12.95	15.81	0.00	12.57	0.00	0.00	0.00	0.00	0.00	0.00
TRINITY_DN322185_c0_g1	0.00	16.99	0.00	0.00	0.00	0.00	0.00	0.00	0.00	14.32
TRINITY_DN322185_c1_g1	0.00	0.00	0.00	0.00	1.94	1.57	0.00	1.78	3.56	1.67
TRINITY_DN322185_c3_g1	0.00	0.00	0.00	2.66	0.00	2.28	0.00	0.00	2.57	0.00
TRINITY_DN322187_c0_g1	0.00	0.00	0.00	0.00	23.81	0.00	0.00	0.00	0.00	10.54
TRINITY_DN322187_c0_g3	0.00	0.00	0.00	0.00	0.00	0.00	0.00	0.00	0.00	18.01
TRINITY_DN322187_c0_g5	0.00	0.00	0.00	0.00	0.00	0.00	0.00	0.00	0.00	15.77
TRINITY_DN322187_c1_g1	0.00	0.00	0.00	0.00	0.00	0.00	0.00	0.00	0.00	0.00
TRINITY_DN322187_c3_g1	0.00	0.00	0.00	0.00	0.00	0.00	16.28	0.00	0.00	11.42
TRINITY_DN322189_c0_g1	15.66	0.00	0.00	0.00	0.00	0.00	0.00	0.00	0.00	0.00
TRINITY_DN32218_c0_g1	0.00	0.00	0.00	0.00	0.00	0.00	0.00	0.00	0.00	0.00
TRINITY_DN32218_c1_g1	0.00	0.00	0.00	0.00	0.00	0.00	0.00	0.00	0.00	0.00
TRINITY_DN322190_c0_g1	0.00	0.00	0.00	10.03	0.00	0.00	0.00	0.00	0.00	9.50
TRINITY_DN322191_c0_g1	2.46	0.00	0.00	2.46	0.00	0.00	0.00	0.00	2.37	0.00
TRINITY_DN322192_c0_g1	0.00	42.70	0.00	0.00	0.00	0.00	0.00	0.00	0.00	0.00
TRINITY_DN322192_c1_g1	0.00	0.00	0.00	0.00	9.80	0.00	0.00	9.17	0.00	0.00
TRINITY_DN322194_c0_g1	0.00	0.00	0.00	0.00	0.00	0.00	0.00	0.00	0.00	0.00
TRINITY_DN322198_c2_g1	0.00	0.00	0.00	0.00	0.00	0.00	0.00	0.00	0.00	0.00
TRINITY_DN322199_c0_g1	0.00	0.00	0.00	0.00	0.00	0.00	0.00	0.00	0.00	0.00
TRINITY_DN32219_c0_g1	0.00	0.00	0.00	0.00	0.00	0.00	15.22	0.00	0.00	0.00
TRINITY_DN32219_c0_g2	0.00	0.00	0.00	0.00	0.00	0.00	0.00	0.00	0.00	0.00
TRINITY_DN32219_c1_g1	0.00	0.00	0.00	0.00	0.00	0.00	0.00	0.00	0.00	0.00
TRINITY_DN3221_c0_g1	485.05	628.92	352.40	290.31	245.36	228.94	651.94	207.09	1033.89	1014.81
TRINITY_DN3221_c1_g1	0.00	2.70	2.50	0.00	2.65	0.00	0.00	0.00	4.84	0.00
TRINITY_DN3221_c1_g2	0.00	1.24	0.00	0.00	0.00	0.00	0.00	0.00	0.00	0.00
TRINITY_DN3221_c1_g3	4.15	23.33	0.00	0.00	0.00	0.00	15.29	0.00	0.00	0.00
TRINITY_DN3221_c2_g1	0.00	0.00	0.00	0.00	0.00	0.00	0.00	0.00	0.00	0.00
TRINITY_DN3221_c3_g1	1.56	0.00	4.65	4.71	0.00	0.00	3.58	0.00	3.04	5.68
TRINITY_DN3221_c4_g1	0.00	0.00	0.00	0.00	1.64	1.32	0.00	1.50	0.00	0.00
TRINITY_DN3221_c6_g1	0.00	0.00	0.00	0.00	0.00	0.00	0.00	0.00	0.00	3.49
TRINITY_DN3221_c7_g1	0.00	0.00	0.00	6.36	0.00	0.00	1.82	0.00	4.62	15.01
TRINITY_DN3221_c8_g1	0.00	0.00	0.00	0.00	0.00	0.00	0.00	0.00	0.00	12.52
TRINITY_DN322200_c0_g2	0.00	0.00	0.00	0.00	0.00	0.00	0.00	0.00	32.40	0.00
TRINITY_DN322201_c0_g1	0.00	0.00	0.00	0.00	0.00	0.00	0.00	13.86	0.00	0.00
TRINITY_DN322203_c0_g1	0.00	0.00	0.00	0.00	0.00	0.00	0.00	0.00	0.00	0.00
TRINITY_DN322204_c0_g1	0.00	22.59	0.00	0.00	0.00	0.00	0.00	0.00	8.54	16.03
TRINITY_DN322205_c0_g1	0.00	0.00	0.00	0.00	0.00	0.00	0.00	0.00	6.76	6.52
TRINITY_DN322205_c1_g1	0.00	0.00	0.00	0.00	0.00	0.00	31.47	0.00	0.00	7.49
TRINITY_DN322207_c0_g1	0.00	0.00	0.00	0.00	0.00	0.00	0.00	0.00	0.00	0.00
TRINITY_DN322208_c0_g1	0.00	0.00	0.00	8.42	0.00	0.00	0.00	0.00	0.00	7.91
TRINITY_DN322209_c0_g1	0.00	0.00	0.00	0.00	0.00	0.00	0.00	0.00	0.00	0.00
TRINITY_DN322209_c0_g3	0.00	0.00	0.00	0.00	0.00	0.00	0.00	18.36	38.23	17.84
TRINITY_DN322209_c3_g2	0.00	0.00	0.00	0.00	0.00	0.00	0.00	0.00	0.00	0.00
TRINITY_DN322209_c4_g1	0.00	0.00	0.00	0.00	0.00	0.00	19.75	17.09	43.53	16.54
TRINITY_DN322209_c5_g1	0.00	0.00	0.00	0.00	0.00	0.00	0.00	0.00	0.00	0.00
TRINITY_DN32220_c1_g1	0.00	0.00	0.00	0.00	0.00	0.00	0.00	0.00	0.00	0.00
TRINITY_DN32220_c1_g2	32.06	31.51	17.14	0.00	0.00	0.00	65.67	0.00	0.00	39.16
TRINITY_DN32220_c1_g3	0.00	0.00	19.42	0.00	19.61	0.00	0.00	35.75	0.00	0.00
TRINITY_DN32220_c3_g1	0.00	0.00	0.00	0.00	0.00	0.00	0.00	0.00	0.00	50.56
TRINITY_DN322210_c0_g1	0.00	0.00	0.00	0.00	0.00	0.00	0.00	0.00	0.00	0.00
TRINITY_DN322210_c2_g1	0.00	0.00	0.00	0.00	0.00	0.00	0.00	0.00	0.00	0.00
TRINITY_DN322211_c0_g1	0.00	0.00	0.00	0.00	0.00	0.00	0.00	0.00	0.00	21.89
TRINITY_DN322212_c0_g1	0.00	0.00	0.00	0.00	0.00	0.00	0.00	0.00	0.00	0.00
TRINITY_DN322213_c0_g1	0.00	2.13	0.00	0.00	2.12	0.00	0.00	1.95	1.94	3.65
TRINITY_DN322214_c0_g1	0.00	0.00	0.00	0.00	0.00	0.00	0.00	0.00	0.00	0.00
TRINITY_DN322216_c0_g1	0.00	0.00	0.00	0.00	0.00	0.00	0.00	0.00	0.00	0.00
TRINITY_DN322217_c1_g1	1.00	8.02	3.87	0.00	0.69	7.19	0.00	0.63	9.63	4.24
TRINITY_DN322218_c0_g1	0.00	2.70	2.50	0.00	0.00	0.00	2.96	0.00	0.00	2.29
TRINITY_DN322218_c0_g2	0.00	0.00	0.00	19.97	0.00	0.00	0.00	0.00	12.89	0.00
TRINITY_DN322218_c0_g4	0.00	0.00	0.00	0.00	0.00	0.00	0.00	0.00	5.07	4.90
TRINITY_DN322219_c0_g1	4.15	6.92	0.00	5.47	8.69	3.56	35.12	0.00	36.40	9.59
TRINITY_DN322219_c0_g2	0.00	0.00	0.00	0.00	0.00	0.00	0.00	0.00	0.00	0.00
TRINITY_DN322219_c0_g3	0.00	0.00	0.00	0.00	0.00	0.00	0.00	0.00	0.00	0.00
TRINITY_DN322219_c1_g1	0.00	0.00	0.00	0.00	0.00	0.00	0.00	0.00	0.00	0.00
TRINITY_DN322219_c2_g1	0.00	0.00	0.00	0.00	0.00	0.00	0.00	0.00	0.00	0.00
TRINITY_DN322219_c3_g1	0.00	0.00	0.00	0.00	0.00	0.00	0.00	0.00	17.61	0.00
TRINITY_DN32221_c0_g1	26.14	15.37	13.32	0.00	6.82	0.00	0.00	6.45	18.64	60.03
TRINITY_DN32221_c0_g2	0.00	20.00	0.00	0.00	0.00	0.00	0.00	0.00	0.00	0.00
TRINITY_DN322220_c0_g1	0.00	15.54	0.00	0.00	13.24	0.00	0.00	0.00	0.00	23.34
TRINITY_DN322220_c1_g1	9.15	0.00	0.00	0.00	0.00	0.00	0.00	0.00	17.48	8.42
TRINITY_DN322220_c2_g1	0.00	0.00	0.00	0.00	0.00	0.00	0.00	0.00	0.00	0.00
TRINITY_DN322221_c0_g1	0.00	0.00	0.00	7.31	0.00	0.00	0.00	7.32	0.00	0.00
TRINITY_DN322222_c0_g1	0.00	0.00	0.00	0.00	0.00	0.00	0.00	0.00	0.00	0.00
TRINITY_DN322223_c0_g1	0.00	0.00	0.00	0.00	0.00	0.00	0.00	0.00	0.00	0.00
TRINITY_DN322225_c1_g2	0.00	0.00	0.00	0.00	0.00	0.00	0.00	0.00	0.00	0.00
TRINITY_DN322226_c0_g2	0.00	0.00	0.00	0.00	0.00	0.00	0.00	0.00	0.00	0.00
TRINITY_DN322226_c0_g3	0.00	0.00	0.00	0.00	0.00	0.00	0.00	0.00	0.00	0.00
TRINITY_DN322227_c1_g1	0.00	0.00	0.00	0.00	0.00	0.00	0.00	0.00	7.16	0.00
TRINITY_DN322228_c0_g1	0.00	0.00	0.00	0.00	4.67	0.00	0.00	0.00	8.49	4.08
TRINITY_DN322228_c0_g2	0.00	0.00	0.00	0.00	0.00	0.00	0.00	0.00	0.00	0.00
TRINITY_DN322228_c0_g3	0.00	0.00	0.00	0.00	0.00	0.00	0.00	0.00	0.00	0.00
TRINITY_DN322228_c1_g1	0.00	7.72	6.64	0.00	0.00	0.00	0.00	0.00	0.00	6.05
TRINITY_DN322229_c0_g1	4.25	0.00	0.00	0.00	0.00	2.41	4.85	0.00	5.52	11.59
TRINITY_DN32222_c0_g2	6.06	14.09	0.00	5.95	0.00	0.00	31.70	0.00	18.08	16.72
TRINITY_DN32222_c0_g3	0.00	0.00	0.00	0.00	0.00	0.00	0.00	0.00	0.00	0.00
TRINITY_DN32222_c0_g4	0.00	0.00	16.21	0.00	16.59	0.00	0.00	15.15	15.43	0.00
TRINITY_DN32222_c0_g5	10.75	0.00	0.00	0.00	0.00	0.00	0.00	0.00	0.00	0.00
TRINITY_DN32222_c1_g3	0.00	0.00	0.00	0.00	0.00	0.00	0.00	0.00	0.00	0.00
TRINITY_DN322230_c0_g1	0.00	0.00	0.00	0.00	0.00	0.00	0.00	0.00	0.00	0.00
TRINITY_DN322230_c1_g1	0.00	0.00	0.00	0.00	0.00	0.00	0.00	0.00	20.36	27.53
TRINITY_DN322231_c0_g1	0.00	0.00	0.00	0.00	16.18	0.00	0.00	0.00	0.00	6.60
TRINITY_DN322231_c2_g1	0.00	0.00	0.00	0.00	0.00	0.00	3.92	0.00	3.12	0.00
TRINITY_DN322231_c3_g1	0.00	0.00	0.00	0.00	8.53	0.00	0.00	0.00	0.00	15.06
TRINITY_DN322231_c4_g1	0.00	0.00	0.00	0.00	0.00	0.00	22.70	0.00	0.00	0.00
TRINITY_DN322231_c5_g1	0.00	0.00	0.00	0.00	0.00	0.00	0.00	0.00	0.00	0.00
TRINITY_DN322231_c6_g1	0.00	0.00	0.00	0.00	0.00	0.00	19.27	0.00	14.15	0.00
TRINITY_DN322231_c7_g1	0.00	7.88	6.76	0.00	0.00	0.00	8.49	0.00	0.00	0.00
TRINITY_DN322231_c9_g1	0.00	0.00	0.00	0.00	0.00	0.00	0.00	0.00	0.00	9.98
TRINITY_DN322232_c0_g1	8.20	0.00	0.00	0.00	0.00	0.00	0.00	0.00	0.00	0.00
TRINITY_DN322232_c1_g1	8.51	0.00	0.00	0.00	0.00	0.00	0.00	0.00	0.00	0.00
TRINITY_DN322232_c2_g1	0.00	5.55	0.00	0.00	0.00	0.00	0.00	0.00	4.96	0.00
TRINITY_DN322232_c6_g1	0.00	0.00	0.00	0.00	2.94	0.00	0.00	0.00	0.00	5.09
TRINITY_DN322233_c0_g1	0.00	0.00	0.00	0.00	0.00	0.00	0.00	0.00	0.00	2.65
TRINITY_DN322234_c2_g1	0.00	0.00	0.00	0.00	0.00	0.00	0.00	0.00	0.00	0.00
TRINITY_DN322234_c4_g1	0.00	0.00	0.00	0.00	0.00	0.00	0.00	0.00	0.00	0.00
TRINITY_DN322235_c0_g1	0.00	0.00	0.00	0.00	0.00	0.00	0.00	0.00	0.00	0.00
TRINITY_DN322235_c1_g1	0.00	0.00	0.00	0.00	0.00	0.00	0.00	0.00	0.00	18.01
TRINITY_DN322235_c2_g1	0.00	0.00	0.00	0.00	0.00	0.00	0.00	0.00	0.00	0.00
TRINITY_DN322236_c0_g1	0.00	0.00	0.00	0.00	0.00	0.00	0.00	8.92	8.74	8.42
TRINITY_DN322238_c0_g1	16.97	0.00	0.00	0.00	0.00	0.00	0.00	0.00	0.00	0.00
TRINITY_DN322239_c0_g1	0.00	0.00	0.00	0.00	0.00	0.00	22.70	0.00	0.00	47.28
TRINITY_DN32223_c0_g1	16.97	0.00	0.00	0.00	0.00	0.00	0.00	0.00	16.36	30.77
TRINITY_DN32223_c1_g1	6.26	7.32	0.00	0.00	0.00	0.00	0.00	0.00	11.89	5.76
TRINITY_DN32223_c1_g2	0.00	0.00	0.00	0.00	0.00	0.00	0.00	0.00	0.00	0.00
TRINITY_DN32223_c1_g3	0.00	0.00	0.00	0.00	0.00	0.00	0.00	0.00	0.00	0.00
TRINITY_DN32223_c1_g4	0.00	15.46	11.95	0.00	2.90	0.00	28.21	7.00	9.27	30.57
TRINITY_DN32223_c3_g1	0.00	0.00	0.00	0.00	0.00	0.00	0.00	0.00	17.59	8.47
TRINITY_DN322240_c0_g1	5.49	0.00	0.00	0.00	0.00	0.00	0.00	0.00	5.20	10.06
TRINITY_DN322241_c0_g1	0.00	0.00	0.00	0.00	0.00	0.00	0.00	0.00	0.00	0.00
TRINITY_DN322242_c1_g1	0.00	35.61	0.00	0.00	0.00	0.00	0.00	0.00	14.15	0.00
TRINITY_DN322243_c0_g1	0.00	3.75	0.00	0.00	0.00	0.00	0.00	0.00	0.00	0.00
TRINITY_DN322245_c0_g1	0.00	0.00	0.00	0.00	0.00	0.00	0.00	0.00	0.00	0.00
TRINITY_DN322246_c0_g1	0.00	0.00	0.00	0.00	0.00	0.00	0.00	0.00	0.00	0.00
TRINITY_DN322247_c0_g1	0.00	0.00	0.00	0.00	0.00	0.00	0.00	0.00	0.00	0.00
TRINITY_DN322249_c0_g1	0.00	0.00	0.00	0.00	0.00	0.00	0.00	0.00	0.00	14.24
TRINITY_DN32224_c0_g1	0.00	0.00	0.00	9.04	3.81	1.54	6.24	1.75	1.75	8.20
TRINITY_DN32224_c1_g1	1.10	0.00	0.00	0.00	0.00	0.00	1.24	0.00	0.00	2.99
TRINITY_DN32224_c2_g1	0.00	0.00	0.00	0.00	0.00	1.61	0.00	0.00	1.83	0.00
TRINITY_DN32224_c2_g2	0.00	0.00	0.00	0.00	0.00	0.00	0.00	0.00	0.00	0.00
TRINITY_DN32224_c2_g3	0.00	0.00	0.00	18.17	0.00	0.00	24.41	0.00	0.00	0.00
TRINITY_DN32224_c2_g4	0.00	0.00	0.00	0.00	0.00	0.00	0.00	0.00	0.00	0.00
TRINITY_DN32224_c4_g1	0.00	0.00	0.00	0.00	0.00	0.00	0.00	0.00	0.00	0.00
TRINITY_DN322250_c0_g1	0.00	0.00	0.00	0.00	0.00	0.00	0.00	0.00	3.16	0.00
TRINITY_DN322251_c0_g1	3.47	5.11	6.36	0.00	0.00	0.00	4.19	0.00	3.32	3.92
TRINITY_DN322251_c0_g2	1.02	0.00	1.01	0.00	0.00	0.00	2.11	0.00	0.00	13.66
TRINITY_DN322251_c0_g4	0.00	0.00	0.00	0.00	0.00	2.68	0.00	0.00	0.00	0.00
TRINITY_DN322251_c1_g1	0.00	0.00	0.00	0.00	0.00	0.00	0.00	0.00	7.01	2.17
TRINITY_DN322251_c1_g2	7.27	0.00	0.00	0.00	0.00	0.00	9.28	0.00	6.92	0.00
TRINITY_DN322251_c3_g1	0.00	0.00	0.00	0.00	0.00	0.00	0.00	0.00	0.00	0.00
TRINITY_DN322252_c0_g1	7.91	0.00	5.51	0.00	5.72	0.00	0.00	0.00	0.00	30.19
TRINITY_DN322252_c1_g1	0.00	0.00	0.00	0.00	0.00	0.00	0.00	0.00	0.00	11.50
TRINITY_DN322252_c3_g1	0.00	0.00	0.00	0.00	0.00	0.00	0.00	0.00	0.00	0.00
TRINITY_DN322252_c5_g1	0.00	0.00	0.00	0.00	0.00	0.00	0.00	0.00	0.00	0.00
TRINITY_DN322252_c7_g1	0.00	0.00	0.00	0.00	0.00	0.00	0.00	0.00	0.00	0.00
TRINITY_DN322252_c9_g1	0.00	0.00	0.00	13.16	0.00	0.00	0.00	0.00	0.00	0.00
TRINITY_DN322253_c1_g1	0.00	0.00	0.00	0.00	0.00	0.00	0.00	0.00	0.00	0.00
TRINITY_DN322255_c0_g3	0.00	0.00	0.00	0.00	0.00	0.00	0.00	0.00	0.00	0.00
TRINITY_DN322255_c1_g1	0.00	0.00	0.00	0.00	0.00	0.00	0.00	0.00	0.00	0.00
TRINITY_DN322255_c4_g1	0.00	22.49	0.00	0.00	0.00	0.00	0.00	0.00	0.00	0.00
TRINITY_DN322256_c0_g1	0.00	0.00	0.00	0.00	0.00	0.00	0.00	0.00	0.00	0.00
TRINITY_DN322258_c0_g1	28.01	0.00	0.00	0.00	0.00	11.97	0.00	0.00	0.00	12.81
TRINITY_DN322258_c0_g2	0.00	0.00	0.00	0.00	0.00	0.00	0.00	0.00	4.04	0.00
TRINITY_DN322258_c0_g3	0.00	0.00	0.00	0.00	0.00	0.00	0.00	0.00	0.00	0.00
TRINITY_DN322258_c1_g1	19.55	0.00	0.00	0.00	19.97	0.00	0.00	0.00	18.90	0.00
TRINITY_DN322258_c1_g2	0.00	0.00	0.00	0.00	0.00	0.00	7.16	0.00	0.00	0.00
TRINITY_DN322258_c1_g3	0.00	0.00	0.00	0.00	28.33	0.00	0.00	0.00	0.00	0.00
TRINITY_DN32225_c0_g1	3.95	8.82	3.95	18.46	0.00	3.39	9.64	3.87	7.53	28.23
TRINITY_DN32225_c1_g1	0.00	0.00	6.64	0.00	0.00	0.00	0.00	0.00	0.00	0.00
TRINITY_DN32225_c1_g2	0.00	0.00	0.00	0.00	0.00	0.00	0.00	0.00	9.12	0.00
TRINITY_DN32225_c3_g1	0.00	0.00	0.00	0.00	0.00	0.00	0.00	0.00	0.00	17.67
TRINITY_DN32225_c4_g1	0.00	0.00	0.00	0.00	0.00	0.00	0.00	0.00	0.00	0.00
TRINITY_DN32225_c5_g1	0.00	0.00	0.00	0.00	0.00	0.00	0.00	0.00	0.00	0.00
TRINITY_DN32225_c6_g1	0.00	67.48	0.00	0.00	0.00	0.00	0.00	0.00	0.00	0.00
TRINITY_DN322260_c0_g1	0.00	0.00	0.00	0.00	0.00	0.00	0.00	0.00	0.00	30.55
TRINITY_DN322261_c1_g1	0.00	0.00	0.00	0.00	0.00	0.00	0.00	0.00	27.83	0.00
TRINITY_DN322262_c0_g1	0.00	0.00	0.00	0.00	0.00	0.00	0.00	0.00	0.00	0.00
TRINITY_DN322262_c0_g2	0.00	0.00	0.00	0.00	0.00	0.00	20.75	0.00	0.00	9.44
TRINITY_DN322262_c3_g1	0.00	0.00	0.00	0.00	19.24	0.00	0.00	0.00	0.00	0.00
TRINITY_DN322263_c0_g1	0.00	0.00	0.00	0.00	0.00	0.00	0.00	0.00	0.00	0.00
TRINITY_DN322265_c0_g1	0.00	0.00	0.00	0.00	0.00	0.00	0.00	0.00	0.00	0.00
TRINITY_DN322265_c1_g1	0.00	0.00	0.00	0.00	0.00	0.00	0.00	0.00	0.00	0.00
TRINITY_DN322266_c0_g1	0.00	0.00	0.00	0.00	0.00	0.00	0.00	0.00	0.00	0.00
TRINITY_DN322267_c0_g1	0.00	0.00	0.00	0.00	8.49	0.00	0.00	0.00	0.00	0.00
TRINITY_DN322268_c0_g1	0.00	0.00	0.00	0.00	0.00	0.00	0.00	0.00	0.00	0.00
TRINITY_DN322268_c0_g3	0.00	0.00	0.00	0.00	0.00	0.00	0.00	0.00	0.00	0.00
TRINITY_DN322268_c3_g1	4.13	0.00	4.14	0.00	0.00	0.00	0.00	0.00	3.94	0.00
TRINITY_DN322268_c4_g1	0.00	0.00	0.00	0.00	0.00	0.00	0.00	0.00	0.00	0.00
TRINITY_DN322268_c5_g1	0.00	0.00	0.00	0.00	0.00	0.00	0.00	0.00	0.00	0.00
TRINITY_DN32226_c0_g1	0.00	9.01	0.00	7.42	0.00	6.57	9.65	7.43	0.00	22.52
TRINITY_DN32226_c0_g2	0.00	0.00	0.00	0.00	0.00	0.00	0.00	0.00	7.06	0.00
TRINITY_DN32226_c0_g3	5.65	6.54	5.69	5.56	11.81	0.00	14.16	0.00	14.35	25.97
TRINITY_DN32226_c1_g1	0.00	0.00	0.00	0.00	0.00	0.00	0.00	0.00	0.00	0.00
TRINITY_DN32226_c4_g1	0.00	0.00	0.00	0.00	0.00	0.00	0.00	0.00	0.00	0.00
TRINITY_DN322271_c0_g1	0.00	0.00	0.00	0.00	0.00	0.00	0.00	0.00	0.00	0.00
TRINITY_DN322273_c1_g1	0.00	0.00	0.00	0.00	0.00	0.00	0.00	0.00	0.00	0.00
TRINITY_DN322274_c0_g1	0.00	0.00	0.00	0.00	0.00	0.00	0.00	0.00	0.00	7.70
TRINITY_DN322274_c1_g1	0.00	0.00	0.00	2.11	0.00	0.00	0.00	0.00	0.00	0.00
TRINITY_DN322274_c2_g1	0.00	0.00	0.00	0.00	0.00	0.00	0.00	0.00	0.00	0.00
TRINITY_DN322274_c3_g1	0.00	0.00	0.00	0.00	0.00	0.00	0.00	0.00	7.99	0.00
TRINITY_DN322275_c0_g1	4.22	0.00	0.00	0.00	0.00	0.00	0.00	0.00	0.00	0.00
TRINITY_DN322275_c1_g1	0.00	0.00	0.00	0.00	0.00	5.85	0.00	0.00	0.00	0.00
TRINITY_DN322275_c3_g1	0.00	8.42	3.18	0.00	0.00	0.00	5.51	0.00	0.00	5.83
TRINITY_DN322275_c4_g1	8.99	0.00	0.00	0.00	0.00	0.00	0.00	0.00	8.59	16.56
TRINITY_DN322275_c5_g1	0.00	16.50	0.00	0.00	0.00	0.00	0.00	4.76	0.00	0.00
TRINITY_DN322275_c7_g1	0.00	0.00	0.00	0.00	0.00	3.04	2.06	0.00	5.19	0.00
TRINITY_DN322275_c8_g1	0.00	0.00	0.00	0.00	0.00	0.00	0.00	0.00	0.00	6.54
TRINITY_DN322275_c9_g1	0.00	0.00	0.00	0.00	0.00	0.00	0.00	0.00	0.00	0.00
TRINITY_DN322276_c0_g1	16.06	33.32	32.94	31.75	0.00	3.65	25.38	4.17	73.14	55.26
TRINITY_DN322276_c0_g2	44.78	30.24	23.92	0.00	24.46	10.14	18.41	11.36	9.09	30.89
TRINITY_DN322276_c0_g3	0.00	15.43	0.00	4.49	0.00	3.91	5.62	0.00	4.33	8.33
TRINITY_DN322277_c0_g1	0.00	3.57	0.00	0.00	0.00	2.79	0.00	0.00	3.12	5.94
TRINITY_DN322277_c1_g1	0.00	0.00	0.00	0.00	0.00	0.00	0.00	0.00	0.00	0.00
TRINITY_DN322278_c0_g1	18.14	30.20	0.00	0.00	0.00	0.00	0.00	0.00	12.67	16.38
TRINITY_DN322279_c0_g1	0.00	0.00	0.00	0.00	0.00	0.00	0.00	0.00	0.00	0.00
TRINITY_DN32227_c0_g1	0.00	0.00	0.00	0.00	0.00	0.00	0.00	0.00	0.00	0.00
TRINITY_DN32227_c1_g1	0.00	2.18	1.04	0.00	1.11	0.90	0.00	0.00	3.58	6.40
TRINITY_DN32227_c3_g1	3.44	3.79	0.00	0.00	0.00	0.00	0.00	0.00	0.00	3.14
TRINITY_DN32227_c5_g1	2.66	0.00	2.63	1.34	0.00	3.39	6.04	0.00	2.59	6.04
TRINITY_DN32227_c6_g1	0.00	2.82	0.00	0.00	2.75	0.00	0.00	0.00	0.00	0.00
TRINITY_DN32227_c7_g1	7.83	0.00	0.00	0.00	0.00	0.00	0.00	0.00	3.87	7.19
TRINITY_DN322280_c1_g1	0.00	6.10	0.00	5.23	0.00	0.00	0.00	0.00	0.00	14.63
TRINITY_DN322281_c0_g2	0.00	0.00	0.00	0.00	0.00	0.00	0.00	0.00	0.00	0.00
TRINITY_DN322281_c0_g3	0.00	0.00	0.00	0.00	0.00	0.00	0.00	0.00	0.00	0.00
TRINITY_DN322281_c1_g1	0.00	0.00	7.28	0.00	0.00	0.00	0.00	0.00	0.00	0.00
TRINITY_DN322281_c2_g1	43.15	17.81	0.00	0.00	0.00	0.00	0.00	0.00	0.00	0.00
TRINITY_DN322281_c3_g1	0.78	5.60	0.00	0.00	0.00	0.00	1.74	0.00	0.88	3.53
TRINITY_DN322281_c4_g1	0.00	0.00	0.00	0.00	0.00	0.00	0.00	0.00	0.00	0.00
TRINITY_DN322281_c5_g1	0.00	0.00	0.00	0.00	0.00	0.00	0.00	0.00	18.70	17.50
TRINITY_DN322282_c0_g1	0.00	0.00	0.00	0.00	0.00	0.00	0.00	0.00	0.00	0.00
TRINITY_DN322282_c0_g2	0.00	0.00	0.00	0.00	0.00	0.00	0.00	0.00	0.00	0.00
TRINITY_DN322283_c0_g1	0.00	6.13	0.00	0.00	0.00	0.00	0.00	0.00	10.14	14.69
TRINITY_DN322284_c0_g1	0.00	6.37	0.00	0.00	0.00	0.00	0.00	0.00	0.00	0.00
TRINITY_DN322285_c0_g1	21.72	73.55	42.20	102.87	57.04	30.44	130.80	26.10	88.99	90.46
TRINITY_DN322285_c3_g1	0.00	0.00	0.00	24.12	0.00	0.00	0.00	0.00	33.37	15.66
TRINITY_DN322286_c0_g1	0.00	0.00	0.00	0.00	0.00	0.00	0.00	0.00	3.76	0.00
TRINITY_DN322288_c1_g1	0.00	0.00	55.48	0.00	0.00	0.00	0.00	0.00	0.00	0.00
TRINITY_DN322288_c2_g1	0.00	0.00	0.00	0.00	0.00	0.00	0.00	0.00	0.00	0.00
TRINITY_DN32228_c0_g1	0.00	0.00	5.00	0.00	0.00	0.00	0.00	0.00	12.37	19.59
TRINITY_DN32228_c0_g2	3.76	0.00	0.00	3.72	0.00	8.32	4.57	0.00	0.00	19.06
TRINITY_DN322291_c0_g1	0.00	0.00	0.00	0.00	0.00	0.00	38.22	0.00	0.00	13.31
TRINITY_DN322291_c0_g2	0.00	0.00	0.00	0.00	0.00	0.00	0.00	0.00	0.00	10.25
TRINITY_DN322291_c1_g2	54.41	0.00	18.31	0.00	18.56	0.00	0.00	0.00	0.00	32.76
TRINITY_DN322291_c3_g1	0.00	23.33	0.00	0.00	0.00	0.00	0.00	0.00	0.00	8.82
TRINITY_DN322291_c7_g1	0.00	0.00	0.00	0.00	0.00	0.00	0.00	0.00	0.00	0.00
TRINITY_DN322291_c8_g1	0.00	0.00	0.00	0.00	0.00	0.00	0.00	0.00	0.00	0.00
TRINITY_DN322293_c1_g1	0.00	0.00	0.00	0.00	0.00	0.00	0.00	0.00	0.00	0.00
TRINITY_DN322293_c2_g1	0.00	0.00	0.00	0.00	0.00	0.00	0.00	0.00	12.30	0.00
TRINITY_DN322294_c1_g1	3.31	8.69	3.28	1.66	0.00	1.41	1.90	1.60	17.66	5.80
TRINITY_DN322297_c0_g1	0.00	0.00	0.00	0.00	0.00	0.00	17.80	0.00	0.00	0.00
TRINITY_DN322297_c0_g2	0.00	20.11	0.00	0.00	0.00	0.00	0.00	0.00	0.00	15.40
TRINITY_DN322298_c0_g1	5.03	0.00	0.00	0.00	0.00	4.30	0.00	0.00	4.84	0.00
TRINITY_DN322298_c1_g1	0.00	0.00	0.00	0.00	0.00	0.00	0.00	0.00	0.00	8.93
TRINITY_DN322299_c0_g1	11.58	0.00	0.00	0.00	0.00	0.00	0.00	0.00	0.00	21.20
TRINITY_DN32229_c10_g1	0.00	0.00	0.00	0.00	0.00	15.15	0.00	0.00	17.27	0.00
TRINITY_DN32229_c12_g1	0.00	0.00	0.00	0.00	0.00	0.00	0.00	0.00	0.00	21.75
TRINITY_DN32229_c13_g1	0.00	0.00	0.00	0.00	0.00	0.00	0.00	0.00	0.00	0.00
TRINITY_DN32229_c1_g2	0.00	0.00	0.00	0.00	0.00	0.00	0.00	0.00	19.75	0.00
TRINITY_DN32229_c2_g1	0.00	0.00	0.00	0.00	0.00	0.00	0.00	0.00	0.00	0.00
TRINITY_DN32229_c3_g1	0.00	0.00	0.00	0.00	14.17	0.00	0.00	0.00	0.00	0.00
TRINITY_DN32229_c4_g1	0.00	0.00	0.00	0.00	0.00	0.00	0.00	0.00	0.00	0.00
TRINITY_DN32229_c5_g1	0.00	0.00	0.00	0.00	7.23	0.00	0.00	0.00	0.00	19.11
TRINITY_DN32229_c6_g2	0.00	13.79	0.00	10.98	0.00	0.00	0.00	0.00	0.00	0.00
TRINITY_DN32229_c8_g1	0.00	0.00	0.00	12.79	0.00	0.00	9.98	0.00	14.83	0.00
TRINITY_DN3222_c0_g1	24.91	7.75	23.92	12.45	2.90	7.04	6.34	13.97	44.64	327.89
TRINITY_DN3222_c23_g1	0.00	0.00	0.00	0.00	0.00	0.00	0.00	0.00	0.00	17.67
TRINITY_DN322301_c0_g2	1.53	0.00	0.00	0.00	2.46	0.00	0.00	0.00	0.00	2.78
TRINITY_DN322302_c0_g1	0.00	0.00	0.00	0.00	0.00	0.00	0.00	0.00	0.00	0.00
TRINITY_DN322303_c0_g1	0.00	0.00	5.00	0.00	0.00	0.00	0.00	0.00	0.00	25.48
TRINITY_DN322303_c0_g2	0.00	0.00	0.00	0.00	0.00	0.00	0.00	0.00	0.00	4.50
TRINITY_DN322304_c0_g1	0.00	0.00	0.00	0.00	0.00	0.00	0.00	0.00	0.00	0.00
TRINITY_DN322304_c0_g2	16.64	0.00	0.00	0.00	0.00	0.00	0.00	0.00	0.00	0.00
TRINITY_DN322304_c1_g1	0.00	0.00	0.00	0.00	0.00	0.00	0.00	0.00	0.00	0.00
TRINITY_DN322305_c0_g1	0.00	0.00	0.00	0.00	0.00	0.00	0.00	0.00	0.00	0.00
TRINITY_DN322309_c1_g1	0.00	0.00	0.00	0.00	0.00	0.00	0.00	0.00	0.00	0.00
TRINITY_DN322309_c2_g1	0.00	0.00	0.00	0.00	0.00	0.00	1.39	0.00	0.00	0.00
TRINITY_DN322309_c2_g2	3.17	6.94	0.00	0.00	0.00	2.72	0.00	3.10	3.04	2.89
TRINITY_DN322309_c3_g1	1.72	0.00	0.00	0.00	3.64	0.00	0.00	0.00	5.01	9.39
TRINITY_DN322309_c4_g1	0.00	0.00	9.60	0.00	0.00	0.00	0.00	0.00	0.00	0.00
TRINITY_DN322309_c5_g1	0.00	0.00	0.00	0.00	0.00	0.00	0.00	0.00	0.00	0.00
TRINITY_DN322309_c7_g1	0.00	0.00	0.00	0.00	0.00	0.00	0.00	0.00	0.00	0.00
TRINITY_DN32230_c0_g1	150.82	122.15	65.61	72.69	56.38	44.34	194.82	22.24	156.99	197.25
TRINITY_DN32230_c0_g2	13.48	28.35	22.38	17.55	5.49	26.96	10.85	8.29	133.55	12.45
TRINITY_DN32230_c1_g1	0.00	0.00	0.00	17.29	0.00	0.00	0.00	33.88	54.80	32.76
TRINITY_DN32230_c7_g1	0.00	0.00	0.00	0.00	0.00	0.00	0.00	0.00	13.63	0.00
TRINITY_DN32230_c8_g1	1.95	2.06	0.00	0.00	0.00	0.00	0.00	0.00	3.77	1.77
TRINITY_DN322310_c0_g1	0.00	0.00	0.00	0.00	0.00	0.00	0.00	0.00	0.00	0.00
TRINITY_DN322313_c0_g1	0.00	3.13	0.00	0.00	0.00	0.00	0.00	2.81	2.77	2.63
TRINITY_DN322313_c0_g2	0.00	0.00	0.00	0.00	0.00	0.00	0.00	0.00	0.00	0.00
TRINITY_DN322315_c1_g1	0.00	4.81	0.00	0.00	0.00	0.00	0.00	0.00	0.00	0.00
TRINITY_DN322317_c0_g1	0.00	21.54	0.00	0.00	6.43	0.00	7.78	6.06	11.70	17.21
TRINITY_DN322317_c1_g1	0.00	54.48	11.34	0.00	23.19	0.00	14.56	0.00	0.00	0.00
TRINITY_DN322318_c0_g1	0.00	1.10	7.65	22.27	0.00	0.00	0.00	0.00	0.00	0.00
TRINITY_DN322318_c0_g2	0.00	7.92	0.00	0.00	0.00	0.00	3.01	0.00	2.46	2.32
TRINITY_DN322318_c0_g3	0.00	0.00	6.13	0.00	0.00	0.00	0.00	0.00	5.78	5.60
TRINITY_DN322319_c1_g1	0.00	0.00	0.00	0.00	0.00	0.00	0.00	0.00	0.00	0.00
TRINITY_DN32231_c0_g1	9.07	0.00	0.00	0.00	0.00	0.00	0.00	0.00	21.91	11.79
TRINITY_DN32231_c2_g1	0.00	0.00	0.00	0.00	0.00	0.00	0.00	0.00	0.00	16.85
TRINITY_DN322320_c0_g1	0.00	0.00	0.00	0.00	0.00	0.00	0.00	0.00	0.00	0.00
TRINITY_DN322321_c0_g1	0.00	0.00	0.00	0.00	0.00	0.00	0.00	0.00	0.00	0.00
TRINITY_DN322322_c0_g1	0.00	0.00	0.00	0.00	0.00	0.00	0.00	0.00	0.00	0.00
TRINITY_DN322322_c1_g1	0.00	0.00	0.00	0.00	0.00	0.00	0.00	0.00	0.00	0.00
TRINITY_DN322324_c0_g1	0.00	0.00	3.45	0.00	0.00	0.00	0.00	3.38	0.00	0.00
TRINITY_DN322325_c0_g1	14.67	0.00	0.00	0.00	0.00	0.00	0.00	0.00	6.99	0.00
TRINITY_DN322326_c0_g2	0.00	0.00	0.00	3.41	0.00	0.00	0.00	0.00	0.00	6.27
TRINITY_DN322326_c1_g1	0.00	0.00	0.00	0.00	0.00	0.00	0.00	0.00	0.00	0.00
TRINITY_DN322326_c2_g1	0.00	0.00	0.00	0.00	0.00	0.00	0.00	0.00	0.00	0.00
TRINITY_DN322327_c0_g1	0.00	16.75	7.15	20.83	14.72	0.00	0.00	6.97	0.00	30.52
TRINITY_DN322328_c0_g1	0.00	0.00	0.00	14.56	0.00	0.00	9.47	0.00	7.06	0.00
TRINITY_DN32232_c1_g1	0.00	0.00	0.00	5.19	0.00	0.00	0.00	5.19	0.00	0.00
TRINITY_DN32232_c1_g2	5.89	11.96	0.00	0.00	0.00	0.00	0.00	0.00	0.00	0.00
TRINITY_DN322331_c0_g1	0.00	0.00	0.00	0.00	0.00	0.00	6.45	0.00	9.84	9.50
TRINITY_DN322331_c1_g2	0.00	0.00	0.00	34.92	0.00	0.00	0.00	0.00	0.00	0.00
TRINITY_DN322331_c3_g1	0.00	0.00	0.00	0.00	0.00	0.00	0.00	0.00	0.00	0.00
TRINITY_DN322332_c0_g1	0.00	0.00	0.00	0.00	0.00	0.00	0.00	0.00	0.00	0.00
TRINITY_DN322333_c0_g1	0.00	0.00	0.00	0.00	0.00	0.00	0.00	0.00	0.00	0.00
TRINITY_DN322334_c1_g1	0.00	0.00	0.00	15.27	0.00	0.00	0.00	0.00	0.00	0.00
TRINITY_DN322335_c0_g1	0.00	0.00	20.16	0.00	0.00	0.00	0.00	0.00	0.00	0.00
TRINITY_DN322336_c1_g1	0.00	0.00	0.00	0.00	0.00	0.00	0.00	0.00	0.00	0.00
TRINITY_DN322337_c0_g1	0.00	10.98	0.00	0.00	0.00	0.00	0.00	0.00	0.00	8.37
TRINITY_DN322337_c1_g1	0.00	0.00	0.00	0.00	0.00	0.00	0.00	0.00	0.00	16.51
TRINITY_DN322337_c2_g1	0.00	0.00	0.00	0.00	0.00	0.00	0.00	0.00	0.00	0.00
TRINITY_DN322337_c3_g1	8.70	0.00	0.00	0.00	9.07	0.00	0.00	0.00	0.00	0.00
TRINITY_DN322337_c5_g1	6.78	0.00	0.00	0.00	0.00	5.90	0.00	0.00	0.00	0.00
TRINITY_DN322338_c0_g1	0.00	0.00	0.00	0.00	0.00	0.00	0.00	0.00	0.00	0.00
TRINITY_DN322339_c0_g1	0.00	0.00	0.00	0.00	0.00	0.00	0.00	0.00	0.00	0.00
TRINITY_DN32233_c0_g1	0.00	0.00	0.00	0.00	0.00	0.00	0.00	0.00	0.00	0.00
TRINITY_DN32233_c0_g3	12.78	4.79	4.27	0.00	4.47	3.67	20.96	8.37	12.18	38.99
TRINITY_DN322340_c0_g1	0.00	3.90	0.00	0.00	0.00	0.00	0.00	0.00	0.00	0.00
TRINITY_DN322341_c1_g1	12.22	0.00	0.00	0.00	0.00	10.50	0.00	0.00	11.76	11.17
TRINITY_DN322342_c0_g1	0.00	0.00	0.00	0.00	0.00	0.00	4.42	0.00	0.00	0.00
TRINITY_DN322343_c0_g1	2.93	0.00	1.45	0.00	0.00	3.74	0.00	0.00	0.00	3.99
TRINITY_DN322343_c1_g1	0.00	3.47	0.00	0.00	0.00	0.95	1.26	1.08	0.00	3.04
TRINITY_DN322344_c0_g1	0.00	0.00	0.00	0.00	0.00	0.00	0.00	0.00	0.00	0.00
TRINITY_DN322344_c1_g1	0.00	0.00	0.00	7.46	0.00	0.00	0.00	0.00	0.00	6.97
TRINITY_DN322345_c0_g1	0.00	9.37	0.00	0.00	0.00	0.00	0.00	0.00	0.00	0.00
TRINITY_DN322345_c3_g1	0.00	0.00	0.00	0.00	0.00	0.00	0.00	0.00	0.00	10.60
TRINITY_DN322346_c0_g1	1.93	2.04	0.00	0.00	0.00	0.00	0.00	0.00	1.87	1.75
TRINITY_DN322347_c0_g1	0.00	0.00	0.00	0.00	0.00	0.00	19.98	0.00	5.07	0.00
TRINITY_DN322348_c0_g1	0.00	0.00	0.00	0.00	0.00	0.00	0.00	0.00	0.00	0.00
TRINITY_DN322348_c0_g2	0.00	0.00	0.00	0.00	0.00	0.00	0.00	0.00	0.00	0.00
TRINITY_DN32234_c0_g2	2.09	0.00	0.00	1.05	1.10	0.89	0.00	0.00	2.04	1.90
TRINITY_DN32234_c2_g1	0.00	0.00	0.00	0.00	0.00	0.00	0.00	0.00	0.00	13.09
TRINITY_DN32234_c3_g1	6.65	0.00	0.00	0.00	0.00	0.00	0.00	0.00	0.00	0.00
TRINITY_DN322350_c0_g1	0.00	0.00	0.00	0.00	0.00	0.00	0.00	0.00	0.00	0.00
TRINITY_DN322356_c0_g1	0.00	0.00	0.00	0.00	0.00	0.00	0.00	0.00	0.00	0.00
TRINITY_DN322357_c0_g1	0.00	0.00	0.00	0.00	0.00	0.00	0.00	0.00	0.00	0.00
TRINITY_DN322358_c0_g1	0.00	0.00	0.00	0.00	13.84	0.00	0.00	0.00	0.00	0.00
TRINITY_DN32235_c0_g1	0.00	0.00	0.00	0.00	0.00	0.00	0.00	3.93	0.00	0.00
TRINITY_DN32235_c0_g2	6.93	0.00	0.00	0.00	0.00	0.00	0.00	2.18	1.38	4.43
TRINITY_DN32235_c0_g3	5.94	2.89	0.00	0.00	0.00	0.00	0.00	0.00	0.00	6.41
TRINITY_DN32235_c1_g1	0.00	0.00	0.00	0.00	0.00	0.00	0.00	0.00	0.00	13.66
TRINITY_DN32235_c1_g3	0.00	0.00	3.96	0.00	0.00	0.00	19.34	0.00	0.00	0.00
TRINITY_DN32235_c3_g1	0.00	0.00	0.00	0.00	0.00	0.00	0.00	0.00	13.28	0.00
TRINITY_DN32235_c4_g1	12.68	0.00	0.00	0.00	0.00	0.00	0.00	0.00	0.00	0.00
TRINITY_DN32235_c5_g1	0.00	0.00	0.00	0.00	0.00	7.32	0.00	0.00	24.10	0.00
TRINITY_DN322360_c1_g1	0.00	0.00	0.00	0.00	0.00	0.00	0.00	0.00	0.00	4.26
TRINITY_DN322362_c0_g1	0.00	0.00	0.00	0.00	0.00	0.00	0.00	0.00	0.00	0.00
TRINITY_DN322363_c0_g1	0.00	0.00	0.00	0.00	0.00	0.00	0.00	0.00	0.00	0.00
TRINITY_DN322364_c0_g1	0.00	0.00	0.00	0.00	0.00	0.00	0.00	0.00	6.13	5.94
TRINITY_DN322365_c0_g1	0.00	0.00	0.00	0.00	0.00	0.00	0.00	0.00	0.00	0.00
TRINITY_DN322365_c1_g1	3.38	0.00	0.00	0.00	0.00	0.00	0.00	0.00	0.00	3.07
TRINITY_DN322365_c2_g1	0.00	0.00	0.00	0.00	0.00	0.00	16.28	0.00	0.00	0.00
TRINITY_DN322368_c0_g1	0.00	0.00	0.00	0.00	0.00	0.00	0.00	0.00	0.00	0.00
TRINITY_DN32236_c0_g1	21.83	47.31	0.00	0.00	0.00	23.28	33.98	0.00	19.07	26.07
TRINITY_DN32236_c2_g1	0.00	2.72	0.00	0.00	0.00	0.00	0.00	0.00	0.00	0.00
TRINITY_DN32236_c2_g4	0.00	0.00	0.00	0.00	0.00	0.00	0.00	0.00	0.00	0.00
TRINITY_DN32236_c3_g1	5.71	14.01	11.24	0.00	1.23	1.97	5.25	11.05	4.53	14.50
TRINITY_DN32236_c4_g1	0.00	0.00	0.00	0.00	0.00	0.00	0.00	0.00	13.11	0.00
TRINITY_DN322370_c0_g1	0.00	0.00	0.00	0.00	0.00	0.00	0.00	0.00	0.00	0.00
TRINITY_DN322371_c0_g1	0.00	0.00	0.00	0.00	0.00	0.00	0.00	0.00	17.81	0.00
TRINITY_DN322372_c0_g1	0.00	0.00	0.00	0.00	0.00	0.00	0.00	0.00	0.00	0.00
TRINITY_DN322373_c0_g2	0.00	0.00	0.00	0.00	0.00	0.00	0.00	0.00	0.00	0.00
TRINITY_DN322374_c0_g1	0.00	0.00	0.00	0.00	0.00	0.00	0.00	0.00	0.00	0.00
TRINITY_DN322375_c0_g1	0.00	0.00	0.00	0.00	0.00	0.00	0.00	0.00	0.00	0.00
TRINITY_DN322375_c1_g1	0.00	0.00	0.00	0.00	0.00	0.00	0.00	0.00	0.00	0.00
TRINITY_DN322376_c0_g1	0.00	0.00	10.83	20.70	0.00	0.00	13.89	0.00	10.21	19.58
TRINITY_DN322376_c2_g1	0.00	0.00	0.00	0.00	0.00	0.00	0.00	0.00	0.00	0.00
TRINITY_DN322378_c0_g1	17.78	0.00	0.00	0.00	0.00	0.00	0.00	0.00	5.50	13.50
TRINITY_DN322378_c0_g2	0.00	0.00	0.00	18.53	0.00	0.00	0.00	0.00	15.98	11.67
TRINITY_DN322378_c0_g3	0.00	0.00	0.00	0.00	0.00	0.00	0.00	0.00	0.00	0.00
TRINITY_DN32237_c0_g1	6.93	15.40	6.86	7.83	7.79	7.62	18.97	2.74	20.07	27.05
TRINITY_DN322380_c0_g1	0.00	0.00	0.00	0.00	0.00	0.00	0.00	0.00	0.00	0.00
TRINITY_DN322382_c1_g1	0.00	0.00	0.00	0.00	0.00	13.25	0.00	0.00	0.00	28.48
TRINITY_DN322383_c0_g1	0.00	0.00	0.00	0.00	0.00	0.00	0.00	0.00	0.00	0.00
TRINITY_DN322385_c0_g1	0.00	0.00	0.00	0.00	0.00	0.00	0.00	0.00	0.00	0.00
TRINITY_DN322385_c0_g2	2.52	16.26	7.52	0.00	0.00	0.00	0.00	7.35	4.85	6.87
TRINITY_DN322385_c1_g2	0.00	0.00	0.00	0.00	0.00	0.00	0.00	0.00	11.10	0.00
TRINITY_DN322385_c1_g4	0.00	0.00	0.00	0.00	0.00	0.00	0.00	0.00	0.00	0.00
TRINITY_DN322385_c3_g1	0.00	0.00	0.00	0.00	0.00	0.00	0.00	0.00	30.08	0.00
TRINITY_DN322385_c5_g1	0.00	0.00	0.00	0.00	10.67	0.00	0.00	0.00	0.00	0.00
TRINITY_DN322385_c6_g1	0.00	0.00	0.00	0.00	7.16	5.98	0.00	0.00	6.53	0.00
TRINITY_DN322386_c0_g1	0.00	0.00	0.00	0.00	0.00	0.00	0.00	0.00	4.80	0.00
TRINITY_DN322387_c0_g1	0.00	0.00	17.48	0.00	0.00	0.00	0.00	0.00	0.00	0.00
TRINITY_DN322388_c1_g1	0.00	0.00	0.00	0.00	0.00	0.00	0.00	0.00	0.00	0.00
TRINITY_DN322388_c1_g2	0.00	0.00	0.00	0.00	46.06	0.00	0.00	0.00	0.00	0.00
TRINITY_DN322389_c0_g1	5.28	0.00	0.00	0.00	0.00	0.00	0.00	0.00	0.00	0.00
TRINITY_DN32238_c0_g1	0.00	7.49	0.00	0.00	1.51	1.22	3.26	1.38	5.57	0.00
TRINITY_DN32238_c0_g2	0.00	0.00	0.00	0.00	0.00	0.00	0.00	0.00	0.00	21.43
TRINITY_DN32238_c10_g1	0.00	0.00	0.00	0.00	0.00	0.00	0.00	0.00	0.00	0.00
TRINITY_DN32238_c11_g1	0.00	0.00	0.00	0.00	0.00	0.00	0.00	0.00	0.00	13.66
TRINITY_DN32238_c12_g1	0.00	0.00	0.00	0.00	0.00	0.00	0.00	0.00	0.00	0.00
TRINITY_DN32238_c1_g1	4.32	0.00	0.00	0.00	0.00	0.00	0.00	0.00	6.24	9.62
TRINITY_DN32238_c1_g2	0.00	0.00	0.00	0.00	0.00	0.00	0.00	0.00	0.00	0.00
TRINITY_DN32238_c1_g4	9.79	11.13	0.00	4.82	5.12	12.65	20.06	0.00	11.10	11.13
TRINITY_DN32238_c3_g1	2.38	4.36	0.94	1.64	1.01	1.79	3.34	2.03	4.26	6.69
TRINITY_DN32238_c4_g1	10.69	0.00	0.00	0.00	0.00	4.61	0.00	0.00	5.07	0.00
TRINITY_DN32238_c6_g1	0.00	0.00	0.00	0.00	0.00	0.00	0.00	0.00	0.00	4.93
TRINITY_DN32238_c8_g1	6.08	0.00	18.39	0.00	0.00	0.00	46.04	0.00	5.78	0.00
TRINITY_DN322390_c0_g2	0.00	0.00	0.00	10.55	0.00	0.00	0.00	0.00	0.00	0.00
TRINITY_DN322391_c0_g1	0.00	0.00	0.00	0.00	0.00	0.00	0.00	0.00	0.00	11.02
TRINITY_DN322392_c0_g1	0.00	0.00	0.00	15.11	0.00	0.00	0.00	0.00	0.00	0.00
TRINITY_DN322392_c0_g2	0.00	0.00	0.00	7.56	0.00	0.00	0.00	0.00	0.00	0.00
TRINITY_DN322394_c0_g1	0.00	0.00	0.00	0.00	0.00	0.00	0.00	0.00	0.00	0.00
TRINITY_DN322395_c0_g1	0.00	0.00	0.00	0.00	0.00	0.00	0.00	0.00	0.00	0.00
TRINITY_DN322396_c0_g1	0.00	0.00	0.00	0.00	0.00	0.00	0.00	0.00	0.00	0.00
TRINITY_DN322397_c0_g1	0.00	0.00	0.00	0.00	0.00	0.00	0.00	0.00	5.01	19.37
TRINITY_DN322398_c0_g1	0.00	7.67	0.00	4.76	0.00	2.04	11.19	0.00	2.30	13.00
TRINITY_DN32239_c0_g1	0.00	0.00	0.00	0.00	0.00	0.00	0.00	13.74	0.00	0.00
TRINITY_DN3223_c2_g1	0.00	0.00	7.28	0.00	0.00	0.00	0.00	0.00	0.00	0.00
TRINITY_DN3223_c2_g2	3.87	2.67	0.00	7.66	0.00	4.24	0.00	2.41	9.56	19.23
TRINITY_DN322400_c0_g1	0.00	0.00	0.00	0.00	0.00	0.00	0.00	0.00	15.16	0.00
TRINITY_DN322402_c0_g1	0.00	0.00	0.00	0.00	0.00	6.23	0.00	10.20	0.00	19.39
TRINITY_DN322408_c0_g1	0.00	0.00	0.00	0.00	0.00	0.00	0.00	0.00	0.00	9.18
TRINITY_DN322409_c0_g1	5.63	0.00	0.00	0.00	0.00	0.00	0.00	0.00	10.70	0.00
TRINITY_DN32240_c0_g2	32.14	26.82	0.00	18.94	12.34	2.42	8.18	2.75	37.54	60.22
TRINITY_DN32240_c0_g3	827.18	802.30	475.51	415.62	396.08	382.32	792.26	283.83	1898.16	1629.12
TRINITY_DN32240_c0_g4	0.00	0.00	0.00	0.00	0.00	0.00	0.00	0.00	0.00	0.00
TRINITY_DN32240_c1_g1	0.00	15.40	5.81	0.00	0.00	0.00	0.00	0.00	16.28	0.00
TRINITY_DN322410_c0_g1	0.00	0.00	15.38	0.00	0.00	0.00	0.00	0.00	0.00	0.00
TRINITY_DN322410_c1_g1	0.00	0.00	0.00	0.00	0.00	0.00	0.00	15.42	0.00	0.00
TRINITY_DN322415_c0_g1	15.81	0.00	0.00	0.00	0.00	0.00	0.00	0.00	0.00	0.00
TRINITY_DN322415_c1_g1	0.00	0.00	0.00	0.00	0.00	0.00	0.00	0.00	0.00	0.00
TRINITY_DN322415_c3_g1	0.00	0.00	0.00	0.00	0.00	0.00	0.00	0.00	0.00	0.00
TRINITY_DN322415_c5_g1	0.00	0.00	0.00	0.00	0.00	0.00	0.00	0.00	0.00	0.00
TRINITY_DN322416_c1_g2	13.25	0.00	0.00	0.00	0.00	0.00	0.00	0.00	12.78	12.14
TRINITY_DN322416_c2_g1	0.00	0.00	0.00	0.00	0.00	0.00	0.00	0.00	0.00	0.00
TRINITY_DN322416_c3_g1	0.00	0.00	0.00	0.00	0.00	0.00	0.00	0.00	14.15	26.86
TRINITY_DN322416_c5_g1	17.80	0.00	0.00	0.00	0.00	0.00	23.09	0.00	51.41	0.00
TRINITY_DN322417_c0_g1	0.00	0.00	0.00	0.00	0.00	0.00	0.00	0.00	17.14	0.00
TRINITY_DN322417_c1_g1	0.00	0.00	0.00	0.00	0.00	0.00	0.00	0.00	0.00	0.00
TRINITY_DN322419_c0_g1	0.00	0.00	0.00	0.00	0.00	14.49	0.00	0.00	16.52	0.00
TRINITY_DN322419_c3_g1	0.00	0.00	5.93	5.78	12.28	0.00	0.00	5.79	0.00	5.41
TRINITY_DN32241_c0_g1	0.00	0.00	0.00	0.00	0.00	0.00	0.00	0.00	0.00	0.00
TRINITY_DN32241_c0_g2	0.00	0.00	0.00	0.00	0.00	0.00	0.00	0.00	0.00	0.00
TRINITY_DN32241_c2_g4	6.67	7.33	0.00	0.00	0.00	0.00	0.00	0.00	0.00	12.15
TRINITY_DN32241_c3_g1	0.00	0.00	0.00	0.00	6.76	5.64	12.76	0.00	12.31	11.94
TRINITY_DN32241_c6_g1	0.00	0.00	0.00	0.00	0.00	0.00	0.00	0.00	9.39	9.03
TRINITY_DN32241_c9_g1	0.00	4.35	0.00	0.00	0.00	0.00	0.00	0.00	3.73	0.00
TRINITY_DN322422_c0_g1	0.00	10.98	9.22	8.88	9.48	0.00	0.00	0.00	0.00	8.37
TRINITY_DN322424_c1_g1	0.00	0.00	0.00	0.00	0.00	0.00	0.00	0.00	0.00	0.00
TRINITY_DN322426_c0_g1	0.00	19.37	0.00	0.00	9.02	0.00	5.29	0.00	0.00	2.40
TRINITY_DN322426_c2_g1	3.05	0.00	0.00	0.00	0.00	0.00	0.00	0.00	0.00	9.41
TRINITY_DN322427_c0_g1	0.00	0.00	0.00	0.00	0.00	0.00	0.00	0.00	0.00	0.00
TRINITY_DN322427_c0_g2	16.09	0.00	0.00	15.39	0.00	0.00	0.00	0.00	0.00	0.00
TRINITY_DN322427_c0_g3	0.00	22.49	0.00	0.00	0.00	0.00	0.00	0.00	0.00	0.00
TRINITY_DN322427_c3_g1	0.00	0.00	0.00	0.00	0.00	0.00	0.00	0.00	0.00	0.00
TRINITY_DN322427_c4_g1	16.09	0.00	0.00	0.00	0.00	0.00	0.00	0.00	0.00	0.00
TRINITY_DN322427_c5_g1	0.00	0.00	0.00	0.00	0.00	0.00	0.00	0.00	0.00	0.00
TRINITY_DN322427_c6_g1	0.00	0.00	0.00	14.48	0.00	0.00	0.00	0.00	0.00	0.00
TRINITY_DN322429_c0_g1	0.00	19.29	0.00	0.00	0.00	0.00	0.00	0.00	0.00	0.00
TRINITY_DN32242_c0_g1	28.41	0.00	0.00	0.00	0.00	21.61	0.00	13.58	98.13	41.39
TRINITY_DN32242_c1_g1	23.81	22.83	0.00	15.14	0.00	40.05	16.78	20.87	84.58	83.71
TRINITY_DN322430_c0_g1	0.00	0.00	0.00	0.00	0.00	0.00	0.00	0.00	0.00	0.00
TRINITY_DN322432_c0_g1	0.00	0.00	0.00	0.00	0.00	0.00	0.00	0.00	3.61	0.00
TRINITY_DN322434_c0_g1	0.00	0.00	0.00	0.00	0.00	0.00	0.00	0.00	0.00	0.00
TRINITY_DN322434_c2_g1	0.00	0.00	0.00	0.00	0.00	0.00	0.00	0.00	0.00	0.00
TRINITY_DN322437_c0_g1	4.32	4.86	0.00	0.00	4.52	0.00	0.00	0.00	0.00	0.00
TRINITY_DN322438_c0_g2	0.00	0.00	0.00	0.00	0.00	0.00	0.00	0.00	0.00	0.00
TRINITY_DN322438_c1_g1	0.00	0.00	0.00	0.00	0.00	0.00	0.00	0.00	0.00	24.10
TRINITY_DN322439_c0_g1	0.00	0.00	0.00	0.00	0.00	0.00	0.00	0.00	0.00	0.00
TRINITY_DN32243_c0_g1	0.00	0.00	0.00	0.00	0.00	0.00	0.00	0.00	10.05	0.00
TRINITY_DN32243_c1_g1	54.27	56.09	10.89	31.99	5.66	14.06	33.84	5.34	51.69	44.74
TRINITY_DN32243_c2_g1	12.49	15.22	0.00	0.00	0.00	0.00	0.00	0.00	0.00	0.00
TRINITY_DN322440_c0_g1	9.53	0.00	0.00	0.00	0.00	0.00	0.00	0.00	0.00	0.00
TRINITY_DN322443_c1_g1	0.00	0.00	0.00	0.00	0.00	0.00	0.00	0.00	0.00	0.00
TRINITY_DN322445_c0_g1	0.00	0.00	0.00	0.00	0.00	0.00	0.00	0.00	0.00	0.00
TRINITY_DN322447_c1_g1	0.00	0.00	0.00	0.00	0.00	0.00	0.00	0.00	0.00	0.00
TRINITY_DN322449_c0_g1	0.00	0.00	0.00	0.00	0.00	0.00	0.00	0.00	16.05	0.00
TRINITY_DN32244_c0_g1	0.00	0.00	0.00	0.00	5.34	0.00	0.00	0.00	0.00	0.00
TRINITY_DN32244_c0_g2	0.00	0.00	0.00	0.00	0.00	0.00	0.00	0.00	0.00	0.00
TRINITY_DN322450_c0_g1	0.00	0.00	0.00	0.00	0.00	0.00	0.00	0.00	0.00	0.00
TRINITY_DN322450_c0_g2	0.00	0.00	0.00	0.00	0.00	0.00	0.00	0.00	0.00	0.00
TRINITY_DN322451_c0_g1	0.00	0.00	0.00	0.00	0.00	0.00	0.00	0.00	0.00	0.00
TRINITY_DN322452_c0_g1	0.00	19.68	0.00	0.00	0.00	14.26	0.00	0.00	0.00	0.00
TRINITY_DN322452_c2_g1	0.00	0.00	0.00	0.00	0.00	0.00	0.00	0.00	0.00	0.00
TRINITY_DN322454_c0_g1	0.00	0.00	0.00	0.00	0.00	0.00	0.00	0.00	0.00	0.00
TRINITY_DN322454_c0_g2	5.23	0.00	0.00	0.00	5.70	0.00	3.21	2.64	3.84	0.00
TRINITY_DN322454_c0_g3	0.00	0.00	0.00	0.00	0.00	0.00	0.00	0.00	0.00	0.00
TRINITY_DN322454_c1_g1	6.02	4.16	3.90	1.96	0.00	0.00	9.09	2.02	12.40	12.48
TRINITY_DN322454_c3_g1	0.00	0.00	32.69	0.00	0.00	0.00	0.00	0.00	10.28	0.00
TRINITY_DN322454_c4_g1	0.00	10.67	0.00	0.00	0.00	0.00	0.00	0.00	0.00	0.00
TRINITY_DN322455_c0_g1	0.00	0.00	7.32	0.00	0.00	11.77	0.00	0.00	15.06	6.64
TRINITY_DN322455_c0_g2	0.00	44.13	0.00	0.00	0.00	0.00	0.00	0.00	0.00	0.00
TRINITY_DN322455_c1_g1	0.00	0.00	0.00	0.00	0.00	0.00	0.00	0.00	0.00	9.94
TRINITY_DN322457_c0_g1	13.13	0.00	11.47	0.00	0.00	0.00	0.00	0.00	0.00	0.00
TRINITY_DN322457_c1_g1	13.58	0.00	4.31	0.00	0.00	0.00	0.00	0.00	3.25	3.09
TRINITY_DN322459_c0_g2	0.00	0.00	0.00	0.00	0.00	0.00	0.00	0.00	0.00	0.00
TRINITY_DN32245_c0_g1	2.69	0.00	0.00	0.00	5.65	0.00	0.00	0.00	0.00	0.00
TRINITY_DN32245_c0_g2	11.40	12.04	1.92	6.03	7.19	4.76	8.71	7.47	17.81	23.29
TRINITY_DN32245_c1_g1	0.00	0.00	0.00	0.00	0.00	0.00	0.00	0.00	0.00	0.00
TRINITY_DN32245_c1_g2	0.00	0.00	0.00	0.00	0.00	0.00	0.00	0.00	0.00	0.00
TRINITY_DN322460_c0_g1	0.00	0.00	0.00	0.00	0.00	0.00	0.00	0.00	0.00	0.00
TRINITY_DN322462_c0_g1	0.00	24.72	0.00	0.00	0.00	0.00	0.00	0.00	0.00	18.72
TRINITY_DN322463_c0_g1	0.00	0.00	0.00	7.68	0.00	0.00	0.00	0.00	0.00	0.00
TRINITY_DN322464_c0_g1	0.00	39.50	0.00	0.00	0.00	0.00	0.00	0.00	20.70	0.00
TRINITY_DN322464_c0_g2	0.00	0.00	0.00	0.00	0.00	0.00	0.00	0.00	0.00	0.00
TRINITY_DN322464_c0_g3	0.00	0.00	0.00	0.00	0.00	0.00	0.00	0.00	0.00	0.00
TRINITY_DN322464_c0_g4	0.00	0.00	0.00	0.00	0.00	0.00	0.00	0.00	13.58	0.00
TRINITY_DN322465_c0_g1	0.00	0.00	0.00	0.00	0.00	0.00	0.00	0.00	0.00	0.00
TRINITY_DN322466_c0_g1	0.00	0.00	0.00	0.00	0.00	0.00	0.00	0.00	0.00	0.00
TRINITY_DN322466_c1_g1	0.00	0.00	0.00	0.00	0.00	0.00	0.00	0.00	16.36	0.00
TRINITY_DN32246_c0_g1	26.92	0.00	0.00	0.00	0.00	0.00	0.00	0.00	12.98	12.33
TRINITY_DN32246_c1_g2	0.00	0.00	0.00	0.00	0.00	0.00	0.00	0.00	0.00	0.00
TRINITY_DN32246_c1_g3	14.99	0.00	0.00	0.00	0.00	0.00	0.00	0.00	0.00	0.00
TRINITY_DN32246_c2_g1	0.00	18.72	0.00	0.00	0.00	0.00	30.06	0.00	0.00	44.76
TRINITY_DN32246_c2_g2	11.31	0.00	23.12	0.00	0.00	0.00	28.83	0.00	0.00	10.39
TRINITY_DN32246_c2_g3	0.00	0.00	0.00	10.63	0.00	0.00	0.00	10.56	0.00	10.05
TRINITY_DN32246_c2_g4	0.00	0.00	0.00	0.00	0.00	0.00	0.00	0.00	0.00	0.00
TRINITY_DN322470_c0_g1	0.00	0.00	0.00	0.00	0.00	0.00	0.00	0.00	0.00	0.00
TRINITY_DN322472_c0_g1	0.00	0.00	21.44	0.00	0.00	0.00	0.00	0.00	0.00	0.00
TRINITY_DN322472_c0_g2	0.00	0.00	0.00	0.00	0.00	5.67	0.00	0.00	6.18	5.99
TRINITY_DN322472_c0_g3	0.00	0.00	0.00	0.00	0.00	0.00	0.00	0.00	0.00	0.00
TRINITY_DN322472_c0_g4	0.00	0.00	27.95	0.00	19.97	0.00	0.00	0.00	0.00	0.00
TRINITY_DN322472_c0_g5	0.00	0.00	0.00	0.00	0.00	0.00	0.00	0.00	0.00	0.00
TRINITY_DN322472_c0_g6	0.00	25.71	0.00	0.00	0.00	0.00	0.00	0.00	0.00	0.00
TRINITY_DN322473_c1_g1	0.00	0.00	6.96	0.00	0.00	0.00	0.00	0.00	4.22	4.05
TRINITY_DN322474_c0_g1	0.00	0.00	0.00	0.00	0.00	0.00	0.00	0.00	0.00	0.00
TRINITY_DN322475_c1_g1	6.90	0.00	0.00	0.00	0.00	0.00	0.00	0.00	0.00	12.69
TRINITY_DN322476_c2_g1	0.00	0.00	0.00	0.00	0.00	0.00	0.00	0.00	0.00	0.00
TRINITY_DN322476_c3_g1	0.00	0.00	0.00	0.00	0.00	0.00	16.80	12.32	0.00	0.00
TRINITY_DN322477_c0_g1	0.00	0.00	0.00	0.00	0.00	0.00	0.00	0.00	0.00	14.73
TRINITY_DN322477_c0_g2	0.00	0.00	0.00	0.00	0.00	0.00	0.00	0.00	0.00	15.65
TRINITY_DN322477_c1_g3	0.00	0.00	15.66	0.00	0.00	0.00	0.00	0.00	0.00	0.00
TRINITY_DN322477_c1_g4	0.00	0.00	15.24	0.00	0.00	0.00	19.75	0.00	14.51	0.00
TRINITY_DN322477_c5_g1	0.00	0.00	0.00	0.00	0.00	0.00	0.00	0.00	0.00	0.00
TRINITY_DN322478_c0_g1	0.00	0.00	0.00	0.00	0.00	0.00	0.00	0.00	0.00	0.00
TRINITY_DN322478_c0_g2	0.00	0.00	8.27	0.00	0.00	0.00	0.00	0.00	0.00	0.00
TRINITY_DN322478_c1_g1	0.00	0.00	0.00	0.00	0.00	0.00	0.00	0.00	0.00	0.00
TRINITY_DN32247_c0_g1	0.00	9.52	0.00	0.00	0.00	0.00	0.00	0.00	0.00	26.12
TRINITY_DN32247_c0_g2	0.00	0.00	0.00	0.00	0.00	0.00	0.00	0.00	0.00	0.00
TRINITY_DN322481_c0_g1	0.00	0.00	32.14	0.00	0.00	0.00	0.00	0.00	0.00	0.00
TRINITY_DN322482_c0_g1	0.00	0.00	0.00	0.00	0.00	0.00	0.00	0.00	0.00	27.09
TRINITY_DN322483_c0_g1	0.00	0.00	0.00	0.00	0.00	0.00	0.00	0.00	0.00	0.00
TRINITY_DN322484_c0_g1	0.00	0.00	0.00	0.00	12.86	0.00	0.00	0.00	0.00	0.00
TRINITY_DN322484_c1_g1	0.00	0.00	0.00	0.00	0.00	0.00	0.00	0.00	0.00	0.00
TRINITY_DN322484_c2_g1	0.00	0.00	0.00	0.00	0.00	0.00	0.00	0.00	0.00	0.00
TRINITY_DN322485_c0_g1	0.00	15.22	0.00	0.00	0.00	0.00	0.00	0.00	0.00	0.00
TRINITY_DN322486_c0_g1	0.00	0.00	0.00	0.00	0.00	0.00	0.00	0.00	0.00	14.24
TRINITY_DN322486_c1_g1	0.00	0.00	0.00	0.00	0.00	0.00	0.00	0.00	4.57	0.00
TRINITY_DN32248_c0_g1	0.00	0.00	0.00	0.00	0.00	0.00	0.00	0.00	0.00	0.00
TRINITY_DN32248_c0_g2	16.33	5.20	1.77	10.98	5.21	0.00	0.00	0.00	4.68	2.20
TRINITY_DN32248_c0_g3	0.00	4.06	7.33	0.00	0.00	0.00	0.00	0.00	0.00	3.35
TRINITY_DN322490_c0_g1	0.00	0.00	0.00	0.00	0.00	0.00	0.00	0.00	0.00	0.00
TRINITY_DN322490_c2_g1	0.00	0.00	0.00	0.00	0.00	0.00	0.00	0.00	0.00	0.00
TRINITY_DN322490_c4_g1	0.00	0.00	0.00	0.00	0.00	12.43	0.00	0.00	14.03	13.31
TRINITY_DN322490_c5_g1	0.00	0.00	0.00	0.00	0.00	0.00	0.00	0.00	0.00	0.00
TRINITY_DN322490_c7_g1	0.00	0.00	0.00	0.00	0.00	0.00	0.00	0.00	0.00	0.00
TRINITY_DN322491_c1_g1	0.00	0.00	0.00	0.00	0.00	0.00	0.00	0.00	0.00	0.00
TRINITY_DN322494_c0_g1	22.11	0.00	11.19	0.00	0.00	0.00	14.36	0.00	0.00	0.00
TRINITY_DN322495_c0_g1	1.85	0.00	0.00	1.28	0.00	0.00	0.00	0.00	1.78	0.26
TRINITY_DN322496_c0_g1	0.00	0.00	0.00	0.00	0.00	0.00	0.00	0.00	0.00	0.00
TRINITY_DN322497_c0_g1	0.00	0.00	0.00	0.00	0.00	0.00	0.00	0.00	0.00	4.86
TRINITY_DN322497_c0_g2	0.00	0.00	0.00	0.00	0.00	0.00	0.00	0.00	0.00	0.00
TRINITY_DN322497_c1_g1	0.00	0.00	0.00	0.00	0.00	0.00	0.00	0.00	0.00	0.00
TRINITY_DN322497_c2_g1	3.30	0.00	3.29	0.00	0.00	0.00	0.00	0.00	6.32	0.00
TRINITY_DN322497_c5_g1	0.00	0.00	0.00	0.00	0.00	0.00	0.00	0.00	0.00	0.00
TRINITY_DN322497_c8_g1	0.00	0.00	0.00	0.00	0.00	0.00	0.00	0.00	0.00	0.00
TRINITY_DN322497_c9_g1	0.00	0.00	0.00	0.00	0.00	0.00	0.00	0.00	0.00	0.00
TRINITY_DN322498_c0_g1	0.00	0.00	0.00	0.00	0.00	0.00	0.00	0.00	0.00	0.00
TRINITY_DN32249_c0_g2	0.00	0.00	18.31	14.78	0.00	0.00	0.00	0.00	0.00	0.00
TRINITY_DN32249_c0_g4	78.97	72.95	62.26	42.05	33.13	32.94	88.26	29.00	128.19	114.75
TRINITY_DN32249_c0_g5	0.00	9.57	0.00	0.00	0.00	0.00	0.00	0.00	0.00	0.00
TRINITY_DN32249_c13_g1	38.35	28.87	32.33	8.80	21.70	15.15	17.59	5.75	56.63	77.91
TRINITY_DN32249_c1_g1	0.00	0.00	0.00	0.00	0.00	0.00	0.00	0.00	0.00	0.00
TRINITY_DN32249_c1_g2	0.00	0.00	10.43	0.00	0.00	0.00	0.00	0.00	0.00	9.44
TRINITY_DN3224_c0_g1	3726.31	4995.43	2453.84	2060.10	2037.55	1953.62	5866.01	1813.95	5931.26	7480.61
TRINITY_DN3224_c11_g1	0.00	0.00	0.00	0.00	0.00	0.00	15.71	11.60	23.19	0.00
TRINITY_DN3224_c1_g1	34.39	80.61	9.23	11.69	0.00	9.51	40.04	3.55	13.77	26.88
TRINITY_DN3224_c2_g1	0.00	0.00	0.00	0.00	0.00	0.00	0.00	0.00	0.00	0.00
TRINITY_DN3224_c3_g1	12.52	7.32	6.32	0.00	0.00	5.45	7.92	0.00	5.95	18.27
TRINITY_DN3224_c7_g1	0.00	0.00	0.00	0.00	0.00	0.00	0.00	0.00	0.00	0.00
TRINITY_DN322500_c0_g1	0.00	21.14	0.00	0.00	0.00	0.00	0.00	6.14	0.00	5.73
TRINITY_DN322500_c0_g2	0.00	0.00	37.64	0.00	19.07	0.00	0.00	0.00	0.00	0.00
TRINITY_DN322500_c1_g1	0.00	0.00	0.00	0.00	0.00	15.02	0.00	0.00	0.00	0.00
TRINITY_DN322501_c0_g1	0.00	0.00	0.00	0.00	0.00	0.00	0.00	0.00	0.00	0.00
TRINITY_DN322502_c0_g1	0.00	0.00	0.00	0.00	0.00	0.00	0.00	0.00	0.00	12.20
TRINITY_DN322502_c1_g2	7.23	0.00	0.00	7.11	0.00	0.00	0.00	0.00	0.00	6.64
TRINITY_DN322502_c2_g1	0.00	0.00	0.00	0.00	0.00	0.00	0.00	0.00	0.00	0.00
TRINITY_DN322504_c0_g1	0.00	0.00	0.00	0.00	0.00	0.00	0.00	0.00	0.00	0.00
TRINITY_DN322506_c0_g1	0.00	0.00	0.00	0.00	0.00	0.00	0.00	0.00	9.22	35.49
TRINITY_DN322506_c1_g1	0.00	0.00	0.00	0.00	0.00	0.00	0.00	0.00	0.00	17.31
TRINITY_DN322507_c0_g1	0.00	0.00	0.00	0.00	0.00	0.00	0.00	0.00	0.00	0.00
TRINITY_DN322507_c1_g1	0.00	0.00	0.00	0.00	0.00	0.00	0.00	0.00	12.78	0.00
TRINITY_DN322508_c1_g1	11.27	7.30	5.28	6.59	7.55	2.02	3.30	3.42	16.90	43.12
TRINITY_DN322508_c3_g1	0.00	0.00	0.00	0.00	0.00	0.00	0.00	0.00	0.00	0.00
TRINITY_DN322508_c4_g1	10.34	0.00	0.00	0.00	0.00	0.00	0.00	0.00	0.00	0.00
TRINITY_DN322509_c0_g1	0.00	0.00	0.00	0.00	0.00	0.00	0.00	0.00	0.00	5.66
TRINITY_DN322509_c0_g2	0.00	0.00	0.00	4.90	0.00	0.00	0.00	0.00	0.00	4.56
TRINITY_DN32250_c0_g1	0.00	0.00	0.00	0.00	0.00	0.00	0.00	0.00	0.00	0.00
TRINITY_DN32250_c0_g2	0.00	0.00	0.00	0.00	0.00	0.00	0.00	0.00	0.00	20.12
TRINITY_DN32250_c13_g1	0.00	7.88	0.00	0.00	0.00	0.00	0.00	0.00	0.00	0.00
TRINITY_DN32250_c2_g1	11.28	0.00	0.00	0.00	0.00	0.00	0.00	0.00	0.00	0.00
TRINITY_DN32250_c3_g1	0.00	0.00	0.00	0.00	0.00	0.00	0.00	0.00	0.00	0.00
TRINITY_DN32250_c3_g2	0.00	0.00	0.00	0.00	0.00	0.00	0.00	0.00	0.00	3.11
TRINITY_DN32250_c4_g1	2.27	0.00	2.26	0.00	0.00	0.00	0.00	0.00	4.38	0.00
TRINITY_DN32250_c6_g1	4.35	4.94	1.44	4.89	4.61	2.05	6.97	0.93	1.90	7.03
TRINITY_DN32250_c8_g1	10.41	0.00	10.55	0.00	10.81	0.00	13.54	0.00	0.00	19.12
TRINITY_DN32250_c9_g1	5.32	0.00	0.00	0.00	2.80	0.00	0.00	0.00	2.56	6.47
TRINITY_DN322511_c1_g1	0.00	12.01	0.00	0.00	0.00	0.00	0.00	0.00	0.00	0.00
TRINITY_DN322511_c2_g1	0.00	0.00	0.00	0.00	0.00	0.00	0.00	0.00	12.78	12.14
TRINITY_DN322511_c3_g1	13.37	7.88	0.00	0.00	13.94	0.00	16.99	6.58	0.00	0.00
TRINITY_DN322511_c4_g1	0.00	0.00	0.00	0.00	0.00	0.00	0.00	0.00	0.00	8.76
TRINITY_DN322511_c5_g1	0.00	0.00	0.00	0.00	0.00	0.00	2.57	0.00	0.00	8.01
TRINITY_DN322511_c6_g1	0.00	0.00	0.00	0.00	0.00	0.00	0.00	0.00	0.00	0.00
TRINITY_DN322512_c0_g1	9.53	0.00	0.00	0.00	0.00	8.26	0.00	9.28	9.12	17.52
TRINITY_DN322513_c0_g1	0.00	0.00	0.00	2.28	0.00	0.00	0.00	0.00	0.00	4.15
TRINITY_DN322516_c0_g1	8.24	32.77	16.08	16.09	0.00	23.29	19.13	4.38	23.30	44.46
TRINITY_DN322516_c2_g1	0.00	0.00	0.00	0.00	0.00	0.00	0.00	0.00	0.00	0.00
TRINITY_DN322517_c0_g1	0.00	0.00	0.00	0.00	0.00	0.00	0.00	0.00	0.00	0.00
TRINITY_DN322518_c0_g1	5.45	0.00	0.00	0.00	5.68	6.38	0.00	0.00	0.00	0.00
TRINITY_DN32251_c0_g1	0.00	0.00	0.00	0.00	0.00	0.00	0.00	0.00	0.00	18.70
TRINITY_DN32251_c0_g2	0.00	47.44	0.00	0.00	0.00	0.00	0.00	0.00	0.00	0.00
TRINITY_DN32251_c2_g1	0.00	3.10	7.67	8.86	2.70	2.20	0.00	2.50	0.00	5.78
TRINITY_DN322520_c2_g1	0.00	0.00	0.00	0.00	0.00	0.00	0.00	0.00	5.57	0.00
TRINITY_DN322520_c3_g1	0.00	0.00	0.00	0.00	0.00	0.00	0.00	0.00	0.00	0.00
TRINITY_DN322520_c4_g1	0.00	0.00	0.00	16.62	0.00	0.00	0.00	0.00	0.00	0.00
TRINITY_DN322520_c5_g1	0.00	0.00	0.00	0.00	5.79	0.00	0.00	0.00	0.00	5.09
TRINITY_DN322521_c0_g1	0.00	0.00	6.82	13.25	0.00	0.00	8.57	0.00	25.66	0.00
TRINITY_DN322521_c1_g1	0.00	0.00	0.00	0.00	0.00	0.00	0.00	0.00	0.00	0.00
TRINITY_DN322522_c0_g1	11.81	0.00	0.00	0.00	0.00	0.00	0.00	0.00	0.00	0.00
TRINITY_DN322524_c0_g1	0.00	0.00	0.00	0.00	0.00	0.00	0.00	0.00	0.00	0.00
TRINITY_DN322525_c0_g1	8.42	0.00	0.00	4.16	4.41	7.24	0.00	0.00	0.00	11.55
TRINITY_DN322526_c0_g1	0.00	0.00	0.00	0.00	0.00	0.00	0.00	0.00	0.00	0.00
TRINITY_DN322526_c4_g1	0.00	0.00	0.00	33.68	0.00	0.00	0.00	16.85	8.21	0.00
TRINITY_DN322527_c0_g1	0.00	0.00	0.00	0.00	0.00	0.00	0.00	0.00	0.00	0.00
TRINITY_DN322528_c0_g1	0.00	0.00	0.00	0.00	0.00	0.00	0.00	0.00	0.00	0.00
TRINITY_DN32252_c0_g1	0.00	17.78	5.20	5.10	5.41	4.48	0.00	0.00	6.60	23.75
TRINITY_DN32252_c1_g1	0.00	16.90	0.00	0.00	0.00	0.00	0.00	0.00	0.00	19.67
TRINITY_DN32252_c6_g1	10.39	0.00	0.00	0.00	0.00	0.00	0.00	0.00	0.00	0.00
TRINITY_DN322530_c0_g1	0.00	0.00	0.00	0.00	0.00	0.00	0.00	0.00	0.00	0.00
TRINITY_DN322530_c1_g1	0.00	0.00	0.00	0.00	0.00	0.00	0.00	0.00	0.00	0.00
TRINITY_DN322532_c0_g1	9.36	0.00	0.00	0.00	0.00	0.00	0.00	0.00	0.00	8.61
TRINITY_DN322535_c0_g1	9.10	0.00	0.00	0.00	0.00	0.00	0.00	0.00	0.00	0.00
TRINITY_DN322535_c1_g1	0.00	0.00	0.00	3.14	0.00	5.41	0.00	0.00	6.05	0.00
TRINITY_DN322537_c0_g1	0.00	5.63	0.00	0.00	0.00	0.00	5.98	0.00	13.75	4.18
TRINITY_DN322537_c0_g2	0.00	0.00	0.00	5.88	0.00	5.19	0.00	0.00	0.00	1.33
TRINITY_DN322537_c1_g1	0.00	0.00	0.00	0.00	0.00	0.00	0.00	9.48	12.24	0.00
TRINITY_DN322537_c2_g1	0.00	9.05	0.00	4.00	0.00	0.00	0.00	0.00	0.00	0.00
TRINITY_DN322537_c3_g1	0.00	0.00	0.00	0.00	0.00	0.00	0.00	0.00	0.00	0.00
TRINITY_DN322539_c0_g1	0.00	0.00	0.00	8.37	0.00	0.00	0.00	0.00	0.00	0.00
TRINITY_DN32253_c0_g2	1.95	0.00	1.94	2.95	0.00	0.00	4.40	0.00	0.96	2.66
TRINITY_DN32253_c1_g1	0.00	0.00	0.00	0.00	0.00	0.00	0.00	0.00	0.00	0.00
TRINITY_DN32253_c2_g1	0.00	0.00	0.00	0.00	0.00	0.00	0.00	0.00	0.00	0.00
TRINITY_DN322540_c0_g1	3.32	10.91	0.00	0.00	0.00	0.00	0.00	11.36	3.18	3.02
TRINITY_DN322540_c1_g1	0.00	0.00	0.00	0.00	0.00	0.00	0.00	0.00	0.00	0.00
TRINITY_DN322540_c2_g1	6.58	5.03	4.47	0.00	0.00	0.00	16.52	0.00	0.00	0.00
TRINITY_DN322540_c3_g1	0.00	0.00	0.00	0.00	0.00	0.00	0.00	0.00	0.00	0.00
TRINITY_DN322541_c1_g1	0.00	0.00	0.00	0.00	0.00	0.00	0.00	0.00	5.43	0.00
TRINITY_DN322542_c0_g1	0.00	0.00	0.00	0.00	0.00	0.00	0.00	0.00	0.00	0.00
TRINITY_DN322543_c0_g1	0.00	0.00	0.00	0.00	0.00	0.00	0.00	0.00	0.00	0.00
TRINITY_DN322544_c1_g1	15.66	0.00	0.00	15.02	0.00	0.00	0.00	0.00	0.00	28.48
TRINITY_DN322545_c0_g1	0.00	15.84	0.00	0.00	7.00	0.00	0.00	0.00	0.00	6.18
TRINITY_DN322545_c0_g2	0.00	0.00	0.00	0.00	0.00	0.00	0.00	0.00	0.00	13.30
TRINITY_DN322545_c1_g1	2.41	0.00	9.58	2.40	0.00	0.00	0.00	0.00	11.60	7.34
TRINITY_DN322546_c0_g1	0.00	28.70	0.00	0.00	8.32	6.94	0.00	0.00	7.62	7.34
TRINITY_DN322546_c1_g2	0.00	0.00	0.00	0.00	0.00	0.00	0.00	0.00	0.00	0.00
TRINITY_DN322546_c2_g1	0.00	0.00	0.00	0.00	0.00	0.00	0.00	0.00	0.00	11.95
TRINITY_DN322547_c0_g1	9.71	17.73	0.00	12.85	0.00	0.00	0.00	6.86	0.00	10.28
TRINITY_DN322547_c1_g1	0.00	0.00	4.71	0.00	0.00	0.00	0.00	0.00	0.00	10.78
TRINITY_DN322549_c0_g2	0.00	22.39	0.00	0.00	0.00	0.00	0.00	0.00	0.00	0.00
TRINITY_DN322549_c1_g1	0.00	0.00	0.00	0.00	0.00	0.00	0.00	0.00	10.56	0.00
TRINITY_DN322549_c2_g1	0.00	8.41	0.00	0.00	0.00	6.17	0.00	0.00	13.51	6.52
TRINITY_DN32254_c0_g1	23.54	0.00	0.00	0.00	0.00	7.02	0.00	0.00	7.29	39.55
TRINITY_DN32254_c1_g1	6.31	7.39	0.00	0.00	0.00	0.00	0.00	6.22	0.00	0.00
TRINITY_DN322551_c0_g1	0.00	0.00	0.00	0.00	0.00	0.00	0.00	0.00	0.00	0.00
TRINITY_DN322553_c0_g1	0.00	0.00	6.67	0.00	0.00	0.00	0.00	0.00	0.00	0.00
TRINITY_DN322553_c0_g2	6.75	0.00	0.00	0.00	0.00	0.00	8.57	0.00	0.00	6.21
TRINITY_DN322554_c1_g1	0.00	0.00	0.00	0.00	3.74	0.00	0.00	0.00	3.41	0.00
TRINITY_DN322556_c0_g1	0.00	40.05	0.00	0.00	0.00	0.00	0.00	0.00	0.00	0.00
TRINITY_DN322556_c0_g2	0.00	0.00	0.00	6.72	0.00	0.00	0.00	0.00	0.00	6.29
TRINITY_DN322556_c1_g1	0.00	0.00	7.90	0.00	0.00	0.00	0.00	0.00	0.00	0.00
TRINITY_DN322556_c2_g1	0.00	5.98	0.00	0.00	0.00	0.00	0.00	0.00	0.00	0.00
TRINITY_DN322556_c3_g1	0.00	8.43	0.00	0.00	0.00	0.00	0.00	0.00	0.00	11.85
TRINITY_DN322557_c0_g1	0.00	0.00	0.00	0.00	0.00	0.00	0.00	0.00	4.39	4.22
TRINITY_DN322558_c0_g1	0.00	0.00	0.00	0.00	0.00	0.00	0.00	0.00	0.00	0.00
TRINITY_DN322559_c0_g1	0.00	0.00	0.00	0.00	4.09	0.00	4.76	0.00	0.00	0.00
TRINITY_DN322559_c1_g1	0.00	0.00	0.00	0.00	0.00	6.94	0.00	0.00	0.00	0.00
TRINITY_DN322559_c3_g1	0.00	10.53	0.00	0.00	0.00	0.00	0.00	0.00	8.35	0.00
TRINITY_DN32255_c0_g1	0.00	19.19	0.00	8.12	5.79	0.00	6.94	0.00	5.27	25.45
TRINITY_DN32255_c1_g1	0.00	0.00	0.00	0.00	0.00	0.00	0.00	0.00	0.00	0.00
TRINITY_DN322560_c0_g1	0.00	0.00	0.00	0.00	6.46	0.00	31.25	6.09	23.48	17.07
TRINITY_DN322563_c0_g2	0.00	40.89	0.00	0.00	0.00	0.00	0.00	0.00	0.00	0.00
TRINITY_DN322564_c0_g2	0.00	0.00	0.00	0.00	0.00	0.00	0.00	0.00	0.00	0.00
TRINITY_DN322564_c2_g1	0.00	0.00	0.00	0.00	0.00	0.00	0.00	0.00	7.82	0.00
TRINITY_DN322564_c2_g2	0.00	0.00	0.00	0.00	0.00	0.00	0.00	0.00	0.00	45.00
TRINITY_DN322564_c4_g1	3.84	0.00	0.00	0.00	0.00	0.00	0.00	0.00	0.00	0.00
TRINITY_DN322564_c5_g1	0.00	9.12	7.73	0.00	0.00	0.00	9.76	0.00	7.27	0.00
TRINITY_DN322564_c6_g1	0.00	0.00	0.00	0.00	0.00	0.00	0.00	0.00	0.00	0.00
TRINITY_DN322564_c7_g1	19.92	0.00	0.00	0.00	0.00	0.00	0.00	0.00	0.00	0.00
TRINITY_DN322564_c8_g1	0.00	0.00	0.00	0.00	0.00	0.00	0.00	12.65	0.00	0.00
TRINITY_DN322565_c0_g1	0.00	0.00	0.00	0.00	0.00	0.00	18.53	0.00	0.00	0.00
TRINITY_DN322565_c6_g1	0.00	13.35	0.00	0.00	0.00	0.00	14.27	0.00	0.00	0.00
TRINITY_DN322565_c7_g1	0.00	0.00	0.00	0.00	0.00	0.00	0.00	0.00	0.00	0.00
TRINITY_DN322565_c8_g1	0.00	0.00	19.19	0.00	0.00	15.99	0.00	0.00	0.00	0.00
TRINITY_DN322566_c0_g1	0.00	0.00	0.00	0.00	0.00	0.00	0.00	0.00	17.61	0.00
TRINITY_DN322568_c0_g1	1.67	10.53	0.00	1.67	1.76	1.42	0.00	0.00	4.86	4.55
TRINITY_DN322569_c0_g1	0.00	0.00	0.00	0.00	0.00	0.00	0.00	0.00	15.75	0.00
TRINITY_DN32256_c0_g1	6.11	5.55	7.05	13.57	0.00	0.00	0.00	0.00	4.96	7.87
TRINITY_DN32256_c0_g2	0.00	0.00	0.00	0.00	0.00	10.21	0.00	0.00	0.00	0.00
TRINITY_DN32256_c2_g1	0.00	0.00	0.00	0.00	0.00	0.00	0.00	0.00	0.00	0.00
TRINITY_DN322571_c0_g1	0.00	0.00	0.00	0.00	0.00	0.00	0.00	0.00	0.00	0.00
TRINITY_DN322571_c0_g2	33.37	0.00	0.00	10.76	11.51	0.00	0.00	0.00	11.60	20.37
TRINITY_DN322572_c0_g1	0.00	0.00	0.00	8.68	0.00	0.00	0.00	0.00	8.49	0.00
TRINITY_DN322572_c3_g1	10.97	0.00	0.00	0.00	0.00	0.00	0.00	0.00	0.00	10.05
TRINITY_DN322572_c3_g2	0.00	0.00	0.00	0.00	0.00	3.69	0.00	0.00	0.00	3.93
TRINITY_DN322572_c3_g3	0.00	0.00	20.16	0.00	0.00	0.00	0.00	0.00	0.00	0.00
TRINITY_DN322572_c4_g1	0.00	0.00	0.00	0.00	0.00	0.00	20.13	0.00	0.00	9.14
TRINITY_DN322572_c5_g1	0.00	0.00	0.00	0.00	0.00	0.00	0.00	0.00	0.00	0.00
TRINITY_DN322572_c6_g1	0.00	0.00	0.00	0.00	0.00	0.00	0.00	0.00	7.37	14.22
TRINITY_DN322573_c1_g1	20.91	0.00	0.00	0.00	0.00	0.00	0.00	0.00	0.00	0.00
TRINITY_DN322573_c2_g1	2.83	3.07	2.82	0.00	0.00	0.00	0.00	0.00	0.00	11.11
TRINITY_DN322574_c1_g1	0.00	0.00	0.00	0.00	0.00	0.00	0.00	0.00	0.00	0.00
TRINITY_DN322577_c0_g1	22.25	0.00	0.00	0.00	0.00	0.00	0.00	0.00	0.00	0.00
TRINITY_DN322577_c1_g1	7.27	0.00	0.00	0.00	0.00	0.00	0.00	0.00	0.00	0.00
TRINITY_DN322578_c0_g1	0.00	0.00	0.00	0.00	0.00	0.00	0.00	0.00	0.00	0.00
TRINITY_DN322579_c0_g1	0.00	0.00	0.00	0.00	0.00	0.00	0.00	0.00	0.00	0.00
TRINITY_DN32257_c0_g1	2.96	4.66	0.00	0.00	0.00	1.89	6.77	0.00	4.32	8.08
TRINITY_DN32257_c0_g2	0.00	0.00	0.00	0.00	0.00	0.00	6.45	0.00	0.00	0.00
TRINITY_DN32257_c0_g3	0.00	3.15	0.00	0.00	1.59	1.93	0.00	0.00	0.08	6.84
TRINITY_DN32257_c2_g1	0.00	0.00	0.00	0.00	0.00	0.00	0.00	0.00	0.00	0.00
TRINITY_DN32257_c3_g1	0.00	0.00	0.00	0.00	0.00	0.00	0.00	0.00	0.00	0.00
TRINITY_DN32257_c4_g1	0.00	0.00	0.00	0.00	0.00	0.00	0.00	0.00	0.00	0.00
TRINITY_DN322580_c0_g1	0.00	0.00	0.00	0.00	6.24	0.00	0.00	0.00	0.00	0.00
TRINITY_DN322581_c0_g1	0.00	7.72	0.00	0.00	0.00	0.00	0.00	0.00	0.00	3.19
TRINITY_DN322582_c1_g1	0.00	0.00	0.00	0.00	0.00	0.00	0.00	0.00	0.00	0.00
TRINITY_DN322583_c0_g1	0.00	0.00	0.00	0.00	0.00	0.00	0.00	0.00	5.95	0.00
TRINITY_DN322583_c0_g2	0.00	0.00	0.00	0.00	0.00	0.00	0.00	0.00	0.00	0.00
TRINITY_DN322584_c0_g1	0.00	0.00	0.00	0.00	0.00	4.63	0.00	0.00	0.00	0.00
TRINITY_DN322588_c0_g1	0.00	0.00	0.00	0.00	0.00	0.00	0.00	0.00	8.21	10.67
TRINITY_DN322588_c0_g2	0.00	0.00	0.00	0.00	0.00	0.00	0.00	0.00	0.00	12.91
TRINITY_DN322588_c2_g1	0.00	0.00	0.00	0.00	0.00	0.00	0.00	0.00	0.00	0.00
TRINITY_DN322588_c4_g1	0.00	0.00	0.00	0.00	0.00	0.00	0.00	0.00	0.00	0.00
TRINITY_DN32258_c0_g1	10.15	0.00	10.30	0.00	0.00	0.00	0.00	0.00	19.40	9.32
TRINITY_DN32258_c0_g2	5.38	20.14	22.36	32.55	9.34	18.60	11.01	4.38	54.48	35.44
TRINITY_DN322590_c1_g1	4.88	0.00	0.00	0.00	0.00	0.00	0.00	0.00	0.00	8.93
TRINITY_DN322590_c3_g1	0.00	0.00	0.00	0.00	0.00	0.00	0.00	0.00	0.00	0.00
TRINITY_DN322590_c4_g1	0.00	0.00	0.00	0.00	5.22	0.00	0.00	0.00	0.00	0.00
TRINITY_DN322590_c5_g1	0.00	0.00	0.00	0.00	0.00	0.00	0.00	0.00	0.00	0.00
TRINITY_DN322590_c8_g1	0.00	0.00	0.00	0.00	0.00	0.00	0.00	0.00	0.00	0.00
TRINITY_DN322591_c0_g1	0.00	0.00	0.00	0.00	0.00	0.00	0.00	0.00	0.00	0.00
TRINITY_DN322593_c0_g1	0.00	0.00	0.00	0.00	0.00	0.00	0.00	15.56	0.00	0.00
TRINITY_DN322594_c0_g1	0.00	0.00	2.48	0.00	0.00	0.00	0.00	0.00	0.00	1.13
TRINITY_DN322595_c1_g1	0.00	0.00	0.00	0.00	0.00	0.00	0.00	0.00	0.00	0.00
TRINITY_DN322596_c0_g1	0.00	0.00	0.00	0.00	0.00	0.00	0.00	0.00	16.70	0.00
TRINITY_DN322597_c0_g1	0.00	22.97	0.00	0.00	0.00	0.00	0.00	0.00	0.00	0.00
TRINITY_DN322598_c0_g1	0.00	0.00	0.00	0.00	0.00	0.00	0.00	0.00	0.00	0.00
TRINITY_DN32259_c0_g1	0.00	0.00	0.00	0.00	0.00	0.00	8.42	0.00	0.00	0.00
TRINITY_DN32259_c0_g2	0.00	0.00	0.00	0.00	0.00	14.21	0.00	0.00	0.00	0.00
TRINITY_DN3225_c0_g1	304.02	380.21	208.85	228.84	131.80	217.63	355.60	132.26	723.46	448.23
TRINITY_DN3225_c3_g1	0.00	0.00	0.00	0.00	19.97	0.00	0.00	0.00	18.90	0.00
TRINITY_DN322600_c0_g1	0.00	0.00	0.00	0.00	0.00	0.00	0.00	0.00	0.00	0.00
TRINITY_DN322601_c0_g1	0.00	5.00	0.00	0.00	0.00	0.00	0.00	0.00	0.00	8.11
TRINITY_DN322604_c0_g1	0.00	0.00	0.00	0.00	0.00	0.00	0.00	0.00	0.00	0.00
TRINITY_DN322605_c0_g1	0.00	0.00	0.00	0.00	0.00	0.00	7.05	0.00	0.00	0.00
TRINITY_DN322605_c1_g1	0.00	8.59	0.00	14.22	15.07	0.00	0.00	0.00	0.00	13.28
TRINITY_DN322609_c0_g1	0.00	0.00	0.00	0.00	0.00	0.00	0.00	0.00	0.00	0.00
TRINITY_DN322609_c1_g1	0.00	0.00	0.00	0.00	0.00	1.93	0.00	0.00	0.00	0.00
TRINITY_DN32260_c0_g1	0.00	0.00	0.00	0.00	0.00	0.00	0.00	0.00	0.00	0.00
TRINITY_DN32260_c0_g2	0.00	0.00	0.00	0.00	0.00	0.00	0.00	0.00	0.00	0.00
TRINITY_DN32260_c0_g3	0.00	0.00	0.00	0.00	0.00	0.00	0.00	0.00	0.00	16.54
TRINITY_DN32260_c1_g2	0.00	0.00	0.00	0.00	0.00	0.00	0.00	0.00	0.00	0.00
TRINITY_DN32260_c1_g3	0.00	0.00	0.00	0.00	0.00	0.00	0.00	0.00	0.00	0.00
TRINITY_DN32260_c1_g4	0.00	0.00	0.00	0.00	0.00	0.00	0.00	0.00	0.00	0.00
TRINITY_DN32260_c2_g1	0.00	3.80	0.00	0.00	0.00	0.00	0.00	0.00	0.00	6.29
TRINITY_DN32260_c2_g2	0.00	17.66	0.00	0.00	0.00	0.00	0.00	0.00	0.00	0.00
TRINITY_DN32260_c4_g1	0.00	0.00	0.00	0.00	0.00	0.00	0.00	0.00	7.62	7.34
TRINITY_DN322610_c0_g2	0.00	0.00	0.00	0.00	0.00	0.00	0.00	0.00	0.00	0.00
TRINITY_DN322615_c0_g1	0.00	0.00	0.00	7.46	0.00	6.61	0.00	0.00	0.00	6.97
TRINITY_DN322615_c0_g2	0.00	0.00	0.00	0.00	0.00	0.00	0.00	0.00	0.00	0.00
TRINITY_DN322619_c1_g1	7.78	0.00	0.00	0.00	0.00	3.34	0.00	3.82	11.15	0.00
TRINITY_DN32261_c11_g1	5.13	0.00	8.50	0.00	0.00	0.00	0.00	0.00	0.00	9.54
TRINITY_DN32261_c1_g3	0.00	0.00	0.00	0.00	0.00	0.00	0.00	0.00	0.00	0.00
TRINITY_DN32261_c2_g1	0.00	0.00	2.87	0.00	0.00	2.47	0.00	17.58	0.00	0.00
TRINITY_DN32261_c5_g1	2.82	15.70	0.00	11.28	2.38	3.86	18.48	4.38	7.57	21.16
TRINITY_DN32261_c8_g1	0.00	0.00	0.00	0.00	0.00	0.00	0.00	0.00	0.00	0.00
TRINITY_DN32261_c9_g1	4.25	0.00	0.00	2.13	0.00	0.00	2.48	0.00	0.00	3.87
TRINITY_DN322621_c0_g1	1.80	0.93	0.89	0.00	0.95	0.77	0.00	0.00	1.76	0.82
TRINITY_DN322621_c0_g2	0.00	0.00	0.00	0.00	0.00	0.00	7.51	0.00	5.66	0.00
TRINITY_DN322621_c1_g1	0.00	0.00	0.00	0.00	0.00	0.00	0.00	0.00	0.00	0.00
TRINITY_DN322621_c3_g1	0.00	0.00	0.00	0.00	0.00	0.00	0.00	0.00	0.00	0.00
TRINITY_DN322622_c1_g1	0.00	0.00	0.00	0.00	0.00	0.00	0.00	0.00	0.00	0.00
TRINITY_DN322623_c0_g1	6.78	0.00	0.00	0.00	0.00	0.00	17.23	0.00	0.00	12.46
TRINITY_DN322627_c0_g1	0.00	11.43	0.00	0.00	9.80	8.16	0.00	0.00	18.01	8.65
TRINITY_DN322628_c2_g1	0.00	0.00	0.00	0.00	0.00	0.00	0.00	0.00	0.00	0.00
TRINITY_DN322629_c0_g2	0.00	0.00	0.00	3.62	0.00	0.00	0.00	0.00	0.00	0.00
TRINITY_DN32262_c0_g1	0.00	0.00	0.00	0.00	0.00	0.00	12.51	0.00	0.00	0.00
TRINITY_DN32262_c0_g2	0.00	0.00	0.00	0.00	0.00	0.00	0.00	0.00	0.00	6.13
TRINITY_DN322630_c0_g1	11.22	17.94	5.64	0.00	5.86	9.02	0.00	0.00	10.29	43.64
TRINITY_DN322630_c1_g1	0.00	0.00	0.00	0.00	0.00	0.00	0.00	0.00	0.00	28.26
TRINITY_DN322630_c2_g1	0.00	0.00	0.00	0.00	0.00	0.00	0.00	0.00	0.00	20.20
TRINITY_DN322630_c3_g1	0.00	0.00	0.00	0.00	0.00	0.00	0.00	0.00	0.00	13.54
TRINITY_DN322633_c0_g1	0.00	0.00	0.00	0.00	0.00	0.00	16.40	0.00	0.00	11.49
TRINITY_DN322636_c1_g1	4.81	0.00	0.00	0.00	0.00	0.00	0.00	0.00	0.00	0.00
TRINITY_DN322638_c0_g1	0.00	13.17	0.00	0.00	0.00	18.68	0.00	0.00	0.00	9.91
TRINITY_DN322638_c3_g1	0.00	0.00	0.00	0.00	0.00	0.00	0.00	0.00	0.00	0.00
TRINITY_DN322639_c0_g1	0.00	0.00	0.00	0.00	0.00	0.00	0.00	0.00	0.00	0.00
TRINITY_DN32263_c0_g1	0.00	0.00	0.00	0.00	0.00	0.00	0.00	0.00	0.00	16.06
TRINITY_DN32263_c0_g2	3.98	0.00	1.98	0.00	0.00	5.02	0.00	0.00	0.00	0.00
TRINITY_DN32263_c1_g1	0.00	0.00	0.00	0.00	0.00	0.00	0.00	0.00	0.00	0.00
TRINITY_DN322640_c0_g1	0.00	18.25	0.00	0.00	0.00	0.00	39.50	0.00	0.00	0.00
TRINITY_DN322641_c0_g1	0.00	0.00	0.00	0.00	3.36	0.00	0.00	0.00	3.06	2.91
TRINITY_DN322642_c0_g1	0.00	0.00	0.00	0.00	0.00	0.00	0.00	0.00	0.00	0.00
TRINITY_DN322642_c0_g2	0.00	0.00	0.00	0.00	0.00	0.00	0.00	0.00	0.00	0.00
TRINITY_DN322642_c1_g1	0.00	0.00	0.00	0.00	0.00	0.00	0.00	0.00	0.00	0.00
TRINITY_DN322642_c2_g1	0.00	0.00	0.00	0.00	0.00	0.00	0.00	0.00	0.00	0.00
TRINITY_DN322642_c3_g1	0.00	0.00	0.00	0.00	0.00	0.00	0.00	0.00	0.00	0.00
TRINITY_DN322642_c5_g1	0.00	0.00	0.00	0.00	0.00	0.00	0.00	0.00	26.55	0.00
TRINITY_DN322643_c0_g1	0.00	0.00	0.00	0.00	0.00	0.00	0.00	0.00	0.00	0.00
TRINITY_DN322643_c1_g1	0.00	0.00	0.00	0.00	0.00	0.00	0.00	0.00	0.00	0.00
TRINITY_DN322644_c0_g1	0.00	14.59	0.00	0.00	0.00	0.00	15.60	0.00	21.28	0.00
TRINITY_DN322644_c1_g1	0.00	0.00	0.00	0.00	0.00	0.00	0.00	0.00	0.00	0.00
TRINITY_DN322645_c0_g1	0.00	0.00	0.00	0.00	0.00	0.00	0.00	0.00	0.00	0.00
TRINITY_DN322645_c1_g2	0.00	0.00	0.00	0.00	0.00	0.00	0.00	0.00	0.00	0.00
TRINITY_DN322645_c1_g3	0.00	0.00	0.00	0.00	31.44	0.00	0.00	0.00	0.00	0.00
TRINITY_DN322645_c2_g1	0.00	0.00	0.00	0.00	0.00	0.00	22.67	0.00	8.35	0.00
TRINITY_DN322645_c3_g1	0.00	0.00	0.00	0.00	0.00	0.00	0.00	0.00	0.00	0.00
TRINITY_DN322647_c0_g1	0.00	0.00	0.00	0.00	0.00	0.00	0.00	0.00	0.00	0.00
TRINITY_DN322647_c1_g1	0.00	10.53	0.00	0.00	0.00	0.00	0.00	0.00	0.00	0.00
TRINITY_DN322648_c0_g1	0.00	0.00	0.00	0.00	0.00	0.00	0.00	0.00	0.00	0.00
TRINITY_DN322648_c0_g2	0.00	0.00	0.00	5.75	0.00	0.00	0.00	0.00	0.00	0.00
TRINITY_DN322649_c0_g1	0.00	0.00	7.36	0.00	0.00	0.00	0.00	0.00	6.92	6.67
TRINITY_DN32264_c0_g2	0.00	0.00	0.00	0.00	0.00	4.01	0.00	0.00	4.43	0.00
TRINITY_DN32264_c0_g3	0.00	0.00	0.00	0.00	0.00	0.00	0.00	0.00	0.00	0.00
TRINITY_DN322650_c0_g1	0.00	0.00	39.54	0.00	0.00	0.00	0.00	0.00	0.00	0.00
TRINITY_DN322651_c0_g1	17.30	0.00	0.00	0.00	0.00	0.00	0.00	0.00	8.25	0.00
TRINITY_DN322651_c1_g1	0.00	9.30	0.00	0.00	0.00	7.12	0.00	0.00	3.95	15.15
TRINITY_DN322654_c0_g3	0.00	0.00	0.00	0.00	0.00	0.00	0.00	0.00	0.00	78.81
TRINITY_DN322654_c0_g4	0.00	0.00	0.00	23.67	38.04	20.99	31.87	0.00	23.52	33.52
TRINITY_DN322655_c0_g1	0.00	0.00	2.36	0.00	0.00	0.00	0.00	0.00	4.58	2.16
TRINITY_DN322656_c0_g1	0.00	0.00	0.00	0.00	0.00	0.00	0.00	0.00	0.00	0.00
TRINITY_DN322657_c0_g1	0.00	0.00	0.00	0.00	0.00	0.00	0.00	10.26	0.00	0.00
TRINITY_DN322657_c0_g3	0.00	0.00	0.00	0.00	0.00	0.00	0.00	0.00	0.00	0.00
TRINITY_DN322657_c2_g1	0.00	0.00	0.00	0.00	0.00	0.00	0.00	0.00	0.00	0.00
TRINITY_DN322657_c4_g1	0.00	0.00	0.00	0.00	16.88	0.00	0.00	0.00	15.75	0.00
TRINITY_DN322657_c7_g1	0.00	0.00	0.00	0.00	0.00	7.17	0.00	0.00	0.00	0.00
TRINITY_DN322659_c0_g1	0.00	0.00	0.00	0.00	0.00	0.00	0.00	0.00	0.00	14.60
TRINITY_DN32265_c0_g1	7.28	2.51	0.00	2.18	9.20	5.59	0.00	2.12	15.89	13.16
TRINITY_DN32265_c0_g3	0.00	0.00	0.00	0.00	0.00	0.00	0.00	0.00	0.00	0.00
TRINITY_DN32265_c1_g1	56.67	53.53	20.14	23.26	34.58	8.13	58.47	32.51	103.26	146.97
TRINITY_DN32265_c2_g2	0.00	0.00	0.00	0.00	0.00	0.00	0.00	0.00	0.00	0.00
TRINITY_DN322660_c0_g1	0.00	0.00	0.00	0.00	0.00	0.00	0.00	0.00	0.00	0.00
TRINITY_DN322663_c0_g1	0.00	0.00	0.00	0.00	0.00	6.47	0.00	0.00	0.00	0.00
TRINITY_DN322666_c0_g1	8.55	30.88	0.00	0.00	0.00	0.00	11.06	0.00	0.00	0.00
TRINITY_DN322666_c1_g1	0.00	0.00	0.00	0.00	0.00	0.00	0.00	0.00	0.00	22.73
TRINITY_DN322669_c1_g1	4.14	0.00	0.00	0.00	0.00	0.00	5.08	0.00	3.95	3.79
TRINITY_DN32266_c0_g1	0.00	0.00	5.30	10.87	0.00	10.53	7.25	0.00	11.84	5.54
TRINITY_DN322671_c0_g1	0.00	0.00	0.00	0.00	0.00	0.00	0.00	0.00	0.00	0.00
TRINITY_DN322673_c1_g1	0.00	0.00	0.00	0.00	0.00	0.00	0.00	0.00	0.00	0.00
TRINITY_DN322673_c2_g1	0.00	0.00	0.00	0.00	29.38	0.00	0.00	0.00	0.00	10.25
TRINITY_DN322673_c3_g1	19.73	23.18	0.00	0.00	0.00	0.00	0.00	0.00	0.00	17.84
TRINITY_DN322673_c4_g1	0.00	0.00	0.00	0.00	0.00	0.00	0.00	0.00	0.00	0.00
TRINITY_DN322674_c0_g1	0.00	0.00	0.00	0.00	0.00	9.16	0.00	0.00	0.00	0.00
TRINITY_DN322675_c0_g1	0.00	0.00	0.00	0.00	0.00	0.00	0.00	0.00	0.00	0.00
TRINITY_DN322675_c0_g2	0.00	0.00	0.00	0.00	0.00	0.00	0.00	0.00	0.00	6.43
TRINITY_DN322675_c0_g3	0.00	0.00	0.00	0.00	0.00	0.00	0.00	0.00	0.00	0.00
TRINITY_DN322675_c4_g1	12.76	0.00	0.00	0.00	0.00	0.00	0.00	0.00	0.00	0.00
TRINITY_DN322676_c0_g1	0.00	0.00	0.00	0.00	0.00	0.00	0.00	0.00	6.27	0.00
TRINITY_DN322677_c0_g1	5.36	6.15	0.00	0.00	0.00	4.63	6.69	0.00	0.00	9.83
TRINITY_DN322678_c0_g1	0.00	0.00	0.00	0.00	0.00	0.00	0.00	0.00	0.00	0.00
TRINITY_DN322679_c0_g2	11.57	0.00	0.00	0.00	8.09	0.00	0.00	0.00	0.00	0.00
TRINITY_DN322679_c1_g1	0.00	0.00	0.00	0.00	0.00	0.00	0.00	0.00	0.00	3.49
TRINITY_DN322679_c2_g1	0.00	0.00	0.00	0.00	0.00	0.00	0.00	0.00	0.00	0.00
TRINITY_DN322679_c3_g1	0.00	0.00	6.52	0.00	0.00	0.00	0.00	0.00	0.00	0.00
TRINITY_DN32267_c0_g1	0.00	0.00	0.00	0.00	0.00	0.00	18.23	0.00	0.00	0.00
TRINITY_DN32267_c1_g1	0.00	0.00	0.00	0.00	0.00	0.00	0.00	0.00	0.00	0.00
TRINITY_DN322680_c0_g1	0.00	0.00	0.00	0.00	0.00	0.00	0.00	0.00	0.00	0.00
TRINITY_DN322681_c0_g1	0.00	0.00	0.00	0.00	0.00	0.00	0.00	0.00	4.70	0.00
TRINITY_DN322682_c0_g1	132.24	0.00	35.16	59.80	0.00	148.56	72.09	0.00	0.00	119.73
TRINITY_DN322682_c2_g1	0.00	0.00	0.00	18.94	0.00	0.00	0.00	0.00	19.12	0.00
TRINITY_DN322683_c0_g1	54.63	0.00	16.07	45.82	16.46	13.47	41.49	19.64	87.01	31.69
TRINITY_DN322685_c0_g1	0.00	0.00	0.00	0.00	0.00	0.00	0.00	0.00	7.62	7.34
TRINITY_DN322686_c0_g1	0.00	18.10	0.00	0.00	0.00	0.00	0.00	0.00	0.00	13.66
TRINITY_DN322686_c0_g2	13.50	0.00	0.00	0.00	0.00	9.02	0.00	0.00	0.00	0.00
TRINITY_DN322687_c0_g1	0.00	0.00	0.00	1.44	0.00	0.00	0.00	0.00	0.00	0.00
TRINITY_DN322688_c0_g1	0.00	0.00	0.00	7.04	0.00	0.00	0.00	0.00	0.00	6.58
TRINITY_DN322689_c0_g1	3.37	0.00	0.00	13.37	0.00	0.00	0.00	0.00	3.22	3.07
TRINITY_DN32268_c0_g1	0.00	18.41	15.38	14.67	0.00	12.93	19.88	14.42	131.82	13.87
TRINITY_DN322690_c0_g1	0.00	0.00	0.00	0.00	0.00	0.00	0.00	0.00	0.00	0.00
TRINITY_DN322690_c1_g1	0.00	0.00	0.00	24.20	0.00	0.00	0.00	0.00	0.00	0.00
TRINITY_DN322692_c0_g1	0.00	8.59	0.00	0.00	0.00	0.00	18.46	0.00	0.00	0.00
TRINITY_DN322694_c0_g1	0.00	0.00	0.00	0.00	0.00	0.00	10.79	0.00	0.00	0.00
TRINITY_DN322694_c0_g2	0.00	0.00	0.00	0.00	0.00	0.00	0.00	0.00	0.00	14.39
TRINITY_DN322695_c0_g1	0.00	0.00	0.00	0.00	0.00	4.33	0.00	0.00	4.76	10.28
TRINITY_DN322695_c0_g2	6.69	4.39	5.41	5.09	6.13	5.58	18.81	7.61	25.57	18.32
TRINITY_DN322695_c0_g3	2.21	0.00	0.00	0.00	3.32	0.00	3.53	0.00	2.13	10.03
TRINITY_DN322695_c0_g4	0.00	48.37	11.72	0.00	0.00	0.00	15.09	15.94	0.00	32.94
TRINITY_DN322696_c0_g1	5.51	0.00	0.00	0.00	0.00	0.00	6.88	0.00	0.00	5.05
TRINITY_DN322697_c0_g1	0.00	0.00	0.00	0.00	0.00	0.00	0.00	0.00	0.00	42.72
TRINITY_DN322698_c0_g1	0.00	0.00	0.00	0.00	0.00	0.00	0.00	0.00	7.62	7.34
TRINITY_DN32269_c0_g1	6.87	16.24	6.95	0.00	0.00	0.00	0.00	0.00	6.53	39.29
TRINITY_DN32269_c3_g1	49.46	0.00	0.00	0.00	0.00	0.00	0.00	0.00	0.00	0.00
TRINITY_DN3226_c0_g1	4.03	2.14	0.00	0.00	4.25	0.00	0.00	0.00	1.95	1.83
TRINITY_DN3226_c1_g1	5.90	3.48	1.35	0.00	6.68	0.00	0.00	3.11	0.00	0.99
TRINITY_DN3226_c1_g3	0.00	0.00	0.00	0.00	0.00	0.00	0.00	0.00	0.00	0.00
TRINITY_DN3226_c2_g1	0.00	0.00	0.00	0.00	0.00	0.00	1.07	0.00	0.00	0.00
TRINITY_DN3226_c3_g1	6.13	0.00	0.00	0.00	0.00	0.00	0.00	0.00	0.00	5.64
TRINITY_DN3226_c4_g1	0.00	0.00	0.00	0.00	0.00	0.00	0.00	0.00	2.11	0.98
TRINITY_DN3226_c7_g1	22.55	13.72	0.00	0.00	0.00	0.00	0.00	0.00	0.00	0.00
TRINITY_DN322702_c0_g1	0.00	0.00	0.00	0.00	0.00	0.00	0.00	0.00	0.00	0.00
TRINITY_DN322704_c0_g1	0.00	0.00	0.00	0.00	0.00	0.00	0.00	0.00	0.00	0.00
TRINITY_DN322706_c0_g1	0.00	0.00	0.00	0.00	0.00	0.00	0.00	0.00	0.00	0.00
TRINITY_DN322706_c0_g2	0.00	0.00	0.00	0.00	0.00	0.00	0.00	0.00	0.00	0.00
TRINITY_DN322706_c1_g1	0.00	0.00	0.00	0.00	0.00	0.00	0.00	0.00	0.00	12.71
TRINITY_DN322707_c0_g1	0.00	0.00	0.00	0.00	10.49	0.00	13.15	0.00	0.00	0.00
TRINITY_DN322707_c1_g1	0.00	0.00	0.00	0.00	0.00	0.00	0.00	0.00	12.67	0.00
TRINITY_DN322707_c2_g1	0.00	0.00	0.00	0.00	0.00	0.00	0.00	0.00	0.00	12.10
TRINITY_DN322709_c0_g1	0.00	0.00	0.00	0.00	0.00	0.00	16.55	0.00	0.00	11.57
TRINITY_DN32270_c0_g1	7.99	0.00	0.00	0.00	0.00	0.00	20.03	0.00	0.00	5.42
TRINITY_DN32270_c0_g2	0.00	0.00	9.51	0.00	18.85	4.08	15.99	0.00	5.48	18.31
TRINITY_DN32270_c2_g1	0.00	0.00	0.00	0.00	0.00	0.00	47.99	0.00	0.00	0.00
TRINITY_DN322710_c1_g1	0.00	0.00	0.00	0.00	0.00	0.00	0.00	0.00	0.00	10.51
TRINITY_DN322711_c0_g1	4.20	0.00	0.00	0.00	0.00	0.00	5.15	0.00	0.00	0.00
TRINITY_DN322715_c0_g1	1.18	0.00	1.82	0.92	1.94	0.00	0.00	1.77	0.00	3.34
TRINITY_DN322715_c0_g2	0.00	0.00	0.00	0.00	0.00	0.00	0.00	0.00	5.43	0.00
TRINITY_DN322715_c0_g3	0.00	0.00	44.25	0.00	0.00	0.00	0.00	0.00	0.00	13.31
TRINITY_DN322715_c1_g1	0.00	19.05	15.93	0.00	0.00	0.00	0.00	0.00	0.00	0.00
TRINITY_DN322717_c0_g1	0.00	0.00	0.00	0.00	0.00	0.00	0.00	0.00	0.00	9.33
TRINITY_DN322718_c0_g1	17.80	0.00	0.00	0.00	0.00	0.00	0.00	0.00	0.00	0.00
TRINITY_DN322718_c0_g2	0.00	8.87	0.00	0.00	0.00	6.47	9.52	0.00	13.25	6.83
TRINITY_DN322718_c1_g1	0.00	0.00	0.00	0.00	0.00	0.00	0.00	0.00	0.00	0.00
TRINITY_DN322718_c5_g1	0.00	0.00	0.00	0.00	0.00	0.00	0.00	0.00	0.00	0.00
TRINITY_DN322719_c2_g1	0.00	0.00	0.00	0.00	0.00	0.00	0.00	0.00	0.00	0.00
TRINITY_DN32271_c0_g1	0.00	3.93	0.00	0.00	0.00	3.05	0.00	0.00	0.00	6.49
TRINITY_DN322720_c0_g1	0.00	0.00	0.00	0.00	0.00	5.93	0.00	0.00	0.00	0.00
TRINITY_DN322721_c0_g1	0.00	0.00	0.00	0.00	7.36	0.00	0.00	0.00	0.00	12.98
TRINITY_DN322722_c0_g1	0.00	0.00	0.00	0.00	0.00	0.00	0.00	0.00	0.00	0.00
TRINITY_DN322722_c1_g1	0.00	0.00	0.00	0.00	0.00	0.00	0.00	0.00	0.00	0.00
TRINITY_DN322724_c0_g1	0.00	0.00	0.00	0.00	0.00	0.00	2.62	0.00	4.33	2.04
TRINITY_DN322727_c0_g1	0.00	0.00	0.00	0.00	0.00	0.00	0.00	0.00	0.00	0.00
TRINITY_DN322727_c0_g3	0.00	0.00	0.00	0.00	0.00	0.00	0.00	0.00	0.00	0.00
TRINITY_DN32272_c0_g1	0.00	0.00	0.00	0.00	0.00	0.00	0.00	0.00	9.70	0.00
TRINITY_DN32272_c1_g1	0.00	0.00	0.00	0.00	11.86	0.00	0.00	0.00	0.00	0.00
TRINITY_DN32272_c1_g2	0.00	54.70	0.00	0.00	0.00	8.16	0.00	0.00	9.28	47.63
TRINITY_DN32272_c1_g3	0.00	0.00	0.00	0.00	0.00	0.00	0.00	0.00	0.00	0.00
TRINITY_DN32272_c2_g1	0.00	0.00	0.00	0.00	0.00	0.00	0.00	0.00	8.54	0.00
TRINITY_DN322730_c0_g1	0.00	1.84	1.73	0.00	0.00	0.00	2.01	0.00	1.70	4.76
TRINITY_DN322733_c1_g1	0.00	0.00	14.66	0.00	4.19	3.43	13.34	0.00	22.87	60.22
TRINITY_DN322734_c0_g1	11.35	0.00	0.00	0.00	0.00	0.00	7.11	0.00	0.00	10.43
TRINITY_DN322734_c1_g1	1.67	0.86	3.30	0.00	0.00	1.42	0.93	0.00	4.08	11.35
TRINITY_DN322735_c3_g1	0.00	0.00	0.00	0.00	0.00	0.00	0.00	0.00	0.00	0.00
TRINITY_DN322736_c0_g1	0.00	0.00	0.00	0.00	0.00	0.00	0.00	0.00	0.00	0.00
TRINITY_DN322737_c0_g2	0.00	0.00	0.00	0.00	0.00	10.29	0.00	0.00	0.00	10.94
TRINITY_DN322738_c0_g1	0.00	0.00	0.00	0.00	0.00	0.00	0.00	0.00	0.00	0.00
TRINITY_DN322738_c1_g1	0.00	0.00	0.00	0.00	0.00	0.00	0.00	0.00	0.00	0.00
TRINITY_DN322739_c0_g1	0.00	0.00	0.00	0.00	0.00	0.00	0.00	0.00	0.00	0.00
TRINITY_DN32273_c0_g1	14.25	4.41	15.30	3.02	4.89	4.80	10.11	2.69	14.14	22.84
TRINITY_DN32273_c0_g2	3.84	4.18	4.22	2.18	0.40	0.00	1.55	0.63	10.74	8.00
TRINITY_DN32273_c11_g1	2.51	0.00	5.00	5.00	0.00	0.00	2.96	0.00	7.25	18.25
TRINITY_DN32273_c1_g1	19.45	17.61	15.91	13.77	7.88	15.02	24.65	11.42	44.36	68.19
TRINITY_DN32273_c4_g1	0.00	0.00	0.00	0.00	0.00	0.00	0.00	0.00	0.00	0.00
TRINITY_DN32273_c5_g1	0.00	0.00	0.00	0.00	0.00	0.00	0.00	0.00	0.00	0.00
TRINITY_DN322740_c0_g1	9.86	0.00	0.00	0.00	0.00	0.00	0.00	0.00	0.00	9.02
TRINITY_DN322741_c0_g1	0.00	0.00	0.00	0.00	0.00	0.00	0.00	0.00	0.00	0.00
TRINITY_DN322741_c0_g2	0.00	0.00	0.00	0.00	0.00	0.00	0.00	0.00	0.00	0.00
TRINITY_DN322741_c0_g3	0.00	0.00	0.00	0.00	0.00	0.00	0.00	0.00	0.00	0.00
TRINITY_DN322741_c0_g5	5.69	0.00	1.88	0.00	4.01	0.00	0.00	0.00	0.00	3.45
TRINITY_DN322741_c2_g1	0.00	0.00	0.00	3.94	0.00	0.00	0.00	0.00	0.00	3.64
TRINITY_DN322741_c3_g1	0.00	0.00	0.00	0.00	0.00	0.00	0.00	0.00	0.00	0.00
TRINITY_DN322741_c4_g1	0.00	0.00	0.00	0.00	0.00	0.00	0.00	0.00	0.00	0.00
TRINITY_DN322743_c0_g1	19.92	0.00	0.00	0.00	0.00	16.80	0.00	0.00	0.00	0.00
TRINITY_DN322743_c1_g1	0.00	0.00	0.00	0.00	0.00	0.00	0.00	0.00	0.00	0.00
TRINITY_DN322743_c2_g1	0.00	0.00	0.00	13.27	0.00	0.00	0.00	0.00	0.00	0.00
TRINITY_DN322743_c4_g1	0.00	0.00	0.00	0.00	0.00	0.00	0.00	0.00	0.00	0.00
TRINITY_DN322743_c5_g1	0.00	49.52	0.00	0.00	0.00	0.00	0.00	0.00	24.35	0.00
TRINITY_DN322743_c6_g1	0.00	0.00	0.00	0.00	0.00	0.00	0.00	0.00	0.00	32.76
TRINITY_DN322743_c8_g1	0.00	0.00	0.00	0.00	0.00	0.00	0.00	0.00	0.00	0.00
TRINITY_DN322744_c0_g1	0.00	0.00	0.00	0.00	0.00	0.00	0.00	0.00	0.00	0.00
TRINITY_DN322744_c1_g1	0.00	0.00	0.00	0.00	0.00	0.00	0.00	0.00	0.00	0.00
TRINITY_DN322745_c0_g1	0.00	0.00	0.00	0.00	0.00	0.00	0.00	0.00	10.79	0.00
TRINITY_DN322745_c0_g2	0.00	0.00	0.00	0.00	32.36	0.00	0.00	0.00	0.00	0.00
TRINITY_DN322745_c0_g3	0.00	0.00	0.00	0.00	0.00	0.00	0.00	0.00	12.39	0.00
TRINITY_DN322745_c1_g1	18.61	0.00	0.00	0.00	0.00	0.00	0.00	0.00	0.00	0.00
TRINITY_DN322746_c1_g1	0.00	0.00	0.00	0.00	0.00	0.00	0.00	0.00	0.00	0.00
TRINITY_DN322747_c0_g1	0.00	0.00	0.00	0.00	0.00	0.00	0.00	0.00	8.39	24.26
TRINITY_DN322748_c0_g1	0.00	0.00	0.00	0.00	0.00	0.00	0.00	0.00	0.00	0.00
TRINITY_DN32274_c0_g1	0.00	44.73	0.00	0.00	12.68	0.00	31.87	0.00	13.13	33.52
TRINITY_DN322750_c0_g1	6.21	0.00	0.00	3.08	0.00	0.00	3.72	3.03	11.91	16.98
TRINITY_DN322752_c0_g1	0.00	0.00	0.00	2.77	0.00	0.00	0.00	0.00	10.42	2.54
TRINITY_DN322752_c12_g1	16.64	0.00	0.00	0.00	0.00	0.00	0.00	0.00	0.00	15.13
TRINITY_DN322752_c14_g1	0.00	0.00	0.00	0.00	0.00	0.00	0.00	0.00	0.00	0.00
TRINITY_DN322752_c16_g1	69.20	0.00	0.00	0.00	0.00	0.00	0.00	0.00	0.00	25.79
TRINITY_DN322752_c2_g1	0.00	0.00	0.00	0.00	5.21	0.00	37.12	4.89	18.92	0.00
TRINITY_DN322752_c3_g1	0.00	0.00	0.00	0.00	0.00	0.00	0.00	0.00	0.00	24.67
TRINITY_DN322752_c9_g1	0.00	21.54	0.00	0.00	0.00	0.00	0.00	0.00	0.00	0.00
TRINITY_DN322753_c0_g2	0.00	0.00	2.71	0.00	0.00	0.00	0.00	0.00	2.62	9.92
TRINITY_DN322753_c1_g1	0.00	0.00	0.00	0.00	0.00	0.00	0.00	0.00	0.00	0.00
TRINITY_DN322753_c1_g2	0.00	0.00	0.00	0.00	0.00	0.00	0.00	0.00	0.00	0.00
TRINITY_DN322753_c2_g1	0.00	0.00	0.00	0.00	0.00	0.00	0.00	0.00	0.00	0.00
TRINITY_DN322753_c2_g2	0.00	0.00	0.00	0.00	0.00	0.00	0.00	0.00	0.00	27.32
TRINITY_DN322753_c3_g1	0.00	0.00	0.00	0.00	0.00	0.00	0.00	0.00	0.00	0.00
TRINITY_DN322753_c7_g1	0.00	0.00	0.00	0.00	0.00	0.00	0.00	0.00	0.00	0.00
TRINITY_DN322753_c8_g1	0.00	0.00	0.00	0.00	0.00	0.00	0.00	0.00	0.00	0.00
TRINITY_DN322757_c0_g1	0.00	20.82	0.00	0.00	0.00	0.00	0.00	16.37	16.84	47.28
TRINITY_DN322759_c0_g1	0.00	0.00	0.00	0.00	0.00	0.00	0.00	0.00	0.00	0.00
TRINITY_DN322759_c0_g2	0.00	0.00	0.00	0.00	0.00	0.00	0.00	17.40	0.00	13.95
TRINITY_DN322759_c1_g1	0.00	0.00	0.00	0.00	0.00	0.00	0.00	0.00	0.00	0.00
TRINITY_DN32275_c0_g2	0.00	0.00	0.00	0.00	0.00	0.00	0.00	0.00	7.82	0.00
TRINITY_DN322761_c0_g1	0.00	0.00	0.00	0.00	0.00	0.00	0.00	0.00	0.00	0.00
TRINITY_DN322762_c0_g1	4.11	0.00	0.00	2.06	0.00	0.00	0.00	0.00	0.00	3.74
TRINITY_DN322763_c0_g1	0.00	0.00	0.00	13.98	0.00	0.00	0.00	0.00	13.92	0.00
TRINITY_DN322764_c0_g1	0.00	0.00	0.00	0.00	0.00	0.00	0.00	0.00	0.00	0.00
TRINITY_DN322764_c1_g1	0.00	0.00	0.00	0.00	0.00	0.00	0.00	0.00	0.00	0.00
TRINITY_DN322764_c2_g1	4.15	14.00	0.00	4.11	0.00	0.00	0.00	0.00	11.88	11.40
TRINITY_DN322764_c5_g1	0.00	0.00	0.00	0.00	0.00	0.00	0.00	0.00	0.00	12.05
TRINITY_DN322765_c0_g1	0.00	0.00	0.00	0.00	0.00	0.00	0.00	0.00	0.00	0.00
TRINITY_DN322766_c0_g1	0.00	3.05	0.00	0.00	2.96	7.23	0.00	2.74	12.08	0.00
TRINITY_DN322766_c1_g1	0.00	0.00	0.00	0.00	0.00	12.24	0.00	0.00	0.00	0.00
TRINITY_DN322766_c3_g1	0.00	16.24	0.00	0.00	14.33	0.00	0.00	0.00	6.53	0.00
TRINITY_DN322767_c1_g1	0.00	0.00	0.00	0.00	0.00	0.00	0.00	0.00	0.00	0.00
TRINITY_DN322767_c1_g2	0.00	0.00	0.00	0.00	0.00	0.00	0.00	0.00	9.63	0.00
TRINITY_DN322767_c3_g1	0.00	0.00	8.40	0.00	0.00	0.00	0.00	0.00	0.00	0.00
TRINITY_DN322767_c5_g1	0.00	0.00	0.00	0.00	0.00	0.00	0.00	0.00	0.00	0.00
TRINITY_DN322767_c7_g1	0.00	0.00	0.00	0.00	0.00	0.00	0.00	0.00	0.00	0.00
TRINITY_DN322770_c0_g1	0.00	0.00	0.00	0.00	0.00	0.00	0.00	0.00	0.00	0.00
TRINITY_DN322771_c0_g1	0.00	0.00	0.00	0.00	19.07	0.00	0.00	0.00	0.00	0.00
TRINITY_DN322771_c0_g3	0.00	0.00	7.36	0.00	0.00	0.00	0.00	0.00	0.00	0.00
TRINITY_DN322771_c0_g4	0.00	0.00	0.00	0.00	0.00	0.00	0.00	0.00	0.00	0.00
TRINITY_DN322773_c0_g1	0.00	0.00	0.00	0.00	0.00	0.00	0.00	0.00	0.00	0.00
TRINITY_DN322773_c1_g1	1.93	8.17	0.00	0.00	0.00	0.00	2.23	0.00	0.00	3.51
TRINITY_DN322773_c1_g2	0.00	3.47	0.00	0.00	0.00	0.00	0.00	0.00	0.00	0.00
TRINITY_DN322773_c2_g1	0.00	0.00	0.00	0.00	0.00	0.00	0.00	0.00	0.00	0.00
TRINITY_DN322773_c4_g1	0.00	0.00	0.00	0.00	0.00	0.00	21.27	0.00	0.00	0.00
TRINITY_DN322773_c5_g1	0.00	0.00	0.00	0.00	0.00	0.00	0.00	0.00	0.00	0.00
TRINITY_DN322775_c1_g1	0.00	0.00	0.00	0.00	0.00	0.00	0.00	0.00	0.00	29.06
TRINITY_DN322776_c0_g2	0.00	0.00	0.00	0.00	0.00	0.00	0.00	0.00	0.00	0.00
TRINITY_DN322776_c1_g1	0.00	0.00	0.00	0.00	0.00	0.00	0.00	0.00	0.00	8.76
TRINITY_DN322776_c2_g1	4.55	0.00	0.00	0.00	4.76	0.00	5.62	0.00	8.66	17.87
TRINITY_DN322776_c5_g1	0.00	0.00	0.00	0.00	0.00	0.00	0.00	0.00	0.00	0.00
TRINITY_DN322776_c6_g1	0.00	0.00	0.00	0.00	0.00	0.00	0.00	0.00	0.00	15.31
TRINITY_DN322777_c0_g1	1.92	2.03	1.90	0.00	0.00	0.00	0.00	0.00	1.86	1.74
TRINITY_DN322777_c2_g1	0.00	0.00	0.00	0.00	7.86	0.00	0.00	0.00	7.20	0.00
TRINITY_DN322777_c3_g1	0.00	0.00	0.00	14.42	0.00	0.00	0.00	0.00	0.00	0.00
TRINITY_DN322778_c0_g1	0.00	0.00	0.00	0.00	0.00	0.00	0.00	0.00	13.47	12.81
TRINITY_DN322779_c0_g1	0.00	0.00	0.00	0.00	0.00	0.00	0.00	0.00	0.00	0.00
TRINITY_DN32277_c0_g1	18.62	35.92	46.71	14.31	1.32	12.63	0.00	28.14	42.81	136.43
TRINITY_DN32277_c0_g3	0.00	14.91	0.00	0.00	0.00	0.00	0.00	0.00	0.00	0.00
TRINITY_DN32277_c3_g1	25.71	0.00	13.01	0.00	0.00	0.00	0.00	12.32	24.79	25.87
TRINITY_DN322783_c0_g1	0.00	0.00	0.00	0.00	0.00	0.00	0.00	0.00	0.00	0.00
TRINITY_DN322785_c0_g1	0.00	0.00	0.00	0.00	0.00	0.00	0.00	0.00	0.00	0.00
TRINITY_DN322786_c0_g1	0.00	0.00	0.00	0.00	0.00	0.00	36.76	0.00	0.00	0.00
TRINITY_DN322787_c0_g1	1.82	0.00	0.00	0.00	0.00	0.00	0.00	0.00	6.78	0.00
TRINITY_DN322787_c0_g2	0.00	0.00	0.00	0.00	0.00	0.00	0.00	0.00	0.00	0.00
TRINITY_DN322787_c1_g1	0.00	20.63	0.00	0.00	0.00	0.00	0.00	0.00	0.00	15.65
TRINITY_DN322787_c4_g1	0.00	0.00	0.00	10.55	0.00	0.00	0.00	0.00	0.00	0.00
TRINITY_DN322788_c2_g1	4.46	2.38	2.22	0.00	2.35	0.00	2.61	0.00	8.62	2.03
TRINITY_DN322789_c0_g1	0.00	0.00	0.00	63.02	0.00	0.00	0.00	13.25	0.02	0.00
TRINITY_DN322789_c2_g1	0.00	0.00	0.00	0.00	0.00	0.00	0.00	0.00	14.27	13.54
TRINITY_DN322789_c3_g1	0.00	0.00	0.00	0.00	0.00	0.00	0.00	0.00	0.00	0.00
TRINITY_DN32278_c0_g1	11.58	32.40	8.56	5.63	2.44	9.96	5.71	7.11	39.63	34.63
TRINITY_DN32278_c3_g1	0.00	0.00	0.00	0.00	0.00	0.00	0.00	0.00	0.00	14.18
TRINITY_DN32278_c3_g2	9.38	13.35	7.14	5.09	6.88	6.13	12.09	2.08	23.35	31.46
TRINITY_DN32278_c3_g3	0.00	0.00	0.00	0.00	0.00	0.00	0.00	0.00	0.00	0.00
TRINITY_DN32278_c4_g1	0.00	0.00	0.00	0.00	0.00	0.00	0.00	0.00	0.00	0.00
TRINITY_DN32278_c4_g2	15.99	11.62	6.28	7.10	5.61	4.04	15.76	2.59	15.88	31.61
TRINITY_DN322790_c0_g1	0.00	7.85	0.00	0.00	0.00	0.00	0.00	0.00	0.00	0.00
TRINITY_DN322791_c0_g1	0.00	0.00	0.00	49.44	0.00	0.00	0.00	0.00	0.00	0.00
TRINITY_DN322792_c0_g1	0.00	2.96	0.00	0.00	0.00	0.00	0.00	0.00	2.63	7.48
TRINITY_DN322794_c0_g1	0.00	0.00	0.00	0.00	0.00	0.00	0.00	0.00	0.00	0.00
TRINITY_DN322795_c0_g1	0.00	0.00	0.00	0.00	0.00	0.00	0.00	0.00	0.00	0.00
TRINITY_DN322796_c0_g1	0.00	0.00	0.00	0.00	0.00	0.00	0.00	0.00	0.00	0.00
TRINITY_DN322796_c0_g3	0.00	0.00	0.00	0.00	0.00	0.00	0.00	0.00	3.48	9.95
TRINITY_DN322796_c0_g4	0.00	2.18	0.00	0.00	0.00	0.00	0.00	0.00	5.44	1.86
TRINITY_DN322796_c0_g5	0.00	0.00	0.00	0.00	0.00	0.00	0.00	0.00	6.96	0.00
TRINITY_DN322796_c0_g6	0.00	0.00	0.00	16.30	0.00	7.24	0.00	0.00	0.00	7.66
TRINITY_DN322797_c0_g1	0.00	0.00	0.00	0.00	0.00	0.00	19.44	0.00	0.00	0.00
TRINITY_DN322798_c1_g2	5.27	6.02	0.00	0.00	0.00	9.88	0.00	0.00	39.97	4.16
TRINITY_DN322798_c4_g1	0.00	0.00	0.00	0.00	0.00	0.00	0.00	0.00	0.00	0.00
TRINITY_DN322798_c5_g1	0.00	0.00	0.00	0.00	0.00	0.00	0.00	0.00	6.05	11.72
TRINITY_DN322798_c7_g1	0.00	0.00	0.00	0.00	0.00	0.00	0.00	0.00	0.00	0.00
TRINITY_DN3227_c0_g1	0.00	0.00	0.00	16.62	0.00	0.00	0.00	0.00	0.00	31.52
TRINITY_DN3227_c1_g1	61.55	0.00	16.91	24.45	0.00	14.49	11.94	0.00	49.63	0.00
TRINITY_DN3227_c2_g1	35.38	10.67	35.91	51.85	55.31	8.61	22.93	25.93	194.20	130.18
TRINITY_DN3227_c3_g1	0.00	0.00	0.00	0.00	0.00	12.43	0.00	0.00	0.00	26.63
TRINITY_DN3227_c5_g1	0.00	0.00	0.00	0.00	0.00	0.00	0.00	0.00	0.00	0.00
TRINITY_DN3227_c6_g1	1.96	0.33	0.00	0.00	0.00	0.00	0.00	0.00	0.00	0.00
TRINITY_DN322801_c0_g1	0.00	0.00	0.00	0.00	0.00	0.00	0.00	0.00	0.00	0.00
TRINITY_DN322802_c0_g1	2.27	2.43	4.51	4.54	0.00	0.00	1.79	4.41	2.19	2.12
TRINITY_DN322803_c0_g1	0.00	0.00	0.00	0.00	0.00	0.00	0.00	0.00	0.00	0.00
TRINITY_DN322805_c0_g1	0.00	0.00	0.00	0.00	0.00	0.00	0.00	0.00	0.00	0.00
TRINITY_DN322807_c0_g1	0.00	0.00	0.00	0.00	0.00	0.00	0.00	0.00	0.00	1.28
TRINITY_DN322809_c0_g2	0.00	0.00	0.00	0.00	0.00	0.00	0.00	0.00	0.00	0.00
TRINITY_DN32280_c0_g1	0.00	16.89	0.00	0.00	16.72	0.00	12.36	0.00	9.12	26.29
TRINITY_DN32280_c0_g2	7.06	11.51	0.00	4.99	0.00	0.00	0.00	0.00	0.00	0.00
TRINITY_DN322810_c0_g1	0.00	0.00	0.00	0.00	0.00	0.00	0.00	0.00	0.00	0.00
TRINITY_DN322811_c0_g1	0.00	0.00	0.00	0.00	2.96	0.00	0.00	0.00	0.00	0.00
TRINITY_DN322815_c0_g1	0.00	0.00	0.00	0.00	0.00	0.00	8.42	6.53	0.00	12.20
TRINITY_DN322816_c0_g1	7.60	0.00	0.00	0.00	0.00	0.00	0.00	0.00	0.00	0.00
TRINITY_DN322816_c0_g2	0.00	0.00	0.00	0.00	0.00	0.00	0.00	0.00	0.00	0.00
TRINITY_DN322816_c1_g1	0.00	0.00	0.00	0.00	0.00	0.00	0.00	0.00	8.16	23.59
TRINITY_DN322816_c4_g1	0.00	0.00	0.00	0.00	0.00	0.00	0.00	0.00	0.00	0.00
TRINITY_DN322816_c5_g1	0.00	0.00	0.00	0.00	0.00	0.00	0.00	0.00	0.00	0.00
TRINITY_DN322816_c6_g1	0.00	0.00	0.00	0.00	0.00	0.00	0.00	0.00	0.00	0.00
TRINITY_DN322816_c8_g1	0.00	0.00	0.00	0.00	0.00	0.00	0.00	0.00	0.00	0.00
TRINITY_DN322817_c0_g1	0.00	0.00	0.00	0.00	0.00	0.00	0.00	0.00	0.00	0.00
TRINITY_DN322817_c0_g2	0.00	5.87	1.11	0.00	1.48	0.00	1.60	0.00	2.18	11.20
TRINITY_DN322817_c0_g3	0.00	0.00	0.00	6.82	0.00	0.00	4.15	0.00	0.00	3.14
TRINITY_DN322817_c0_g4	0.00	0.00	0.00	0.00	0.00	0.00	0.00	0.00	0.00	0.00
TRINITY_DN322817_c0_g5	0.00	0.00	0.00	0.00	0.00	0.00	0.00	0.00	0.00	21.03
TRINITY_DN322818_c0_g1	0.00	0.00	0.00	0.00	0.00	0.00	0.00	0.00	0.00	0.00
TRINITY_DN32281_c0_g1	32.99	67.41	16.40	17.82	25.86	47.85	45.72	18.86	93.47	92.32
TRINITY_DN32281_c0_g3	0.00	0.00	0.00	0.00	0.00	0.00	0.00	0.00	0.00	9.26
TRINITY_DN322820_c1_g1	0.00	0.00	0.00	0.00	0.00	0.00	0.00	0.00	0.00	0.00
TRINITY_DN322820_c2_g2	9.77	11.88	0.00	0.00	0.00	0.00	0.00	0.00	9.34	0.00
TRINITY_DN322820_c3_g1	0.00	0.00	0.00	0.00	0.00	0.00	0.00	0.00	0.00	0.00
TRINITY_DN322824_c0_g1	0.00	0.00	0.00	0.00	0.00	0.00	0.00	0.00	31.75	0.00
TRINITY_DN322824_c1_g1	0.00	0.00	0.00	0.00	0.00	0.00	0.00	0.00	0.00	0.00
TRINITY_DN322825_c0_g1	8.60	0.00	0.00	0.00	0.00	0.00	0.00	0.00	0.00	0.00
TRINITY_DN322828_c0_g1	0.00	0.00	0.00	0.00	0.00	0.00	0.00	0.00	0.00	0.00
TRINITY_DN322829_c0_g1	0.00	6.93	0.00	0.00	0.00	0.00	0.00	0.00	0.00	0.00
TRINITY_DN32282_c0_g1	23.12	18.43	7.50	7.71	102.06	0.00	11.87	0.00	36.14	20.98
TRINITY_DN32282_c0_g2	17.76	42.99	16.39	0.00	0.00	0.00	38.34	0.00	0.00	31.39
TRINITY_DN32282_c1_g1	0.00	0.00	0.00	0.00	0.00	0.00	0.00	0.00	0.00	0.00
TRINITY_DN32282_c1_g2	0.00	0.00	0.00	0.00	0.00	0.00	0.00	0.00	0.00	73.64
TRINITY_DN322830_c0_g2	0.00	0.00	0.00	27.15	0.00	0.00	0.00	0.00	0.00	0.00
TRINITY_DN322831_c0_g1	0.00	0.00	0.00	0.00	0.00	0.00	0.00	0.00	0.00	0.00
TRINITY_DN322833_c0_g1	0.00	0.00	0.00	0.00	0.00	0.00	2.64	0.00	0.00	0.00
TRINITY_DN322833_c2_g1	0.00	4.26	0.00	0.00	2.13	0.00	0.00	0.00	0.00	0.00
TRINITY_DN322835_c0_g1	0.00	0.00	0.00	0.00	0.00	0.00	0.00	0.00	0.00	0.00
TRINITY_DN322836_c0_g1	0.00	0.00	0.00	0.00	4.98	0.00	0.00	0.00	4.56	2.15
TRINITY_DN322836_c0_g2	0.00	0.00	0.00	0.00	0.00	0.00	0.00	0.00	0.00	8.23
TRINITY_DN322838_c0_g1	0.00	7.13	0.00	0.00	0.00	0.00	0.00	0.00	17.79	0.00
TRINITY_DN322838_c1_g1	0.00	0.00	0.00	0.00	0.00	0.00	0.00	0.00	0.00	0.00
TRINITY_DN322838_c3_g1	0.00	0.00	0.00	0.00	0.00	11.86	0.00	0.00	0.00	0.00
TRINITY_DN322838_c3_g4	0.00	19.14	0.00	0.00	0.00	0.00	0.00	0.00	22.50	0.00
TRINITY_DN322838_c4_g1	0.00	0.00	0.00	0.00	0.00	0.00	0.00	0.00	0.00	33.20
TRINITY_DN322838_c7_g1	0.00	0.00	0.00	0.00	0.00	0.00	0.00	0.00	0.00	16.85
TRINITY_DN322838_c8_g1	4.29	39.68	0.00	0.00	0.00	0.00	0.00	0.00	0.00	10.35
TRINITY_DN322839_c0_g1	0.00	0.00	0.00	0.00	0.00	0.00	0.00	0.00	0.00	0.00
TRINITY_DN322839_c1_g1	0.00	0.00	0.00	0.00	0.00	0.00	0.00	0.00	0.00	0.00
TRINITY_DN32283_c0_g1	0.00	16.93	0.00	0.00	0.00	2.24	0.00	0.00	7.55	2.38
TRINITY_DN322841_c0_g1	0.00	0.00	0.00	0.00	0.00	0.00	7.19	0.00	0.00	8.23
TRINITY_DN322842_c0_g1	0.00	0.00	0.00	0.00	0.00	0.00	0.00	0.00	0.00	0.00
TRINITY_DN322842_c0_g2	0.00	0.00	0.00	0.00	0.00	0.00	4.83	0.00	0.00	0.00
TRINITY_DN322842_c1_g1	0.00	0.00	0.00	0.00	0.00	0.00	0.00	0.00	0.00	0.00
TRINITY_DN322843_c1_g1	0.00	0.00	0.00	0.00	0.00	0.00	0.00	0.00	0.00	0.00
TRINITY_DN322845_c0_g1	0.00	0.00	0.00	0.00	0.00	0.00	0.00	0.00	0.00	0.00
TRINITY_DN322847_c0_g1	0.00	0.00	0.00	0.00	0.00	10.72	16.28	0.00	24.05	11.42
TRINITY_DN322847_c0_g2	74.43	47.75	30.72	26.79	27.21	21.85	39.79	0.00	178.78	0.00
TRINITY_DN322847_c0_g3	0.00	0.00	0.00	0.00	0.00	0.00	0.00	14.00	0.00	71.54
TRINITY_DN322849_c0_g1	0.00	0.00	0.00	0.00	0.00	0.00	0.00	0.00	0.00	0.00
TRINITY_DN322849_c0_g2	0.00	0.00	0.00	0.00	9.68	0.00	0.00	0.00	0.00	4.24
TRINITY_DN32284_c0_g1	0.00	0.00	0.00	0.00	0.00	0.00	6.66	0.00	16.27	15.22
TRINITY_DN32284_c1_g1	0.00	0.00	0.00	0.00	0.00	0.00	0.00	0.00	30.32	26.64
TRINITY_DN322850_c0_g1	6.72	0.00	0.00	0.00	0.00	0.00	5.79	1.63	6.53	18.33
TRINITY_DN322854_c0_g1	7.23	0.00	0.00	0.00	0.00	0.00	0.00	0.00	0.00	0.00
TRINITY_DN322854_c1_g1	0.00	0.00	0.00	16.21	0.00	0.00	10.67	0.00	0.00	0.00
TRINITY_DN32285_c0_g2	0.00	5.63	0.00	0.00	0.00	0.00	0.00	4.86	14.09	0.00
TRINITY_DN32285_c0_g3	0.00	0.00	0.00	0.00	0.00	0.00	0.00	0.00	0.00	0.00
TRINITY_DN32285_c0_g4	0.00	0.00	9.97	0.00	0.00	0.00	6.80	0.00	0.00	9.98
TRINITY_DN32285_c0_g5	8.67	7.56	4.30	1.45	6.11	4.92	6.60	5.58	9.85	22.33
TRINITY_DN32285_c4_g1	0.00	0.00	0.00	0.00	0.00	0.00	0.00	0.00	0.00	0.00
TRINITY_DN322860_c0_g1	0.00	0.00	0.00	0.00	0.00	11.86	0.00	0.00	0.00	12.71
TRINITY_DN322860_c1_g1	0.00	0.00	0.00	0.00	0.00	0.00	0.00	0.00	0.00	0.00
TRINITY_DN322860_c2_g1	0.00	0.00	0.00	0.00	0.00	0.00	0.00	0.00	15.04	0.00
TRINITY_DN322861_c1_g1	3.19	3.49	0.00	0.00	0.00	0.00	4.00	0.00	12.22	43.59
TRINITY_DN322862_c1_g1	36.28	0.00	0.00	0.00	0.00	0.00	0.00	0.00	17.43	32.76
TRINITY_DN322863_c0_g3	10.62	0.00	0.00	10.53	3.71	0.00	4.28	0.00	10.16	12.91
TRINITY_DN322863_c1_g1	0.00	0.00	0.00	0.00	0.00	0.00	0.00	0.00	0.00	3.45
TRINITY_DN322863_c1_g3	0.00	10.00	0.00	0.00	0.00	0.00	0.00	0.00	0.00	0.00
TRINITY_DN322863_c3_g1	0.00	0.00	0.00	0.00	0.00	0.00	0.00	0.00	10.59	0.00
TRINITY_DN322863_c3_g2	0.00	0.00	0.00	0.00	0.00	7.09	0.00	0.00	15.56	43.43
TRINITY_DN322863_c6_g1	11.66	0.00	0.00	0.00	0.00	0.00	0.00	0.00	0.00	0.00
TRINITY_DN322863_c8_g1	0.00	0.00	0.00	0.00	0.00	8.61	0.00	0.00	9.51	0.00
TRINITY_DN322864_c0_g1	7.10	0.00	0.00	0.00	0.00	0.00	18.08	0.00	0.00	0.00
TRINITY_DN322867_c1_g1	0.00	10.92	0.00	0.00	0.00	0.00	23.44	0.00	0.00	8.33
TRINITY_DN322867_c2_g1	0.00	0.00	0.00	0.00	0.00	0.00	0.00	0.00	0.00	0.00
TRINITY_DN322868_c0_g1	0.00	0.00	0.00	0.00	0.00	0.00	0.00	0.00	0.00	0.00
TRINITY_DN322869_c0_g1	0.00	0.00	0.00	0.00	29.53	0.00	0.00	0.00	0.00	26.00
TRINITY_DN32286_c0_g1	0.00	0.00	0.00	0.00	0.00	0.00	14.36	0.00	10.56	10.11
TRINITY_DN322872_c0_g1	0.00	30.01	0.00	0.00	0.00	0.00	17.67	0.00	0.00	12.33
TRINITY_DN322872_c0_g2	0.00	0.00	12.20	0.00	0.00	0.00	0.00	0.00	0.00	0.00
TRINITY_DN322876_c0_g1	0.00	0.00	0.00	0.00	0.00	0.00	0.00	0.00	7.30	0.00
TRINITY_DN322877_c0_g1	0.00	0.00	0.00	0.00	0.00	0.00	0.00	0.00	0.00	0.00
TRINITY_DN322878_c0_g1	0.00	0.00	0.00	0.00	0.00	0.00	0.00	0.00	0.00	0.00
TRINITY_DN322878_c10_g1	0.00	0.00	0.00	0.00	8.40	0.00	0.00	0.00	0.00	0.00
TRINITY_DN322878_c3_g1	0.00	0.00	0.00	0.00	0.00	0.00	0.00	0.00	0.00	4.25
TRINITY_DN322878_c4_g1	0.00	0.00	0.00	5.88	0.00	0.00	3.53	0.00	0.00	13.46
TRINITY_DN322879_c0_g1	0.00	0.00	0.00	0.00	0.00	0.00	0.00	0.00	0.00	0.00
TRINITY_DN32287_c0_g1	12.94	29.80	49.64	8.78	1.21	1.66	23.04	16.53	92.52	72.27
TRINITY_DN32287_c10_g1	0.00	0.00	0.00	3.11	0.00	0.00	0.00	0.00	0.00	0.00
TRINITY_DN32287_c12_g2	0.00	0.00	0.00	11.65	0.00	10.35	0.00	0.00	23.19	11.02
TRINITY_DN32287_c17_g1	0.00	0.00	0.00	0.00	0.00	0.00	0.00	0.00	0.00	0.00
TRINITY_DN32287_c1_g1	0.00	0.00	18.31	0.00	0.00	0.00	0.00	0.00	0.00	0.00
TRINITY_DN32287_c2_g1	1.32	0.00	0.00	0.00	0.00	2.90	0.00	0.00	9.72	6.17
TRINITY_DN32287_c2_g2	0.00	0.00	0.00	7.47	0.00	0.00	0.00	3.70	0.00	3.44
TRINITY_DN32287_c3_g1	0.00	0.00	0.00	0.00	0.00	0.00	0.00	0.00	0.00	0.00
TRINITY_DN32287_c4_g1	0.00	0.00	9.44	0.00	0.00	0.00	0.00	0.00	8.90	51.34
TRINITY_DN32287_c5_g1	0.00	0.00	34.00	0.00	0.00	0.00	0.00	0.00	0.00	30.54
TRINITY_DN32287_c5_g2	0.00	0.00	0.00	0.00	0.00	0.00	0.00	0.00	0.00	0.00
TRINITY_DN32287_c7_g1	0.00	19.79	0.00	0.00	0.00	0.00	0.00	0.00	18.49	0.00
TRINITY_DN322882_c0_g1	0.00	3.54	0.00	0.00	0.00	2.76	3.88	0.00	0.00	2.94
TRINITY_DN322883_c0_g1	13.68	16.63	0.00	0.00	0.00	0.00	35.94	0.00	0.00	12.52
TRINITY_DN322885_c0_g1	0.00	0.00	0.00	0.00	0.00	0.00	0.00	0.00	0.00	0.00
TRINITY_DN322885_c1_g1	0.00	0.00	0.00	0.00	0.00	0.00	0.00	0.00	9.17	0.00
TRINITY_DN322885_c2_g1	0.00	0.00	0.00	0.00	0.00	0.00	0.00	0.00	0.00	0.00
TRINITY_DN322887_c0_g1	0.00	0.00	0.00	0.00	0.00	0.00	0.00	0.00	0.00	0.00
TRINITY_DN322888_c0_g1	0.00	0.00	0.00	0.00	0.00	0.00	0.00	0.00	7.99	0.00
TRINITY_DN32288_c0_g1	33.12	30.94	12.86	11.33	3.66	4.83	17.31	1.83	33.37	35.76
TRINITY_DN32288_c0_g2	0.00	0.00	0.00	0.00	0.00	0.00	0.00	0.00	0.00	0.00
TRINITY_DN32288_c0_g3	0.00	5.18	13.79	0.00	0.00	0.00	0.00	4.50	8.72	0.00
TRINITY_DN32288_c1_g1	0.00	0.00	0.00	0.00	0.00	0.00	0.00	0.00	0.00	7.49
TRINITY_DN322890_c1_g1	0.00	0.00	0.00	0.00	0.00	0.00	15.83	6.17	0.00	0.00
TRINITY_DN322890_c1_g2	0.00	0.00	18.12	0.00	0.00	0.00	0.00	0.00	0.00	0.00
TRINITY_DN322893_c0_g1	11.88	0.00	0.00	0.00	0.00	0.00	0.00	0.00	0.00	21.75
TRINITY_DN322896_c0_g1	0.00	0.00	0.00	0.00	0.00	0.00	24.86	9.34	0.00	8.82
TRINITY_DN322897_c0_g1	4.14	0.00	4.15	0.00	0.00	0.00	0.00	0.00	0.00	15.15
TRINITY_DN322897_c0_g2	17.11	0.00	0.00	0.00	0.00	0.00	7.27	0.00	0.00	0.00
TRINITY_DN322897_c1_g1	0.00	0.00	0.00	0.00	0.00	0.00	0.00	0.00	0.00	8.00
TRINITY_DN322897_c3_g1	0.00	0.00	0.00	0.00	0.00	0.00	0.00	0.00	0.00	14.24
TRINITY_DN322897_c4_g1	0.00	0.00	0.00	0.00	1.87	0.00	0.00	0.00	0.00	0.00
TRINITY_DN322897_c5_g1	0.00	0.00	0.00	0.00	1.87	6.11	0.00	0.00	6.81	9.74
TRINITY_DN322897_c6_g1	0.00	2.70	0.00	0.00	0.00	0.00	2.96	0.00	0.00	5.55
TRINITY_DN322897_c9_g1	12.95	0.00	0.00	0.00	0.00	0.00	16.96	0.00	12.48	0.00
TRINITY_DN322898_c0_g1	7.60	0.00	0.00	0.00	0.00	0.00	0.00	0.00	0.00	6.97
TRINITY_DN322898_c1_g1	0.00	0.00	0.00	0.00	1.77	0.00	0.00	1.62	1.63	0.00
TRINITY_DN32289_c0_g2	12.04	0.00	0.00	0.00	0.00	0.00	0.00	0.00	0.00	0.00
TRINITY_DN32289_c0_g3	0.00	0.00	0.00	0.00	0.00	0.00	0.00	0.00	0.00	0.00
TRINITY_DN32289_c3_g1	3.67	0.00	0.00	0.00	0.00	0.00	0.00	0.00	0.00	3.46
TRINITY_DN32289_c3_g2	0.21	0.00	1.65	1.67	3.52	1.42	1.91	0.00	0.00	0.00
TRINITY_DN32289_c3_g3	0.00	0.00	0.00	0.00	0.00	0.00	0.00	0.00	0.00	0.00
TRINITY_DN32289_c3_g4	0.00	0.00	0.00	0.00	0.00	0.00	0.00	0.00	0.00	0.00
TRINITY_DN32289_c6_g1	15.44	0.00	0.00	0.00	0.00	0.00	0.00	0.00	2.69	26.73
TRINITY_DN32289_c7_g1	0.00	0.00	0.00	0.00	0.00	0.00	0.00	0.00	0.00	0.00
TRINITY_DN32289_c8_g1	19.81	0.00	0.00	0.00	0.00	0.00	0.00	0.00	9.46	9.09
TRINITY_DN32289_c9_g1	0.00	0.00	0.00	0.00	0.00	0.00	0.00	0.00	0.00	0.00
TRINITY_DN3228_c0_g2	51.23	63.51	41.13	29.36	18.36	23.19	63.95	18.20	100.53	107.00
TRINITY_DN3228_c11_g1	0.00	15.13	0.00	0.00	0.00	0.00	0.00	0.00	11.93	0.00
TRINITY_DN3228_c12_g1	0.00	0.00	0.00	0.00	30.03	12.34	18.96	13.74	0.00	0.00
TRINITY_DN3228_c13_g1	0.00	0.00	0.00	0.00	4.02	0.00	0.00	0.00	8.50	0.00
TRINITY_DN3228_c16_g1	0.00	0.00	0.00	0.00	0.00	0.00	0.00	0.00	0.00	0.00
TRINITY_DN3228_c16_g2	0.00	0.00	0.00	0.00	0.00	0.00	0.00	0.00	0.00	46.16
TRINITY_DN3228_c16_g3	0.00	0.00	0.00	0.00	12.93	0.00	0.00	0.00	0.00	11.42
TRINITY_DN3228_c18_g1	0.00	0.00	0.00	0.00	0.00	0.00	31.21	0.00	0.00	0.00
TRINITY_DN3228_c1_g1	183.27	371.22	277.99	227.96	139.70	124.54	362.59	85.94	252.88	714.74
TRINITY_DN3228_c29_g1	0.00	0.00	0.00	0.00	0.00	0.00	0.00	0.00	0.00	0.00
TRINITY_DN3228_c2_g1	0.00	0.00	0.00	0.00	0.00	0.00	0.00	0.00	0.00	0.00
TRINITY_DN3228_c3_g2	0.00	0.00	0.00	0.00	11.99	0.00	0.00	0.00	0.00	0.00
TRINITY_DN3228_c45_g1	0.00	0.00	0.00	0.00	0.00	0.00	0.00	0.00	0.00	6.51
TRINITY_DN3228_c46_g1	0.00	0.00	0.00	0.00	0.00	0.00	0.00	0.00	0.00	0.00
TRINITY_DN3228_c47_g1	0.00	0.00	0.00	0.00	0.00	0.00	0.00	0.00	0.00	13.66
TRINITY_DN3228_c4_g1	0.00	0.00	0.00	0.00	0.00	0.00	0.00	0.00	6.50	0.00
TRINITY_DN3228_c4_g3	34.06	32.76	37.87	25.46	24.10	19.35	37.86	13.67	76.80	83.73
TRINITY_DN3228_c4_g4	0.00	0.00	0.00	0.00	0.00	0.00	0.00	0.00	0.00	0.00
TRINITY_DN3228_c5_g1	26.76	17.24	25.83	0.00	18.25	14.52	50.71	12.21	0.00	57.04
TRINITY_DN3228_c5_g2	990.85	767.73	450.34	402.72	270.82	385.29	843.82	259.37	2047.23	939.34
TRINITY_DN3228_c6_g1	19.84	80.09	39.22	29.98	52.34	8.39	21.72	18.99	127.40	270.09
TRINITY_DN3228_c7_g1	0.00	0.00	0.00	0.00	0.00	0.00	0.00	0.00	0.00	0.00
TRINITY_DN3228_c8_g1	11.32	37.20	17.17	0.00	0.00	0.00	0.00	0.00	0.00	0.00
TRINITY_DN3228_c9_g1	40.55	127.12	76.54	60.28	32.34	44.15	97.44	15.19	65.56	150.85
TRINITY_DN322900_c0_g1	0.00	0.00	0.00	0.00	0.00	0.00	0.00	0.00	0.00	0.00
TRINITY_DN322900_c1_g1	0.00	19.14	16.07	0.00	0.00	0.00	0.00	0.00	0.00	0.00
TRINITY_DN322902_c0_g1	0.00	0.00	0.00	0.00	0.00	0.00	0.00	0.00	0.00	0.00
TRINITY_DN322903_c0_g1	0.00	0.00	0.00	0.00	0.00	2.64	0.00	0.00	0.00	12.20
TRINITY_DN322903_c1_g1	4.90	3.43	0.00	0.00	0.00	1.94	2.66	0.00	8.74	11.04
TRINITY_DN322904_c0_g1	0.00	0.00	0.00	0.00	0.00	0.00	0.00	0.00	0.00	0.00
TRINITY_DN322904_c1_g1	0.00	0.00	0.00	0.00	0.00	0.00	0.00	0.00	0.00	0.78
TRINITY_DN322904_c1_g2	0.00	0.00	0.00	0.00	0.00	0.00	0.00	0.00	0.00	0.00
TRINITY_DN322904_c2_g1	0.00	0.00	0.00	0.00	0.00	0.00	0.00	0.00	0.00	0.00
TRINITY_DN322906_c0_g1	1.84	21.97	1.82	0.00	1.94	1.56	0.00	0.00	0.00	0.00
TRINITY_DN322906_c2_g1	0.00	0.00	0.00	0.00	0.00	0.00	21.25	0.00	0.00	15.58
TRINITY_DN322908_c0_g1	0.00	0.00	0.00	0.00	0.00	0.00	0.00	0.00	0.00	0.00
TRINITY_DN32290_c0_g1	0.00	4.13	0.00	0.00	0.00	0.00	0.00	0.00	0.00	0.00
TRINITY_DN32290_c1_g1	0.00	0.00	0.00	0.00	0.00	0.00	0.00	0.00	5.01	4.63
TRINITY_DN32290_c2_g1	0.00	0.00	0.00	0.00	0.00	0.00	0.00	0.00	0.00	1.51
TRINITY_DN32290_c4_g1	0.00	0.00	0.00	0.00	6.88	0.00	8.37	0.00	0.00	18.22
TRINITY_DN32290_c6_g1	0.00	0.00	0.00	0.00	0.00	0.00	0.00	0.00	0.00	0.00
TRINITY_DN32290_c7_g1	0.00	10.66	15.91	0.00	4.16	0.00	0.00	3.90	7.58	5.60
TRINITY_DN32290_c8_g1	0.00	4.56	0.00	0.00	0.00	0.00	0.00	0.00	0.00	27.84
TRINITY_DN322911_c0_g1	0.00	0.00	0.00	0.00	0.00	0.00	0.00	0.00	0.00	0.00
TRINITY_DN322911_c0_g2	0.00	0.00	0.00	0.00	0.00	0.00	0.00	0.00	0.00	0.00
TRINITY_DN322911_c0_g4	0.00	0.00	0.00	0.00	0.00	3.49	0.00	0.00	0.00	0.00
TRINITY_DN322911_c1_g1	0.00	0.00	0.00	0.00	0.00	0.00	0.00	0.00	0.00	0.00
TRINITY_DN322911_c2_g2	5.76	0.00	0.00	0.00	0.00	2.46	0.00	0.00	2.76	2.62
TRINITY_DN322911_c3_g1	2.03	4.31	4.03	0.00	2.14	0.00	0.00	1.97	3.95	3.69
TRINITY_DN322912_c0_g1	0.00	0.00	0.00	0.00	0.00	0.00	0.00	0.00	0.00	0.00
TRINITY_DN322913_c0_g1	0.00	0.00	0.00	0.00	0.00	0.00	0.00	0.00	0.00	37.44
TRINITY_DN322914_c0_g1	0.00	2.49	0.00	0.00	0.00	1.98	0.00	0.00	0.00	0.00
TRINITY_DN322914_c1_g1	0.00	0.00	0.00	0.00	2.06	3.33	4.52	0.00	1.89	3.55
TRINITY_DN322915_c0_g1	12.04	0.00	0.00	0.00	0.00	0.00	0.00	0.00	0.00	22.04
TRINITY_DN322918_c0_g1	0.00	0.00	0.00	0.00	0.00	0.00	0.00	0.00	0.00	11.67
TRINITY_DN322918_c1_g1	0.00	0.00	0.00	0.00	0.00	0.00	0.00	0.00	0.00	0.00
TRINITY_DN322918_c4_g1	0.00	0.00	13.98	0.00	0.00	0.00	0.00	0.00	0.00	0.00
TRINITY_DN32291_c0_g1	0.00	0.00	0.00	6.37	0.00	0.00	9.83	6.39	15.56	3.67
TRINITY_DN32291_c1_g1	0.00	0.00	0.00	0.00	0.00	10.50	0.00	0.00	0.00	0.00
TRINITY_DN322920_c0_g1	0.00	0.00	0.00	3.48	0.00	0.00	0.00	0.00	3.36	3.54
TRINITY_DN322922_c0_g1	0.00	0.00	0.00	0.00	0.00	0.00	2.83	0.00	0.00	0.00
TRINITY_DN322922_c1_g1	0.00	0.00	0.00	0.00	0.00	0.00	0.00	0.00	0.00	0.00
TRINITY_DN322925_c0_g1	0.00	0.00	0.00	0.00	0.00	6.28	0.00	0.00	0.00	0.00
TRINITY_DN322925_c0_g2	0.00	0.00	0.00	0.00	0.00	0.00	0.00	0.00	0.00	0.00
TRINITY_DN322926_c0_g1	0.00	0.00	0.00	0.00	0.00	0.00	0.00	0.00	0.00	0.00
TRINITY_DN322927_c0_g2	0.00	0.00	0.00	0.00	0.00	0.00	0.00	0.00	0.00	0.00
TRINITY_DN322928_c0_g1	0.00	0.00	0.00	0.00	5.66	0.00	0.00	0.00	15.44	4.97
TRINITY_DN322929_c0_g1	0.00	0.00	0.00	0.00	0.00	0.00	0.00	0.00	0.00	0.00
TRINITY_DN322929_c0_g2	0.00	0.00	0.00	0.00	0.00	0.00	0.00	0.00	0.00	0.00
TRINITY_DN32292_c0_g1	10.97	0.00	0.00	0.00	0.00	0.00	0.00	0.00	4.18	0.00
TRINITY_DN32292_c0_g3	0.00	0.00	0.00	0.00	0.00	0.00	0.00	0.00	0.00	0.00
TRINITY_DN32292_c1_g1	0.00	0.00	0.00	19.14	0.00	0.00	0.00	0.00	0.00	0.00
TRINITY_DN32292_c5_g1	0.00	0.00	0.00	0.00	0.00	0.00	0.00	0.00	0.00	4.75
TRINITY_DN32292_c5_g4	0.00	0.00	0.00	0.00	0.00	0.00	0.00	0.00	0.00	0.00
TRINITY_DN32292_c8_g1	0.00	0.00	0.00	14.64	0.00	0.00	0.00	0.00	0.00	0.00
TRINITY_DN32292_c9_g1	0.00	0.00	0.00	0.00	0.00	0.00	0.00	0.00	0.00	0.00
TRINITY_DN322930_c0_g1	0.00	0.00	0.00	0.00	0.00	0.00	0.00	0.00	0.00	0.00
TRINITY_DN322931_c0_g1	0.00	0.00	0.00	0.00	0.00	0.00	0.00	0.00	0.00	0.00
TRINITY_DN322931_c1_g1	0.00	0.00	0.00	0.00	0.00	0.00	0.00	0.00	0.00	0.00
TRINITY_DN322932_c0_g1	0.00	10.86	0.00	0.00	0.00	0.00	0.00	0.00	0.00	0.00
TRINITY_DN322932_c1_g1	0.00	0.00	0.00	0.00	0.00	0.00	0.00	0.00	0.00	0.00
TRINITY_DN322933_c0_g1	0.00	0.00	0.00	0.00	0.00	0.00	0.00	0.00	0.00	0.00
TRINITY_DN322936_c0_g1	0.00	13.08	9.27	0.00	0.00	0.00	0.00	0.00	0.00	8.42
TRINITY_DN322936_c0_g4	0.00	0.00	0.00	0.00	0.00	0.00	0.00	0.00	0.00	13.43
TRINITY_DN322937_c1_g1	0.00	0.00	0.00	0.00	0.00	0.00	21.66	0.00	0.00	0.00
TRINITY_DN322938_c0_g1	0.00	0.00	4.42	0.00	0.00	0.00	0.00	0.00	0.00	0.00
TRINITY_DN322939_c0_g1	0.00	0.00	0.00	0.00	0.00	0.00	0.00	0.00	0.00	0.00
TRINITY_DN32293_c0_g1	0.00	0.00	0.00	0.00	0.00	0.00	0.00	0.00	0.00	0.00
TRINITY_DN322940_c0_g1	0.00	0.00	0.00	0.00	0.00	0.00	0.00	0.00	9.63	9.26
TRINITY_DN322941_c0_g1	0.00	10.98	0.00	0.00	0.00	0.00	23.59	0.00	0.00	33.49
TRINITY_DN322945_c0_g1	0.00	0.00	0.00	0.00	0.00	0.00	0.00	0.00	0.00	0.00
TRINITY_DN322949_c0_g1	0.00	0.00	0.00	0.00	0.00	0.00	0.00	0.00	0.00	0.00
TRINITY_DN32294_c0_g1	10.99	0.00	0.00	0.00	0.00	0.00	0.00	0.00	0.00	6.06
TRINITY_DN32294_c0_g2	0.00	15.10	6.12	3.33	17.52	12.61	9.45	4.44	5.22	21.17
TRINITY_DN32294_c3_g1	0.00	0.00	0.00	0.00	0.00	0.00	0.00	0.00	0.00	0.00
TRINITY_DN32294_c4_g1	0.00	0.00	0.00	0.00	0.00	0.00	0.00	0.00	0.00	0.00
TRINITY_DN322950_c0_g2	7.10	0.00	0.00	0.00	0.00	0.00	0.00	0.00	13.51	0.00
TRINITY_DN322951_c0_g2	2.92	1.53	0.00	0.00	0.00	0.00	0.00	1.41	1.42	1.33
TRINITY_DN322952_c1_g1	0.00	0.00	0.00	0.00	0.00	0.00	0.00	0.00	0.00	0.00
TRINITY_DN322952_c2_g1	0.00	0.00	0.00	0.00	0.00	0.00	0.00	0.00	0.00	0.00
TRINITY_DN322952_c4_g1	0.00	0.00	0.00	0.00	0.00	0.00	0.00	0.00	0.00	0.00
TRINITY_DN322952_c5_g1	0.00	0.00	0.00	0.00	0.00	0.00	40.11	0.00	0.00	0.00
TRINITY_DN322953_c1_g1	0.00	0.00	0.00	0.00	0.00	0.00	0.00	0.00	0.00	0.00
TRINITY_DN322954_c0_g1	0.00	25.37	0.00	0.00	0.00	0.00	0.00	0.00	0.00	9.56
TRINITY_DN322957_c0_g1	0.00	0.00	0.00	0.00	0.00	0.00	0.00	0.00	0.00	0.00
TRINITY_DN322957_c0_g2	0.00	0.00	0.00	0.00	0.00	0.00	0.00	0.00	0.00	7.76
TRINITY_DN322957_c0_g4	2.83	1.48	0.00	4.26	1.50	1.21	8.07	1.37	5.51	10.29
TRINITY_DN322957_c1_g1	0.00	0.00	0.00	0.00	0.00	0.00	0.00	0.00	0.00	0.00
TRINITY_DN322957_c3_g1	15.04	0.00	0.00	7.38	0.00	0.00	0.00	0.00	0.00	0.00
TRINITY_DN322958_c0_g1	0.00	0.00	0.00	0.00	0.00	0.00	0.00	0.00	0.00	0.00
TRINITY_DN322958_c1_g1	0.00	17.08	0.00	0.00	0.00	0.00	0.00	0.00	0.00	0.00
TRINITY_DN32295_c0_g1	0.00	1.86	1.30	1.81	0.00	3.51	0.93	0.00	4.61	3.59
TRINITY_DN32295_c0_g2	3.19	4.88	3.06	0.00	3.27	3.38	6.66	4.08	3.01	13.53
TRINITY_DN322960_c0_g1	0.00	0.00	0.00	0.00	0.00	0.00	0.00	0.00	7.37	7.11
TRINITY_DN322960_c1_g1	0.00	0.00	0.00	0.00	0.00	0.00	0.00	0.00	0.00	8.47
TRINITY_DN322960_c1_g2	0.00	0.00	0.00	0.00	0.00	0.00	0.00	0.00	0.00	0.00
TRINITY_DN322960_c3_g1	0.00	0.00	0.00	10.03	0.00	0.00	0.00	0.00	0.00	0.00
TRINITY_DN322964_c0_g1	8.51	0.00	0.00	0.00	0.00	0.00	0.00	0.00	0.00	15.66
TRINITY_DN322964_c1_g1	0.00	5.58	4.93	0.00	0.00	0.00	0.00	4.83	0.00	8.99
TRINITY_DN322964_c5_g1	6.90	0.00	0.00	0.00	0.00	0.00	0.00	0.00	0.00	0.00
TRINITY_DN322964_c6_g1	0.00	0.00	0.00	0.00	17.06	0.00	0.00	0.00	15.64	7.53
TRINITY_DN322966_c0_g1	0.00	5.19	0.00	0.00	0.00	0.00	0.00	0.00	0.00	0.00
TRINITY_DN322966_c1_g1	0.00	0.00	0.00	0.00	0.00	7.19	0.00	0.00	7.97	0.00
TRINITY_DN322967_c0_g1	0.00	0.00	0.00	0.00	0.00	0.00	0.00	0.00	0.00	0.00
TRINITY_DN322967_c1_g1	0.00	0.00	20.16	19.14	0.00	0.00	0.00	0.00	19.32	36.03
TRINITY_DN32296_c0_g1	0.00	0.00	0.00	0.00	0.00	0.00	0.00	0.00	0.00	0.00
TRINITY_DN32296_c1_g1	12.58	0.00	0.00	0.00	0.00	0.00	0.00	0.00	0.00	0.00
TRINITY_DN32296_c2_g1	0.00	0.00	0.00	0.00	0.00	0.00	0.00	0.00	0.00	0.00
TRINITY_DN322971_c0_g1	0.00	0.00	0.00	0.00	0.00	0.00	0.00	0.00	16.69	0.00
TRINITY_DN322972_c0_g2	0.00	0.00	0.00	0.00	0.00	0.00	0.00	0.00	0.00	9.79
TRINITY_DN322972_c3_g1	0.00	0.00	0.00	0.00	0.00	0.00	0.00	0.00	0.00	0.00
TRINITY_DN322974_c1_g1	0.00	0.00	0.00	0.00	0.00	0.00	0.00	0.00	0.00	0.00
TRINITY_DN322975_c0_g1	0.00	0.00	0.00	0.00	0.00	0.00	0.00	0.00	0.00	14.98
TRINITY_DN322976_c0_g1	0.00	0.00	0.00	0.00	0.00	0.00	0.00	0.00	0.00	0.00
TRINITY_DN322977_c0_g1	0.00	0.00	0.00	0.00	0.00	0.00	0.00	18.20	0.00	0.00
TRINITY_DN322979_c0_g1	0.00	12.36	0.00	0.00	0.00	0.00	0.00	0.00	0.00	0.00
TRINITY_DN32297_c0_g1	0.00	5.92	3.14	0.00	3.34	1.35	0.00	0.00	6.15	8.62
TRINITY_DN32297_c0_g2	0.00	0.00	0.00	0.00	0.00	3.85	0.00	0.00	0.00	0.00
TRINITY_DN32297_c0_g3	0.00	0.00	0.00	0.00	0.00	0.00	0.00	0.00	0.00	0.00
TRINITY_DN32297_c0_g5	0.00	0.00	0.00	0.00	0.00	0.00	0.00	0.00	0.00	0.00
TRINITY_DN322980_c0_g2	0.00	0.00	0.00	0.00	0.00	13.06	0.00	0.00	0.00	0.00
TRINITY_DN322980_c0_g4	0.00	0.00	0.00	0.00	0.00	0.00	0.00	0.00	0.00	0.00
TRINITY_DN322981_c0_g1	0.00	0.00	0.00	0.00	0.00	0.00	0.00	0.00	0.00	0.00
TRINITY_DN322981_c1_g1	0.00	0.00	0.00	0.00	0.00	0.00	0.00	0.00	0.00	0.00
TRINITY_DN322983_c0_g1	0.00	0.00	0.00	0.00	0.00	0.00	0.00	0.00	0.00	0.00
TRINITY_DN322983_c1_g1	0.00	0.00	0.00	0.00	0.00	0.00	0.00	0.00	0.00	0.00
TRINITY_DN322985_c0_g1	9.84	0.00	0.00	0.00	0.00	0.00	0.00	0.00	0.00	9.03
TRINITY_DN322986_c0_g1	0.00	0.00	0.00	0.00	0.00	0.00	0.00	0.00	0.00	0.00
TRINITY_DN322987_c0_g1	0.00	0.00	0.00	14.55	0.00	0.00	0.00	0.00	0.00	0.00
TRINITY_DN322988_c0_g1	0.00	0.00	0.00	0.00	0.00	7.90	0.00	0.00	0.00	0.00
TRINITY_DN32298_c0_g1	20.61	15.68	16.13	0.00	7.67	11.27	22.42	0.00	47.05	57.54
TRINITY_DN32298_c0_g2	15.52	0.00	0.00	0.00	20.74	13.15	40.46	0.00	29.82	64.33
TRINITY_DN322990_c0_g1	0.00	0.00	0.00	3.95	0.00	0.00	0.00	0.00	18.49	6.61
TRINITY_DN322990_c1_g1	0.00	0.00	0.00	14.39	8.58	7.17	0.00	0.00	7.86	10.69
TRINITY_DN322990_c1_g2	0.00	0.00	0.00	0.00	0.00	0.00	0.00	0.00	0.00	0.00
TRINITY_DN322991_c0_g1	0.00	0.00	0.00	0.00	0.00	0.00	0.00	0.00	0.00	0.00
TRINITY_DN322992_c0_g1	0.00	0.00	2.04	0.00	5.09	1.02	0.00	0.00	0.00	0.00
TRINITY_DN322993_c0_g1	0.00	0.00	12.92	0.00	0.00	0.00	0.00	0.00	0.00	0.00
TRINITY_DN322993_c1_g1	0.00	0.00	0.00	0.00	0.00	0.00	0.00	0.00	0.00	0.00
TRINITY_DN322993_c2_g1	0.00	0.00	0.00	0.00	0.00	0.00	0.00	0.00	0.00	0.00
TRINITY_DN322993_c3_g1	0.00	0.00	0.00	0.00	0.00	0.00	0.00	0.00	0.00	0.00
TRINITY_DN322994_c1_g1	0.00	0.00	0.00	0.00	0.00	0.00	0.00	0.00	0.00	0.00
TRINITY_DN322994_c2_g1	0.00	0.00	0.00	0.00	9.17	15.31	0.00	0.00	0.00	16.17
TRINITY_DN322994_c3_g1	0.00	0.00	0.00	0.00	0.00	0.00	0.00	0.00	0.00	0.00
TRINITY_DN322994_c4_g1	0.00	0.00	0.00	37.89	0.00	0.00	0.00	0.00	0.00	0.00
TRINITY_DN322995_c0_g1	0.00	0.00	0.00	0.00	0.00	0.00	0.00	0.00	0.00	0.00
TRINITY_DN322996_c0_g1	0.00	0.00	0.00	0.00	0.00	8.55	0.00	0.00	0.00	0.00
TRINITY_DN322996_c0_g2	0.00	0.00	10.98	0.00	0.00	4.73	6.83	0.00	5.18	10.02
TRINITY_DN322996_c0_g3	0.00	0.00	0.00	0.00	16.59	0.00	0.00	0.00	0.00	14.60
TRINITY_DN322996_c3_g1	0.00	5.03	0.00	4.40	0.00	3.84	0.00	0.00	0.00	0.00
TRINITY_DN322996_c5_g1	0.00	0.00	0.00	0.00	0.00	0.00	0.00	0.00	0.00	0.00
TRINITY_DN322997_c0_g1	0.00	0.00	0.00	0.00	0.00	2.91	0.00	0.00	3.25	0.00
TRINITY_DN322997_c1_g1	0.00	0.00	0.00	2.25	0.00	3.85	0.00	0.00	0.00	0.00
TRINITY_DN322998_c0_g1	0.00	0.00	0.00	0.00	0.00	0.00	0.00	0.00	0.00	0.00
TRINITY_DN322998_c0_g2	0.00	9.22	0.00	0.00	0.00	0.00	0.00	0.00	7.34	0.00
TRINITY_DN322999_c0_g1	0.00	0.00	0.00	0.00	0.00	0.00	0.00	0.00	0.00	4.48
TRINITY_DN322999_c0_g2	5.47	1.27	0.00	0.00	4.45	0.00	6.92	2.35	3.57	11.32
TRINITY_DN32299_c0_g1	0.00	0.00	0.00	0.00	20.70	0.00	0.00	0.00	0.00	0.00
TRINITY_DN32299_c0_g2	0.00	0.00	0.00	4.37	4.64	0.00	0.00	0.00	0.00	0.00
TRINITY_DN3229_c0_g1	0.00	0.00	0.00	18.47	8.03	0.00	15.19	0.00	0.00	0.00
TRINITY_DN3229_c0_g2	33.25	51.96	0.00	1.45	11.78	25.65	49.83	16.84	77.61	80.35
TRINITY_DN322_c0_g1	9.53	14.90	1.26	7.16	5.97	4.01	21.36	9.22	29.82	67.57
TRINITY_DN322_c0_g2	10.45	0.00	16.06	0.00	7.47	8.12	10.73	0.00	57.20	36.38
TRINITY_DN322_c17_g1	0.00	0.00	0.00	0.00	0.00	0.00	0.00	0.00	0.00	0.00
TRINITY_DN322_c28_g1	0.00	0.00	0.00	18.42	0.00	0.00	0.00	0.00	7.33	0.00
TRINITY_DN322_c4_g1	19.65	23.71	0.00	0.00	25.87	0.00	19.46	0.00	41.70	68.50
TRINITY_DN322_c65_g1	0.00	0.00	0.00	0.00	0.00	0.00	0.00	0.00	0.00	0.00
TRINITY_DN323000_c0_g1	0.00	0.00	0.00	0.00	0.00	0.00	0.00	0.00	0.00	0.00
TRINITY_DN323002_c0_g1	10.82	3.99	3.60	0.00	11.35	0.00	0.00	0.00	13.79	48.49
TRINITY_DN323002_c1_g1	0.00	0.00	0.00	0.00	0.00	9.64	0.00	0.00	0.00	10.25
TRINITY_DN323007_c0_g1	0.00	0.00	0.00	0.00	0.00	0.00	0.00	0.00	0.00	0.00
TRINITY_DN323007_c1_g1	0.00	0.00	0.00	0.00	0.00	0.00	0.00	0.00	0.00	0.00
TRINITY_DN323009_c0_g1	0.00	0.00	0.00	0.00	0.00	0.00	0.00	0.00	18.70	0.00
TRINITY_DN32300_c0_g1	0.00	0.00	3.84	3.80	17.94	2.54	0.00	3.76	6.50	4.97
TRINITY_DN32300_c0_g2	5.21	5.50	0.00	0.00	0.00	7.01	0.00	0.00	4.49	8.29
TRINITY_DN323010_c0_g1	0.00	0.00	0.00	0.00	0.00	0.00	0.00	0.00	0.00	0.00
TRINITY_DN323010_c1_g1	0.00	0.00	0.00	0.00	0.00	0.00	17.11	0.00	0.00	0.00
TRINITY_DN323011_c0_g1	0.00	0.00	0.00	0.00	0.00	0.00	0.00	0.00	0.00	0.00
TRINITY_DN323012_c0_g1	0.00	0.00	0.00	0.00	0.00	0.00	0.00	0.00	0.00	29.72
TRINITY_DN323012_c1_g1	0.00	0.00	0.00	0.00	0.00	0.00	0.00	0.00	0.00	8.61
TRINITY_DN323013_c1_g1	15.19	0.00	0.00	0.00	0.00	13.21	0.00	0.00	28.93	13.95
TRINITY_DN323014_c0_g1	0.00	0.00	0.00	0.00	0.00	0.00	0.00	0.00	0.00	0.00
TRINITY_DN323014_c1_g1	0.00	0.00	0.00	0.00	0.00	0.00	0.00	0.00	0.00	0.00
TRINITY_DN323015_c0_g1	4.85	2.20	1.60	2.65	1.39	1.11	10.18	1.26	8.36	14.88
TRINITY_DN323015_c1_g1	0.00	0.00	0.00	0.00	0.00	0.00	0.00	0.00	0.00	0.00
TRINITY_DN323015_c1_g2	9.97	0.00	0.00	0.00	10.35	0.00	64.67	0.00	9.51	0.00
TRINITY_DN323015_c1_g3	0.00	0.00	0.00	0.00	0.00	0.00	0.00	0.00	0.00	0.00
TRINITY_DN323015_c2_g1	0.00	0.00	0.00	0.00	0.00	0.00	0.00	0.00	0.00	0.00
TRINITY_DN323015_c3_g1	0.00	0.00	13.34	0.00	0.00	0.00	0.00	0.00	0.00	0.00
TRINITY_DN323015_c3_g2	0.00	0.00	0.00	0.00	0.00	14.89	0.00	0.00	0.00	0.00
TRINITY_DN323015_c7_g1	0.00	13.79	0.00	0.00	0.00	0.00	0.00	0.00	0.00	10.39
TRINITY_DN323016_c0_g1	0.00	0.00	0.00	0.00	0.00	0.00	17.54	0.00	0.00	0.00
TRINITY_DN323017_c0_g1	0.00	0.00	0.00	0.00	0.00	0.00	0.00	0.00	4.21	0.00
TRINITY_DN323019_c0_g1	3.74	8.30	0.00	0.00	0.00	0.00	0.00	0.00	0.00	6.82
TRINITY_DN32301_c0_g1	0.00	0.00	0.00	0.00	0.00	0.00	0.00	0.00	5.93	0.00
TRINITY_DN32301_c0_g2	0.00	16.65	0.00	0.00	0.00	0.00	0.00	0.00	0.76	31.27
TRINITY_DN323020_c0_g1	0.00	0.00	0.00	0.00	0.00	0.00	19.95	0.00	0.00	0.00
TRINITY_DN323020_c0_g2	0.00	0.00	0.00	0.00	17.77	0.00	0.00	0.00	0.00	0.00
TRINITY_DN323020_c0_g3	0.00	0.00	0.00	0.00	0.00	0.00	0.00	0.00	0.00	0.00
TRINITY_DN323020_c1_g1	0.00	0.00	0.00	0.00	0.00	0.00	0.00	0.00	0.00	0.00
TRINITY_DN323020_c2_g1	0.00	0.00	0.00	0.00	0.00	9.40	0.00	0.00	10.42	49.88
TRINITY_DN323020_c5_g1	0.00	0.00	0.00	0.00	0.00	11.18	0.00	0.00	0.00	0.00
TRINITY_DN323020_c6_g1	0.00	0.00	0.00	0.00	0.00	0.00	0.00	0.00	0.00	0.00
TRINITY_DN323022_c0_g1	0.00	0.00	0.00	0.00	0.00	0.00	0.00	0.00	0.00	14.13
TRINITY_DN323023_c0_g1	0.00	0.00	0.00	36.03	0.00	0.00	0.00	0.00	0.00	0.00
TRINITY_DN323023_c1_g1	0.00	0.00	0.00	0.00	0.00	0.00	0.00	0.00	21.87	0.00
TRINITY_DN323024_c0_g1	5.16	0.00	0.00	0.00	0.00	0.00	3.04	0.00	2.48	2.35
TRINITY_DN323024_c1_g1	0.00	0.00	0.00	0.00	0.00	0.00	5.31	0.00	2.19	6.19
TRINITY_DN323025_c0_g1	9.15	0.00	0.00	0.00	0.00	0.00	0.00	0.00	0.00	0.00
TRINITY_DN323025_c1_g1	0.00	0.00	0.00	0.00	16.88	0.00	0.00	0.00	0.00	44.58
TRINITY_DN323026_c1_g1	0.00	0.00	0.00	0.00	0.00	0.00	0.00	0.00	0.00	0.00
TRINITY_DN323027_c0_g1	0.00	0.00	0.00	9.35	0.00	0.00	0.00	0.00	0.00	0.00
TRINITY_DN323027_c0_g2	0.00	0.00	0.00	0.00	0.00	0.00	0.00	0.00	0.00	0.00
TRINITY_DN323028_c0_g1	0.00	0.00	0.00	0.00	0.00	0.00	0.00	0.00	0.00	0.00
TRINITY_DN323029_c0_g1	0.00	16.15	0.00	12.87	0.00	0.00	0.00	0.00	0.00	0.00
TRINITY_DN323029_c0_g2	0.00	6.78	0.00	0.00	0.00	0.00	0.00	0.00	0.00	0.00
TRINITY_DN323029_c1_g1	0.00	0.00	0.00	0.00	0.00	0.00	0.00	0.00	0.00	0.00
TRINITY_DN32302_c0_g1	0.00	0.00	0.00	0.00	0.00	0.00	0.00	0.00	0.00	0.00
TRINITY_DN323030_c0_g1	0.00	0.00	0.00	0.00	0.00	0.00	0.00	0.00	0.00	9.03
TRINITY_DN323032_c0_g1	0.00	0.00	0.00	0.00	0.00	0.00	0.00	0.00	0.00	0.00
TRINITY_DN323032_c0_g2	0.00	0.00	0.00	0.00	0.00	0.00	0.00	6.61	0.00	12.36
TRINITY_DN323033_c0_g1	0.00	0.00	0.00	0.00	0.00	0.00	0.00	0.00	8.25	15.91
TRINITY_DN323033_c1_g1	0.00	0.00	0.00	0.00	0.00	0.00	0.00	0.00	0.00	0.00
TRINITY_DN323034_c0_g1	0.00	0.00	0.00	0.00	0.00	0.00	0.00	0.00	0.00	0.00
TRINITY_DN323036_c0_g1	0.00	0.00	0.00	0.00	0.00	0.00	0.00	0.00	0.00	0.00
TRINITY_DN323037_c0_g1	0.00	0.00	0.00	0.00	0.00	0.00	0.00	0.00	0.00	0.00
TRINITY_DN32303_c0_g1	0.00	9.52	8.06	0.00	3.12	1.59	2.16	0.00	0.00	8.50
TRINITY_DN32303_c1_g1	0.00	0.00	0.00	0.00	2.28	0.00	0.00	0.00	4.90	0.00
TRINITY_DN32303_c3_g1	0.00	0.00	0.00	0.00	0.00	0.00	0.00	0.00	0.00	0.00
TRINITY_DN323040_c0_g2	0.00	0.00	0.00	0.00	0.00	0.00	0.00	0.00	0.00	0.00
TRINITY_DN323041_c0_g1	0.00	0.00	0.00	22.74	0.00	0.00	0.00	0.00	0.00	0.00
TRINITY_DN323041_c1_g1	0.00	0.00	0.00	0.00	0.00	0.00	0.00	14.07	14.27	0.00
TRINITY_DN323041_c2_g1	0.00	0.00	0.00	0.00	0.00	0.00	0.00	0.00	0.00	0.00
TRINITY_DN323042_c0_g1	0.00	0.00	0.00	0.00	0.00	0.00	0.00	0.00	0.00	0.00
TRINITY_DN323042_c0_g2	0.00	0.00	0.00	0.00	0.00	9.77	0.00	0.00	3.62	10.38
TRINITY_DN323043_c0_g1	0.00	0.00	0.00	0.00	0.00	0.00	0.00	0.00	0.00	6.52
TRINITY_DN323043_c0_g2	33.59	0.00	0.00	0.00	0.00	0.00	0.00	0.00	0.00	0.00
TRINITY_DN323044_c0_g1	0.00	22.56	0.00	0.00	0.00	0.00	0.00	0.00	8.90	0.00
TRINITY_DN323046_c4_g1	0.00	0.00	0.00	0.00	0.00	0.00	0.00	0.00	0.00	0.00
TRINITY_DN323046_c4_g3	0.00	0.00	0.00	18.74	0.00	0.00	0.00	0.00	0.00	35.34
TRINITY_DN323046_c5_g1	0.00	0.00	0.00	0.00	0.00	0.00	0.00	0.00	0.00	0.00
TRINITY_DN323046_c6_g1	0.00	0.00	0.00	0.00	0.00	0.00	0.00	0.00	0.00	0.00
TRINITY_DN323049_c0_g1	0.00	0.00	0.00	0.00	0.00	0.00	0.00	0.00	0.00	0.00
TRINITY_DN32304_c0_g1	0.00	5.05	5.87	0.00	0.00	0.00	0.00	0.00	4.20	14.20
TRINITY_DN32304_c0_g2	0.00	7.95	0.35	0.00	0.00	6.93	0.00	0.00	60.37	0.00
TRINITY_DN323051_c0_g1	0.00	0.00	0.00	0.00	0.00	0.00	0.00	0.00	0.00	0.00
TRINITY_DN323053_c0_g1	0.00	3.80	0.00	0.00	0.00	0.00	0.00	0.00	0.00	3.14
TRINITY_DN323054_c0_g1	0.00	0.00	0.00	0.00	0.00	0.00	0.00	0.00	0.00	0.00
TRINITY_DN323057_c0_g1	0.00	0.00	0.00	0.00	0.00	0.00	0.00	0.00	0.00	0.00
TRINITY_DN323057_c1_g1	0.00	0.00	3.77	3.73	0.00	0.00	9.16	0.00	3.60	0.00
TRINITY_DN323057_c2_g1	0.00	0.00	0.00	0.00	0.00	0.00	0.00	0.00	0.00	0.00
TRINITY_DN323057_c3_g1	0.00	0.00	0.00	0.00	0.00	0.00	0.00	0.00	0.00	0.00
TRINITY_DN323058_c0_g1	2.09	0.00	0.00	0.00	0.00	1.78	0.00	0.00	2.02	5.70
TRINITY_DN323058_c1_g1	0.00	5.34	0.00	0.00	1.83	1.48	0.00	0.00	0.00	0.00
TRINITY_DN323058_c2_g1	3.82	6.22	0.00	0.00	0.00	0.00	0.00	0.00	0.00	8.67
TRINITY_DN32305_c0_g1	0.00	0.00	0.00	0.00	0.00	0.00	0.00	0.00	0.00	4.90
TRINITY_DN32305_c0_g2	3.93	5.94	0.00	5.99	1.69	0.00	0.00	1.44	27.47	7.65
TRINITY_DN32305_c1_g1	0.00	0.00	0.00	0.00	0.00	0.00	0.00	0.00	2.56	0.00
TRINITY_DN32305_c2_g2	0.00	0.00	0.00	0.00	12.40	0.00	0.00	0.00	0.00	0.00
TRINITY_DN323061_c0_g2	0.00	0.00	0.00	0.00	0.00	0.00	0.00	3.74	3.64	10.44
TRINITY_DN323061_c1_g1	0.00	0.00	0.00	0.00	0.00	0.00	0.00	0.00	0.00	0.00
TRINITY_DN323061_c2_g1	7.23	8.59	7.32	0.00	0.00	0.00	0.00	0.00	0.00	0.00
TRINITY_DN323061_c3_g2	0.00	0.00	0.00	0.00	0.00	0.00	0.00	0.00	1.62	2.09
TRINITY_DN323062_c0_g1	0.00	13.38	0.00	37.06	0.00	0.00	0.00	0.00	94.15	10.56
TRINITY_DN323063_c0_g1	14.12	0.00	0.00	0.00	0.00	0.00	0.00	0.00	0.00	0.00
TRINITY_DN323064_c0_g1	0.00	0.00	3.23	9.66	0.00	2.78	44.25	10.90	8.42	0.00
TRINITY_DN323065_c0_g1	23.91	25.62	13.74	10.97	7.34	10.45	32.53	11.45	56.19	45.89
TRINITY_DN323065_c0_g2	0.00	0.00	0.00	0.00	0.00	0.00	0.00	0.00	0.00	0.00
TRINITY_DN323065_c1_g1	0.00	0.00	0.00	0.00	0.00	0.00	0.00	0.00	0.00	13.80
TRINITY_DN323065_c2_g1	0.00	0.00	0.00	0.00	0.00	0.00	0.00	0.00	0.00	0.00
TRINITY_DN323065_c2_g2	0.00	0.00	0.00	0.00	0.00	0.00	0.00	0.00	0.00	0.00
TRINITY_DN323065_c2_g4	0.00	11.94	0.00	0.00	0.00	0.00	0.00	0.00	8.94	0.00
TRINITY_DN323065_c3_g1	0.82	17.40	0.00	3.16	1.38	8.17	7.63	0.00	0.00	4.43
TRINITY_DN323066_c0_g1	0.00	0.00	0.00	0.00	0.00	0.00	0.00	0.00	8.39	0.00
TRINITY_DN323066_c1_g2	9.04	0.00	0.00	0.00	0.00	0.00	0.00	0.00	0.00	6.64
TRINITY_DN323066_c1_g3	0.00	0.00	0.00	0.00	11.51	0.00	0.00	0.00	0.00	0.00
TRINITY_DN323067_c0_g1	0.00	0.00	0.00	10.15	10.87	0.00	0.00	0.00	0.00	0.00
TRINITY_DN323069_c0_g1	0.00	14.28	0.00	0.00	0.00	0.00	0.00	0.00	0.00	39.63
TRINITY_DN323069_c0_g2	0.00	0.00	0.00	0.00	0.00	0.00	0.00	0.00	0.00	0.00
TRINITY_DN323069_c0_g3	0.00	0.00	0.00	0.00	0.00	0.00	0.00	0.00	0.00	4.96
TRINITY_DN323069_c1_g1	0.00	0.00	0.00	0.00	0.00	0.00	0.00	0.00	0.00	0.00
TRINITY_DN32306_c0_g1	0.00	0.00	0.00	0.00	0.00	0.00	0.00	0.00	0.00	4.93
TRINITY_DN32306_c0_g2	0.00	0.00	0.00	0.00	0.00	0.00	2.46	0.00	4.08	0.00
TRINITY_DN32306_c2_g1	0.00	0.00	0.00	0.00	0.00	0.00	0.00	0.00	0.00	0.00
TRINITY_DN32306_c2_g2	0.00	0.00	0.00	0.00	0.00	0.00	1.32	0.00	0.00	0.00
TRINITY_DN32306_c3_g1	0.00	0.00	0.00	0.00	0.00	0.00	0.00	0.00	0.00	0.00
TRINITY_DN323070_c0_g1	0.00	0.00	0.00	0.00	0.00	0.00	5.60	0.00	0.00	8.30
TRINITY_DN323070_c1_g1	0.00	0.00	0.00	0.00	0.00	0.00	0.00	0.00	0.00	10.67
TRINITY_DN323070_c1_g3	2.89	0.00	0.00	0.00	6.08	0.00	0.00	0.00	5.87	0.00
TRINITY_DN323070_c2_g1	0.00	0.00	0.00	0.00	0.00	0.00	0.00	0.00	0.00	0.00
TRINITY_DN323070_c3_g1	0.00	0.00	0.00	0.00	0.00	0.00	0.00	0.00	0.00	0.00
TRINITY_DN323071_c1_g1	0.00	0.00	0.00	0.00	0.00	0.00	0.00	0.00	6.33	6.18
TRINITY_DN323072_c0_g1	0.00	0.00	0.00	0.00	3.07	0.00	3.47	0.00	5.60	0.00
TRINITY_DN323073_c1_g1	0.00	4.81	0.00	0.00	0.00	0.00	0.00	0.00	4.07	0.00
TRINITY_DN323075_c0_g1	0.00	0.00	0.00	0.00	7.54	0.00	0.00	0.00	6.89	13.28
TRINITY_DN323075_c0_g2	0.00	0.00	6.00	12.30	0.00	0.00	0.00	0.00	0.00	5.48
TRINITY_DN323076_c2_g1	0.00	0.00	0.00	0.00	0.00	0.00	0.00	0.00	0.00	0.00
TRINITY_DN323076_c3_g1	0.00	0.00	0.00	0.00	0.00	0.00	0.00	0.00	0.00	0.00
TRINITY_DN323077_c0_g1	0.00	0.00	0.00	16.62	0.00	0.00	22.70	0.00	26.65	31.52
TRINITY_DN323078_c1_g1	5.09	11.62	0.00	5.01	5.32	0.00	0.00	5.00	19.33	18.65
TRINITY_DN323078_c2_g3	0.00	0.00	2.82	0.00	0.00	0.00	10.08	0.00	2.72	0.00
TRINITY_DN323078_c2_g4	0.00	0.00	0.00	0.00	0.00	0.00	0.00	0.00	0.00	0.00
TRINITY_DN323078_c4_g1	4.49	0.00	0.00	0.00	0.00	0.00	0.00	0.00	2.17	6.13
TRINITY_DN323078_c5_g1	0.00	0.00	0.00	0.00	0.00	0.00	0.00	0.00	0.00	0.00
TRINITY_DN323078_c6_g1	3.15	4.96	0.00	1.58	0.00	1.34	3.60	0.00	0.00	0.00
TRINITY_DN323078_c8_g1	0.00	0.00	0.00	0.00	0.00	0.00	0.00	0.00	0.00	0.00
TRINITY_DN323078_c9_g1	0.00	0.00	0.00	0.00	0.00	0.00	0.00	0.00	0.00	0.00
TRINITY_DN323079_c0_g1	0.00	0.00	0.00	0.00	0.00	0.00	0.00	0.00	0.00	0.00
TRINITY_DN32307_c0_g1	76.88	46.96	31.37	28.06	13.85	21.61	67.74	18.46	124.30	93.09
TRINITY_DN32307_c0_g2	0.29	9.17	31.26	7.08	0.00	8.85	0.00	7.53	44.74	26.35
TRINITY_DN32307_c0_g3	16.09	0.00	0.00	0.00	0.00	0.00	0.00	0.00	0.00	29.20
TRINITY_DN32307_c1_g1	12.35	23.08	12.38	0.00	4.32	8.70	0.00	4.04	17.12	0.00
TRINITY_DN32307_c4_g1	0.00	0.00	0.00	0.00	0.00	0.00	0.00	0.00	34.97	0.00
TRINITY_DN32307_c5_g1	0.00	0.00	0.00	0.00	0.00	0.00	0.00	0.00	0.00	0.00
TRINITY_DN32307_c6_g1	9.24	4.95	6.90	0.00	2.44	3.95	0.00	4.49	17.85	25.21
TRINITY_DN323080_c0_g1	0.00	0.00	0.00	0.00	0.00	0.00	0.00	0.00	3.69	0.00
TRINITY_DN323081_c0_g1	15.95	0.00	0.00	0.00	0.00	0.00	0.00	0.00	0.00	28.98
TRINITY_DN323081_c0_g2	0.00	0.00	0.00	0.00	0.00	0.00	0.00	0.00	0.00	0.00
TRINITY_DN323081_c1_g1	0.00	0.00	0.00	0.00	0.00	0.00	0.00	0.00	0.00	0.00
TRINITY_DN323081_c3_g1	0.00	0.00	0.00	0.00	0.00	3.84	0.00	0.00	0.00	0.00
TRINITY_DN323081_c5_g1	4.95	5.63	0.00	0.00	0.00	0.00	6.14	0.00	14.09	0.00
TRINITY_DN323081_c7_g1	0.00	0.00	0.00	0.00	0.00	0.00	0.00	0.00	9.06	8.70
TRINITY_DN323083_c1_g1	0.00	0.00	0.00	0.00	0.00	0.00	0.00	0.00	0.00	0.00
TRINITY_DN323084_c0_g1	0.00	7.36	0.00	0.00	0.00	0.00	0.00	6.19	0.00	5.78
TRINITY_DN323085_c0_g1	0.00	0.00	0.00	0.00	0.00	0.00	0.00	0.00	0.00	5.38
TRINITY_DN323086_c0_g1	0.00	7.31	0.00	10.90	3.49	0.00	0.00	0.00	9.55	6.06
TRINITY_DN323086_c0_g2	4.03	0.00	4.04	3.99	0.00	3.47	4.93	3.96	7.69	0.00
TRINITY_DN323087_c0_g1	0.00	0.00	0.00	0.00	0.00	0.00	0.00	0.00	0.00	10.81
TRINITY_DN323087_c1_g1	0.00	0.00	0.00	0.00	0.00	0.00	0.00	0.00	0.00	9.63
TRINITY_DN323088_c0_g1	6.51	6.94	0.00	0.00	0.00	0.00	0.00	0.00	0.00	16.55
TRINITY_DN323088_c1_g1	0.00	0.00	0.00	0.00	17.18	0.00	0.00	0.00	16.05	0.00
TRINITY_DN323088_c1_g2	0.00	0.00	0.00	0.00	0.00	0.00	0.00	0.00	0.00	0.00
TRINITY_DN323088_c4_g1	0.00	2.45	0.00	0.00	0.00	0.00	2.69	0.00	0.00	4.17
TRINITY_DN323088_c5_g1	0.00	3.81	3.45	0.00	0.00	0.00	0.00	3.38	0.00	0.00
TRINITY_DN323088_c6_g1	0.00	4.02	0.00	0.00	0.00	3.50	0.00	0.00	0.00	5.60
TRINITY_DN323089_c0_g1	0.00	0.00	0.00	0.00	0.00	0.00	0.00	0.00	0.00	0.00
TRINITY_DN32308_c0_g1	22.20	5.95	36.57	9.96	21.73	37.22	54.48	0.00	71.94	32.03
TRINITY_DN32308_c0_g2	0.00	12.98	0.00	27.89	10.86	0.00	0.00	0.00	6.83	8.01
TRINITY_DN32308_c1_g1	0.00	0.00	0.00	0.00	0.00	0.00	0.00	0.00	0.00	0.00
TRINITY_DN323090_c0_g1	0.00	0.00	52.45	0.00	13.43	0.00	0.00	0.00	0.00	0.00
TRINITY_DN323092_c0_g1	0.00	8.52	0.00	0.00	24.46	0.00	0.00	0.00	0.00	32.44
TRINITY_DN323092_c0_g2	0.00	0.00	9.38	0.00	0.00	0.00	0.00	0.00	0.00	0.00
TRINITY_DN323092_c0_g3	0.00	0.00	0.00	17.12	0.00	0.00	0.00	0.00	28.72	0.00
TRINITY_DN323092_c1_g1	3.87	0.00	0.00	0.00	0.00	0.00	5.85	0.00	2.51	3.51
TRINITY_DN323092_c4_g1	0.00	0.00	0.00	0.00	16.59	0.00	0.00	0.00	0.00	0.00
TRINITY_DN323095_c0_g1	0.00	0.00	0.00	0.00	0.00	0.00	0.00	0.00	9.28	0.00
TRINITY_DN323096_c0_g1	0.00	0.00	0.00	0.00	0.00	0.00	0.00	0.00	0.00	0.00
TRINITY_DN323096_c0_g2	0.00	0.00	0.00	0.00	28.12	0.00	0.00	0.00	0.00	0.00
TRINITY_DN323096_c1_g1	0.00	12.60	0.00	0.00	5.70	0.00	0.00	0.00	9.87	0.00
TRINITY_DN323096_c2_g2	0.00	14.49	0.00	0.00	0.00	0.00	0.00	0.00	0.00	21.75
TRINITY_DN323096_c3_g1	14.01	0.00	0.00	0.00	0.00	0.00	0.00	0.00	0.00	12.81
TRINITY_DN323096_c4_g1	0.00	0.00	0.00	0.00	19.81	0.00	24.84	0.00	0.00	0.00
TRINITY_DN323096_c5_g1	0.00	0.00	0.00	8.28	0.00	0.00	0.00	0.00	16.16	0.00
TRINITY_DN323097_c0_g1	0.00	0.00	0.00	0.00	0.00	0.00	0.00	0.00	0.00	0.00
TRINITY_DN323097_c1_g1	0.00	0.00	0.00	0.00	0.00	0.00	0.00	0.00	0.00	0.00
TRINITY_DN323097_c2_g1	0.00	0.00	0.00	0.00	0.00	0.00	0.00	0.00	0.00	0.00
TRINITY_DN323098_c0_g1	0.00	0.00	0.00	0.00	0.00	0.00	0.00	0.00	0.00	1.90
TRINITY_DN323098_c1_g1	0.00	0.00	0.00	3.94	0.00	0.00	0.00	0.00	0.00	7.28
TRINITY_DN323098_c1_g2	0.00	0.00	0.00	0.00	0.00	0.00	0.00	0.00	0.00	0.00
TRINITY_DN323098_c2_g1	0.00	0.00	0.00	0.00	0.00	0.00	0.00	0.00	5.92	0.00
TRINITY_DN323098_c3_g1	0.00	0.00	0.00	0.00	20.16	0.00	0.00	18.36	0.00	0.00
TRINITY_DN323099_c0_g2	0.00	0.00	0.00	0.00	0.00	0.00	0.00	0.00	0.00	0.00
TRINITY_DN32309_c1_g1	0.00	13.77	0.00	0.00	0.00	7.49	0.00	0.00	18.49	36.87
TRINITY_DN32309_c1_g3	0.00	0.00	0.00	0.00	0.00	0.00	0.00	0.00	7.27	0.00
TRINITY_DN32309_c5_g1	3.25	0.00	6.47	0.00	0.00	0.00	11.69	0.00	0.00	2.96
TRINITY_DN3230_c0_g1	19.64	20.10	15.91	12.18	8.88	12.46	17.94	7.39	70.60	39.18
TRINITY_DN3230_c12_g1	0.00	0.00	36.98	0.00	0.00	0.00	0.00	0.00	0.00	0.00
TRINITY_DN3230_c13_g1	0.00	0.00	0.00	0.00	0.00	0.00	0.00	0.00	0.00	12.91
TRINITY_DN3230_c14_g1	0.00	0.00	0.00	0.00	0.00	0.00	0.00	0.00	0.00	0.00
TRINITY_DN3230_c15_g1	0.00	0.00	0.00	0.00	0.00	0.00	0.00	0.00	0.00	0.00
TRINITY_DN3230_c1_g1	0.00	0.00	2.55	0.00	0.00	0.00	0.00	0.00	0.00	0.00
TRINITY_DN3230_c1_g2	0.00	17.78	0.00	0.00	10.82	0.00	3.32	0.00	0.00	14.25
TRINITY_DN3230_c1_g3	7.77	3.50	12.75	12.69	6.71	0.00	10.48	3.12	52.04	68.76
TRINITY_DN3230_c24_g1	0.00	0.00	0.00	0.00	0.00	0.00	0.00	0.00	0.00	0.00
TRINITY_DN3230_c2_g1	31.63	38.88	29.29	13.06	20.28	21.56	39.10	8.45	96.17	68.17
TRINITY_DN3230_c2_g2	16.23	28.82	8.32	25.12	5.53	0.00	38.46	5.83	21.40	63.59
TRINITY_DN3230_c3_g1	33.67	20.87	18.08	0.00	31.21	0.00	34.98	11.76	11.37	66.04
TRINITY_DN3230_c4_g1	120.93	150.58	71.93	47.86	70.96	61.53	152.11	40.53	242.71	255.73
TRINITY_DN3230_c4_g2	48.55	29.59	14.00	30.17	19.40	11.26	12.25	10.11	75.48	55.77
TRINITY_DN3230_c5_g1	0.00	0.00	0.00	0.00	9.80	0.00	0.00	0.00	0.00	0.00
TRINITY_DN3230_c7_g1	9.84	35.86	0.00	17.43	14.29	0.00	0.00	0.00	0.00	18.07
TRINITY_DN3230_c8_g1	20.33	2.86	22.93	18.67	8.34	16.18	6.74	0.00	8.44	27.40
TRINITY_DN3230_c8_g2	2102.26	2068.07	1141.44	1150.33	958.53	958.55	2035.60	913.22	5437.97	3679.54
TRINITY_DN3230_c8_g3	55.82	88.01	32.80	38.18	36.00	35.68	82.35	18.61	111.04	108.69
TRINITY_DN3230_c9_g2	2692.80	3339.19	1831.90	1322.64	1071.71	1734.97	3369.89	980.63	5793.61	10093.34
TRINITY_DN323100_c0_g1	0.00	5.87	0.00	0.00	0.00	0.00	0.00	0.00	0.00	0.00
TRINITY_DN323100_c1_g1	0.00	0.00	0.00	0.00	0.00	0.00	0.00	0.00	0.00	0.00
TRINITY_DN323101_c0_g1	0.00	0.00	0.00	0.00	0.00	0.00	0.00	0.00	0.00	20.02
TRINITY_DN323101_c1_g1	0.00	0.00	0.00	0.00	0.00	0.00	0.00	0.00	0.00	0.00
TRINITY_DN323101_c2_g1	0.00	0.00	0.00	0.00	0.00	0.00	0.00	0.00	0.00	0.00
TRINITY_DN323103_c0_g1	0.00	0.00	0.00	0.00	0.00	0.00	0.00	0.00	19.32	0.00
TRINITY_DN323105_c0_g1	0.00	0.00	0.00	0.00	0.00	3.15	0.00	0.00	0.00	10.04
TRINITY_DN323106_c0_g1	0.00	0.00	0.00	0.00	0.00	7.13	0.00	0.00	0.00	7.53
TRINITY_DN323106_c0_g2	0.00	0.00	0.00	0.00	0.00	0.00	0.00	0.00	0.00	0.00
TRINITY_DN323106_c1_g1	0.00	0.00	0.00	0.00	0.00	0.00	0.00	0.00	0.00	0.00
TRINITY_DN323106_c2_g1	15.35	0.00	0.00	0.00	0.00	0.00	0.00	0.00	0.00	7.04
TRINITY_DN323108_c0_g1	0.00	0.00	0.00	0.00	0.00	0.00	0.00	0.00	0.00	0.00
TRINITY_DN323109_c0_g1	0.00	0.00	0.00	0.00	0.00	0.00	0.00	0.00	13.28	25.23
TRINITY_DN323109_c0_g2	0.00	0.00	0.00	0.00	0.00	0.00	0.00	0.00	0.00	0.00
TRINITY_DN32310_c0_g2	0.00	0.00	0.00	0.00	0.00	0.00	0.00	0.00	0.00	0.00
TRINITY_DN32310_c4_g1	4.50	0.00	0.00	0.00	0.00	0.00	5.56	4.43	0.00	4.12
TRINITY_DN323110_c0_g1	0.00	0.00	0.00	0.00	0.00	0.00	0.00	0.00	0.00	0.00
TRINITY_DN323110_c1_g1	0.00	0.00	0.00	3.87	0.00	0.00	0.00	4.23	0.00	11.90
TRINITY_DN323110_c1_g2	16.36	19.66	0.00	0.00	0.00	0.00	0.00	0.00	0.00	0.00
TRINITY_DN323111_c0_g1	0.00	0.00	0.00	0.00	0.00	0.00	5.62	0.00	2.28	0.00
TRINITY_DN323111_c10_g1	35.61	21.18	0.00	16.97	0.00	30.05	0.00	0.00	0.00	64.24
TRINITY_DN323111_c2_g1	26.10	0.00	0.00	0.00	0.00	0.00	0.00	0.00	0.00	0.00
TRINITY_DN323111_c5_g1	0.00	0.00	0.00	0.00	0.00	0.00	0.00	0.00	0.00	0.00
TRINITY_DN323111_c6_g1	3.00	0.00	0.00	0.00	0.00	0.00	0.00	0.00	2.88	0.00
TRINITY_DN323111_c7_g1	31.02	0.00	0.00	0.00	0.00	0.00	26.86	0.00	0.00	0.00
TRINITY_DN323112_c0_g1	0.00	0.00	0.00	0.00	0.00	0.00	0.00	0.00	0.00	19.58
TRINITY_DN323112_c0_g2	0.00	0.00	0.00	0.00	0.00	0.00	0.00	0.00	0.00	0.00
TRINITY_DN323112_c0_g3	0.00	0.00	0.00	0.00	0.00	0.00	0.00	0.00	0.00	10.82
TRINITY_DN323112_c0_g4	0.00	0.00	0.00	3.36	0.00	0.00	0.00	0.00	0.00	0.00
TRINITY_DN323112_c2_g1	11.96	0.00	0.00	0.00	0.00	0.00	0.00	0.00	0.00	0.00
TRINITY_DN323113_c0_g1	0.00	0.00	0.00	0.00	0.00	0.00	0.00	0.00	0.00	0.00
TRINITY_DN323114_c0_g1	6.45	0.00	0.00	0.00	0.00	5.62	0.00	0.00	0.00	5.94
TRINITY_DN323114_c1_g1	21.23	12.94	0.00	0.00	0.00	0.00	0.00	0.00	10.13	0.00
TRINITY_DN323115_c1_g1	0.00	0.00	0.00	0.00	0.00	0.00	0.00	0.00	0.00	0.00
TRINITY_DN323118_c0_g1	0.00	0.00	0.00	0.00	0.00	0.00	0.00	0.00	0.00	0.00
TRINITY_DN323118_c0_g2	0.00	29.28	0.00	0.00	0.00	0.00	0.00	0.00	0.00	0.00
TRINITY_DN323119_c0_g1	0.00	0.00	0.00	0.00	0.00	0.00	19.88	0.00	0.00	0.00
TRINITY_DN323120_c0_g1	0.00	0.00	0.00	0.00	0.00	0.00	0.00	0.00	0.00	28.69
TRINITY_DN323124_c0_g1	0.00	0.00	0.00	0.00	0.00	0.00	0.00	0.00	0.00	0.00
TRINITY_DN323125_c0_g1	0.00	0.00	0.00	0.00	0.00	0.00	0.00	0.00	18.30	0.00
TRINITY_DN323125_c1_g1	6.33	0.00	0.00	3.14	0.00	0.00	0.00	0.00	0.00	0.00
TRINITY_DN323125_c1_g2	0.00	0.00	0.00	0.00	0.00	0.00	0.00	0.00	0.00	0.00
TRINITY_DN323125_c1_g4	0.00	0.00	0.00	0.00	0.00	0.00	12.60	0.00	0.00	0.00
TRINITY_DN323125_c5_g1	0.00	0.00	0.00	0.00	0.00	0.00	0.00	0.00	0.00	0.00
TRINITY_DN323126_c0_g2	0.00	0.00	13.65	0.00	0.00	0.00	0.00	0.00	0.00	12.33
TRINITY_DN323127_c1_g1	10.03	0.00	0.00	0.00	0.00	0.00	0.00	0.00	0.00	0.00
TRINITY_DN323128_c0_g1	2.42	2.59	0.00	0.00	0.00	0.00	2.84	0.00	0.00	4.39
TRINITY_DN323129_c11_g1	3.66	0.00	0.00	0.00	0.00	0.00	0.00	0.00	0.00	0.00
TRINITY_DN323129_c1_g1	0.00	0.00	0.00	0.00	0.00	0.00	0.00	0.00	0.00	0.00
TRINITY_DN323129_c1_g2	10.28	0.00	0.00	0.00	0.00	8.88	0.00	9.96	9.81	28.31
TRINITY_DN323129_c3_g1	0.00	0.00	0.00	0.00	0.00	0.00	0.00	0.00	0.00	0.00
TRINITY_DN323129_c4_g1	25.36	56.67	0.00	0.00	4.55	7.72	11.65	4.99	8.28	38.02
TRINITY_DN323129_c6_g1	0.00	0.00	0.00	0.00	0.00	0.00	0.00	0.00	0.00	16.70
TRINITY_DN323129_c7_g1	0.00	0.00	0.00	0.00	0.00	0.00	0.00	0.00	0.00	0.00
TRINITY_DN323129_c8_g1	0.00	0.00	0.00	0.00	0.00	0.00	0.00	0.00	0.00	0.00
TRINITY_DN32312_c0_g1	0.00	9.01	0.00	22.27	7.86	6.57	28.96	14.86	50.41	116.20
TRINITY_DN32312_c2_g1	0.00	0.00	0.00	0.00	0.00	0.00	0.00	3.62	0.00	0.00
TRINITY_DN32312_c2_g2	1.28	0.00	0.00	0.00	1.35	0.00	0.00	0.00	1.25	6.96
TRINITY_DN32312_c3_g1	9.10	10.98	18.44	0.00	0.00	7.90	24.88	8.89	8.69	50.23
TRINITY_DN323130_c0_g1	0.00	0.00	0.00	4.73	0.00	0.00	0.00	0.00	0.00	0.00
TRINITY_DN323131_c0_g2	2.80	6.75	0.00	0.00	0.00	0.00	1.60	0.00	0.00	19.84
TRINITY_DN323131_c0_g3	0.00	21.00	0.00	0.00	0.00	0.00	0.00	0.00	16.99	0.00
TRINITY_DN323131_c4_g1	0.00	0.00	0.00	0.00	0.00	9.58	0.00	0.00	10.64	0.00
TRINITY_DN323134_c0_g1	6.81	0.00	0.00	0.00	0.00	0.00	0.00	0.00	0.00	6.26
TRINITY_DN323134_c0_g2	0.00	0.00	6.45	0.00	0.00	0.00	5.04	0.00	6.27	21.63
TRINITY_DN323134_c2_g1	0.00	0.00	0.00	0.00	6.53	0.00	0.00	0.00	0.00	28.80
TRINITY_DN323134_c2_g2	0.00	0.00	0.00	0.00	0.00	0.00	0.00	0.00	0.00	0.00
TRINITY_DN323134_c2_g3	0.00	2.87	0.00	1.38	1.45	0.00	3.13	0.00	2.68	4.99
TRINITY_DN323135_c0_g1	0.00	0.00	0.00	0.00	0.00	0.00	0.00	0.00	0.00	0.00
TRINITY_DN323135_c2_g1	0.00	0.00	0.00	0.00	0.00	0.00	0.00	0.00	0.00	0.00
TRINITY_DN323136_c0_g2	0.00	16.50	0.00	0.00	0.00	0.00	0.00	0.00	0.00	0.00
TRINITY_DN323136_c0_g3	0.00	3.34	0.00	0.00	0.00	0.00	0.00	0.00	0.00	0.00
TRINITY_DN323136_c1_g1	0.00	0.00	0.00	0.00	0.00	0.00	0.00	0.00	0.00	0.00
TRINITY_DN323138_c0_g1	0.00	0.00	0.00	0.00	0.00	0.00	0.00	0.00	0.00	9.20
TRINITY_DN323139_c0_g1	0.00	0.00	0.00	0.00	0.00	0.00	0.00	0.00	0.00	0.00
TRINITY_DN32313_c0_g1	23.56	10.73	0.00	26.05	2.97	11.55	0.00	2.75	14.79	38.56
TRINITY_DN32313_c0_g2	9.16	14.80	3.84	0.00	0.00	0.00	0.00	0.00	31.71	24.42
TRINITY_DN323140_c1_g1	0.00	0.00	0.00	0.00	0.00	0.00	9.37	0.00	0.00	13.47
TRINITY_DN323142_c1_g1	0.00	7.68	0.00	0.00	0.00	0.00	0.00	0.00	0.00	0.00
TRINITY_DN323144_c0_g1	0.00	0.00	0.00	0.00	0.00	0.00	10.74	0.00	0.00	0.00
TRINITY_DN323145_c1_g1	0.00	0.00	0.00	0.00	0.00	0.00	0.00	0.00	7.95	15.31
TRINITY_DN323147_c0_g1	0.00	0.00	0.00	6.46	0.00	0.00	0.00	0.00	0.00	0.00
TRINITY_DN323147_c16_g1	0.00	0.00	0.00	0.00	5.49	0.00	0.00	0.00	0.00	0.00
TRINITY_DN323147_c5_g1	0.00	0.00	0.00	0.00	0.00	0.00	24.19	0.00	29.84	0.00
TRINITY_DN323147_c6_g1	0.00	0.00	0.00	0.00	0.00	0.00	12.13	0.00	0.00	0.00
TRINITY_DN323147_c7_g1	0.00	0.00	0.00	0.00	0.00	0.00	0.00	0.00	0.00	0.00
TRINITY_DN323148_c0_g1	0.00	0.00	0.00	0.00	0.00	0.00	0.00	0.00	0.00	0.00
TRINITY_DN323148_c1_g1	0.00	0.00	0.00	0.00	0.00	0.00	0.00	0.00	0.00	0.00
TRINITY_DN32314_c0_g1	0.00	0.00	0.00	0.00	13.03	0.00	16.43	0.00	12.11	6.37
TRINITY_DN32314_c6_g1	0.00	0.00	0.00	0.00	0.00	0.00	0.00	0.00	0.00	0.00
TRINITY_DN323151_c0_g1	0.00	0.00	0.00	0.00	0.00	0.00	0.00	0.00	0.00	0.00
TRINITY_DN323152_c0_g1	0.00	0.00	0.00	0.00	0.00	0.00	0.00	0.00	0.00	1.80
TRINITY_DN323154_c0_g1	0.00	0.00	0.00	0.00	0.00	0.00	0.00	0.00	0.00	3.34
TRINITY_DN323154_c0_g2	0.00	0.00	0.00	0.00	14.06	0.00	0.00	0.00	0.00	23.01
TRINITY_DN323154_c1_g1	0.00	0.00	0.00	0.00	0.00	0.00	0.00	0.00	0.00	0.00
TRINITY_DN323154_c1_g2	0.00	0.00	0.00	0.00	0.00	0.00	0.00	0.00	0.00	3.36
TRINITY_DN323155_c0_g1	0.00	0.00	0.00	15.14	0.00	0.00	0.00	0.00	0.00	0.00
TRINITY_DN323158_c0_g1	0.00	0.00	0.00	0.00	0.00	0.00	0.00	0.00	0.00	6.67
TRINITY_DN323159_c1_g1	0.00	0.00	0.00	0.00	0.00	0.00	0.00	0.00	0.00	0.00
TRINITY_DN32315_c0_g1	0.00	0.00	0.00	0.00	0.00	0.00	0.00	0.00	0.00	0.00
TRINITY_DN32315_c11_g1	0.00	0.00	0.00	18.34	0.00	0.00	0.00	0.00	0.00	0.00
TRINITY_DN32315_c3_g1	2.33	2.50	2.32	0.00	0.00	0.00	0.00	0.00	2.25	4.24
TRINITY_DN32315_c4_g1	3.65	4.04	0.00	7.23	0.00	0.00	0.00	0.00	0.00	0.00
TRINITY_DN32315_c5_g1	0.00	0.00	0.00	0.00	0.00	0.00	0.00	0.00	0.00	0.00
TRINITY_DN32315_c7_g1	0.00	0.00	0.00	0.00	0.00	0.00	0.00	0.00	0.00	0.00
TRINITY_DN32315_c8_g1	6.40	7.00	0.00	0.00	0.00	0.00	0.00	0.00	0.00	0.00
TRINITY_DN32315_c9_g1	0.00	0.00	0.00	9.98	0.00	0.00	0.00	0.00	0.00	0.00
TRINITY_DN323160_c0_g1	0.00	0.00	0.00	8.60	0.00	0.00	0.00	0.00	0.00	0.00
TRINITY_DN323160_c1_g1	0.00	0.00	0.00	0.00	0.00	0.00	0.00	0.00	0.00	11.86
TRINITY_DN323162_c0_g1	0.00	0.00	0.00	0.00	0.00	0.00	0.00	0.00	0.00	0.00
TRINITY_DN323163_c0_g1	0.00	0.00	0.00	0.00	0.00	0.00	0.00	0.00	0.00	0.00
TRINITY_DN323163_c0_g2	0.00	0.00	0.00	0.00	0.00	0.00	16.96	0.00	0.00	0.00
TRINITY_DN323163_c1_g1	0.00	0.00	0.00	0.00	0.00	0.00	0.00	0.00	0.00	0.00
TRINITY_DN323163_c2_g1	0.00	0.00	0.00	0.00	0.00	0.00	0.00	0.00	0.00	0.00
TRINITY_DN323163_c3_g1	0.00	0.00	0.00	0.00	30.43	6.35	0.00	0.00	0.00	13.40
TRINITY_DN323163_c4_g1	2.27	4.85	0.00	0.00	0.00	0.00	0.00	0.00	0.00	0.00
TRINITY_DN323163_c5_g1	0.00	0.00	0.00	0.00	0.00	0.00	0.00	0.00	0.00	0.00
TRINITY_DN323163_c8_g1	0.00	36.21	0.00	0.00	0.00	0.00	0.00	14.20	43.17	13.66
TRINITY_DN323164_c0_g1	0.00	0.00	0.00	0.00	0.00	0.00	0.00	0.00	12.67	0.00
TRINITY_DN323164_c1_g1	0.00	0.00	0.00	0.00	0.00	0.00	0.00	0.00	0.00	0.00
TRINITY_DN323164_c2_g1	0.00	0.00	0.00	0.00	0.00	0.00	0.00	0.00	0.00	12.63
TRINITY_DN323164_c3_g1	0.00	0.00	0.00	13.27	0.00	0.00	0.00	0.00	0.00	0.00
TRINITY_DN323164_c4_g1	5.19	0.00	5.20	5.10	5.41	4.48	6.45	5.09	4.92	0.00
TRINITY_DN323165_c0_g1	0.00	0.00	0.00	0.00	0.00	0.00	0.00	0.00	0.00	16.23
TRINITY_DN323166_c0_g1	0.00	0.00	0.00	0.00	0.00	0.00	0.00	0.00	0.00	0.00
TRINITY_DN323166_c0_g2	0.00	0.00	0.00	0.00	0.00	0.00	0.00	0.00	0.00	0.00
TRINITY_DN323166_c0_g3	0.00	0.00	0.00	0.00	0.00	0.00	0.00	0.00	0.00	0.00
TRINITY_DN323166_c0_g4	0.00	0.00	0.00	0.00	0.00	0.00	0.00	0.00	8.69	0.00
TRINITY_DN323166_c1_g1	0.00	0.00	0.00	0.00	0.00	0.00	0.00	0.00	0.00	0.00
TRINITY_DN323166_c2_g1	0.00	0.00	0.00	0.00	0.00	0.00	0.00	0.00	0.00	0.00
TRINITY_DN323166_c3_g1	0.00	0.00	0.00	0.00	0.00	0.00	0.00	0.00	0.00	7.83
TRINITY_DN323166_c4_g1	0.00	0.00	13.54	0.00	0.00	11.42	0.00	0.00	0.00	0.00
TRINITY_DN323167_c2_g1	0.00	0.00	0.00	0.00	5.88	4.88	0.00	0.00	0.00	0.00
TRINITY_DN323168_c1_g1	0.00	0.00	0.00	0.00	11.59	0.00	0.00	0.00	0.00	0.00
TRINITY_DN32316_c0_g3	0.00	0.00	0.00	0.00	0.00	0.00	0.00	0.00	0.00	0.00
TRINITY_DN32316_c11_g1	17.98	10.86	0.00	0.00	0.00	10.44	0.00	8.79	30.93	30.65
TRINITY_DN32316_c12_g1	0.00	0.00	0.00	0.00	0.00	0.00	0.00	0.00	0.00	0.00
TRINITY_DN32316_c13_g1	0.00	0.00	0.00	0.00	0.00	0.00	13.60	0.00	0.00	0.00
TRINITY_DN32316_c17_g1	0.00	0.00	0.00	0.00	0.00	0.00	0.00	0.00	0.00	0.00
TRINITY_DN32316_c18_g1	0.00	0.00	0.00	0.00	0.00	0.00	0.00	0.00	0.00	0.00
TRINITY_DN32316_c2_g1	0.00	0.00	0.00	0.00	0.00	0.00	0.00	0.00	0.00	8.35
TRINITY_DN32316_c3_g1	0.00	0.00	0.00	0.00	0.00	0.00	0.00	0.00	0.00	0.00
TRINITY_DN32316_c4_g1	0.00	0.00	0.00	0.00	0.00	0.00	0.00	0.00	0.00	0.00
TRINITY_DN32316_c4_g2	39.10	0.00	0.00	0.00	0.00	0.00	0.00	0.00	0.00	0.00
TRINITY_DN32316_c7_g1	0.00	0.00	0.00	0.00	0.00	0.00	0.00	0.00	5.41	10.47
TRINITY_DN32316_c8_g1	0.00	0.00	0.00	0.00	0.00	0.00	0.00	0.00	0.00	0.00
TRINITY_DN323170_c0_g1	0.00	0.00	0.00	17.77	0.00	0.00	0.00	0.00	0.00	16.74
TRINITY_DN323173_c0_g1	0.00	0.00	0.00	0.00	0.00	0.00	0.00	0.00	0.00	0.00
TRINITY_DN323175_c0_g1	0.00	0.00	0.00	0.00	0.00	0.00	0.00	0.00	0.00	11.60
TRINITY_DN323175_c0_g2	0.00	0.00	0.00	0.00	0.00	0.00	0.00	0.00	0.00	0.00
TRINITY_DN323175_c1_g1	18.28	43.37	12.98	17.46	18.73	0.00	23.61	0.00	60.74	23.32
TRINITY_DN323175_c3_g1	0.00	0.00	0.00	0.00	0.00	0.00	0.00	0.00	0.00	0.00
TRINITY_DN323177_c0_g1	0.00	0.00	0.00	0.00	0.00	0.00	0.00	0.00	0.00	0.00
TRINITY_DN323178_c0_g1	0.00	0.00	0.00	0.00	0.00	0.00	1.94	1.89	0.00	5.65
TRINITY_DN323178_c1_g1	0.00	0.00	0.00	0.00	1.64	0.00	3.54	0.00	0.00	12.38
TRINITY_DN32317_c0_g1	0.00	0.00	0.00	2.20	0.00	0.00	0.00	0.00	0.00	0.66
TRINITY_DN323180_c0_g1	0.00	13.93	0.00	3.24	9.72	0.00	23.52	0.00	0.00	17.86
TRINITY_DN323180_c0_g2	0.00	0.00	0.00	0.00	0.00	0.00	0.00	0.00	0.00	0.00
TRINITY_DN323180_c1_g1	0.00	0.00	0.00	8.56	0.00	0.00	0.00	0.00	0.00	0.00
TRINITY_DN323180_c2_g2	0.00	0.00	0.00	0.00	0.00	0.00	0.00	0.00	0.00	7.19
TRINITY_DN323180_c4_g1	0.00	0.00	0.00	0.00	0.00	0.00	24.00	0.00	0.00	0.00
TRINITY_DN323180_c5_g1	0.00	0.00	0.00	0.00	0.00	0.00	0.00	0.00	0.00	0.00
TRINITY_DN323180_c8_g1	0.00	0.00	0.00	0.00	0.00	0.00	0.00	0.00	0.00	0.00
TRINITY_DN323181_c0_g1	0.00	0.00	0.00	0.00	0.00	0.00	11.86	0.00	0.00	0.00
TRINITY_DN323182_c0_g1	0.00	0.00	0.00	0.00	0.00	0.00	0.00	0.00	0.00	0.00
TRINITY_DN323182_c0_g2	0.00	0.00	0.00	0.00	0.00	0.00	0.00	0.00	0.00	0.00
TRINITY_DN323183_c0_g1	0.00	0.00	0.00	1.34	0.00	0.00	0.00	0.00	0.00	0.00
TRINITY_DN323183_c1_g1	0.00	0.00	0.00	0.00	0.00	1.17	0.00	0.00	2.67	3.74
TRINITY_DN323185_c0_g1	0.00	13.53	0.00	0.00	0.00	0.00	0.00	0.00	0.00	30.55
TRINITY_DN323185_c1_g1	0.00	0.00	0.00	0.00	0.00	0.00	0.00	0.00	0.00	0.00
TRINITY_DN323186_c0_g1	5.29	1.96	0.00	0.00	1.96	0.00	0.00	0.00	5.08	17.63
TRINITY_DN323187_c2_g1	0.00	0.00	0.00	0.00	0.00	0.00	0.00	0.00	0.00	0.00
TRINITY_DN32318_c1_g1	0.00	0.00	0.00	0.00	0.00	0.00	0.00	0.00	0.00	0.00
TRINITY_DN323190_c0_g1	0.00	0.00	0.00	0.00	0.00	0.00	0.00	0.00	22.87	22.12
TRINITY_DN323190_c0_g2	23.91	0.00	0.00	0.00	0.00	26.70	0.00	14.90	71.78	0.00
TRINITY_DN323190_c1_g1	0.00	0.00	0.00	0.00	0.00	0.00	0.00	0.00	0.00	0.00
TRINITY_DN323192_c0_g1	0.00	43.37	0.00	17.46	0.00	15.45	0.00	0.00	0.00	0.00
TRINITY_DN323193_c0_g2	0.00	12.43	0.00	0.00	0.00	8.82	0.00	0.00	29.26	28.12
TRINITY_DN323195_c0_g1	0.00	0.00	0.00	0.00	0.00	0.00	0.00	0.00	0.00	0.00
TRINITY_DN323196_c0_g1	0.00	0.00	0.00	0.00	0.00	0.00	0.00	0.00	0.00	0.00
TRINITY_DN323197_c0_g1	0.00	0.00	0.00	0.00	0.00	0.00	0.00	0.00	0.00	0.00
TRINITY_DN323198_c0_g1	0.00	0.00	0.00	0.00	0.00	4.61	0.00	0.00	0.00	0.00
TRINITY_DN323199_c0_g1	0.00	0.00	0.00	0.00	14.52	0.00	0.00	0.00	0.00	0.00
TRINITY_DN32319_c0_g1	0.00	0.00	0.00	0.00	0.00	0.00	0.00	0.00	0.00	0.00
TRINITY_DN32319_c1_g1	0.00	0.00	0.00	0.00	0.00	1.65	0.00	0.00	0.00	1.49
TRINITY_DN32319_c2_g1	0.00	0.00	0.00	0.00	0.00	0.00	0.00	0.00	0.00	0.00
TRINITY_DN3231_c0_g1	0.00	0.00	0.00	0.00	0.00	0.00	0.00	8.89	0.00	8.37
TRINITY_DN3231_c0_g2	25.80	32.72	36.53	23.54	18.14	12.96	34.32	17.74	64.65	49.79
TRINITY_DN323200_c0_g1	0.00	0.00	0.00	2.55	0.00	0.00	3.02	2.49	0.00	4.65
TRINITY_DN323200_c0_g2	0.00	4.93	0.00	0.00	0.00	0.00	0.00	0.00	0.00	7.08
TRINITY_DN323200_c0_g3	0.00	37.15	0.00	0.00	0.00	0.00	0.00	0.00	0.00	19.88
TRINITY_DN323200_c0_g4	2.06	0.00	0.00	0.00	0.00	0.00	0.00	0.00	0.00	0.00
TRINITY_DN323200_c3_g1	0.00	0.00	0.00	0.00	0.00	0.00	0.00	0.00	0.00	0.00
TRINITY_DN323201_c0_g1	0.00	0.00	0.00	0.00	0.00	0.00	0.00	0.00	0.00	0.00
TRINITY_DN323202_c0_g1	0.00	0.00	0.00	0.00	0.00	0.00	0.00	0.00	0.00	0.00
TRINITY_DN323202_c2_g1	0.00	0.00	0.00	0.00	0.00	0.00	0.00	0.00	0.00	0.00
TRINITY_DN323204_c0_g1	0.00	0.00	0.00	0.00	0.00	0.00	0.00	0.00	0.00	0.00
TRINITY_DN323206_c0_g1	0.00	3.39	0.00	0.00	0.00	0.00	0.00	0.00	0.00	8.49
TRINITY_DN323206_c1_g1	1.92	0.00	0.00	0.00	0.00	0.00	0.00	0.00	0.00	0.00
TRINITY_DN323206_c2_g1	0.00	0.00	0.00	0.00	0.00	0.00	0.00	7.36	0.00	13.73
TRINITY_DN323206_c3_g1	0.00	0.00	0.00	0.00	0.00	0.00	0.00	0.00	0.00	9.63
TRINITY_DN323207_c0_g1	0.00	0.00	0.00	0.00	0.00	0.00	0.00	0.00	12.37	5.99
TRINITY_DN323207_c0_g2	0.00	0.00	0.00	0.00	0.00	6.09	0.00	0.00	0.00	0.00
TRINITY_DN323207_c1_g1	0.00	0.00	0.00	0.00	0.00	0.00	0.00	0.00	0.00	0.00
TRINITY_DN323207_c2_g2	0.00	0.00	0.00	0.00	0.00	0.00	0.00	0.00	0.00	0.00
TRINITY_DN323207_c3_g1	1.74	0.00	0.00	0.00	5.51	0.00	0.00	0.00	0.00	4.74
TRINITY_DN323207_c4_g1	0.00	0.00	0.00	0.00	0.00	0.00	18.67	0.00	0.00	0.00
TRINITY_DN323207_c6_g1	0.00	0.00	0.00	0.00	0.00	0.00	0.00	0.00	0.00	0.00
TRINITY_DN323207_c8_g1	0.00	0.00	0.00	0.00	0.00	0.00	0.00	0.00	0.00	0.00
TRINITY_DN323208_c1_g1	0.00	0.00	0.00	0.00	0.00	0.00	0.00	1.86	0.00	0.00
TRINITY_DN323208_c1_g2	0.00	0.00	0.00	9.85	0.00	0.00	0.00	0.00	0.00	0.00
TRINITY_DN323208_c1_g3	0.00	0.00	0.00	0.00	0.00	0.00	0.00	0.00	0.00	0.00
TRINITY_DN323208_c1_g4	2.63	0.00	0.00	0.00	0.00	2.25	3.11	0.00	0.00	11.97
TRINITY_DN323208_c3_g1	1.67	9.35	0.00	0.00	0.00	0.00	15.14	0.42	1.04	4.07
TRINITY_DN32320_c0_g1	0.00	0.00	0.00	0.00	0.00	0.00	0.00	0.00	0.00	0.00
TRINITY_DN32320_c0_g2	0.00	0.00	5.24	0.00	0.00	0.00	0.00	0.00	5.07	0.00
TRINITY_DN32320_c1_g1	0.00	0.00	0.00	0.00	0.00	0.00	36.46	0.00	13.38	25.42
TRINITY_DN32320_c1_g2	0.00	0.00	0.00	0.00	0.00	0.00	0.00	0.00	0.00	0.00
TRINITY_DN32320_c8_g1	16.24	0.00	0.00	0.00	0.00	0.00	0.00	0.00	15.58	0.00
TRINITY_DN32320_c8_g3	0.00	0.00	0.00	0.00	0.00	0.00	0.00	0.00	0.00	0.00
TRINITY_DN323210_c0_g1	0.00	0.00	0.00	0.00	0.00	0.00	0.00	0.00	13.99	0.00
TRINITY_DN323210_c0_g3	0.00	0.00	0.00	0.00	0.00	0.00	0.00	2.60	2.57	2.43
TRINITY_DN323210_c1_g1	0.00	52.12	13.36	13.87	0.00	0.00	0.00	0.00	0.00	0.00
TRINITY_DN323210_c2_g2	0.00	0.00	0.00	1.41	4.21	0.00	0.00	0.00	0.00	8.94
TRINITY_DN323210_c4_g1	0.00	0.00	0.00	0.00	12.23	0.00	0.00	0.00	0.00	0.00
TRINITY_DN323210_c5_g1	0.00	0.00	0.00	0.00	7.68	0.00	0.00	0.00	0.00	13.54
TRINITY_DN323211_c0_g1	0.00	0.00	0.00	0.00	0.00	0.00	21.88	0.00	0.00	0.00
TRINITY_DN323211_c1_g1	0.00	0.00	0.00	0.00	0.00	0.00	0.00	0.00	0.00	9.50
TRINITY_DN323211_c1_g2	0.00	0.00	0.00	0.00	0.00	0.00	0.00	0.00	0.00	16.70
TRINITY_DN323212_c0_g1	0.00	0.00	0.00	0.00	0.00	0.00	0.00	0.00	0.00	0.00
TRINITY_DN323213_c0_g1	0.00	0.00	17.97	0.00	0.00	0.00	46.19	0.00	0.00	0.00
TRINITY_DN323215_c0_g1	0.00	0.00	0.00	0.00	0.00	0.00	0.00	0.00	0.00	5.34
TRINITY_DN323216_c0_g1	0.00	0.00	0.00	0.00	14.52	0.00	0.00	0.00	0.00	0.00
TRINITY_DN323216_c0_g2	0.00	0.00	0.00	0.00	0.00	0.00	0.00	0.00	0.00	0.00
TRINITY_DN323217_c0_g1	0.00	0.00	12.74	0.00	0.00	3.73	10.66	0.00	0.00	3.82
TRINITY_DN323218_c1_g1	7.10	0.00	0.00	0.00	7.40	0.00	0.00	0.00	13.51	6.52
TRINITY_DN32321_c1_g2	0.00	0.00	17.97	16.97	0.00	0.00	0.00	0.00	0.00	0.00
TRINITY_DN32321_c2_g1	0.00	0.00	0.00	0.00	0.00	0.00	0.00	0.00	17.43	0.00
TRINITY_DN323221_c0_g1	0.00	0.00	6.32	0.00	0.00	0.00	0.00	0.00	0.00	0.00
TRINITY_DN323222_c0_g1	0.00	0.00	0.00	0.00	0.00	0.00	0.00	0.00	7.69	0.00
TRINITY_DN323222_c0_g2	0.00	0.00	0.00	0.00	0.00	0.00	0.00	0.00	0.00	0.00
TRINITY_DN323222_c1_g1	2.88	0.00	0.00	0.00	0.00	0.00	0.00	2.81	11.08	0.00
TRINITY_DN323222_c3_g1	0.00	0.00	0.00	0.00	0.00	0.00	27.39	0.00	0.00	0.00
TRINITY_DN323222_c4_g1	0.00	0.00	0.00	0.00	0.00	0.00	0.00	0.00	0.00	0.00
TRINITY_DN323223_c0_g1	0.00	0.00	0.00	0.00	0.00	0.00	0.00	0.00	0.00	0.00
TRINITY_DN323225_c0_g1	0.00	0.00	0.00	0.00	0.00	0.00	0.00	0.00	0.00	0.00
TRINITY_DN323226_c0_g2	0.00	0.00	0.00	0.00	0.00	0.00	0.00	0.00	0.00	0.00
TRINITY_DN323226_c0_g3	7.06	16.39	7.15	0.00	0.00	6.17	0.00	13.93	12.98	0.00
TRINITY_DN323226_c0_g4	0.00	0.00	0.00	0.00	0.00	0.00	0.00	0.00	0.00	11.33
TRINITY_DN323227_c0_g1	0.00	0.00	0.00	0.00	0.00	0.00	0.00	0.00	0.00	0.00
TRINITY_DN323227_c4_g1	0.00	0.00	0.00	13.57	0.00	0.00	0.00	0.00	0.00	0.00
TRINITY_DN323228_c0_g1	0.00	0.00	0.00	0.00	0.00	0.00	0.00	0.00	0.00	5.71
TRINITY_DN323229_c0_g1	0.00	0.00	0.00	0.00	0.00	0.00	0.00	0.00	0.00	0.00
TRINITY_DN323229_c1_g1	0.00	0.00	0.00	0.00	0.00	0.00	0.00	0.00	0.00	0.00
TRINITY_DN32322_c0_g1	0.00	0.00	0.00	0.00	0.00	14.37	0.00	0.00	16.36	0.00
TRINITY_DN32322_c1_g1	0.00	12.02	10.03	19.26	20.59	0.00	0.00	9.61	28.37	33.40
TRINITY_DN323233_c0_g1	0.00	0.00	0.00	0.00	0.00	0.00	0.00	0.00	0.00	0.00
TRINITY_DN323234_c0_g1	5.65	0.00	0.00	0.00	0.00	0.00	0.00	11.13	0.00	0.00
TRINITY_DN323234_c0_g2	0.00	46.81	0.00	0.00	0.00	0.00	25.48	0.00	0.00	0.00
TRINITY_DN323234_c2_g1	0.00	9.22	0.00	7.56	0.00	0.00	19.74	0.00	7.34	0.00
TRINITY_DN323234_c3_g1	0.00	7.89	0.00	0.00	3.74	3.06	4.32	0.00	0.00	4.07
TRINITY_DN323234_c4_g1	0.00	0.00	0.00	14.90	0.00	0.00	0.00	0.00	0.00	14.13
TRINITY_DN323236_c0_g1	0.00	0.00	0.00	0.00	0.00	0.00	0.00	0.00	0.00	0.00
TRINITY_DN323237_c0_g1	0.00	0.00	0.00	0.00	0.00	0.00	0.00	0.00	0.00	0.00
TRINITY_DN323237_c0_g2	0.00	6.45	0.00	0.00	0.00	0.00	0.00	0.00	0.00	0.00
TRINITY_DN323238_c0_g1	0.00	0.00	0.00	0.00	0.00	0.00	0.00	0.00	0.00	0.00
TRINITY_DN323238_c1_g1	0.00	0.00	0.00	0.00	0.00	0.00	0.00	0.00	0.00	0.00
TRINITY_DN323239_c0_g1	0.00	0.00	0.00	0.00	0.00	0.00	0.00	0.00	0.00	0.00
TRINITY_DN323239_c1_g1	0.00	0.00	0.00	0.00	0.00	0.00	0.00	0.00	0.00	0.00
TRINITY_DN32323_c1_g1	0.00	0.00	0.00	0.00	0.00	8.21	0.00	0.00	9.06	34.81
TRINITY_DN32323_c2_g1	0.00	5.35	4.74	0.00	4.94	0.00	11.69	0.00	0.00	0.00
TRINITY_DN32323_c4_g1	0.00	0.00	0.00	0.00	0.00	0.00	0.00	0.00	13.17	0.00
TRINITY_DN323242_c1_g1	0.00	0.00	0.00	0.00	0.00	0.00	0.00	0.00	0.00	1.90
TRINITY_DN323242_c2_g1	0.00	0.00	0.00	0.00	0.00	0.00	0.00	0.00	0.00	0.00
TRINITY_DN323242_c6_g1	0.00	0.00	0.00	0.00	0.00	0.00	44.93	0.00	16.69	0.00
TRINITY_DN323242_c9_g1	0.00	0.00	0.00	0.00	0.00	0.00	0.00	0.00	0.00	0.00
TRINITY_DN323243_c0_g1	4.49	5.07	0.00	0.00	4.70	3.86	0.00	0.00	0.00	4.11
TRINITY_DN323243_c0_g2	0.00	68.09	10.30	0.00	18.73	0.00	0.00	0.00	0.00	35.18
TRINITY_DN323243_c0_g3	0.00	0.00	0.00	0.00	0.00	0.00	8.04	0.00	0.00	13.05
TRINITY_DN323243_c1_g2	0.00	22.07	18.82	0.00	0.00	0.00	0.00	0.00	17.97	16.85
TRINITY_DN323244_c0_g1	0.00	0.00	0.00	0.00	0.00	0.00	0.00	0.00	0.00	0.00
TRINITY_DN323244_c0_g2	19.55	0.00	0.00	0.00	0.00	0.00	0.00	0.00	0.00	0.00
TRINITY_DN323245_c0_g1	0.00	0.00	0.00	0.00	0.00	7.40	0.00	0.00	0.00	0.00
TRINITY_DN323247_c0_g1	0.00	0.00	0.00	0.00	0.00	0.00	0.00	0.00	0.00	0.00
TRINITY_DN323248_c0_g1	0.00	0.00	0.00	0.00	0.00	14.09	0.00	0.00	0.00	30.27
TRINITY_DN323249_c0_g1	0.00	0.00	0.00	0.00	0.00	0.00	0.00	0.00	0.00	0.00
TRINITY_DN323249_c0_g2	0.00	0.00	0.00	0.00	0.00	0.00	24.41	0.00	0.00	0.00
TRINITY_DN32324_c0_g1	0.00	0.00	0.00	0.00	0.00	0.00	0.00	0.00	3.51	0.00
TRINITY_DN32324_c0_g2	0.00	0.00	0.00	0.00	0.00	0.00	0.00	0.00	0.00	0.00
TRINITY_DN32324_c1_g3	0.00	0.00	16.26	7.87	0.00	0.00	0.00	0.00	0.00	0.00
TRINITY_DN32324_c2_g1	8.21	3.76	0.00	0.00	4.31	0.00	0.00	0.00	7.83	0.00
TRINITY_DN32324_c3_g1	4.78	3.02	6.83	0.00	0.00	2.04	6.64	0.00	6.91	31.81
TRINITY_DN323250_c0_g1	7.06	16.75	7.15	0.00	0.00	0.00	71.93	0.00	42.46	19.47
TRINITY_DN323251_c0_g1	0.00	0.00	0.00	0.00	0.00	0.00	0.00	0.00	0.00	0.00
TRINITY_DN323252_c0_g1	0.00	0.00	0.00	0.00	4.83	0.00	0.00	0.00	0.00	8.44
TRINITY_DN323253_c0_g1	0.00	0.00	0.00	0.00	0.00	0.00	26.75	0.00	0.00	4.92
TRINITY_DN323254_c0_g1	0.00	0.00	0.00	0.00	0.00	0.00	0.00	0.00	0.00	0.00
TRINITY_DN323255_c2_g1	0.00	0.00	0.00	0.00	0.00	0.00	0.00	0.00	6.02	0.00
TRINITY_DN323255_c3_g1	16.09	0.00	0.00	0.00	0.00	0.00	0.00	0.00	0.00	0.00
TRINITY_DN323256_c0_g1	29.91	0.00	0.00	0.00	0.00	0.00	0.00	0.00	15.89	0.00
TRINITY_DN323257_c0_g1	23.27	0.00	0.00	0.00	0.00	0.00	0.00	12.33	5.52	38.37
TRINITY_DN323257_c0_g2	0.00	0.00	0.00	0.00	0.00	8.46	0.00	0.00	0.00	0.00
TRINITY_DN323259_c0_g1	0.00	0.00	0.00	0.00	0.00	0.00	0.00	0.00	0.00	0.00
TRINITY_DN323259_c1_g1	0.00	0.00	0.00	0.00	0.00	0.00	0.00	0.00	0.00	0.00
TRINITY_DN32325_c0_g1	15.55	17.95	13.13	5.10	8.63	9.90	18.31	2.23	49.54	16.89
TRINITY_DN32325_c0_g2	0.00	13.47	11.93	11.04	7.90	5.62	11.11	4.46	0.00	23.48
TRINITY_DN32325_c1_g2	22.42	3.95	7.36	0.00	0.00	11.71	4.32	0.00	15.94	26.44
TRINITY_DN32325_c2_g2	0.00	0.00	0.00	0.00	0.00	0.00	0.00	0.00	0.00	0.00
TRINITY_DN32325_c2_g3	0.00	1.75	0.00	0.86	0.90	0.00	1.91	0.82	4.17	2.32
TRINITY_DN32325_c3_g1	0.00	0.00	0.00	0.00	0.00	0.00	0.00	0.00	0.00	0.00
TRINITY_DN32325_c5_g1	0.00	0.00	0.00	0.00	0.00	0.00	0.00	0.00	0.00	0.00
TRINITY_DN323261_c0_g1	0.00	0.00	0.00	0.00	0.00	0.00	0.00	0.00	0.00	0.00
TRINITY_DN323262_c1_g1	0.00	8.16	6.98	0.00	0.00	0.00	0.00	6.80	0.00	12.69
TRINITY_DN323263_c0_g1	0.00	0.00	0.00	0.00	16.63	0.00	0.00	0.00	0.00	7.34
TRINITY_DN323264_c0_g1	0.00	0.00	0.00	0.00	0.00	0.00	0.00	0.00	0.00	0.00
TRINITY_DN323266_c0_g2	4.09	0.00	0.00	0.00	0.00	0.00	5.01	0.00	0.00	11.23
TRINITY_DN323267_c0_g1	0.00	0.00	0.00	5.15	0.00	0.00	6.53	0.00	9.95	0.00
TRINITY_DN323268_c0_g1	0.00	4.76	0.00	4.19	4.44	0.00	0.00	0.00	4.04	0.00
TRINITY_DN32326_c0_g1	6.97	0.00	7.05	0.00	0.00	0.00	0.00	0.00	0.00	15.74
TRINITY_DN32326_c0_g2	0.00	9.52	0.00	0.00	0.00	0.00	10.20	0.00	22.73	18.56
TRINITY_DN32326_c0_g4	0.00	0.00	0.00	0.00	0.00	0.00	0.00	0.00	0.00	19.92
TRINITY_DN323271_c0_g1	0.00	0.00	0.00	0.00	0.00	0.00	19.23	0.00	0.00	0.00
TRINITY_DN323272_c0_g1	2.74	4.29	0.00	2.75	1.45	0.00	3.12	0.00	6.67	6.22
TRINITY_DN323273_c0_g1	0.00	0.00	0.00	0.00	0.00	0.00	0.00	0.00	0.00	0.00
TRINITY_DN323273_c1_g1	0.00	0.00	0.00	9.63	0.00	4.22	0.00	0.00	0.00	0.00
TRINITY_DN323275_c0_g1	8.65	0.00	0.00	0.00	0.00	0.00	0.00	0.00	0.00	0.00
TRINITY_DN323276_c0_g2	4.65	0.00	0.00	0.00	3.41	0.00	7.82	3.18	18.68	2.96
TRINITY_DN323276_c1_g1	6.17	0.00	0.00	0.00	0.00	0.00	0.00	0.00	20.70	0.00
TRINITY_DN323277_c0_g1	0.00	0.00	0.00	0.00	0.00	0.00	0.00	0.00	0.00	0.00
TRINITY_DN323279_c0_g1	0.00	0.00	0.00	0.00	0.00	0.00	0.00	0.00	0.00	0.00
TRINITY_DN323279_c2_g1	0.00	0.00	0.00	0.00	0.00	0.00	0.00	0.00	9.28	8.93
TRINITY_DN32327_c0_g1	0.00	0.00	6.40	0.00	0.00	0.00	0.00	0.00	5.95	0.00
TRINITY_DN323280_c0_g1	0.00	24.87	0.00	0.00	0.00	0.00	0.00	0.00	19.50	18.75
TRINITY_DN323282_c0_g1	0.00	9.01	2.76	0.00	2.92	0.00	3.87	0.00	2.67	12.16
TRINITY_DN323282_c0_g2	0.00	0.00	0.00	0.00	0.00	0.00	0.00	0.00	0.00	0.00
TRINITY_DN323282_c2_g1	0.00	0.00	0.00	0.00	0.00	0.00	0.00	0.00	0.00	0.00
TRINITY_DN323283_c1_g1	0.00	0.00	0.00	0.00	0.00	0.00	0.00	0.00	0.00	0.00
TRINITY_DN323284_c0_g2	0.00	0.00	0.00	0.00	0.00	0.00	0.00	0.00	0.00	14.36
TRINITY_DN323284_c0_g5	0.00	0.00	0.00	0.00	0.00	0.00	0.00	0.00	0.00	0.00
TRINITY_DN323284_c1_g1	0.00	0.00	0.00	0.00	0.00	0.00	0.00	0.00	0.00	0.00
TRINITY_DN323285_c0_g2	8.20	0.00	0.00	0.00	0.00	0.00	0.00	0.00	7.82	7.53
TRINITY_DN323285_c1_g1	0.00	0.00	0.00	0.00	0.00	0.00	0.00	0.00	0.00	0.00
TRINITY_DN323285_c2_g1	0.00	0.00	0.00	0.00	0.00	0.00	0.00	0.00	0.00	0.00
TRINITY_DN323286_c0_g1	0.00	0.00	0.00	0.00	30.47	0.00	0.00	0.00	0.00	25.33
TRINITY_DN32328_c0_g1	41.43	7.46	0.00	6.91	7.20	6.01	27.43	20.39	31.99	70.01
TRINITY_DN32328_c1_g1	10.69	0.00	10.83	0.00	0.00	9.23	88.99	0.00	26.27	0.00
TRINITY_DN323290_c0_g1	17.80	0.00	17.97	0.00	0.00	0.00	0.00	0.00	0.00	21.12
TRINITY_DN323291_c0_g1	0.00	0.00	0.00	0.00	0.00	0.00	0.00	0.00	0.00	0.00
TRINITY_DN323292_c0_g1	0.00	0.00	0.00	0.00	0.00	0.00	0.00	0.00	0.00	0.00
TRINITY_DN323294_c0_g1	0.00	0.00	0.00	0.00	0.00	5.50	23.96	0.00	0.00	0.00
TRINITY_DN323296_c0_g1	0.00	7.14	0.00	0.00	0.00	0.00	0.00	0.00	5.83	0.00
TRINITY_DN323296_c1_g1	0.00	0.00	0.00	11.47	0.00	0.00	0.00	0.00	0.00	0.00
TRINITY_DN323298_c0_g1	0.00	0.00	0.00	0.00	0.00	0.00	0.00	0.00	0.00	0.00
TRINITY_DN323298_c0_g2	2.87	0.00	0.00	11.41	0.00	0.00	0.00	0.00	0.00	2.61
TRINITY_DN323298_c1_g1	0.00	0.00	0.00	0.00	0.00	0.00	10.32	0.00	0.00	0.00
TRINITY_DN323299_c0_g1	2.42	2.51	0.00	0.00	0.00	2.06	0.00	2.33	4.72	2.20
TRINITY_DN32329_c0_g1	0.00	10.56	0.00	0.00	0.00	7.59	0.00	0.00	0.00	0.00
TRINITY_DN32329_c0_g2	102.61	72.90	51.02	36.51	41.97	58.42	85.51	20.81	199.25	118.20
TRINITY_DN32329_c0_g4	3.81	5.87	2.87	5.13	2.24	0.00	2.19	1.83	6.36	7.39
TRINITY_DN32329_c0_g5	0.00	0.00	0.00	0.00	0.00	0.00	0.00	0.00	12.34	0.00
TRINITY_DN32329_c3_g1	0.00	0.00	0.00	0.00	0.00	0.00	0.00	0.00	0.00	0.00
TRINITY_DN32329_c5_g1	0.00	0.00	0.00	2.58	1.36	0.00	4.37	0.00	0.00	1.44
TRINITY_DN32329_c6_g1	0.00	0.00	0.00	0.00	0.00	0.00	0.00	0.00	0.00	0.00
TRINITY_DN3232_c0_g1	5.94	0.00	0.00	0.00	0.00	0.00	0.00	0.00	5.64	0.00
TRINITY_DN3232_c1_g1	0.00	0.00	14.48	0.00	0.00	0.00	6.23	0.00	18.15	0.00
TRINITY_DN3232_c1_g2	101.59	114.30	29.09	21.93	85.48	38.20	32.95	56.52	117.12	260.68
TRINITY_DN3232_c1_g3	64.52	70.14	14.64	35.07	27.25	22.00	59.81	17.84	119.75	65.32
TRINITY_DN3232_c23_g1	44.26	63.90	52.78	48.85	15.68	32.36	110.43	19.46	93.44	121.87
TRINITY_DN3232_c24_g1	0.00	0.00	0.00	0.00	0.00	0.00	0.00	0.00	0.00	0.00
TRINITY_DN3232_c2_g1	0.00	0.00	0.00	16.07	0.00	0.00	0.00	0.00	0.00	0.00
TRINITY_DN3232_c4_g1	177.28	208.14	118.09	78.66	99.84	89.64	257.83	104.37	376.93	510.37
TRINITY_DN3232_c4_g2	52.75	49.76	23.27	30.70	30.45	24.36	43.78	22.28	118.86	115.71
TRINITY_DN3232_c5_g1	0.00	0.00	0.00	0.00	0.00	0.00	0.00	0.00	0.00	0.00
TRINITY_DN3232_c6_g1	0.00	0.00	0.00	0.00	0.00	4.53	0.00	0.00	0.00	0.00
TRINITY_DN323300_c0_g1	11.28	0.00	0.00	0.00	0.00	0.00	0.00	0.00	8.21	30.94
TRINITY_DN323302_c0_g1	0.00	0.00	0.00	0.00	0.00	0.00	0.00	0.00	15.30	14.49
TRINITY_DN323303_c1_g1	0.00	0.00	0.00	0.00	0.00	0.00	0.00	0.00	0.00	34.62
TRINITY_DN323304_c0_g1	1.79	1.89	0.00	0.00	1.89	1.53	4.12	0.00	5.21	3.25
TRINITY_DN323305_c0_g1	0.00	0.00	0.00	0.00	0.00	0.00	0.00	0.00	0.00	19.71
TRINITY_DN323306_c0_g1	0.00	0.00	0.00	0.00	0.00	0.00	0.00	0.00	0.00	0.00
TRINITY_DN323306_c1_g1	0.00	0.00	0.00	0.00	0.00	0.00	0.00	0.00	0.00	0.00
TRINITY_DN323306_c2_g1	0.00	0.00	0.00	0.00	0.00	0.00	0.00	0.00	0.00	0.00
TRINITY_DN323309_c2_g1	0.00	0.00	0.00	0.00	0.00	0.00	0.00	0.00	0.00	0.00
TRINITY_DN323309_c2_g2	0.00	0.00	0.00	0.00	0.00	0.00	0.00	0.00	0.00	0.00
TRINITY_DN323309_c3_g1	4.50	5.09	4.52	0.00	0.00	3.87	0.00	4.43	8.58	12.36
TRINITY_DN323309_c6_g1	0.00	0.00	0.00	0.00	0.00	0.00	0.00	0.00	15.43	0.00
TRINITY_DN32330_c0_g1	15.77	37.84	13.79	3.92	7.13	15.69	10.14	10.92	14.86	67.83
TRINITY_DN32330_c1_g1	0.00	0.00	0.00	0.00	0.00	0.00	0.00	0.00	0.00	0.00
TRINITY_DN32330_c1_g2	0.00	0.00	0.00	0.00	0.00	0.00	0.00	0.00	0.00	9.14
TRINITY_DN32330_c1_g3	0.00	0.00	12.56	0.00	0.00	0.00	0.00	0.00	0.00	0.00
TRINITY_DN32330_c3_g1	0.00	0.00	0.00	0.00	0.00	0.00	0.00	0.00	0.00	12.05
TRINITY_DN323310_c0_g1	15.40	0.00	0.00	0.00	0.00	0.00	0.00	0.00	0.00	0.00
TRINITY_DN323311_c0_g1	0.00	0.00	0.00	0.00	0.00	0.00	26.20	0.00	0.00	0.00
TRINITY_DN323311_c1_g1	0.00	0.00	0.00	0.00	0.00	0.00	0.00	0.00	0.00	0.00
TRINITY_DN323311_c2_g1	0.00	0.00	0.00	0.00	0.00	0.00	0.00	0.00	0.00	0.00
TRINITY_DN323312_c1_g1	0.00	0.00	0.00	0.00	0.00	0.00	0.00	0.00	0.00	0.00
TRINITY_DN323313_c0_g1	1.99	7.53	1.97	1.45	1.52	0.00	5.71	0.00	9.81	10.93
TRINITY_DN323314_c0_g1	0.00	0.00	0.00	0.00	0.00	0.00	0.00	0.00	0.00	0.00
TRINITY_DN323314_c0_g2	0.00	0.00	0.00	0.00	0.00	0.00	0.00	0.00	0.00	0.00
TRINITY_DN323315_c0_g1	0.00	0.00	0.00	0.00	0.00	11.35	0.00	0.00	0.00	26.63
TRINITY_DN323316_c0_g2	0.00	0.00	0.00	0.00	0.00	0.00	0.00	0.00	20.13	19.39
TRINITY_DN323316_c3_g1	0.00	0.00	0.00	0.00	0.00	0.00	0.00	0.00	0.00	45.89
TRINITY_DN323316_c5_g1	0.00	0.00	0.00	0.00	0.00	0.00	0.00	0.00	0.00	0.00
TRINITY_DN323317_c0_g1	0.00	0.00	0.00	0.00	0.00	0.00	0.00	0.00	0.00	5.76
TRINITY_DN323318_c0_g1	0.00	0.00	0.00	0.00	0.00	0.00	0.00	0.00	0.00	0.00
TRINITY_DN323318_c0_g2	0.00	0.00	0.00	0.00	0.00	0.00	0.00	0.00	0.00	0.00
TRINITY_DN323318_c1_g1	0.00	0.00	0.00	0.00	0.00	0.00	0.00	0.00	0.00	0.00
TRINITY_DN323318_c2_g1	0.00	17.96	0.00	0.00	0.00	0.00	0.00	0.00	0.00	0.00
TRINITY_DN323319_c0_g1	0.00	0.00	0.00	0.00	0.00	0.00	0.00	0.00	0.00	0.00
TRINITY_DN32331_c0_g1	0.00	0.00	0.00	0.00	0.00	0.00	0.00	0.00	0.00	0.00
TRINITY_DN323320_c0_g1	0.00	0.00	0.00	0.00	0.00	0.00	0.00	0.00	0.00	0.00
TRINITY_DN323321_c0_g1	0.00	0.00	0.00	0.00	0.00	0.00	0.00	0.00	0.00	0.00
TRINITY_DN323322_c0_g1	0.00	0.00	0.00	0.00	0.00	0.00	0.00	0.00	0.00	0.00
TRINITY_DN323322_c0_g3	0.00	0.00	0.00	0.00	0.00	0.00	10.61	0.00	7.86	22.73
TRINITY_DN323322_c1_g1	0.00	0.00	0.00	0.00	0.00	0.00	0.00	0.00	0.00	0.00
TRINITY_DN323323_c1_g1	0.00	0.00	0.00	0.00	0.00	0.00	0.00	0.00	0.00	0.00
TRINITY_DN323323_c1_g2	0.00	0.00	0.00	0.00	0.00	0.00	0.00	0.00	0.00	0.00
TRINITY_DN323323_c1_g3	0.00	0.00	0.00	0.00	0.00	0.00	0.00	0.00	0.00	10.94
TRINITY_DN323323_c2_g1	0.00	0.00	0.00	0.00	0.00	0.00	0.00	0.00	0.00	0.00
TRINITY_DN323323_c3_g1	0.00	0.00	0.00	0.00	0.00	0.00	0.00	0.00	0.00	0.00
TRINITY_DN323324_c0_g1	0.00	0.00	0.00	0.00	5.08	0.00	0.00	10.83	29.25	0.00
TRINITY_DN323324_c0_g2	0.00	0.00	0.00	11.74	0.00	0.00	0.00	11.68	0.00	0.00
TRINITY_DN323324_c1_g1	0.00	0.00	18.15	0.00	0.00	7.78	23.19	0.00	0.00	8.23
TRINITY_DN323324_c2_g1	0.00	0.00	0.00	0.00	0.00	0.00	0.00	0.00	0.00	11.67
TRINITY_DN323324_c3_g1	0.00	0.00	0.00	0.00	0.00	0.00	0.00	0.00	0.00	3.72
TRINITY_DN323324_c4_g1	0.00	0.00	0.00	0.00	0.00	0.00	0.00	0.00	0.00	6.13
TRINITY_DN323324_c5_g1	0.00	0.00	0.00	0.00	0.00	0.00	0.00	0.00	0.00	0.00
TRINITY_DN323325_c0_g1	4.81	0.00	4.82	0.00	5.03	0.00	0.00	0.00	0.00	8.80
TRINITY_DN323325_c1_g1	0.00	0.00	0.00	0.00	0.00	0.00	0.00	0.00	0.00	8.28
TRINITY_DN323325_c2_g1	0.00	0.00	0.00	0.00	0.00	0.00	0.00	0.00	0.00	0.00
TRINITY_DN323325_c2_g2	0.00	0.00	0.00	0.00	0.00	0.00	0.00	0.00	0.00	0.00
TRINITY_DN323325_c3_g1	0.00	0.00	0.00	0.00	0.00	0.00	0.00	0.00	0.00	0.00
TRINITY_DN323325_c7_g1	0.00	0.00	0.00	0.00	0.00	0.00	0.00	0.00	0.00	0.00
TRINITY_DN323326_c1_g1	7.10	0.00	0.86	10.62	0.00	0.00	2.04	0.00	5.17	8.06
TRINITY_DN323326_c1_g2	0.00	0.00	4.45	0.00	0.00	0.00	0.00	0.00	0.00	0.00
TRINITY_DN323326_c2_g1	0.00	0.00	0.00	0.00	6.82	0.00	24.88	0.00	9.50	3.13
TRINITY_DN323326_c2_g2	0.00	0.00	0.00	3.11	0.00	1.49	0.00	0.00	0.00	0.00
TRINITY_DN323326_c4_g1	0.00	24.87	0.00	0.00	0.00	8.82	0.00	9.90	0.00	18.75
TRINITY_DN323326_c5_g1	0.00	0.00	0.00	0.00	0.00	0.00	0.00	0.00	0.00	0.00
TRINITY_DN32332_c0_g1	4.36	16.65	0.00	0.00	9.13	0.00	0.00	0.00	0.00	3.66
TRINITY_DN32332_c0_g2	3.18	0.00	12.68	0.00	0.00	0.00	0.00	0.00	0.00	2.90
TRINITY_DN32332_c0_g3	0.00	0.00	0.00	0.00	0.00	0.00	0.00	0.00	0.00	0.00
TRINITY_DN32332_c0_g5	0.00	0.00	0.00	0.00	0.00	0.00	0.00	0.00	0.00	0.00
TRINITY_DN32332_c1_g1	0.00	0.00	14.30	0.00	0.00	0.00	0.00	0.00	0.00	0.00
TRINITY_DN32332_c1_g2	0.00	0.00	0.00	0.00	0.00	0.00	0.00	0.00	0.00	0.00
TRINITY_DN32332_c1_g3	0.00	0.00	0.00	0.00	0.00	0.00	0.00	0.00	0.00	20.45
TRINITY_DN323332_c0_g2	0.00	0.00	0.00	0.00	0.00	0.00	0.00	0.00	10.71	10.25
TRINITY_DN323332_c0_g3	20.96	0.00	0.00	0.00	0.00	0.00	0.00	0.00	0.00	0.00
TRINITY_DN323333_c0_g1	0.00	0.00	0.00	0.00	0.00	0.00	0.00	0.00	8.49	8.18
TRINITY_DN323334_c0_g1	0.00	6.57	0.00	0.00	0.00	0.00	0.00	0.00	0.00	0.00
TRINITY_DN323335_c0_g1	0.00	0.00	0.00	0.00	0.00	0.00	0.00	0.00	0.00	0.00
TRINITY_DN323335_c0_g2	129.19	0.00	0.00	17.61	56.64	140.23	23.82	17.25	320.03	150.31
TRINITY_DN323335_c1_g1	30.08	0.00	0.00	0.00	0.00	0.00	38.46	0.00	12.26	24.94
TRINITY_DN323335_c2_g1	0.00	0.00	12.83	0.00	17.03	0.00	0.00	0.00	0.00	15.00
TRINITY_DN323335_c2_g2	0.00	20.69	0.00	0.00	0.00	0.00	0.00	0.00	0.00	0.00
TRINITY_DN323335_c3_g1	0.00	0.00	17.97	0.00	0.00	0.00	0.00	0.00	0.00	0.00
TRINITY_DN323335_c7_g1	0.00	0.00	9.38	0.00	0.00	0.00	0.00	0.00	0.00	0.00
TRINITY_DN323335_c9_g1	0.00	0.00	0.00	0.00	0.00	0.00	0.00	0.00	0.00	0.00
TRINITY_DN323337_c0_g1	0.00	0.00	0.00	0.00	0.00	0.00	0.00	0.00	38.23	0.00
TRINITY_DN323337_c1_g1	0.00	0.00	0.00	0.00	0.00	0.00	0.00	0.00	0.00	0.00
TRINITY_DN323338_c0_g2	0.00	0.00	0.00	18.86	0.00	0.00	0.00	0.00	0.00	8.77
TRINITY_DN323338_c1_g1	9.21	18.26	13.60	0.00	4.32	3.89	11.32	1.94	8.93	35.12
TRINITY_DN323338_c1_g2	0.00	0.00	0.00	0.00	0.00	0.00	0.00	0.00	5.50	5.32
TRINITY_DN323338_c1_g3	0.00	0.00	0.00	4.75	0.00	0.00	2.38	0.00	0.00	8.02
TRINITY_DN323338_c2_g1	0.00	21.54	0.00	0.00	0.00	0.00	0.00	0.00	17.43	0.00
TRINITY_DN323338_c4_g1	0.00	0.00	0.00	0.00	0.00	0.00	0.00	0.00	0.00	0.00
TRINITY_DN323338_c5_g1	0.00	0.00	0.00	0.00	0.00	0.00	0.00	0.00	0.00	0.00
TRINITY_DN323338_c6_g2	3.65	0.00	0.00	6.09	0.00	0.00	0.00	0.00	3.49	0.00
TRINITY_DN323338_c8_g1	0.00	0.00	0.00	0.00	0.00	0.00	0.00	0.00	0.00	5.84
TRINITY_DN323339_c0_g1	18.64	5.29	16.86	0.00	0.00	15.17	22.05	0.00	11.88	47.75
TRINITY_DN32333_c0_g1	5.57	0.00	0.00	5.47	0.00	4.82	13.94	0.00	0.00	20.44
TRINITY_DN32333_c0_g2	1.56	0.00	0.00	0.00	0.00	0.00	0.00	0.00	0.00	0.00
TRINITY_DN32333_c0_g3	0.00	0.00	0.00	0.00	0.00	0.00	0.00	0.00	0.00	0.00
TRINITY_DN32333_c7_g1	0.00	0.00	0.00	0.00	0.00	0.00	0.00	0.00	0.00	0.00
TRINITY_DN323342_c0_g1	0.00	0.00	0.00	0.00	0.00	0.00	0.00	0.00	0.00	0.00
TRINITY_DN323342_c1_g1	0.00	0.00	0.00	0.00	0.00	0.00	0.00	0.00	0.00	0.00
TRINITY_DN323343_c0_g1	0.00	0.00	0.00	0.00	0.00	0.00	10.20	0.00	0.00	0.00
TRINITY_DN323343_c1_g1	0.00	43.37	0.00	0.00	18.73	0.00	0.00	0.00	0.00	0.00
TRINITY_DN323343_c2_g1	0.00	0.00	0.00	0.00	0.00	0.00	0.00	0.00	0.00	8.38
TRINITY_DN323345_c0_g1	1.95	0.00	0.00	0.00	0.00	6.64	4.51	1.89	7.54	3.54
TRINITY_DN323347_c0_g1	0.00	0.00	0.00	0.00	0.00	0.00	0.00	0.00	0.00	0.00
TRINITY_DN323347_c2_g1	31.34	53.16	0.00	0.00	0.00	0.00	53.77	0.00	45.23	0.00
TRINITY_DN323347_c3_g1	0.00	0.00	0.00	0.00	0.00	0.00	0.00	0.00	0.00	0.00
TRINITY_DN323348_c0_g1	0.00	0.00	0.00	0.00	0.00	0.00	0.00	0.00	0.00	0.00
TRINITY_DN323349_c0_g1	0.00	0.00	0.00	0.00	0.00	0.00	0.00	0.00	0.00	0.00
TRINITY_DN32334_c0_g1	6.70	7.93	1.26	1.27	1.34	4.32	11.63	1.22	15.71	11.09
TRINITY_DN32334_c0_g2	9.63	0.00	2.17	0.00	0.00	0.00	13.45	0.00	2.73	23.88
TRINITY_DN323350_c0_g1	0.00	0.00	0.00	0.00	0.00	0.00	0.00	0.00	0.00	0.00
TRINITY_DN323350_c0_g2	1.64	2.55	0.00	1.64	0.00	0.00	3.25	0.00	6.47	11.10
TRINITY_DN323351_c0_g1	0.00	0.00	6.32	6.15	0.00	0.00	0.00	0.00	0.00	5.76
TRINITY_DN323352_c0_g1	11.88	0.00	0.00	11.50	0.00	0.00	0.00	0.00	0.00	32.62
TRINITY_DN323353_c1_g1	0.00	0.00	0.00	0.00	0.00	0.00	0.00	0.00	0.00	0.00
TRINITY_DN323353_c4_g1	1.76	0.00	0.00	0.00	0.00	0.00	0.00	0.00	1.71	0.00
TRINITY_DN323353_c5_g1	0.00	0.00	0.00	0.00	0.00	0.00	0.00	0.00	0.00	0.00
TRINITY_DN323354_c0_g1	5.96	0.00	0.00	0.00	0.00	0.00	0.00	0.00	0.00	21.92
TRINITY_DN323355_c0_g1	0.00	14.29	0.00	0.00	0.00	0.00	0.00	6.04	0.00	0.00
TRINITY_DN323356_c0_g1	0.00	0.00	0.00	0.00	0.00	0.00	23.56	3.79	5.67	7.39
TRINITY_DN323357_c0_g1	0.00	0.00	0.00	0.00	0.00	0.00	0.00	2.34	0.00	0.00
TRINITY_DN323358_c0_g1	0.00	0.00	0.00	0.00	0.00	0.00	0.00	0.00	0.00	0.00
TRINITY_DN323359_c0_g1	0.00	0.00	0.00	0.00	0.00	0.00	0.00	0.00	0.00	0.00
TRINITY_DN323359_c3_g1	0.00	0.00	0.00	0.00	0.00	0.00	0.00	0.00	7.62	0.00
TRINITY_DN323359_c5_g1	0.00	0.00	0.00	0.00	0.00	0.00	0.00	0.00	0.00	0.00
TRINITY_DN323359_c6_g1	10.34	0.00	0.00	0.00	0.00	0.00	0.00	0.00	0.00	9.50
TRINITY_DN32335_c0_g1	0.00	0.00	0.00	0.00	0.00	0.00	0.00	0.00	0.00	0.00
TRINITY_DN32335_c0_g2	0.00	0.00	0.00	0.00	0.00	0.00	0.00	0.00	0.00	0.00
TRINITY_DN32335_c1_g2	0.00	0.00	0.00	0.00	0.00	0.00	0.00	0.00	0.00	0.00
TRINITY_DN32335_c1_g4	0.00	18.10	0.00	0.00	0.00	0.00	0.00	0.00	0.00	27.32
TRINITY_DN32335_c2_g1	0.00	0.00	0.00	0.00	0.00	0.00	0.00	0.00	0.00	0.00
TRINITY_DN32335_c5_g1	0.00	0.00	0.00	0.00	0.00	0.00	0.00	0.00	11.95	5.78
TRINITY_DN32335_c6_g1	0.00	0.00	0.00	0.00	0.00	0.00	0.00	0.00	13.32	0.00
TRINITY_DN323361_c0_g2	0.00	0.00	0.00	0.00	0.00	0.00	0.00	0.00	0.00	0.00
TRINITY_DN323361_c0_g3	0.00	0.00	0.00	0.00	0.00	0.00	0.00	0.00	0.00	0.00
TRINITY_DN323361_c1_g1	0.00	0.00	0.00	0.00	0.00	0.00	0.00	0.00	0.00	0.00
TRINITY_DN323361_c2_g1	0.00	0.00	0.00	0.00	0.00	0.00	0.00	0.00	6.39	0.00
TRINITY_DN323361_c3_g1	5.70	0.00	0.00	0.00	0.00	0.00	7.14	0.00	0.00	0.00
TRINITY_DN323362_c0_g1	5.84	0.00	0.00	0.00	0.00	0.00	0.00	0.00	5.54	0.00
TRINITY_DN323366_c1_g1	0.00	0.00	0.00	0.00	0.00	0.00	0.00	0.00	0.00	0.00
TRINITY_DN323367_c0_g1	0.00	0.00	0.00	0.00	0.00	0.00	0.00	0.00	0.00	0.00
TRINITY_DN323368_c0_g1	0.00	0.00	0.00	0.00	0.00	0.00	0.00	0.00	0.00	0.00
TRINITY_DN323369_c0_g1	6.72	7.57	0.00	0.00	7.00	0.00	0.00	0.00	18.39	17.83
TRINITY_DN323369_c1_g1	0.00	0.00	0.00	0.00	0.00	0.00	0.00	0.00	0.00	0.00
TRINITY_DN323369_c1_g2	0.00	0.00	0.00	31.05	0.00	0.00	0.00	0.00	15.58	0.00
TRINITY_DN323369_c5_g1	0.00	0.00	0.00	0.00	0.00	0.00	0.00	0.00	0.00	32.46
TRINITY_DN32336_c0_g2	0.00	8.08	0.00	0.00	0.00	0.00	0.00	0.00	0.00	18.87
TRINITY_DN32336_c0_g4	0.00	0.00	0.00	0.00	0.00	0.00	0.00	0.00	0.00	0.00
TRINITY_DN32336_c10_g1	33.37	27.05	0.00	0.00	0.00	0.00	0.00	0.00	10.64	10.18
TRINITY_DN32336_c11_g1	0.00	0.00	0.00	0.00	0.00	0.00	0.00	0.00	0.00	0.00
TRINITY_DN32336_c2_g1	15.66	94.50	173.78	0.00	48.53	145.77	150.09	29.57	255.71	14.61
TRINITY_DN32336_c2_g3	0.00	0.00	0.00	0.00	0.00	0.00	0.00	0.00	0.00	0.00
TRINITY_DN32336_c5_g1	0.00	0.00	0.00	0.00	0.00	0.00	0.00	0.00	0.00	0.00
TRINITY_DN32336_c9_g1	0.00	0.00	0.00	0.00	7.82	6.30	4.53	7.31	17.73	31.98
TRINITY_DN323372_c0_g1	0.00	72.00	0.00	0.00	0.00	0.00	0.00	0.00	11.60	0.00
TRINITY_DN323372_c1_g1	0.00	0.00	0.00	0.00	0.00	0.00	0.00	0.00	10.79	0.00
TRINITY_DN323373_c0_g1	0.00	0.00	0.00	0.00	0.00	0.00	0.00	0.00	0.00	0.00
TRINITY_DN323373_c0_g2	0.00	0.00	0.00	0.00	0.00	0.00	0.00	0.00	0.00	0.00
TRINITY_DN323374_c0_g1	23.86	19.04	0.00	5.92	0.00	0.00	7.61	0.00	7.58	0.00
TRINITY_DN323374_c0_g3	0.00	0.00	0.00	0.00	0.00	0.00	0.00	0.00	0.00	0.00
TRINITY_DN323374_c2_g1	0.00	0.00	0.00	0.00	0.00	0.00	0.00	0.00	0.00	0.00
TRINITY_DN323375_c0_g1	37.23	56.58	19.34	24.09	20.61	17.89	44.57	11.53	65.68	101.74
TRINITY_DN323376_c0_g1	0.00	0.00	10.37	0.00	0.00	0.00	0.00	0.00	4.90	4.73
TRINITY_DN323378_c0_g1	0.00	0.00	0.00	0.00	0.00	9.70	0.00	0.00	0.00	10.31
TRINITY_DN323378_c1_g1	0.00	0.00	0.00	0.00	0.00	0.00	0.00	0.00	6.27	24.30
TRINITY_DN32337_c0_g1	0.00	10.49	0.00	0.00	0.00	0.00	0.00	0.00	14.51	15.30
TRINITY_DN32337_c0_g2	0.00	0.00	0.00	0.00	0.00	0.00	0.00	0.00	0.00	0.00
TRINITY_DN323380_c0_g1	0.00	0.00	0.00	0.00	0.00	0.00	0.00	0.00	0.00	0.00
TRINITY_DN323380_c0_g2	0.00	0.00	19.77	0.00	0.00	0.00	0.00	18.20	0.00	0.00
TRINITY_DN323381_c0_g1	0.00	0.00	0.00	0.00	0.00	0.00	0.00	0.00	8.49	0.00
TRINITY_DN323383_c0_g1	0.00	35.02	0.00	0.00	0.00	0.00	0.00	0.00	0.00	0.00
TRINITY_DN323385_c1_g1	0.00	19.05	0.00	0.00	0.00	0.00	0.00	0.00	0.00	0.00
TRINITY_DN323386_c0_g1	0.00	0.00	0.00	27.96	0.00	0.00	0.00	0.00	0.00	0.00
TRINITY_DN323389_c1_g1	0.00	0.00	0.00	0.00	0.00	0.00	0.00	0.00	0.00	0.00
TRINITY_DN323389_c2_g1	0.00	0.00	15.93	0.00	0.00	0.00	0.00	0.00	0.00	0.00
TRINITY_DN32338_c0_g1	0.00	12.69	0.00	0.00	0.00	0.00	0.00	14.78	9.94	9.03
TRINITY_DN323390_c0_g1	0.00	0.00	0.00	3.77	0.00	0.00	0.00	0.00	0.00	0.00
TRINITY_DN323391_c0_g1	0.00	0.00	0.00	39.80	0.00	0.00	0.00	0.00	0.00	12.52
TRINITY_DN323393_c0_g1	0.00	0.00	0.00	0.00	0.00	0.00	0.00	0.00	0.00	19.37
TRINITY_DN323395_c0_g1	0.00	0.00	19.69	0.00	0.00	0.00	0.00	0.00	0.00	0.00
TRINITY_DN323396_c1_g1	7.03	0.00	0.00	0.00	0.00	0.00	0.00	0.00	0.00	0.00
TRINITY_DN323396_c2_g1	0.00	0.00	0.00	0.00	0.00	0.00	0.00	0.00	5.94	0.00
TRINITY_DN323397_c0_g1	0.00	0.00	0.00	0.00	0.00	0.00	0.00	0.00	0.00	14.24
TRINITY_DN323397_c1_g1	0.00	0.00	0.00	0.00	0.00	0.00	0.00	0.00	0.00	0.00
TRINITY_DN323399_c0_g1	0.00	0.00	0.00	0.00	0.00	0.00	0.00	0.00	0.00	0.00
TRINITY_DN32339_c0_g1	7.58	17.08	0.00	0.00	0.00	0.00	18.26	0.00	13.71	24.50
TRINITY_DN32339_c0_g2	0.00	0.00	0.00	8.07	0.00	12.96	0.00	8.16	6.76	22.73
TRINITY_DN3233_c0_g1	0.00	0.00	0.00	0.00	0.00	8.72	2.08	0.00	0.00	0.00
TRINITY_DN3233_c0_g2	0.00	0.00	0.00	7.27	0.00	8.98	10.47	0.00	25.76	4.42
TRINITY_DN323400_c0_g1	17.49	0.00	0.00	0.00	0.00	0.00	0.00	0.00	0.00	0.00
TRINITY_DN323401_c0_g1	0.00	0.00	0.00	0.00	0.00	0.00	0.00	0.00	0.00	0.00
TRINITY_DN323401_c6_g1	0.00	0.00	0.00	0.00	0.00	0.00	50.05	0.00	0.00	0.00
TRINITY_DN323402_c0_g1	0.00	0.00	0.00	12.63	0.00	0.00	0.00	0.00	0.00	0.00
TRINITY_DN323403_c0_g1	0.00	0.00	0.00	14.67	0.00	0.00	0.00	0.00	0.00	0.00
TRINITY_DN323403_c1_g1	0.00	0.00	0.00	0.00	0.00	0.00	0.00	0.00	12.11	11.50
TRINITY_DN323404_c0_g1	0.00	0.00	0.00	0.00	0.00	0.00	0.00	10.51	10.42	0.00
TRINITY_DN323404_c1_g1	0.00	0.00	0.00	0.00	0.00	0.00	0.00	0.00	0.00	0.00
TRINITY_DN323404_c2_g1	0.00	0.00	0.00	0.00	0.00	0.00	0.00	0.00	0.00	0.00
TRINITY_DN323405_c0_g1	0.00	0.00	0.00	0.00	0.00	0.00	0.00	0.00	0.00	5.70
TRINITY_DN323406_c0_g1	0.00	0.00	0.00	0.00	0.00	0.00	0.00	0.00	0.00	0.00
TRINITY_DN323408_c0_g1	17.69	0.00	8.92	0.00	0.00	7.70	0.00	0.00	0.00	8.14
TRINITY_DN323409_c1_g1	0.00	0.00	0.00	0.00	0.00	0.00	0.00	0.00	0.00	0.00
TRINITY_DN32340_c0_g1	0.00	0.00	0.00	0.00	0.00	0.00	0.00	0.00	0.00	0.00
TRINITY_DN32340_c0_g2	0.00	0.00	0.00	0.00	0.00	0.00	17.80	0.00	0.00	9.56
TRINITY_DN32340_c0_g4	0.00	0.00	0.00	0.00	0.00	0.00	0.00	0.00	0.00	0.00
TRINITY_DN32340_c2_g1	0.00	15.68	0.00	0.00	0.00	0.00	0.00	0.00	0.00	0.00
TRINITY_DN32340_c4_g1	0.00	0.00	0.00	0.00	4.01	2.10	0.00	0.00	0.00	3.49
TRINITY_DN323410_c0_g1	0.00	0.00	0.00	0.00	0.00	0.00	0.00	0.00	0.00	10.60
TRINITY_DN323410_c1_g1	0.00	0.00	3.54	3.51	3.71	0.00	21.41	0.00	3.39	0.00
TRINITY_DN323410_c2_g1	0.00	0.00	0.00	0.00	0.00	0.00	0.00	0.00	0.00	0.00
TRINITY_DN323411_c0_g1	0.00	0.00	0.00	0.00	5.57	0.00	0.00	0.00	0.00	0.00
TRINITY_DN323412_c0_g1	0.00	0.00	0.00	0.00	0.00	0.00	0.00	0.00	0.00	0.00
TRINITY_DN323413_c0_g1	0.00	0.00	0.00	0.00	0.00	0.00	0.00	0.00	0.00	0.00
TRINITY_DN323415_c0_g1	0.00	0.00	0.00	0.00	0.00	0.00	0.00	0.00	0.00	0.00
TRINITY_DN323416_c1_g1	0.00	0.00	0.00	0.00	0.00	0.00	0.00	0.00	0.00	0.00
TRINITY_DN323418_c0_g1	0.00	0.00	0.00	0.00	0.00	0.00	0.00	0.00	0.00	0.00
TRINITY_DN323419_c0_g1	0.00	0.00	0.00	0.00	0.00	0.00	0.00	0.00	0.00	0.00
TRINITY_DN323419_c0_g2	7.94	4.44	0.00	0.00	0.00	3.41	9.70	0.00	0.00	14.52
TRINITY_DN323419_c1_g2	3.07	0.00	1.01	1.03	1.08	0.87	0.00	0.99	3.00	7.94
TRINITY_DN32341_c0_g1	0.00	0.00	0.00	0.00	0.00	0.00	0.00	0.00	0.00	0.00
TRINITY_DN32341_c0_g2	0.00	0.00	0.00	13.48	0.00	0.00	0.00	0.00	7.34	0.00
TRINITY_DN32341_c0_g4	4.84	1.26	1.20	3.65	1.28	3.09	4.12	2.33	8.27	7.70
TRINITY_DN323422_c0_g1	0.00	23.33	0.00	0.00	0.00	0.00	0.00	0.00	0.00	8.82
TRINITY_DN323422_c1_g1	0.00	0.00	0.00	0.00	0.00	0.00	0.00	0.00	2.90	0.00
TRINITY_DN323422_c2_g1	0.00	0.00	0.00	0.00	0.00	0.00	0.00	0.00	0.00	6.23
TRINITY_DN323424_c0_g1	0.00	0.00	0.00	0.00	0.00	19.16	0.00	0.00	21.28	0.00
TRINITY_DN323424_c1_g1	0.00	0.00	0.00	0.00	0.00	0.00	0.00	0.00	0.00	10.47
TRINITY_DN323425_c0_g1	0.00	0.00	0.00	0.00	0.00	15.85	0.00	0.00	0.00	0.00
TRINITY_DN323426_c0_g1	0.00	0.00	0.00	0.00	0.00	4.88	0.00	0.00	0.00	0.00
TRINITY_DN323426_c1_g1	0.00	0.00	0.00	0.00	0.00	0.00	0.00	0.00	0.00	0.00
TRINITY_DN323426_c2_g1	0.00	0.00	0.00	0.00	0.00	3.00	0.00	0.00	0.00	0.00
TRINITY_DN323427_c0_g2	0.00	0.00	0.00	0.00	8.32	0.00	10.26	7.83	0.00	7.34
TRINITY_DN323428_c0_g1	0.00	0.00	0.00	0.00	5.17	0.00	0.00	0.00	0.00	0.00
TRINITY_DN323428_c1_g1	0.00	0.00	0.00	0.00	14.28	0.00	0.00	0.00	0.00	0.00
TRINITY_DN323429_c0_g1	0.00	35.92	0.00	0.00	0.00	12.63	0.00	0.00	0.00	13.54
TRINITY_DN32342_c0_g1	0.13	2.38	0.00	0.00	0.00	0.00	0.00	0.00	3.61	0.84
TRINITY_DN32342_c1_g1	0.00	0.00	0.00	0.00	0.00	0.00	0.00	0.00	0.00	0.00
TRINITY_DN32342_c2_g1	0.00	0.00	0.00	16.18	0.00	0.00	0.00	0.00	0.00	0.00
TRINITY_DN32342_c2_g2	0.00	9.05	0.00	0.00	0.00	0.00	0.00	0.00	0.00	5.72
TRINITY_DN32342_c4_g1	1.66	2.57	0.00	1.68	1.76	2.12	2.80	1.60	0.82	9.83
TRINITY_DN32342_c5_g1	2.06	0.00	0.00	8.25	2.18	0.00	0.00	2.00	3.99	1.87
TRINITY_DN32342_c6_g1	0.00	0.00	0.00	0.00	0.00	0.00	0.00	0.00	0.00	0.00
TRINITY_DN32342_c7_g1	0.00	0.00	0.00	0.00	0.00	0.00	0.00	0.00	0.00	0.00
TRINITY_DN323430_c0_g1	0.00	0.00	0.00	0.00	0.00	0.00	0.00	0.00	0.00	15.92
TRINITY_DN323431_c0_g1	4.66	0.00	0.00	0.00	0.00	0.00	0.00	0.00	0.00	0.00
TRINITY_DN323432_c0_g1	0.00	0.00	0.00	8.42	0.00	0.00	0.00	0.00	0.00	0.00
TRINITY_DN323433_c0_g1	0.00	0.00	0.00	0.00	0.00	0.00	30.18	0.00	0.00	0.00
TRINITY_DN323433_c0_g2	0.00	8.50	0.00	0.00	0.00	0.00	0.00	0.00	0.00	0.00
TRINITY_DN323433_c1_g1	0.00	0.00	0.00	0.00	0.00	0.00	0.00	0.00	0.00	0.00
TRINITY_DN323435_c0_g1	0.00	0.00	0.00	0.00	0.00	0.00	0.00	0.00	0.00	0.00
TRINITY_DN323435_c1_g1	0.00	15.81	0.00	0.00	0.00	0.00	0.00	0.00	0.00	0.00
TRINITY_DN323435_c2_g1	0.00	0.00	0.00	0.00	0.00	0.00	0.00	0.00	0.00	0.00
TRINITY_DN323435_c4_g1	17.97	0.00	0.00	0.00	0.00	15.15	0.00	0.00	17.27	16.23
TRINITY_DN323437_c1_g1	6.39	0.00	0.00	0.00	0.00	0.00	0.00	0.00	0.00	0.00
TRINITY_DN323438_c0_g1	0.00	16.94	0.00	9.09	9.69	0.00	0.00	0.00	0.00	0.00
TRINITY_DN323438_c0_g3	0.00	0.00	0.00	0.00	0.00	0.00	0.00	0.00	0.00	7.91
TRINITY_DN323438_c1_g1	0.00	0.00	8.73	5.56	0.00	0.00	0.00	0.00	0.00	0.00
TRINITY_DN323438_c3_g1	0.00	0.00	0.00	0.00	0.00	0.00	0.00	0.00	0.00	0.00
TRINITY_DN323438_c6_g1	0.00	0.00	0.00	0.00	0.00	7.95	0.00	0.00	0.00	0.00
TRINITY_DN323438_c7_g1	0.00	20.82	0.00	0.00	0.00	0.00	0.00	0.00	0.00	0.00
TRINITY_DN323439_c0_g1	0.00	0.00	0.00	0.00	0.00	0.00	10.23	0.00	0.00	0.00
TRINITY_DN323439_c1_g1	13.58	0.00	0.00	0.00	0.00	0.00	0.00	0.00	0.00	0.00
TRINITY_DN323439_c2_g1	0.00	0.00	0.00	0.00	0.00	0.00	0.00	0.00	0.00	10.25
TRINITY_DN32343_c0_g1	0.00	0.00	0.00	0.00	7.03	0.00	0.00	0.00	0.00	6.21
TRINITY_DN32343_c2_g1	0.00	0.00	0.00	0.00	0.00	0.00	0.00	0.00	9.46	9.09
TRINITY_DN323440_c0_g1	0.00	0.00	0.00	0.00	0.00	0.00	0.00	0.00	0.00	0.00
TRINITY_DN323441_c0_g1	0.00	0.00	0.00	0.00	0.00	0.00	0.00	0.00	0.00	0.00
TRINITY_DN323443_c1_g1	0.00	0.00	0.00	0.00	0.00	0.00	0.00	0.00	0.00	7.44
TRINITY_DN323444_c0_g1	0.00	0.00	0.00	0.00	0.00	0.00	0.00	0.00	0.00	0.00
TRINITY_DN323444_c0_g2	0.00	0.00	0.00	0.00	0.00	0.00	0.00	0.00	0.00	7.30
TRINITY_DN323444_c1_g1	17.66	0.00	0.00	0.00	10.96	0.00	0.00	0.00	9.81	12.62
TRINITY_DN323444_c4_g1	0.00	0.00	0.00	0.00	0.00	0.00	44.15	0.00	16.36	30.77
TRINITY_DN323447_c0_g1	18.28	0.00	18.49	0.00	0.00	0.00	0.00	0.00	0.00	16.54
TRINITY_DN323448_c0_g1	0.00	0.00	0.00	0.00	0.00	0.00	0.00	0.00	0.00	0.00
TRINITY_DN323449_c0_g1	0.00	0.00	13.43	0.00	0.00	0.00	0.00	0.00	0.00	0.00
TRINITY_DN32344_c0_g1	0.00	0.00	0.00	0.00	0.00	0.00	0.00	0.00	0.00	0.00
TRINITY_DN32344_c0_g2	0.00	0.00	0.00	0.00	0.00	0.00	0.00	0.00	0.00	0.00
TRINITY_DN32344_c1_g1	0.00	0.00	0.00	0.00	0.00	0.00	0.00	0.00	0.00	0.00
TRINITY_DN32344_c4_g1	0.00	0.00	0.00	0.00	0.00	0.00	0.00	0.00	0.00	0.00
TRINITY_DN32344_c5_g1	0.00	0.00	0.00	0.00	0.00	0.00	0.00	10.44	41.39	0.00
TRINITY_DN323450_c0_g1	0.00	2.88	0.00	0.00	0.00	0.00	0.00	0.00	0.00	0.00
TRINITY_DN323454_c3_g1	0.00	0.00	0.00	0.00	0.00	0.00	0.00	0.00	0.00	0.00
TRINITY_DN323455_c0_g1	0.00	0.00	0.00	0.00	5.66	0.00	0.00	0.00	0.00	0.00
TRINITY_DN323456_c0_g1	0.00	0.00	0.00	0.00	0.00	0.00	0.00	0.00	9.95	9.48
TRINITY_DN323457_c0_g1	0.00	0.00	11.85	0.00	0.00	0.00	0.00	0.00	5.59	0.00
TRINITY_DN323457_c1_g1	0.00	0.00	0.00	16.07	0.00	0.00	0.00	0.00	16.20	0.00
TRINITY_DN323458_c0_g1	0.00	0.00	1.52	0.00	0.00	0.00	3.50	0.00	1.49	4.17
TRINITY_DN323458_c1_g1	16.36	0.00	0.00	0.00	0.00	0.00	21.27	0.00	0.00	0.00
TRINITY_DN323459_c0_g1	0.00	0.00	0.00	0.00	0.00	0.00	0.00	0.00	0.00	23.91
TRINITY_DN32345_c0_g1	0.00	100.52	0.00	16.07	0.00	0.00	0.00	0.00	52.91	63.48
TRINITY_DN32345_c0_g2	0.00	13.31	12.01	10.15	6.79	0.00	8.26	0.00	0.00	32.20
TRINITY_DN323460_c1_g1	0.00	0.00	0.00	0.00	0.00	0.00	0.00	0.00	0.00	0.00
TRINITY_DN323460_c1_g2	0.00	0.00	0.00	0.00	10.67	0.00	9.47	0.00	0.00	0.00
TRINITY_DN323460_c2_g1	0.00	0.00	0.00	0.00	0.00	0.00	0.00	0.00	0.00	7.96
TRINITY_DN323464_c0_g1	0.00	9.94	0.00	3.02	0.00	0.00	0.00	0.00	0.00	0.00
TRINITY_DN323466_c2_g1	0.00	0.00	0.00	0.00	0.00	0.00	0.00	0.00	0.00	16.70
TRINITY_DN323467_c0_g1	0.00	0.00	0.00	0.00	0.00	0.00	0.00	0.00	0.00	0.00
TRINITY_DN323467_c1_g1	0.00	0.00	0.00	0.00	0.00	0.00	0.00	0.00	0.00	0.00
TRINITY_DN323469_c0_g1	0.00	0.00	0.00	0.00	0.00	0.00	0.00	0.00	14.68	0.00
TRINITY_DN32346_c0_g1	9.86	6.89	4.12	0.00	0.00	2.70	11.33	18.46	18.11	44.44
TRINITY_DN32346_c0_g2	0.00	0.00	0.79	0.56	0.59	0.00	0.00	0.00	0.57	0.14
TRINITY_DN32346_c0_g3	6.42	0.00	0.00	0.00	0.00	0.00	0.00	0.00	0.00	0.00
TRINITY_DN32346_c1_g1	0.00	0.00	0.00	0.00	0.00	0.00	0.00	0.00	0.00	0.00
TRINITY_DN32346_c4_g1	0.00	0.00	0.00	18.74	0.00	0.00	0.00	0.00	0.00	0.00
TRINITY_DN32346_c4_g2	0.00	0.00	0.00	0.00	0.00	0.00	0.00	0.00	0.00	0.00
TRINITY_DN323471_c0_g1	0.00	0.00	0.00	0.00	0.00	0.00	0.00	0.00	0.00	0.00
TRINITY_DN323472_c0_g1	0.00	0.00	0.00	0.00	0.00	0.00	0.00	0.00	5.64	5.45
TRINITY_DN323473_c0_g1	0.00	0.00	0.00	0.00	0.00	0.00	0.00	0.00	0.00	0.00
TRINITY_DN323473_c1_g1	0.00	0.00	14.42	0.00	0.00	0.00	0.00	13.53	13.69	0.00
TRINITY_DN323474_c0_g1	0.00	0.00	0.00	0.00	0.00	0.00	0.00	0.00	0.00	0.00
TRINITY_DN323474_c1_g1	0.00	0.00	0.00	0.00	0.00	0.00	0.00	0.00	0.00	0.00
TRINITY_DN323474_c3_g1	0.00	0.00	0.00	0.00	0.00	0.00	0.00	0.00	32.40	0.00
TRINITY_DN323474_c4_g1	0.00	0.00	0.00	0.00	0.00	6.17	0.00	0.00	0.00	0.00
TRINITY_DN323475_c0_g1	13.14	9.59	3.91	1.51	4.17	1.12	20.90	0.00	12.81	22.77
TRINITY_DN323475_c11_g1	0.00	0.00	0.00	0.00	0.00	0.00	0.00	0.00	0.00	0.00
TRINITY_DN323475_c12_g1	0.00	5.41	0.00	0.00	0.00	0.00	0.00	0.00	4.54	0.00
TRINITY_DN323475_c1_g2	0.00	0.00	0.00	0.00	0.00	0.00	0.00	0.00	13.92	0.00
TRINITY_DN323475_c1_g3	0.00	0.00	12.48	0.00	0.00	0.00	0.00	0.00	0.00	0.00
TRINITY_DN323475_c2_g1	12.52	7.32	0.00	12.30	0.00	0.00	0.00	0.00	0.00	0.00
TRINITY_DN323475_c8_g1	0.00	0.00	0.00	0.00	0.00	0.00	0.00	0.00	0.00	0.00
TRINITY_DN323476_c0_g1	5.65	0.00	0.00	0.00	5.91	0.00	0.00	0.00	0.00	0.00
TRINITY_DN323477_c0_g1	0.00	0.00	0.00	0.00	0.00	0.00	0.00	0.00	0.00	25.40
TRINITY_DN323477_c1_g1	0.00	10.12	0.00	0.00	0.00	0.00	0.00	0.00	0.00	7.74
TRINITY_DN323478_c0_g1	0.00	0.00	0.00	0.00	2.54	0.00	0.00	0.00	0.00	0.00
TRINITY_DN323479_c0_g1	0.00	0.00	0.00	0.00	0.00	0.00	0.00	0.00	0.00	12.33
TRINITY_DN323479_c0_g2	0.00	0.00	0.00	0.00	0.00	0.00	0.00	0.00	0.00	0.00
TRINITY_DN32347_c0_g1	3.69	0.00	0.00	0.00	0.00	0.00	0.00	0.00	0.00	3.36
TRINITY_DN32347_c0_g2	0.00	0.00	0.00	0.00	0.00	0.00	0.00	0.00	0.00	0.00
TRINITY_DN323480_c1_g1	0.00	0.00	0.00	0.00	0.00	0.00	0.00	6.53	0.00	0.00
TRINITY_DN323482_c0_g1	0.00	0.00	0.00	0.00	0.00	0.00	0.00	0.00	0.00	26.20
TRINITY_DN323482_c1_g1	0.00	10.17	0.00	0.00	0.00	0.00	0.00	0.00	5.71	0.00
TRINITY_DN323482_c1_g2	0.00	0.00	0.00	0.00	0.00	0.00	0.00	0.00	0.00	0.00
TRINITY_DN323482_c1_g3	5.98	0.00	0.00	0.00	0.00	0.00	0.00	0.00	0.00	0.00
TRINITY_DN323482_c1_g5	8.02	0.00	0.00	0.00	8.40	0.00	0.00	0.00	0.00	0.00
TRINITY_DN323482_c1_g6	11.20	0.00	0.00	0.00	11.59	0.00	0.00	10.77	10.71	0.00
TRINITY_DN323482_c4_g1	0.00	0.00	0.00	4.18	0.00	0.00	0.00	0.00	0.00	11.58
TRINITY_DN323484_c0_g1	0.00	19.48	0.00	0.00	0.00	0.00	0.00	0.00	15.58	0.00
TRINITY_DN323486_c0_g1	0.00	0.00	0.00	0.00	0.00	0.00	0.00	0.00	0.00	0.00
TRINITY_DN323487_c0_g1	0.00	12.77	0.00	0.00	0.00	0.00	0.00	0.00	26.97	19.26
TRINITY_DN323488_c1_g1	0.00	0.00	0.00	0.00	0.00	0.00	0.00	0.00	0.00	0.00
TRINITY_DN323489_c0_g1	16.24	0.00	0.00	15.53	0.00	13.70	0.00	0.00	0.00	73.64
TRINITY_DN323489_c1_g1	0.00	0.00	0.00	0.00	0.00	0.00	0.00	0.00	0.00	0.00
TRINITY_DN32348_c0_g2	0.00	0.00	0.00	12.96	0.00	0.00	0.00	0.00	0.00	48.95
TRINITY_DN32348_c1_g1	3.49	26.98	0.00	0.00	0.00	0.00	4.22	0.00	3.34	15.93
TRINITY_DN32348_c1_g2	0.00	9.67	7.05	0.00	0.00	6.06	0.00	0.00	26.99	41.75
TRINITY_DN32348_c1_g3	0.00	1.68	0.00	0.00	0.00	0.00	0.00	0.00	0.00	0.00
TRINITY_DN32348_c6_g1	17.20	0.00	0.00	0.00	0.00	0.00	0.00	8.42	0.00	23.73
TRINITY_DN323491_c0_g1	0.00	0.00	0.00	0.00	17.03	0.00	0.00	0.00	47.66	15.00
TRINITY_DN323492_c0_g1	0.00	0.00	0.00	0.00	0.00	0.00	0.00	0.00	0.00	0.00
TRINITY_DN323493_c0_g1	0.00	0.00	0.00	0.00	0.00	0.00	0.00	0.00	0.00	0.00
TRINITY_DN323493_c1_g1	0.00	0.00	0.00	0.00	0.00	0.00	0.00	0.00	0.00	0.00
TRINITY_DN323496_c0_g1	0.00	0.00	0.00	0.00	0.00	2.81	0.00	0.00	0.00	0.00
TRINITY_DN32349_c0_g1	0.00	8.70	0.00	4.09	0.00	0.00	7.61	0.00	5.94	0.00
TRINITY_DN32349_c0_g3	0.00	0.00	0.00	0.00	0.00	0.00	0.00	0.00	10.80	7.06
TRINITY_DN32349_c0_g4	7.53	12.39	11.93	3.80	4.06	7.04	10.94	9.41	30.08	35.37
TRINITY_DN32349_c0_g5	6.40	6.82	2.12	6.40	4.50	7.29	4.97	0.00	10.32	9.90
TRINITY_DN32349_c0_g6	0.00	0.00	0.00	0.00	0.00	0.00	0.00	0.00	0.00	0.00
TRINITY_DN32349_c0_g7	0.00	4.54	2.12	2.13	0.00	5.46	0.00	0.00	8.24	15.50
TRINITY_DN32349_c2_g1	0.00	0.00	0.00	0.00	0.00	0.00	0.00	0.00	0.00	0.00
TRINITY_DN32349_c4_g1	0.00	0.00	0.00	0.00	0.00	0.00	0.00	0.00	0.00	0.00
TRINITY_DN3234_c0_g1	3.98	6.78	19.25	10.91	11.10	11.60	10.09	0.07	24.52	17.15
TRINITY_DN3234_c1_g1	0.00	0.00	7.58	0.00	0.00	0.00	0.00	0.00	0.00	0.00
TRINITY_DN3234_c2_g1	0.00	0.00	0.00	0.00	0.00	0.00	0.00	0.00	0.00	0.00
TRINITY_DN3234_c4_g1	0.00	0.00	0.00	0.00	0.00	0.00	0.00	0.00	0.00	0.00
TRINITY_DN323501_c0_g1	0.00	0.00	0.00	0.00	0.00	0.00	0.00	0.00	11.41	0.00
TRINITY_DN323501_c1_g1	19.16	0.00	0.00	0.00	0.00	0.00	0.00	0.00	0.00	0.00
TRINITY_DN323502_c1_g2	0.00	0.00	0.00	0.00	0.00	0.00	0.00	0.00	0.00	0.00
TRINITY_DN323502_c2_g1	0.00	0.00	0.00	0.00	0.00	0.00	0.00	0.00	0.00	0.00
TRINITY_DN323502_c3_g1	4.46	0.00	0.00	0.00	0.00	0.00	5.51	0.00	0.00	8.16
TRINITY_DN323502_c4_g1	0.00	0.00	0.00	0.00	0.00	0.00	0.00	0.00	0.00	0.00
TRINITY_DN323502_c5_g1	0.00	0.00	0.00	0.00	0.00	0.00	0.00	0.00	0.00	0.00
TRINITY_DN323502_c6_g1	0.00	7.46	0.00	0.00	0.00	11.09	0.00	0.00	0.00	0.00
TRINITY_DN323503_c0_g1	0.00	0.00	0.00	0.00	0.00	0.00	0.00	0.00	0.00	15.13
TRINITY_DN323504_c0_g1	11.50	0.00	0.00	0.00	0.00	0.00	0.00	0.00	0.00	0.00
TRINITY_DN323507_c0_g1	0.00	0.00	0.00	0.00	0.00	0.00	0.00	0.00	0.00	0.00
TRINITY_DN323509_c0_g1	0.00	0.00	0.00	0.00	0.00	0.00	0.00	0.00	0.00	0.00
TRINITY_DN32350_c0_g1	12.58	15.33	12.74	0.00	0.00	0.00	8.86	0.00	0.00	57.52
TRINITY_DN323510_c0_g1	16.79	0.00	0.00	0.00	0.00	0.00	0.00	0.00	0.00	0.00
TRINITY_DN323510_c0_g2	2.47	2.66	2.46	2.47	0.00	0.00	3.64	0.00	2.38	0.00
TRINITY_DN323510_c2_g1	0.00	0.00	0.00	0.00	0.00	0.00	0.00	0.00	0.00	0.00
TRINITY_DN323510_c3_g1	14.96	26.75	0.00	0.00	0.00	0.00	19.12	0.00	7.13	0.00
TRINITY_DN323510_c4_g1	0.00	0.00	0.00	0.00	0.00	0.00	0.00	0.00	0.00	17.03
TRINITY_DN323510_c6_g1	0.00	0.00	0.00	0.00	0.00	0.00	0.00	0.00	0.00	7.53
TRINITY_DN323511_c0_g1	0.00	0.00	0.00	0.00	0.00	0.00	0.00	0.00	0.00	0.00
TRINITY_DN323513_c0_g1	0.00	0.00	0.00	0.00	0.00	0.00	0.00	0.00	0.00	0.00
TRINITY_DN323513_c0_g2	0.00	0.00	0.00	0.00	0.00	0.00	0.00	10.32	0.00	0.00
TRINITY_DN323513_c1_g2	0.00	0.00	0.00	0.00	0.00	0.00	0.00	0.00	0.00	0.00
TRINITY_DN323514_c0_g1	0.00	0.00	0.00	0.00	0.00	0.00	12.00	0.00	0.00	0.00
TRINITY_DN323515_c1_g1	34.60	0.00	0.00	0.00	0.00	0.00	0.00	0.00	0.00	0.00
TRINITY_DN323516_c1_g1	12.22	0.00	0.00	23.67	0.00	0.00	15.94	0.00	0.00	22.35
TRINITY_DN323519_c0_g1	0.00	0.00	0.00	0.00	0.00	10.72	0.00	0.00	0.00	22.83
TRINITY_DN32351_c0_g1	16.84	46.62	0.00	16.48	0.00	7.32	10.86	0.00	8.36	47.68
TRINITY_DN32351_c0_g2	0.00	0.00	0.00	0.00	0.00	0.00	16.28	0.00	12.02	0.00
TRINITY_DN32351_c1_g1	0.00	0.00	0.00	0.00	0.00	0.00	12.85	0.00	0.00	11.57
TRINITY_DN32351_c2_g1	0.00	0.00	0.00	0.00	0.00	0.00	0.00	0.00	0.00	0.00
TRINITY_DN32351_c6_g1	0.00	0.00	0.00	0.00	0.00	0.00	0.00	0.00	0.00	15.92
TRINITY_DN323521_c0_g1	0.00	6.98	0.00	0.00	0.00	0.00	0.00	0.00	3.05	8.72
TRINITY_DN323522_c0_g1	0.00	0.00	0.00	0.00	0.00	0.00	0.00	0.00	0.00	0.00
TRINITY_DN323523_c1_g1	0.00	0.00	0.00	0.00	0.00	0.00	0.00	0.00	0.00	0.00
TRINITY_DN323524_c0_g1	0.00	0.00	0.00	0.00	0.00	0.00	0.00	0.00	0.00	0.00
TRINITY_DN323525_c0_g1	0.00	0.00	0.00	0.00	7.13	0.00	0.00	0.00	0.00	0.00
TRINITY_DN323527_c0_g2	0.00	0.00	0.00	0.00	0.00	0.00	0.00	0.00	0.00	0.00
TRINITY_DN323527_c1_g1	6.23	0.00	0.00	0.00	0.00	0.00	7.88	0.00	0.00	0.00
TRINITY_DN323527_c2_g1	0.00	0.00	0.00	0.00	0.00	0.00	0.00	0.00	0.00	0.00
TRINITY_DN323527_c2_g2	0.00	0.00	0.00	0.00	0.00	0.00	0.00	0.00	0.00	0.00
TRINITY_DN323527_c3_g1	0.00	0.00	0.00	0.00	0.00	0.00	0.00	0.00	0.00	0.00
TRINITY_DN323527_c4_g1	0.00	0.00	0.00	0.00	0.00	0.00	0.00	0.00	0.00	33.71
TRINITY_DN32352_c0_g1	0.00	0.00	0.00	0.00	0.00	0.00	0.00	0.00	0.00	0.00
TRINITY_DN32352_c0_g2	0.00	0.00	0.00	4.39	9.31	11.20	0.00	0.00	16.92	12.20
TRINITY_DN32352_c0_g3	0.00	0.00	0.00	0.00	0.00	0.00	0.00	0.00	0.00	8.82
TRINITY_DN32352_c0_g4	1.52	0.00	0.00	0.00	0.00	0.00	0.00	0.00	2.95	0.00
TRINITY_DN323531_c1_g1	0.00	0.00	0.00	0.00	0.00	0.00	0.00	0.00	0.00	0.00
TRINITY_DN323532_c0_g2	0.00	0.00	0.00	8.03	0.00	0.00	0.00	0.00	0.00	0.00
TRINITY_DN323536_c0_g1	9.42	5.83	0.00	0.00	0.00	0.00	9.73	9.17	8.65	0.00
TRINITY_DN323536_c0_g2	0.00	0.00	0.00	0.00	0.00	0.00	0.00	0.00	0.00	0.00
TRINITY_DN323536_c0_g3	0.00	17.08	0.00	0.00	0.00	0.00	0.00	0.00	0.00	11.25
TRINITY_DN323536_c0_g4	5.27	0.00	0.00	0.00	0.00	0.00	0.00	0.00	0.00	0.00
TRINITY_DN32353_c0_g1	0.00	0.00	0.00	7.88	0.00	0.00	0.00	0.00	0.00	0.00
TRINITY_DN32353_c1_g1	0.00	0.00	0.00	0.00	0.00	0.00	0.00	0.00	0.00	0.00
TRINITY_DN32353_c2_g1	0.00	0.00	0.00	0.00	0.00	0.00	0.00	0.00	0.00	0.00
TRINITY_DN32353_c3_g1	0.00	0.00	0.00	0.00	0.00	0.00	0.00	0.00	0.00	0.00
TRINITY_DN32353_c4_g1	0.00	0.00	0.00	0.00	0.00	0.00	0.00	0.00	8.49	8.16
TRINITY_DN32353_c5_g1	0.00	0.00	0.00	0.00	0.00	0.00	14.46	0.00	0.00	10.18
TRINITY_DN323540_c0_g1	0.00	0.00	0.00	0.00	0.00	0.00	0.00	0.00	0.00	0.00
TRINITY_DN323541_c0_g1	0.00	4.06	0.00	0.00	3.85	0.00	0.00	0.00	0.00	6.69
TRINITY_DN323541_c2_g1	0.00	0.00	0.00	0.00	0.00	0.00	0.00	0.00	0.00	16.54
TRINITY_DN323542_c0_g1	0.00	0.00	0.00	0.00	0.00	0.00	0.00	0.00	0.00	0.00
TRINITY_DN323543_c0_g1	0.00	0.00	0.00	0.00	0.00	0.00	0.00	0.00	0.00	0.00
TRINITY_DN323544_c0_g1	9.04	0.00	0.00	0.00	0.00	0.00	0.00	0.00	8.64	16.66
TRINITY_DN323547_c0_g1	0.00	0.00	0.00	0.00	0.00	0.00	0.00	0.00	0.00	0.00
TRINITY_DN323549_c0_g1	0.00	0.00	0.00	0.00	0.00	0.00	0.00	0.00	0.00	0.00
TRINITY_DN32354_c0_g1	0.00	0.00	0.00	0.00	0.00	0.00	0.00	0.00	0.00	10.27
TRINITY_DN32354_c2_g1	1.96	0.00	0.00	1.97	2.07	0.00	0.00	3.81	3.81	5.36
TRINITY_DN32354_c5_g1	0.00	0.00	0.00	0.00	0.00	0.00	0.00	7.25	0.00	0.00
TRINITY_DN32354_c6_g1	0.00	0.00	0.00	0.00	0.00	0.00	0.00	0.00	0.00	0.00
TRINITY_DN32354_c7_g1	5.27	0.00	0.00	0.00	5.49	0.00	0.00	0.00	0.00	0.00
TRINITY_DN32354_c8_g1	0.00	0.00	0.00	32.69	0.00	0.00	0.00	16.11	0.00	0.00
TRINITY_DN32354_c9_g1	0.00	0.00	0.00	0.00	0.00	0.00	0.00	0.00	0.00	4.97
TRINITY_DN323550_c0_g1	9.32	21.10	0.00	4.59	0.00	0.00	0.00	0.00	0.00	4.28
TRINITY_DN323551_c0_g1	0.00	0.00	0.00	0.00	0.00	0.00	0.00	6.31	0.00	0.00
TRINITY_DN323551_c1_g1	0.00	0.00	0.00	0.00	0.00	0.00	0.00	0.00	0.00	0.00
TRINITY_DN323551_c1_g2	0.00	13.43	0.00	0.00	0.00	0.00	0.00	0.00	13.69	0.00
TRINITY_DN323551_c1_g3	0.00	0.00	0.00	0.00	0.00	0.00	0.00	0.00	0.00	0.00
TRINITY_DN323551_c1_g4	0.00	0.00	0.00	0.00	0.00	0.00	0.00	0.00	9.51	0.00
TRINITY_DN323551_c4_g1	0.00	0.00	0.00	0.00	0.00	0.00	0.00	0.00	0.00	8.28
TRINITY_DN323554_c0_g2	7.40	0.00	3.70	0.00	7.75	0.00	12.34	0.00	4.77	20.24
TRINITY_DN323554_c1_g1	2.29	0.00	0.00	0.00	0.00	0.00	0.00	0.00	0.00	5.32
TRINITY_DN323554_c1_g2	15.26	0.00	15.38	0.00	0.00	25.87	0.00	0.00	14.65	0.00
TRINITY_DN323554_c4_g1	0.00	19.53	0.00	0.00	0.00	0.00	8.82	0.00	8.82	0.00
TRINITY_DN323554_c5_g1	0.00	0.00	0.00	0.00	0.00	0.00	0.00	0.00	0.00	2.93
TRINITY_DN323554_c8_g1	4.63	5.24	0.00	0.00	0.00	0.00	0.00	0.00	0.00	0.00
TRINITY_DN323555_c0_g1	0.00	0.00	0.00	0.00	0.00	0.00	0.00	0.00	0.00	0.00
TRINITY_DN323557_c0_g1	21.23	12.94	0.00	0.00	0.00	0.00	0.00	0.00	0.00	0.00
TRINITY_DN323558_c0_g1	0.00	0.00	0.00	0.00	0.00	0.00	0.00	16.11	0.00	0.00
TRINITY_DN323558_c1_g1	9.48	0.00	0.00	0.00	4.91	0.00	5.33	3.00	0.00	11.52
TRINITY_DN323558_c1_g3	0.00	0.00	4.71	0.00	0.00	0.00	0.00	0.00	0.00	0.00
TRINITY_DN323559_c0_g1	0.00	0.00	0.00	0.00	12.48	0.00	0.00	0.00	0.00	11.02
TRINITY_DN323559_c2_g1	0.00	0.00	13.98	0.00	0.00	0.00	0.00	0.00	0.00	12.62
TRINITY_DN323559_c3_g1	0.00	0.00	0.00	0.00	0.00	0.00	0.00	0.00	0.00	5.89
TRINITY_DN323559_c4_g1	0.00	0.00	0.00	0.00	14.39	0.00	0.00	0.00	0.00	0.00
TRINITY_DN323559_c6_g1	0.00	0.00	0.00	0.00	0.00	0.00	0.00	0.00	0.00	12.52
TRINITY_DN32355_c0_g1	524.14	487.32	283.91	195.46	377.91	111.98	543.81	133.01	355.21	153.55
TRINITY_DN32355_c1_g1	0.00	0.00	0.00	0.00	0.00	4.11	8.92	0.00	0.00	0.00
TRINITY_DN32355_c2_g1	5.42	5.27	8.25	0.53	0.00	1.33	5.71	1.50	7.33	16.21
TRINITY_DN323561_c0_g1	5.59	6.45	0.00	0.00	0.00	4.84	0.00	5.50	0.00	5.13
TRINITY_DN323566_c0_g1	0.00	0.00	0.00	0.00	0.00	0.00	0.00	0.00	0.00	0.00
TRINITY_DN323567_c0_g1	0.00	0.00	0.00	0.00	0.00	0.00	0.00	0.00	0.00	0.00
TRINITY_DN323568_c0_g1	0.00	0.00	0.00	0.00	0.00	0.00	0.00	0.00	0.00	0.00
TRINITY_DN323568_c1_g1	0.00	0.00	0.00	0.00	7.75	0.00	0.00	0.00	0.00	0.00
TRINITY_DN323568_c2_g1	0.00	0.00	0.00	0.00	0.00	5.70	0.00	0.00	0.00	35.42
TRINITY_DN323568_c2_g2	0.00	0.00	0.00	0.00	0.00	0.00	0.00	0.00	0.00	0.00
TRINITY_DN323568_c3_g1	0.00	0.00	0.00	0.00	0.00	0.00	0.00	0.00	0.00	0.00
TRINITY_DN32356_c0_g2	13.29	0.00	5.13	21.76	7.26	4.41	0.00	0.00	0.00	56.28
TRINITY_DN32356_c1_g2	10.65	6.83	3.54	17.59	27.01	3.04	8.59	6.95	6.79	19.60
TRINITY_DN32356_c3_g1	0.00	0.00	0.00	0.00	0.00	0.00	0.00	0.00	0.00	0.00
TRINITY_DN32356_c8_g1	0.00	0.00	0.00	0.00	0.00	0.00	0.00	0.00	0.00	0.00
TRINITY_DN323570_c1_g1	0.00	0.00	0.00	0.00	7.45	0.00	0.00	0.00	0.00	7.45
TRINITY_DN323571_c0_g1	0.00	0.00	0.00	0.00	10.48	0.00	0.00	0.00	12.88	40.01
TRINITY_DN323571_c0_g2	0.00	0.00	0.00	0.00	0.00	0.00	0.00	0.00	0.00	0.00
TRINITY_DN323572_c0_g1	10.09	0.00	0.00	0.00	0.00	8.72	0.00	0.00	9.63	0.00
TRINITY_DN323572_c0_g2	0.00	0.00	0.00	0.00	0.00	0.00	0.00	0.00	0.00	32.44
TRINITY_DN323573_c0_g1	0.00	0.00	0.00	0.00	0.00	0.00	18.94	0.00	0.00	0.00
TRINITY_DN323574_c1_g1	0.00	0.00	0.00	0.00	0.00	7.62	11.34	0.00	8.35	0.00
TRINITY_DN323574_c3_g1	2.44	0.00	4.85	0.00	0.00	2.08	2.87	0.00	2.35	4.13
TRINITY_DN323574_c4_g1	0.00	0.00	0.00	0.00	0.00	0.00	0.00	0.00	0.00	8.23
TRINITY_DN323575_c1_g1	0.00	0.00	0.00	0.00	0.00	0.00	0.00	0.00	0.00	12.62
TRINITY_DN323575_c2_g1	5.06	0.00	0.00	0.00	0.00	0.00	0.00	0.00	4.80	4.63
TRINITY_DN323576_c0_g1	0.00	0.00	0.00	7.56	0.00	0.00	0.00	0.00	0.00	14.15
TRINITY_DN323578_c1_g1	0.00	0.00	0.00	0.00	0.00	16.29	0.00	18.05	0.00	0.00
TRINITY_DN323579_c0_g1	0.00	0.00	0.00	0.00	0.00	5.09	0.00	2.90	0.00	0.00
TRINITY_DN323579_c1_g1	10.41	12.69	0.00	0.00	0.00	0.00	0.00	0.00	9.94	0.00
TRINITY_DN32357_c0_g1	7.27	0.00	0.00	0.00	0.00	0.00	0.00	0.00	27.69	42.55
TRINITY_DN323582_c1_g1	0.00	0.00	0.00	0.00	0.00	0.00	0.00	0.00	0.00	0.00
TRINITY_DN323583_c0_g1	0.00	0.00	0.00	0.00	0.00	0.00	0.00	0.00	15.16	0.00
TRINITY_DN323584_c0_g1	0.00	0.00	0.00	0.00	0.00	0.00	23.61	0.00	0.00	0.00
TRINITY_DN323585_c0_g1	0.00	11.36	0.00	0.00	0.00	0.00	0.00	0.00	0.00	17.22
TRINITY_DN323586_c0_g1	3.67	0.00	0.00	0.00	7.69	0.00	0.00	0.00	0.00	3.55
TRINITY_DN323587_c0_g2	0.00	0.00	0.00	22.83	19.07	10.14	0.00	0.00	0.00	0.00
TRINITY_DN323587_c0_g4	0.00	0.00	0.00	0.00	0.00	0.00	0.00	0.00	0.00	0.00
TRINITY_DN323587_c2_g1	0.00	0.00	0.00	0.00	0.00	0.00	19.60	0.00	0.00	0.00
TRINITY_DN323589_c1_g1	0.00	0.00	0.00	0.00	0.00	0.00	0.00	0.00	0.00	0.00
TRINITY_DN32358_c0_g2	5.90	4.64	0.00	2.96	1.56	2.51	10.11	7.13	10.05	24.13
TRINITY_DN32358_c1_g2	0.00	15.45	0.00	0.00	0.00	0.00	0.00	0.00	0.00	0.00
TRINITY_DN32358_c2_g1	0.00	0.00	0.00	0.00	0.00	0.00	0.00	0.00	0.00	0.00
TRINITY_DN32358_c3_g1	12.26	0.00	12.37	0.00	0.00	0.00	0.00	0.00	0.00	0.00
TRINITY_DN32358_c4_g1	0.00	0.00	0.00	0.00	0.00	0.00	16.16	0.00	0.00	11.33
TRINITY_DN32358_c4_g2	0.00	0.00	0.00	0.00	0.00	0.00	0.00	0.00	9.94	0.00
TRINITY_DN32358_c5_g1	5.27	0.00	0.00	0.00	0.00	0.00	32.78	0.00	5.00	4.82
TRINITY_DN32358_c6_g1	0.00	0.00	0.00	5.31	5.64	0.00	0.00	0.00	0.00	0.00
TRINITY_DN323590_c0_g1	0.00	0.00	0.00	0.00	0.00	4.29	0.00	0.00	0.00	5.84
TRINITY_DN323591_c0_g1	0.00	0.00	0.00	0.00	0.00	0.00	0.00	0.00	0.00	0.00
TRINITY_DN323591_c1_g1	0.00	0.00	0.00	0.00	0.00	0.00	0.00	0.00	0.00	13.20
TRINITY_DN323593_c0_g1	0.00	0.00	0.00	16.48	0.00	0.00	0.00	0.00	0.00	0.00
TRINITY_DN323594_c0_g1	0.00	0.00	0.00	0.00	0.00	0.00	0.00	0.00	0.00	0.00
TRINITY_DN323594_c0_g2	0.00	0.00	0.00	0.00	0.00	0.00	0.00	0.00	23.03	10.94
TRINITY_DN323594_c0_g3	0.00	0.00	0.00	0.00	0.00	0.00	0.00	0.00	7.49	0.00
TRINITY_DN323594_c2_g1	0.00	0.00	0.00	15.27	0.00	0.00	0.00	0.00	0.00	14.49
TRINITY_DN323596_c0_g2	0.00	0.00	0.00	0.00	0.00	0.00	0.00	0.00	0.00	0.00
TRINITY_DN323596_c0_g3	2.28	2.37	0.00	1.15	0.00	0.00	2.58	0.00	5.58	4.15
TRINITY_DN323596_c0_g4	0.00	0.00	0.00	0.00	0.00	0.00	0.00	0.00	0.00	2.64
TRINITY_DN323596_c0_g5	0.00	0.00	0.00	0.00	5.39	0.00	0.00	0.00	0.00	0.00
TRINITY_DN323596_c2_g1	0.00	0.00	10.76	0.00	0.00	0.00	0.00	0.00	0.00	0.00
TRINITY_DN323596_c6_g1	0.00	0.00	0.00	0.00	0.00	0.00	0.00	0.00	0.00	0.00
TRINITY_DN323598_c0_g1	0.00	0.00	0.00	0.00	0.00	0.00	0.00	0.00	0.00	0.00
TRINITY_DN32359_c0_g2	2.62	4.42	8.26	0.00	2.19	1.72	2.42	0.00	0.00	2.37
TRINITY_DN32359_c0_g3	0.00	0.00	0.00	0.00	0.00	0.00	0.00	0.00	0.00	0.00
TRINITY_DN32359_c0_g4	7.53	0.00	0.00	0.00	0.00	0.00	0.00	0.00	0.00	6.95
TRINITY_DN32359_c0_g5	0.00	3.51	3.19	0.00	0.00	10.98	0.00	0.00	0.00	0.00
TRINITY_DN32359_c0_g6	3.89	4.34	0.00	0.00	4.08	3.34	0.00	0.00	7.43	24.87
TRINITY_DN32359_c10_g1	0.00	0.00	0.00	7.68	0.00	0.00	0.00	0.00	0.00	7.19
TRINITY_DN32359_c1_g1	0.00	0.00	0.00	0.00	3.08	0.00	0.00	0.00	2.81	9.08
TRINITY_DN32359_c1_g2	2.77	0.00	0.00	0.00	0.00	0.00	3.28	0.00	2.66	5.04
TRINITY_DN32359_c2_g1	0.00	0.00	0.00	0.00	11.15	0.00	0.00	0.00	10.28	29.56
TRINITY_DN32359_c2_g2	0.00	0.00	0.00	0.00	0.00	0.00	0.00	0.00	0.00	0.00
TRINITY_DN32359_c6_g1	0.00	0.00	0.00	0.00	0.00	0.00	0.00	0.00	11.02	0.00
TRINITY_DN32359_c7_g1	0.00	0.00	0.00	0.00	0.00	0.00	0.00	0.00	0.00	0.00
TRINITY_DN32359_c8_g1	0.00	0.00	0.00	0.00	0.00	0.00	0.00	0.00	0.00	15.27
TRINITY_DN32359_c9_g1	0.00	0.00	0.00	0.00	0.00	0.00	0.00	0.00	0.00	0.00
TRINITY_DN3235_c0_g1	88.04	3.47	0.00	0.00	0.00	118.44	76.97	83.37	0.00	164.42
TRINITY_DN3235_c0_g2	5.10	9.01	0.00	2.61	0.00	0.00	15.48	0.00	0.00	0.00
TRINITY_DN323600_c0_g1	0.00	0.00	0.00	0.00	0.00	0.00	0.00	0.00	0.00	2.98
TRINITY_DN323601_c0_g1	0.00	0.00	0.00	0.00	0.00	0.00	0.00	0.00	0.00	0.00
TRINITY_DN323602_c0_g1	0.00	1.60	0.00	1.54	0.00	0.00	0.00	0.00	0.00	0.00
TRINITY_DN323604_c0_g1	0.00	0.00	0.00	0.00	0.00	0.00	23.45	0.00	0.00	0.00
TRINITY_DN323605_c1_g1	18.96	0.00	0.00	0.00	0.00	0.00	0.00	0.00	0.00	0.00
TRINITY_DN323605_c1_g2	0.00	0.00	0.00	15.02	0.00	0.00	0.00	0.00	0.00	0.00
TRINITY_DN323605_c2_g1	0.00	0.00	0.00	4.59	0.00	0.00	0.00	0.00	4.43	4.26
TRINITY_DN323605_c5_g1	0.00	0.00	0.00	0.00	0.00	0.00	0.00	0.00	0.00	0.00
TRINITY_DN323607_c0_g1	5.13	0.00	0.00	0.00	0.00	0.00	0.00	0.00	0.00	0.00
TRINITY_DN323608_c0_g1	0.00	0.00	0.00	0.00	0.00	0.00	57.34	0.00	0.00	0.00
TRINITY_DN323609_c0_g1	0.00	0.00	0.00	14.42	0.00	0.00	0.00	0.00	0.00	0.00
TRINITY_DN32360_c0_g1	15.72	3.18	0.00	0.00	6.67	9.41	10.05	7.29	7.40	11.50
TRINITY_DN32360_c11_g1	0.00	0.00	0.00	0.00	0.00	0.00	0.00	0.00	0.00	0.00
TRINITY_DN32360_c11_g2	0.00	0.00	0.00	0.00	0.00	0.00	0.00	0.00	0.00	0.00
TRINITY_DN32360_c12_g1	0.00	19.27	4.62	0.00	33.51	11.91	0.00	2.82	0.00	14.45
TRINITY_DN32360_c1_g1	0.00	0.00	0.00	0.00	0.00	0.00	0.00	0.00	0.00	0.00
TRINITY_DN32360_c2_g1	0.00	0.00	0.00	0.00	0.00	0.00	0.00	0.00	0.00	0.00
TRINITY_DN32360_c2_g2	29.28	34.64	20.08	25.66	16.56	12.93	35.86	18.36	40.36	80.16
TRINITY_DN32360_c3_g1	5.33	9.43	10.68	0.00	10.28	4.60	6.64	5.23	45.38	24.39
TRINITY_DN32360_c3_g2	0.00	13.26	11.04	0.00	0.00	0.00	0.00	0.00	0.00	0.00
TRINITY_DN32360_c6_g1	22.79	80.49	18.46	0.00	0.00	1.30	48.55	0.00	0.00	0.00
TRINITY_DN323611_c0_g1	0.00	0.00	0.00	0.00	0.00	0.00	0.00	0.00	0.00	0.00
TRINITY_DN323611_c0_g2	0.00	0.00	0.00	0.00	0.00	0.00	0.00	0.00	0.00	0.00
TRINITY_DN323611_c1_g1	0.00	0.00	0.00	0.00	0.00	0.00	0.00	0.00	0.00	0.00
TRINITY_DN323612_c0_g1	14.12	0.00	0.00	0.00	0.00	12.06	0.00	0.00	0.00	0.00
TRINITY_DN323612_c0_g2	0.00	0.00	7.65	0.00	0.00	0.00	0.00	0.00	0.00	0.00
TRINITY_DN323612_c10_g1	0.00	0.00	0.00	0.00	0.00	0.00	0.00	0.00	0.00	0.00
TRINITY_DN323612_c1_g1	0.00	0.00	0.00	0.00	0.00	0.00	0.00	0.00	0.00	0.00
TRINITY_DN323612_c2_g1	0.00	0.00	0.00	0.00	0.00	0.00	0.00	0.00	0.00	0.00
TRINITY_DN323612_c7_g1	0.00	0.00	0.00	0.00	0.00	0.00	0.00	0.00	0.00	37.00
TRINITY_DN323613_c0_g1	0.00	0.00	0.00	0.00	0.00	0.00	0.00	0.00	0.00	0.00
TRINITY_DN323613_c2_g1	0.00	0.00	0.00	0.00	0.00	0.00	0.00	0.00	0.00	0.00
TRINITY_DN323614_c3_g1	0.00	0.00	0.00	5.56	0.00	0.00	0.00	0.00	0.00	0.00
TRINITY_DN323614_c4_g1	0.00	0.00	0.00	0.00	0.00	0.00	22.47	0.00	16.69	0.00
TRINITY_DN323616_c0_g1	0.00	0.00	0.00	0.00	0.00	0.00	0.00	0.00	13.80	13.10
TRINITY_DN323619_c0_g1	0.00	0.00	0.00	0.00	0.00	0.00	0.00	0.00	0.00	0.00
TRINITY_DN323619_c1_g1	0.00	0.00	0.00	0.00	0.00	0.00	0.00	0.00	0.00	23.01
TRINITY_DN32361_c0_g1	3.79	0.00	0.00	0.00	0.00	0.00	0.00	0.00	0.00	0.00
TRINITY_DN32361_c1_g1	0.00	0.00	0.00	0.00	0.00	0.00	0.00	0.00	0.00	0.00
TRINITY_DN32361_c1_g2	0.00	0.00	0.00	0.00	0.00	0.00	0.00	0.00	0.00	0.00
TRINITY_DN32361_c1_g3	0.00	0.00	0.00	0.00	5.66	0.00	0.00	0.00	6.79	0.00
TRINITY_DN32361_c1_g4	0.00	0.00	0.00	0.00	0.00	0.00	0.00	0.00	0.00	25.96
TRINITY_DN32361_c4_g1	0.00	0.00	0.00	0.00	9.22	0.00	0.00	0.00	0.00	0.00
TRINITY_DN323620_c0_g1	0.00	0.00	0.00	0.00	0.00	0.00	0.00	0.00	0.00	0.00
TRINITY_DN323621_c0_g1	23.91	0.00	0.00	0.00	0.00	0.00	0.00	0.00	11.51	10.94
TRINITY_DN323621_c1_g1	0.00	0.00	0.00	0.00	0.00	0.00	0.00	0.00	0.00	0.00
TRINITY_DN323622_c0_g1	5.47	0.00	0.00	0.00	0.00	0.00	0.00	0.00	0.00	5.01
TRINITY_DN323622_c0_g2	0.00	0.00	0.00	0.00	0.00	0.00	0.00	0.00	0.00	0.00
TRINITY_DN323622_c1_g1	0.00	0.00	0.00	0.00	0.00	0.00	0.00	0.00	0.00	0.00
TRINITY_DN323622_c2_g1	0.00	0.00	0.00	0.00	0.00	0.00	0.00	0.00	0.00	0.00
TRINITY_DN323623_c0_g1	0.00	0.00	0.00	0.00	0.00	0.00	0.00	0.00	53.89	0.00
TRINITY_DN323624_c0_g1	0.00	0.00	0.00	0.00	0.00	10.63	0.00	0.00	0.00	0.00
TRINITY_DN323625_c0_g2	0.00	0.00	0.00	0.00	0.00	0.00	0.00	0.00	0.00	3.24
TRINITY_DN323625_c0_g3	0.00	0.00	0.00	0.00	0.00	0.00	0.00	0.00	0.00	0.00
TRINITY_DN323625_c1_g1	0.00	3.39	0.00	0.00	0.00	2.66	0.00	0.00	0.00	0.00
TRINITY_DN323625_c3_g1	3.98	0.00	0.00	1.99	2.10	0.00	2.31	0.00	0.00	1.81
TRINITY_DN323625_c4_g1	15.66	0.00	0.00	0.00	0.00	0.00	0.00	0.00	0.00	14.24
TRINITY_DN323625_c6_g1	0.00	0.00	0.00	0.00	0.00	0.00	0.00	0.00	0.00	0.00
TRINITY_DN32362_c0_g1	0.00	10.71	4.74	0.00	0.00	16.26	0.00	9.29	44.90	19.82
TRINITY_DN323631_c0_g1	3.00	0.00	0.00	0.00	0.00	0.00	0.00	0.00	2.88	0.00
TRINITY_DN323635_c0_g2	0.00	0.00	0.00	0.00	0.00	0.00	0.00	0.00	0.00	54.90
TRINITY_DN323635_c0_g5	3.14	0.00	0.00	2.38	0.00	0.78	0.88	3.02	1.54	6.43
TRINITY_DN323635_c4_g1	0.00	0.00	0.00	0.00	0.00	0.00	0.00	6.34	12.21	5.92
TRINITY_DN323635_c5_g1	0.00	0.00	0.00	0.00	0.00	0.00	0.00	0.00	15.75	0.00
TRINITY_DN323636_c0_g1	0.00	0.00	0.00	0.00	0.00	0.00	0.00	0.00	0.00	11.25
TRINITY_DN323637_c0_g1	0.00	0.00	0.00	0.00	0.00	5.99	8.45	3.42	7.71	0.00
TRINITY_DN323639_c0_g1	0.00	0.00	0.00	0.00	0.00	0.00	0.00	0.00	4.83	0.00
TRINITY_DN32363_c0_g1	0.00	0.00	0.00	0.00	0.00	0.00	0.00	0.00	0.00	0.00
TRINITY_DN32363_c0_g2	0.00	0.00	0.00	0.00	0.00	0.00	0.00	0.00	0.00	5.78
TRINITY_DN32363_c0_g3	0.00	0.00	0.00	0.00	0.00	0.00	43.76	0.00	0.00	24.77
TRINITY_DN32363_c0_g4	0.00	0.00	0.00	0.00	0.00	0.00	0.00	0.00	0.00	0.00
TRINITY_DN32363_c0_g5	11.92	0.00	0.00	0.00	6.22	0.00	0.00	0.00	0.00	21.92
TRINITY_DN32363_c0_g6	0.00	0.00	0.00	0.00	0.00	0.00	0.00	0.00	0.00	0.00
TRINITY_DN32363_c0_g7	0.00	18.14	0.00	14.92	7.89	0.00	38.84	0.00	14.46	13.95
TRINITY_DN323640_c0_g1	0.00	0.00	0.00	0.00	0.00	0.00	0.00	0.00	0.00	0.00
TRINITY_DN323640_c1_g1	0.00	0.00	0.00	0.00	0.00	0.00	0.00	0.00	0.00	0.00
TRINITY_DN323641_c0_g1	2.95	4.07	0.00	0.99	0.00	1.67	1.11	0.95	2.89	3.57
TRINITY_DN323642_c1_g1	0.00	0.00	0.00	0.00	0.00	0.00	0.00	0.00	15.58	0.00
TRINITY_DN323643_c0_g1	0.00	0.00	0.00	0.00	0.00	0.00	0.00	0.00	0.00	0.00
TRINITY_DN323647_c0_g1	0.00	0.00	0.00	0.00	0.00	0.00	0.00	0.00	5.17	0.00
TRINITY_DN323647_c0_g2	0.00	0.00	0.00	0.00	0.00	0.00	0.00	5.96	0.00	0.00
TRINITY_DN323648_c0_g1	4.58	5.18	0.00	4.07	0.00	7.88	10.09	0.00	0.00	16.34
TRINITY_DN323649_c0_g1	2.57	0.00	0.00	0.00	0.00	0.00	0.00	0.00	0.00	0.00
TRINITY_DN32364_c0_g1	0.00	28.56	0.00	0.00	0.00	0.00	45.90	0.00	11.26	10.75
TRINITY_DN32364_c0_g2	0.00	0.00	0.00	0.00	0.00	0.00	0.00	0.00	0.00	0.00
TRINITY_DN32364_c0_g3	16.49	0.00	0.00	15.82	34.06	0.00	0.00	0.00	31.77	0.00
TRINITY_DN32364_c1_g1	0.00	0.00	0.00	0.00	0.00	0.00	0.00	0.00	0.00	0.00
TRINITY_DN323650_c0_g1	0.00	0.00	0.00	0.00	0.00	0.00	0.00	0.00	0.00	0.00
TRINITY_DN323651_c0_g1	0.00	13.43	0.00	0.00	0.00	0.00	7.27	0.00	5.50	0.00
TRINITY_DN323651_c1_g1	0.00	0.00	0.00	0.00	0.00	0.00	0.00	0.00	0.00	0.00
TRINITY_DN323651_c2_g1	0.00	0.00	0.00	0.00	0.00	0.00	0.00	0.00	0.00	0.00
TRINITY_DN323652_c0_g1	0.00	0.00	0.00	11.20	0.00	0.00	0.00	0.00	0.00	0.00
TRINITY_DN323652_c0_g2	7.31	4.05	0.00	0.00	0.00	0.00	0.00	0.00	0.00	0.00
TRINITY_DN323655_c0_g1	3.71	8.23	0.00	0.00	0.00	0.00	0.00	0.00	3.54	0.00
TRINITY_DN323659_c0_g1	0.00	0.00	0.00	0.00	0.00	0.00	0.00	0.00	5.48	2.91
TRINITY_DN323659_c1_g1	0.00	0.00	0.00	0.00	0.00	0.00	0.00	0.00	0.00	14.29
TRINITY_DN32365_c0_g1	0.00	9.93	0.00	0.00	0.00	0.00	0.00	0.00	6.41	8.05
TRINITY_DN32365_c1_g2	0.00	0.00	0.00	0.00	0.00	0.00	0.00	0.00	0.00	0.00
TRINITY_DN32365_c1_g3	0.00	0.00	0.00	0.00	0.00	0.00	0.00	0.00	14.05	13.54
TRINITY_DN32365_c1_g4	0.00	6.29	5.49	0.00	0.00	0.00	0.00	0.00	25.92	5.01
TRINITY_DN32365_c1_g5	0.00	19.29	0.00	0.00	0.00	0.00	0.00	0.00	0.00	0.00
TRINITY_DN32365_c5_g1	25.95	0.00	0.00	0.00	0.00	0.00	0.00	0.00	0.00	0.00
TRINITY_DN32365_c6_g1	0.00	0.00	0.00	0.00	0.00	0.00	0.00	0.00	0.00	0.00
TRINITY_DN323661_c0_g1	0.00	0.00	0.00	0.00	0.00	0.00	0.00	0.00	4.24	8.16
TRINITY_DN323665_c0_g1	0.00	0.00	0.00	0.00	0.00	0.00	0.00	0.00	5.57	0.00
TRINITY_DN323666_c0_g1	0.00	0.00	0.00	0.00	12.43	0.00	0.00	0.00	0.00	0.00
TRINITY_DN323667_c0_g1	0.00	0.00	0.00	0.00	0.00	0.00	0.00	0.00	0.00	0.00
TRINITY_DN323667_c1_g1	4.78	5.02	1.58	6.39	0.00	2.71	14.61	1.54	12.39	15.92
TRINITY_DN323667_c2_g1	0.00	0.00	0.00	0.00	0.00	0.00	0.00	0.00	0.00	0.00
TRINITY_DN323667_c3_g1	0.00	0.00	19.77	0.00	0.00	0.00	0.00	0.00	0.00	0.00
TRINITY_DN323667_c4_g1	0.00	0.00	0.00	0.00	0.00	0.00	0.00	0.00	16.20	0.00
TRINITY_DN323667_c5_g1	0.00	0.00	0.00	0.00	0.00	0.00	0.00	0.00	0.00	0.00
TRINITY_DN323668_c0_g1	0.00	7.88	0.00	0.00	0.00	0.00	0.00	0.00	0.00	6.18
TRINITY_DN32366_c0_g1	0.00	0.00	0.00	59.60	0.00	0.00	0.00	0.00	0.00	28.26
TRINITY_DN32366_c0_g2	0.00	0.00	0.00	0.00	0.00	0.00	0.00	0.00	0.00	0.00
TRINITY_DN32366_c0_g3	0.00	0.00	0.00	6.69	0.00	0.00	0.00	0.00	6.47	12.52
TRINITY_DN32366_c0_g6	0.00	0.00	4.39	0.00	0.00	0.00	0.00	0.00	0.00	6.40
TRINITY_DN32366_c0_g7	0.00	0.00	0.00	35.93	0.00	0.00	24.19	0.00	0.00	0.00
TRINITY_DN32366_c0_g9	0.00	23.18	0.00	0.00	0.00	0.00	0.00	0.00	0.00	17.84
TRINITY_DN323670_c0_g1	0.00	0.00	0.00	0.00	0.00	0.00	0.00	0.00	10.07	9.69
TRINITY_DN323671_c0_g1	0.00	0.00	0.00	0.00	0.00	0.00	0.00	0.00	0.00	0.00
TRINITY_DN323678_c0_g1	0.00	0.00	0.00	0.00	0.00	3.74	0.00	0.00	0.00	3.97
TRINITY_DN323679_c1_g1	0.00	0.00	0.00	0.00	0.00	0.00	0.00	0.00	0.00	0.00
TRINITY_DN32367_c0_g1	0.00	2.47	0.00	0.00	0.00	0.00	0.00	0.00	7.53	6.30
TRINITY_DN32367_c0_g2	0.00	0.00	0.00	0.00	0.00	0.00	0.00	0.00	0.00	0.00
TRINITY_DN323680_c0_g1	0.00	0.00	0.00	0.00	0.00	0.00	0.00	0.00	10.13	0.00
TRINITY_DN323681_c0_g1	0.00	7.42	0.00	0.00	6.62	0.00	0.00	0.00	0.00	5.84
TRINITY_DN323682_c0_g1	0.00	0.00	0.00	0.00	0.00	0.00	4.78	0.00	0.00	0.00
TRINITY_DN323683_c0_g1	0.00	0.00	0.00	6.60	3.82	0.00	8.82	0.00	7.05	18.21
TRINITY_DN323683_c0_g3	6.72	3.69	0.00	0.00	0.00	5.76	0.00	0.00	3.22	0.00
TRINITY_DN323683_c0_g4	14.12	0.00	0.00	0.00	0.00	0.00	0.00	0.00	0.00	0.00
TRINITY_DN323683_c1_g1	0.00	0.00	0.00	0.00	0.00	0.00	11.26	0.00	0.00	0.00
TRINITY_DN323683_c3_g1	0.00	0.00	0.00	0.00	0.00	0.00	0.00	0.00	30.33	0.00
TRINITY_DN323684_c0_g1	0.00	0.00	0.00	0.00	0.00	0.00	0.00	0.00	0.00	0.00
TRINITY_DN323685_c0_g1	7.95	0.00	0.00	0.00	0.00	0.00	0.00	0.00	0.00	7.30
TRINITY_DN323686_c0_g1	0.00	0.00	0.00	0.00	0.00	0.00	7.78	0.00	5.85	0.00
TRINITY_DN323686_c1_g1	0.00	0.00	0.00	0.00	0.00	0.00	0.00	0.00	0.00	0.00
TRINITY_DN323688_c1_g1	0.00	0.00	0.00	0.00	0.00	0.00	0.00	0.00	0.00	0.00
TRINITY_DN32368_c0_g1	0.00	0.00	0.00	0.00	0.00	0.00	1.64	1.39	0.00	9.12
TRINITY_DN32368_c0_g4	0.00	0.00	0.00	0.00	0.00	0.00	0.00	0.00	0.00	0.00
TRINITY_DN32368_c1_g1	0.00	0.00	0.00	0.00	0.00	0.00	0.00	0.00	0.00	0.00
TRINITY_DN32368_c2_g1	0.00	0.00	0.00	0.00	0.00	0.00	0.00	0.00	0.00	0.00
TRINITY_DN32368_c6_g1	0.00	0.00	0.00	0.00	0.00	0.00	0.00	0.00	0.00	0.00
TRINITY_DN323690_c0_g2	0.00	0.00	0.00	0.00	0.00	0.00	76.43	0.00	0.00	0.00
TRINITY_DN323694_c0_g1	0.00	0.00	0.00	0.00	2.67	0.00	0.00	0.00	0.00	2.30
TRINITY_DN323694_c1_g1	10.48	0.00	0.00	0.00	0.00	0.00	0.00	0.00	0.00	0.00
TRINITY_DN323694_c2_g1	0.00	0.00	0.00	0.00	0.00	0.00	0.00	0.00	0.00	0.00
TRINITY_DN323694_c3_g1	0.00	0.00	0.00	0.00	0.00	4.84	7.00	5.50	0.00	5.13
TRINITY_DN323694_c3_g2	0.00	25.55	0.00	0.00	0.00	0.00	0.00	0.00	0.00	0.00
TRINITY_DN323695_c0_g1	0.00	0.00	0.00	0.00	0.00	0.00	0.00	0.00	0.00	0.00
TRINITY_DN323695_c1_g1	0.00	0.00	0.00	0.00	0.00	0.00	0.00	0.00	0.00	0.00
TRINITY_DN323696_c0_g1	0.00	0.00	0.00	0.00	0.00	0.00	0.00	0.00	0.00	16.95
TRINITY_DN323697_c0_g1	0.00	0.00	0.00	0.00	0.00	0.00	0.00	0.00	17.43	32.76
TRINITY_DN323699_c0_g1	0.00	0.00	0.00	0.00	0.00	0.00	0.00	0.00	6.79	0.00
TRINITY_DN32369_c0_g1	0.00	0.00	5.49	0.00	2.90	2.36	0.00	0.00	2.65	7.52
TRINITY_DN32369_c0_g2	0.00	0.00	0.00	0.00	0.00	14.76	0.00	0.00	21.97	9.75
TRINITY_DN32369_c2_g1	0.00	0.00	0.00	0.00	0.00	0.00	0.00	0.00	0.00	15.92
TRINITY_DN3236_c0_g1	3.27	3.58	0.00	0.00	0.00	0.00	4.25	0.00	6.26	0.00
TRINITY_DN3236_c0_g2	7.28	22.97	19.77	0.00	19.97	19.57	52.22	0.00	24.19	61.27
TRINITY_DN3236_c2_g1	0.00	0.00	10.38	0.00	0.00	0.00	0.00	0.00	2.51	2.37
TRINITY_DN3236_c3_g1	15.52	0.00	0.00	0.00	0.00	0.00	0.00	0.00	0.00	14.13
TRINITY_DN3236_c5_g1	0.00	0.00	0.00	0.00	5.24	0.00	0.00	0.00	5.77	9.80
TRINITY_DN3236_c7_g1	0.00	0.00	0.00	0.00	0.00	0.00	0.00	0.00	0.00	0.00
TRINITY_DN3236_c9_g1	0.00	0.00	0.00	0.00	0.00	0.00	0.00	0.00	0.00	0.00
TRINITY_DN323700_c0_g1	0.00	0.00	0.00	0.00	0.00	0.00	0.00	0.00	0.00	4.01
TRINITY_DN323702_c0_g1	0.00	0.00	0.00	0.00	0.00	0.00	0.00	0.00	0.00	0.00
TRINITY_DN323703_c0_g1	0.00	0.00	0.00	0.00	0.00	0.00	0.00	0.00	0.00	0.00
TRINITY_DN323703_c1_g1	0.00	0.00	0.00	0.00	0.00	0.00	0.00	0.00	0.00	0.00
TRINITY_DN323704_c0_g1	0.00	0.00	0.00	3.99	0.00	0.00	0.00	0.00	0.00	0.00
TRINITY_DN323705_c0_g1	0.00	0.00	0.00	16.18	0.00	14.37	0.00	0.00	0.00	30.77
TRINITY_DN323705_c1_g1	0.00	0.00	0.00	0.00	0.00	0.00	0.00	0.00	0.00	0.00
TRINITY_DN323705_c4_g1	3.93	0.00	0.00	1.97	2.07	1.68	6.83	0.00	1.90	19.64
TRINITY_DN323708_c0_g1	0.00	0.00	0.00	0.00	0.00	0.00	0.00	0.00	0.00	0.00
TRINITY_DN323708_c1_g1	0.00	0.00	0.00	0.00	0.00	0.00	0.00	0.00	0.00	0.00
TRINITY_DN323709_c0_g1	0.00	0.00	0.00	0.00	0.00	0.00	0.00	0.00	0.00	3.89
TRINITY_DN32370_c0_g1	347.27	398.41	218.42	163.70	150.94	175.28	455.13	130.89	771.94	971.90
TRINITY_DN32370_c0_g2	776.91	1116.13	610.75	503.20	597.66	415.93	1175.30	242.59	1874.54	2603.75
TRINITY_DN32370_c0_g3	44.78	34.66	37.57	11.42	34.95	20.24	26.53	19.98	154.85	35.43
TRINITY_DN32370_c1_g1	0.00	0.00	0.00	32.96	35.54	0.00	0.00	0.00	23.66	0.00
TRINITY_DN32370_c6_g1	0.00	0.00	0.00	0.00	0.00	0.00	0.00	0.00	0.00	0.00
TRINITY_DN323716_c3_g1	0.00	0.00	0.00	0.00	0.00	0.00	0.00	0.00	0.00	0.00
TRINITY_DN323717_c0_g1	3.21	3.51	3.19	0.00	0.00	0.00	3.85	0.00	0.00	0.00
TRINITY_DN323717_c1_g1	8.04	0.00	0.00	0.00	0.00	0.00	0.00	0.00	3.83	3.67
TRINITY_DN323717_c2_g1	0.00	0.00	0.00	0.00	0.00	0.00	0.00	0.00	15.04	14.24
TRINITY_DN323718_c0_g1	0.00	0.00	0.00	0.00	18.38	0.00	23.24	0.00	0.00	0.00
TRINITY_DN323718_c0_g3	0.00	0.00	0.00	0.00	0.00	0.00	0.00	0.00	0.00	0.00
TRINITY_DN323718_c1_g1	0.00	0.00	2.02	0.00	0.00	0.00	0.00	0.00	0.00	0.00
TRINITY_DN323718_c2_g1	0.00	0.00	0.00	0.00	0.00	0.00	0.00	0.00	0.00	0.00
TRINITY_DN323718_c2_g2	0.00	1.52	0.00	0.00	1.54	0.00	11.62	0.00	1.42	5.28
TRINITY_DN323718_c3_g1	0.00	0.00	0.00	0.00	5.55	0.00	6.64	0.00	0.00	9.76
TRINITY_DN32371_c0_g3	0.00	0.00	0.00	0.00	0.00	0.00	72.56	0.00	54.41	0.00
TRINITY_DN32371_c0_g4	35.59	43.26	17.77	38.80	3.73	12.42	26.59	16.12	100.59	81.64
TRINITY_DN32371_c0_g5	9.75	2.07	5.81	0.00	0.00	0.00	11.29	0.00	1.89	16.38
TRINITY_DN32371_c11_g1	0.00	0.00	0.00	0.00	0.00	0.00	0.00	0.00	0.00	0.00
TRINITY_DN32371_c12_g1	0.00	0.00	0.00	0.00	0.00	0.00	0.00	0.00	0.00	0.00
TRINITY_DN32371_c15_g1	0.00	0.00	0.00	0.00	0.00	0.00	0.00	0.00	0.00	0.00
TRINITY_DN32371_c16_g1	0.00	0.00	0.00	14.55	0.00	0.00	0.00	0.00	0.00	27.53
TRINITY_DN32371_c1_g1	0.00	0.00	0.00	0.00	1.89	0.00	0.00	0.00	0.00	0.00
TRINITY_DN32371_c1_g2	0.00	0.00	0.00	0.00	0.00	0.00	0.00	0.00	0.00	0.00
TRINITY_DN32371_c21_g1	0.00	39.59	0.00	0.00	0.00	0.00	0.00	0.00	0.00	0.00
TRINITY_DN32371_c2_g2	0.00	15.02	0.00	0.00	0.00	0.00	0.00	0.00	0.00	0.00
TRINITY_DN32371_c2_g3	0.00	0.00	0.00	0.00	0.00	0.00	0.00	0.00	0.00	0.00
TRINITY_DN32371_c6_g1	0.00	0.00	0.00	0.00	0.00	0.00	0.00	0.00	0.00	5.53
TRINITY_DN323722_c0_g1	0.00	0.00	0.00	0.00	0.00	0.00	0.00	0.00	0.00	0.00
TRINITY_DN323723_c0_g1	0.00	0.00	0.00	0.00	0.00	0.00	0.00	0.00	0.00	3.70
TRINITY_DN323725_c0_g1	0.00	0.00	0.00	0.00	0.00	0.00	0.00	0.00	0.00	18.52
TRINITY_DN323725_c0_g2	0.00	2.92	0.00	2.69	0.00	2.31	0.00	5.25	0.00	0.00
TRINITY_DN323725_c0_g3	0.00	0.00	0.00	0.00	0.00	0.00	0.00	0.00	0.00	0.00
TRINITY_DN323725_c1_g1	0.00	0.00	0.00	0.00	0.00	0.00	0.00	0.00	0.00	5.30
TRINITY_DN323726_c0_g1	0.00	0.00	0.00	0.00	0.00	0.00	0.00	0.00	2.79	0.00
TRINITY_DN323726_c0_g2	0.00	0.00	0.00	0.00	0.00	0.00	0.00	0.00	0.00	0.00
TRINITY_DN323726_c0_g3	6.75	7.96	0.00	0.00	0.00	5.88	0.00	0.00	0.00	6.21
TRINITY_DN323726_c0_g4	3.18	3.48	0.00	3.16	3.34	0.00	7.63	0.00	3.05	14.52
TRINITY_DN323726_c1_g1	7.02	3.70	5.23	4.75	0.00	8.98	10.10	0.00	4.65	19.95
TRINITY_DN323726_c1_g2	0.00	0.00	0.00	2.01	0.00	0.00	0.00	0.00	3.40	3.49
TRINITY_DN323726_c1_g3	0.00	3.47	0.00	3.19	0.00	0.00	0.00	0.00	9.12	2.89
TRINITY_DN323726_c2_g1	11.58	0.00	0.00	0.00	0.00	0.00	0.00	0.00	0.00	0.00
TRINITY_DN323726_c2_g2	0.00	0.00	0.00	0.00	0.00	0.00	0.00	0.00	0.00	0.00
TRINITY_DN323726_c3_g1	0.00	0.00	0.00	0.00	0.00	0.00	0.00	0.00	0.00	13.43
TRINITY_DN323726_c5_g1	15.52	0.00	0.00	0.00	0.00	0.00	0.00	0.00	0.00	0.00
TRINITY_DN323726_c6_g1	0.00	0.00	0.00	0.00	0.00	0.00	0.00	0.00	0.00	0.00
TRINITY_DN323728_c0_g1	0.00	0.00	43.03	10.28	0.00	0.00	0.00	0.00	0.00	0.00
TRINITY_DN323729_c1_g1	0.00	20.44	0.00	0.00	0.00	0.00	0.00	0.00	16.52	0.00
TRINITY_DN32372_c0_g1	0.00	0.00	0.00	0.00	0.00	0.00	0.00	0.00	0.00	0.00
TRINITY_DN32372_c0_g3	0.00	0.00	0.00	0.00	0.00	0.00	0.00	0.00	0.00	0.00
TRINITY_DN32372_c1_g2	0.00	0.00	0.00	0.00	0.00	0.00	0.00	14.78	15.04	0.00
TRINITY_DN32372_c2_g1	8.42	10.12	0.00	8.24	0.00	0.00	10.86	0.00	24.10	23.23
TRINITY_DN323731_c1_g1	0.00	0.00	0.00	0.00	0.00	0.00	9.42	0.00	0.00	0.00
TRINITY_DN323731_c2_g1	0.00	0.00	0.00	0.00	0.00	0.00	0.00	0.00	0.00	0.00
TRINITY_DN323732_c0_g1	0.00	0.00	0.00	0.00	0.00	0.00	0.00	0.00	9.46	0.00
TRINITY_DN323732_c1_g1	0.00	0.00	0.00	0.00	0.00	0.00	0.00	0.00	0.00	0.00
TRINITY_DN323732_c3_g1	0.00	0.00	0.00	53.35	0.00	0.00	0.00	0.00	17.97	0.00
TRINITY_DN323733_c0_g1	0.00	0.00	0.00	0.00	0.00	20.85	0.00	0.00	0.00	39.11
TRINITY_DN323733_c0_g2	0.00	15.11	0.00	0.00	0.00	0.00	0.00	0.00	0.00	0.00
TRINITY_DN323733_c0_g3	18.96	0.00	0.00	18.17	0.00	0.00	0.00	0.00	0.00	102.98
TRINITY_DN323734_c0_g1	0.00	0.00	0.00	0.00	0.00	0.00	0.00	0.00	0.00	0.00
TRINITY_DN323736_c0_g1	0.00	0.00	0.00	0.00	0.00	0.00	0.00	0.00	0.00	0.00
TRINITY_DN323737_c0_g1	0.00	0.00	0.00	0.00	8.96	0.00	7.55	0.00	0.00	0.00
TRINITY_DN323738_c0_g1	0.00	0.00	0.00	0.00	0.00	0.00	25.03	0.00	0.00	0.00
TRINITY_DN32373_c0_g1	38.14	25.13	11.36	0.00	22.39	4.52	57.40	14.02	36.16	92.01
TRINITY_DN323740_c0_g1	0.00	0.00	0.00	0.00	0.00	0.00	20.05	0.00	0.00	0.00
TRINITY_DN323740_c2_g1	0.00	0.00	0.00	0.00	0.00	0.00	0.00	0.00	0.00	0.00
TRINITY_DN323741_c0_g1	0.00	0.00	0.00	0.00	33.18	13.59	0.00	0.00	0.00	14.60
TRINITY_DN323742_c0_g1	0.00	0.00	0.00	0.00	0.00	0.00	0.00	0.00	0.00	0.00
TRINITY_DN323743_c0_g1	3.73	4.14	0.00	0.00	0.00	0.00	0.00	0.00	3.56	3.75
TRINITY_DN323746_c0_g1	11.28	0.00	0.00	0.00	0.00	0.00	0.00	0.00	10.79	10.31
TRINITY_DN323747_c0_g1	0.00	0.00	0.00	0.00	0.00	0.00	19.03	0.00	0.00	0.00
TRINITY_DN323748_c0_g1	5.33	0.00	0.00	0.00	0.00	0.00	0.00	0.00	0.00	0.00
TRINITY_DN323748_c2_g1	0.00	0.00	0.00	0.00	0.00	0.00	0.00	12.32	0.00	0.00
TRINITY_DN323748_c2_g2	0.00	0.00	0.00	6.69	0.00	0.00	17.32	6.70	0.00	0.00
TRINITY_DN323748_c5_g1	0.00	0.00	0.00	0.00	0.00	0.00	0.00	0.00	0.00	0.00
TRINITY_DN323749_c1_g1	0.00	0.00	2.11	0.00	0.00	0.00	0.00	0.00	2.06	3.87
TRINITY_DN32374_c0_g1	0.00	0.00	0.00	0.00	0.00	0.00	0.00	0.00	0.00	0.00
TRINITY_DN32374_c0_g2	0.00	0.00	0.00	0.00	0.00	11.86	0.00	0.00	26.76	0.00
TRINITY_DN32374_c0_g3	0.00	0.00	0.00	0.00	0.00	0.00	0.00	0.00	0.00	0.00
TRINITY_DN32374_c3_g1	0.00	0.00	0.00	0.00	0.00	0.00	0.00	0.00	12.48	0.00
TRINITY_DN323750_c0_g1	0.00	0.00	0.00	0.00	0.00	0.00	0.00	0.00	0.00	0.00
TRINITY_DN323752_c0_g1	0.00	0.00	0.00	0.00	0.00	16.47	0.00	0.00	0.00	0.00
TRINITY_DN323752_c0_g2	0.00	0.00	0.00	0.00	0.00	0.00	0.00	0.00	0.00	0.00
TRINITY_DN323752_c1_g1	0.00	0.00	0.00	0.00	0.00	0.00	0.00	0.00	0.00	0.00
TRINITY_DN323752_c2_g1	0.00	0.00	0.00	0.00	0.00	0.00	0.00	0.00	0.00	0.00
TRINITY_DN323752_c3_g1	0.00	0.00	0.00	0.00	0.00	0.00	0.00	0.00	16.20	0.00
TRINITY_DN323752_c4_g1	0.00	0.00	0.00	0.00	0.00	0.00	0.00	0.00	0.00	0.00
TRINITY_DN323753_c0_g1	0.00	0.00	0.00	0.00	0.00	0.00	0.00	0.00	0.00	0.00
TRINITY_DN323756_c0_g1	0.00	0.00	0.00	0.00	0.00	0.00	0.00	0.00	0.00	0.00
TRINITY_DN323758_c0_g1	0.00	0.00	0.00	0.00	0.00	0.00	0.00	0.00	0.00	0.00
TRINITY_DN32375_c0_g1	0.00	0.00	0.00	0.00	0.00	0.00	0.00	0.00	0.00	0.00
TRINITY_DN32375_c1_g1	1.08	0.00	1.07	0.00	2.46	0.91	0.00	0.00	1.05	2.23
TRINITY_DN32375_c1_g2	0.00	3.15	0.00	0.00	0.00	0.00	0.00	0.00	0.00	4.14
TRINITY_DN32375_c2_g1	0.00	0.00	0.00	0.00	0.00	8.94	0.00	0.00	0.00	0.00
TRINITY_DN323760_c0_g1	0.00	0.00	0.00	0.00	0.00	0.00	2.81	0.00	3.45	2.68
TRINITY_DN323760_c0_g2	0.00	0.00	0.00	0.00	0.00	0.00	0.00	0.00	0.00	0.00
TRINITY_DN323760_c0_g3	8.43	2.49	0.00	11.62	0.00	0.00	0.00	2.26	8.68	14.05
TRINITY_DN323760_c1_g2	0.00	0.00	0.00	0.00	0.00	0.00	0.00	0.00	0.00	0.00
TRINITY_DN323760_c2_g1	0.00	0.00	0.00	0.00	0.00	0.00	0.00	0.00	0.00	0.00
TRINITY_DN323760_c5_g1	3.09	7.47	5.10	1.04	2.18	1.75	2.94	0.99	1.66	20.67
TRINITY_DN323761_c0_g1	0.00	0.00	0.00	0.00	0.00	0.00	0.00	0.00	0.00	0.00
TRINITY_DN323764_c0_g1	0.00	16.85	0.00	0.00	0.00	0.00	0.00	0.00	0.00	12.71
TRINITY_DN323764_c1_g1	0.00	18.25	0.00	0.00	15.61	0.00	0.00	0.00	0.00	0.00
TRINITY_DN323765_c0_g1	0.00	0.00	0.00	0.00	0.00	11.35	0.00	0.00	0.00	0.00
TRINITY_DN323768_c0_g1	0.00	0.00	0.00	0.00	0.00	0.00	0.00	0.00	0.00	0.00
TRINITY_DN323769_c1_g1	0.00	0.00	0.00	0.00	0.00	0.00	0.00	0.00	0.00	0.00
TRINITY_DN32376_c0_g3	0.00	0.00	0.00	0.00	0.00	0.00	0.00	0.00	19.12	0.00
TRINITY_DN32376_c11_g1	0.00	0.00	0.00	0.00	0.00	0.00	0.00	0.00	0.00	0.00
TRINITY_DN32376_c1_g2	0.00	0.00	0.00	0.00	0.00	0.00	0.00	0.00	0.00	0.00
TRINITY_DN32376_c1_g3	0.00	0.00	0.00	0.00	0.00	0.00	0.00	0.00	0.00	8.09
TRINITY_DN32376_c1_g4	18.61	0.00	0.00	0.00	0.00	15.71	0.00	0.00	0.00	16.85
TRINITY_DN32376_c5_g1	22.67	9.01	0.00	0.00	0.00	6.57	19.31	0.00	14.40	34.68
TRINITY_DN32376_c8_g1	0.00	30.05	0.00	0.00	12.93	0.00	0.00	12.00	11.84	0.00
TRINITY_DN32376_c9_g1	0.00	17.66	0.00	0.00	0.00	0.00	19.11	0.00	0.00	0.00
TRINITY_DN323774_c0_g1	0.00	0.00	2.04	0.00	0.00	0.00	4.76	0.00	0.00	3.72
TRINITY_DN323774_c1_g1	0.00	0.00	0.00	0.00	0.00	0.00	0.00	3.48	0.00	3.25
TRINITY_DN323775_c0_g1	0.00	4.76	0.00	12.56	0.00	0.00	0.00	0.00	4.04	0.00
TRINITY_DN323776_c2_g1	0.00	0.00	0.00	0.00	0.00	0.00	0.00	0.00	0.00	0.00
TRINITY_DN323777_c1_g1	0.00	0.00	0.00	0.00	0.00	0.00	0.00	0.00	0.00	0.00
TRINITY_DN323777_c3_g1	0.00	2.87	2.65	0.00	0.00	0.00	0.00	0.00	0.00	2.42
TRINITY_DN323777_c4_g1	20.56	0.00	0.00	19.95	0.00	8.88	0.00	9.96	0.00	9.44
TRINITY_DN323779_c0_g1	0.00	0.00	0.00	0.00	0.00	3.57	0.00	6.42	0.00	7.60
TRINITY_DN323779_c1_g1	0.00	0.00	0.00	0.00	0.00	0.00	0.00	0.00	0.00	12.14
TRINITY_DN32377_c0_g1	0.00	24.08	1.31	4.72	2.98	1.59	3.60	0.90	0.00	8.53
TRINITY_DN32377_c0_g2	7.32	0.00	0.00	0.00	0.00	0.00	0.00	0.00	5.70	5.32
TRINITY_DN32377_c0_g3	0.00	0.00	0.00	0.00	0.00	0.00	0.00	0.00	0.00	0.00
TRINITY_DN32377_c0_g4	5.57	0.00	2.74	1.16	0.00	0.59	7.77	2.47	7.14	3.16
TRINITY_DN32377_c2_g1	0.00	8.12	13.90	0.00	0.00	0.00	0.00	0.00	6.53	6.32
TRINITY_DN323781_c0_g1	0.00	0.00	19.42	0.00	0.00	0.00	0.00	0.00	0.00	17.31
TRINITY_DN323782_c0_g1	0.00	0.00	0.00	0.00	0.00	0.00	0.00	0.00	0.00	0.00
TRINITY_DN323782_c0_g2	0.00	0.00	0.00	0.00	0.00	0.00	3.77	0.00	0.00	0.00
TRINITY_DN323783_c0_g1	0.00	0.00	0.00	0.00	0.00	0.00	0.00	0.00	7.16	13.80
TRINITY_DN323784_c0_g1	0.00	0.00	0.00	0.00	0.00	0.00	0.00	0.00	0.00	11.42
TRINITY_DN323785_c1_g1	0.00	0.00	0.00	0.00	0.00	0.00	0.00	0.00	0.00	2.60
TRINITY_DN323786_c0_g1	0.00	0.00	16.26	7.87	0.00	0.00	0.00	0.00	0.00	0.00
TRINITY_DN323787_c0_g1	0.00	0.00	0.00	0.00	0.00	0.00	0.00	0.00	22.19	10.60
TRINITY_DN323788_c0_g1	0.00	0.00	0.00	0.00	0.00	0.00	34.49	0.00	0.00	0.00
TRINITY_DN323789_c1_g1	0.00	0.00	0.00	0.00	0.00	0.00	0.00	0.00	0.00	0.00
TRINITY_DN32378_c0_g2	0.00	0.00	0.00	0.00	0.00	0.00	0.00	0.00	0.00	0.00
TRINITY_DN32378_c10_g1	0.00	0.00	0.00	0.00	0.00	0.00	0.00	0.00	0.00	0.00
TRINITY_DN32378_c11_g1	11.05	0.00	0.00	10.69	11.44	0.00	0.00	0.00	0.00	10.11
TRINITY_DN32378_c13_g1	0.00	0.00	0.00	0.00	0.00	0.00	0.00	0.00	0.00	0.00
TRINITY_DN32378_c14_g1	0.00	0.00	0.00	0.00	0.00	0.00	0.00	0.00	0.00	8.70
TRINITY_DN32378_c1_g3	0.00	0.00	0.00	0.00	0.00	0.00	0.00	0.00	0.00	7.83
TRINITY_DN32378_c2_g2	0.00	0.00	12.56	0.00	0.00	0.00	0.00	0.00	0.00	0.00
TRINITY_DN32378_c4_g1	0.00	19.84	3.58	3.56	0.00	0.00	0.00	0.00	3.43	6.54
TRINITY_DN32378_c5_g1	0.00	0.00	0.00	0.00	0.00	0.00	0.00	0.00	0.00	0.00
TRINITY_DN32378_c8_g1	0.00	10.40	0.00	0.00	4.81	0.00	5.68	0.00	0.00	16.82
TRINITY_DN323791_c0_g1	0.00	0.00	0.00	0.00	0.00	0.00	17.15	0.00	6.41	12.41
TRINITY_DN323791_c1_g1	0.00	0.00	0.00	0.00	0.00	0.00	0.00	0.00	5.33	5.15
TRINITY_DN323792_c0_g1	0.00	0.00	0.00	1.91	0.74	0.00	0.00	0.00	3.69	0.00
TRINITY_DN323793_c0_g1	0.00	5.90	0.00	0.00	5.39	0.00	6.42	0.00	0.00	0.00
TRINITY_DN323795_c2_g1	0.00	0.00	0.00	0.00	0.00	0.00	0.00	0.00	0.00	0.00
TRINITY_DN323797_c0_g1	0.00	17.81	0.00	0.00	0.00	0.00	0.00	0.00	0.00	0.00
TRINITY_DN323798_c0_g1	0.00	0.00	0.00	0.00	0.00	0.00	0.00	0.00	0.00	0.00
TRINITY_DN323799_c0_g1	1.81	0.00	0.00	1.81	1.91	0.00	0.00	1.75	1.76	3.29
TRINITY_DN32379_c0_g1	0.00	0.00	0.00	0.00	0.00	35.06	17.97	0.00	0.00	15.71
TRINITY_DN32379_c1_g1	3.70	8.55	0.00	0.00	0.00	1.02	5.08	0.00	0.00	0.00
TRINITY_DN3237_c0_g1	2394.09	3406.79	1648.54	1494.21	1201.88	1512.61	3298.99	1069.94	4003.06	5582.87
TRINITY_DN3237_c0_g2	1182.07	1646.19	875.51	605.63	543.53	568.08	1677.74	395.51	2522.87	2328.51
TRINITY_DN3237_c0_g5	0.00	0.00	0.00	0.00	0.00	0.00	0.00	0.00	33.97	0.00
TRINITY_DN3237_c1_g1	0.00	0.00	0.00	0.00	0.00	0.00	0.00	0.00	0.00	0.00
TRINITY_DN3237_c4_g1	0.00	0.00	0.00	0.00	0.00	0.00	0.00	0.00	0.00	0.00
TRINITY_DN3237_c5_g1	0.00	0.00	0.00	0.00	0.00	0.00	0.00	0.00	1.89	0.00
TRINITY_DN323801_c0_g1	0.00	0.00	0.00	0.00	0.00	0.00	0.00	0.00	0.00	0.00
TRINITY_DN323801_c11_g1	0.00	0.00	0.00	0.00	0.00	0.00	0.00	0.00	0.00	0.00
TRINITY_DN323801_c1_g1	0.00	0.00	0.00	0.00	0.00	0.00	0.00	0.00	0.00	0.00
TRINITY_DN323801_c2_g1	0.00	0.00	0.00	0.00	0.00	0.00	0.00	0.00	0.00	0.00
TRINITY_DN323801_c3_g1	0.72	0.00	0.00	0.00	0.00	0.00	0.00	0.00	0.00	0.00
TRINITY_DN323801_c5_g1	0.00	0.00	0.00	0.00	0.00	4.67	0.00	0.00	0.00	4.95
TRINITY_DN323801_c6_g1	0.00	0.00	0.00	0.00	0.00	0.00	0.00	0.00	5.27	0.00
TRINITY_DN323801_c7_g1	0.00	0.00	0.00	0.00	0.00	0.00	0.00	0.00	0.00	9.03
TRINITY_DN323801_c8_g1	0.00	0.00	0.00	0.00	0.00	0.00	23.82	0.00	0.00	16.70
TRINITY_DN323801_c9_g1	0.00	0.00	0.00	0.00	0.00	0.00	0.00	0.00	0.00	0.00
TRINITY_DN323802_c2_g1	0.00	0.00	0.00	0.00	0.00	0.00	0.00	0.00	0.00	18.54
TRINITY_DN323803_c1_g1	0.00	0.00	0.00	0.00	0.00	0.00	0.00	0.00	0.00	0.00
TRINITY_DN323804_c0_g1	7.20	8.54	0.00	7.08	0.00	0.00	0.00	0.00	6.85	6.61
TRINITY_DN323807_c1_g1	0.00	0.00	0.00	0.00	0.00	0.00	0.00	0.00	0.00	0.00
TRINITY_DN323808_c0_g1	0.00	11.48	0.00	0.00	0.00	4.34	0.00	0.00	4.78	4.61
TRINITY_DN323809_c0_g1	0.00	0.00	0.00	0.00	5.38	4.44	6.40	0.00	6.92	4.72
TRINITY_DN323809_c1_g1	0.00	0.00	0.00	0.00	0.00	22.79	0.00	0.00	0.00	12.18
TRINITY_DN32380_c0_g1	0.00	4.78	0.00	4.47	0.00	0.00	0.00	0.00	6.49	0.00
TRINITY_DN32380_c2_g3	34.04	65.31	3.23	14.48	1.15	14.57	6.13	1.05	55.36	45.23
TRINITY_DN32380_c2_g4	21.21	48.62	8.27	31.97	16.98	0.00	9.23	0.00	19.95	18.73
TRINITY_DN32380_c5_g1	0.00	22.49	0.00	0.00	0.00	0.00	0.00	0.00	0.00	0.00
TRINITY_DN323810_c0_g1	0.00	0.00	0.00	2.27	0.00	0.00	0.00	0.00	2.19	2.06
TRINITY_DN323812_c0_g1	0.00	0.00	0.00	0.00	0.00	0.00	0.00	0.00	0.00	0.00
TRINITY_DN323812_c1_g1	46.12	0.00	0.00	0.00	0.00	0.00	19.27	0.00	28.29	0.00
TRINITY_DN323812_c2_g1	0.00	0.00	0.00	0.00	0.00	0.00	0.00	0.00	0.00	0.00
TRINITY_DN323812_c3_g1	0.00	0.00	0.00	0.00	0.00	0.00	0.00	0.00	0.00	0.00
TRINITY_DN323812_c4_g1	0.00	0.00	0.00	0.00	0.00	0.00	0.00	0.00	0.00	0.00
TRINITY_DN323813_c0_g1	0.00	0.00	0.00	0.00	0.00	0.00	0.00	0.00	5.66	0.00
TRINITY_DN323813_c0_g2	1.93	0.00	0.00	0.00	0.00	0.00	1.08	0.00	0.00	4.65
TRINITY_DN323813_c2_g1	10.61	12.94	0.00	0.00	0.00	0.00	0.00	0.00	10.13	0.00
TRINITY_DN323813_c3_g1	0.00	0.00	0.00	0.00	0.00	0.00	0.00	0.00	0.00	8.04
TRINITY_DN323813_c4_g1	0.00	0.00	0.00	0.00	0.00	0.00	0.00	0.00	0.00	0.00
TRINITY_DN323814_c1_g1	0.00	0.00	0.00	0.00	0.00	0.00	0.00	0.00	0.00	0.00
TRINITY_DN323815_c3_g1	0.00	0.00	0.00	0.00	0.00	0.00	0.00	0.00	0.00	0.00
TRINITY_DN323815_c3_g2	0.00	0.00	0.00	0.00	0.00	0.00	0.00	0.00	0.00	0.00
TRINITY_DN323815_c4_g1	0.00	0.00	0.00	0.00	0.00	0.00	12.60	0.00	0.00	0.00
TRINITY_DN323817_c0_g1	0.00	0.00	0.00	0.00	0.00	0.00	0.00	0.00	0.00	3.14
TRINITY_DN323818_c0_g1	0.00	0.00	0.00	0.00	0.00	0.00	0.00	0.00	9.36	0.00
TRINITY_DN32381_c0_g1	0.00	7.14	0.00	0.00	0.00	0.00	0.00	0.00	0.00	11.95
TRINITY_DN32381_c0_g2	0.00	19.05	0.00	0.00	0.00	13.35	0.00	0.00	15.16	0.00
TRINITY_DN323820_c0_g1	3.17	0.00	3.16	0.00	0.00	0.00	0.00	0.00	3.03	8.42
TRINITY_DN323820_c1_g1	0.00	0.00	0.00	0.00	0.00	0.00	0.00	0.00	10.13	9.75
TRINITY_DN323821_c0_g1	0.00	0.00	0.00	0.00	0.00	0.00	0.00	0.00	0.00	7.30
TRINITY_DN323823_c0_g1	0.00	0.00	0.00	0.00	0.00	0.00	0.00	0.00	0.00	0.00
TRINITY_DN323823_c1_g1	3.73	0.00	0.00	0.00	0.00	0.00	0.00	0.00	3.56	0.00
TRINITY_DN323823_c2_g1	0.00	0.00	0.00	0.00	0.00	0.00	15.48	0.00	11.43	10.87
TRINITY_DN323825_c0_g2	0.00	6.71	1.28	0.00	0.00	0.00	0.00	0.00	2.51	2.34
TRINITY_DN323825_c0_g3	0.00	0.00	0.00	0.00	0.00	0.00	0.00	0.00	0.00	4.09
TRINITY_DN323827_c0_g1	0.00	0.00	0.00	0.00	0.00	0.00	0.00	0.00	7.53	0.00
TRINITY_DN323827_c1_g1	0.00	0.00	0.00	0.00	0.00	0.00	0.00	0.00	0.00	0.00
TRINITY_DN323827_c1_g2	0.00	0.00	0.00	0.00	0.00	0.00	0.00	0.00	0.00	29.46
TRINITY_DN323829_c0_g1	0.00	0.00	0.00	0.00	0.00	0.00	0.00	0.00	0.00	0.00
TRINITY_DN323829_c0_g3	0.00	0.00	0.00	0.00	0.00	0.00	0.00	0.00	0.00	0.00
TRINITY_DN323829_c1_g1	0.00	0.00	0.00	0.00	0.00	0.00	0.00	0.00	16.36	0.00
TRINITY_DN323829_c3_g1	0.00	0.00	0.00	0.00	0.00	0.00	0.00	0.00	19.32	0.00
TRINITY_DN32382_c0_g1	0.00	0.00	0.00	0.00	0.00	0.00	0.00	0.00	0.00	0.00
TRINITY_DN32382_c0_g2	4.52	0.00	0.00	0.00	0.00	3.89	5.58	0.00	0.00	0.00
TRINITY_DN323830_c0_g1	0.00	0.00	0.00	0.00	0.00	0.00	4.12	0.00	0.00	0.00
TRINITY_DN323830_c0_g2	0.00	0.00	0.00	1.05	0.00	0.00	0.00	0.00	0.00	10.58
TRINITY_DN323830_c0_g3	0.00	1.40	0.00	0.00	0.00	0.00	0.00	0.00	2.62	0.00
TRINITY_DN323830_c1_g1	0.00	0.00	0.00	0.00	0.00	0.00	0.00	16.24	0.00	7.83
TRINITY_DN323830_c3_g1	0.00	0.00	0.00	0.00	0.00	0.00	0.00	0.00	0.00	10.47
TRINITY_DN323832_c0_g1	0.00	0.00	0.00	0.00	0.00	0.00	0.00	0.00	0.00	0.00
TRINITY_DN323832_c1_g1	0.00	0.00	0.00	0.00	0.00	0.00	47.23	0.00	0.00	0.00
TRINITY_DN323833_c0_g1	0.00	0.00	0.00	0.00	16.31	0.00	0.00	0.00	0.00	0.00
TRINITY_DN323833_c1_g1	0.00	0.00	0.00	0.00	0.00	0.00	0.00	0.00	0.00	0.00
TRINITY_DN323833_c1_g2	0.00	2.42	0.00	0.00	0.00	0.00	0.00	0.00	0.00	0.00
TRINITY_DN323833_c2_g1	0.00	0.00	0.00	0.00	0.00	0.00	0.00	0.00	0.00	0.00
TRINITY_DN323833_c3_g1	0.00	9.95	0.00	0.00	0.00	0.00	0.00	0.00	15.80	15.24
TRINITY_DN323834_c0_g1	19.16	0.00	0.00	0.00	0.00	0.00	0.00	0.00	0.00	16.92
TRINITY_DN323835_c1_g1	16.64	0.00	16.84	0.00	0.00	0.00	0.00	0.00	0.00	15.13
TRINITY_DN323836_c0_g1	0.00	0.00	0.00	0.00	0.00	0.00	0.00	0.00	0.00	9.09
TRINITY_DN323837_c0_g1	0.00	0.00	0.00	0.00	0.00	0.00	0.00	0.00	0.00	0.00
TRINITY_DN323839_c0_g1	0.00	0.00	0.00	0.00	0.00	0.00	0.00	0.00	0.00	0.00
TRINITY_DN32383_c0_g1	0.00	0.00	0.00	0.00	0.00	0.00	0.00	0.00	0.00	0.00
TRINITY_DN32383_c0_g2	0.00	0.00	0.00	0.00	0.00	3.28	9.31	3.75	18.26	0.00
TRINITY_DN32383_c0_g3	0.00	0.00	0.00	0.00	0.00	0.00	0.00	0.00	0.00	0.00
TRINITY_DN32383_c0_g5	2.80	0.00	0.00	0.00	5.88	0.00	0.00	0.00	0.00	15.28
TRINITY_DN32383_c1_g1	0.00	0.00	0.00	0.00	19.24	0.00	0.00	0.00	0.00	17.00
TRINITY_DN32383_c1_g2	0.00	0.00	15.80	0.00	0.00	13.25	0.00	0.00	15.04	42.72
TRINITY_DN32383_c4_g1	7.95	0.00	0.00	0.00	0.00	6.91	10.20	0.00	15.16	14.61
TRINITY_DN32383_c5_g1	0.00	0.00	0.00	0.00	0.00	0.00	0.00	0.00	0.00	0.00
TRINITY_DN323840_c0_g1	0.00	0.00	0.00	0.00	0.00	0.00	0.00	0.00	0.00	0.00
TRINITY_DN323840_c1_g1	0.00	0.00	0.00	0.00	0.00	0.00	0.00	0.00	0.00	0.00
TRINITY_DN323842_c0_g1	0.00	0.00	0.00	0.00	0.00	0.00	0.00	0.00	0.00	0.00
TRINITY_DN323843_c0_g1	0.00	8.01	0.00	0.00	0.00	0.00	0.00	0.00	4.26	6.01
TRINITY_DN323843_c1_g1	0.00	16.57	0.00	0.00	0.00	0.00	0.00	0.00	0.00	6.43
TRINITY_DN323844_c0_g1	0.00	0.00	0.00	0.00	0.00	0.00	0.00	0.00	0.00	0.00
TRINITY_DN323847_c0_g1	0.00	0.00	0.00	0.00	0.00	0.00	0.00	0.00	0.00	0.00
TRINITY_DN323848_c1_g1	0.00	0.00	0.00	0.00	0.00	0.00	0.00	0.00	0.00	0.00
TRINITY_DN323851_c0_g2	0.00	0.00	0.00	0.00	0.00	0.00	0.00	0.00	0.00	0.00
TRINITY_DN323855_c0_g1	0.00	3.04	0.00	0.00	0.00	0.00	0.00	0.00	2.70	0.00
TRINITY_DN323862_c1_g1	0.00	0.00	0.00	2.12	0.00	0.00	0.00	0.00	2.05	0.00
TRINITY_DN323862_c2_g1	0.00	0.00	0.00	0.00	0.00	0.00	0.00	0.00	0.00	0.00
TRINITY_DN323862_c3_g1	0.00	0.00	0.00	0.00	0.00	0.00	0.00	0.00	0.00	16.23
TRINITY_DN323862_c4_g1	0.00	0.00	0.00	0.00	0.00	0.00	0.00	0.00	8.16	7.86
TRINITY_DN323862_c6_g1	0.00	0.00	0.00	0.00	0.00	0.00	0.00	0.00	0.00	0.00
TRINITY_DN323865_c0_g1	14.87	0.00	0.00	0.00	0.00	0.00	19.44	0.00	0.00	0.00
TRINITY_DN323866_c0_g1	0.00	0.00	0.00	0.00	0.00	0.00	0.00	0.00	0.00	0.00
TRINITY_DN323868_c0_g2	0.00	0.00	0.00	0.00	0.00	0.00	0.00	0.00	0.00	0.00
TRINITY_DN32386_c0_g1	0.00	0.00	0.00	0.00	0.00	0.00	0.00	0.00	0.00	33.08
TRINITY_DN32386_c1_g1	0.00	0.00	0.00	0.00	0.00	0.00	0.00	7.39	0.00	0.00
TRINITY_DN32386_c2_g1	0.00	0.00	0.00	0.00	0.00	0.00	0.00	0.00	11.10	0.00
TRINITY_DN323872_c1_g1	0.00	0.00	0.00	0.00	0.00	0.00	0.00	0.00	7.03	0.00
TRINITY_DN323873_c0_g1	0.00	0.00	0.00	0.00	0.00	0.00	0.00	0.00	0.00	7.62
TRINITY_DN323875_c0_g1	0.00	0.00	0.00	0.00	0.00	0.00	0.00	0.00	0.00	0.00
TRINITY_DN32387_c0_g1	121.91	0.00	0.00	0.00	20.16	0.00	25.28	36.72	20.81	53.52
TRINITY_DN323881_c0_g1	0.00	0.00	0.00	0.00	0.00	0.00	0.00	0.00	6.05	11.72
TRINITY_DN323883_c0_g1	4.88	5.54	14.05	4.80	0.00	8.40	0.00	4.79	0.00	17.86
TRINITY_DN323883_c1_g1	0.00	0.00	0.00	0.00	3.93	0.00	0.00	0.00	0.00	0.00
TRINITY_DN323884_c0_g1	0.00	0.00	0.00	0.00	15.61	0.00	0.00	0.00	0.00	0.00
TRINITY_DN323884_c1_g1	0.00	0.00	0.00	0.00	0.00	0.00	0.00	0.00	0.00	17.16
TRINITY_DN323885_c0_g1	0.00	8.82	0.00	0.00	0.00	0.00	0.00	0.00	7.06	0.00
TRINITY_DN323886_c0_g1	0.00	0.00	0.00	0.00	0.00	0.00	0.00	0.00	0.00	0.00
TRINITY_DN323887_c0_g1	0.00	0.00	0.00	0.00	0.00	12.72	0.00	0.00	0.00	13.66
TRINITY_DN323888_c0_g1	17.80	0.00	0.00	0.00	0.00	0.00	0.00	0.00	0.00	0.00
TRINITY_DN32388_c0_g1	0.00	0.00	0.00	0.00	0.00	0.00	0.00	0.00	0.00	2.56
TRINITY_DN32388_c1_g1	0.00	0.00	0.00	0.00	0.00	0.00	0.00	0.00	0.00	0.00
TRINITY_DN32388_c2_g1	6.83	0.00	0.00	5.19	0.00	0.00	0.00	0.00	5.06	9.79
TRINITY_DN32388_c4_g1	0.00	0.00	0.00	0.00	0.00	0.00	0.00	0.00	0.00	0.00
TRINITY_DN32388_c4_g2	0.00	0.00	0.00	0.00	0.00	0.00	0.00	0.00	0.00	0.00
TRINITY_DN32388_c9_g1	0.00	0.00	0.00	0.00	0.00	0.00	0.00	0.00	0.00	0.00
TRINITY_DN323891_c0_g1	0.00	0.00	0.00	5.47	0.00	0.00	0.00	0.00	0.00	15.33
TRINITY_DN323891_c0_g2	0.00	0.00	0.00	0.00	0.00	0.00	14.55	0.00	0.00	15.95
TRINITY_DN323891_c0_g3	0.00	0.00	0.00	0.00	0.00	0.00	0.00	0.00	3.85	0.00
TRINITY_DN323891_c0_g4	0.00	6.34	0.00	0.00	0.00	0.00	0.00	0.00	0.00	0.00
TRINITY_DN323891_c1_g1	0.00	2.77	0.00	2.56	5.41	0.00	0.00	0.00	2.14	15.78
TRINITY_DN323895_c0_g1	0.00	0.00	0.00	0.00	0.00	0.00	0.00	0.00	0.00	30.54
TRINITY_DN323896_c0_g1	0.00	0.00	0.00	0.00	0.00	0.00	0.00	0.00	0.00	0.00
TRINITY_DN323897_c0_g1	0.00	0.00	0.00	0.00	0.00	0.00	0.00	0.00	0.00	0.00
TRINITY_DN323897_c1_g1	0.00	0.00	0.00	0.00	0.00	0.00	0.00	0.00	0.00	0.00
TRINITY_DN323897_c4_g1	0.00	0.00	0.00	0.00	0.00	0.00	0.00	0.00	0.00	0.00
TRINITY_DN323897_c5_g1	0.00	0.00	0.00	0.00	0.00	0.00	0.00	0.00	0.00	17.00
TRINITY_DN323898_c0_g1	2.39	0.00	0.00	0.00	2.52	2.04	0.00	2.32	0.00	11.05
TRINITY_DN323898_c0_g3	0.00	0.00	8.58	0.00	0.00	0.00	0.00	0.00	0.00	0.00
TRINITY_DN323898_c2_g1	0.00	0.00	0.00	0.00	0.00	0.00	0.00	0.00	0.00	0.00
TRINITY_DN323898_c3_g1	0.00	0.00	0.00	0.00	0.00	0.00	0.00	0.00	0.00	4.16
TRINITY_DN323898_c4_g1	0.00	0.00	0.00	4.35	0.00	0.00	0.00	0.00	0.00	0.00
TRINITY_DN323898_c5_g1	0.00	15.06	0.00	0.00	0.00	0.00	0.00	0.00	0.00	0.00
TRINITY_DN32389_c0_g1	40.26	64.76	0.00	17.47	0.00	7.78	0.00	17.49	8.54	32.93
TRINITY_DN32389_c1_g1	0.00	19.45	0.00	4.15	0.00	3.61	0.00	0.00	27.21	4.65
TRINITY_DN3238_c0_g1	0.00	9.43	0.00	0.00	0.00	0.00	0.00	0.00	14.99	28.89
TRINITY_DN3238_c0_g2	290.23	595.54	120.16	111.33	208.74	129.69	752.05	154.28	112.87	165.68
TRINITY_DN3238_c0_g3	301.68	548.69	289.23	257.79	185.32	209.15	529.60	118.63	592.36	966.31
TRINITY_DN3238_c1_g1	42.60	47.54	31.29	12.78	14.06	21.97	55.25	17.65	132.09	84.23
TRINITY_DN3238_c2_g1	55.61	74.84	26.33	36.69	30.08	28.53	93.31	30.94	122.65	132.53
TRINITY_DN3238_c3_g1	14.12	56.19	0.00	17.41	16.59	24.16	145.85	35.53	44.79	86.34
TRINITY_DN323900_c0_g1	0.00	0.00	0.00	7.40	0.00	0.00	0.00	0.00	0.00	0.00
TRINITY_DN323900_c1_g1	0.00	0.00	0.00	0.00	0.00	0.00	0.00	0.00	13.28	0.00
TRINITY_DN323901_c0_g1	0.00	0.00	0.00	0.00	0.00	0.00	0.00	0.00	0.00	0.00
TRINITY_DN323901_c0_g2	0.00	0.00	0.00	0.00	0.00	0.00	0.00	0.00	0.00	14.97
TRINITY_DN323903_c0_g1	0.00	0.00	0.00	0.00	0.00	0.00	7.50	0.00	6.00	5.70
TRINITY_DN323904_c0_g1	0.00	0.00	0.00	0.00	0.00	0.00	0.00	0.00	0.00	0.00
TRINITY_DN323905_c0_g2	2.23	2.31	0.00	1.12	2.44	3.79	1.26	1.07	4.35	21.23
TRINITY_DN323907_c0_g1	0.00	0.00	0.00	0.00	0.00	0.00	0.00	0.00	0.00	0.00
TRINITY_DN323908_c0_g1	15.25	0.00	0.00	0.00	0.00	0.00	0.00	0.00	0.00	0.00
TRINITY_DN323908_c1_g1	0.00	0.00	0.00	0.00	0.00	0.00	0.00	0.00	0.00	0.00
TRINITY_DN32390_c0_g1	31.32	0.00	0.00	0.00	0.00	0.00	0.00	0.00	0.00	0.00
TRINITY_DN32390_c1_g1	0.00	0.00	14.93	0.00	0.00	0.00	0.00	0.00	0.00	0.00
TRINITY_DN32390_c1_g3	8.28	0.00	0.00	0.00	0.00	0.00	0.00	0.00	0.00	0.00
TRINITY_DN32390_c3_g1	0.00	0.00	0.00	0.00	0.00	0.00	0.00	0.00	0.00	0.00
TRINITY_DN323914_c1_g1	0.00	8.92	0.00	0.00	0.00	0.00	0.00	0.00	3.80	0.00
TRINITY_DN323915_c0_g1	0.00	0.00	0.00	0.00	0.00	0.00	49.67	0.00	0.00	0.00
TRINITY_DN323916_c0_g1	0.00	0.00	0.00	0.00	0.00	0.00	0.00	0.00	0.00	0.00
TRINITY_DN323919_c1_g1	8.82	0.00	7.55	0.00	5.32	2.52	0.00	0.00	0.00	16.10
TRINITY_DN323919_c2_g1	0.00	0.00	30.77	0.00	0.00	0.00	0.00	0.00	0.00	0.00
TRINITY_DN323919_c3_g1	0.00	0.00	0.00	0.00	0.00	0.00	0.00	0.00	30.33	0.00
TRINITY_DN32391_c0_g1	0.00	0.00	0.00	0.00	0.00	0.00	0.00	0.00	0.00	0.00
TRINITY_DN32391_c0_g3	0.00	0.00	0.00	0.00	0.00	0.00	0.00	0.00	0.00	0.00
TRINITY_DN32391_c1_g1	0.00	0.00	0.00	0.00	0.00	4.15	0.00	0.00	4.58	17.67
TRINITY_DN32391_c2_g1	0.00	0.00	0.00	0.00	5.29	0.00	4.48	1.23	15.62	0.00
TRINITY_DN32391_c2_g2	0.00	0.00	35.94	16.97	0.00	15.02	0.00	0.00	0.00	24.98
TRINITY_DN32391_c3_g1	0.00	0.00	0.00	0.00	0.00	0.00	0.00	0.00	0.00	0.00
TRINITY_DN32391_c6_g1	0.00	5.95	5.22	0.00	0.00	4.49	6.48	0.00	4.94	14.30
TRINITY_DN32391_c7_g1	0.00	0.00	0.00	0.00	0.00	0.00	0.00	0.00	0.00	0.00
TRINITY_DN32391_c8_g1	0.00	0.00	0.00	0.00	0.00	0.00	7.48	0.00	0.00	0.00
TRINITY_DN323920_c0_g1	0.00	0.00	0.00	0.00	0.00	0.00	0.00	0.00	0.00	0.00
TRINITY_DN323920_c0_g2	0.00	0.00	0.00	0.00	11.29	14.94	0.00	0.00	0.00	0.00
TRINITY_DN323920_c1_g1	0.00	0.00	0.00	0.00	0.00	0.00	0.00	0.00	0.00	0.00
TRINITY_DN323921_c0_g1	0.00	0.00	6.37	12.41	0.00	0.00	15.97	0.00	0.00	0.00
TRINITY_DN323922_c0_g1	0.00	0.00	0.00	0.00	0.00	0.00	0.00	0.00	0.00	0.00
TRINITY_DN323923_c0_g1	0.00	0.00	6.82	0.00	0.00	0.00	0.00	6.64	0.00	12.41
TRINITY_DN323924_c0_g1	0.00	0.00	0.00	0.00	0.00	0.00	0.00	0.00	4.20	12.12
TRINITY_DN323924_c0_g2	0.00	0.00	0.00	0.00	0.00	0.00	0.00	9.44	0.00	0.00
TRINITY_DN323925_c0_g1	0.00	0.00	0.00	0.00	0.00	0.00	0.00	0.00	38.23	0.00
TRINITY_DN323926_c3_g1	0.00	0.00	0.00	0.00	0.00	0.00	0.00	0.00	0.00	0.00
TRINITY_DN323927_c0_g1	0.00	0.00	0.00	0.00	0.00	0.00	0.00	0.00	0.00	0.00
TRINITY_DN323928_c0_g1	0.00	0.00	0.00	0.00	0.00	0.00	0.00	0.00	0.00	0.00
TRINITY_DN323928_c0_g2	0.00	0.00	0.00	0.00	0.00	0.00	0.00	0.00	0.00	0.00
TRINITY_DN323929_c0_g1	2.73	0.00	0.00	0.00	0.00	2.17	0.00	0.00	2.63	4.97
TRINITY_DN323929_c1_g1	4.93	5.30	3.04	1.03	0.00	0.00	0.00	3.95	0.00	2.24
TRINITY_DN323929_c1_g2	0.00	0.00	0.00	0.00	0.00	0.00	0.00	0.00	0.00	0.00
TRINITY_DN32392_c0_g1	0.00	0.00	0.00	0.00	0.00	0.00	0.00	0.00	0.00	0.00
TRINITY_DN32392_c2_g1	0.00	0.00	0.00	0.00	0.00	0.00	0.00	0.00	0.00	18.69
TRINITY_DN32392_c2_g2	0.00	0.00	0.00	0.00	0.00	0.00	0.00	0.00	0.00	29.50
TRINITY_DN323931_c0_g1	0.00	12.26	0.00	0.00	0.00	0.00	0.00	0.00	10.57	3.63
TRINITY_DN323933_c0_g1	0.00	0.00	0.00	0.00	0.00	0.00	0.00	0.00	8.03	0.00
TRINITY_DN323933_c0_g2	0.00	0.00	0.00	0.00	0.00	0.00	0.00	0.00	0.00	0.00
TRINITY_DN323933_c2_g1	3.86	0.00	7.72	7.64	4.05	0.00	0.00	0.00	3.68	10.57
TRINITY_DN323937_c0_g1	0.00	0.00	0.00	0.00	0.00	0.00	0.00	0.00	0.00	0.00
TRINITY_DN323938_c0_g1	0.00	0.00	0.00	0.00	0.00	0.00	0.00	0.00	0.00	0.00
TRINITY_DN323939_c0_g1	0.00	7.49	0.00	0.00	6.67	0.00	0.00	0.00	0.00	5.89
TRINITY_DN323939_c1_g1	0.00	0.00	0.00	0.00	0.00	0.00	0.00	0.00	0.00	0.00
TRINITY_DN32393_c0_g1	0.00	0.00	0.00	0.00	0.00	5.95	0.00	0.00	0.00	0.00
TRINITY_DN32393_c0_g2	0.00	0.00	0.00	0.00	0.00	0.00	0.00	0.00	0.00	0.00
TRINITY_DN323940_c0_g3	0.00	0.00	12.65	0.00	0.00	0.00	0.00	0.00	0.00	11.42
TRINITY_DN323940_c1_g1	0.00	0.00	0.00	0.00	0.00	0.00	0.00	0.00	0.00	0.00
TRINITY_DN323940_c2_g1	0.00	0.00	13.77	0.00	7.10	0.00	0.00	0.00	6.47	18.78
TRINITY_DN323940_c3_g1	0.00	62.99	0.00	0.00	10.74	0.00	0.00	0.00	0.00	0.00
TRINITY_DN323941_c0_g1	0.00	0.00	0.00	0.00	0.00	11.51	0.00	12.83	0.00	0.00
TRINITY_DN323941_c1_g1	0.00	0.00	0.00	0.00	0.00	0.00	0.00	0.00	0.00	0.00
TRINITY_DN323941_c2_g1	0.00	0.00	0.00	0.00	0.00	0.00	0.00	7.39	0.00	0.00
TRINITY_DN323941_c3_g1	0.00	0.00	0.00	0.00	0.00	14.63	0.00	0.00	0.00	0.00
TRINITY_DN323942_c0_g1	0.00	0.00	13.22	0.00	0.00	0.00	0.00	0.00	0.00	0.00
TRINITY_DN323943_c0_g2	0.00	0.00	0.00	0.00	8.86	0.00	0.00	0.00	0.00	0.00
TRINITY_DN323943_c1_g1	11.58	0.00	0.00	0.00	0.00	0.00	0.00	0.00	0.00	0.00
TRINITY_DN323944_c0_g1	0.00	0.00	0.00	0.00	0.00	0.00	0.00	0.00	0.00	0.00
TRINITY_DN323944_c1_g1	0.00	0.00	0.00	0.00	0.00	0.00	0.00	0.00	0.00	24.27
TRINITY_DN323945_c0_g1	3.47	11.46	0.00	0.00	0.00	0.00	12.56	0.00	3.32	7.16
TRINITY_DN323945_c1_g2	0.00	0.00	0.00	0.00	0.00	0.00	18.81	0.00	0.00	13.10
TRINITY_DN323945_c1_g3	0.00	0.00	0.00	0.00	0.00	0.00	0.00	0.00	0.00	0.00
TRINITY_DN323945_c2_g1	1.97	0.00	0.00	0.00	0.00	0.00	2.29	0.00	1.91	5.38
TRINITY_DN323949_c0_g2	0.00	0.00	0.00	0.00	0.00	0.00	0.00	0.00	0.00	0.00
TRINITY_DN32394_c0_g3	0.00	0.00	0.00	12.96	0.00	0.00	0.00	0.00	0.00	12.24
TRINITY_DN32394_c1_g1	0.00	0.00	0.00	0.00	0.00	0.00	0.00	0.00	0.00	0.00
TRINITY_DN32394_c1_g2	0.00	0.00	0.00	0.00	0.00	0.00	0.00	0.00	0.00	0.00
TRINITY_DN32394_c1_g4	0.00	0.00	0.00	0.00	0.00	0.00	0.00	0.00	0.00	10.05
TRINITY_DN323951_c0_g1	0.00	0.00	0.00	8.24	0.00	7.32	0.00	0.00	0.00	7.74
TRINITY_DN323952_c0_g1	0.00	0.00	0.00	0.00	0.00	0.00	0.00	0.00	11.60	0.00
TRINITY_DN323953_c0_g1	7.36	0.00	6.76	0.00	20.91	0.00	0.00	4.69	0.00	0.00
TRINITY_DN323953_c0_g2	0.00	0.00	0.00	0.00	0.00	0.00	0.00	0.00	7.10	8.47
TRINITY_DN323955_c1_g1	0.00	0.00	0.00	0.00	0.00	0.00	0.00	0.00	0.00	0.00
TRINITY_DN323955_c4_g1	0.00	0.00	0.00	0.00	0.00	0.00	0.00	0.00	0.00	0.00
TRINITY_DN323956_c0_g1	0.00	0.00	0.00	0.00	0.00	0.00	0.00	0.00	0.00	0.00
TRINITY_DN323956_c0_g2	0.00	0.00	0.00	0.00	0.00	0.00	0.00	0.00	0.00	0.00
TRINITY_DN323956_c1_g2	12.83	0.00	0.00	0.00	0.00	0.00	0.00	0.00	0.00	11.73
TRINITY_DN323956_c3_g1	0.00	0.00	0.00	0.00	0.00	0.00	0.00	0.00	0.00	0.00
TRINITY_DN323958_c0_g1	0.00	0.00	0.00	0.00	0.00	0.00	0.00	0.00	0.00	0.00
TRINITY_DN323958_c0_g2	0.00	8.24	0.00	0.00	0.00	0.00	0.00	0.00	0.00	6.40
TRINITY_DN323958_c1_g1	0.00	0.00	0.00	0.00	0.00	0.00	0.00	0.00	0.00	0.00
TRINITY_DN323958_c1_g2	0.00	0.00	0.00	0.00	0.00	0.00	0.00	0.00	0.00	0.00
TRINITY_DN323958_c2_g1	0.00	0.00	0.00	0.00	0.00	0.00	0.00	0.00	0.00	0.00
TRINITY_DN323958_c3_g1	0.00	0.00	0.00	0.00	0.00	0.00	0.00	0.00	0.00	0.00
TRINITY_DN323958_c4_g1	0.00	0.00	0.00	0.00	0.00	0.00	0.00	0.00	0.00	2.69
TRINITY_DN323959_c0_g1	0.00	0.00	0.00	0.00	0.00	0.00	0.00	0.00	0.00	0.00
TRINITY_DN32395_c0_g1	13.46	0.00	0.00	0.00	0.00	0.00	0.00	0.00	0.00	0.00
TRINITY_DN32395_c0_g2	0.00	0.00	0.00	14.78	0.00	0.00	0.00	0.00	0.00	0.00
TRINITY_DN323960_c0_g1	0.00	0.00	0.00	0.00	0.00	3.96	0.00	0.00	0.00	0.00
TRINITY_DN323961_c0_g1	0.00	0.00	0.00	0.00	0.00	0.00	0.00	0.00	0.00	0.00
TRINITY_DN323962_c0_g1	0.00	0.00	0.00	0.00	0.00	0.00	0.00	0.00	0.00	0.00
TRINITY_DN323962_c1_g2	0.00	0.00	0.00	0.00	0.00	0.00	0.00	0.00	0.00	0.00
TRINITY_DN323962_c1_g3	3.66	0.00	0.00	0.00	0.00	0.00	4.43	0.00	0.00	10.01
TRINITY_DN323962_c1_g4	11.20	0.00	0.00	0.00	0.00	0.00	0.00	0.00	0.00	0.00
TRINITY_DN323963_c0_g1	0.00	0.00	0.00	0.00	0.00	0.00	0.00	0.00	0.00	0.00
TRINITY_DN323964_c0_g1	0.00	0.00	0.00	0.00	0.00	0.00	0.00	0.00	0.00	0.00
TRINITY_DN323966_c0_g1	0.00	0.00	0.00	0.00	0.00	0.00	0.00	0.00	0.00	0.00
TRINITY_DN323968_c0_g1	0.00	0.00	0.00	0.00	7.94	6.64	0.00	0.00	7.34	0.00
TRINITY_DN323969_c0_g1	0.00	0.00	0.00	15.53	16.73	0.00	0.00	0.00	0.00	0.00
TRINITY_DN32396_c0_g1	0.00	0.00	0.00	14.09	0.00	12.43	19.11	0.00	0.00	60.66
TRINITY_DN32396_c1_g2	15.43	11.95	23.19	13.92	6.90	8.67	24.56	6.68	36.54	29.91
TRINITY_DN323971_c0_g1	0.00	0.00	0.00	0.00	0.00	0.00	0.00	0.00	0.00	6.79
TRINITY_DN323971_c0_g2	0.00	0.00	0.00	0.00	0.00	0.00	0.00	0.00	0.00	0.00
TRINITY_DN323971_c0_g3	0.00	0.00	0.00	0.00	0.00	0.00	0.00	0.00	0.00	0.00
TRINITY_DN323974_c0_g1	0.00	0.00	0.00	0.00	0.00	0.00	18.38	0.00	13.47	0.00
TRINITY_DN323975_c0_g1	15.53	7.71	0.00	9.09	0.00	0.00	12.05	0.00	35.62	24.67
TRINITY_DN323976_c0_g1	0.00	0.00	0.00	0.00	0.00	0.00	0.00	0.00	0.00	0.00
TRINITY_DN323976_c1_g1	0.00	0.00	0.00	0.00	0.00	0.00	0.00	0.00	0.00	4.37
TRINITY_DN323977_c0_g1	0.00	0.00	0.00	0.00	0.00	0.00	0.00	0.00	0.00	32.12
TRINITY_DN323978_c0_g1	0.00	12.28	0.00	0.00	0.00	0.00	0.00	0.00	0.00	0.00
TRINITY_DN323979_c0_g1	0.00	0.00	0.00	0.00	0.00	0.00	0.00	7.54	3.67	10.54
TRINITY_DN32397_c0_g1	4.13	0.00	2.04	0.00	0.00	0.00	6.69	0.00	6.12	7.44
TRINITY_DN32397_c0_g2	395.61	297.12	156.96	142.96	136.26	152.02	352.75	121.87	624.78	451.83
TRINITY_DN32397_c0_g3	4.82	6.27	1.55	0.00	0.00	0.00	0.00	0.00	4.57	8.54
TRINITY_DN32397_c0_g4	0.00	2.31	7.32	0.00	7.54	0.00	9.23	0.00	0.00	0.00
TRINITY_DN323980_c1_g1	0.00	0.00	2.09	0.00	4.44	1.80	0.00	0.00	0.00	1.91
TRINITY_DN323980_c2_g1	0.00	0.00	2.97	0.00	0.00	0.00	3.56	0.00	2.86	0.00
TRINITY_DN323982_c0_g1	0.00	0.00	0.00	0.00	0.00	0.00	20.05	0.00	0.00	0.00
TRINITY_DN323983_c0_g1	0.00	0.00	0.00	0.00	0.00	0.00	1.47	2.50	1.94	4.71
TRINITY_DN323986_c1_g1	0.00	0.00	0.00	0.00	0.00	0.00	0.00	0.00	0.00	0.00
TRINITY_DN323987_c0_g1	0.00	0.00	0.00	0.00	0.00	0.00	0.00	0.00	0.00	0.00
TRINITY_DN323988_c0_g2	0.00	0.00	0.00	0.00	0.00	0.00	0.00	0.00	0.00	0.00
TRINITY_DN323988_c1_g2	0.00	0.00	0.00	0.00	0.00	0.00	0.00	0.00	0.00	0.00
TRINITY_DN323989_c0_g1	0.00	0.00	0.00	0.00	9.19	0.00	4.05	0.00	0.00	6.12
TRINITY_DN32398_c0_g1	0.00	0.00	0.00	0.00	0.00	0.00	0.00	0.00	0.00	0.00
TRINITY_DN32398_c0_g2	0.00	0.00	0.00	0.00	10.35	0.00	0.00	0.00	28.54	17.31
TRINITY_DN323990_c0_g2	5.19	0.00	0.00	0.00	0.00	0.00	0.00	0.00	0.00	0.00
TRINITY_DN323991_c0_g1	0.00	0.00	0.00	0.00	0.00	0.00	0.00	0.00	15.89	30.00
TRINITY_DN323992_c0_g1	0.00	0.00	0.00	0.00	0.00	0.00	0.00	0.00	0.00	3.91
TRINITY_DN323992_c1_g1	3.22	8.47	9.59	0.00	1.70	1.37	0.00	3.12	1.57	5.85
TRINITY_DN323993_c0_g1	1.23	0.00	0.00	0.00	0.00	0.00	0.00	0.00	1.20	3.34
TRINITY_DN323995_c0_g1	0.00	0.00	0.00	0.00	0.00	0.00	0.00	0.00	0.00	0.00
TRINITY_DN323996_c0_g1	0.00	0.00	0.00	0.00	0.00	0.00	0.00	0.00	0.00	0.00
TRINITY_DN323997_c0_g1	0.00	0.00	0.00	0.00	0.00	0.00	0.00	0.00	0.00	0.00
TRINITY_DN323998_c0_g1	0.00	0.00	0.00	0.00	39.23	14.09	21.66	0.00	18.49	69.62
TRINITY_DN323998_c0_g2	0.00	0.00	0.00	0.00	38.76	0.00	18.96	0.00	0.00	46.30
TRINITY_DN323998_c0_g3	0.00	8.96	0.00	0.00	0.00	0.00	0.00	0.00	0.00	11.94
TRINITY_DN323998_c3_g1	0.00	0.00	0.00	0.00	0.00	0.00	0.00	0.00	0.00	0.00
TRINITY_DN323999_c1_g1	0.00	0.00	0.00	0.00	0.00	0.00	0.00	0.00	0.00	0.00
TRINITY_DN323999_c2_g1	19.35	0.00	0.00	0.00	0.00	0.00	24.84	18.05	0.00	35.00
TRINITY_DN32399_c0_g1	19.54	37.58	0.00	8.27	8.76	0.00	10.26	0.00	23.67	22.95
TRINITY_DN32399_c1_g1	0.00	0.00	0.00	0.00	0.00	0.00	0.00	0.00	0.00	0.00
TRINITY_DN3239_c0_g1	0.00	46.04	0.00	10.14	9.74	0.00	0.00	0.00	29.65	33.52
TRINITY_DN3239_c1_g1	20.08	38.06	28.41	30.24	24.84	16.14	41.28	8.09	63.96	56.62
TRINITY_DN3239_c1_g2	262.27	341.04	145.63	173.54	64.20	216.10	359.89	101.05	746.03	275.72
TRINITY_DN3239_c1_g3	0.00	0.00	0.00	0.00	0.00	5.16	0.00	0.00	2.89	13.72
TRINITY_DN323_c0_g1	0.00	0.00	0.00	0.00	0.00	0.00	0.00	0.00	0.00	0.00
TRINITY_DN323_c0_g3	12.64	19.99	22.54	16.14	10.71	8.60	23.63	6.83	46.25	58.91
TRINITY_DN323_c1_g1	5.33	0.00	0.00	10.46	5.55	0.00	0.00	0.00	5.43	24.87
TRINITY_DN323_c2_g1	0.00	0.00	0.00	0.00	0.00	0.00	0.00	0.00	0.00	0.00
TRINITY_DN323_c4_g1	0.00	0.00	0.00	0.00	0.00	0.00	0.00	0.00	0.00	10.75
TRINITY_DN323_c7_g1	0.00	0.00	2.35	0.00	4.97	0.00	2.76	0.00	0.00	2.53
TRINITY_DN324000_c0_g1	3.89	0.00	2.88	1.46	2.00	1.10	14.93	0.00	11.18	7.16
TRINITY_DN324001_c0_g1	3.38	2.96	0.00	0.00	2.88	0.00	0.00	0.00	5.26	6.15
TRINITY_DN324002_c0_g1	0.00	0.00	0.00	0.00	0.00	0.00	0.00	0.00	0.00	16.06
TRINITY_DN324003_c1_g1	0.00	0.00	0.00	0.00	0.00	0.00	0.00	0.00	0.00	0.00
TRINITY_DN324005_c0_g1	0.00	0.00	0.00	0.00	0.00	0.00	0.00	0.00	0.00	0.00
TRINITY_DN324005_c1_g1	0.00	20.63	0.00	0.00	0.00	0.00	0.00	0.00	0.00	0.00
TRINITY_DN324008_c0_g1	0.00	0.00	0.00	0.00	0.00	0.00	0.00	0.00	0.00	0.00
TRINITY_DN324009_c0_g1	0.00	0.00	0.00	0.00	0.00	0.00	0.00	0.00	0.00	0.00
TRINITY_DN32400_c0_g1	0.00	0.00	0.00	0.00	0.00	0.00	0.00	0.00	0.00	0.00
TRINITY_DN32400_c0_g2	0.00	0.00	3.04	0.52	0.00	0.00	1.14	0.00	0.50	0.00
TRINITY_DN32400_c0_g3	4.13	0.00	0.00	0.00	0.00	0.00	0.00	0.00	3.94	0.00
TRINITY_DN32400_c2_g1	0.00	0.00	1.58	3.71	0.00	0.00	0.00	0.00	0.00	0.00
TRINITY_DN324010_c0_g1	0.00	3.09	0.00	0.00	0.00	0.00	0.00	0.00	2.74	0.00
TRINITY_DN324011_c0_g1	0.00	0.00	0.00	0.00	0.00	0.00	0.00	0.00	0.00	0.00
TRINITY_DN324011_c1_g1	0.00	0.00	0.00	0.00	0.00	0.00	0.00	0.00	0.00	4.63
TRINITY_DN324013_c0_g1	0.00	0.00	0.00	0.00	0.00	0.00	0.00	0.00	0.00	0.00
TRINITY_DN324013_c1_g1	0.00	40.52	0.00	0.00	0.00	0.00	0.00	0.00	0.00	15.39
TRINITY_DN324014_c0_g1	0.00	0.00	0.00	0.00	0.00	0.00	0.00	0.00	0.00	0.00
TRINITY_DN324014_c1_g1	0.00	0.00	0.00	0.00	0.00	0.00	0.00	0.00	0.00	0.00
TRINITY_DN324015_c0_g1	0.00	0.00	0.00	0.00	0.00	0.00	0.00	0.00	0.00	9.14
TRINITY_DN324015_c1_g1	0.00	0.00	0.00	0.00	0.00	0.00	0.00	0.00	0.00	0.00
TRINITY_DN324016_c1_g1	0.00	0.00	0.00	0.00	7.83	0.00	0.00	0.00	0.00	0.00
TRINITY_DN324017_c0_g1	0.00	12.69	0.00	0.00	0.00	0.00	0.00	0.00	0.00	28.69
TRINITY_DN324017_c0_g3	0.00	0.00	0.00	4.71	5.01	4.12	11.87	6.70	11.26	8.77
TRINITY_DN324017_c0_g4	0.00	15.22	0.00	0.00	0.00	0.00	0.00	0.00	0.00	0.00
TRINITY_DN324019_c1_g1	0.00	0.00	0.00	0.00	0.00	0.00	0.00	0.00	0.00	16.08
TRINITY_DN32401_c1_g1	11.35	0.00	0.00	0.00	0.00	0.00	0.00	0.00	0.00	0.00
TRINITY_DN32401_c2_g1	0.00	0.00	0.00	0.00	0.00	0.00	64.33	0.00	0.00	45.00
TRINITY_DN32401_c4_g1	0.00	0.00	0.00	0.00	7.03	0.00	0.00	0.00	12.83	18.62
TRINITY_DN32401_c5_g1	0.00	0.00	0.00	0.00	0.00	0.00	0.00	0.00	0.00	0.00
TRINITY_DN32401_c6_g1	0.00	0.00	0.00	0.00	0.00	0.00	6.66	0.00	15.21	14.69
TRINITY_DN32401_c8_g1	0.00	0.00	0.00	0.00	0.00	0.00	0.00	8.69	0.00	0.00
TRINITY_DN324020_c0_g1	6.06	0.00	2.63	0.00	0.00	2.26	3.12	0.00	0.00	13.55
TRINITY_DN324020_c1_g1	0.00	0.00	0.00	0.00	15.35	0.00	0.00	0.00	0.00	0.00
TRINITY_DN324021_c0_g1	8.79	10.61	8.92	0.00	0.00	0.00	0.00	0.00	0.00	8.09
TRINITY_DN324024_c0_g1	0.00	0.00	0.00	0.00	0.00	0.00	3.29	0.00	0.00	5.05
TRINITY_DN324026_c0_g1	0.00	4.82	0.00	4.38	0.00	0.00	0.00	0.00	0.00	0.00
TRINITY_DN324027_c0_g1	0.00	0.00	0.00	0.00	0.00	0.00	0.00	0.00	0.00	0.00
TRINITY_DN32402_c0_g1	1.65	3.47	0.00	1.65	0.00	1.40	1.89	0.00	6.41	7.49
TRINITY_DN324030_c0_g1	0.00	0.00	0.00	0.00	0.00	0.00	0.00	0.00	0.00	0.00
TRINITY_DN324032_c0_g1	0.00	0.00	0.00	0.00	0.00	0.00	0.00	0.00	0.00	0.00
TRINITY_DN324034_c0_g1	0.00	0.00	0.00	0.00	0.00	0.00	0.00	0.00	0.00	6.97
TRINITY_DN324034_c0_g2	0.00	0.00	0.00	10.58	0.00	4.65	0.00	0.00	0.00	14.80
TRINITY_DN324034_c1_g1	0.00	0.00	0.00	0.00	0.00	0.00	0.00	0.00	0.00	0.00
TRINITY_DN324034_c4_g1	0.05	0.05	0.07	0.07	13.82	0.00	0.11	0.00	0.00	67.27
TRINITY_DN324034_c5_g1	0.00	0.00	0.00	0.00	0.00	0.00	9.61	0.00	0.00	0.00
TRINITY_DN324034_c6_g1	0.00	13.97	0.00	0.00	0.00	0.00	0.00	0.00	0.00	0.00
TRINITY_DN324036_c2_g1	0.00	0.00	0.00	4.93	0.00	0.00	0.00	0.00	0.00	4.60
TRINITY_DN324036_c3_g1	0.00	0.00	0.00	0.00	0.00	3.62	0.00	0.00	4.01	0.00
TRINITY_DN324037_c1_g1	0.00	10.43	0.00	0.00	0.00	0.00	0.00	0.00	4.39	4.22
TRINITY_DN324038_c0_g1	0.00	0.00	0.00	0.00	0.00	0.00	0.00	0.00	0.00	0.00
TRINITY_DN324038_c0_g2	0.00	8.54	7.28	0.00	0.00	11.04	0.00	0.00	11.34	23.43
TRINITY_DN324039_c0_g1	0.00	0.00	0.00	0.00	0.00	0.00	0.00	0.00	4.24	0.00
TRINITY_DN324041_c0_g1	0.00	11.36	0.00	0.00	0.00	0.00	12.13	0.00	0.00	0.00
TRINITY_DN324046_c2_g1	0.00	0.00	0.00	0.00	0.00	0.00	0.00	0.00	0.00	0.00
TRINITY_DN324047_c0_g1	0.00	0.00	0.00	0.00	0.00	0.00	0.00	0.00	0.00	0.00
TRINITY_DN324049_c0_g1	0.00	0.00	0.00	0.00	0.00	0.00	0.00	0.00	0.00	32.73
TRINITY_DN32404_c0_g1	12.22	0.47	0.69	3.04	0.00	0.00	3.65	2.98	8.93	12.99
TRINITY_DN32404_c0_g2	0.00	0.00	0.00	0.00	0.00	0.00	0.00	0.00	0.00	0.00
TRINITY_DN32404_c0_g5	3.05	3.19	0.00	6.11	3.22	0.00	0.00	0.00	8.89	2.77
TRINITY_DN32404_c1_g1	0.00	0.00	0.00	0.00	0.00	0.00	0.00	0.00	0.00	38.25
TRINITY_DN32404_c1_g2	0.00	15.22	0.00	0.00	12.93	0.00	0.00	0.00	0.00	0.00
TRINITY_DN32404_c1_g3	0.00	0.00	0.00	0.00	0.00	4.54	0.00	0.00	5.00	0.00
TRINITY_DN32404_c1_g4	0.00	0.00	0.00	0.00	0.00	0.00	0.00	0.00	0.00	0.00
TRINITY_DN32404_c1_g5	0.00	0.00	0.00	0.00	0.00	0.00	0.00	3.57	0.00	0.00
TRINITY_DN32404_c2_g1	0.00	0.00	0.00	0.00	0.00	0.00	0.00	0.00	0.00	0.00
TRINITY_DN32404_c3_g1	0.00	0.00	0.00	0.00	0.00	0.00	0.00	0.00	0.00	0.00
TRINITY_DN324050_c0_g1	0.00	0.00	0.00	0.00	0.00	0.00	0.00	0.00	0.00	0.00
TRINITY_DN324051_c0_g1	0.00	0.00	0.00	0.00	0.00	0.00	0.00	0.00	0.00	0.00
TRINITY_DN324053_c1_g1	0.00	0.00	0.00	0.00	0.00	0.00	0.00	0.00	0.00	0.00
TRINITY_DN324053_c2_g1	0.00	0.00	0.00	0.00	0.00	0.00	0.00	0.00	0.00	0.00
TRINITY_DN324054_c0_g1	0.00	0.00	0.00	0.00	0.00	0.00	0.00	0.00	0.00	0.00
TRINITY_DN324056_c1_g1	0.00	0.00	0.00	0.00	0.00	0.00	0.00	0.00	0.00	14.24
TRINITY_DN324057_c0_g1	0.00	0.00	0.00	0.00	0.00	0.00	0.00	0.00	0.00	0.00
TRINITY_DN324057_c4_g1	0.00	0.00	0.00	0.00	0.00	0.00	0.00	0.00	0.00	0.00
TRINITY_DN324057_c6_g1	0.00	0.00	0.00	0.00	0.00	0.00	0.00	0.00	0.00	0.00
TRINITY_DN324057_c7_g1	0.00	20.10	0.00	0.00	0.00	0.00	0.00	0.00	0.00	0.00
TRINITY_DN324058_c0_g1	0.00	42.36	0.00	0.00	0.00	0.00	0.00	0.00	0.00	0.00
TRINITY_DN324059_c0_g1	0.00	19.93	0.00	0.00	0.00	0.00	0.00	0.00	0.00	0.00
TRINITY_DN324059_c1_g1	0.00	0.00	0.00	0.00	0.00	0.00	0.00	0.00	0.00	0.00
TRINITY_DN324059_c3_g1	9.55	10.83	0.00	4.70	0.00	0.00	0.00	0.00	0.00	17.48
TRINITY_DN32405_c0_g1	0.00	4.93	4.81	7.64	0.00	4.12	0.00	0.00	1.60	16.00
TRINITY_DN32405_c0_g2	0.00	0.00	0.00	0.00	0.00	0.00	0.00	0.00	0.00	0.00
TRINITY_DN324062_c0_g1	0.00	0.00	0.00	0.00	0.00	0.00	0.00	0.00	0.00	0.00
TRINITY_DN324063_c0_g1	14.19	0.00	0.00	0.00	0.00	0.00	0.00	0.00	0.00	0.00
TRINITY_DN324063_c0_g2	0.00	10.19	0.00	7.85	0.00	0.00	8.91	0.00	9.32	24.15
TRINITY_DN324063_c0_g4	0.00	0.00	0.00	0.00	0.00	0.00	0.00	0.00	0.00	0.00
TRINITY_DN324063_c0_g5	0.00	0.00	0.00	0.00	0.00	0.00	0.00	0.00	0.00	5.43
TRINITY_DN324063_c1_g1	16.26	0.00	0.00	0.00	0.00	0.00	21.12	0.00	24.62	18.73
TRINITY_DN324064_c0_g1	0.00	0.00	0.00	0.00	0.00	0.00	0.00	0.00	0.00	0.00
TRINITY_DN324065_c0_g1	0.00	0.00	0.00	0.00	0.00	0.00	0.00	0.00	0.00	0.00
TRINITY_DN324065_c0_g2	0.00	0.00	0.00	0.00	0.00	0.00	0.00	0.00	0.00	0.00
TRINITY_DN324065_c0_g3	0.00	0.00	0.00	0.00	0.00	0.00	0.00	0.00	0.00	0.00
TRINITY_DN324065_c0_g4	0.00	9.08	0.00	0.00	0.00	0.00	0.00	0.00	8.71	3.71
TRINITY_DN324065_c1_g1	0.00	0.00	0.00	0.00	0.00	0.00	0.00	0.00	0.00	0.00
TRINITY_DN324065_c1_g2	0.00	0.00	0.00	0.00	0.00	0.00	0.00	0.00	0.00	0.00
TRINITY_DN324065_c3_g1	0.00	0.00	0.00	0.00	0.00	0.00	0.00	0.00	3.13	2.98
TRINITY_DN324065_c4_g1	0.00	0.00	0.00	3.62	0.00	0.00	0.00	0.00	0.00	0.00
TRINITY_DN324065_c5_g1	3.21	7.02	0.00	0.00	0.00	0.00	15.39	0.00	3.07	5.84
TRINITY_DN324065_c6_g1	0.00	0.00	0.00	0.00	0.00	0.00	0.00	0.00	5.18	30.06
TRINITY_DN324065_c7_g1	0.00	16.00	0.00	0.00	0.00	4.05	5.83	0.00	0.00	8.61
TRINITY_DN324065_c9_g1	0.00	0.00	0.00	0.00	0.00	0.00	0.00	0.00	0.00	0.00
TRINITY_DN324067_c0_g1	0.00	0.00	0.00	0.00	0.00	0.00	0.00	0.00	0.00	11.62
TRINITY_DN324067_c3_g1	3.34	0.00	3.33	0.00	0.00	0.00	0.00	0.00	3.19	0.00
TRINITY_DN324068_c1_g1	0.00	0.00	0.00	0.00	0.00	0.00	0.00	0.00	0.00	17.16
TRINITY_DN32406_c0_g1	0.00	0.00	13.65	26.14	0.00	21.62	77.31	0.00	0.00	12.33
TRINITY_DN32406_c1_g1	0.00	22.24	0.00	0.00	0.00	0.00	0.00	0.00	0.00	0.00
TRINITY_DN324074_c0_g1	0.00	0.00	0.00	0.00	0.00	0.00	15.48	0.00	0.00	0.00
TRINITY_DN324078_c0_g1	0.00	0.00	0.00	0.00	8.02	0.00	0.00	0.00	0.00	0.00
TRINITY_DN324078_c0_g2	0.00	0.00	0.00	0.00	0.00	0.00	0.00	0.00	0.00	0.00
TRINITY_DN324078_c0_g3	0.00	0.00	0.00	0.00	0.00	0.00	0.00	0.00	0.00	0.00
TRINITY_DN32407_c0_g1	23.36	0.00	0.00	0.00	0.00	0.00	22.02	0.00	0.00	9.03
TRINITY_DN32407_c0_g2	0.00	0.00	0.00	0.00	0.00	7.66	0.00	0.00	0.00	10.02
TRINITY_DN32407_c4_g1	0.00	0.00	0.00	0.00	0.00	0.00	0.00	0.00	0.00	0.00
TRINITY_DN324080_c0_g2	10.73	10.02	2.13	6.48	5.68	8.76	8.48	0.00	7.36	27.31
TRINITY_DN324080_c0_g3	0.00	0.00	0.00	0.00	0.00	24.13	0.00	0.00	13.58	12.91
TRINITY_DN324080_c1_g1	13.46	0.00	0.00	13.07	0.00	0.00	0.00	0.00	38.93	12.33
TRINITY_DN324080_c3_g1	0.00	0.00	0.00	0.00	0.00	0.00	0.00	0.00	0.00	0.00
TRINITY_DN324080_c7_g1	0.00	0.00	0.00	0.00	0.00	0.00	0.00	0.00	0.00	0.00
TRINITY_DN324081_c0_g1	0.00	0.00	0.00	0.00	0.00	0.00	0.00	0.00	0.00	0.00
TRINITY_DN324082_c2_g1	0.00	0.00	0.00	0.00	0.00	0.00	0.00	0.00	0.00	16.54
TRINITY_DN324083_c0_g1	0.00	0.00	0.00	0.00	0.00	6.61	0.00	0.00	0.00	0.00
TRINITY_DN324084_c0_g1	29.47	0.00	0.00	0.00	0.00	0.00	0.00	0.00	0.00	53.71
TRINITY_DN324084_c1_g1	0.00	0.00	0.00	0.00	0.00	0.00	0.00	0.00	0.00	34.62
TRINITY_DN324086_c0_g1	0.00	0.00	0.00	0.00	0.00	0.00	0.00	0.00	0.00	8.33
TRINITY_DN324087_c0_g1	0.00	16.50	0.00	0.00	0.00	0.00	0.00	0.00	0.00	0.00
TRINITY_DN324089_c0_g1	0.00	0.00	0.00	0.00	0.00	0.00	0.00	0.00	26.26	6.46
TRINITY_DN324089_c1_g1	0.00	0.00	0.00	0.00	0.00	0.00	0.00	0.00	0.00	0.00
TRINITY_DN324089_c1_g2	0.00	0.00	0.00	0.00	0.00	0.00	0.00	0.00	0.00	0.00
TRINITY_DN324092_c0_g1	3.32	0.00	0.00	1.66	0.00	0.00	0.00	0.00	0.00	4.53
TRINITY_DN324094_c0_g2	0.00	0.00	0.00	9.13	0.00	0.00	0.00	0.00	0.00	12.71
TRINITY_DN324094_c1_g1	0.00	2.40	1.95	1.96	2.07	0.00	9.08	0.00	1.90	7.12
TRINITY_DN324097_c4_g1	0.00	0.00	0.00	0.00	0.00	0.00	0.00	0.00	0.00	0.00
TRINITY_DN324099_c1_g1	0.00	0.00	0.00	0.00	0.00	0.00	0.00	0.00	0.00	0.00
TRINITY_DN324099_c2_g1	0.00	0.00	0.00	0.00	0.00	0.00	0.00	0.00	0.00	0.00
TRINITY_DN32409_c0_g1	4.95	0.00	0.00	0.00	5.22	4.43	12.28	0.00	23.67	0.00
TRINITY_DN3240_c0_g1	0.00	0.00	0.00	6.18	0.00	10.94	0.00	0.00	5.97	0.00
TRINITY_DN3240_c3_g1	0.00	50.54	0.00	0.00	0.00	0.00	0.00	0.00	13.38	0.00
TRINITY_DN3240_c7_g1	0.00	16.15	0.00	0.00	0.00	11.35	0.00	0.00	12.78	0.00
TRINITY_DN324100_c0_g1	0.00	0.00	0.00	0.00	0.00	0.00	0.00	0.00	0.00	0.00
TRINITY_DN324101_c0_g2	0.00	0.00	0.00	0.00	0.00	0.00	0.00	0.00	0.00	0.00
TRINITY_DN324103_c0_g1	0.00	0.00	0.00	0.00	0.00	0.00	0.00	0.00	0.00	0.00
TRINITY_DN324104_c0_g1	0.00	0.00	0.00	0.00	0.00	0.00	0.00	0.00	0.00	4.11
TRINITY_DN324104_c0_g2	0.00	12.60	0.00	0.00	0.00	0.00	40.29	0.00	0.00	0.00
TRINITY_DN324105_c0_g1	0.00	0.00	0.00	0.00	0.00	4.17	0.00	0.00	0.00	4.43
TRINITY_DN324106_c0_g1	0.00	0.00	0.00	0.00	0.00	0.00	0.00	0.00	0.00	0.00
TRINITY_DN324109_c0_g1	0.00	29.52	14.89	0.00	0.00	0.00	10.32	0.00	7.66	20.80
TRINITY_DN324109_c1_g1	0.00	22.24	0.00	0.00	0.00	0.00	0.00	0.00	36.27	17.00
TRINITY_DN32410_c0_g1	0.00	0.00	0.00	0.00	0.00	0.00	0.00	0.00	0.00	0.00
TRINITY_DN324112_c1_g1	48.72	0.00	0.00	15.53	0.00	27.41	0.00	0.00	15.58	0.00
TRINITY_DN324112_c2_g1	0.00	0.00	0.00	0.00	0.00	0.00	0.00	0.00	0.00	16.06
TRINITY_DN324113_c0_g1	0.00	0.00	0.00	0.00	0.00	0.00	0.00	0.00	0.00	0.00
TRINITY_DN324114_c0_g1	0.00	0.00	0.00	0.00	0.00	0.00	0.00	0.00	0.00	9.06
TRINITY_DN324114_c0_g3	1.91	4.48	0.00	0.00	2.02	0.00	8.83	3.93	3.82	0.00
TRINITY_DN324114_c0_g4	0.00	0.00	0.00	0.00	0.00	0.00	0.00	0.00	2.95	0.00
TRINITY_DN324114_c0_g5	0.00	0.00	0.00	0.00	0.00	0.00	0.00	0.00	0.00	0.00
TRINITY_DN324114_c0_g7	0.00	0.00	0.00	0.00	0.00	0.00	0.00	0.00	0.00	7.58
TRINITY_DN324114_c1_g1	0.00	0.00	0.00	0.00	0.00	0.00	0.00	3.36	0.00	3.14
TRINITY_DN324115_c0_g1	2.89	0.00	0.00	0.00	0.00	0.00	0.00	0.00	0.00	0.00
TRINITY_DN324115_c1_g1	0.00	0.00	0.00	0.00	0.00	0.00	0.00	0.00	0.00	0.00
TRINITY_DN324115_c2_g1	0.00	16.00	13.71	0.00	0.00	0.00	0.00	0.00	0.00	12.46
TRINITY_DN324115_c3_g1	0.00	0.00	0.00	0.00	0.00	0.00	0.00	0.00	0.00	5.84
TRINITY_DN324117_c0_g1	0.00	0.00	0.00	0.00	0.00	0.00	0.00	0.00	0.00	0.00
TRINITY_DN324119_c0_g1	0.00	0.00	0.00	0.00	0.00	0.00	0.00	0.00	0.00	0.00
TRINITY_DN32411_c0_g1	0.00	16.41	7.02	0.00	0.00	0.00	0.00	0.00	0.00	15.02
TRINITY_DN32411_c1_g2	0.00	36.96	0.00	0.00	0.00	0.00	0.00	0.00	11.60	0.00
TRINITY_DN324120_c0_g1	0.00	0.00	0.00	0.00	0.00	0.00	11.46	0.00	0.00	0.00
TRINITY_DN324124_c0_g1	0.00	0.00	0.00	0.00	0.00	0.00	0.00	0.00	0.00	0.00
TRINITY_DN324125_c0_g1	0.00	0.00	0.00	0.00	0.00	0.00	0.00	0.00	0.00	0.00
TRINITY_DN324126_c0_g1	1.26	0.00	1.17	1.20	3.80	0.00	1.36	0.00	0.00	4.34
TRINITY_DN324127_c2_g1	0.00	16.63	0.00	13.27	0.00	0.00	0.00	0.00	0.00	12.52
TRINITY_DN32412_c0_g1	7.79	14.90	0.00	0.00	4.59	0.00	10.53	0.00	6.93	5.77
TRINITY_DN32412_c0_g2	26.83	16.71	0.00	0.00	26.90	39.09	25.62	10.39	22.07	141.04
TRINITY_DN324130_c0_g1	0.00	0.00	0.00	0.00	0.00	0.00	0.00	0.00	0.00	0.00
TRINITY_DN324131_c0_g1	0.00	0.00	0.00	0.00	0.00	0.00	0.00	0.00	0.00	0.00
TRINITY_DN324133_c0_g1	0.00	0.00	0.00	0.00	0.00	0.00	0.00	0.00	3.71	0.00
TRINITY_DN324133_c1_g1	0.00	0.00	0.00	0.00	0.00	0.00	0.00	0.00	0.00	0.00
TRINITY_DN324135_c0_g1	0.00	0.00	0.00	0.00	0.00	0.00	0.00	0.00	0.00	0.00
TRINITY_DN324135_c0_g2	0.00	0.00	0.00	3.55	1.87	0.00	2.04	0.00	1.72	1.61
TRINITY_DN324135_c1_g1	0.00	0.00	0.00	0.00	0.00	0.00	0.00	0.00	0.00	0.00
TRINITY_DN324137_c0_g1	0.00	0.00	0.00	0.00	0.00	0.00	0.00	0.00	0.00	0.00
TRINITY_DN324137_c1_g1	0.00	0.00	0.00	0.00	0.00	0.00	0.00	0.00	0.00	0.00
TRINITY_DN324137_c2_g1	16.78	0.00	9.68	4.75	5.04	0.00	5.98	0.00	0.00	13.25
TRINITY_DN324137_c4_g1	0.00	0.00	0.00	0.00	0.00	0.00	0.00	0.00	0.00	11.10
TRINITY_DN324138_c0_g1	16.36	58.98	0.00	0.00	0.00	0.00	0.00	0.00	0.00	14.86
TRINITY_DN324138_c1_g1	0.00	0.00	0.00	0.00	0.00	0.00	0.00	0.00	0.00	27.53
TRINITY_DN324139_c0_g1	0.00	0.00	0.00	0.00	0.00	8.82	0.00	0.00	0.00	0.00
TRINITY_DN324139_c0_g2	0.00	0.00	8.54	0.00	0.00	0.00	0.00	0.00	0.00	5.45
TRINITY_DN324140_c1_g1	9.11	13.05	20.36	26.68	0.00	7.91	47.18	8.89	9.97	19.23
TRINITY_DN324140_c2_g1	0.00	0.00	0.00	0.00	0.00	0.00	0.00	0.00	0.00	15.92
TRINITY_DN324140_c3_g1	0.00	0.00	0.00	0.00	0.00	0.00	0.00	0.00	0.00	0.00
TRINITY_DN324140_c4_g1	0.00	0.00	0.00	0.00	0.00	0.00	0.00	0.00	7.23	0.00
TRINITY_DN324142_c0_g1	8.04	0.00	0.00	0.00	40.32	0.00	25.28	0.00	0.00	0.00
TRINITY_DN324142_c1_g1	0.00	0.00	0.00	0.00	0.00	0.00	0.00	0.00	0.00	0.00
TRINITY_DN324144_c0_g1	0.00	0.00	0.00	0.00	5.34	0.00	0.00	0.00	0.00	0.00
TRINITY_DN324146_c0_g1	0.00	0.00	0.00	0.00	0.00	0.00	0.00	0.00	19.69	0.00
TRINITY_DN324147_c0_g1	0.00	0.00	0.00	0.00	0.00	0.00	0.00	0.00	0.00	0.00
TRINITY_DN324148_c0_g1	0.00	0.00	0.00	0.00	0.00	0.00	0.00	0.00	0.00	0.00
TRINITY_DN32414_c0_g1	9.48	0.00	0.00	18.46	0.00	0.00	0.00	0.00	0.00	0.00
TRINITY_DN32414_c0_g2	9.84	11.95	0.00	0.00	0.00	15.28	0.00	0.00	0.00	9.03
TRINITY_DN32414_c2_g1	0.00	0.00	0.00	0.00	0.00	0.00	0.00	0.00	0.00	0.00
TRINITY_DN324150_c0_g1	2.28	0.00	0.00	0.00	0.00	1.95	5.33	0.00	0.00	6.32
TRINITY_DN324150_c1_g1	15.40	0.00	0.00	14.78	0.00	0.00	0.00	0.00	14.78	18.66
TRINITY_DN324150_c2_g1	6.62	15.61	0.00	0.00	0.00	5.77	0.00	0.00	6.30	0.00
TRINITY_DN324151_c0_g1	0.00	0.00	0.00	0.00	0.00	0.00	0.00	0.00	0.00	0.00
TRINITY_DN324151_c0_g2	0.00	0.00	0.00	0.00	0.00	0.00	0.00	0.00	0.00	0.00
TRINITY_DN324151_c1_g1	0.00	0.00	0.00	0.00	0.00	0.00	0.00	7.25	0.00	0.00
TRINITY_DN324151_c3_g1	0.00	0.00	0.00	0.00	0.00	0.00	0.00	0.00	0.00	0.00
TRINITY_DN324151_c4_g1	0.00	0.00	0.00	0.00	0.00	0.00	0.00	0.00	0.00	0.00
TRINITY_DN324151_c5_g1	4.29	4.83	0.00	0.00	0.00	0.00	5.28	0.00	8.17	11.77
TRINITY_DN324151_c6_g1	0.00	0.00	0.00	10.66	0.00	0.00	6.77	0.00	0.00	19.88
TRINITY_DN324152_c0_g1	0.00	0.00	0.00	0.00	0.00	0.00	5.42	0.00	0.00	0.00
TRINITY_DN324152_c1_g1	0.00	0.00	0.00	0.00	0.00	0.00	10.43	0.00	0.00	0.00
TRINITY_DN324153_c0_g1	0.00	0.00	0.00	0.00	0.00	0.00	0.00	0.00	0.00	0.00
TRINITY_DN324153_c0_g2	0.00	0.00	0.00	0.00	0.00	0.00	17.32	0.00	6.47	6.26
TRINITY_DN324153_c1_g1	0.00	0.00	0.00	0.00	0.00	0.00	0.00	0.00	17.27	0.00
TRINITY_DN324153_c2_g1	0.00	0.00	0.00	0.00	0.00	0.00	0.00	0.00	0.00	0.00
TRINITY_DN324153_c5_g1	0.00	0.00	0.00	0.00	0.00	0.00	0.00	0.00	0.00	0.00
TRINITY_DN324154_c1_g1	8.37	19.90	5.93	4.81	2.53	13.23	14.90	2.31	24.51	29.81
TRINITY_DN324154_c2_g1	0.00	0.00	0.00	31.92	0.00	0.00	0.00	0.00	16.05	15.13
TRINITY_DN324154_c2_g2	0.00	0.00	0.00	0.00	0.00	0.00	0.00	0.00	0.00	0.00
TRINITY_DN324154_c3_g1	0.00	0.00	0.00	0.00	0.00	0.00	0.00	0.00	0.00	0.00
TRINITY_DN32415_c0_g1	4.66	0.00	0.00	4.59	0.00	0.00	21.93	0.00	4.43	16.64
TRINITY_DN324160_c0_g1	0.00	17.66	0.00	0.00	0.00	0.00	0.00	0.00	0.00	0.00
TRINITY_DN324161_c0_g1	0.00	0.00	0.00	0.00	0.00	16.13	0.00	0.00	0.00	0.00
TRINITY_DN324162_c0_g1	0.00	15.33	0.00	0.00	0.00	0.00	11.46	0.00	0.00	0.00
TRINITY_DN324162_c0_g2	0.00	0.00	0.00	0.00	0.00	8.56	0.00	0.00	0.00	0.00
TRINITY_DN324163_c0_g1	0.00	0.00	0.00	0.00	6.00	0.00	0.00	0.00	0.00	15.83
TRINITY_DN324164_c0_g1	0.00	0.00	0.00	0.00	0.00	0.00	0.00	0.00	0.00	0.00
TRINITY_DN324164_c1_g1	0.00	0.00	0.00	0.00	0.00	0.00	0.00	0.00	0.00	0.00
TRINITY_DN324165_c0_g1	4.55	0.00	0.00	0.00	0.00	0.00	0.00	0.00	0.00	0.00
TRINITY_DN324166_c0_g1	0.00	18.86	7.97	0.00	0.00	6.84	0.00	0.00	7.49	0.00
TRINITY_DN324167_c0_g1	0.00	0.00	0.00	0.00	0.00	0.00	0.00	0.00	0.00	0.00
TRINITY_DN32416_c1_g1	0.00	0.00	0.00	0.00	0.00	0.00	0.00	0.00	0.00	0.00
TRINITY_DN324174_c0_g1	0.00	0.00	13.65	0.00	0.00	0.00	0.00	0.00	0.00	0.00
TRINITY_DN324175_c0_g1	4.00	2.07	0.00	0.00	2.12	1.70	0.00	0.00	3.91	0.00
TRINITY_DN324175_c1_g1	0.00	0.00	0.00	0.00	0.00	0.00	0.00	0.00	0.00	0.00
TRINITY_DN324177_c0_g1	0.00	0.00	0.00	0.00	18.21	15.02	0.00	0.00	0.00	0.00
TRINITY_DN324178_c1_g1	0.00	0.00	0.00	0.00	0.00	0.00	0.00	0.00	0.00	11.42
TRINITY_DN324178_c1_g2	0.00	0.00	0.00	0.00	0.00	0.00	0.00	2.97	0.00	0.00
TRINITY_DN324178_c1_g3	0.00	0.00	0.00	0.00	0.00	0.00	0.00	2.97	5.73	11.10
TRINITY_DN324178_c3_g1	0.00	0.00	0.00	0.00	0.00	0.00	0.00	0.00	0.00	0.00
TRINITY_DN324178_c4_g1	0.00	0.00	0.00	6.53	0.00	0.00	0.00	0.00	0.00	0.00
TRINITY_DN324178_c5_g1	0.00	0.00	0.00	0.00	19.07	0.00	0.00	0.00	0.00	0.00
TRINITY_DN324179_c0_g1	15.40	0.00	0.00	0.00	0.00	0.00	0.00	14.53	0.00	0.00
TRINITY_DN32417_c1_g1	0.00	0.00	0.00	0.00	0.00	0.00	0.00	0.00	0.00	0.00
TRINITY_DN32417_c2_g1	24.99	21.84	0.00	0.00	0.00	15.58	39.70	0.00	14.65	0.00
TRINITY_DN32417_c3_g1	0.00	0.00	0.00	0.00	0.00	11.86	0.00	0.00	0.00	0.00
TRINITY_DN32417_c3_g2	0.00	0.00	0.00	5.90	0.00	0.00	0.00	0.00	11.42	0.00
TRINITY_DN32417_c3_g3	0.00	0.00	0.00	0.00	0.00	0.00	0.00	0.00	0.00	0.00
TRINITY_DN32417_c4_g1	0.00	0.00	0.00	0.00	0.00	0.00	0.00	0.00	0.00	0.00
TRINITY_DN32417_c6_g1	0.00	0.00	0.00	0.00	0.00	0.00	0.00	0.00	11.51	10.94
TRINITY_DN324180_c0_g1	0.00	0.00	13.65	0.00	0.00	0.00	0.00	0.00	0.00	0.00
TRINITY_DN324182_c0_g1	0.00	0.00	0.00	0.00	0.00	0.00	0.00	0.00	0.00	9.50
TRINITY_DN324183_c0_g1	0.00	4.97	0.00	0.00	0.00	0.00	0.00	0.00	4.49	4.22
TRINITY_DN324183_c1_g1	0.00	0.00	0.00	0.00	0.00	0.00	0.00	0.00	0.00	0.00
TRINITY_DN324184_c0_g1	0.00	0.00	0.00	7.14	0.00	0.00	9.28	0.00	0.00	13.34
TRINITY_DN324185_c0_g1	0.00	0.00	0.00	0.00	0.00	0.00	0.00	0.00	0.00	56.51
TRINITY_DN324186_c0_g1	0.00	0.00	0.00	0.00	0.00	0.00	0.00	0.00	0.00	0.00
TRINITY_DN324186_c2_g1	0.00	7.68	0.00	0.00	0.00	0.00	8.29	0.00	0.00	0.00
TRINITY_DN324187_c0_g1	0.00	0.00	0.00	0.00	0.00	0.00	0.00	0.00	6.89	0.00
TRINITY_DN324188_c0_g1	0.00	0.00	0.00	0.00	0.00	0.00	0.00	7.39	7.16	0.00
TRINITY_DN324188_c1_g1	0.00	0.00	0.00	0.00	4.70	0.00	0.00	0.00	0.00	0.00
TRINITY_DN324188_c2_g1	0.00	0.00	0.00	0.00	0.00	0.00	0.00	0.00	0.00	0.00
TRINITY_DN324189_c0_g1	0.00	0.00	0.00	0.00	0.00	0.00	0.00	0.00	0.00	0.00
TRINITY_DN32418_c0_g1	0.00	0.00	0.00	0.00	0.00	0.00	0.00	0.00	0.00	0.00
TRINITY_DN32418_c1_g1	4.61	0.00	0.00	0.00	0.00	0.00	0.00	0.00	13.17	12.66
TRINITY_DN32418_c2_g1	0.00	0.00	0.00	0.00	0.00	0.00	0.00	0.00	0.00	0.00
TRINITY_DN32418_c2_g2	0.00	0.00	0.00	0.00	0.00	0.00	0.00	0.00	0.00	0.00
TRINITY_DN32418_c3_g1	6.76	0.00	0.00	10.05	7.09	2.89	4.07	6.61	11.53	43.09
TRINITY_DN324190_c0_g1	39.47	0.00	0.00	0.00	0.00	0.00	0.00	0.00	19.12	17.84
TRINITY_DN324191_c0_g1	0.00	0.00	0.00	0.00	0.00	0.00	0.00	0.00	0.00	0.00
TRINITY_DN324192_c0_g1	0.00	0.00	0.00	0.00	0.00	0.00	0.00	7.92	0.00	29.66
TRINITY_DN324192_c0_g2	0.00	0.00	0.00	0.00	0.00	0.00	0.00	0.00	0.00	35.00
TRINITY_DN324193_c0_g1	0.00	0.00	0.00	0.00	5.60	0.00	20.06	0.00	0.00	0.00
TRINITY_DN324194_c0_g1	0.00	0.00	0.00	0.00	0.00	0.00	0.00	0.00	0.00	0.00
TRINITY_DN324195_c0_g1	0.00	0.00	0.00	0.00	0.00	0.00	0.00	0.00	0.00	0.00
TRINITY_DN324196_c0_g1	0.00	9.43	0.00	0.00	0.00	0.00	0.00	0.00	0.00	0.00
TRINITY_DN324196_c0_g2	0.00	0.00	0.00	0.00	0.00	0.00	0.00	0.00	0.00	3.77
TRINITY_DN324196_c0_g3	0.00	0.00	0.00	0.00	0.00	0.00	0.00	0.00	0.00	0.00
TRINITY_DN324196_c1_g1	6.05	6.59	0.00	6.27	0.00	0.00	3.70	0.00	0.00	0.00
TRINITY_DN324196_c2_g1	0.00	0.00	0.00	0.00	0.00	0.00	0.00	0.00	0.00	0.00
TRINITY_DN324196_c3_g1	0.00	0.00	0.00	0.00	0.00	0.00	0.00	0.00	0.00	0.00
TRINITY_DN324197_c0_g1	0.00	0.00	0.00	0.00	0.00	15.28	0.00	0.00	0.00	0.00
TRINITY_DN324198_c0_g1	15.81	0.00	0.00	0.00	0.00	0.00	0.00	0.00	0.00	0.00
TRINITY_DN324198_c2_g1	0.00	0.00	0.00	0.00	4.52	0.00	0.00	0.00	4.11	3.95
TRINITY_DN324199_c0_g1	0.00	0.00	0.00	0.00	0.00	0.00	0.00	0.00	0.00	0.00
TRINITY_DN32419_c0_g1	0.00	22.49	0.00	0.00	9.98	0.00	25.20	0.00	0.00	10.18
TRINITY_DN32419_c0_g2	51.37	0.00	0.00	0.00	0.00	0.00	22.24	0.00	0.00	0.00
TRINITY_DN32419_c6_g1	14.01	0.00	0.00	0.00	0.00	20.63	0.00	0.00	40.42	12.81
TRINITY_DN32419_c6_g2	0.00	0.00	0.00	15.39	0.00	0.00	0.00	0.00	0.00	0.00
TRINITY_DN32419_c6_g3	17.12	0.00	0.00	0.00	0.00	0.00	0.00	0.00	0.00	0.00
TRINITY_DN3241_c0_g1	14.82	17.81	8.19	13.19	14.51	4.55	1.81	3.56	28.07	56.56
TRINITY_DN3241_c19_g1	0.00	0.00	0.00	0.00	7.93	3.25	0.00	3.71	0.00	3.45
TRINITY_DN3241_c1_g1	15.11	12.36	0.00	7.42	15.72	13.15	7.14	14.86	41.77	25.35
TRINITY_DN3241_c1_g2	0.00	0.00	0.00	0.00	0.00	0.00	8.50	6.19	0.00	0.00
TRINITY_DN3241_c21_g1	0.00	0.00	0.00	0.00	0.00	0.00	0.00	0.00	0.00	0.00
TRINITY_DN3241_c3_g1	3.52	1.86	0.00	3.53	0.00	0.00	0.00	0.00	0.00	0.00
TRINITY_DN3241_c5_g1	0.00	0.00	0.00	17.12	0.00	0.00	0.00	0.00	0.00	0.00
TRINITY_DN3241_c7_g2	4.82	0.00	0.00	0.00	0.00	0.00	0.00	0.00	0.00	4.42
TRINITY_DN324200_c0_g1	0.00	0.00	0.00	0.00	0.00	0.00	0.00	0.00	8.12	15.66
TRINITY_DN324201_c0_g1	0.00	0.00	0.00	0.00	0.00	0.00	43.96	0.00	16.36	15.39
TRINITY_DN324202_c0_g1	0.00	0.00	0.00	0.00	0.00	0.00	0.00	0.00	0.00	0.00
TRINITY_DN324202_c0_g2	0.00	0.00	0.00	0.00	0.00	0.00	0.00	0.00	9.46	9.09
TRINITY_DN324202_c0_g3	0.00	0.00	0.00	14.67	0.00	0.00	19.88	0.00	0.00	55.49
TRINITY_DN324202_c0_g4	0.00	0.00	0.00	0.00	0.00	0.00	0.00	0.00	3.63	7.62
TRINITY_DN324202_c0_g7	0.00	0.00	0.00	0.00	0.00	0.00	0.00	0.00	0.00	33.08
TRINITY_DN324203_c0_g1	0.00	0.00	0.00	0.00	0.00	0.00	0.00	0.00	0.00	0.00
TRINITY_DN324203_c0_g2	0.00	0.00	0.00	0.00	0.00	0.00	0.00	0.00	0.00	0.00
TRINITY_DN324205_c0_g1	3.11	13.60	3.10	0.00	0.00	0.00	0.00	0.00	0.00	17.02
TRINITY_DN324206_c0_g1	0.00	0.00	0.00	0.00	0.00	0.00	0.00	0.00	0.00	0.00
TRINITY_DN324206_c1_g1	0.00	0.00	0.00	0.00	13.13	0.00	0.00	0.00	0.00	11.57
TRINITY_DN324208_c0_g1	0.00	0.00	0.00	0.00	0.00	0.00	0.00	0.00	0.00	0.00
TRINITY_DN32420_c0_g1	19.43	19.29	9.84	0.00	0.00	0.00	0.00	0.00	0.00	29.30
TRINITY_DN32420_c0_g2	0.00	0.00	0.00	0.00	17.77	0.00	0.00	16.24	0.00	22.45
TRINITY_DN324210_c0_g1	0.00	10.11	0.00	34.52	0.00	8.94	0.00	0.00	9.87	6.37
TRINITY_DN324210_c1_g1	18.03	0.00	0.00	0.00	0.00	0.00	14.35	0.00	5.76	0.00
TRINITY_DN324210_c4_g1	0.00	0.00	0.00	0.00	0.00	0.00	0.00	0.00	0.00	0.00
TRINITY_DN324211_c0_g1	2.68	0.00	0.00	0.00	0.00	0.00	0.00	0.00	0.00	0.00
TRINITY_DN324211_c1_g1	0.00	0.00	0.00	0.00	0.00	0.00	0.00	0.00	0.00	0.00
TRINITY_DN324212_c0_g1	0.00	0.00	0.00	0.00	9.12	0.00	0.00	0.00	0.00	0.00
TRINITY_DN324213_c0_g1	16.57	19.89	0.00	0.00	0.00	0.00	0.00	0.00	7.90	7.62
TRINITY_DN324214_c0_g1	0.00	0.00	0.00	7.49	0.00	0.00	0.00	0.00	0.00	0.00
TRINITY_DN324216_c0_g1	0.00	0.00	0.00	0.00	0.00	0.00	0.00	0.00	0.00	0.00
TRINITY_DN324216_c2_g1	0.00	0.00	0.00	0.00	0.00	0.00	0.00	0.00	0.00	0.00
TRINITY_DN324217_c0_g1	0.00	0.00	0.00	10.55	0.00	0.00	0.00	0.00	0.00	19.95
TRINITY_DN324218_c0_g1	0.00	0.00	0.00	0.00	0.00	5.70	0.00	0.00	0.00	0.00
TRINITY_DN32421_c0_g1	0.00	0.00	0.00	0.00	0.00	0.00	0.00	0.00	0.00	10.81
TRINITY_DN324221_c0_g1	0.00	0.00	0.00	0.00	0.00	0.00	0.00	0.00	0.00	24.84
TRINITY_DN324222_c0_g1	0.00	0.00	0.00	0.00	0.00	0.00	0.00	0.00	0.00	0.00
TRINITY_DN324222_c0_g2	0.00	0.00	0.00	0.00	0.00	0.00	0.00	0.00	16.36	0.00
TRINITY_DN324222_c1_g1	0.00	12.96	0.00	0.00	0.00	0.00	0.00	0.00	0.00	10.30
TRINITY_DN324226_c0_g1	0.00	0.00	0.00	0.00	15.90	0.00	20.05	0.00	0.00	0.00
TRINITY_DN324226_c0_g3	0.00	0.00	0.00	0.00	0.00	11.27	0.00	12.55	0.00	12.05
TRINITY_DN324226_c1_g1	0.00	0.00	0.00	0.00	16.73	0.00	21.10	0.00	31.16	29.46
TRINITY_DN324226_c2_g1	0.00	0.00	0.00	0.00	0.00	0.00	0.00	0.00	0.00	0.00
TRINITY_DN324226_c3_g1	0.00	0.00	0.00	0.00	0.00	0.00	0.00	0.00	0.00	11.67
TRINITY_DN324226_c4_g1	0.00	0.00	0.00	0.00	0.00	0.00	0.00	0.00	0.00	0.00
TRINITY_DN324227_c1_g1	0.00	0.00	0.00	0.00	0.00	0.00	0.00	0.00	0.00	0.00
TRINITY_DN324228_c0_g1	0.00	0.00	0.00	1.84	9.92	5.02	21.82	0.00	1.78	21.51
TRINITY_DN324228_c1_g1	0.00	0.00	0.00	0.00	0.00	0.00	0.00	0.00	0.00	0.00
TRINITY_DN324228_c1_g2	0.00	0.00	0.00	0.00	0.00	0.00	0.00	0.00	0.00	0.00
TRINITY_DN324228_c2_g1	0.00	0.00	0.00	0.00	0.00	0.00	12.20	0.00	0.00	8.65
TRINITY_DN32422_c0_g1	0.00	0.00	0.00	0.00	0.00	0.00	0.00	0.00	0.00	0.00
TRINITY_DN32422_c1_g1	0.00	0.00	0.00	0.00	0.00	0.00	0.00	0.00	0.00	11.25
TRINITY_DN324230_c0_g1	0.00	0.00	0.00	0.00	0.00	0.00	0.00	0.00	0.00	0.00
TRINITY_DN324230_c1_g1	0.00	0.00	0.00	0.00	0.00	0.00	0.00	0.00	1.75	1.64
TRINITY_DN324231_c0_g1	0.00	0.00	0.00	0.00	0.00	0.00	0.00	0.00	0.00	0.00
TRINITY_DN324232_c0_g1	13.98	0.00	0.00	0.00	3.32	0.00	0.00	0.00	0.00	8.56
TRINITY_DN324232_c1_g1	0.00	0.00	4.76	0.00	0.00	0.00	11.74	0.00	0.00	0.00
TRINITY_DN324233_c0_g1	0.00	0.00	0.00	0.00	0.00	10.57	0.00	0.00	0.00	0.00
TRINITY_DN324234_c1_g1	0.00	0.00	0.00	0.00	0.00	0.00	0.00	0.00	0.00	0.00
TRINITY_DN324235_c0_g1	0.00	0.00	0.00	0.00	0.00	0.00	0.00	0.00	0.00	0.00
TRINITY_DN324238_c0_g1	0.00	0.00	0.00	0.00	10.17	0.00	0.00	0.00	0.00	0.00
TRINITY_DN32423_c0_g1	15.26	0.00	0.00	0.00	0.00	0.00	25.03	0.00	0.00	0.00
TRINITY_DN32423_c0_g2	0.00	0.00	0.00	0.00	0.00	0.00	0.00	0.00	0.00	0.00
TRINITY_DN324242_c0_g1	0.00	0.00	0.00	0.00	0.00	0.00	0.00	0.00	0.00	0.00
TRINITY_DN324242_c2_g1	17.97	0.00	0.00	0.00	0.00	0.00	0.00	0.00	17.27	0.00
TRINITY_DN324244_c0_g1	0.00	0.00	0.00	0.00	0.00	0.00	0.00	0.00	0.00	0.00
TRINITY_DN324246_c0_g1	0.00	0.00	0.00	0.00	0.00	0.00	0.00	0.00	0.00	0.00
TRINITY_DN324246_c0_g2	1.47	3.34	0.00	2.16	1.14	0.91	0.00	0.00	0.00	0.97
TRINITY_DN324246_c2_g1	0.00	0.00	0.00	0.00	0.00	0.00	0.00	0.00	0.00	0.00
TRINITY_DN324246_c2_g2	4.55	0.00	0.00	0.00	0.00	0.00	0.00	0.00	0.00	4.16
TRINITY_DN324246_c6_g1	4.41	0.00	0.00	0.00	0.00	0.00	0.00	0.00	4.20	4.04
TRINITY_DN324246_c7_g1	2.49	0.00	0.00	0.00	0.00	0.00	0.00	0.00	0.00	0.00
TRINITY_DN324246_c8_g1	0.00	0.00	0.00	0.00	0.00	0.00	0.00	0.00	0.00	1.03
TRINITY_DN324246_c9_g1	0.00	0.00	0.00	0.00	0.00	0.00	0.00	0.00	0.00	0.00
TRINITY_DN324247_c0_g1	0.00	0.00	0.00	0.00	0.00	6.20	9.08	0.00	0.00	13.11
TRINITY_DN324249_c0_g1	2.54	0.00	0.00	0.00	2.68	0.00	3.00	0.00	2.45	2.31
TRINITY_DN324249_c1_g1	0.00	0.00	0.00	0.00	0.00	0.00	0.00	0.00	0.00	6.02
TRINITY_DN324249_c1_g2	0.00	0.00	0.00	0.00	0.00	0.00	0.00	0.00	0.00	0.00
TRINITY_DN324249_c1_g3	8.98	0.00	0.00	0.00	0.00	0.00	0.00	0.00	0.00	16.43
TRINITY_DN324249_c1_g4	0.00	0.00	0.00	0.00	0.00	0.00	0.00	0.00	0.00	0.00
TRINITY_DN324249_c2_g1	0.00	0.00	6.76	0.00	0.00	5.82	0.00	0.00	0.00	6.15
TRINITY_DN324249_c3_g1	0.00	0.00	0.00	0.00	0.00	6.61	0.00	0.00	0.00	0.00
TRINITY_DN32424_c0_g1	0.00	8.04	0.00	0.00	0.00	0.00	13.89	0.00	6.47	14.63
TRINITY_DN32424_c1_g1	904.91	1376.65	477.37	288.21	385.77	393.49	1631.97	500.91	1526.81	1734.03
TRINITY_DN324252_c0_g1	0.00	0.00	0.00	0.00	0.00	0.00	0.00	0.00	0.00	0.00
TRINITY_DN324252_c0_g2	0.00	0.00	0.00	0.00	0.00	0.00	0.00	0.00	0.00	0.00
TRINITY_DN324252_c0_g4	0.00	0.00	7.25	21.13	14.93	0.00	0.00	0.00	20.46	39.49
TRINITY_DN324252_c0_g5	0.00	23.91	0.00	0.00	0.00	0.00	0.00	0.00	0.00	0.00
TRINITY_DN324252_c0_g6	0.00	0.00	0.00	0.00	0.00	0.00	0.00	0.00	13.28	12.62
TRINITY_DN324252_c1_g1	0.00	0.00	0.00	0.00	0.00	0.00	23.19	0.00	8.54	9.50
TRINITY_DN324252_c2_g1	14.87	35.92	0.00	0.00	0.00	0.00	0.00	0.00	14.27	27.09
TRINITY_DN324252_c3_g1	0.00	0.00	0.00	0.00	0.00	0.00	0.00	0.00	13.17	0.00
TRINITY_DN324253_c0_g1	0.00	0.00	0.00	0.00	0.00	0.00	0.00	0.00	0.00	2.12
TRINITY_DN324253_c1_g1	1.06	0.00	0.00	0.00	0.00	0.00	0.00	0.00	2.07	5.78
TRINITY_DN324255_c0_g2	0.00	0.00	0.00	0.00	0.00	0.00	0.00	0.00	0.00	0.00
TRINITY_DN324256_c1_g1	0.00	0.00	0.00	0.00	0.00	0.00	0.00	0.00	0.00	14.13
TRINITY_DN324256_c4_g1	0.00	0.00	0.00	0.00	0.00	0.00	0.00	0.00	0.00	0.00
TRINITY_DN324257_c0_g1	0.00	0.00	0.00	0.00	0.00	0.00	0.00	0.00	0.00	0.00
TRINITY_DN324257_c0_g2	0.00	0.00	0.00	0.00	0.00	0.00	0.00	0.00	0.00	35.00
TRINITY_DN324258_c0_g1	0.00	0.00	0.00	0.00	0.00	0.00	0.00	0.00	0.00	0.00
TRINITY_DN32425_c0_g1	0.00	0.00	0.00	0.00	0.00	0.00	15.39	0.00	0.00	10.81
TRINITY_DN32425_c2_g1	0.00	0.00	0.00	0.00	0.00	0.00	0.00	0.00	0.00	2.89
TRINITY_DN32425_c3_g1	0.00	0.00	0.00	0.00	0.00	0.00	0.00	0.00	0.00	0.00
TRINITY_DN32425_c4_g1	0.00	0.00	0.00	7.04	0.00	6.23	0.00	0.00	0.00	6.58
TRINITY_DN32425_c5_g1	5.23	0.00	5.24	0.00	0.00	0.00	6.50	0.00	0.00	0.00
TRINITY_DN32425_c6_g1	0.00	0.00	0.00	0.00	0.00	0.00	0.00	0.00	0.00	0.00
TRINITY_DN32425_c8_g1	0.00	0.00	0.00	0.00	0.00	0.00	0.00	0.00	14.27	0.00
TRINITY_DN324262_c0_g1	0.00	18.10	0.00	0.00	15.48	0.00	0.00	0.00	0.00	0.00
TRINITY_DN324264_c0_g1	0.00	0.00	0.00	0.00	0.00	0.00	0.00	0.00	0.00	0.00
TRINITY_DN324266_c0_g1	0.00	0.00	0.00	0.00	0.00	0.00	0.00	0.00	15.16	14.36
TRINITY_DN324267_c0_g1	0.00	0.00	0.00	0.00	0.00	0.00	0.00	0.00	0.00	0.00
TRINITY_DN324268_c0_g1	0.00	0.00	0.00	0.00	16.31	0.00	0.00	0.00	0.00	14.36
TRINITY_DN324269_c0_g1	0.00	0.00	0.00	0.00	0.00	0.00	0.00	0.00	0.00	0.00
TRINITY_DN324269_c0_g2	0.00	0.00	0.00	0.00	0.00	0.00	0.00	0.00	0.00	0.00
TRINITY_DN324269_c1_g1	0.00	0.00	0.00	0.00	0.00	0.00	0.00	0.00	0.00	0.00
TRINITY_DN324269_c2_g1	0.00	0.00	0.00	0.00	0.00	0.00	0.00	0.00	0.00	0.00
TRINITY_DN324269_c4_g1	0.00	0.00	0.00	0.00	0.00	0.00	0.00	0.00	0.00	0.00
TRINITY_DN32426_c0_g1	0.00	0.00	0.00	11.13	0.00	9.89	0.00	0.00	0.00	21.08
TRINITY_DN32426_c1_g1	0.00	0.00	0.00	0.00	19.39	0.00	0.00	0.00	8.90	8.56
TRINITY_DN324270_c0_g1	0.00	0.00	0.00	0.00	0.00	0.00	0.00	0.00	0.00	9.69
TRINITY_DN324271_c0_g1	15.40	0.00	0.00	0.00	0.00	0.00	0.00	0.00	0.00	0.00
TRINITY_DN324272_c0_g1	0.00	0.00	0.00	0.00	0.00	0.00	0.00	0.00	0.00	0.00
TRINITY_DN324273_c0_g1	3.15	0.00	0.00	0.00	0.00	0.00	0.00	0.00	3.02	11.48
TRINITY_DN324273_c1_g1	0.00	87.34	0.00	0.00	0.00	0.00	0.00	0.00	0.00	0.00
TRINITY_DN324274_c0_g1	4.03	4.51	0.00	3.99	0.00	3.47	0.00	0.00	0.00	7.94
TRINITY_DN324274_c1_g1	0.00	0.00	0.00	0.00	0.00	0.00	0.00	0.00	0.00	0.00
TRINITY_DN324274_c1_g2	0.00	0.00	0.00	7.21	0.00	0.00	0.00	0.00	6.99	6.74
TRINITY_DN324275_c0_g1	0.00	0.00	0.00	0.00	0.00	0.00	0.00	0.00	18.79	0.00
TRINITY_DN324277_c0_g1	0.00	0.00	0.00	0.00	0.00	0.00	0.00	0.00	0.00	0.00
TRINITY_DN32427_c0_g1	0.00	0.00	0.00	0.00	0.00	7.24	17.98	0.00	6.72	0.00
TRINITY_DN32427_c0_g2	0.00	0.00	0.00	0.00	0.00	0.00	0.00	0.00	0.00	0.00
TRINITY_DN32427_c1_g1	0.00	0.00	2.06	0.00	4.37	0.00	0.00	2.01	9.69	3.77
TRINITY_DN324280_c0_g1	0.00	0.00	0.00	0.00	0.00	0.00	0.00	0.00	0.00	0.00
TRINITY_DN324282_c0_g1	0.00	0.00	0.00	0.00	0.00	0.00	0.00	0.00	0.00	0.00
TRINITY_DN324283_c1_g1	26.95	0.00	0.00	13.79	41.29	0.00	0.00	13.54	0.00	0.00
TRINITY_DN324283_c2_g1	0.00	0.00	0.00	0.00	0.00	0.00	0.00	0.00	0.00	0.00
TRINITY_DN324283_c3_g1	0.00	0.00	0.00	0.00	0.00	0.00	0.00	0.00	0.00	0.00
TRINITY_DN324283_c4_g1	0.00	0.00	0.00	0.00	0.00	0.00	0.00	0.00	0.00	0.00
TRINITY_DN324284_c1_g1	16.24	0.00	0.00	0.00	0.00	0.00	0.00	0.00	0.00	0.00
TRINITY_DN324285_c1_g1	0.00	0.00	0.00	0.00	0.00	0.00	0.00	0.00	0.00	0.00
TRINITY_DN324287_c0_g1	0.00	0.00	0.00	0.00	11.74	0.00	0.00	0.00	0.00	0.00
TRINITY_DN32428_c0_g1	7.71	0.00	0.00	0.00	0.00	0.00	0.00	0.00	0.00	63.68
TRINITY_DN32428_c0_g2	9.86	13.43	0.00	20.83	0.00	0.00	0.00	0.00	10.56	43.78
TRINITY_DN324291_c0_g1	13.46	0.00	0.00	0.00	0.00	0.00	0.00	0.00	12.98	0.00
TRINITY_DN324292_c0_g1	0.00	0.00	0.00	0.00	0.00	0.00	0.00	0.00	0.00	0.00
TRINITY_DN324292_c2_g1	0.00	0.00	0.00	0.00	0.00	0.00	0.00	0.00	0.00	0.00
TRINITY_DN324295_c0_g1	0.00	0.00	0.00	0.00	0.00	4.92	0.00	5.59	5.39	10.43
TRINITY_DN324297_c0_g1	0.00	0.00	0.00	0.00	14.20	0.00	0.00	0.00	0.00	0.00
TRINITY_DN324298_c0_g1	0.00	0.00	0.00	0.00	0.00	0.00	0.00	0.00	0.00	19.57
TRINITY_DN324298_c12_g1	0.00	0.00	14.37	0.00	0.00	0.00	0.00	0.00	0.00	0.00
TRINITY_DN324298_c1_g1	12.04	0.00	0.00	0.00	0.00	0.00	3.96	0.00	7.76	4.50
TRINITY_DN324298_c2_g1	0.00	2.41	0.77	0.00	3.30	0.00	0.00	0.00	1.03	5.75
TRINITY_DN324298_c4_g1	0.00	0.00	0.00	0.00	0.00	0.00	0.00	0.00	0.00	0.00
TRINITY_DN324298_c5_g1	0.00	0.00	0.00	0.00	0.00	0.00	0.00	8.97	0.00	0.00
TRINITY_DN324298_c6_g1	0.00	0.00	0.00	0.00	0.00	0.00	0.00	0.00	0.00	13.00
TRINITY_DN324298_c7_g1	0.00	0.00	0.00	0.00	0.00	0.00	0.00	6.19	5.97	0.00
TRINITY_DN324298_c8_g1	0.00	0.00	0.00	0.00	0.00	0.00	0.00	0.00	0.00	0.00
TRINITY_DN324298_c9_g1	0.00	0.00	0.00	4.87	0.00	0.00	0.00	0.00	9.39	4.53
TRINITY_DN32429_c0_g1	18.89	9.01	6.74	0.00	0.00	5.79	8.14	0.00	6.46	15.39
TRINITY_DN32429_c1_g1	0.00	12.17	0.00	0.00	0.00	0.00	0.00	0.00	0.00	0.00
TRINITY_DN32429_c2_g1	0.00	0.00	5.30	0.00	0.00	0.00	0.00	0.00	0.00	0.00
TRINITY_DN32429_c3_g1	0.00	0.00	0.00	0.00	0.00	0.00	0.00	0.00	0.00	0.00
TRINITY_DN32429_c6_g1	0.00	0.00	0.00	0.00	0.00	0.00	0.00	0.00	0.00	0.00
TRINITY_DN3242_c1_g1	297.48	286.54	479.06	191.27	135.44	231.86	261.98	137.97	827.72	3167.84
TRINITY_DN3242_c1_g2	0.00	0.00	0.00	0.00	0.00	0.00	0.00	0.00	0.00	0.00
TRINITY_DN324300_c0_g1	0.00	0.00	0.00	0.00	0.00	0.00	0.00	0.00	0.00	0.00
TRINITY_DN324301_c0_g1	0.00	0.00	0.00	0.00	0.00	0.00	13.89	0.00	0.00	0.00
TRINITY_DN324301_c0_g5	0.00	19.29	0.00	0.00	0.00	0.00	20.90	0.00	0.00	0.00
TRINITY_DN324301_c1_g1	0.00	0.00	0.00	0.00	0.00	0.00	0.00	0.00	0.00	0.00
TRINITY_DN324301_c2_g1	0.00	0.00	0.00	0.00	0.00	0.00	44.48	0.00	0.00	0.00
TRINITY_DN324301_c2_g2	0.00	0.00	0.00	0.00	0.00	0.00	0.00	0.00	0.00	7.19
TRINITY_DN324301_c2_g3	0.00	20.63	0.00	0.00	0.00	0.00	0.00	0.00	0.00	0.00
TRINITY_DN324301_c3_g1	0.00	0.00	0.00	0.00	0.00	0.00	0.00	0.00	0.00	0.00
TRINITY_DN324304_c0_g1	0.00	0.00	0.00	0.00	0.00	0.00	0.00	0.00	0.00	0.00
TRINITY_DN324310_c0_g1	0.00	0.00	0.00	0.00	0.00	0.00	0.00	0.00	16.52	0.00
TRINITY_DN324311_c0_g1	0.00	0.00	0.00	0.00	0.00	0.00	0.00	0.00	18.14	0.00
TRINITY_DN324311_c0_g2	0.00	40.52	11.94	0.00	0.00	0.00	0.00	13.93	0.00	26.95
TRINITY_DN324311_c1_g1	0.00	0.00	0.00	0.00	14.28	0.00	0.00	0.00	0.00	12.62
TRINITY_DN324314_c0_g1	4.17	0.00	0.00	12.37	0.00	0.00	0.00	0.00	0.00	0.00
TRINITY_DN324315_c0_g1	0.00	0.00	0.00	0.00	0.00	0.00	0.00	0.00	0.00	0.00
TRINITY_DN324315_c1_g1	0.00	0.00	0.00	0.00	0.00	0.00	0.00	0.00	0.00	0.00
TRINITY_DN324318_c0_g1	14.05	0.00	19.22	0.00	0.00	0.00	0.00	0.00	0.00	4.39
TRINITY_DN324318_c0_g3	0.00	18.90	0.00	15.02	0.00	0.00	0.00	0.00	0.00	0.00
TRINITY_DN324318_c0_g4	0.00	0.00	0.00	0.00	0.00	0.00	0.00	0.00	9.40	0.00
TRINITY_DN324319_c0_g1	0.00	0.00	0.00	0.00	0.00	0.00	0.00	0.00	0.00	0.00
TRINITY_DN324319_c2_g1	1.36	1.42	1.35	1.36	0.00	0.00	0.00	0.00	3.97	8.18
TRINITY_DN324319_c3_g1	0.00	0.00	0.00	0.00	0.00	0.00	0.00	0.00	0.00	8.58
TRINITY_DN324319_c5_g1	0.00	0.00	0.00	0.00	0.00	0.00	0.00	0.00	0.00	0.00
TRINITY_DN32431_c0_g1	7.91	6.96	0.00	17.63	12.48	0.00	0.00	0.00	0.00	5.50
TRINITY_DN324320_c0_g1	9.91	0.00	0.00	0.00	10.29	0.00	0.00	0.00	47.29	0.00
TRINITY_DN324320_c0_g2	0.00	0.00	0.00	0.00	0.00	0.00	0.00	0.00	0.00	0.00
TRINITY_DN324321_c0_g1	0.00	0.00	21.51	0.00	0.00	0.00	0.00	0.00	0.00	0.00
TRINITY_DN324321_c2_g1	0.00	0.00	0.00	0.00	9.12	0.00	0.00	0.00	0.00	8.04
TRINITY_DN324322_c0_g1	0.00	0.00	0.00	0.00	0.00	0.00	0.00	0.00	0.00	0.00
TRINITY_DN324322_c1_g1	8.66	0.00	4.35	0.00	0.00	3.73	0.00	0.00	0.00	0.00
TRINITY_DN324324_c0_g1	0.00	6.13	0.00	0.00	0.00	0.00	0.00	0.00	0.00	19.26
TRINITY_DN324324_c0_g2	0.00	3.16	2.90	0.00	3.06	0.00	0.00	2.84	0.00	10.60
TRINITY_DN324324_c1_g1	0.00	0.00	0.00	0.00	0.00	0.00	0.00	0.00	4.73	0.00
TRINITY_DN324325_c1_g1	0.00	0.00	0.00	0.00	0.00	0.00	0.00	0.00	0.00	0.00
TRINITY_DN324326_c1_g1	6.81	0.00	0.00	0.00	0.00	0.00	0.00	0.00	0.00	18.78
TRINITY_DN324327_c0_g1	17.84	10.12	9.55	0.00	9.80	16.32	24.40	9.17	9.01	16.40
TRINITY_DN324328_c0_g1	0.00	0.00	0.00	0.00	8.86	7.40	0.00	0.00	8.12	0.00
TRINITY_DN324328_c1_g1	0.00	0.00	0.00	0.00	0.00	0.00	0.00	0.00	0.00	9.98
TRINITY_DN32432_c0_g1	18.96	0.00	0.00	0.00	19.44	0.00	0.00	0.00	8.42	23.51
TRINITY_DN32432_c0_g2	3.24	5.74	9.03	8.96	3.50	0.00	14.35	3.97	12.14	36.33
TRINITY_DN32432_c1_g2	0.00	0.00	0.00	0.00	0.00	0.00	0.00	0.00	0.00	8.55
TRINITY_DN32432_c3_g1	0.00	0.00	0.00	0.00	0.00	0.00	0.00	0.00	0.00	0.00
TRINITY_DN32432_c7_g1	0.00	0.00	0.00	0.00	0.00	0.00	0.00	0.00	0.00	16.38
TRINITY_DN324330_c0_g1	10.03	0.00	0.00	0.00	0.00	0.00	13.02	0.00	0.00	0.00
TRINITY_DN324332_c0_g1	10.71	0.00	0.00	0.00	0.00	0.00	0.00	0.00	3.41	0.00
TRINITY_DN324334_c0_g1	0.00	0.00	0.00	0.00	0.00	0.00	0.00	15.97	0.00	0.00
TRINITY_DN324335_c0_g1	0.00	0.00	0.00	0.00	0.00	0.00	0.00	0.00	0.00	0.00
TRINITY_DN324336_c0_g1	0.00	0.00	0.00	0.00	0.00	0.00	29.75	0.00	0.00	0.00
TRINITY_DN324337_c1_g1	5.35	3.77	0.00	3.57	0.00	1.52	6.17	1.73	6.92	14.59
TRINITY_DN324338_c1_g1	0.00	0.00	0.00	0.00	0.00	0.00	0.00	0.00	0.00	0.00
TRINITY_DN324339_c0_g1	0.00	0.00	0.00	0.00	0.00	0.00	3.82	0.00	0.00	0.00
TRINITY_DN32433_c2_g1	0.00	0.00	0.00	35.57	0.00	15.71	0.00	0.00	17.97	16.85
TRINITY_DN32433_c6_g1	0.00	0.00	0.00	0.00	0.00	0.00	0.00	0.00	7.37	11.33
TRINITY_DN32433_c8_g1	18.95	0.00	9.60	0.00	0.00	8.21	0.00	0.00	27.19	26.11
TRINITY_DN324340_c0_g1	0.00	0.00	0.00	0.00	0.00	0.00	0.00	0.00	0.00	0.00
TRINITY_DN324341_c1_g1	0.00	0.00	0.00	0.00	0.00	0.00	0.00	18.05	0.00	0.00
TRINITY_DN324342_c1_g1	0.00	0.00	7.36	0.00	0.00	0.00	0.00	0.00	0.00	6.67
TRINITY_DN324342_c2_g1	0.00	0.00	0.00	0.00	0.00	0.00	0.00	0.00	0.00	0.00
TRINITY_DN324343_c0_g1	0.00	0.00	0.00	15.82	0.00	0.00	107.23	0.00	0.00	0.00
TRINITY_DN324345_c0_g1	0.00	0.00	0.00	0.00	0.00	0.00	0.00	0.00	0.00	0.00
TRINITY_DN324348_c0_g1	0.00	0.00	0.00	0.00	0.00	0.00	0.00	0.00	0.00	0.00
TRINITY_DN324349_c0_g1	0.00	0.00	0.00	0.00	0.00	0.00	0.00	0.00	0.00	0.00
TRINITY_DN324351_c0_g1	0.00	0.00	0.00	0.00	0.00	0.00	0.00	0.00	2.31	8.72
TRINITY_DN324351_c1_g1	4.97	0.00	0.00	0.00	5.19	0.00	0.00	0.00	0.00	0.00
TRINITY_DN324355_c0_g1	0.00	0.00	0.00	0.00	0.00	0.00	0.00	0.00	0.00	11.81
TRINITY_DN324356_c0_g1	0.00	0.00	0.00	0.00	0.00	0.00	0.00	0.00	0.00	0.00
TRINITY_DN324357_c0_g1	0.00	0.00	0.00	0.00	0.00	0.00	0.00	0.00	0.00	0.00
TRINITY_DN324357_c0_g3	0.00	0.00	0.00	0.00	0.00	0.00	0.00	0.00	0.00	0.00
TRINITY_DN324357_c0_g4	12.85	0.00	0.00	0.00	0.00	0.00	0.00	0.00	0.00	11.75
TRINITY_DN324357_c0_g5	5.49	0.00	0.00	0.00	0.00	0.00	0.00	0.00	0.00	0.00
TRINITY_DN324357_c1_g1	0.00	0.00	0.00	0.00	0.00	0.00	0.00	0.00	0.00	0.00
TRINITY_DN324358_c0_g1	0.00	0.00	0.00	0.00	0.00	0.00	0.00	0.00	0.00	0.00
TRINITY_DN324360_c0_g1	0.00	23.40	0.00	0.00	0.00	0.00	0.00	0.00	0.00	0.00
TRINITY_DN324360_c0_g3	0.00	0.00	0.00	0.00	0.00	0.00	3.42	2.89	0.00	10.42
TRINITY_DN324361_c0_g2	0.00	0.00	0.00	22.23	0.00	0.00	0.00	0.00	0.00	43.09
TRINITY_DN324364_c0_g1	0.00	0.00	0.00	4.60	0.00	0.00	5.39	0.00	0.00	9.72
TRINITY_DN324364_c0_g2	0.00	0.00	0.00	0.00	0.00	0.00	0.00	0.00	0.00	0.00
TRINITY_DN324365_c0_g1	6.78	0.00	0.00	6.66	0.00	0.00	0.00	0.00	0.00	0.00
TRINITY_DN324365_c0_g2	13.25	0.00	0.00	0.00	0.00	0.00	0.00	0.00	0.00	24.27
TRINITY_DN324366_c0_g1	0.00	0.00	0.00	0.00	19.61	0.00	0.00	0.00	0.00	0.00
TRINITY_DN324367_c1_g1	0.00	0.00	0.00	0.00	0.00	0.00	0.00	0.00	14.65	0.00
TRINITY_DN324368_c0_g1	0.00	0.00	0.00	0.00	0.00	0.00	0.00	6.93	0.00	0.00
TRINITY_DN324369_c0_g1	21.32	13.17	0.00	0.00	0.00	9.34	6.53	21.94	0.00	9.91
TRINITY_DN324369_c1_g1	0.00	0.00	35.60	0.00	0.00	0.00	0.00	0.00	16.99	0.00
TRINITY_DN32436_c0_g1	0.00	9.17	0.00	0.00	0.00	0.00	0.00	0.00	7.30	0.00
TRINITY_DN32436_c0_g2	0.00	0.00	0.00	0.00	0.00	16.47	0.00	0.00	0.00	0.00
TRINITY_DN32436_c0_g3	0.00	0.00	0.00	0.00	0.00	0.00	0.00	0.00	0.00	0.00
TRINITY_DN324373_c0_g1	0.00	3.35	0.00	0.00	0.00	0.00	0.00	0.00	0.00	2.80
TRINITY_DN324378_c1_g1	0.00	3.88	0.00	0.00	0.00	0.00	0.00	0.00	0.00	0.00
TRINITY_DN324378_c3_g1	0.00	0.00	0.00	0.00	0.00	10.42	0.00	0.00	11.68	11.09
TRINITY_DN324379_c0_g1	0.00	0.00	0.00	0.00	0.00	0.00	0.00	0.00	0.00	0.00
TRINITY_DN32437_c1_g1	0.00	15.65	31.82	26.51	7.43	12.14	8.56	5.98	19.02	45.20
TRINITY_DN32437_c1_g2	5.04	45.94	0.00	0.00	0.00	13.03	25.01	0.00	0.00	13.84
TRINITY_DN324380_c0_g2	0.00	21.54	0.00	0.00	0.00	0.00	0.00	0.00	0.00	0.00
TRINITY_DN324381_c0_g1	0.00	0.00	0.00	0.00	0.00	0.00	0.00	0.00	0.00	0.00
TRINITY_DN324382_c0_g1	10.03	0.00	0.00	0.00	0.00	0.00	0.00	0.00	0.00	0.00
TRINITY_DN324385_c0_g1	0.00	0.00	0.00	0.00	0.00	0.00	0.00	0.00	16.20	0.00
TRINITY_DN324385_c1_g1	0.00	2.83	0.00	0.00	0.00	0.00	0.00	0.00	2.52	4.77
TRINITY_DN324386_c0_g1	0.00	0.00	0.00	0.00	0.00	0.00	0.00	0.00	0.00	0.00
TRINITY_DN324387_c0_g1	0.00	0.00	0.00	0.00	0.00	0.00	0.00	0.00	0.00	0.00
TRINITY_DN324389_c0_g1	0.00	0.00	0.00	0.00	0.00	0.00	0.00	0.00	0.00	6.67
TRINITY_DN324389_c1_g1	0.00	10.17	0.00	8.28	8.82	0.00	0.00	0.00	8.08	7.79
TRINITY_DN32438_c0_g1	0.00	0.00	0.00	5.56	0.00	0.00	0.00	0.00	29.23	30.46
TRINITY_DN324390_c0_g1	16.49	0.00	0.00	31.64	0.00	0.00	0.00	0.00	15.89	0.00
TRINITY_DN324391_c0_g1	0.00	0.00	0.00	0.00	0.00	0.00	0.00	0.00	8.35	8.04
TRINITY_DN324392_c0_g1	0.00	0.00	0.00	0.00	0.00	0.00	0.00	0.00	18.49	17.31
TRINITY_DN324395_c0_g1	0.00	0.00	0.00	0.00	0.00	0.00	0.00	0.00	0.00	0.00
TRINITY_DN324395_c0_g2	0.00	0.00	0.00	0.00	0.00	0.00	0.00	0.00	0.00	0.00
TRINITY_DN324397_c0_g2	0.00	0.00	0.00	0.00	0.00	0.00	0.00	0.00	0.00	16.85
TRINITY_DN324397_c0_g3	0.00	0.00	13.65	0.00	0.00	0.00	0.00	0.00	0.00	0.00
TRINITY_DN324397_c0_g4	0.00	0.00	0.00	0.00	0.00	0.00	0.00	0.00	18.14	0.00
TRINITY_DN324397_c1_g1	0.00	0.00	0.00	0.00	0.00	0.00	0.00	0.00	0.00	0.00
TRINITY_DN324398_c1_g1	4.64	0.00	0.00	0.00	0.00	0.00	0.00	0.00	0.00	0.00
TRINITY_DN324398_c2_g1	0.00	0.00	0.00	0.00	0.00	0.00	0.00	0.00	4.80	0.00
TRINITY_DN324398_c3_g1	0.00	0.00	0.00	0.00	0.00	0.00	20.05	0.00	0.00	0.00
TRINITY_DN324399_c0_g1	0.00	0.00	0.00	0.00	0.00	0.00	0.00	0.00	0.00	0.00
TRINITY_DN324399_c1_g1	0.00	0.00	0.00	0.00	0.00	0.00	0.00	0.00	0.00	0.00
TRINITY_DN324399_c1_g2	0.00	0.00	0.00	0.00	0.00	0.00	0.00	0.00	0.00	0.00
TRINITY_DN324399_c2_g1	0.00	0.00	0.00	0.00	0.00	0.00	0.00	0.00	0.00	35.01
TRINITY_DN3243_c0_g1	302.51	573.63	211.14	192.69	181.63	253.73	678.21	241.96	536.94	970.89
TRINITY_DN324400_c0_g1	10.69	0.00	0.00	0.00	0.00	0.00	0.00	0.00	0.00	17.00
TRINITY_DN324400_c1_g2	0.00	0.00	0.00	0.00	0.00	0.00	0.00	0.00	0.00	0.00
TRINITY_DN324400_c3_g1	0.00	0.00	0.00	0.00	0.00	0.00	0.00	0.00	0.00	0.00
TRINITY_DN324401_c0_g1	0.00	0.00	0.00	26.18	0.00	0.00	0.00	0.00	8.96	0.00
TRINITY_DN324405_c0_g1	0.00	0.00	21.24	0.00	0.00	0.00	27.25	10.14	0.00	0.00
TRINITY_DN324406_c0_g1	34.24	0.00	0.00	0.00	0.00	0.00	0.00	0.00	0.00	9.32
TRINITY_DN324408_c0_g1	6.81	0.00	13.77	0.00	0.00	0.00	0.00	0.00	6.47	0.00
TRINITY_DN324409_c0_g1	0.00	0.00	0.00	0.00	0.00	1.04	0.00	0.00	0.00	0.00
TRINITY_DN324409_c0_g3	0.00	0.00	0.00	0.00	0.00	0.00	0.00	0.00	0.00	0.00
TRINITY_DN324409_c1_g1	0.00	0.00	0.00	0.00	0.00	0.00	0.00	0.00	0.00	13.66
TRINITY_DN324409_c2_g1	0.00	0.00	0.00	0.00	0.00	0.00	0.00	0.00	0.00	0.00
TRINITY_DN324409_c3_g1	0.00	2.60	2.41	2.42	2.55	0.00	2.84	0.00	0.00	0.00
TRINITY_DN324409_c4_g1	0.00	0.00	0.00	0.00	0.00	0.00	0.00	0.00	0.00	0.00
TRINITY_DN324409_c6_g1	0.00	0.00	0.00	0.00	0.00	0.00	0.00	0.00	0.00	0.00
TRINITY_DN324409_c7_g1	0.00	0.00	0.00	0.00	0.00	0.00	0.00	0.00	0.00	0.00
TRINITY_DN32440_c0_g1	0.00	0.00	0.00	0.00	0.00	0.00	4.12	3.34	0.00	3.11
TRINITY_DN32440_c1_g1	4.08	2.17	0.00	2.04	0.00	0.00	4.74	0.00	1.97	3.71
TRINITY_DN324410_c0_g1	0.00	0.00	0.00	0.00	0.00	9.83	0.00	0.00	0.00	10.47
TRINITY_DN324411_c0_g1	12.13	29.61	0.00	0.00	0.00	10.42	0.00	0.00	0.00	0.00
TRINITY_DN324411_c2_g1	0.00	0.00	0.00	0.00	0.00	0.00	0.00	0.00	0.00	0.00
TRINITY_DN324413_c0_g1	0.00	0.00	9.13	0.00	0.00	0.00	0.00	0.00	0.00	0.00
TRINITY_DN324414_c1_g1	0.00	0.00	0.00	0.00	0.00	0.00	0.00	0.00	0.00	0.00
TRINITY_DN324414_c3_g1	0.00	0.00	0.00	0.00	0.00	7.02	0.00	0.00	0.00	9.94
TRINITY_DN324415_c0_g1	0.00	0.00	0.00	0.00	0.00	0.00	0.00	0.00	0.00	16.17
TRINITY_DN324416_c0_g1	9.48	0.00	0.00	0.00	0.00	0.00	0.00	0.00	0.00	0.00
TRINITY_DN324417_c0_g1	0.00	0.00	0.00	0.00	0.00	0.00	0.00	0.00	0.00	0.00
TRINITY_DN324418_c0_g1	0.00	0.00	15.52	0.00	0.00	0.00	0.00	0.00	0.00	0.00
TRINITY_DN324418_c1_g1	5.53	6.37	0.00	0.00	0.00	0.00	0.00	5.44	5.25	5.07
TRINITY_DN32441_c0_g1	72.06	169.32	97.05	128.31	178.18	132.98	192.75	244.60	421.58	1129.62
TRINITY_DN32441_c0_g3	0.00	0.00	0.00	0.00	0.00	0.00	0.00	0.00	6.24	9.15
TRINITY_DN32441_c1_g1	255.49	576.32	297.36	174.61	200.90	142.82	432.72	93.16	667.74	1499.58
TRINITY_DN32441_c1_g2	0.00	20.59	26.03	0.00	0.00	7.45	33.19	0.00	8.16	23.59
TRINITY_DN324420_c0_g1	0.00	0.00	0.00	0.00	0.00	0.00	0.00	0.00	13.58	0.00
TRINITY_DN324420_c1_g1	0.00	0.00	0.00	0.00	0.00	0.00	0.00	0.00	0.00	0.00
TRINITY_DN324423_c0_g1	0.00	0.00	0.00	0.00	0.00	0.00	0.00	0.00	0.00	26.40
TRINITY_DN324424_c0_g1	0.00	0.00	0.00	0.00	0.00	0.00	0.00	0.00	0.00	0.00
TRINITY_DN324424_c1_g1	0.00	0.00	0.00	0.00	0.00	0.00	0.00	0.00	0.00	0.00
TRINITY_DN324425_c0_g1	0.00	19.48	0.00	0.00	0.00	0.00	0.00	0.00	0.00	0.00
TRINITY_DN324426_c0_g1	4.90	0.00	0.00	0.00	0.00	0.00	0.00	0.00	0.00	0.00
TRINITY_DN324428_c0_g1	0.00	0.00	0.00	0.00	0.00	0.00	0.00	0.00	0.00	32.46
TRINITY_DN324429_c0_g1	0.00	0.00	0.00	0.00	0.00	0.00	0.00	0.00	0.00	0.00
TRINITY_DN32442_c0_g1	0.00	0.00	6.95	0.00	0.00	0.00	3.17	0.00	1.35	0.00
TRINITY_DN32442_c0_g2	1.19	1.24	6.78	2.40	0.00	2.98	0.00	0.00	9.30	3.25
TRINITY_DN32442_c2_g1	0.00	44.54	0.00	0.00	0.00	15.87	0.00	0.00	36.30	0.00
TRINITY_DN324431_c0_g1	0.00	0.00	0.00	11.34	0.00	0.00	0.00	0.00	0.00	10.75
TRINITY_DN324433_c0_g1	0.00	0.00	0.00	0.00	0.00	0.00	0.00	0.00	0.00	0.00
TRINITY_DN324433_c0_g2	0.00	0.00	0.00	0.00	0.00	0.00	0.00	0.00	36.60	17.16
TRINITY_DN324433_c1_g1	0.00	0.00	0.00	0.00	0.00	16.29	0.00	0.00	0.00	0.00
TRINITY_DN324433_c2_g1	0.00	0.00	0.00	0.00	0.00	0.00	0.00	0.00	0.00	35.86
TRINITY_DN324433_c4_g1	23.25	0.00	0.00	7.60	8.06	6.74	19.84	0.00	0.00	35.56
TRINITY_DN324435_c0_g1	0.00	0.00	0.00	0.00	0.00	0.00	0.00	0.00	5.57	5.38
TRINITY_DN324435_c0_g2	0.00	0.00	0.00	0.00	0.00	0.00	0.00	0.00	9.75	26.12
TRINITY_DN324435_c0_g4	0.00	0.00	0.00	0.00	0.00	0.00	0.00	0.00	0.00	0.00
TRINITY_DN324435_c1_g1	0.00	0.00	0.00	0.00	0.00	0.00	0.00	0.00	0.00	0.00
TRINITY_DN324436_c0_g1	0.00	0.00	0.00	0.00	0.00	0.00	0.00	0.00	0.00	0.00
TRINITY_DN324436_c1_g1	0.00	0.00	0.00	11.13	0.00	0.00	0.00	0.00	11.02	0.00
TRINITY_DN324441_c0_g1	0.00	0.00	0.00	0.00	0.00	0.00	0.00	0.00	0.00	0.00
TRINITY_DN324441_c1_g1	0.00	0.00	0.00	0.00	0.00	0.00	0.00	0.00	0.00	8.18
TRINITY_DN324441_c2_g1	0.00	10.61	0.00	0.00	0.00	0.00	0.00	0.00	0.00	0.00
TRINITY_DN324441_c2_g2	0.00	0.00	0.00	0.00	0.00	0.00	0.00	0.00	0.00	0.00
TRINITY_DN324441_c3_g2	0.00	0.00	0.00	0.00	0.00	7.40	0.00	0.00	0.00	0.00
TRINITY_DN324441_c4_g1	0.00	22.07	18.82	0.00	0.00	0.00	24.00	0.00	0.00	0.00
TRINITY_DN324441_c5_g1	0.00	0.00	0.00	0.00	0.00	0.00	0.00	0.00	0.00	0.00
TRINITY_DN324443_c0_g1	0.00	0.00	0.00	0.00	0.00	0.00	0.00	0.00	0.00	0.00
TRINITY_DN324443_c0_g2	15.99	0.00	0.00	0.00	0.00	13.89	0.00	0.00	15.23	7.34
TRINITY_DN324444_c0_g1	0.00	0.00	0.00	0.00	0.00	0.00	0.00	0.00	0.00	4.60
TRINITY_DN324445_c0_g1	0.00	0.00	0.00	0.00	0.00	0.00	0.00	0.00	0.00	0.00
TRINITY_DN324445_c0_g2	0.00	0.00	0.00	0.00	0.00	0.00	0.00	0.00	0.00	0.00
TRINITY_DN324446_c0_g1	0.00	0.00	0.00	0.00	0.00	0.00	0.00	0.00	0.00	0.00
TRINITY_DN324447_c0_g1	0.00	0.00	0.00	0.00	0.00	0.00	0.00	0.00	0.00	0.00
TRINITY_DN324448_c0_g1	0.00	2.58	0.00	0.00	0.00	0.00	2.82	0.00	7.51	8.73
TRINITY_DN324448_c0_g2	0.00	0.00	0.00	0.00	0.00	0.00	0.00	0.00	0.00	0.00
TRINITY_DN324448_c2_g1	12.04	0.00	0.00	0.00	0.00	0.00	0.00	0.00	0.00	0.00
TRINITY_DN32444_c0_g1	19.78	6.63	4.13	0.00	0.00	0.00	25.23	0.00	26.56	10.82
TRINITY_DN32444_c0_g2	0.00	0.00	0.00	0.00	0.00	0.00	0.00	0.00	0.00	15.76
TRINITY_DN32444_c2_g1	0.00	0.00	0.00	0.00	0.00	0.00	0.00	0.00	0.00	11.99
TRINITY_DN32444_c4_g1	0.00	0.00	0.00	0.00	0.00	0.00	0.00	0.00	0.00	0.00
TRINITY_DN324450_c0_g1	0.00	0.00	0.00	0.00	0.00	0.00	0.00	0.00	0.00	6.49
TRINITY_DN324452_c0_g1	0.00	0.00	0.00	0.00	0.00	0.00	48.82	0.00	0.00	17.16
TRINITY_DN324453_c2_g1	0.00	0.00	0.00	0.00	0.00	0.00	0.00	0.00	0.00	0.00
TRINITY_DN324454_c0_g2	0.00	0.00	0.00	0.00	0.00	0.00	0.00	0.00	0.00	0.00
TRINITY_DN324456_c0_g1	0.00	0.00	0.00	0.00	0.00	0.00	0.00	0.00	0.00	0.00
TRINITY_DN324456_c0_g3	0.00	0.00	21.51	0.00	0.00	0.00	0.00	0.00	0.00	0.00
TRINITY_DN324456_c1_g1	5.63	0.00	0.00	0.00	0.00	0.00	0.00	0.00	5.35	0.00
TRINITY_DN324457_c0_g1	0.00	0.00	0.00	0.00	0.00	0.00	0.00	0.00	0.00	0.00
TRINITY_DN324458_c0_g1	0.00	0.00	0.00	0.00	0.00	0.00	18.23	0.00	0.00	0.00
TRINITY_DN324459_c0_g1	5.21	1.74	0.00	0.00	0.00	0.00	0.00	0.00	0.00	1.84
TRINITY_DN324459_c0_g2	0.00	0.81	2.55	0.97	0.00	0.00	0.00	0.00	0.00	1.66
TRINITY_DN324459_c0_g3	7.42	0.00	0.00	0.00	3.89	0.00	0.00	0.00	0.00	10.15
TRINITY_DN32445_c0_g1	5.21	16.87	5.22	10.49	21.07	0.00	7.51	0.00	69.72	54.58
TRINITY_DN32445_c0_g2	7.40	0.00	0.00	0.00	0.00	0.00	18.94	0.00	7.06	0.00
TRINITY_DN32445_c1_g1	0.00	0.00	16.21	0.00	0.00	0.00	0.00	0.00	15.43	43.79
TRINITY_DN32445_c2_g1	0.00	0.00	0.00	0.00	0.00	0.00	0.00	0.00	1.72	6.35
TRINITY_DN32445_c3_g1	0.00	0.00	0.00	0.00	10.87	0.00	0.00	0.00	0.00	0.00
TRINITY_DN324461_c0_g1	0.00	0.00	0.00	0.00	0.00	0.00	0.00	0.00	0.00	0.00
TRINITY_DN324463_c0_g1	0.00	0.00	0.00	0.00	0.00	0.00	57.08	0.00	0.00	0.00
TRINITY_DN324464_c0_g1	0.00	0.00	0.00	0.00	0.00	0.00	0.00	0.00	0.00	0.00
TRINITY_DN324464_c0_g2	3.03	0.00	0.00	0.00	0.00	0.00	0.00	0.00	0.00	0.00
TRINITY_DN324465_c0_g1	0.00	0.00	0.00	2.82	0.00	0.00	0.00	0.00	0.00	0.00
TRINITY_DN324468_c0_g1	0.00	0.00	0.00	0.00	0.00	0.00	0.00	0.00	0.00	23.05
TRINITY_DN32446_c0_g1	0.00	0.00	0.00	0.00	0.00	0.00	0.00	0.00	0.00	8.02
TRINITY_DN32446_c0_g2	0.00	0.00	0.00	0.00	0.00	0.00	0.00	0.00	0.00	0.00
TRINITY_DN32446_c10_g1	0.00	0.00	0.00	0.00	0.00	0.00	0.00	0.00	0.00	0.00
TRINITY_DN32446_c11_g1	0.00	0.00	0.00	0.00	0.00	0.00	0.00	0.00	0.00	0.00
TRINITY_DN32446_c2_g1	0.00	0.00	0.00	0.00	0.00	0.00	0.00	0.00	0.00	0.00
TRINITY_DN32446_c3_g1	0.00	0.00	0.00	0.00	0.00	0.00	0.00	0.00	0.00	34.51
TRINITY_DN32446_c4_g1	24.99	0.00	8.45	0.00	8.67	0.00	10.74	0.00	0.00	30.63
TRINITY_DN32446_c8_g1	0.00	0.00	0.00	0.00	0.00	0.00	0.00	0.00	16.61	0.00
TRINITY_DN32446_c9_g1	10.77	0.00	0.00	0.00	0.00	0.00	0.00	0.00	0.00	14.80
TRINITY_DN324471_c0_g1	0.00	0.00	0.00	0.00	0.00	0.00	0.00	0.00	0.00	0.00
TRINITY_DN324471_c0_g2	0.00	0.00	0.00	0.00	0.00	10.21	0.00	0.00	0.00	0.00
TRINITY_DN324471_c0_g4	0.00	0.00	0.00	0.00	0.00	0.00	22.93	0.00	0.00	0.00
TRINITY_DN324471_c0_g5	0.00	0.00	0.00	0.00	0.00	0.00	0.00	0.00	5.13	0.00
TRINITY_DN324472_c0_g1	0.00	0.00	0.00	0.00	0.00	0.00	0.00	0.00	0.00	0.00
TRINITY_DN324473_c0_g1	9.97	0.00	0.00	0.00	0.00	0.00	0.00	0.00	9.51	0.00
TRINITY_DN324474_c0_g1	0.00	0.00	0.00	0.00	0.00	0.00	0.00	0.00	0.00	0.00
TRINITY_DN324474_c1_g1	0.00	0.00	0.00	0.00	0.00	0.00	0.00	0.00	0.00	0.00
TRINITY_DN324476_c0_g1	0.00	0.00	0.00	0.00	0.00	0.00	0.00	0.00	0.00	0.00
TRINITY_DN324476_c0_g2	0.00	0.00	0.00	0.00	0.00	0.00	0.00	0.00	0.00	0.00
TRINITY_DN324476_c0_g3	0.00	0.00	0.00	0.00	0.00	0.00	0.00	13.74	0.00	0.00
TRINITY_DN324476_c0_g4	0.00	0.00	0.00	0.00	0.00	0.00	0.00	0.00	0.00	12.33
TRINITY_DN324476_c1_g1	0.00	0.00	0.00	0.00	0.00	0.00	0.00	0.00	0.00	0.00
TRINITY_DN324479_c0_g1	0.00	0.00	0.00	0.00	0.00	0.00	0.00	0.00	0.00	0.00
TRINITY_DN32447_c0_g1	0.00	0.00	0.00	11.74	0.00	0.00	6.05	0.00	4.63	11.09
TRINITY_DN32447_c1_g1	0.00	0.00	0.00	0.00	0.00	0.00	0.00	0.00	0.00	0.00
TRINITY_DN32447_c1_g2	0.00	0.00	20.16	0.00	0.00	0.00	0.00	0.00	0.00	18.01
TRINITY_DN32447_c1_g4	11.92	0.00	0.00	0.00	0.00	0.00	7.51	0.00	0.00	5.48
TRINITY_DN32447_c2_g1	0.00	0.00	0.00	0.00	0.00	0.00	0.00	0.00	6.89	6.64
TRINITY_DN324480_c0_g1	0.00	0.00	0.00	0.00	0.00	0.00	0.00	0.00	0.00	0.00
TRINITY_DN324481_c0_g1	0.00	10.73	0.00	0.00	0.00	0.00	0.00	0.00	0.00	8.18
TRINITY_DN324481_c1_g1	0.00	0.00	0.00	0.00	0.00	0.00	0.00	0.00	0.00	30.77
TRINITY_DN324482_c0_g1	10.75	0.00	0.00	0.00	0.00	0.00	0.00	0.00	0.00	0.00
TRINITY_DN324484_c0_g1	0.00	0.00	0.00	0.00	0.00	0.00	0.00	0.00	0.00	0.00
TRINITY_DN324486_c0_g1	0.00	0.00	0.00	13.16	0.00	11.60	0.00	0.00	0.00	12.42
TRINITY_DN324487_c0_g1	0.00	0.00	0.00	0.00	0.00	0.00	19.27	13.96	0.00	0.00
TRINITY_DN324487_c1_g1	0.00	0.00	0.00	0.00	0.00	0.00	0.00	0.00	0.00	0.00
TRINITY_DN324488_c0_g1	0.00	0.00	0.00	0.00	0.00	0.00	0.00	0.00	0.00	0.00
TRINITY_DN32448_c0_g1	3.67	11.25	7.91	6.94	1.30	0.00	10.59	2.39	4.85	8.46
TRINITY_DN32448_c2_g1	15.40	0.00	0.00	0.00	0.00	0.00	0.00	0.00	0.00	0.00
TRINITY_DN324491_c0_g1	0.00	0.00	0.00	0.00	0.00	0.00	11.82	0.00	0.00	7.05
TRINITY_DN324491_c1_g1	0.00	0.00	0.00	0.00	0.00	0.00	0.00	0.00	9.63	0.00
TRINITY_DN324493_c0_g1	0.00	0.00	0.00	0.00	0.00	0.00	0.00	0.00	0.00	0.00
TRINITY_DN324494_c0_g1	0.00	0.00	0.00	0.00	0.00	0.00	0.00	0.00	18.14	17.00
TRINITY_DN324495_c0_g1	0.00	0.00	0.00	0.00	0.00	0.00	28.54	0.00	0.00	0.00
TRINITY_DN324497_c0_g1	0.00	0.00	0.00	0.00	0.00	0.00	0.00	0.00	0.00	0.00
TRINITY_DN324498_c0_g2	0.00	0.00	0.00	0.00	0.00	7.02	10.37	7.92	0.00	0.00
TRINITY_DN324498_c0_g3	0.00	18.06	0.00	0.00	0.00	0.00	0.00	0.00	0.00	12.65
TRINITY_DN324498_c1_g1	0.00	0.00	0.00	0.00	0.00	0.00	24.86	0.00	0.00	8.82
TRINITY_DN324498_c1_g2	0.00	0.00	0.00	0.00	0.00	0.00	0.00	9.66	0.00	18.28
TRINITY_DN324498_c3_g1	0.00	0.00	0.00	0.00	0.00	0.00	0.00	0.00	0.00	4.81
TRINITY_DN32449_c0_g1	2.63	4.12	1.69	0.00	2.78	0.00	11.97	1.27	11.57	4.40
TRINITY_DN32449_c0_g2	0.00	0.00	0.00	0.00	0.00	10.75	0.00	0.00	17.23	0.00
TRINITY_DN32449_c1_g1	16.24	0.00	0.00	15.53	0.00	13.70	0.00	0.00	15.58	29.46
TRINITY_DN32449_c2_g1	0.00	0.00	0.00	0.00	0.00	0.00	0.00	0.00	0.00	0.00
TRINITY_DN3244_c0_g1	8.89	0.00	0.00	0.00	0.00	0.00	3.53	2.89	8.53	5.40
TRINITY_DN3244_c0_g3	18.76	22.24	0.00	0.00	0.00	0.00	0.00	0.00	18.51	17.00
TRINITY_DN3244_c0_g4	0.00	0.00	0.00	0.00	9.42	0.00	0.00	0.00	0.00	0.00
TRINITY_DN3244_c0_g5	0.00	0.00	30.22	0.00	0.00	0.00	0.00	0.00	0.00	13.66
TRINITY_DN324500_c1_g1	0.00	0.00	0.00	2.18	0.00	0.00	0.00	2.12	6.33	15.87
TRINITY_DN324501_c0_g1	0.00	0.00	0.00	0.00	0.00	0.00	0.00	0.00	0.00	0.00
TRINITY_DN324501_c0_g2	0.00	0.00	0.00	0.00	0.00	0.00	0.00	0.00	0.00	18.72
TRINITY_DN324501_c0_g3	0.00	0.00	0.00	0.00	0.00	0.00	5.56	0.00	0.00	10.88
TRINITY_DN324501_c0_g4	0.00	0.00	0.00	0.00	0.00	0.00	0.00	0.00	0.00	12.05
TRINITY_DN324502_c0_g1	0.00	0.00	0.00	0.00	0.00	1.50	0.00	0.00	0.00	0.00
TRINITY_DN324502_c1_g1	10.28	0.00	0.00	0.00	0.00	0.00	0.00	0.00	0.00	0.00
TRINITY_DN324507_c0_g1	0.00	0.00	0.00	0.00	0.00	0.00	0.00	0.00	0.00	0.00
TRINITY_DN324508_c0_g1	0.00	0.00	0.00	0.00	0.00	0.00	0.00	0.00	0.00	0.00
TRINITY_DN324509_c0_g1	0.00	0.00	0.00	0.00	0.00	0.00	0.00	0.00	0.00	9.56
TRINITY_DN32450_c0_g1	0.00	0.00	0.00	6.10	0.00	5.40	0.00	0.00	6.73	0.00
TRINITY_DN32450_c1_g1	0.00	0.00	9.51	14.90	0.00	0.00	0.17	0.00	14.91	15.15
TRINITY_DN324510_c0_g1	0.00	0.00	0.00	6.88	0.00	0.00	0.00	0.00	0.00	0.00
TRINITY_DN324510_c0_g2	0.00	0.00	0.00	0.00	0.00	0.00	0.00	0.00	4.75	0.00
TRINITY_DN324511_c0_g1	0.00	0.00	0.00	0.00	0.00	0.00	0.00	0.00	0.00	0.00
TRINITY_DN324512_c0_g1	0.00	0.00	0.00	0.00	0.00	0.00	0.00	0.00	0.00	5.84
TRINITY_DN324515_c0_g1	0.00	8.37	0.00	0.00	7.36	0.00	17.98	0.00	0.00	12.98
TRINITY_DN324515_c0_g2	0.00	0.00	0.00	0.00	0.00	0.00	0.00	0.00	0.00	0.00
TRINITY_DN324515_c2_g1	0.00	0.00	0.00	0.00	0.00	0.00	0.00	0.00	0.00	18.01
TRINITY_DN324516_c0_g1	2.10	2.23	0.00	0.00	0.00	0.00	13.70	0.00	2.03	3.81
TRINITY_DN324516_c0_g2	0.00	0.00	0.00	0.00	0.00	0.00	0.00	0.00	0.00	0.00
TRINITY_DN324516_c1_g1	0.00	0.00	0.00	0.00	0.00	0.00	0.00	0.00	0.00	3.94
TRINITY_DN324517_c1_g1	0.00	0.00	0.00	0.00	9.80	0.00	0.00	0.00	8.21	0.00
TRINITY_DN324519_c0_g1	6.87	18.90	0.00	6.75	0.00	0.00	54.65	14.78	16.83	7.94
TRINITY_DN324519_c1_g1	0.00	0.00	0.00	0.00	9.48	0.00	0.00	0.00	12.38	22.97
TRINITY_DN32451_c0_g1	0.00	0.00	0.00	17.61	19.97	0.00	0.00	0.00	0.00	0.00
TRINITY_DN32451_c0_g3	0.00	16.28	0.00	0.00	0.00	0.00	0.00	0.00	0.00	0.00
TRINITY_DN32451_c1_g1	0.00	17.37	0.00	0.00	0.00	0.00	37.62	0.00	14.15	14.52
TRINITY_DN32451_c2_g1	0.00	0.00	0.00	0.00	0.00	0.00	0.00	0.00	0.00	0.00
TRINITY_DN324520_c0_g1	0.00	0.00	2.51	2.51	0.00	0.00	8.53	0.00	8.81	0.00
TRINITY_DN324523_c0_g1	0.00	0.00	0.00	0.00	19.61	0.00	24.62	17.87	0.00	0.00
TRINITY_DN324523_c0_g2	0.00	0.00	1.23	0.00	0.00	1.05	0.00	0.00	0.00	2.25
TRINITY_DN324525_c0_g1	0.00	0.00	0.00	0.00	0.00	0.00	0.00	0.00	0.00	0.00
TRINITY_DN324527_c0_g1	18.61	0.00	0.00	0.00	0.00	0.00	0.00	0.00	0.00	0.00
TRINITY_DN324528_c0_g1	0.00	0.00	0.00	0.00	0.00	0.00	0.00	0.00	9.87	0.00
TRINITY_DN32452_c1_g2	0.00	0.00	0.00	0.00	0.00	0.00	0.00	0.00	0.00	0.00
TRINITY_DN32452_c2_g1	0.00	0.00	0.00	0.00	0.00	0.00	0.00	0.00	0.00	0.00
TRINITY_DN32452_c3_g1	0.00	0.00	0.00	0.00	0.00	0.00	0.00	0.00	0.00	0.00
TRINITY_DN32452_c3_g2	26.70	0.00	0.00	0.00	0.00	0.00	0.00	0.00	0.00	0.00
TRINITY_DN32452_c3_g3	9.97	0.00	0.00	0.00	0.00	0.00	0.00	0.00	0.00	0.00
TRINITY_DN32452_c8_g1	0.00	0.00	0.00	0.00	0.00	0.00	9.05	0.00	0.00	3.40
TRINITY_DN32452_c9_g1	0.00	0.00	0.00	0.00	0.00	0.00	0.00	0.00	0.00	0.00
TRINITY_DN324530_c0_g1	0.00	0.00	0.00	0.00	0.00	0.00	0.00	0.00	0.00	0.00
TRINITY_DN324532_c0_g1	5.13	0.00	0.00	0.00	0.00	4.43	6.38	0.00	14.60	14.09
TRINITY_DN324533_c0_g1	0.00	0.00	0.00	0.00	0.00	0.00	0.00	0.00	0.00	6.21
TRINITY_DN324534_c0_g1	0.00	0.00	0.00	0.00	0.00	16.80	0.00	0.00	0.00	0.00
TRINITY_DN324535_c0_g1	0.00	16.00	0.00	0.00	0.00	0.00	14.56	0.00	19.33	24.93
TRINITY_DN324536_c0_g1	0.00	0.00	0.00	0.00	0.00	0.00	0.00	4.46	0.00	0.00
TRINITY_DN324537_c0_g1	0.00	0.00	0.00	0.00	0.00	0.00	0.00	0.00	0.00	0.00
TRINITY_DN32453_c5_g1	0.00	30.66	21.99	7.01	3.66	6.07	0.00	0.00	28.85	12.34
TRINITY_DN32453_c5_g2	0.00	0.00	0.00	0.00	0.00	0.00	0.00	0.00	2.85	0.00
TRINITY_DN324540_c0_g1	0.00	0.00	0.00	0.00	0.00	0.00	0.00	0.00	0.00	0.00
TRINITY_DN324541_c0_g2	0.00	0.00	0.00	0.00	0.00	0.00	0.00	0.00	0.00	0.00
TRINITY_DN324541_c1_g1	0.00	0.00	0.00	0.00	0.00	0.00	0.00	0.00	0.00	0.00
TRINITY_DN324541_c1_g2	0.00	0.00	0.00	0.00	0.00	0.00	0.00	0.00	0.00	0.00
TRINITY_DN324541_c2_g1	0.00	0.00	0.00	0.00	0.00	0.00	0.00	0.00	0.00	0.00
TRINITY_DN324541_c4_g1	0.00	0.00	0.00	0.00	0.00	0.00	0.00	0.00	5.85	0.00
TRINITY_DN324542_c0_g1	0.00	23.77	0.00	0.00	0.00	0.00	12.69	0.00	9.34	8.98
TRINITY_DN324542_c0_g2	0.00	0.00	0.00	0.00	0.00	0.00	0.00	0.00	0.00	0.00
TRINITY_DN324542_c1_g2	4.82	0.00	0.00	0.00	5.04	8.31	5.98	0.00	13.75	8.84
TRINITY_DN324542_c3_g1	0.00	0.00	0.00	0.00	0.00	0.00	0.00	0.00	35.56	33.40
TRINITY_DN324542_c4_g1	2.60	0.00	0.00	0.00	2.74	2.22	3.07	0.00	2.50	4.73
TRINITY_DN324542_c5_g1	0.00	0.00	0.00	0.00	0.00	0.00	0.00	14.50	7.03	0.00
TRINITY_DN324542_c6_g1	0.00	0.00	0.00	0.00	0.00	0.00	0.00	0.00	0.00	0.00
TRINITY_DN324547_c0_g1	0.00	0.00	0.00	0.00	0.00	0.00	0.00	0.00	0.00	0.00
TRINITY_DN324547_c1_g1	0.00	0.00	0.00	0.00	0.00	0.00	0.00	0.00	0.00	0.00
TRINITY_DN324548_c0_g1	0.00	0.00	0.00	0.00	0.00	0.00	0.00	12.48	0.00	11.95
TRINITY_DN324549_c0_g1	0.00	0.00	0.00	0.00	0.00	0.00	0.00	0.00	0.00	0.00
TRINITY_DN324549_c0_g2	0.00	0.00	0.00	0.00	0.00	0.00	0.00	0.00	0.00	0.00
TRINITY_DN32454_c0_g1	0.00	0.00	0.00	0.00	0.00	0.00	0.00	0.00	0.00	0.00
TRINITY_DN32454_c0_g2	24.57	15.62	9.94	0.00	8.17	0.00	30.02	10.57	0.00	28.96
TRINITY_DN32454_c2_g1	0.00	0.00	0.00	0.00	0.00	0.00	0.00	0.00	0.00	16.70
TRINITY_DN32454_c6_g1	0.00	0.00	0.00	0.00	0.00	0.00	0.00	0.00	0.00	0.00
TRINITY_DN324551_c0_g2	0.00	0.00	0.00	0.00	0.00	0.00	0.00	0.00	0.00	0.00
TRINITY_DN324551_c0_g3	0.00	0.00	0.00	0.00	19.97	0.00	0.00	0.00	0.00	0.00
TRINITY_DN324552_c0_g1	0.00	0.00	0.00	0.00	0.00	0.00	0.00	0.00	4.58	0.00
TRINITY_DN324556_c0_g1	0.00	0.00	0.00	0.00	0.00	0.00	0.00	0.00	0.00	15.65
TRINITY_DN324556_c0_g2	20.50	0.00	0.00	0.00	0.00	0.00	0.00	0.00	0.00	0.00
TRINITY_DN324556_c1_g1	0.00	0.00	0.00	0.00	0.00	0.00	8.29	0.00	0.00	0.00
TRINITY_DN324559_c0_g1	0.00	0.00	0.00	0.00	0.00	0.00	0.00	0.00	0.00	0.00
TRINITY_DN32455_c0_g1	0.00	0.00	0.00	0.00	8.49	0.00	16.80	0.00	0.00	24.48
TRINITY_DN32455_c1_g1	11.14	6.42	0.00	0.00	0.00	0.00	6.97	0.00	5.29	5.11
TRINITY_DN32455_c1_g2	0.00	0.00	0.00	0.00	0.00	0.00	0.00	10.90	0.00	0.00
TRINITY_DN32455_c2_g1	0.00	0.00	36.25	0.00	0.00	0.00	0.00	0.00	17.27	0.00
TRINITY_DN32455_c4_g1	0.00	0.00	0.00	0.00	0.00	0.00	0.00	0.00	0.00	16.85
TRINITY_DN324560_c0_g1	0.00	0.00	0.00	0.00	0.00	0.00	0.00	0.00	0.00	0.00
TRINITY_DN324563_c0_g1	0.00	0.00	0.00	0.00	0.00	0.00	0.00	0.00	0.00	0.00
TRINITY_DN324564_c0_g1	0.00	0.00	0.00	0.00	0.00	0.00	13.98	0.00	0.00	9.85
TRINITY_DN324564_c1_g1	0.00	0.00	0.00	0.00	0.00	0.00	0.00	0.00	13.28	0.00
TRINITY_DN324567_c0_g1	0.00	0.00	0.00	0.00	0.00	0.00	0.00	0.00	0.00	0.00
TRINITY_DN324567_c1_g1	0.00	0.00	0.00	0.00	0.00	0.00	0.00	0.00	0.00	0.00
TRINITY_DN324568_c0_g1	0.00	0.00	0.00	0.00	0.00	0.00	0.00	0.00	0.00	0.00
TRINITY_DN324569_c0_g1	0.00	0.00	0.00	0.00	0.00	0.00	0.00	0.00	0.00	0.00
TRINITY_DN324569_c0_g2	0.00	0.00	0.00	0.00	0.00	0.00	0.00	0.00	0.00	15.51
TRINITY_DN324569_c1_g1	0.00	0.00	0.00	0.00	0.00	0.00	0.00	0.00	0.00	0.00
TRINITY_DN324569_c4_g1	0.00	0.00	0.00	0.00	0.00	0.00	0.00	0.00	16.32	0.00
TRINITY_DN324569_c5_g1	0.00	0.00	0.00	0.00	0.00	0.00	0.00	0.00	16.99	15.92
TRINITY_DN32456_c0_g1	21.42	23.15	20.37	0.00	32.88	33.86	19.26	37.75	15.75	57.20
TRINITY_DN32456_c1_g1	0.00	0.00	0.00	0.00	0.00	0.00	0.00	0.00	0.00	3.85
TRINITY_DN32456_c2_g1	0.00	5.39	0.00	0.00	0.00	0.00	0.00	0.00	0.00	0.00
TRINITY_DN324570_c0_g2	0.00	0.00	0.00	0.00	0.00	0.00	0.00	0.00	0.00	0.00
TRINITY_DN324570_c0_g3	0.00	22.24	0.00	0.00	0.00	0.00	0.00	0.00	0.00	0.00
TRINITY_DN324570_c2_g1	0.00	0.00	0.00	0.00	0.00	0.00	0.00	0.00	0.00	2.96
TRINITY_DN324570_c3_g1	0.00	4.09	9.60	3.87	2.04	0.00	0.00	0.00	11.23	5.27
TRINITY_DN324570_c4_g1	0.00	0.00	0.00	0.00	0.00	0.00	0.00	0.00	0.00	0.00
TRINITY_DN324570_c5_g1	0.00	0.00	0.00	0.00	0.00	0.00	0.00	0.00	16.20	0.00
TRINITY_DN324570_c6_g1	0.00	0.00	0.00	0.00	0.00	0.00	0.00	0.00	0.00	0.00
TRINITY_DN324570_c7_g2	3.11	8.29	1.85	1.26	0.00	0.00	2.77	0.60	4.89	13.77
TRINITY_DN324570_c9_g1	0.00	0.00	0.00	0.00	0.00	0.00	0.00	0.00	0.00	0.00
TRINITY_DN324572_c0_g1	0.00	0.00	0.00	0.00	0.00	0.00	0.00	0.00	13.78	0.00
TRINITY_DN324572_c2_g1	0.00	0.00	3.64	0.00	0.00	0.00	0.00	0.00	17.43	0.00
TRINITY_DN324572_c3_g1	0.00	0.00	2.44	7.38	0.00	0.00	0.00	0.00	4.72	2.23
TRINITY_DN324574_c0_g1	0.00	0.00	0.00	0.00	0.00	0.00	0.00	0.00	0.00	0.00
TRINITY_DN324576_c0_g1	0.00	0.00	0.00	0.00	0.00	0.00	0.00	0.00	0.00	0.00
TRINITY_DN324577_c0_g1	0.00	0.00	0.00	0.00	0.00	0.00	0.00	0.00	0.00	0.00
TRINITY_DN324577_c0_g2	6.62	10.73	0.00	11.74	5.47	15.40	8.42	0.00	4.89	16.66
TRINITY_DN324578_c2_g1	0.00	0.00	0.00	0.00	0.00	0.00	0.00	0.00	14.39	13.66
TRINITY_DN324578_c4_g1	0.00	0.00	0.00	0.00	25.87	0.00	16.28	0.00	0.00	39.41
TRINITY_DN324578_c5_g1	0.00	0.00	0.00	0.00	0.00	0.00	0.00	0.00	0.00	3.94
TRINITY_DN32457_c0_g1	0.00	0.00	1.45	0.00	0.00	0.00	0.00	0.00	0.00	3.00
TRINITY_DN32457_c0_g2	1.89	0.00	0.00	0.00	0.00	0.00	0.00	0.00	1.83	0.00
TRINITY_DN324580_c0_g1	0.00	0.00	0.00	0.00	0.00	0.00	0.00	0.00	0.00	17.83
TRINITY_DN324581_c1_g1	0.00	9.56	0.00	0.00	0.00	0.00	16.38	2.69	10.62	12.08
TRINITY_DN324581_c1_g2	0.00	0.00	0.00	0.00	7.36	0.00	0.00	0.00	0.00	0.00
TRINITY_DN324581_c2_g1	0.00	0.00	12.81	0.00	0.00	5.52	0.00	0.00	12.05	22.70
TRINITY_DN324582_c0_g1	0.00	21.35	0.00	0.00	0.00	0.00	0.00	0.00	0.00	16.40
TRINITY_DN324583_c0_g1	0.00	0.00	0.00	0.00	0.00	0.00	7.88	0.00	5.92	0.00
TRINITY_DN324583_c1_g1	0.00	0.00	0.00	1.36	0.00	0.00	1.55	0.00	1.32	3.70
TRINITY_DN324584_c0_g1	0.00	0.00	0.00	0.00	0.00	4.74	0.00	0.00	0.00	5.03
TRINITY_DN324586_c0_g1	0.00	0.00	0.00	0.00	0.00	0.00	0.00	0.00	0.00	0.00
TRINITY_DN324587_c1_g1	0.00	0.00	0.00	0.00	0.00	0.00	0.00	0.00	0.00	0.00
TRINITY_DN324587_c2_g1	0.00	20.34	0.00	0.00	0.00	0.00	0.00	0.00	0.00	0.00
TRINITY_DN324588_c0_g1	5.91	0.00	0.00	0.00	0.00	0.00	0.00	0.00	0.00	5.43
TRINITY_DN324588_c0_g2	0.00	0.00	0.00	4.11	0.00	0.00	0.00	0.00	7.92	3.80
TRINITY_DN324588_c1_g1	0.00	0.00	0.00	0.00	0.00	0.00	0.00	0.00	0.00	35.26
TRINITY_DN324588_c1_g2	0.00	0.00	0.00	0.00	0.00	0.00	0.00	0.00	0.00	0.00
TRINITY_DN324588_c1_g3	0.00	0.00	0.00	0.00	0.00	0.00	0.00	0.00	3.04	0.00
TRINITY_DN324588_c2_g1	0.00	0.00	0.00	0.00	0.00	0.00	0.00	0.00	0.00	8.23
TRINITY_DN32458_c0_g1	0.00	0.00	0.00	0.00	0.00	0.00	0.00	0.00	0.00	0.00
TRINITY_DN324590_c0_g1	0.00	10.53	0.00	0.00	0.00	0.00	0.00	0.00	0.00	0.00
TRINITY_DN324591_c0_g1	0.00	0.00	0.00	0.00	0.00	0.00	0.00	0.00	0.00	9.86
TRINITY_DN324592_c0_g1	0.00	0.00	0.00	0.00	0.00	0.00	0.00	0.00	0.00	0.00
TRINITY_DN324593_c0_g1	0.00	0.00	0.00	0.00	0.00	0.00	0.00	0.00	10.13	0.00
TRINITY_DN324595_c1_g1	18.46	0.00	0.00	0.00	0.00	0.00	0.00	0.00	0.00	0.00
TRINITY_DN324596_c0_g1	0.00	0.00	0.00	0.00	0.00	0.00	0.00	0.00	0.00	0.00
TRINITY_DN324597_c0_g2	0.00	6.60	0.00	0.00	0.00	0.00	0.00	0.00	0.00	0.00
TRINITY_DN324598_c0_g1	0.00	2.65	1.92	0.00	0.10	0.00	0.00	0.00	0.00	0.00
TRINITY_DN324598_c0_g2	0.00	0.00	0.00	0.00	0.58	0.76	0.66	0.00	0.00	0.00
TRINITY_DN324599_c0_g1	9.15	0.00	0.00	0.00	0.00	0.00	0.00	8.92	8.45	0.00
TRINITY_DN324599_c0_g2	0.00	0.00	0.00	0.00	0.00	0.00	0.00	0.00	0.00	0.00
TRINITY_DN324599_c1_g1	0.00	0.00	0.00	0.00	0.00	0.00	0.00	0.00	0.00	0.00
TRINITY_DN324599_c3_g1	5.27	2.75	0.00	1.32	1.39	3.37	0.00	2.54	9.04	8.47
TRINITY_DN32459_c1_g1	0.00	0.00	36.98	0.00	18.73	46.34	0.00	0.00	17.61	49.62
TRINITY_DN32459_c1_g3	9.59	0.00	0.00	0.00	0.00	0.00	0.00	0.00	0.00	17.99
TRINITY_DN32459_c1_g5	10.15	0.00	0.00	0.00	0.00	0.00	0.00	0.00	29.09	9.32
TRINITY_DN3245_c0_g1	0.00	0.00	0.00	0.00	0.00	0.00	0.00	0.00	0.00	0.00
TRINITY_DN3245_c0_g2	16.33	57.89	19.35	25.64	9.13	8.35	30.69	70.66	109.56	86.66
TRINITY_DN3245_c0_g3	159.43	233.69	105.53	98.15	119.67	98.58	309.17	2.29	214.93	340.76
TRINITY_DN3245_c1_g1	1.45	0.00	0.00	0.00	0.00	0.00	0.00	0.00	0.00	0.00
TRINITY_DN3245_c2_g1	0.00	0.00	0.00	0.00	0.00	0.00	0.00	0.00	0.00	0.00
TRINITY_DN324601_c0_g1	0.00	0.00	0.00	0.00	0.00	0.00	0.00	0.00	0.00	0.00
TRINITY_DN324603_c0_g1	1.53	1.60	0.00	0.00	1.61	2.60	0.00	0.00	1.73	6.45
TRINITY_DN324604_c0_g1	0.00	0.00	0.00	0.00	0.00	0.00	0.00	0.00	0.00	0.00
TRINITY_DN324604_c1_g1	0.00	0.00	0.00	0.00	0.00	0.00	0.00	4.79	4.63	4.47
TRINITY_DN324605_c0_g1	0.00	0.00	0.00	0.00	0.00	0.00	0.00	0.00	30.60	0.00
TRINITY_DN324605_c1_g1	0.00	0.00	0.00	0.00	0.00	0.00	0.00	0.00	0.00	0.00
TRINITY_DN324605_c2_g1	0.00	0.00	0.00	0.00	0.00	0.00	16.04	0.00	0.00	0.00
TRINITY_DN324606_c0_g1	0.00	0.00	0.00	0.00	0.00	0.00	0.00	0.00	0.00	0.00
TRINITY_DN324607_c11_g1	0.00	0.00	0.00	0.00	0.00	0.00	0.00	0.00	0.00	0.00
TRINITY_DN324607_c1_g1	0.00	0.00	0.00	0.00	17.18	0.00	0.00	0.00	0.00	0.00
TRINITY_DN324607_c1_g4	0.00	0.00	0.00	0.00	0.00	0.00	0.00	0.00	0.00	0.00
TRINITY_DN324607_c1_g5	0.00	28.16	0.00	0.00	0.00	9.95	0.00	11.13	22.19	10.60
TRINITY_DN324607_c4_g1	0.00	0.00	0.00	0.00	0.00	0.00	0.00	0.00	0.00	10.59
TRINITY_DN324607_c6_g1	0.00	0.00	0.00	0.00	0.00	0.00	0.00	0.00	0.00	0.00
TRINITY_DN324607_c7_g1	8.07	0.00	0.00	0.00	0.00	0.00	0.00	0.00	0.00	0.00
TRINITY_DN324608_c0_g1	0.00	0.00	25.86	0.00	0.00	0.00	0.00	0.00	9.01	8.65
TRINITY_DN324608_c0_g2	0.00	0.00	0.00	0.00	0.00	0.00	0.00	0.00	0.00	0.00
TRINITY_DN324609_c0_g1	4.93	0.00	0.00	0.00	6.63	0.00	0.00	0.00	0.00	0.00
TRINITY_DN324609_c1_g1	0.00	0.00	4.25	0.00	16.48	0.00	0.00	0.00	0.00	3.87
TRINITY_DN32460_c0_g1	5.77	13.37	0.00	0.00	0.00	2.73	0.00	0.00	3.54	28.38
TRINITY_DN32460_c0_g2	0.00	0.00	0.00	0.00	7.13	4.14	0.00	0.00	14.10	7.26
TRINITY_DN324610_c0_g1	0.00	0.00	0.00	0.00	0.00	0.00	0.00	0.00	0.00	0.00
TRINITY_DN324613_c0_g1	0.00	0.00	0.00	0.00	10.60	0.00	0.00	0.00	0.00	9.37
TRINITY_DN324615_c1_g1	0.00	0.00	0.00	0.00	0.00	0.00	0.00	0.00	2.11	1.98
TRINITY_DN324617_c0_g1	0.00	0.00	0.00	11.05	0.00	0.00	0.00	0.00	10.94	0.00
TRINITY_DN324619_c0_g1	8.28	0.00	0.00	0.00	0.00	0.00	0.00	0.00	0.00	0.00
TRINITY_DN32461_c0_g1	0.93	0.00	0.00	11.29	0.98	0.79	5.22	0.00	2.73	0.14
TRINITY_DN32461_c0_g2	17.86	0.00	0.00	4.43	0.00	9.00	11.09	0.00	0.00	9.56
TRINITY_DN324620_c0_g1	0.00	0.00	0.00	0.00	0.00	0.00	0.00	0.00	3.07	0.00
TRINITY_DN324621_c0_g1	0.00	0.00	0.00	0.00	0.00	0.00	0.00	0.00	0.00	0.00
TRINITY_DN324622_c0_g1	0.00	0.00	0.00	0.00	0.00	0.00	0.00	0.00	0.00	0.00
TRINITY_DN324622_c2_g1	0.00	0.00	0.00	0.00	0.00	0.00	0.00	0.00	0.00	21.20
TRINITY_DN324623_c2_g1	0.00	19.68	0.00	0.00	0.00	0.00	0.00	0.00	0.00	30.13
TRINITY_DN324623_c3_g1	0.00	2.70	0.00	1.76	0.92	1.48	3.92	0.00	4.27	5.55
TRINITY_DN324623_c7_g1	0.00	0.00	0.00	0.00	0.00	0.00	0.00	0.00	0.00	0.00
TRINITY_DN324624_c0_g1	0.00	46.36	0.00	0.00	0.00	0.00	0.00	0.00	0.00	0.00
TRINITY_DN324626_c0_g1	0.00	0.00	0.00	0.00	0.00	12.93	0.00	0.00	0.00	0.00
TRINITY_DN324628_c0_g1	0.00	0.00	0.00	0.00	0.00	0.00	0.00	0.00	0.00	0.00
TRINITY_DN32462_c0_g1	0.00	0.00	0.00	0.00	0.00	0.00	41.96	8.00	8.08	37.66
TRINITY_DN32462_c1_g1	0.00	0.00	0.00	0.00	0.00	0.00	0.00	0.00	0.00	13.10
TRINITY_DN324630_c0_g1	0.00	0.00	0.00	0.00	0.00	0.00	0.00	0.00	0.00	0.00
TRINITY_DN324630_c1_g1	0.00	0.00	0.00	0.00	0.00	0.00	0.00	0.00	0.00	0.00
TRINITY_DN324630_c2_g1	0.00	6.99	12.11	0.00	6.53	0.00	15.50	0.00	11.42	14.51
TRINITY_DN324630_c5_g1	0.00	0.00	0.00	0.00	0.00	0.00	0.00	0.00	19.12	17.84
TRINITY_DN324631_c1_g1	0.00	0.00	0.00	0.00	0.00	0.00	0.00	0.00	0.00	14.36
TRINITY_DN324634_c0_g1	0.00	22.17	0.00	0.00	0.00	0.00	0.00	16.67	0.00	0.00
TRINITY_DN324634_c0_g2	0.00	0.00	0.00	0.00	0.00	0.00	12.93	0.00	0.00	0.00
TRINITY_DN324637_c1_g1	0.00	0.00	0.00	0.00	16.03	0.00	0.00	0.00	0.00	0.00
TRINITY_DN324639_c0_g1	0.00	0.00	0.00	0.00	0.00	0.00	0.00	0.00	10.94	0.00
TRINITY_DN324639_c1_g1	0.00	0.00	0.00	0.00	0.00	0.00	0.00	0.00	0.00	0.00
TRINITY_DN32463_c0_g1	8.60	0.00	0.00	0.00	0.00	0.00	11.13	0.00	0.00	58.71
TRINITY_DN32463_c0_g2	20.22	31.72	0.00	10.56	0.00	0.00	0.00	10.57	7.22	12.96
TRINITY_DN32463_c1_g1	0.00	0.00	0.00	0.00	33.79	0.00	0.00	0.00	0.00	0.00
TRINITY_DN32463_c1_g2	0.00	0.00	0.00	0.00	0.00	0.00	0.00	0.00	0.00	0.00
TRINITY_DN32463_c5_g1	10.82	0.00	0.00	0.00	0.00	0.00	0.00	0.00	0.00	0.00
TRINITY_DN324640_c0_g1	0.00	9.76	0.00	0.00	0.00	0.00	0.00	0.00	0.00	0.00
TRINITY_DN324641_c0_g1	0.00	2.97	0.00	0.00	0.00	0.00	0.00	0.00	1.38	2.58
TRINITY_DN324642_c0_g1	0.00	0.00	0.00	0.00	0.00	0.00	0.00	3.42	3.34	6.37
TRINITY_DN324643_c0_g1	2.57	3.96	0.00	0.84	0.00	0.00	0.00	0.00	11.98	4.67
TRINITY_DN324646_c0_g1	0.00	0.00	0.00	0.00	0.00	0.00	0.00	0.00	0.00	0.00
TRINITY_DN324647_c0_g1	0.00	74.30	0.00	0.00	0.00	0.00	0.00	0.00	0.00	0.00
TRINITY_DN324648_c0_g1	0.00	0.00	0.00	0.00	0.00	0.00	0.00	0.00	8.35	15.83
TRINITY_DN324648_c1_g1	0.00	0.00	0.00	0.00	0.00	0.00	0.00	0.00	0.00	0.00
TRINITY_DN32464_c0_g1	0.00	0.00	0.00	0.00	0.00	0.00	0.00	0.00	27.83	0.00
TRINITY_DN32464_c0_g2	0.00	0.00	0.00	0.00	0.00	0.00	0.00	0.00	0.00	0.00
TRINITY_DN32464_c1_g1	0.00	0.00	0.00	0.00	0.00	0.00	0.00	0.00	0.00	0.00
TRINITY_DN324650_c0_g1	0.00	0.00	0.00	0.00	0.00	0.00	0.00	0.00	0.00	0.00
TRINITY_DN324651_c0_g1	18.76	0.00	0.00	0.00	0.00	0.00	0.00	0.00	0.00	0.00
TRINITY_DN324651_c1_g1	0.00	0.00	0.00	0.00	0.00	0.00	0.00	0.00	5.64	33.25
TRINITY_DN324651_c1_g2	0.00	12.60	0.00	0.00	0.00	0.00	0.00	0.00	0.00	0.00
TRINITY_DN324654_c0_g1	0.00	0.00	0.00	15.02	0.00	0.00	0.00	0.00	0.00	14.24
TRINITY_DN324656_c1_g1	0.00	0.00	0.00	0.00	19.97	0.00	0.00	0.00	0.00	0.00
TRINITY_DN324657_c0_g1	0.00	0.00	0.00	0.00	0.00	0.00	0.00	0.00	0.00	0.00
TRINITY_DN324658_c0_g1	0.00	0.00	0.00	0.00	0.00	0.00	0.00	0.00	0.00	0.00
TRINITY_DN324658_c3_g1	4.79	12.83	2.38	9.56	0.00	0.00	2.81	0.00	2.31	4.35
TRINITY_DN324658_c4_g1	0.00	14.70	0.00	0.00	0.00	0.00	0.00	0.00	0.00	0.00
TRINITY_DN324659_c0_g1	0.00	0.00	0.00	0.00	0.00	0.00	13.89	0.00	0.00	0.00
TRINITY_DN32465_c0_g1	21.12	23.28	0.00	0.00	0.00	0.00	0.00	0.00	0.00	17.94
TRINITY_DN324660_c0_g1	0.00	0.00	0.00	0.00	0.00	0.00	0.00	0.00	0.00	0.00
TRINITY_DN324660_c0_g2	0.00	0.00	0.00	0.00	0.00	0.00	0.00	0.00	0.00	11.56
TRINITY_DN324660_c3_g1	0.00	0.00	0.00	0.00	0.00	0.00	0.00	0.00	0.00	0.00
TRINITY_DN324661_c0_g1	3.84	0.00	19.04	0.00	31.08	11.47	0.00	0.00	25.90	19.97
TRINITY_DN324661_c0_g2	0.00	0.00	0.00	0.00	0.00	0.00	18.09	0.00	0.00	12.62
TRINITY_DN324661_c0_g3	0.00	0.00	0.00	0.00	0.00	1.82	2.48	0.00	2.06	9.67
TRINITY_DN324661_c1_g1	0.00	0.00	0.00	0.00	0.00	0.00	13.22	0.00	10.06	14.58
TRINITY_DN324661_c2_g1	0.00	0.00	0.00	0.00	0.00	0.00	0.00	0.00	12.15	0.00
TRINITY_DN324662_c0_g1	0.00	0.00	0.00	0.00	0.00	0.00	0.00	0.00	0.00	0.00
TRINITY_DN324663_c0_g1	0.00	3.95	7.48	0.00	7.59	1.47	0.00	0.00	7.35	21.26
TRINITY_DN324663_c2_g1	0.00	0.00	0.00	0.00	0.00	0.00	0.00	0.00	0.00	0.00
TRINITY_DN324664_c0_g2	0.00	45.07	0.00	0.00	12.77	10.57	0.00	0.00	0.00	18.95
TRINITY_DN324664_c0_g3	0.00	20.69	0.00	0.00	0.00	0.00	0.00	8.42	16.42	0.00
TRINITY_DN324664_c1_g1	0.00	0.00	0.00	0.00	0.00	0.00	0.00	0.00	0.00	14.13
TRINITY_DN324665_c0_g1	0.00	0.00	0.00	0.00	0.00	0.00	0.00	0.00	0.00	5.60
TRINITY_DN324666_c0_g1	1.55	5.65	1.54	3.12	3.28	0.00	1.78	1.50	0.00	1.41
TRINITY_DN324669_c0_g1	0.00	0.00	0.00	0.00	0.00	0.00	0.00	0.00	0.00	0.00
TRINITY_DN324669_c0_g2	0.00	0.00	0.00	0.00	0.00	0.00	24.78	26.10	0.00	5.99
TRINITY_DN324669_c1_g1	2.13	0.00	5.03	5.04	0.00	0.00	0.00	2.07	2.44	11.62
TRINITY_DN324669_c1_g2	0.00	0.00	0.00	0.00	0.00	0.00	0.00	0.00	17.78	0.00
TRINITY_DN324669_c1_g3	0.00	0.00	0.00	0.00	0.00	0.00	0.00	0.00	0.00	0.00
TRINITY_DN324669_c3_g1	0.00	15.81	0.00	0.00	0.00	0.00	16.96	0.00	24.96	0.00
TRINITY_DN324670_c0_g1	0.00	0.00	0.00	0.00	0.00	0.00	0.00	0.00	0.00	4.29
TRINITY_DN324671_c0_g1	0.00	0.00	0.00	0.00	0.00	0.00	0.00	0.00	0.00	0.00
TRINITY_DN324672_c0_g1	12.95	7.61	0.00	0.00	0.00	0.00	0.00	0.00	12.31	0.00
TRINITY_DN324674_c0_g1	0.00	0.00	0.00	0.00	0.00	0.00	0.00	0.00	0.00	0.00
TRINITY_DN324676_c0_g1	0.00	0.00	0.00	0.00	0.00	0.00	0.00	0.00	0.00	0.00
TRINITY_DN324677_c0_g1	0.00	0.00	0.00	0.00	0.00	0.00	0.00	0.00	0.00	0.00
TRINITY_DN32467_c0_g2	0.00	0.00	0.00	0.00	0.00	2.44	0.00	0.00	0.00	0.00
TRINITY_DN32467_c0_g3	9.98	0.00	0.00	15.82	0.00	13.96	21.45	0.00	0.00	65.56
TRINITY_DN32467_c0_g4	23.00	0.00	0.00	0.00	0.00	0.00	0.00	0.00	26.39	27.78
TRINITY_DN32467_c0_g5	12.01	8.75	5.70	5.85	3.07	3.10	9.02	0.96	20.57	22.68
TRINITY_DN324681_c0_g1	0.00	0.00	0.00	0.00	0.00	0.00	0.00	0.00	0.00	0.00
TRINITY_DN324681_c1_g1	4.68	0.00	0.00	0.00	0.00	0.00	2.74	0.00	2.26	0.00
TRINITY_DN324681_c2_g1	0.00	0.00	0.00	0.00	0.00	0.00	0.00	0.00	0.00	0.00
TRINITY_DN324683_c0_g1	0.00	0.00	5.00	0.00	0.00	0.00	0.00	0.00	0.00	9.12
TRINITY_DN324683_c0_g2	6.11	0.00	0.00	38.28	0.00	0.00	0.00	6.01	19.32	23.63
TRINITY_DN324683_c0_g4	0.00	6.57	2.05	0.00	0.00	0.00	0.00	0.00	1.91	1.87
TRINITY_DN324683_c0_g5	0.00	0.00	0.00	0.00	0.00	0.00	0.00	0.00	0.00	0.00
TRINITY_DN324683_c1_g1	0.00	0.00	0.00	0.00	0.00	0.00	0.00	0.00	0.00	0.00
TRINITY_DN324683_c2_g1	0.00	0.00	0.00	0.00	0.00	0.00	0.00	0.00	0.00	10.11
TRINITY_DN324683_c3_g1	0.00	0.00	0.00	0.00	0.00	0.00	0.00	0.00	0.00	0.00
TRINITY_DN324683_c4_g1	4.68	0.00	0.00	0.00	0.00	0.00	0.00	0.00	0.00	0.00
TRINITY_DN324683_c6_g1	15.95	0.00	0.00	0.00	0.00	0.00	0.00	0.00	0.00	14.49
TRINITY_DN324684_c0_g1	0.00	0.00	8.77	0.00	0.00	0.00	0.00	0.00	0.00	7.96
TRINITY_DN324685_c0_g1	0.00	0.00	0.00	0.00	2.87	0.00	0.00	0.00	2.63	4.97
TRINITY_DN324686_c0_g1	0.00	0.00	40.46	0.00	14.72	12.16	18.67	0.00	0.00	24.13
TRINITY_DN324686_c2_g1	0.00	14.57	4.36	0.00	0.04	0.00	0.00	3.92	0.00	40.87
TRINITY_DN324686_c3_g1	0.00	0.00	0.00	0.00	0.00	0.00	0.00	0.00	0.00	12.62
TRINITY_DN324686_c4_g1	0.00	0.00	0.00	0.00	0.00	0.00	0.00	0.00	0.00	12.71
TRINITY_DN324687_c0_g1	6.31	7.39	0.00	0.00	0.00	0.00	0.00	0.00	6.00	17.44
TRINITY_DN324687_c0_g2	5.08	2.73	0.00	0.00	2.67	4.34	0.00	0.00	0.00	13.85
TRINITY_DN324687_c0_g3	0.00	0.00	0.00	0.00	0.00	0.00	0.00	0.00	0.00	0.00
TRINITY_DN324687_c1_g1	17.11	0.00	0.00	0.00	0.00	7.45	0.00	0.00	0.00	15.73
TRINITY_DN324687_c3_g1	0.00	2.30	0.00	12.80	0.00	0.00	3.69	0.00	2.08	2.87
TRINITY_DN324687_c4_g1	0.00	5.58	0.00	0.00	0.00	0.00	0.00	0.00	4.66	13.49
TRINITY_DN324687_c5_g1	2.02	0.00	0.00	0.00	0.00	5.17	4.69	0.00	0.00	7.34
TRINITY_DN324687_c6_g1	0.00	19.14	0.00	0.00	0.00	0.00	0.00	15.01	15.30	14.49
TRINITY_DN324689_c0_g1	0.00	0.00	0.00	48.55	0.00	0.00	0.00	0.00	0.00	30.77
TRINITY_DN32468_c0_g1	13.74	0.00	0.00	4.70	0.00	0.00	0.00	6.76	5.41	0.00
TRINITY_DN324692_c0_g1	0.00	0.00	0.00	0.00	0.00	0.00	0.00	0.00	21.28	0.00
TRINITY_DN324694_c2_g1	0.00	3.41	0.00	6.20	0.00	0.00	0.00	0.00	0.00	5.69
TRINITY_DN324694_c3_g1	0.00	0.00	0.00	0.00	0.00	0.00	0.00	0.00	0.00	0.00
TRINITY_DN324694_c4_g1	8.24	0.00	0.00	0.00	0.00	0.00	0.00	0.00	0.00	7.58
TRINITY_DN324694_c5_g1	0.00	0.00	0.00	0.00	0.00	0.00	0.00	0.00	0.00	0.00
TRINITY_DN324695_c1_g1	0.00	0.00	0.00	0.00	0.00	0.00	0.00	0.00	14.51	0.00
TRINITY_DN324696_c0_g1	0.00	0.00	0.00	0.00	8.72	0.00	10.79	0.00	0.00	0.00
TRINITY_DN324698_c0_g1	0.00	0.00	0.00	0.00	0.00	0.00	0.00	0.00	8.08	0.00
TRINITY_DN32469_c0_g1	0.00	25.36	0.00	0.00	0.00	6.20	0.00	0.00	6.79	0.00
TRINITY_DN32469_c0_g2	0.00	0.00	0.00	0.00	0.00	13.96	0.00	0.00	0.00	0.00
TRINITY_DN32469_c3_g1	0.00	0.00	0.00	0.00	0.00	0.00	0.00	0.00	16.84	0.00
TRINITY_DN32469_c4_g1	2.87	0.00	2.86	2.86	0.00	3.23	0.00	2.80	5.51	14.53
TRINITY_DN3246_c0_g1	0.07	0.06	0.07	0.05	0.04	7.74	0.04	0.00	39.21	4.11
TRINITY_DN3246_c0_g2	8.30	12.95	6.47	6.62	4.19	1.36	9.38	4.53	0.00	25.86
TRINITY_DN3246_c1_g1	0.00	0.00	0.00	0.00	0.00	0.00	0.00	0.00	0.00	0.00
TRINITY_DN3246_c2_g1	12.86	6.70	1.27	6.46	1.36	5.47	5.84	3.72	17.02	21.03
TRINITY_DN3246_c5_g1	0.00	0.00	0.00	0.00	0.00	0.00	0.00	0.00	0.00	0.00
TRINITY_DN3246_c7_g1	0.00	4.95	0.00	4.33	0.00	3.78	0.00	0.00	0.00	0.00
TRINITY_DN324700_c0_g1	0.00	0.00	0.00	0.00	0.00	0.00	0.00	0.00	0.00	0.00
TRINITY_DN324700_c0_g2	0.00	0.00	0.00	16.48	0.00	0.00	0.00	0.00	0.00	15.65
TRINITY_DN324700_c1_g2	0.00	0.00	0.00	0.00	0.00	0.00	0.00	0.00	0.00	9.75
TRINITY_DN324700_c5_g1	0.00	0.00	0.00	0.00	0.00	0.00	0.00	0.00	0.00	0.00
TRINITY_DN324703_c0_g1	0.00	0.00	0.00	0.00	0.00	0.00	0.00	0.00	0.00	0.00
TRINITY_DN324706_c0_g1	5.72	6.20	5.70	2.85	0.00	4.89	6.80	0.00	8.24	10.41
TRINITY_DN324706_c1_g1	0.00	0.00	0.00	0.00	0.00	0.00	0.00	0.00	0.00	3.69
TRINITY_DN324706_c2_g1	0.00	0.00	0.00	0.00	0.00	0.00	0.00	0.00	0.00	0.00
TRINITY_DN324706_c3_g1	2.80	1.46	0.00	0.00	0.00	0.00	1.60	0.00	2.73	6.37
TRINITY_DN324706_c4_g1	1.88	0.00	1.87	0.00	0.00	1.61	0.00	0.00	1.83	0.00
TRINITY_DN324707_c1_g1	0.00	0.00	0.00	0.00	0.00	0.00	0.00	0.00	0.00	0.00
TRINITY_DN324709_c0_g1	0.00	0.00	0.00	0.00	0.00	0.00	0.00	0.00	0.00	0.00
TRINITY_DN324709_c1_g1	0.00	0.00	0.00	0.00	0.00	0.00	0.00	0.00	0.00	16.84
TRINITY_DN32470_c0_g1	0.00	0.00	0.00	0.00	0.00	0.00	0.00	0.00	0.00	0.00
TRINITY_DN32470_c0_g2	0.00	14.31	2.45	0.00	0.00	0.00	0.00	0.00	18.68	8.82
TRINITY_DN324710_c0_g1	0.00	41.26	0.00	0.00	0.00	0.00	0.00	0.00	0.00	0.00
TRINITY_DN324710_c1_g1	2.05	6.53	0.00	0.00	0.00	1.75	0.00	1.99	1.98	5.59
TRINITY_DN324711_c0_g1	5.42	2.83	0.00	5.45	4.30	3.46	4.63	1.31	2.64	16.01
TRINITY_DN324711_c1_g1	0.00	0.00	0.00	0.00	2.41	0.00	2.67	0.00	0.00	3.33
TRINITY_DN324712_c1_g1	0.00	0.00	0.00	0.00	0.00	0.00	0.00	0.00	0.00	0.00
TRINITY_DN324712_c2_g1	0.00	0.00	0.00	0.00	0.00	0.00	0.00	0.00	0.00	0.00
TRINITY_DN324713_c0_g1	0.00	8.81	2.70	0.00	0.00	0.00	0.00	0.00	0.00	4.94
TRINITY_DN324715_c0_g1	0.00	0.00	0.00	0.00	0.00	0.00	0.00	0.00	0.00	0.00
TRINITY_DN324716_c0_g1	0.00	0.00	0.00	0.00	0.00	0.00	0.00	0.00	0.00	0.00
TRINITY_DN324718_c0_g1	0.00	0.00	0.00	0.00	0.00	0.00	18.16	7.03	6.79	0.00
TRINITY_DN324718_c1_g1	0.00	0.00	0.00	0.00	0.00	0.00	0.00	0.00	0.00	0.00
TRINITY_DN32471_c0_g2	0.00	0.00	0.00	0.00	0.00	0.00	0.00	0.00	0.00	0.00
TRINITY_DN32471_c3_g1	0.00	0.00	0.00	0.00	0.00	0.00	0.00	0.00	0.00	0.00
TRINITY_DN324720_c0_g1	0.00	0.00	0.00	0.00	0.00	0.00	0.00	0.00	0.00	0.00
TRINITY_DN324720_c0_g2	0.00	0.00	0.00	0.00	0.00	0.00	0.00	0.00	0.00	0.00
TRINITY_DN324720_c0_g3	0.00	0.00	0.00	0.00	0.00	0.00	0.00	0.00	0.00	0.00
TRINITY_DN324720_c0_g4	0.00	0.00	0.00	0.00	0.00	12.34	12.43	0.00	50.91	13.20
TRINITY_DN324721_c0_g1	0.00	4.18	0.00	0.00	0.00	0.00	0.00	0.00	17.96	0.00
TRINITY_DN324721_c0_g2	0.00	0.00	0.00	3.57	0.00	0.00	0.00	0.00	0.00	0.00
TRINITY_DN324722_c0_g1	0.00	0.00	0.00	0.00	0.00	0.00	0.00	0.00	0.00	0.00
TRINITY_DN324722_c1_g1	0.00	0.00	5.55	0.00	0.00	0.00	0.00	0.00	0.00	5.07
TRINITY_DN324722_c4_g1	0.00	0.00	0.00	0.00	0.00	0.00	0.00	0.00	0.00	0.00
TRINITY_DN324722_c5_g1	0.00	0.00	0.00	0.00	0.00	0.00	9.23	0.00	6.89	0.00
TRINITY_DN324727_c0_g1	0.00	0.00	0.00	0.00	0.00	0.00	0.00	0.00	0.00	0.00
TRINITY_DN324727_c0_g2	0.00	0.00	3.74	0.00	0.00	0.00	0.00	0.00	7.14	3.41
TRINITY_DN324727_c0_g3	0.00	0.00	0.00	0.00	0.00	0.00	0.00	0.00	0.00	4.32
TRINITY_DN324727_c1_g1	0.00	0.00	0.00	0.00	0.00	0.00	32.88	0.00	12.31	0.00
TRINITY_DN324728_c0_g1	31.16	42.61	7.90	0.00	0.00	9.96	50.68	8.25	8.45	21.73
TRINITY_DN324728_c0_g2	0.00	0.00	0.00	0.00	0.00	4.36	0.00	0.00	13.25	0.00
TRINITY_DN32472_c0_g1	0.00	0.00	1.48	1.50	0.00	1.27	0.00	0.00	0.00	1.36
TRINITY_DN32472_c0_g2	0.00	9.52	0.00	0.00	0.00	0.00	0.00	0.00	0.00	0.00
TRINITY_DN32472_c1_g1	3.42	1.18	3.83	0.00	3.62	0.00	6.44	0.00	0.00	3.11
TRINITY_DN324730_c0_g2	0.00	0.00	0.00	0.00	0.00	0.00	0.00	0.00	0.00	0.00
TRINITY_DN324730_c0_g3	0.00	0.00	0.00	0.00	0.00	0.00	0.00	0.00	0.00	0.00
TRINITY_DN324730_c2_g1	0.00	0.00	0.00	0.00	0.00	0.00	0.00	0.00	0.00	0.00
TRINITY_DN324732_c0_g1	0.00	0.00	0.00	0.00	0.00	0.00	0.00	0.00	0.00	0.00
TRINITY_DN324733_c0_g1	0.00	0.00	0.00	0.00	0.00	0.00	0.00	0.00	0.00	0.00
TRINITY_DN324733_c1_g1	7.75	0.00	0.00	0.00	0.00	0.00	0.00	0.00	0.00	0.00
TRINITY_DN324733_c3_g1	0.00	0.00	0.00	0.00	0.00	0.00	0.00	0.00	0.00	0.00
TRINITY_DN324733_c4_g1	0.00	0.00	0.00	0.00	0.00	4.01	0.00	0.00	0.00	0.00
TRINITY_DN324734_c0_g1	0.00	0.00	0.00	0.00	0.00	0.00	0.00	0.00	0.00	0.00
TRINITY_DN324734_c1_g1	0.00	0.00	0.00	0.00	0.00	0.00	0.00	0.00	2.30	8.68
TRINITY_DN324734_c3_g1	0.00	0.00	0.00	0.00	0.00	0.00	29.95	0.00	0.00	0.00
TRINITY_DN324735_c0_g1	0.00	0.00	0.00	0.00	0.00	0.00	0.00	0.00	0.00	0.00
TRINITY_DN324735_c0_g2	0.00	0.00	0.00	0.00	0.00	0.00	0.00	0.00	0.00	0.00
TRINITY_DN324735_c1_g1	0.00	22.12	0.00	0.00	0.00	0.00	0.00	0.00	0.00	0.00
TRINITY_DN324736_c0_g1	0.00	0.00	0.00	0.00	0.00	0.00	15.62	6.09	0.00	9.71
TRINITY_DN324737_c0_g1	0.00	0.00	0.00	0.00	0.00	0.00	0.00	0.00	0.00	0.00
TRINITY_DN324739_c0_g1	0.00	0.00	0.00	0.00	0.00	0.00	0.00	0.00	0.00	14.24
TRINITY_DN32473_c0_g1	59.49	17.96	15.00	28.62	0.00	12.63	19.44	42.22	0.00	94.80
TRINITY_DN32473_c0_g2	6.55	33.25	19.56	0.00	30.60	12.60	66.18	4.79	65.46	136.09
TRINITY_DN32473_c0_g3	12.59	0.00	15.39	7.46	7.89	0.00	0.00	0.00	26.33	74.72
TRINITY_DN324741_c1_g1	0.00	0.00	0.00	0.00	0.00	0.00	0.00	0.00	0.00	14.86
TRINITY_DN324742_c0_g1	8.95	16.85	0.00	0.00	0.00	0.00	0.00	0.00	0.00	0.00
TRINITY_DN324743_c1_g1	0.00	0.00	0.00	0.00	0.00	0.00	0.00	0.00	25.47	8.18
TRINITY_DN324744_c0_g1	0.00	0.00	0.00	0.00	0.00	0.00	0.00	0.00	0.00	0.00
TRINITY_DN324744_c2_g1	0.00	0.00	0.00	0.00	0.00	0.00	0.00	0.00	0.00	0.00
TRINITY_DN324746_c0_g1	0.00	0.00	0.00	0.00	20.34	0.00	0.00	18.54	0.00	0.00
TRINITY_DN324747_c0_g1	0.00	11.28	0.00	0.00	0.00	0.00	0.00	0.00	0.00	0.00
TRINITY_DN324747_c1_g1	0.00	0.00	0.00	0.00	0.00	0.00	0.00	0.00	0.00	6.13
TRINITY_DN324747_c3_g1	0.00	0.00	0.00	0.00	0.00	0.00	0.00	0.00	0.00	0.00
TRINITY_DN324748_c0_g1	0.00	13.27	3.96	0.00	0.00	0.00	9.67	0.00	0.00	0.00
TRINITY_DN324748_c1_g1	0.00	0.00	0.00	0.00	0.00	0.00	0.00	0.00	0.00	0.00
TRINITY_DN324748_c2_g1	0.00	0.00	0.00	0.00	0.00	0.00	0.00	0.00	0.00	8.04
TRINITY_DN324748_c3_g1	11.81	0.00	0.00	0.00	0.00	0.00	0.00	11.36	11.34	10.81
TRINITY_DN32474_c0_g1	0.00	12.02	0.00	0.00	5.72	0.00	0.00	0.00	0.00	27.26
TRINITY_DN32474_c1_g1	14.36	0.00	0.00	0.00	0.00	12.24	0.00	0.00	0.00	0.00
TRINITY_DN32474_c1_g2	0.00	0.00	0.00	0.00	0.00	0.00	0.00	0.00	0.00	0.00
TRINITY_DN324752_c0_g1	0.00	0.00	11.54	0.00	9.19	0.00	37.83	8.62	0.00	20.06
TRINITY_DN324752_c0_g2	0.00	0.00	0.00	0.00	0.00	0.00	0.00	0.00	0.00	0.00
TRINITY_DN324752_c1_g1	7.03	8.33	2.69	0.00	0.00	0.00	0.00	0.00	12.78	0.00
TRINITY_DN324752_c3_g1	0.00	0.00	0.00	0.00	0.00	0.00	0.00	0.00	0.00	0.00
TRINITY_DN324754_c1_g1	0.00	0.00	0.00	0.00	0.00	0.00	0.00	0.00	15.04	14.24
TRINITY_DN324755_c0_g1	0.00	0.00	0.00	0.00	0.00	0.00	0.00	0.00	0.00	0.00
TRINITY_DN324755_c0_g2	0.00	0.00	0.00	0.00	0.00	0.00	33.49	0.00	31.35	6.07
TRINITY_DN324755_c1_g1	0.00	0.00	0.00	0.00	0.00	0.00	0.00	0.00	0.00	0.00
TRINITY_DN324755_c2_g1	0.00	0.00	0.00	0.00	0.00	0.00	0.00	12.32	0.00	11.75
TRINITY_DN324755_c3_g1	0.00	30.90	0.00	0.00	0.00	0.00	0.00	12.15	0.00	11.57
TRINITY_DN324755_c6_g1	14.36	0.00	0.00	0.00	0.00	12.24	0.00	0.00	0.00	15.93
TRINITY_DN324755_c7_g1	0.00	0.00	0.00	0.00	0.00	0.00	0.00	0.00	17.97	0.00
TRINITY_DN324755_c9_g1	0.00	37.80	0.00	0.00	0.00	0.00	0.00	0.00	0.00	0.00
TRINITY_DN324756_c0_g2	0.00	6.02	0.00	0.00	0.00	0.00	6.56	0.00	9.99	4.82
TRINITY_DN324756_c1_g1	0.00	0.00	0.00	0.00	0.00	0.00	0.00	0.00	0.00	13.66
TRINITY_DN324757_c0_g1	0.00	0.00	0.00	0.00	0.00	0.00	0.00	0.00	7.10	3.39
TRINITY_DN324759_c0_g1	0.00	0.00	0.00	0.00	0.00	0.00	0.00	0.00	0.00	0.00
TRINITY_DN32475_c0_g2	0.00	0.00	0.00	0.00	0.00	0.00	0.00	0.00	0.00	0.00
TRINITY_DN32475_c1_g1	0.00	0.00	0.00	0.00	0.00	0.00	0.00	0.00	0.00	0.00
TRINITY_DN32475_c3_g1	0.00	0.00	0.00	0.00	0.00	0.00	0.00	0.00	37.80	0.00
TRINITY_DN32475_c3_g2	0.00	0.00	0.00	0.00	0.00	0.00	0.00	0.00	0.00	0.00
TRINITY_DN324760_c2_g1	0.00	37.45	0.00	0.00	0.00	0.00	0.00	0.00	0.00	14.13
TRINITY_DN324761_c0_g1	0.00	0.00	0.00	17.15	0.00	0.00	5.15	2.14	0.00	31.32
TRINITY_DN324761_c0_g2	0.00	0.00	0.00	0.00	0.00	0.00	0.00	0.00	0.00	3.12
TRINITY_DN324763_c0_g1	0.00	0.00	0.00	0.00	0.00	0.00	0.00	0.00	0.00	0.00
TRINITY_DN324763_c2_g1	0.00	0.00	0.00	0.00	3.36	0.00	0.00	0.00	6.41	0.00
TRINITY_DN324763_c3_g1	5.71	7.47	1.42	4.30	3.02	6.93	8.14	5.52	25.03	12.05
TRINITY_DN324763_c4_g1	0.00	0.00	0.00	0.00	0.00	0.00	0.00	0.00	0.00	0.00
TRINITY_DN324764_c0_g2	0.00	0.00	0.00	0.00	0.00	0.00	0.00	5.61	0.00	20.94
TRINITY_DN324764_c3_g1	0.00	0.00	0.00	0.00	0.00	0.00	7.67	0.00	0.00	0.00
TRINITY_DN324766_c0_g1	0.00	0.00	0.00	0.00	0.00	0.00	6.53	0.00	4.98	0.00
TRINITY_DN324767_c0_g1	0.00	3.95	0.00	0.00	7.22	0.00	0.00	0.00	0.00	15.68
TRINITY_DN324769_c0_g1	0.00	0.00	0.00	0.00	16.46	0.00	0.00	0.00	0.00	0.00
TRINITY_DN324770_c0_g1	0.00	0.00	0.00	0.00	0.00	0.00	0.00	0.00	0.00	9.39
TRINITY_DN324770_c1_g1	0.00	0.00	0.00	0.00	0.00	0.00	0.00	0.00	0.00	0.00
TRINITY_DN324770_c2_g1	0.00	17.45	0.00	7.21	0.00	0.00	0.00	0.00	0.00	0.00
TRINITY_DN324774_c0_g1	0.00	0.00	0.00	0.00	0.00	0.00	0.00	0.00	0.00	0.00
TRINITY_DN324775_c0_g1	3.45	0.00	0.00	0.00	0.00	0.00	0.00	0.00	0.00	0.00
TRINITY_DN324778_c0_g1	0.00	0.00	6.85	0.00	0.00	0.00	0.00	0.00	0.00	0.00
TRINITY_DN324779_c0_g1	0.00	0.00	0.00	0.00	0.00	0.00	0.00	0.00	19.12	0.00
TRINITY_DN324779_c1_g1	0.00	0.00	0.00	0.00	0.00	0.00	13.27	0.00	0.00	9.37
TRINITY_DN32477_c0_g1	781.38	805.51	43.90	27.96	420.48	98.73	113.74	13.74	1710.43	184.83
TRINITY_DN32477_c0_g2	97.75	183.74	0.00	0.00	50.63	0.00	0.00	0.00	474.09	44.58
TRINITY_DN324780_c0_g1	0.00	0.00	0.00	1.29	0.00	0.00	0.00	0.00	0.00	0.00
TRINITY_DN324781_c0_g1	0.00	0.00	0.00	0.00	0.00	0.00	0.00	0.00	0.00	0.00
TRINITY_DN324782_c0_g1	0.00	0.00	4.37	0.00	0.00	0.00	0.00	0.00	0.00	10.00
TRINITY_DN324783_c0_g1	0.00	0.00	0.00	0.00	0.00	0.00	0.00	0.00	0.00	0.00
TRINITY_DN324784_c0_g1	0.00	0.00	0.00	0.00	0.00	0.00	22.47	0.00	16.69	0.00
TRINITY_DN324787_c3_g1	0.00	20.10	0.00	32.15	0.00	14.21	0.00	0.00	0.00	0.00
TRINITY_DN324788_c1_g1	0.00	0.00	0.00	0.00	0.00	0.00	0.00	0.00	0.00	12.14
TRINITY_DN324789_c0_g1	0.00	0.00	0.00	0.00	0.00	0.00	0.00	0.00	0.00	8.42
TRINITY_DN32478_c0_g1	0.00	0.00	0.00	9.00	4.78	3.93	0.00	0.00	0.00	4.59
TRINITY_DN32478_c1_g1	0.00	5.78	2.66	0.00	0.00	0.00	0.00	0.00	0.00	8.60
TRINITY_DN32478_c2_g1	0.00	0.00	0.00	5.29	0.00	0.00	0.00	5.29	9.58	9.86
TRINITY_DN32478_c4_g1	0.00	0.00	0.00	0.00	0.00	0.00	0.00	0.00	0.00	0.00
TRINITY_DN32478_c6_g1	0.00	0.00	5.42	0.00	0.00	0.00	0.00	0.00	0.00	0.00
TRINITY_DN32478_c7_g1	0.00	0.00	0.00	0.00	0.00	0.00	0.00	0.00	0.00	0.00
TRINITY_DN324793_c0_g1	1.34	2.80	1.33	0.00	0.00	0.00	1.53	1.29	1.31	2.44
TRINITY_DN324794_c0_g1	0.00	0.00	0.00	0.00	0.00	0.00	0.00	0.00	0.00	0.00
TRINITY_DN324795_c0_g1	0.00	0.00	0.00	0.00	0.00	0.00	0.00	0.00	0.00	16.54
TRINITY_DN324796_c0_g1	0.00	0.00	0.00	0.00	0.00	0.00	0.00	0.00	0.00	6.70
TRINITY_DN324796_c0_g2	0.00	0.00	0.00	0.00	0.00	0.00	0.00	0.00	0.00	0.00
TRINITY_DN324796_c0_g3	5.21	0.00	5.22	0.00	0.00	0.00	0.00	0.00	4.94	0.00
TRINITY_DN324796_c1_g1	0.00	0.00	0.00	0.00	0.00	0.00	6.42	0.00	4.90	0.00
TRINITY_DN324797_c0_g1	0.00	0.00	0.00	0.00	0.00	0.00	0.00	0.00	0.00	0.00
TRINITY_DN324797_c0_g2	0.00	0.00	0.00	0.00	0.00	0.00	0.00	6.70	0.00	12.52
TRINITY_DN324797_c0_g3	0.00	5.72	0.00	0.00	1.91	0.00	0.00	0.00	0.00	3.28
TRINITY_DN324797_c3_g1	0.00	0.00	0.00	0.00	0.00	0.00	0.00	0.00	0.00	0.00
TRINITY_DN324797_c4_g1	0.00	0.00	0.00	0.00	0.00	0.00	0.00	4.43	0.00	4.12
TRINITY_DN324797_c5_g1	0.00	0.00	11.42	0.00	0.00	0.00	0.00	0.00	0.00	0.00
TRINITY_DN324798_c0_g1	0.00	0.00	0.00	0.00	0.00	0.00	0.00	27.73	28.07	13.31
TRINITY_DN324798_c1_g1	17.30	61.88	0.00	0.00	0.00	0.00	0.00	0.00	0.00	15.65
TRINITY_DN324798_c2_g1	0.00	12.69	10.55	10.09	0.00	0.00	0.00	0.00	0.00	19.12
TRINITY_DN32479_c0_g1	4.57	14.00	4.51	4.60	19.12	12.01	5.15	0.00	12.67	45.32
TRINITY_DN32479_c0_g2	0.00	0.00	0.00	0.00	7.20	0.00	0.00	0.00	0.00	0.00
TRINITY_DN32479_c0_g3	0.00	23.40	0.00	0.00	0.00	0.00	0.00	0.00	0.00	0.00
TRINITY_DN3247_c0_g1	0.00	0.00	19.38	6.29	6.67	0.00	0.00	0.00	24.31	0.00
TRINITY_DN3247_c0_g2	0.00	0.00	0.00	0.00	14.89	0.00	0.00	13.62	0.00	0.00
TRINITY_DN3247_c0_g3	14.47	0.00	0.00	0.00	0.00	0.00	0.00	0.00	0.00	0.00
TRINITY_DN3247_c0_g4	0.00	0.00	0.00	0.00	0.00	0.00	0.00	0.00	0.00	12.52
TRINITY_DN3247_c0_g6	0.00	20.24	0.00	0.00	0.00	0.00	0.00	4.61	0.00	7.74
TRINITY_DN3247_c0_g7	0.00	0.00	0.00	0.00	0.00	0.00	0.00	0.00	0.00	0.00
TRINITY_DN3247_c1_g1	8.02	4.48	0.00	0.00	4.20	0.00	9.80	7.86	15.29	14.65
TRINITY_DN3247_c2_g1	0.00	0.00	0.00	0.00	0.00	0.00	0.00	0.00	0.00	0.00
TRINITY_DN3247_c3_g1	0.00	0.00	0.00	11.92	0.00	0.00	0.00	0.00	0.00	0.00
TRINITY_DN3247_c5_g1	0.00	15.59	0.00	0.00	0.00	5.36	0.00	4.06	2.02	9.51
TRINITY_DN3247_c8_g1	0.00	0.00	0.00	0.00	0.00	0.00	0.00	0.00	0.00	0.00
TRINITY_DN324800_c1_g1	0.00	4.89	4.23	4.18	0.00	3.63	15.55	0.00	0.00	0.00
TRINITY_DN324801_c1_g1	0.00	0.00	0.00	0.00	0.00	0.00	0.00	0.00	0.00	0.00
TRINITY_DN324803_c0_g1	0.00	13.90	0.00	0.00	0.00	0.00	0.00	0.00	0.00	10.47
TRINITY_DN324803_c1_g1	0.00	0.00	0.00	0.00	0.00	0.00	0.00	0.00	0.00	0.00
TRINITY_DN324804_c0_g2	0.00	0.00	0.00	0.00	0.00	0.00	0.00	0.00	0.00	0.00
TRINITY_DN324805_c0_g1	0.00	0.00	0.00	0.00	0.00	0.00	0.00	0.00	0.00	0.00
TRINITY_DN324805_c1_g1	0.00	0.00	0.00	0.00	0.00	0.00	0.00	0.00	0.00	0.00
TRINITY_DN324805_c1_g2	0.00	0.00	0.00	0.00	0.00	0.00	0.00	0.00	0.00	0.00
TRINITY_DN324805_c1_g4	0.00	0.00	0.00	0.00	0.00	0.00	0.00	0.00	0.00	29.20
TRINITY_DN324805_c1_g5	0.00	0.00	0.00	0.00	0.00	0.00	0.00	0.00	0.00	0.00
TRINITY_DN324805_c2_g1	17.65	0.00	0.00	0.00	18.07	0.00	0.00	0.00	0.00	0.00
TRINITY_DN324805_c3_g1	0.00	0.00	0.00	0.00	0.00	0.00	0.00	0.00	0.00	0.00
TRINITY_DN324807_c0_g1	2.26	0.00	0.00	0.00	0.80	0.00	0.00	0.73	1.48	4.11
TRINITY_DN324808_c0_g1	0.00	0.00	0.00	0.00	6.17	14.45	0.00	0.00	0.00	0.00
TRINITY_DN32480_c0_g1	0.00	0.00	0.00	0.00	0.00	0.00	0.00	0.00	0.00	11.75
TRINITY_DN324810_c0_g1	0.00	0.00	0.00	0.00	0.00	0.00	0.00	0.00	0.00	0.00
TRINITY_DN324812_c0_g1	0.00	0.00	0.00	0.00	0.00	0.00	0.00	0.00	0.00	0.00
TRINITY_DN324812_c0_g2	0.00	28.16	0.00	0.00	0.00	0.00	0.00	0.00	0.00	0.00
TRINITY_DN324812_c0_g4	0.00	0.00	0.00	26.14	0.00	11.51	0.00	0.00	12.98	0.00
TRINITY_DN324812_c0_g7	0.00	0.00	0.00	0.00	0.00	0.00	0.00	0.00	0.00	0.00
TRINITY_DN324813_c2_g1	0.00	0.00	0.00	0.00	0.00	0.00	0.00	0.00	0.00	0.00
TRINITY_DN324815_c0_g1	26.94	27.50	4.19	6.65	12.60	1.20	11.42	0.00	33.33	19.21
TRINITY_DN324815_c0_g3	0.00	0.00	0.00	4.85	0.00	0.00	43.76	0.00	0.00	0.00
TRINITY_DN324816_c0_g1	0.00	0.00	0.00	0.00	0.00	0.00	0.00	0.00	0.00	0.00
TRINITY_DN324817_c0_g1	0.00	0.00	0.00	0.00	0.00	0.00	0.00	0.00	0.00	0.00
TRINITY_DN324817_c0_g2	0.00	0.00	0.00	0.00	0.00	0.00	0.00	0.00	0.00	3.53
TRINITY_DN324817_c3_g1	0.00	0.00	0.00	0.00	0.00	0.00	0.00	0.00	0.00	0.00
TRINITY_DN324818_c0_g1	0.00	0.00	0.00	15.65	0.00	0.00	0.00	0.00	7.62	0.00
TRINITY_DN32481_c0_g1	15.14	0.00	0.00	0.00	0.00	0.00	0.00	0.00	14.51	0.00
TRINITY_DN32481_c0_g2	0.00	0.00	0.00	0.00	0.00	0.00	0.00	0.00	0.00	11.25
TRINITY_DN32481_c2_g1	0.00	0.00	0.00	0.00	0.00	0.00	0.00	0.00	0.00	0.00
TRINITY_DN324822_c0_g1	0.00	0.00	0.00	0.00	0.00	0.00	0.00	0.00	0.00	0.00
TRINITY_DN324824_c0_g1	0.00	0.00	0.00	0.00	0.00	8.16	0.00	0.00	9.01	0.00
TRINITY_DN324826_c0_g1	0.00	0.00	0.00	0.00	0.00	0.00	0.00	0.00	37.80	35.34
TRINITY_DN324827_c0_g1	2.10	1.09	0.00	0.00	1.11	0.00	2.44	0.00	2.05	4.76
TRINITY_DN324827_c1_g1	0.00	0.00	0.00	0.00	0.00	0.00	0.00	0.00	0.00	0.00
TRINITY_DN324827_c2_g1	0.00	0.00	0.00	0.00	0.00	0.00	0.00	0.00	0.00	9.79
TRINITY_DN324827_c3_g1	0.00	0.00	0.00	0.00	0.00	0.00	0.00	0.00	5.51	0.00
TRINITY_DN324828_c0_g1	0.00	0.00	0.00	0.00	0.00	0.00	0.00	0.00	0.00	11.72
TRINITY_DN324829_c0_g1	0.00	0.00	0.00	0.00	0.00	0.00	0.00	0.00	8.39	8.09
TRINITY_DN324829_c1_g1	0.00	0.00	0.00	0.00	0.00	0.00	0.00	0.00	0.00	0.00
TRINITY_DN32482_c1_g1	0.00	0.00	0.00	0.00	0.00	0.00	0.00	0.00	0.00	0.00
TRINITY_DN32482_c1_g3	0.00	0.00	0.00	0.00	0.00	0.00	0.00	0.00	3.31	0.00
TRINITY_DN32482_c1_g4	0.00	0.00	0.00	0.00	0.00	0.00	0.00	0.00	0.00	0.00
TRINITY_DN32482_c2_g1	8.28	39.79	33.61	24.31	0.00	14.41	10.67	8.11	7.90	76.19
TRINITY_DN32482_c3_g1	0.00	0.00	0.00	0.00	0.00	0.00	0.00	0.00	0.00	0.00
TRINITY_DN32482_c4_g1	0.00	0.00	0.00	0.00	0.00	0.00	0.00	0.00	0.00	0.00
TRINITY_DN324830_c1_g1	6.35	24.30	0.00	0.00	0.00	5.44	0.00	0.00	7.57	46.28
TRINITY_DN324830_c5_g1	0.00	0.00	0.00	0.00	0.00	0.00	0.00	0.00	0.00	0.00
TRINITY_DN324830_c6_g1	0.00	0.00	0.00	0.00	0.00	0.00	0.00	0.00	0.00	0.00
TRINITY_DN324831_c0_g1	7.06	0.00	0.00	0.00	0.00	0.00	0.00	0.00	0.00	0.00
TRINITY_DN324831_c2_g1	0.00	0.00	0.00	0.00	0.00	0.00	0.00	0.00	0.00	12.91
TRINITY_DN324832_c0_g1	0.00	0.00	0.00	0.00	0.00	0.00	0.00	0.00	0.00	0.00
TRINITY_DN324833_c0_g1	0.00	0.00	0.00	0.00	0.00	0.00	0.00	0.00	0.00	0.00
TRINITY_DN324834_c0_g1	0.00	0.00	0.00	0.00	0.00	0.00	0.00	0.00	0.00	0.00
TRINITY_DN324834_c1_g1	0.00	0.00	0.00	0.00	0.00	0.00	0.00	0.00	0.00	0.00
TRINITY_DN324835_c1_g1	0.00	0.00	0.00	0.00	0.00	0.00	0.00	0.00	0.00	0.00
TRINITY_DN324835_c2_g1	0.00	18.72	0.00	0.00	0.00	0.00	20.23	0.00	0.00	28.26
TRINITY_DN324835_c3_g1	0.00	0.00	0.00	0.00	0.00	0.00	0.00	0.00	0.00	4.60
TRINITY_DN324836_c0_g1	0.00	0.00	0.00	16.97	0.00	0.00	0.00	0.00	0.00	0.00
TRINITY_DN324837_c0_g1	0.00	0.00	0.00	0.00	0.00	0.00	13.02	0.00	19.14	0.00
TRINITY_DN324838_c0_g1	0.00	0.00	0.00	0.00	0.00	0.00	0.00	0.00	0.00	0.00
TRINITY_DN324838_c1_g1	0.00	0.00	0.00	0.00	0.00	0.00	0.00	0.00	0.00	0.00
TRINITY_DN324839_c0_g1	0.00	0.00	7.94	0.00	0.00	0.00	0.00	0.00	7.30	0.00
TRINITY_DN324839_c2_g1	0.00	0.00	0.00	0.00	0.00	0.00	0.00	0.00	0.00	0.00
TRINITY_DN32483_c0_g1	0.00	0.00	0.00	0.00	0.00	7.02	0.00	0.00	0.00	0.00
TRINITY_DN324841_c0_g1	0.00	0.00	0.00	0.00	0.00	0.00	0.00	0.00	8.85	0.00
TRINITY_DN324842_c0_g1	0.00	0.00	16.21	0.00	0.00	0.00	0.00	0.00	0.00	0.00
TRINITY_DN324844_c1_g1	0.00	0.00	0.00	7.49	0.00	0.00	0.00	0.00	0.00	0.00
TRINITY_DN324845_c0_g1	0.00	0.00	0.00	0.00	0.00	0.00	0.00	0.00	0.00	0.00
TRINITY_DN324846_c0_g1	0.00	0.00	0.00	0.00	0.00	0.00	0.00	0.00	0.00	0.00
TRINITY_DN324847_c0_g2	0.00	0.00	0.00	0.00	0.00	0.00	0.00	0.00	0.00	0.00
TRINITY_DN324847_c0_g3	0.00	0.00	0.00	0.00	0.00	9.55	0.00	0.00	0.00	14.36
TRINITY_DN324847_c1_g2	0.00	0.00	0.00	0.00	0.00	0.00	0.00	0.00	0.00	0.00
TRINITY_DN324847_c4_g1	0.00	0.00	0.00	0.00	0.00	32.59	0.00	0.00	18.70	0.00
TRINITY_DN324848_c0_g1	12.98	18.41	4.68	2.37	3.75	3.01	4.01	2.28	7.13	15.26
TRINITY_DN324849_c0_g1	0.00	0.00	0.00	0.00	0.00	0.00	0.00	0.00	0.00	0.00
TRINITY_DN32484_c0_g1	3.73	0.00	2.37	8.93	16.03	0.00	0.00	2.31	9.18	5.70
TRINITY_DN32484_c5_g1	0.00	0.00	0.00	0.00	0.00	0.00	0.00	0.00	0.00	0.00
TRINITY_DN32484_c6_g1	18.96	0.00	0.00	0.00	0.00	0.00	0.00	0.00	18.30	0.00
TRINITY_DN32484_c8_g1	0.00	0.00	0.00	0.00	0.00	0.00	0.00	19.12	0.00	38.84
TRINITY_DN324850_c0_g1	0.00	0.00	0.00	0.00	0.00	0.00	0.00	0.00	18.56	0.00
TRINITY_DN324852_c0_g1	4.49	0.00	9.01	0.00	0.00	0.00	0.00	0.00	0.00	4.11
TRINITY_DN324854_c0_g1	0.00	0.00	0.00	0.00	0.00	0.00	0.00	0.00	9.46	11.02
TRINITY_DN324855_c0_g1	0.00	0.00	0.00	0.00	0.00	0.00	0.00	0.00	10.07	0.00
TRINITY_DN324857_c0_g1	0.00	0.00	0.00	0.00	0.00	0.00	0.00	0.00	0.00	0.00
TRINITY_DN32485_c0_g1	0.00	0.00	0.00	0.00	0.00	0.00	0.00	9.39	0.00	0.00
TRINITY_DN32485_c1_g1	31.03	18.72	0.00	0.00	48.08	0.00	0.00	0.00	44.73	0.00
TRINITY_DN32485_c2_g1	0.00	0.00	0.00	0.00	0.00	0.00	0.00	0.00	0.00	18.01
TRINITY_DN32485_c3_g1	36.56	0.00	0.00	0.00	0.00	0.00	0.00	0.00	0.00	0.00
TRINITY_DN32485_c3_g2	0.00	0.00	0.00	0.00	0.00	0.00	0.00	0.00	0.00	0.00
TRINITY_DN32485_c4_g1	0.00	0.00	0.00	0.00	0.00	0.00	0.00	0.00	0.00	23.15
TRINITY_DN32485_c5_g1	0.00	0.00	0.00	0.00	0.00	0.00	0.00	0.00	0.00	0.00
TRINITY_DN324860_c0_g1	0.00	0.00	0.00	0.00	0.00	1.26	5.06	0.00	2.36	0.00
TRINITY_DN324860_c0_g2	0.00	0.00	0.00	0.00	0.00	0.00	33.37	0.00	0.00	0.00
TRINITY_DN324861_c0_g1	0.00	0.00	0.00	0.00	0.00	0.00	0.00	0.00	0.00	0.00
TRINITY_DN324862_c0_g1	2.07	4.40	0.00	4.14	0.00	1.77	0.00	0.00	2.00	5.64
TRINITY_DN324863_c0_g1	0.00	0.00	0.00	0.00	0.00	0.00	0.00	0.00	0.00	0.00
TRINITY_DN324863_c1_g1	0.00	0.00	0.00	0.00	0.00	0.00	0.00	0.00	13.47	0.00
TRINITY_DN324864_c1_g1	0.00	0.00	0.00	0.00	0.00	0.00	0.00	0.00	0.00	0.00
TRINITY_DN324865_c0_g1	0.00	4.88	0.00	0.00	0.00	0.00	0.00	0.00	0.00	0.00
TRINITY_DN324866_c0_g1	0.00	0.00	0.00	0.00	0.00	0.00	0.00	0.00	10.66	10.30
TRINITY_DN324867_c0_g1	0.00	0.00	0.00	0.00	0.00	0.00	0.00	0.00	0.00	0.00
TRINITY_DN32486_c0_g1	9.20	0.00	6.03	4.03	23.75	3.50	15.08	5.88	39.81	27.82
TRINITY_DN32486_c0_g2	0.00	2.53	0.00	0.00	1.29	1.04	1.38	2.35	4.75	6.63
TRINITY_DN32486_c0_g4	0.00	0.00	0.00	0.00	0.00	0.00	0.00	0.00	0.00	0.00
TRINITY_DN32486_c1_g1	6.78	0.00	0.00	0.00	0.00	0.00	0.00	0.00	0.00	0.00
TRINITY_DN32486_c2_g1	29.93	40.72	14.20	13.08	19.27	20.57	25.14	18.17	73.57	97.39
TRINITY_DN32486_c7_g1	0.00	0.00	0.00	0.00	0.00	0.00	0.00	0.00	0.00	14.36
TRINITY_DN324871_c0_g1	0.00	0.00	0.00	0.00	0.00	9.16	0.00	0.00	0.00	0.00
TRINITY_DN324871_c0_g3	0.00	0.00	0.00	0.00	0.00	0.00	0.00	0.00	0.00	4.93
TRINITY_DN324871_c2_g1	0.00	0.00	0.00	0.00	0.00	0.00	0.00	0.00	15.89	15.00
TRINITY_DN324871_c3_g2	0.00	0.00	0.00	0.00	0.00	0.00	0.00	0.00	0.00	0.00
TRINITY_DN324871_c4_g1	0.00	0.00	0.00	0.00	0.00	0.00	0.00	0.00	23.67	0.00
TRINITY_DN324871_c6_g1	0.00	0.00	0.00	0.00	0.00	0.00	0.00	0.00	0.00	0.00
TRINITY_DN324872_c0_g1	0.00	0.00	0.00	0.00	0.00	0.00	0.00	0.00	0.00	0.00
TRINITY_DN324873_c0_g1	0.00	0.00	0.00	0.00	0.00	0.00	0.00	0.00	0.00	16.54
TRINITY_DN324875_c0_g1	0.00	0.00	0.00	0.00	0.00	0.00	0.00	0.00	0.00	0.00
TRINITY_DN324877_c0_g1	0.00	0.00	0.00	0.00	0.00	0.00	0.00	0.00	0.00	0.00
TRINITY_DN324877_c1_g1	0.00	0.00	0.00	0.00	0.00	0.00	0.00	0.00	0.00	0.00
TRINITY_DN324878_c0_g1	0.00	0.00	0.00	0.00	0.00	0.00	0.00	0.00	0.00	11.77
TRINITY_DN324879_c0_g1	0.00	0.00	0.00	0.00	0.00	7.54	11.19	0.00	8.25	7.96
TRINITY_DN324879_c1_g1	0.00	0.00	0.00	0.00	0.00	0.00	0.00	0.00	0.00	0.00
TRINITY_DN32487_c0_g1	0.00	0.00	13.54	0.00	0.00	0.00	0.00	0.00	0.00	0.00
TRINITY_DN32487_c0_g2	0.00	0.00	0.00	8.24	17.54	0.00	0.00	0.00	16.33	0.00
TRINITY_DN32487_c0_g3	0.00	0.00	0.00	0.00	0.00	0.00	0.00	0.00	0.00	32.24
TRINITY_DN324881_c0_g1	14.81	0.00	15.01	0.00	0.00	0.00	9.47	7.29	0.00	27.18
TRINITY_DN324883_c0_g2	3.78	0.00	0.00	0.00	0.00	0.00	0.00	0.00	3.61	0.00
TRINITY_DN324883_c1_g1	4.36	2.32	6.49	6.53	0.00	3.72	5.08	2.11	4.21	13.86
TRINITY_DN324884_c0_g1	0.00	0.00	0.00	0.00	0.00	0.00	0.00	0.00	0.00	0.00
TRINITY_DN324885_c0_g1	9.15	0.00	0.00	0.00	0.00	0.00	0.00	0.00	0.00	8.42
TRINITY_DN324886_c0_g1	0.00	0.00	0.00	0.00	0.00	0.00	0.00	0.00	14.03	0.00
TRINITY_DN324887_c1_g1	0.00	44.13	0.00	0.00	0.00	0.00	0.00	0.00	0.00	0.00
TRINITY_DN324888_c0_g1	0.00	0.00	0.00	0.00	0.00	0.00	0.00	0.00	0.00	17.31
TRINITY_DN324888_c1_g1	0.00	0.00	0.00	0.00	0.00	0.00	0.00	0.00	0.00	13.43
TRINITY_DN324889_c1_g1	0.00	0.00	0.00	0.00	0.00	0.00	0.00	0.00	0.00	0.00
TRINITY_DN324889_c1_g2	0.00	0.00	0.00	0.00	0.00	0.00	0.00	0.00	0.00	0.00
TRINITY_DN32488_c1_g1	13.46	0.00	0.00	0.00	0.00	11.51	0.00	0.00	0.00	0.00
TRINITY_DN324891_c0_g1	0.00	0.00	0.00	0.00	0.00	0.00	0.00	0.00	11.60	0.00
TRINITY_DN324891_c1_g1	0.00	0.00	0.00	0.00	0.00	0.00	0.00	0.00	0.00	0.00
TRINITY_DN324892_c0_g2	0.00	0.00	0.00	0.00	0.00	0.00	0.00	0.00	20.56	0.00
TRINITY_DN324892_c1_g2	0.00	0.00	0.00	0.00	4.91	12.11	5.80	0.00	0.00	0.00
TRINITY_DN324892_c2_g1	0.00	0.00	0.00	0.00	0.00	0.00	0.00	0.00	0.00	5.08
TRINITY_DN324893_c0_g1	0.00	2.13	0.00	0.00	0.00	0.00	4.65	0.00	1.94	1.82
TRINITY_DN324893_c1_g1	0.00	0.00	0.00	0.00	0.00	0.00	0.00	0.00	0.00	10.75
TRINITY_DN324895_c0_g1	0.00	0.00	0.00	0.00	0.00	0.00	0.00	18.67	0.00	0.00
TRINITY_DN324896_c0_g1	0.00	0.00	6.49	0.00	0.00	0.00	0.00	0.00	0.00	0.00
TRINITY_DN324896_c2_g1	0.00	0.00	0.00	10.03	0.00	0.00	0.00	0.00	0.00	0.00
TRINITY_DN324897_c0_g1	0.00	0.00	0.00	0.00	0.00	0.00	0.00	0.00	0.00	47.43
TRINITY_DN324897_c0_g2	0.00	0.00	0.00	0.00	0.00	0.00	0.00	0.00	0.00	0.00
TRINITY_DN324899_c2_g1	0.00	0.00	0.00	0.00	0.00	0.00	22.24	0.00	0.00	0.00
TRINITY_DN32489_c0_g2	0.00	0.00	0.00	0.00	0.00	0.00	0.00	0.00	0.00	0.00
TRINITY_DN32489_c10_g1	5.27	6.02	10.56	0.00	10.99	0.00	39.34	0.00	43.22	24.12
TRINITY_DN32489_c10_g2	0.00	0.00	0.00	0.00	0.00	0.00	0.00	0.00	0.00	0.00
TRINITY_DN32489_c12_g1	0.00	0.00	0.00	0.00	0.00	0.00	0.00	0.00	6.76	6.96
TRINITY_DN32489_c17_g1	19.38	0.00	0.00	0.00	0.00	0.00	0.00	0.00	6.14	17.87
TRINITY_DN32489_c1_g2	15.35	15.34	8.84	17.64	6.22	0.00	10.58	5.77	31.22	11.06
TRINITY_DN32489_c1_g3	5.34	3.52	0.00	0.00	0.00	6.49	0.00	0.00	0.00	6.73
TRINITY_DN32489_c20_g1	0.00	0.00	0.00	0.00	0.00	0.00	0.00	0.00	0.00	0.00
TRINITY_DN32489_c2_g1	0.00	0.00	0.00	0.00	0.00	12.34	0.00	0.00	0.00	0.00
TRINITY_DN32489_c3_g1	22.07	13.99	2.91	8.71	21.46	0.00	3.47	2.84	34.48	36.40
TRINITY_DN32489_c4_g1	0.00	0.00	0.00	0.00	0.00	0.00	0.00	0.00	11.33	0.00
TRINITY_DN32489_c7_g1	0.00	0.00	0.00	0.00	0.00	0.00	0.00	0.00	0.00	0.00
TRINITY_DN32489_c8_g1	0.00	0.00	0.00	0.00	0.00	0.00	0.00	0.00	0.00	31.80
TRINITY_DN3248_c0_g2	0.00	0.17	0.00	0.00	1.53	8.34	2.05	0.00	19.16	28.16
TRINITY_DN3248_c0_g3	0.00	1.92	0.00	0.00	0.00	0.00	0.00	0.00	1.83	1.86
TRINITY_DN3248_c10_g2	0.00	0.00	4.69	0.00	4.89	0.00	0.00	0.00	0.00	0.00
TRINITY_DN3248_c125_g1	0.00	8.64	0.00	0.00	0.00	0.00	0.00	0.00	0.00	0.00
TRINITY_DN3248_c129_g1	26.59	0.00	0.00	0.00	0.00	0.00	0.00	0.00	0.00	0.00
TRINITY_DN3248_c12_g1	0.00	0.00	0.00	0.00	0.00	0.00	0.00	0.00	0.00	0.00
TRINITY_DN3248_c14_g1	0.00	0.00	0.00	0.00	0.00	0.00	0.00	0.00	0.00	0.00
TRINITY_DN3248_c18_g1	0.00	0.00	0.00	0.00	0.00	0.00	0.00	0.00	8.44	0.00
TRINITY_DN3248_c1_g1	429.62	559.42	297.49	200.99	144.09	242.41	552.61	170.03	870.46	629.35
TRINITY_DN3248_c2_g1	103.25	212.78	97.44	61.28	115.25	53.28	380.50	43.34	221.58	493.45
TRINITY_DN3248_c2_g2	153.23	177.22	103.98	56.22	96.14	117.27	114.85	64.07	162.19	250.53
TRINITY_DN3248_c2_g3	0.00	0.00	0.00	0.00	0.00	0.00	0.00	0.00	0.00	0.00
TRINITY_DN3248_c3_g1	0.00	5.72	0.00	0.00	7.11	0.00	12.46	0.00	9.95	4.60
TRINITY_DN3248_c3_g2	9.64	21.38	0.00	0.00	0.00	0.00	9.10	7.88	0.00	5.69
TRINITY_DN3248_c3_g3	35.44	0.00	0.00	2.94	0.00	10.14	8.91	0.00	15.05	0.00
TRINITY_DN3248_c44_g1	0.00	0.00	0.00	0.00	0.00	0.00	0.00	0.00	0.00	0.00
TRINITY_DN3248_c4_g1	0.43	0.00	0.00	7.95	12.22	11.34	45.34	2.90	14.86	11.69
TRINITY_DN3248_c4_g2	1.61	0.00	0.00	1.61	1.70	0.00	0.00	0.00	4.69	2.92
TRINITY_DN3248_c5_g1	0.00	16.80	6.54	13.19	27.74	11.56	10.40	4.48	20.53	25.60
TRINITY_DN3248_c6_g2	45.17	70.56	48.38	34.36	35.42	33.06	98.91	31.40	104.58	94.63
TRINITY_DN3248_c7_g1	217.98	322.73	131.60	164.27	109.06	129.36	277.62	94.48	464.09	474.86
TRINITY_DN3248_c8_g1	23.24	20.93	10.92	28.80	0.00	37.89	84.16	0.00	8.94	53.55
TRINITY_DN3248_c9_g1	60.52	0.00	0.00	47.47	22.64	0.05	34.52	0.00	82.38	39.80
TRINITY_DN324902_c0_g1	0.00	0.00	0.00	0.00	0.00	0.00	0.00	0.00	0.00	0.00
TRINITY_DN324903_c0_g1	0.00	0.00	0.00	0.00	0.00	0.00	0.00	0.00	9.95	0.00
TRINITY_DN324904_c0_g1	0.00	0.00	0.00	2.84	0.00	2.44	3.39	0.00	2.74	0.00
TRINITY_DN32490_c0_g1	0.00	0.00	0.00	0.00	0.00	0.00	0.00	0.00	0.00	0.00
TRINITY_DN32490_c1_g1	0.00	0.00	0.00	0.00	0.00	0.00	0.00	0.00	0.00	0.00
TRINITY_DN324910_c0_g1	5.59	0.00	0.00	0.00	0.00	0.00	0.00	0.00	0.00	2.55
TRINITY_DN324911_c0_g1	0.00	0.00	0.00	0.00	0.00	0.00	0.00	0.00	0.00	9.61
TRINITY_DN324912_c0_g1	2.02	7.73	3.42	1.24	0.00	1.04	0.00	3.02	8.57	3.11
TRINITY_DN324912_c0_g2	0.71	0.00	7.45	1.74	1.43	0.13	12.03	1.87	0.00	2.52
TRINITY_DN324912_c0_g4	6.83	0.00	0.00	0.00	0.00	0.97	2.57	0.00	0.00	2.14
TRINITY_DN324912_c1_g1	8.86	5.00	0.00	0.00	4.64	0.00	0.00	0.00	6.31	8.11
TRINITY_DN324912_c2_g1	8.02	0.00	0.00	0.00	0.00	1.37	0.00	0.00	0.00	0.00
TRINITY_DN324913_c0_g1	0.00	10.54	6.91	15.87	0.00	4.42	0.00	5.00	26.77	18.94
TRINITY_DN324913_c1_g1	0.00	8.12	0.00	0.00	0.00	0.00	0.00	0.00	6.53	25.27
TRINITY_DN324913_c3_g1	0.00	0.00	0.00	0.00	0.00	0.00	0.00	0.00	0.00	0.00
TRINITY_DN324913_c4_g1	0.00	0.00	0.00	0.00	0.00	0.00	0.00	0.00	2.79	0.00
TRINITY_DN324913_c6_g1	10.44	11.99	0.00	4.94	13.74	4.51	21.59	15.32	33.06	35.68
TRINITY_DN324913_c7_g1	0.00	0.00	0.00	0.00	0.00	0.00	0.00	0.00	0.00	0.00
TRINITY_DN324914_c0_g1	0.00	0.00	0.00	0.00	0.00	0.00	0.00	0.00	0.00	0.00
TRINITY_DN324916_c1_g1	0.00	0.00	0.00	0.00	10.94	0.00	0.00	0.00	0.00	0.00
TRINITY_DN324918_c0_g1	5.19	0.00	0.00	0.00	0.00	0.00	6.45	0.00	0.00	0.00
TRINITY_DN324919_c0_g1	0.00	0.00	0.00	0.00	0.00	0.00	0.00	0.00	4.42	0.00
TRINITY_DN32491_c0_g1	17.13	15.53	38.07	0.00	15.65	24.68	75.35	33.87	66.58	56.77
TRINITY_DN32491_c0_g2	11.56	0.00	0.00	0.00	0.00	0.00	0.00	0.00	20.52	0.00
TRINITY_DN32491_c1_g1	0.00	0.00	0.00	0.00	0.00	0.00	0.00	0.00	0.00	0.00
TRINITY_DN32491_c1_g2	0.00	0.00	0.00	0.00	0.00	0.00	0.00	0.00	0.00	0.00
TRINITY_DN324920_c0_g1	0.00	0.00	0.00	0.00	0.00	0.00	0.00	0.00	0.00	13.43
TRINITY_DN324920_c10_g1	12.92	36.06	5.70	4.33	7.59	7.34	22.93	1.39	16.78	45.66
TRINITY_DN324920_c12_g1	0.00	0.00	0.00	0.00	0.00	0.00	0.00	0.00	0.00	0.00
TRINITY_DN324920_c14_g1	0.00	0.00	0.00	12.47	0.00	0.00	0.00	0.00	0.00	0.00
TRINITY_DN324920_c15_g1	0.00	0.00	0.00	0.00	6.05	0.00	21.82	0.00	0.00	0.00
TRINITY_DN324920_c17_g1	0.00	0.00	0.00	0.00	0.00	0.00	0.00	0.00	0.00	0.00
TRINITY_DN324920_c1_g1	0.00	0.00	0.00	0.00	0.00	0.00	0.00	0.00	0.00	0.00
TRINITY_DN324920_c2_g1	0.00	0.00	0.00	0.00	0.00	0.00	0.00	0.00	0.00	0.00
TRINITY_DN324920_c8_g1	20.68	12.60	10.48	0.00	0.00	17.88	0.00	0.00	19.75	9.50
TRINITY_DN324921_c0_g1	0.00	0.00	0.00	0.00	0.00	0.00	0.00	0.00	0.00	0.00
TRINITY_DN324922_c0_g1	0.00	3.31	6.87	3.02	3.19	0.00	0.00	0.00	0.00	0.00
TRINITY_DN324924_c1_g1	0.00	42.36	0.00	0.00	0.00	0.00	0.00	0.00	17.14	16.06
TRINITY_DN324928_c0_g1	0.00	0.00	0.00	0.00	0.00	0.00	0.00	0.00	0.00	12.91
TRINITY_DN324928_c0_g2	0.00	0.00	0.00	5.88	0.00	0.00	0.00	0.00	0.00	0.00
TRINITY_DN324928_c2_g1	0.00	0.00	0.00	0.00	0.00	15.58	0.00	0.00	17.78	0.00
TRINITY_DN32492_c1_g1	19.16	17.12	0.00	0.00	0.00	0.00	0.00	0.00	0.00	0.00
TRINITY_DN32492_c3_g1	0.00	0.00	0.00	0.00	0.00	0.00	0.00	0.00	0.00	0.00
TRINITY_DN324930_c0_g1	0.00	16.85	0.00	13.48	0.00	0.00	0.00	0.00	13.38	0.00
TRINITY_DN324933_c0_g1	0.00	0.00	0.00	0.00	0.00	0.00	0.00	0.00	0.00	0.00
TRINITY_DN324934_c0_g1	0.00	46.36	0.00	0.00	0.00	0.00	0.00	0.00	0.00	0.00
TRINITY_DN324934_c1_g1	17.20	0.00	0.00	0.00	0.00	0.00	0.00	0.00	0.00	0.00
TRINITY_DN324935_c0_g1	12.22	0.00	0.00	0.00	0.00	0.00	0.00	0.00	0.00	0.00
TRINITY_DN324938_c0_g1	3.00	9.51	0.00	0.00	3.15	0.00	0.00	0.00	0.00	2.73
TRINITY_DN324939_c0_g1	0.00	0.00	0.00	0.00	0.00	0.00	0.00	0.00	0.00	0.00
TRINITY_DN324940_c0_g1	10.24	18.01	8.85	11.59	4.66	16.65	16.74	7.37	18.59	11.16
TRINITY_DN324940_c0_g2	0.00	0.00	0.00	0.00	0.00	0.00	0.00	0.00	0.00	0.00
TRINITY_DN324940_c0_g3	2.80	3.03	0.00	11.14	0.00	0.00	0.00	0.00	0.00	0.00
TRINITY_DN324940_c3_g1	0.00	0.00	0.00	0.00	0.00	0.00	0.00	0.00	0.00	0.00
TRINITY_DN324942_c0_g2	0.00	0.00	0.00	0.00	0.00	0.00	0.00	0.00	11.34	0.00
TRINITY_DN324942_c1_g1	0.00	0.00	0.00	0.00	0.00	11.42	0.00	0.00	0.00	0.00
TRINITY_DN324942_c2_g2	0.00	0.00	0.00	0.00	0.00	0.00	0.00	0.00	16.69	0.00
TRINITY_DN324942_c3_g1	15.26	0.00	0.00	0.00	0.00	0.00	0.00	0.00	0.00	55.49
TRINITY_DN324944_c0_g1	0.00	0.00	0.00	0.00	0.00	0.00	0.00	0.00	0.00	0.00
TRINITY_DN324945_c0_g1	0.00	0.00	0.00	0.00	0.00	0.00	0.00	0.00	0.00	0.00
TRINITY_DN324947_c0_g1	0.00	0.00	0.00	0.00	0.00	0.00	0.00	0.00	0.00	27.32
TRINITY_DN324948_c0_g1	0.00	0.00	0.00	0.00	0.00	4.58	6.61	0.00	0.00	4.86
TRINITY_DN324949_c0_g1	0.00	0.00	0.00	0.00	0.00	0.00	0.00	0.00	0.00	0.00
TRINITY_DN32494_c0_g1	9.25	20.94	0.00	0.00	0.00	3.98	11.45	0.00	13.21	8.47
TRINITY_DN324950_c0_g1	0.00	0.00	3.85	0.00	0.00	0.00	0.00	0.00	0.00	3.51
TRINITY_DN324951_c0_g1	0.00	0.00	0.00	0.00	0.00	0.00	0.00	0.00	0.00	0.00
TRINITY_DN324952_c0_g1	0.00	0.00	0.00	0.00	4.92	0.00	0.00	0.00	7.17	0.00
TRINITY_DN324954_c0_g1	0.00	0.00	0.00	0.00	0.00	0.00	0.00	0.00	0.00	0.00
TRINITY_DN324955_c0_g1	0.00	0.00	0.00	0.00	0.00	0.00	0.00	0.00	0.00	12.62
TRINITY_DN324956_c0_g1	0.00	0.00	19.42	0.00	0.00	0.00	0.00	0.00	18.30	17.16
TRINITY_DN324956_c0_g2	0.00	0.00	0.00	0.00	0.00	0.00	0.00	0.00	0.00	0.00
TRINITY_DN324956_c0_g3	2.89	0.00	0.00	0.00	0.00	0.00	10.32	8.45	0.00	0.00
TRINITY_DN324956_c2_g1	0.00	0.00	17.00	0.00	0.00	0.00	0.00	0.00	32.40	53.86
TRINITY_DN324956_c3_g1	0.00	0.00	0.00	0.00	0.00	0.00	0.00	0.00	0.00	0.00
TRINITY_DN324956_c6_g1	0.00	0.00	0.00	0.00	0.00	0.00	0.00	0.00	0.00	0.00
TRINITY_DN324957_c0_g1	0.00	0.00	0.00	0.00	6.67	0.00	4.13	5.17	0.00	9.65
TRINITY_DN324957_c0_g2	13.02	0.00	0.00	0.00	0.00	11.92	4.13	7.53	6.65	21.13
TRINITY_DN324959_c0_g1	0.00	11.20	0.00	18.06	0.00	0.00	0.00	0.00	0.00	0.00
TRINITY_DN324960_c0_g1	0.00	17.12	0.00	0.00	0.00	0.00	0.00	0.00	13.58	0.00
TRINITY_DN324961_c0_g1	0.00	0.00	0.00	0.00	0.00	0.00	0.00	0.00	2.31	2.18
TRINITY_DN324963_c1_g1	0.00	0.00	0.00	0.00	13.03	10.80	0.00	0.00	0.00	0.00
TRINITY_DN324964_c0_g1	0.00	0.00	0.00	0.00	0.00	0.00	0.00	0.00	0.00	0.00
TRINITY_DN324965_c0_g2	0.00	0.00	0.00	0.00	0.00	0.00	0.00	4.97	0.00	0.00
TRINITY_DN324966_c0_g2	0.00	3.70	0.00	0.00	0.00	0.00	0.00	0.00	0.00	0.00
TRINITY_DN324966_c0_g3	0.00	0.00	0.00	0.00	0.00	0.00	0.00	0.00	0.00	0.00
TRINITY_DN324966_c0_g5	0.00	0.00	0.00	0.00	0.00	0.00	0.00	0.00	0.00	0.00
TRINITY_DN324966_c2_g1	0.00	0.00	0.00	0.00	0.00	0.00	0.00	0.00	17.43	0.00
TRINITY_DN324969_c0_g1	0.00	0.00	0.00	4.20	0.00	0.00	0.00	0.00	0.00	0.00
TRINITY_DN32496_c0_g1	0.00	0.00	0.00	0.00	0.00	0.00	13.54	0.00	0.00	0.00
TRINITY_DN32496_c1_g1	0.00	0.00	0.00	0.00	0.00	0.00	0.00	0.00	0.00	0.00
TRINITY_DN32496_c8_g1	0.00	0.00	0.00	0.00	0.00	0.00	0.00	0.00	0.00	7.66
TRINITY_DN324970_c0_g1	0.00	0.00	0.00	8.93	9.53	15.90	0.00	0.00	8.74	8.78
TRINITY_DN324971_c0_g1	0.00	0.00	0.00	0.00	0.00	0.00	0.00	0.00	18.90	35.34
TRINITY_DN324971_c1_g1	0.00	0.00	0.00	0.00	0.00	0.00	0.00	0.00	0.00	0.00
TRINITY_DN324972_c0_g1	0.00	0.00	0.00	0.00	0.00	0.00	0.00	0.00	0.00	0.00
TRINITY_DN324976_c0_g1	0.00	0.00	0.00	0.00	0.00	0.00	0.00	0.00	0.00	9.98
TRINITY_DN324976_c1_g1	17.97	0.00	0.00	0.00	0.00	0.00	0.00	0.00	0.00	0.00
TRINITY_DN324976_c2_g1	0.00	0.00	0.00	0.00	0.00	0.00	0.00	0.00	0.00	0.00
TRINITY_DN324977_c0_g1	0.00	0.00	0.00	0.00	0.00	0.00	0.00	0.00	0.00	0.00
TRINITY_DN324978_c0_g2	0.00	0.00	0.00	0.00	0.00	0.00	0.00	0.00	7.74	0.00
TRINITY_DN324978_c0_g3	0.00	0.00	0.00	0.00	0.00	0.00	0.00	0.00	0.00	0.00
TRINITY_DN324978_c1_g1	0.00	0.00	0.00	0.00	0.00	0.00	0.00	0.00	0.00	7.70
TRINITY_DN324979_c0_g1	0.00	0.00	0.00	0.00	0.00	0.00	0.00	0.00	0.00	0.00
TRINITY_DN324979_c1_g1	0.00	0.00	0.00	7.11	0.00	0.00	0.00	0.00	6.89	0.00
TRINITY_DN324980_c0_g1	0.00	0.00	0.00	0.00	0.00	0.00	0.00	0.00	0.00	0.00
TRINITY_DN324980_c1_g1	0.00	0.00	0.00	0.00	0.00	0.00	0.00	0.00	0.00	0.00
TRINITY_DN324981_c0_g1	0.00	0.00	0.00	0.00	0.00	0.00	0.00	0.00	0.00	4.92
TRINITY_DN324982_c0_g1	21.23	0.00	0.00	0.00	0.00	0.00	0.00	10.26	10.13	9.75
TRINITY_DN324983_c0_g1	0.00	0.00	0.00	0.00	0.00	0.00	0.00	0.00	16.99	0.00
TRINITY_DN324983_c0_g2	0.00	0.00	0.00	0.00	0.00	0.00	0.00	0.00	0.00	0.00
TRINITY_DN324983_c0_g4	0.00	0.00	0.00	0.00	0.00	0.00	0.00	0.00	0.00	0.00
TRINITY_DN324983_c1_g1	0.00	0.00	0.00	0.00	0.00	0.00	0.00	0.00	0.00	0.00
TRINITY_DN324983_c5_g1	0.00	0.00	0.00	0.00	0.00	0.00	0.00	0.00	0.00	0.00
TRINITY_DN324983_c6_g1	0.00	0.00	0.00	0.00	0.00	0.00	0.00	0.00	14.78	0.00
TRINITY_DN324983_c7_g1	0.00	0.00	0.00	0.00	0.00	0.00	0.00	0.00	0.00	0.00
TRINITY_DN324983_c8_g1	0.00	0.00	0.00	0.00	0.00	11.18	0.00	12.48	0.00	0.00
TRINITY_DN324984_c0_g1	0.00	8.68	0.00	0.00	0.00	0.00	0.00	0.00	0.00	6.70
TRINITY_DN324984_c1_g1	0.00	0.00	0.00	0.00	0.00	0.00	0.00	0.00	0.00	0.00
TRINITY_DN324985_c0_g1	0.00	44.49	0.00	0.00	0.00	0.00	0.00	0.00	0.00	0.00
TRINITY_DN324986_c0_g1	0.00	0.00	0.00	0.00	0.00	0.00	0.00	0.00	0.00	0.00
TRINITY_DN324986_c1_g1	0.00	0.00	0.00	0.00	0.00	0.00	0.00	0.00	0.00	28.48
TRINITY_DN324987_c0_g1	0.00	0.00	0.00	0.00	0.00	0.00	0.00	5.93	0.00	5.55
TRINITY_DN324987_c1_g1	0.00	0.00	0.00	0.00	0.00	0.00	0.00	0.00	0.00	0.00
TRINITY_DN324988_c0_g1	0.00	0.00	0.00	0.00	0.00	0.00	0.00	0.00	0.00	0.00
TRINITY_DN324988_c1_g1	0.00	0.00	0.00	0.00	0.00	0.00	0.00	0.00	0.00	17.11
TRINITY_DN324989_c0_g1	5.45	5.76	1.80	1.82	1.92	1.55	2.10	1.76	5.29	14.86
TRINITY_DN324989_c2_g1	0.00	0.00	0.00	0.00	0.00	13.84	0.00	0.00	15.75	0.00
TRINITY_DN32498_c0_g2	0.00	15.61	26.80	29.23	13.82	5.77	8.42	0.00	25.19	6.10
TRINITY_DN324990_c1_g1	0.00	0.00	0.00	0.00	0.00	0.00	0.00	0.00	0.00	0.00
TRINITY_DN324993_c0_g1	0.00	0.00	0.00	0.00	0.00	0.00	0.00	0.00	0.00	0.00
TRINITY_DN324994_c0_g1	38.31	0.00	0.00	0.00	19.61	0.00	49.24	17.87	0.00	51.92
TRINITY_DN324994_c0_g2	0.00	0.00	0.00	0.00	0.00	0.00	0.00	0.00	0.00	0.00
TRINITY_DN324994_c0_g3	0.00	0.00	0.00	0.00	0.00	0.00	0.00	0.00	0.00	0.00
TRINITY_DN324994_c2_g1	0.00	13.72	0.00	0.00	0.00	0.00	0.00	0.00	0.00	0.00
TRINITY_DN324995_c0_g1	0.00	0.00	0.00	0.00	0.00	0.00	0.00	0.00	0.00	0.00
TRINITY_DN324996_c0_g1	0.00	0.00	0.00	0.00	0.00	0.00	0.00	0.00	0.00	23.14
TRINITY_DN324998_c0_g1	0.00	0.00	0.00	0.00	0.00	0.00	0.00	0.00	0.00	0.00
TRINITY_DN32499_c0_g1	0.00	0.00	0.00	0.00	0.00	0.00	0.00	0.00	0.00	0.00
TRINITY_DN32499_c0_g2	0.00	7.18	0.00	0.00	0.00	0.00	23.33	0.00	6.57	6.89
TRINITY_DN32499_c0_g3	0.00	0.00	0.00	0.00	0.00	0.00	0.00	0.00	0.00	0.00
TRINITY_DN32499_c2_g1	0.00	0.00	0.00	0.00	0.00	0.00	0.00	0.00	0.00	0.00
TRINITY_DN32499_c2_g2	0.00	0.00	0.00	0.00	0.00	0.00	0.00	0.00	16.84	0.00
TRINITY_DN32499_c6_g1	0.00	32.56	0.00	0.00	0.00	0.00	0.00	0.00	0.00	0.00
TRINITY_DN32499_c7_g1	0.00	0.00	0.00	0.00	0.00	0.00	0.00	0.00	0.00	0.00
TRINITY_DN32499_c8_g1	31.03	14.50	18.80	0.00	12.96	48.59	0.00	0.00	33.35	55.13
TRINITY_DN32499_c9_g1	0.00	0.00	12.20	0.00	0.00	0.00	0.00	0.00	0.00	0.00
TRINITY_DN3249_c0_g1	80.78	129.91	68.09	55.50	61.07	66.26	146.47	42.50	171.48	264.01
TRINITY_DN3249_c10_g1	0.00	16.85	0.00	0.00	0.00	0.00	18.23	0.00	0.00	0.00
TRINITY_DN3249_c16_g1	0.00	0.00	0.00	0.00	0.00	0.00	0.00	0.00	0.00	0.00
TRINITY_DN3249_c16_g2	0.00	0.00	0.00	0.00	0.00	0.00	0.00	0.00	0.00	0.00
TRINITY_DN3249_c1_g1	102.93	105.52	74.81	84.91	57.62	66.92	147.45	42.67	268.00	190.79
TRINITY_DN3249_c1_g2	0.00	13.09	1.46	0.00	0.00	0.00	19.60	15.02	0.00	80.03
TRINITY_DN3249_c1_g3	0.00	9.35	0.00	0.00	0.00	0.00	19.62	0.00	1.01	28.87
TRINITY_DN3249_c27_g1	0.00	0.00	0.00	0.00	0.00	0.00	0.00	0.00	0.00	0.00
TRINITY_DN3249_c2_g2	0.00	0.00	0.00	0.00	0.00	0.00	0.00	0.00	0.00	0.00
TRINITY_DN3249_c3_g1	6.09	10.73	15.48	2.29	3.09	4.09	11.95	6.11	14.83	20.19
TRINITY_DN3249_c4_g1	14.47	0.00	0.00	0.00	0.00	0.00	0.00	0.00	27.83	39.61
TRINITY_DN3249_c4_g2	0.00	8.28	0.00	0.00	0.00	0.00	0.00	0.00	6.66	0.00
TRINITY_DN3249_c5_g1	0.00	0.00	0.00	0.00	0.00	0.00	0.00	0.00	0.00	0.00
TRINITY_DN3249_c7_g1	7.49	2.04	0.00	0.00	2.93	9.95	1.53	0.00	5.59	3.30
TRINITY_DN324_c0_g1	15.06	19.41	9.13	9.87	19.74	0.00	40.82	0.00	4.76	44.18
TRINITY_DN324_c13_g1	35.32	0.00	0.00	10.49	12.14	40.94	0.00	0.00	32.07	39.85
TRINITY_DN324_c13_g2	0.00	0.00	0.00	0.00	0.00	0.00	0.00	0.00	0.00	0.00
TRINITY_DN324_c13_g3	0.00	0.00	0.00	0.00	0.00	0.00	0.00	0.00	0.00	0.00
TRINITY_DN324_c17_g1	0.00	0.00	0.00	0.00	0.00	0.00	0.00	0.00	28.54	0.00
TRINITY_DN324_c1_g1	49.75	46.73	22.71	24.32	29.86	22.59	67.70	39.78	54.56	113.94
TRINITY_DN324_c20_g1	0.00	0.00	0.00	0.00	0.00	0.00	0.00	0.00	0.00	0.00
TRINITY_DN324_c26_g1	2.96	0.00	0.00	5.15	0.00	0.00	0.00	0.00	27.26	0.00
TRINITY_DN324_c26_g2	0.00	0.00	0.00	0.00	0.00	0.00	0.00	0.00	0.00	0.00
TRINITY_DN324_c31_g2	0.00	0.00	0.00	0.00	0.00	0.00	0.00	0.00	0.00	0.00
TRINITY_DN324_c3_g1	0.00	0.00	0.00	0.00	0.00	0.00	0.00	0.00	0.00	0.00
TRINITY_DN324_c44_g1	0.00	0.00	0.00	0.00	0.00	0.00	0.00	0.00	0.00	0.00
TRINITY_DN324_c53_g1	0.00	0.00	0.00	0.00	0.00	0.00	0.00	0.00	0.00	0.00
TRINITY_DN325000_c1_g1	0.00	0.00	0.00	0.00	0.00	0.00	0.00	0.00	0.00	52.49
TRINITY_DN325001_c0_g1	0.00	12.69	0.00	10.09	0.00	0.00	0.00	0.00	19.88	0.00
TRINITY_DN325003_c0_g1	0.00	0.00	0.00	0.00	0.00	0.00	0.00	0.00	16.05	15.13
TRINITY_DN325003_c1_g1	0.00	0.00	0.00	0.00	0.00	0.00	0.00	0.00	0.00	0.00
TRINITY_DN325004_c0_g1	0.00	0.00	0.00	0.00	0.00	0.00	0.00	0.00	0.00	8.82
TRINITY_DN325005_c0_g1	0.00	37.80	0.00	0.00	0.00	0.00	0.00	0.00	0.00	0.00
TRINITY_DN325006_c0_g1	0.00	0.00	0.00	7.14	0.00	0.00	0.00	0.00	0.00	6.67
TRINITY_DN325006_c2_g1	12.95	0.00	0.00	25.13	0.00	0.00	0.00	0.00	0.00	11.86
TRINITY_DN325009_c0_g1	0.00	6.78	0.00	0.00	0.00	0.00	0.00	0.00	0.00	10.73
TRINITY_DN325009_c0_g2	0.00	0.00	0.00	0.00	0.00	0.00	0.00	0.00	0.00	0.00
TRINITY_DN325009_c1_g1	0.00	0.00	0.00	0.00	0.00	0.00	0.00	0.00	0.00	0.00
TRINITY_DN32500_c0_g1	0.00	0.00	0.00	0.00	0.00	0.00	0.00	0.00	0.00	0.00
TRINITY_DN32500_c0_g2	0.00	0.00	0.00	0.00	0.00	0.00	0.00	0.00	0.00	4.85
TRINITY_DN32500_c1_g2	10.57	6.05	0.00	5.19	0.00	0.00	0.00	0.00	5.01	0.00
TRINITY_DN32500_c2_g1	0.00	15.89	0.00	0.00	0.00	0.00	20.17	7.72	7.49	7.22
TRINITY_DN32500_c3_g1	0.00	0.00	0.00	22.26	0.00	0.00	0.00	0.00	0.00	0.00
TRINITY_DN325010_c0_g1	0.00	0.00	0.00	0.00	0.00	0.00	0.00	0.00	0.00	3.55
TRINITY_DN325010_c1_g1	0.00	0.00	0.00	0.00	0.00	0.00	0.00	0.00	0.00	4.90
TRINITY_DN325011_c0_g1	0.00	0.00	0.00	0.00	0.00	0.00	18.09	0.00	13.28	0.00
TRINITY_DN325012_c2_g1	10.82	0.00	10.55	0.00	0.00	0.00	0.00	0.00	9.94	28.69
TRINITY_DN325012_c4_g1	0.00	0.00	0.00	0.00	0.00	0.00	3.93	0.00	6.26	0.00
TRINITY_DN325014_c0_g1	0.00	0.00	0.00	0.00	0.00	0.00	0.00	0.00	0.00	0.00
TRINITY_DN325014_c1_g2	0.00	0.00	0.00	0.00	0.00	0.00	0.00	0.00	0.00	0.00
TRINITY_DN325018_c0_g1	0.00	0.00	0.00	0.00	0.00	0.00	0.00	0.00	0.00	0.00
TRINITY_DN32501_c0_g1	18.20	18.53	9.68	9.91	4.77	15.30	25.14	7.38	47.37	43.53
TRINITY_DN32501_c0_g2	1.20	0.00	0.00	0.00	0.00	0.00	0.00	0.00	7.21	3.28
TRINITY_DN32501_c1_g1	0.00	0.00	0.00	0.00	0.00	0.00	0.00	0.00	0.00	0.00
TRINITY_DN32501_c4_g1	0.00	0.00	0.00	0.00	0.00	0.00	0.00	0.00	0.00	12.52
TRINITY_DN325020_c0_g1	0.00	0.00	0.00	0.00	0.00	0.00	0.00	0.00	0.00	0.00
TRINITY_DN325020_c0_g2	0.00	0.00	0.00	0.00	0.00	0.00	0.00	0.00	3.60	15.49
TRINITY_DN325020_c2_g1	0.00	0.00	0.00	0.00	0.00	0.00	0.00	0.00	0.00	0.00
TRINITY_DN325021_c0_g1	0.00	0.00	0.00	0.00	0.00	0.00	0.00	0.00	0.00	0.00
TRINITY_DN325022_c0_g1	11.81	0.00	0.00	0.00	0.00	0.00	15.39	0.00	0.00	0.00
TRINITY_DN325023_c0_g2	0.00	0.00	0.00	0.00	8.28	0.00	20.41	0.00	0.00	7.30
TRINITY_DN325024_c0_g1	0.00	0.00	0.00	0.00	0.00	0.00	0.00	0.00	0.00	0.00
TRINITY_DN325025_c0_g1	0.00	0.00	0.00	0.00	0.00	0.00	0.00	0.00	0.00	0.00
TRINITY_DN325027_c0_g1	0.00	0.00	0.00	0.00	0.00	0.00	0.00	0.00	0.00	0.00
TRINITY_DN325028_c0_g1	0.00	0.00	0.00	0.00	0.00	0.00	0.00	0.00	0.00	0.00
TRINITY_DN325028_c1_g1	0.00	0.00	0.00	0.00	0.00	30.63	0.00	0.00	0.00	0.00
TRINITY_DN325029_c0_g1	0.00	0.00	0.00	30.17	33.01	0.00	0.00	0.00	22.83	0.00
TRINITY_DN32502_c0_g2	0.00	0.00	42.64	0.00	0.00	0.00	0.00	0.00	13.47	0.00
TRINITY_DN32502_c0_g3	0.00	0.00	0.00	0.00	0.00	0.00	41.49	0.00	0.00	0.00
TRINITY_DN32502_c0_g4	6.76	0.00	3.37	0.00	3.54	0.00	0.00	3.30	3.23	3.08
TRINITY_DN32502_c0_g5	0.00	0.00	0.00	0.00	20.09	0.00	0.00	0.00	0.00	9.03
TRINITY_DN32502_c0_g7	0.00	0.00	0.00	10.83	0.00	0.00	0.00	0.00	0.00	0.00
TRINITY_DN32502_c2_g1	0.00	0.00	0.00	0.00	0.00	0.00	0.00	0.00	0.00	0.00
TRINITY_DN32502_c3_g1	0.00	0.00	0.00	0.00	0.00	0.00	0.00	0.00	0.00	0.00
TRINITY_DN32502_c6_g1	0.00	0.00	0.00	0.00	0.00	0.00	0.00	0.00	0.00	0.00
TRINITY_DN32502_c7_g1	0.00	0.00	0.00	0.00	0.00	0.00	0.00	0.00	0.00	0.00
TRINITY_DN325031_c0_g2	10.41	12.69	0.00	0.00	0.00	0.00	0.00	0.00	0.00	0.00
TRINITY_DN325031_c3_g1	0.00	0.00	0.00	0.00	0.00	0.00	0.00	0.00	0.00	0.00
TRINITY_DN325032_c0_g1	0.00	16.63	0.00	0.00	0.00	0.00	0.00	0.00	0.00	0.00
TRINITY_DN325033_c0_g1	0.00	0.00	0.00	0.00	0.00	0.00	0.00	0.00	0.00	0.00
TRINITY_DN325035_c0_g1	0.00	0.00	0.00	0.00	0.00	0.00	0.00	0.00	0.00	0.00
TRINITY_DN325035_c2_g1	0.00	0.00	0.00	0.00	0.00	0.00	0.00	0.00	0.00	0.00
TRINITY_DN325035_c3_g1	0.00	0.00	0.00	0.00	0.00	0.00	0.00	0.00	0.00	0.00
TRINITY_DN325036_c0_g1	0.00	0.00	0.00	0.00	0.00	0.00	0.00	0.00	0.00	0.00
TRINITY_DN325037_c0_g1	0.00	0.00	0.00	0.00	0.00	0.00	0.00	0.00	0.00	0.00
TRINITY_DN325037_c1_g1	0.00	0.00	0.00	0.00	0.00	0.00	0.00	0.00	0.00	5.41
TRINITY_DN325038_c0_g1	0.00	0.00	0.00	0.00	0.00	2.22	0.00	0.00	0.00	7.08
TRINITY_DN325038_c1_g1	0.00	0.00	0.00	0.00	0.00	0.00	0.00	0.00	1.92	0.00
TRINITY_DN32503_c0_g1	10.90	20.73	39.54	0.00	0.00	0.00	0.00	0.00	0.00	0.00
TRINITY_DN32503_c0_g2	18.62	0.00	0.00	0.00	0.00	0.00	0.00	0.00	0.00	0.00
TRINITY_DN32503_c0_g3	29.75	0.00	7.47	0.00	0.00	0.00	0.00	0.00	28.54	37.65
TRINITY_DN325040_c0_g1	0.00	0.00	0.00	0.00	0.00	0.00	0.00	0.00	0.00	0.00
TRINITY_DN325043_c0_g1	14.36	0.00	0.00	0.00	0.00	0.00	0.00	0.00	0.00	0.00
TRINITY_DN325044_c0_g1	0.00	0.00	0.00	0.00	0.00	0.00	29.50	0.00	0.00	0.00
TRINITY_DN325047_c1_g1	0.00	0.00	0.00	0.00	0.00	0.00	0.00	0.00	9.39	0.00
TRINITY_DN32504_c0_g1	0.00	0.00	0.00	0.00	0.00	10.00	0.00	0.00	0.00	0.00
TRINITY_DN325050_c0_g1	0.00	0.00	0.00	0.00	0.00	0.00	0.00	0.00	0.00	0.00
TRINITY_DN325051_c0_g1	0.00	0.00	0.00	0.00	0.00	0.00	0.00	0.00	0.00	0.00
TRINITY_DN325051_c0_g3	0.00	0.00	0.00	0.00	0.00	0.00	0.00	18.54	0.00	0.00
TRINITY_DN325051_c1_g1	0.00	0.00	0.00	0.00	0.00	0.00	0.00	0.00	0.00	0.00
TRINITY_DN325053_c0_g1	0.00	0.00	0.00	0.00	0.00	0.00	0.00	0.00	0.00	0.00
TRINITY_DN325053_c1_g1	0.00	0.00	0.00	0.00	0.00	0.00	0.00	0.00	0.00	8.97
TRINITY_DN325053_c2_g1	0.00	0.00	0.00	0.00	0.00	0.00	0.00	0.00	0.00	0.00
TRINITY_DN325053_c3_g1	0.00	1.27	0.62	0.00	0.00	0.00	0.00	0.00	0.00	0.00
TRINITY_DN325053_c4_g1	8.65	18.40	22.79	0.00	6.49	0.00	33.58	0.00	0.00	0.00
TRINITY_DN325053_c6_g1	0.00	0.00	0.00	0.00	0.00	0.00	0.00	0.00	0.00	0.00
TRINITY_DN325053_c7_g1	0.00	0.00	0.00	0.00	0.00	0.00	0.00	0.00	0.00	0.00
TRINITY_DN325053_c8_g1	0.00	0.00	0.00	0.00	0.00	0.00	0.00	0.00	0.00	0.00
TRINITY_DN325058_c0_g1	0.00	0.00	0.00	0.00	0.00	0.00	0.00	0.00	0.00	0.00
TRINITY_DN325059_c0_g1	0.00	0.00	0.00	0.00	0.00	0.00	0.00	0.00	0.00	0.00
TRINITY_DN32505_c0_g1	18.80	8.99	9.98	3.86	3.35	2.83	11.36	7.18	12.62	21.38
TRINITY_DN32505_c0_g2	0.00	5.23	0.00	0.00	0.00	0.00	0.00	0.00	0.00	5.27
TRINITY_DN325061_c1_g1	0.00	0.00	0.00	0.00	0.00	0.00	0.00	0.00	6.13	11.89
TRINITY_DN325062_c0_g1	0.00	12.12	0.00	0.00	0.00	0.00	0.00	0.00	0.00	7.64
TRINITY_DN325065_c0_g1	0.00	0.00	0.00	0.00	7.30	0.00	0.00	0.00	0.00	6.43
TRINITY_DN325066_c0_g1	0.00	0.00	0.00	0.00	0.00	5.67	0.00	0.00	0.00	5.99
TRINITY_DN325067_c1_g1	0.00	0.00	0.00	0.00	0.00	0.00	0.00	0.00	0.00	0.00
TRINITY_DN325067_c1_g2	0.00	0.00	0.00	0.00	0.00	0.00	0.00	0.00	0.00	30.27
TRINITY_DN325067_c2_g1	22.28	42.29	16.57	19.33	14.53	7.15	9.92	23.62	33.58	31.36
TRINITY_DN325067_c3_g1	0.00	0.00	0.00	0.00	0.00	0.00	0.00	0.00	13.47	0.00
TRINITY_DN325068_c2_g1	2.09	0.00	2.07	2.08	0.00	1.77	0.00	0.00	4.02	20.79
TRINITY_DN325069_c0_g1	0.00	33.96	0.00	0.00	14.52	0.00	18.38	0.00	0.00	0.00
TRINITY_DN32506_c0_g1	0.00	0.00	0.00	0.00	0.00	0.00	0.00	0.00	0.00	0.00
TRINITY_DN325074_c0_g1	14.81	1.50	0.00	0.00	0.00	0.00	0.00	0.00	7.06	0.00
TRINITY_DN325074_c2_g1	0.00	7.33	0.00	0.00	0.00	12.41	0.00	0.00	0.00	9.90
TRINITY_DN325074_c4_g1	0.00	0.00	0.00	0.00	0.00	0.00	0.00	0.00	0.00	0.00
TRINITY_DN325074_c5_g1	0.00	0.00	0.00	0.00	0.00	0.00	0.00	0.00	0.00	0.00
TRINITY_DN325076_c0_g1	0.00	0.00	0.00	0.00	0.00	0.00	0.00	0.00	0.00	0.00
TRINITY_DN325076_c1_g1	0.00	8.12	20.85	0.00	0.00	0.00	0.00	0.00	0.00	0.00
TRINITY_DN325076_c2_g1	0.00	14.92	0.00	0.00	0.00	0.00	8.49	13.17	0.00	36.91
TRINITY_DN325076_c3_g1	0.00	0.00	0.00	0.00	0.00	0.00	0.00	0.00	18.49	0.00
TRINITY_DN325078_c0_g1	0.00	0.00	0.00	0.00	0.00	0.00	0.00	0.00	0.00	0.00
TRINITY_DN325079_c0_g1	0.00	23.18	0.00	0.00	0.00	0.00	0.00	0.00	0.00	35.68
TRINITY_DN32507_c0_g2	0.00	15.33	0.00	0.00	0.00	0.00	34.99	12.08	12.35	36.80
TRINITY_DN32507_c3_g1	0.00	0.00	0.00	0.00	0.00	0.00	0.00	0.00	0.00	0.00
TRINITY_DN32507_c4_g1	0.00	0.00	0.00	0.00	0.00	0.00	0.00	0.00	16.69	0.00
TRINITY_DN325080_c0_g1	0.00	4.13	0.00	0.00	3.90	0.00	0.00	0.00	0.00	0.00
TRINITY_DN325081_c0_g1	15.95	0.00	0.00	0.00	16.46	0.00	0.00	0.00	0.00	0.00
TRINITY_DN325081_c0_g2	3.78	0.00	3.78	0.00	0.00	3.25	0.00	0.00	0.00	3.45
TRINITY_DN325081_c1_g1	0.00	0.00	0.00	0.00	0.00	0.00	0.00	0.00	0.00	0.00
TRINITY_DN325083_c0_g1	5.45	0.00	0.00	0.00	0.00	0.00	0.00	0.00	10.33	0.00
TRINITY_DN325083_c0_g2	0.00	0.00	0.00	0.00	0.00	0.00	0.00	0.00	0.00	0.00
TRINITY_DN325083_c0_g3	5.91	0.00	0.00	0.00	0.00	5.13	0.00	0.00	0.00	17.51
TRINITY_DN325083_c0_g4	0.00	0.00	0.00	17.12	0.00	15.15	0.00	0.00	0.00	0.00
TRINITY_DN325083_c1_g1	0.00	0.00	0.00	0.00	0.00	0.00	0.00	0.00	0.00	0.00
TRINITY_DN325085_c0_g1	0.00	0.00	0.00	0.00	0.00	0.00	0.00	0.00	0.00	0.00
TRINITY_DN325086_c0_g1	0.00	0.00	0.00	0.00	0.00	0.00	0.00	0.00	0.00	0.00
TRINITY_DN325087_c0_g1	0.00	0.00	0.00	0.00	0.00	0.00	0.00	0.00	0.00	0.00
TRINITY_DN325087_c3_g1	0.00	0.00	0.00	0.00	0.00	0.00	0.00	0.00	0.00	0.00
TRINITY_DN325088_c1_g1	18.14	21.54	0.00	0.00	0.00	0.00	0.00	0.00	0.00	0.00
TRINITY_DN325088_c2_g1	0.00	0.00	0.00	0.00	0.00	0.00	0.00	0.00	0.00	0.00
TRINITY_DN325088_c3_g1	0.00	0.00	0.00	0.00	0.00	0.00	0.00	0.00	0.00	0.00
TRINITY_DN325088_c5_g1	0.00	0.00	0.00	0.00	23.97	0.00	0.00	0.00	0.00	0.00
TRINITY_DN325089_c0_g1	0.00	0.00	0.00	17.61	0.00	15.58	23.82	0.00	35.56	0.00
TRINITY_DN32508_c0_g1	44.21	36.64	0.00	33.55	0.00	17.63	48.56	6.64	45.63	113.07
TRINITY_DN32508_c0_g2	0.00	0.00	0.00	8.19	0.00	7.28	0.00	0.00	0.00	0.00
TRINITY_DN32508_c0_g3	8.74	0.00	0.00	0.00	0.00	0.00	22.67	0.00	8.35	24.12
TRINITY_DN32508_c0_g4	0.00	0.00	0.00	0.00	0.00	0.00	0.00	0.00	0.00	0.00
TRINITY_DN32508_c0_g5	0.00	8.87	0.00	0.00	0.00	0.00	0.00	0.00	0.00	0.00
TRINITY_DN32508_c0_g6	3.03	0.00	0.00	6.03	3.19	2.60	0.00	0.00	0.00	0.00
TRINITY_DN32508_c0_g7	0.00	0.00	0.00	0.00	0.00	0.00	0.00	0.00	0.00	0.00
TRINITY_DN32508_c2_g1	0.00	0.00	0.00	0.00	0.00	0.00	0.00	0.00	0.00	51.92
TRINITY_DN32508_c4_g1	16.15	19.33	0.00	0.00	0.00	14.03	20.75	0.00	7.69	7.41
TRINITY_DN325090_c0_g1	0.00	0.00	0.00	0.00	0.00	0.00	0.00	0.00	22.34	10.67
TRINITY_DN325092_c0_g1	0.00	12.84	5.60	0.00	0.00	0.00	0.00	16.44	0.00	5.11
TRINITY_DN325092_c1_g1	0.00	0.00	0.00	0.00	4.74	0.00	16.44	0.00	0.00	5.97
TRINITY_DN325092_c1_g3	0.00	0.00	0.00	0.00	0.00	0.00	4.88	0.00	0.00	4.20
TRINITY_DN325092_c1_g4	0.00	0.00	0.00	0.00	0.00	0.00	0.00	0.00	0.00	0.00
TRINITY_DN325092_c1_g5	0.00	0.00	0.00	0.00	0.00	0.00	0.00	0.00	5.54	0.00
TRINITY_DN325092_c1_g6	0.00	0.00	0.00	0.00	0.00	0.00	0.00	0.00	18.70	0.00
TRINITY_DN325092_c2_g1	0.00	0.00	0.00	0.00	0.00	10.29	0.00	0.00	0.00	0.00
TRINITY_DN325092_c3_g1	0.00	0.00	0.00	0.00	0.00	0.00	0.00	0.00	13.58	0.00
TRINITY_DN325093_c0_g1	8.24	0.00	0.00	0.00	0.00	0.00	0.00	0.00	17.34	0.00
TRINITY_DN325096_c0_g1	13.78	16.72	0.00	0.00	0.00	0.00	0.00	0.00	26.55	40.08
TRINITY_DN325098_c0_g1	0.00	0.00	0.00	0.00	0.00	0.00	0.00	0.00	0.00	0.00
TRINITY_DN325099_c1_g1	0.00	0.00	0.00	14.31	43.49	0.00	0.00	0.00	0.00	0.00
TRINITY_DN32509_c0_g1	0.00	0.00	0.00	0.00	0.00	0.00	0.00	0.00	0.00	0.00
TRINITY_DN32509_c0_g2	0.00	0.00	0.00	0.00	0.00	0.00	0.00	0.00	0.00	0.00
TRINITY_DN32509_c0_g3	0.00	0.00	9.84	0.00	0.00	0.00	0.00	0.00	0.00	0.00
TRINITY_DN3250_c0_g1	3.01	0.00	19.30	2.99	9.32	5.31	0.00	0.00	7.48	14.30
TRINITY_DN3250_c0_g2	16.97	0.00	32.12	0.00	0.00	0.00	0.00	4.31	44.34	0.95
TRINITY_DN3250_c1_g1	0.00	0.00	0.00	0.00	0.00	0.00	0.00	0.00	0.00	0.00
TRINITY_DN325100_c0_g1	0.00	0.00	0.00	0.00	0.00	0.00	0.00	0.00	0.00	0.00
TRINITY_DN325100_c0_g2	0.00	18.57	0.00	0.00	15.90	0.00	0.00	0.00	29.55	0.00
TRINITY_DN325100_c1_g1	0.00	0.00	0.00	0.00	0.00	0.00	0.00	0.00	0.00	6.56
TRINITY_DN325100_c2_g1	0.00	0.00	0.00	0.00	0.00	8.77	13.18	0.00	0.00	0.00
TRINITY_DN325101_c0_g1	4.38	2.33	0.00	0.00	0.00	0.00	5.11	0.00	4.23	11.94
TRINITY_DN325101_c1_g1	0.00	0.00	2.08	0.00	0.00	0.00	0.00	0.00	0.00	0.00
TRINITY_DN325102_c0_g1	0.00	0.00	0.00	0.00	0.00	0.00	0.00	0.00	0.00	0.00
TRINITY_DN325102_c1_g1	0.00	0.00	0.00	0.00	0.00	0.00	0.00	0.00	0.00	0.00
TRINITY_DN325102_c2_g1	0.00	0.00	0.00	0.00	0.00	0.00	0.00	0.00	0.00	4.26
TRINITY_DN325103_c0_g2	0.00	12.43	10.36	0.00	0.00	0.00	0.00	0.00	19.50	9.37
TRINITY_DN325104_c0_g1	0.00	0.00	7.73	14.99	0.00	0.00	0.00	15.00	0.00	0.00
TRINITY_DN325106_c0_g1	0.00	0.00	0.00	0.00	0.00	0.00	18.53	0.00	0.00	0.00
TRINITY_DN325108_c2_g1	0.00	0.00	0.00	0.00	18.73	0.00	0.00	0.00	0.00	66.16
TRINITY_DN32510_c0_g1	4.66	4.75	2.84	1.81	2.66	1.22	3.97	1.72	14.49	25.42
TRINITY_DN32510_c10_g1	0.00	0.00	0.00	0.00	0.00	0.00	0.00	0.00	0.00	6.46
TRINITY_DN32510_c11_g1	0.00	0.00	0.00	0.00	0.00	0.00	13.70	0.00	0.00	0.00
TRINITY_DN32510_c1_g1	0.00	0.00	17.17	0.00	0.00	0.00	0.00	0.00	0.00	0.00
TRINITY_DN32510_c6_g1	0.00	9.01	0.00	7.42	0.00	6.57	0.00	0.00	28.81	0.00
TRINITY_DN32510_c8_g1	0.00	0.00	0.00	64.30	0.00	0.00	0.00	0.00	16.20	0.00
TRINITY_DN325110_c0_g1	0.00	8.82	0.00	0.00	0.00	0.00	0.00	0.00	7.06	6.79
TRINITY_DN325112_c1_g1	19.55	0.00	0.00	0.00	0.00	0.00	0.00	0.00	18.90	0.00
TRINITY_DN325113_c1_g1	4.82	0.00	0.00	4.75	0.00	0.00	0.00	0.00	0.00	0.00
TRINITY_DN325113_c2_g1	16.49	19.79	0.00	0.00	0.00	0.00	0.00	0.00	15.89	60.00
TRINITY_DN325113_c3_g1	0.00	0.00	16.21	0.00	0.00	0.00	0.00	0.00	0.00	14.60
TRINITY_DN325114_c0_g1	0.00	0.00	0.00	0.00	0.00	0.00	0.00	0.00	0.00	0.00
TRINITY_DN325114_c1_g1	0.00	0.00	0.00	0.00	0.00	0.00	0.00	0.00	5.58	5.29
TRINITY_DN325114_c1_g2	8.99	0.00	0.00	0.00	0.00	0.00	0.00	0.00	0.00	0.00
TRINITY_DN325115_c0_g1	0.00	0.00	0.00	0.00	0.00	0.00	0.00	0.00	0.00	0.00
TRINITY_DN325115_c2_g1	0.00	0.00	0.00	0.00	0.00	0.00	0.00	0.00	0.00	0.00
TRINITY_DN325116_c0_g1	0.00	0.00	0.00	0.00	0.00	0.00	0.00	0.00	0.00	0.00
TRINITY_DN325118_c0_g1	0.00	0.00	8.68	0.00	0.00	0.00	0.00	0.00	0.00	0.00
TRINITY_DN325118_c1_g1	0.00	0.00	0.00	0.00	0.00	0.00	0.00	0.00	0.00	5.73
TRINITY_DN325119_c1_g1	0.00	0.00	0.00	10.55	0.00	0.00	0.00	0.00	0.00	0.00
TRINITY_DN325119_c2_g1	2.29	4.71	0.76	0.77	1.62	0.00	4.27	0.73	2.25	4.16
TRINITY_DN325119_c3_g1	0.00	11.13	0.00	0.00	0.00	0.00	0.00	0.00	8.80	0.00
TRINITY_DN325119_c5_g1	0.00	0.00	0.00	0.00	0.00	0.00	0.00	0.00	0.00	35.34
TRINITY_DN32511_c0_g1	0.00	0.00	0.00	0.00	0.00	0.00	0.00	0.00	0.00	5.97
TRINITY_DN32511_c0_g2	0.00	0.00	0.00	0.00	0.00	0.00	0.00	0.00	0.00	0.00
TRINITY_DN325122_c1_g1	0.00	0.00	0.00	0.00	0.00	0.00	0.00	0.00	0.00	21.49
TRINITY_DN325123_c0_g1	0.00	3.96	0.00	0.00	0.00	1.60	0.00	0.00	1.82	1.70
TRINITY_DN325123_c3_g1	0.00	18.10	15.11	0.00	0.00	0.00	0.00	0.00	14.39	13.66
TRINITY_DN325123_c4_g1	0.00	0.00	0.00	0.00	0.00	0.00	0.00	17.09	17.61	0.00
TRINITY_DN325124_c0_g1	0.00	0.00	0.00	0.00	0.00	4.98	0.00	0.00	10.91	5.28
TRINITY_DN325126_c0_g1	18.72	10.74	0.00	0.00	0.00	0.00	0.00	4.43	49.36	0.00
TRINITY_DN325128_c0_g1	0.00	0.00	0.00	0.00	0.00	0.00	0.00	0.00	0.00	33.40
TRINITY_DN32512_c0_g1	0.00	11.84	0.00	0.00	0.00	0.25	7.76	0.00	2.54	0.00
TRINITY_DN32512_c0_g2	21.65	11.07	9.97	0.00	5.27	0.00	8.85	2.43	2.41	20.50
TRINITY_DN32512_c0_g3	0.00	0.00	0.00	0.00	0.00	0.00	10.49	0.00	17.39	6.66
TRINITY_DN32512_c11_g1	0.00	13.90	18.75	0.00	11.83	0.00	0.00	10.97	0.00	0.00
TRINITY_DN32512_c12_g1	0.00	0.00	0.00	0.00	3.89	0.00	4.50	0.00	0.00	3.38
TRINITY_DN32512_c12_g2	0.00	9.07	0.00	0.00	0.00	13.21	0.00	0.00	0.00	55.14
TRINITY_DN32512_c16_g1	0.00	0.00	0.00	0.00	0.00	0.00	0.00	0.00	0.00	0.00
TRINITY_DN32512_c1_g1	19.69	36.41	3.62	7.30	9.86	3.76	13.76	18.93	44.42	34.46
TRINITY_DN32512_c1_g2	0.00	0.00	0.00	0.00	0.00	0.00	0.00	0.00	0.00	0.00
TRINITY_DN32512_c1_g3	0.00	1.35	0.00	0.00	0.00	5.14	21.29	0.00	0.00	0.00
TRINITY_DN32512_c20_g1	0.00	0.00	0.00	0.00	0.00	0.00	0.00	0.00	0.00	9.20
TRINITY_DN32512_c2_g1	0.00	5.81	0.00	0.00	0.00	0.00	0.00	0.00	4.83	4.66
TRINITY_DN32512_c3_g1	0.00	3.17	9.00	0.00	0.00	0.00	0.00	0.00	1.52	5.50
TRINITY_DN32512_c4_g1	0.00	2.90	0.00	0.00	0.00	0.00	0.00	0.00	0.00	0.00
TRINITY_DN32512_c5_g1	0.00	0.00	0.00	0.00	0.00	0.00	0.00	0.00	0.00	0.00
TRINITY_DN32512_c5_g2	0.00	0.00	0.00	0.00	0.00	0.00	0.00	0.00	0.00	0.00
TRINITY_DN32512_c6_g1	13.29	15.91	3.29	3.64	5.86	4.04	16.27	2.14	26.35	30.35
TRINITY_DN325130_c0_g1	9.65	0.00	0.00	0.00	0.00	0.00	12.51	0.00	0.00	0.00
TRINITY_DN325131_c1_g1	0.00	0.00	0.00	0.00	0.00	0.00	0.00	0.00	0.00	0.00
TRINITY_DN325131_c3_g1	0.00	0.00	0.00	0.00	0.00	0.00	0.00	0.00	0.00	0.00
TRINITY_DN325133_c0_g1	0.00	0.00	0.00	0.00	0.00	0.00	24.62	0.00	0.00	0.00
TRINITY_DN325134_c0_g1	0.00	0.00	0.00	14.90	0.00	0.00	0.00	0.00	0.00	0.00
TRINITY_DN325134_c1_g1	0.00	0.00	0.00	0.00	0.00	0.00	0.00	0.00	0.00	16.38
TRINITY_DN325134_c2_g1	0.00	0.00	0.00	0.00	0.00	0.00	0.00	0.00	0.00	0.00
TRINITY_DN325135_c0_g2	0.00	0.00	0.00	0.00	0.00	0.00	0.00	0.00	0.00	6.26
TRINITY_DN325135_c1_g1	0.00	0.00	0.00	0.00	0.00	0.00	0.00	0.00	0.00	0.00
TRINITY_DN325136_c0_g1	0.00	0.00	0.00	18.74	0.00	0.00	0.00	0.00	18.90	0.00
TRINITY_DN325138_c0_g1	0.00	0.00	0.00	0.00	0.00	0.00	0.00	0.00	5.50	5.32
TRINITY_DN325139_c0_g1	0.00	0.00	0.00	0.00	0.00	0.00	0.00	0.00	0.00	0.00
TRINITY_DN325139_c1_g1	0.00	0.00	0.00	0.00	0.00	0.00	0.00	0.00	0.00	0.00
TRINITY_DN32513_c0_g2	0.00	0.00	0.00	0.00	0.00	0.00	0.00	0.00	0.00	102.79
TRINITY_DN32513_c1_g1	0.00	0.00	0.00	0.00	0.00	0.00	8.03	0.00	0.00	29.14
TRINITY_DN32513_c3_g1	0.00	0.00	0.00	0.00	0.00	0.00	0.00	0.00	5.64	5.45
TRINITY_DN325141_c0_g1	9.15	0.00	0.00	0.00	0.00	0.00	0.00	0.00	0.00	8.42
TRINITY_DN325142_c0_g1	0.00	0.00	0.00	0.00	0.00	0.00	0.00	0.00	0.00	0.00
TRINITY_DN325142_c1_g1	0.00	0.00	0.00	0.00	0.00	0.00	0.00	0.00	0.00	0.00
TRINITY_DN325142_c2_g1	0.00	0.00	0.00	0.00	0.00	13.35	0.00	0.00	0.00	0.00
TRINITY_DN325143_c0_g1	0.00	0.00	0.00	0.00	0.00	0.00	0.00	0.00	0.00	0.00
TRINITY_DN325144_c2_g1	0.00	0.00	0.00	0.00	0.00	0.00	0.00	0.00	0.00	0.00
TRINITY_DN325145_c0_g1	0.00	0.00	0.00	0.00	0.00	0.00	0.00	0.00	0.00	0.00
TRINITY_DN325146_c0_g1	0.00	0.00	61.02	0.00	0.00	0.00	0.00	0.00	0.00	0.00
TRINITY_DN325146_c1_g1	0.00	0.00	0.00	0.00	0.00	0.00	0.00	0.00	0.00	0.00
TRINITY_DN325149_c0_g1	0.00	0.00	0.00	0.00	0.00	0.00	0.00	0.00	4.43	0.00
TRINITY_DN32514_c0_g1	0.00	0.00	0.00	0.00	0.00	0.00	0.00	0.00	0.00	0.00
TRINITY_DN32514_c0_g2	8.37	0.00	0.00	0.00	0.00	0.00	0.00	0.00	0.00	7.70
TRINITY_DN325150_c0_g1	0.00	0.00	0.00	0.00	0.00	0.00	22.70	16.37	0.00	0.00
TRINITY_DN325150_c0_g2	4.68	0.00	0.00	0.00	0.00	0.00	0.00	0.00	0.00	0.00
TRINITY_DN325150_c1_g1	0.00	0.00	0.00	0.00	0.00	0.00	0.00	12.94	0.00	0.00
TRINITY_DN325150_c6_g1	0.00	0.00	0.00	0.00	7.50	6.25	0.00	0.00	13.71	13.22
TRINITY_DN325150_c7_g1	0.00	0.00	0.00	0.00	0.00	0.00	0.00	12.48	0.00	0.00
TRINITY_DN325154_c0_g1	0.00	6.85	0.00	0.00	0.00	0.00	0.00	0.00	0.00	13.79
TRINITY_DN325154_c1_g2	0.00	0.00	0.00	0.00	0.00	0.00	0.00	0.00	0.00	0.00
TRINITY_DN325154_c3_g1	2.42	2.59	0.00	0.00	0.00	0.00	0.00	0.00	0.00	6.59
TRINITY_DN325154_c4_g1	0.00	0.00	0.00	0.00	0.00	0.00	0.00	0.00	0.00	20.48
TRINITY_DN325155_c0_g1	6.01	3.27	0.00	4.82	0.00	0.00	12.14	0.00	17.94	20.86
TRINITY_DN325156_c0_g1	0.00	0.00	0.00	0.00	0.00	0.00	0.00	0.00	0.00	0.00
TRINITY_DN325158_c0_g1	0.00	0.00	0.00	0.00	0.00	0.00	9.81	0.00	7.30	0.00
TRINITY_DN325159_c0_g1	0.00	0.00	0.00	0.00	0.00	0.00	0.00	0.00	4.98	0.00
TRINITY_DN32515_c0_g1	0.00	0.00	0.00	4.40	0.00	0.00	0.00	4.38	20.18	30.68
TRINITY_DN32515_c2_g1	0.00	43.29	7.39	1.74	0.00	0.00	0.00	0.00	6.96	9.61
TRINITY_DN325160_c0_g1	0.00	0.00	2.49	0.00	5.27	0.00	2.95	0.00	0.00	0.00
TRINITY_DN325160_c1_g1	0.01	0.90	2.07	0.01	1.48	0.00	0.00	0.67	2.05	2.83
TRINITY_DN325160_c1_g2	0.00	0.00	0.00	0.00	0.00	0.00	0.00	0.00	0.00	0.00
TRINITY_DN325160_c3_g1	0.00	0.00	0.00	0.00	0.00	0.00	0.00	0.00	0.00	0.00
TRINITY_DN325161_c0_g1	0.00	0.00	0.00	18.68	0.00	0.00	0.00	0.00	0.00	0.00
TRINITY_DN325162_c0_g1	0.00	0.00	0.00	0.00	0.00	0.00	0.00	0.00	0.00	17.50
TRINITY_DN325162_c0_g2	0.00	0.00	0.00	0.00	0.00	0.00	0.00	0.00	0.00	0.00
TRINITY_DN325162_c0_g3	0.00	0.00	0.00	0.00	0.00	0.00	0.00	0.00	0.00	0.00
TRINITY_DN325162_c1_g1	0.00	8.82	3.95	0.00	0.00	3.39	0.00	0.00	7.53	7.21
TRINITY_DN325162_c1_g2	0.00	0.00	0.00	0.00	0.00	0.00	0.00	0.00	0.00	0.00
TRINITY_DN325162_c2_g1	0.00	0.00	0.00	0.00	0.00	6.67	0.00	0.00	0.00	14.09
TRINITY_DN325162_c2_g2	0.00	9.73	0.00	0.00	0.00	0.00	0.00	0.00	0.00	0.00
TRINITY_DN325162_c5_g1	0.00	0.00	0.00	0.00	0.00	0.00	0.00	0.00	0.00	0.00
TRINITY_DN325162_c8_g1	0.00	0.00	0.00	0.00	0.00	0.00	0.00	0.00	0.00	8.09
TRINITY_DN325165_c0_g1	0.00	0.00	0.00	0.00	0.00	0.00	0.00	0.00	0.00	25.23
TRINITY_DN325167_c0_g1	115.15	139.28	107.83	46.35	37.74	58.63	143.79	38.73	165.07	187.02
TRINITY_DN325168_c0_g1	4.46	13.08	0.00	0.00	0.00	4.90	0.00	0.00	0.00	8.16
TRINITY_DN325168_c0_g2	0.00	0.00	0.00	0.00	0.00	0.00	0.00	0.00	0.00	0.00
TRINITY_DN325168_c0_g3	0.00	0.00	0.00	0.00	0.00	0.00	0.00	17.73	18.30	0.00
TRINITY_DN325168_c1_g1	13.35	0.00	0.00	0.00	0.00	0.00	0.00	0.00	0.00	0.00
TRINITY_DN325169_c0_g1	0.00	0.00	0.00	0.00	0.00	0.00	0.00	0.00	5.61	0.00
TRINITY_DN32516_c0_g1	0.91	3.02	2.30	6.54	0.48	4.41	2.30	0.40	2.35	0.92
TRINITY_DN32516_c0_g2	2.01	5.72	6.01	13.25	0.55	3.61	1.88	0.00	3.12	2.40
TRINITY_DN325171_c1_g1	0.00	0.00	0.00	0.00	0.00	0.00	0.00	0.00	0.00	0.00
TRINITY_DN325172_c0_g1	0.00	0.00	0.00	0.00	0.00	0.00	0.00	0.00	0.00	0.00
TRINITY_DN325173_c0_g1	0.00	0.00	0.00	0.00	0.00	0.00	0.00	0.00	0.00	0.00
TRINITY_DN325174_c0_g2	0.00	0.00	0.00	0.00	0.00	0.00	0.00	0.00	0.00	0.00
TRINITY_DN325174_c0_g3	0.00	0.00	0.00	0.00	0.00	0.00	34.29	11.45	0.00	10.87
TRINITY_DN325175_c0_g1	0.00	0.00	0.00	0.00	0.00	0.00	0.00	0.00	0.00	0.00
TRINITY_DN325178_c0_g1	0.00	0.00	0.00	0.00	0.00	0.00	0.00	0.00	0.00	0.00
TRINITY_DN325179_c0_g1	0.00	0.00	0.00	0.00	0.00	0.00	4.87	0.00	7.60	18.20
TRINITY_DN32517_c0_g1	17.48	0.00	0.00	9.03	0.00	11.16	0.00	16.37	0.00	145.66
TRINITY_DN32517_c0_g2	0.00	0.00	0.00	0.00	0.00	46.22	0.00	0.00	22.34	10.18
TRINITY_DN325181_c0_g1	0.00	0.00	0.00	0.00	0.00	0.00	0.00	0.00	11.00	0.00
TRINITY_DN325185_c0_g1	5.57	0.00	7.94	0.00	5.81	0.00	0.00	5.48	5.29	10.90
TRINITY_DN32518_c0_g1	2.69	5.82	0.00	0.00	0.00	0.00	0.00	0.00	1.99	4.19
TRINITY_DN32518_c0_g2	0.00	0.00	0.00	0.00	0.00	0.00	0.00	0.00	12.21	1.72
TRINITY_DN325190_c0_g1	0.00	2.68	3.40	28.85	0.00	0.00	0.00	0.00	14.39	13.66
TRINITY_DN325191_c0_g1	0.00	0.00	0.00	0.00	0.00	0.00	0.00	0.00	0.00	11.38
TRINITY_DN325191_c1_g1	0.00	0.00	0.00	0.00	0.00	0.00	0.00	0.00	0.00	0.00
TRINITY_DN325194_c0_g1	0.00	0.00	0.00	14.78	0.00	0.00	0.00	0.00	0.00	14.00
TRINITY_DN325194_c0_g2	13.05	0.00	0.00	0.00	0.00	0.00	0.00	0.00	0.00	0.00
TRINITY_DN325194_c0_g4	0.00	0.00	0.00	0.00	0.00	0.00	0.00	0.00	0.00	0.00
TRINITY_DN325194_c1_g1	0.00	0.00	0.00	0.00	0.00	0.00	0.00	0.00	0.00	0.00
TRINITY_DN325194_c4_g1	0.00	0.00	0.00	0.00	0.00	0.00	0.00	0.00	0.00	0.00
TRINITY_DN325196_c0_g1	0.00	0.00	0.00	0.00	0.00	0.00	0.00	0.00	0.00	0.00
TRINITY_DN325199_c0_g1	0.00	0.00	0.00	0.00	0.00	0.00	0.00	0.00	0.00	0.00
TRINITY_DN32519_c1_g1	0.00	0.00	0.00	0.00	0.00	0.00	0.00	0.00	0.00	0.00
TRINITY_DN32519_c1_g2	0.00	0.00	0.00	0.00	0.00	0.00	0.00	0.00	0.00	0.00
TRINITY_DN32519_c3_g1	268.05	257.85	96.76	116.41	93.95	130.50	304.15	93.10	413.30	473.25
TRINITY_DN3251_c2_g1	132.72	156.74	19.19	36.33	0.00	15.99	24.41	0.00	128.10	223.13
TRINITY_DN3251_c2_g3	17.51	15.43	9.75	9.95	3.01	10.01	10.95	4.73	34.97	61.66
TRINITY_DN325203_c0_g1	1.98	3.29	1.27	1.29	1.36	1.39	3.57	1.91	6.29	15.80
TRINITY_DN325204_c0_g1	4.14	0.00	0.00	0.00	0.00	0.00	0.00	0.00	3.95	0.00
TRINITY_DN325205_c0_g1	4.14	4.40	0.00	0.00	2.18	0.00	0.00	0.00	10.01	1.88
TRINITY_DN325206_c0_g1	0.00	0.00	0.00	0.00	0.00	0.00	0.00	0.00	4.73	0.00
TRINITY_DN325208_c0_g1	0.00	0.00	0.00	0.00	9.69	0.00	0.00	0.00	0.00	0.00
TRINITY_DN325208_c1_g1	0.00	0.00	0.00	0.00	0.00	0.00	0.00	0.00	0.00	0.00
TRINITY_DN325209_c1_g1	0.00	0.00	0.00	0.00	0.00	0.00	0.00	0.00	0.00	0.00
TRINITY_DN32520_c0_g1	14.13	0.00	5.24	0.00	2.77	0.00	0.00	0.00	6.78	19.60
TRINITY_DN32520_c0_g2	427.56	641.93	290.90	248.44	225.24	185.51	480.12	160.07	838.25	944.72
TRINITY_DN32520_c0_g4	0.00	0.00	0.00	0.00	0.00	0.00	0.00	4.69	0.00	0.00
TRINITY_DN32520_c1_g1	0.00	5.45	7.57	2.53	0.00	2.17	0.00	0.00	7.32	0.00
TRINITY_DN32520_c2_g1	0.00	0.00	0.00	0.00	0.00	0.00	0.00	0.00	0.00	0.00
TRINITY_DN32520_c3_g1	0.00	0.00	0.00	0.00	0.00	0.00	14.07	0.00	10.35	0.00
TRINITY_DN325212_c0_g1	0.00	0.00	0.00	0.00	0.00	0.00	0.00	5.09	0.00	9.50
TRINITY_DN325213_c0_g1	19.35	0.00	0.00	0.00	10.36	0.00	0.00	0.00	0.00	0.00
TRINITY_DN325213_c2_g1	0.00	0.00	0.00	0.00	0.00	0.00	0.00	0.00	0.00	0.00
TRINITY_DN325213_c3_g1	0.00	0.00	0.00	0.00	0.00	0.00	0.00	0.00	0.00	0.00
TRINITY_DN325214_c0_g1	2.58	0.00	0.00	0.00	0.00	0.00	0.00	0.00	0.00	0.00
TRINITY_DN325214_c1_g1	0.00	0.00	0.00	0.00	0.00	0.00	0.00	0.00	0.00	0.00
TRINITY_DN325216_c0_g1	0.00	0.00	0.00	0.00	0.00	0.00	0.00	0.00	0.00	0.00
TRINITY_DN325217_c0_g1	0.00	0.00	0.00	0.00	0.00	0.00	0.00	0.00	0.00	0.00
TRINITY_DN325218_c0_g2	0.00	23.91	0.00	0.00	0.00	0.00	0.00	0.00	0.00	0.00
TRINITY_DN32521_c0_g1	0.00	0.00	0.00	0.00	10.17	0.00	0.00	0.00	0.00	0.00
TRINITY_DN32521_c1_g1	0.00	0.00	0.00	0.00	0.00	0.00	0.00	0.00	0.00	0.00
TRINITY_DN32521_c3_g1	0.00	0.00	0.00	0.00	0.00	0.00	0.00	0.00	11.51	0.00
TRINITY_DN325220_c0_g1	0.00	0.00	0.00	0.00	0.00	0.00	0.00	0.00	0.00	0.00
TRINITY_DN325220_c2_g1	0.00	0.00	0.00	0.00	0.00	0.00	0.00	0.00	0.00	0.00
TRINITY_DN325220_c3_g1	0.00	0.00	0.00	0.00	0.00	6.51	0.00	0.00	0.00	0.00
TRINITY_DN325221_c0_g1	0.00	7.25	2.25	0.00	0.00	0.00	0.00	0.00	0.00	0.00
TRINITY_DN325222_c0_g1	0.00	0.00	0.00	0.00	0.00	7.54	0.00	0.00	0.00	0.00
TRINITY_DN325224_c0_g1	0.00	0.00	18.82	0.00	0.00	15.71	0.00	0.00	0.00	0.00
TRINITY_DN325225_c0_g1	0.00	4.03	0.00	0.00	0.00	0.00	0.00	0.00	0.00	0.00
TRINITY_DN325226_c0_g2	12.68	0.00	0.00	0.00	0.00	0.00	0.00	0.00	12.20	0.00
TRINITY_DN325226_c1_g1	0.00	0.00	0.00	0.00	0.00	0.00	0.00	6.22	0.00	5.81
TRINITY_DN325226_c1_g2	0.00	0.00	0.00	0.00	0.00	0.00	0.00	0.00	0.00	0.00
TRINITY_DN325226_c1_g3	17.80	0.00	0.00	0.00	0.00	0.00	0.00	0.00	0.00	0.00
TRINITY_DN325226_c1_g4	0.00	10.29	0.00	0.00	0.00	0.00	0.00	0.00	8.16	0.00
TRINITY_DN325226_c3_g1	7.48	8.30	0.00	0.00	0.00	0.00	4.54	0.00	3.57	3.41
TRINITY_DN325226_c5_g1	0.00	0.00	0.00	0.00	0.00	0.00	0.00	10.56	10.49	10.05
TRINITY_DN325227_c0_g1	0.00	0.00	0.00	7.87	0.00	0.00	0.00	0.00	4.32	0.00
TRINITY_DN325228_c0_g1	0.00	30.88	0.00	0.00	0.00	0.00	0.00	0.00	0.00	7.86
TRINITY_DN325228_c2_g1	0.00	0.00	0.00	0.00	0.00	0.00	0.00	0.00	0.00	0.00
TRINITY_DN325229_c0_g1	0.00	0.00	0.00	0.00	0.00	0.00	0.00	0.00	0.00	36.03
TRINITY_DN325229_c0_g2	0.00	0.00	0.00	0.00	0.00	0.00	0.00	0.00	0.00	0.00
TRINITY_DN325229_c1_g1	0.00	0.00	0.00	0.00	0.00	0.00	0.00	0.00	0.00	0.00
TRINITY_DN325229_c1_g2	0.00	0.00	0.00	0.00	0.00	0.00	0.00	0.00	0.00	6.18
TRINITY_DN325229_c2_g1	0.00	0.00	0.00	0.00	0.00	0.00	0.00	0.00	0.00	0.00
TRINITY_DN325229_c3_g1	14.24	17.24	0.00	0.00	0.00	0.00	0.00	0.00	0.00	13.00
TRINITY_DN325229_c5_g1	0.00	0.00	0.00	0.00	13.84	0.00	17.54	0.00	0.00	0.00
TRINITY_DN325229_c6_g1	0.00	0.00	0.00	0.00	0.00	0.00	5.68	0.00	0.00	0.00
TRINITY_DN325229_c7_g1	0.00	0.00	0.00	0.00	0.00	0.00	0.00	0.00	0.00	0.00
TRINITY_DN32522_c0_g1	0.00	0.00	0.00	0.00	0.00	0.00	0.00	0.00	0.00	0.00
TRINITY_DN32522_c0_g2	0.00	0.00	0.00	0.00	0.00	0.00	0.00	0.00	0.00	0.00
TRINITY_DN325232_c0_g1	0.00	0.00	35.60	0.00	0.00	0.00	0.00	0.00	0.00	15.92
TRINITY_DN325233_c0_g1	0.00	0.00	0.00	0.00	0.00	0.00	0.00	0.00	0.00	0.00
TRINITY_DN325233_c0_g2	8.36	0.00	0.00	0.00	0.00	0.00	17.25	0.00	0.00	0.00
TRINITY_DN325233_c1_g1	0.00	0.00	0.00	0.00	0.00	0.00	0.00	0.00	0.00	9.85
TRINITY_DN325236_c0_g1	0.00	0.00	0.00	0.00	0.00	0.00	0.00	0.00	0.00	0.00
TRINITY_DN325239_c0_g2	0.00	17.37	0.00	0.00	0.00	0.00	0.00	0.00	0.00	26.20
TRINITY_DN325239_c1_g1	13.58	0.00	0.00	0.00	0.00	0.00	0.00	0.00	0.00	0.00
TRINITY_DN32523_c1_g1	0.00	0.00	0.00	0.00	3.04	0.00	0.00	0.00	3.21	9.52
TRINITY_DN32523_c1_g2	0.00	0.00	0.00	0.00	0.00	0.00	0.00	0.00	0.00	0.00
TRINITY_DN32523_c1_g3	0.00	0.00	0.00	0.00	0.00	0.00	0.00	0.00	0.00	66.16
TRINITY_DN32523_c2_g1	0.00	42.00	0.00	0.00	0.00	0.00	0.00	0.00	0.00	0.00
TRINITY_DN32523_c4_g1	6.39	0.00	0.00	0.00	0.00	0.00	8.10	6.31	17.28	2.26
TRINITY_DN325242_c0_g1	0.00	0.00	0.00	0.00	0.00	0.00	0.00	0.00	0.00	3.95
TRINITY_DN325243_c0_g1	0.00	0.00	0.00	0.00	0.00	0.00	0.00	0.00	2.51	13.04
TRINITY_DN325243_c10_g1	0.00	0.00	0.00	0.00	0.00	0.00	0.00	0.00	0.00	0.00
TRINITY_DN325243_c1_g1	0.00	0.00	0.00	13.57	0.00	11.73	0.00	0.00	8.50	10.55
TRINITY_DN325243_c1_g3	0.00	0.00	0.00	0.00	10.94	0.00	0.00	0.00	0.00	0.00
TRINITY_DN325243_c2_g1	0.00	0.00	0.00	0.00	0.00	0.00	44.48	0.00	0.00	0.00
TRINITY_DN325243_c3_g1	0.00	0.00	0.00	0.00	0.00	0.00	0.00	0.00	0.00	0.00
TRINITY_DN325243_c4_g1	12.85	0.00	0.00	0.00	0.00	0.00	0.00	0.00	0.00	0.00
TRINITY_DN325243_c6_g1	0.00	0.00	0.00	0.00	0.00	0.00	0.00	0.00	0.00	0.00
TRINITY_DN325243_c7_g1	0.00	0.00	0.00	0.00	0.00	0.00	0.00	0.00	0.00	0.00
TRINITY_DN325243_c8_g1	0.00	0.00	0.00	0.00	0.00	0.00	0.00	0.00	0.00	0.00
TRINITY_DN325245_c0_g1	0.00	0.00	0.00	0.00	0.00	0.00	0.00	0.00	0.00	0.00
TRINITY_DN325246_c0_g1	0.00	0.00	0.00	0.00	0.00	0.00	0.00	0.00	0.00	0.00
TRINITY_DN325248_c0_g1	0.00	0.00	0.00	0.00	0.00	0.00	0.00	0.00	0.00	8.24
TRINITY_DN32524_c0_g1	0.00	12.60	0.00	0.00	0.00	0.00	0.00	0.00	0.00	0.00
TRINITY_DN325251_c0_g1	0.00	0.00	0.00	0.00	0.00	0.00	0.00	0.00	0.00	25.83
TRINITY_DN325253_c0_g1	0.00	0.00	0.00	0.00	0.00	0.00	0.00	0.00	0.00	2.01
TRINITY_DN325256_c0_g2	3.76	4.18	0.00	0.00	0.00	3.23	0.00	0.00	3.59	0.00
TRINITY_DN325256_c2_g1	0.00	0.00	0.00	0.00	0.00	0.00	0.00	0.00	0.00	0.00
TRINITY_DN325256_c3_g1	0.00	3.12	1.80	0.00	0.00	0.00	0.00	0.00	1.45	8.13
TRINITY_DN325256_c5_g1	0.00	0.00	0.00	0.00	0.00	0.00	0.00	0.00	0.00	0.00
TRINITY_DN325256_c6_g1	0.00	0.00	0.00	0.00	0.00	0.00	0.00	0.00	0.00	0.00
TRINITY_DN325259_c0_g1	4.81	0.00	4.82	0.00	0.00	0.00	5.95	0.00	4.57	18.88
TRINITY_DN32525_c0_g1	0.00	0.00	0.00	0.00	0.00	0.00	0.00	0.00	0.00	0.00
TRINITY_DN32525_c1_g1	0.00	0.00	0.00	0.00	18.24	0.00	0.00	0.00	0.00	0.00
TRINITY_DN32525_c2_g1	0.00	0.00	0.00	0.00	0.00	0.00	0.00	0.00	10.87	0.00
TRINITY_DN32525_c3_g1	0.00	0.00	0.00	7.35	0.00	0.00	0.00	0.00	0.00	0.00
TRINITY_DN32525_c3_g2	0.00	0.00	0.00	13.48	0.00	0.00	0.00	0.00	0.00	0.00
TRINITY_DN32525_c3_g3	0.00	0.00	0.00	0.00	0.00	0.00	22.07	0.00	16.36	3.60
TRINITY_DN32525_c3_g5	0.00	0.00	0.00	0.00	0.00	0.00	0.00	0.00	0.00	0.00
TRINITY_DN32525_c4_g1	0.00	0.00	0.00	0.00	0.00	0.00	0.00	0.00	0.00	0.00
TRINITY_DN325262_c1_g1	0.00	0.00	0.00	0.00	0.00	0.00	0.00	0.00	0.00	0.00
TRINITY_DN325262_c2_g1	0.00	0.00	0.00	0.00	0.00	0.00	0.00	0.00	0.00	0.00
TRINITY_DN325264_c0_g1	0.00	0.00	0.00	0.00	0.00	0.00	0.00	0.00	17.22	7.49
TRINITY_DN325267_c0_g1	2.29	0.00	0.00	0.00	0.00	0.00	0.00	0.00	2.21	0.00
TRINITY_DN325267_c1_g1	3.66	0.00	0.00	1.83	5.80	1.56	2.11	1.77	8.87	4.99
TRINITY_DN32526_c0_g1	0.00	9.48	0.00	3.67	0.00	3.18	0.00	3.63	4.60	28.91
TRINITY_DN32526_c2_g1	0.00	0.00	0.00	0.00	0.00	0.00	0.00	0.00	0.00	0.00
TRINITY_DN325270_c0_g1	0.00	0.00	0.00	0.00	0.00	0.00	0.00	0.00	0.00	0.00
TRINITY_DN325270_c0_g3	0.00	0.00	13.22	0.00	0.00	0.00	0.00	0.00	12.57	12.51
TRINITY_DN325270_c3_g1	0.00	0.00	5.30	0.00	0.00	0.00	0.00	5.19	0.00	4.84
TRINITY_DN325270_c4_g1	0.00	0.00	0.00	0.00	0.00	0.00	0.00	0.00	29.66	18.87
TRINITY_DN325272_c0_g1	7.80	0.00	0.00	3.86	0.00	0.00	0.00	3.83	0.00	10.69
TRINITY_DN325274_c0_g1	0.00	0.00	0.00	0.00	0.00	0.00	0.00	0.00	0.00	0.00
TRINITY_DN325276_c0_g1	0.00	0.00	0.00	0.00	0.00	7.95	0.00	0.00	0.00	0.00
TRINITY_DN325278_c0_g1	30.23	0.00	0.00	0.00	0.00	0.00	28.96	0.00	21.61	13.87
TRINITY_DN325278_c0_g3	0.00	0.00	17.32	0.00	0.00	0.00	0.00	0.00	0.00	0.00
TRINITY_DN325278_c1_g1	0.00	0.00	0.00	0.00	0.00	0.00	0.00	0.00	0.00	0.00
TRINITY_DN325278_c3_g1	0.00	61.33	0.00	0.00	13.03	0.00	0.00	0.00	0.00	0.00
TRINITY_DN325278_c4_g1	0.00	9.89	0.00	0.00	0.00	0.00	0.00	0.00	0.00	0.00
TRINITY_DN32527_c1_g1	0.00	0.00	0.00	0.00	0.00	0.00	0.00	0.00	0.00	44.69
TRINITY_DN32527_c1_g2	0.00	0.00	0.00	0.00	0.00	0.00	0.00	0.00	0.00	0.00
TRINITY_DN325280_c0_g1	41.60	37.83	22.69	11.23	7.93	16.23	22.98	22.24	90.31	69.01
TRINITY_DN325281_c0_g2	0.00	9.92	1.86	0.00	0.00	1.60	0.00	0.00	0.00	6.82
TRINITY_DN325282_c0_g2	0.00	0.00	0.00	16.18	0.00	0.00	0.00	0.00	0.00	17.72
TRINITY_DN325282_c1_g2	0.00	0.00	0.00	0.00	0.00	0.00	0.00	0.00	0.00	0.00
TRINITY_DN325282_c2_g1	0.00	0.00	0.00	0.00	0.00	0.00	0.00	0.00	0.00	0.00
TRINITY_DN325282_c5_g1	0.00	0.00	0.00	0.00	0.00	0.00	0.00	0.00	0.00	0.00
TRINITY_DN325284_c0_g1	0.00	0.00	0.00	0.00	0.00	0.00	0.00	0.00	0.00	0.00
TRINITY_DN325284_c1_g1	0.00	0.00	0.00	0.00	0.00	0.00	0.00	0.00	0.00	18.01
TRINITY_DN325286_c0_g1	0.00	6.31	0.00	0.00	0.00	4.74	0.00	0.00	15.61	15.09
TRINITY_DN325287_c0_g1	0.00	0.00	0.00	0.00	0.00	0.00	0.00	0.00	0.00	0.00
TRINITY_DN325288_c0_g1	0.00	0.00	0.00	0.00	0.00	0.00	0.00	0.00	3.04	2.89
TRINITY_DN325289_c0_g1	14.47	0.00	0.00	0.00	0.00	0.00	0.00	0.00	0.00	26.40
TRINITY_DN32528_c0_g1	0.00	0.00	0.00	0.00	0.00	0.00	0.00	0.00	0.00	0.00
TRINITY_DN32528_c1_g1	6.97	0.00	0.00	0.00	0.00	0.00	0.00	0.00	0.00	19.81
TRINITY_DN325290_c0_g1	0.00	0.00	0.00	0.00	15.35	0.00	0.00	0.00	0.00	0.00
TRINITY_DN325291_c0_g1	0.00	1.97	0.00	9.32	0.00	1.59	0.00	2.79	0.00	0.00
TRINITY_DN325292_c0_g1	13.58	0.00	0.00	0.00	0.00	0.00	0.00	0.00	0.00	0.00
TRINITY_DN325293_c0_g1	0.00	0.00	0.00	0.00	0.00	0.00	0.00	0.00	0.00	13.66
TRINITY_DN325293_c1_g1	4.42	1.54	0.00	0.00	0.00	2.51	0.00	0.00	4.30	6.70
TRINITY_DN325294_c0_g3	0.00	0.00	0.00	0.00	0.00	2.18	0.00	0.00	0.00	2.31
TRINITY_DN325294_c0_g4	0.00	0.00	0.00	0.00	0.00	0.00	0.00	0.00	0.00	0.00
TRINITY_DN325294_c1_g1	0.00	0.00	0.00	0.00	0.00	0.00	0.00	0.00	0.00	0.00
TRINITY_DN325295_c0_g1	2.56	0.00	0.00	0.00	0.00	2.19	0.00	0.00	6.03	25.60
TRINITY_DN325298_c0_g1	0.00	0.00	0.00	0.00	0.00	0.00	0.00	0.00	0.00	0.00
TRINITY_DN325298_c0_g3	0.00	0.00	0.00	0.00	0.00	0.00	0.00	0.00	12.20	0.00
TRINITY_DN325298_c0_g4	0.00	0.00	0.00	0.00	0.00	0.00	0.00	12.32	12.39	0.00
TRINITY_DN325298_c1_g1	5.53	0.00	0.00	0.00	0.00	0.00	0.00	5.44	0.00	10.14
TRINITY_DN325298_c4_g1	0.00	0.00	0.00	0.00	0.00	0.00	0.00	0.00	0.00	2.64
TRINITY_DN325298_c5_g1	0.00	0.00	0.00	0.00	0.00	0.00	0.00	0.00	0.00	0.00
TRINITY_DN325298_c6_g1	0.00	0.00	0.00	10.98	0.00	0.00	0.00	0.00	21.73	7.75
TRINITY_DN325299_c0_g1	0.00	0.00	0.00	0.00	0.93	0.00	0.00	0.00	0.00	1.78
TRINITY_DN325299_c1_g1	0.00	0.00	0.00	0.00	0.00	0.00	0.00	0.00	0.00	0.00
TRINITY_DN32529_c0_g1	0.00	0.00	0.00	0.00	13.33	0.00	0.00	0.00	0.00	0.00
TRINITY_DN32529_c1_g1	0.00	0.00	0.00	0.00	0.00	0.00	0.00	0.00	0.00	10.18
TRINITY_DN3252_c0_g1	5.37	55.90	16.40	7.01	5.83	6.00	16.46	20.93	15.38	19.98
TRINITY_DN3252_c0_g2	0.00	3.69	5.30	4.81	0.00	0.00	7.83	3.30	14.44	10.84
TRINITY_DN3252_c2_g1	0.00	0.00	0.00	0.00	0.00	0.00	0.00	0.00	0.00	0.00
TRINITY_DN3252_c2_g2	0.00	0.00	13.84	0.00	0.00	0.00	9.90	0.00	8.01	5.06
TRINITY_DN3252_c6_g1	0.00	0.00	0.00	0.00	0.00	0.00	0.00	0.00	0.00	16.54
TRINITY_DN3252_c7_g1	29.25	15.22	0.00	0.00	0.00	0.00	44.88	0.00	12.02	0.00
TRINITY_DN3252_c8_g1	0.00	0.00	7.02	2.35	0.00	0.00	14.47	0.00	0.00	0.00
TRINITY_DN3252_c9_g1	0.00	0.00	0.00	0.00	0.00	0.00	0.00	0.00	0.00	0.00
TRINITY_DN325302_c0_g1	0.00	0.00	0.00	0.00	0.00	0.00	0.00	0.00	0.00	0.00
TRINITY_DN325303_c0_g1	0.00	0.00	0.00	0.00	0.00	0.00	0.00	0.00	0.00	9.50
TRINITY_DN325305_c0_g1	0.00	0.00	0.00	0.00	0.00	0.00	0.00	0.00	8.07	3.87
TRINITY_DN325305_c2_g1	0.00	0.00	0.00	0.00	0.00	0.00	0.00	0.00	0.00	0.00
TRINITY_DN325305_c2_g3	0.00	0.00	0.00	0.00	0.00	0.00	0.00	0.00	0.00	35.01
TRINITY_DN325305_c5_g1	0.00	0.00	0.00	0.00	0.00	0.00	0.00	0.00	0.00	0.00
TRINITY_DN325306_c0_g1	0.00	0.00	0.00	0.00	0.00	0.00	0.00	0.00	0.00	19.39
TRINITY_DN325306_c1_g1	0.00	0.00	0.00	0.00	0.00	0.00	0.00	0.00	0.00	0.00
TRINITY_DN325306_c1_g2	0.00	14.17	0.00	11.27	0.00	0.00	30.43	0.00	33.51	42.69
TRINITY_DN325307_c0_g1	0.00	0.00	0.00	0.00	0.00	0.00	0.00	0.00	0.00	0.00
TRINITY_DN325307_c1_g1	0.00	0.00	0.00	0.00	0.00	0.00	0.00	0.00	0.00	0.00
TRINITY_DN32530_c0_g1	0.00	0.00	0.00	0.00	0.00	0.00	0.00	0.00	0.00	0.00
TRINITY_DN32530_c0_g2	0.00	9.32	0.00	0.00	0.00	0.00	19.95	7.65	7.42	21.44
TRINITY_DN32530_c1_g1	0.00	0.00	0.00	0.00	8.67	0.00	0.00	16.31	0.00	0.00
TRINITY_DN325311_c0_g1	0.00	0.00	0.00	6.85	0.00	0.00	0.00	0.00	0.00	6.40
TRINITY_DN325311_c1_g1	0.00	0.00	0.00	16.48	0.00	0.00	0.00	0.00	0.00	0.00
TRINITY_DN325313_c1_g1	0.00	14.59	0.00	0.00	0.00	0.00	0.00	11.52	0.00	0.00
TRINITY_DN325318_c0_g1	0.00	0.00	0.00	0.00	0.00	0.00	0.00	0.00	0.00	0.00
TRINITY_DN325319_c0_g1	0.00	0.00	0.00	5.31	0.00	0.00	0.00	0.00	0.00	0.00
TRINITY_DN325319_c1_g1	0.00	0.00	0.00	0.00	0.00	0.00	0.00	0.00	19.32	0.00
TRINITY_DN32531_c0_g1	29.32	26.75	15.15	38.91	7.79	6.51	32.47	14.72	30.47	45.03
TRINITY_DN325320_c0_g1	15.95	19.14	0.00	0.00	0.00	0.00	41.49	0.00	0.00	0.00
TRINITY_DN325321_c0_g1	5.57	0.00	0.00	0.00	0.00	0.00	0.00	0.00	0.00	0.00
TRINITY_DN325322_c0_g1	0.00	0.00	0.00	0.00	0.00	0.00	0.00	0.00	0.00	0.00
TRINITY_DN325322_c1_g1	0.00	0.00	0.00	0.00	0.00	0.00	0.00	0.00	0.00	0.00
TRINITY_DN325322_c2_g1	0.00	0.00	0.00	0.00	0.00	0.00	0.00	0.00	0.00	0.00
TRINITY_DN325323_c0_g1	0.00	0.00	11.32	0.00	0.00	4.88	0.00	0.00	0.00	0.00
TRINITY_DN325325_c0_g1	0.00	0.00	0.00	0.00	0.00	0.00	0.00	0.00	0.00	0.00
TRINITY_DN325325_c1_g1	0.00	0.00	4.77	0.00	0.00	0.00	0.00	0.00	0.00	0.00
TRINITY_DN325327_c0_g1	8.55	10.29	0.00	0.00	0.00	0.00	11.06	0.00	8.16	39.32
TRINITY_DN325327_c2_g1	0.00	0.00	0.00	0.00	0.00	0.00	0.00	0.00	0.00	0.00
TRINITY_DN325327_c3_g1	0.00	31.37	0.00	12.47	0.00	0.00	67.22	0.00	0.00	23.51
TRINITY_DN325327_c4_g1	0.00	0.00	0.00	0.00	0.00	0.00	14.65	0.00	0.00	0.00
TRINITY_DN325327_c5_g1	0.00	0.00	0.00	0.00	0.00	0.00	0.00	0.00	17.43	0.00
TRINITY_DN325328_c0_g1	0.00	54.62	0.00	0.00	28.26	0.00	0.00	0.00	0.00	24.93
TRINITY_DN325329_c0_g1	0.00	0.00	0.00	17.79	0.00	15.71	0.00	0.00	0.00	0.00
TRINITY_DN32532_c0_g1	0.00	1.32	0.00	0.00	0.00	0.00	0.00	0.00	0.00	4.61
TRINITY_DN32532_c0_g2	111.04	123.44	83.17	98.46	54.42	64.45	131.23	38.90	183.01	215.09
TRINITY_DN32532_c0_g3	5.18	0.00	0.00	1.73	0.00	0.00	0.00	0.00	3.35	0.00
TRINITY_DN32532_c2_g1	4.07	0.00	0.00	0.00	0.00	0.00	2.36	0.00	0.00	3.70
TRINITY_DN325330_c0_g1	0.00	0.00	0.00	0.00	0.00	3.27	0.00	0.00	0.00	3.47
TRINITY_DN325333_c0_g1	0.00	0.00	0.00	3.33	0.00	3.57	0.00	0.00	3.70	6.69
TRINITY_DN325333_c0_g2	0.00	3.40	0.00	8.85	3.42	0.00	1.86	0.00	9.72	6.59
TRINITY_DN325335_c0_g1	0.00	19.48	0.00	31.05	83.14	0.00	0.00	0.00	0.00	44.58
TRINITY_DN325337_c0_g1	0.00	0.00	0.00	0.00	0.00	0.00	0.00	0.00	16.05	30.27
TRINITY_DN325339_c0_g1	8.74	0.00	0.00	0.00	0.00	0.00	0.00	0.00	0.00	8.04
TRINITY_DN325340_c0_g1	0.00	0.00	0.00	0.00	0.00	0.00	0.00	0.00	0.00	0.00
TRINITY_DN325343_c0_g1	18.46	0.00	0.00	17.61	0.00	0.00	0.00	0.00	0.00	33.40
TRINITY_DN325343_c0_g2	0.00	0.00	0.00	0.00	0.00	0.00	0.00	0.00	0.00	0.00
TRINITY_DN325345_c0_g1	0.00	0.00	0.00	0.00	0.00	0.00	0.00	0.00	0.00	0.00
TRINITY_DN325345_c1_g1	0.00	0.00	0.00	0.00	0.00	0.00	0.00	0.00	0.00	0.00
TRINITY_DN325346_c0_g1	0.00	0.00	0.00	0.00	0.00	0.00	0.00	7.65	0.00	7.15
TRINITY_DN325347_c0_g1	1.87	0.00	0.00	1.04	0.00	0.00	0.00	0.00	1.14	0.00
TRINITY_DN325347_c1_g1	6.92	6.13	6.85	2.99	0.00	0.00	13.94	6.66	8.80	25.14
TRINITY_DN325347_c2_g1	0.00	0.00	0.00	0.00	0.00	0.00	0.00	0.00	0.00	0.00
TRINITY_DN325347_c4_g1	0.00	0.00	0.00	0.00	4.38	2.11	5.07	0.00	2.35	0.00
TRINITY_DN325347_c4_g2	0.00	0.00	0.00	0.00	0.00	0.00	0.00	0.00	0.00	0.00
TRINITY_DN325347_c5_g1	0.00	6.40	0.00	0.00	0.00	0.00	20.83	0.00	5.27	25.45
TRINITY_DN325347_c6_g1	0.00	0.00	0.00	0.00	0.00	0.00	0.00	0.00	0.00	0.00
TRINITY_DN325347_c7_g1	0.00	4.51	0.00	0.00	0.00	0.00	0.00	3.96	3.85	0.00
TRINITY_DN325347_c8_g1	0.00	28.16	0.00	0.00	0.00	0.00	0.00	0.00	0.00	10.73
TRINITY_DN325348_c0_g1	0.00	0.00	0.00	0.00	0.00	0.00	0.00	0.00	0.00	0.00
TRINITY_DN325349_c0_g1	0.00	0.00	0.00	0.00	0.00	0.00	0.00	0.00	0.00	0.00
TRINITY_DN325349_c1_g1	0.00	0.00	0.00	0.00	0.00	0.00	0.00	0.00	0.00	0.00
TRINITY_DN325349_c4_g1	0.00	0.00	0.00	0.00	0.00	0.00	23.09	0.00	0.00	16.06
TRINITY_DN325349_c7_g1	0.00	0.00	0.00	0.00	0.00	0.00	0.00	0.00	0.00	0.00
TRINITY_DN325350_c1_g1	0.00	0.00	0.00	0.00	0.00	0.00	0.00	0.00	4.45	4.28
TRINITY_DN325350_c6_g1	0.00	0.00	0.00	0.00	0.00	0.00	0.00	0.00	0.00	13.76
TRINITY_DN325353_c0_g1	25.35	30.90	0.00	0.00	0.00	0.00	0.00	0.00	0.00	11.57
TRINITY_DN325355_c0_g1	0.00	0.00	0.00	0.00	0.00	0.00	0.00	0.00	0.00	9.20
TRINITY_DN325358_c0_g1	0.00	0.00	0.00	0.00	0.00	0.00	0.00	0.00	0.00	0.00
TRINITY_DN32535_c0_g1	0.00	17.98	0.00	14.83	4.15	14.21	3.81	3.10	3.04	5.78
TRINITY_DN32535_c0_g2	0.00	0.00	0.00	13.27	0.00	35.06	17.97	0.00	0.00	2.99
TRINITY_DN32535_c1_g1	36.19	41.10	40.49	27.12	35.77	13.52	50.27	0.00	61.18	59.63
TRINITY_DN325361_c0_g1	9.21	0.00	0.00	0.00	0.00	12.52	0.00	8.97	0.00	0.00
TRINITY_DN325361_c0_g2	0.00	0.00	0.00	0.00	0.00	0.00	0.00	0.00	0.00	0.00
TRINITY_DN325362_c1_g1	0.00	0.00	0.00	0.00	0.00	15.15	0.00	0.00	0.00	0.00
TRINITY_DN325363_c0_g1	0.00	0.00	0.00	0.00	0.00	0.00	0.00	0.00	0.00	0.00
TRINITY_DN325363_c0_g2	0.00	9.43	0.00	0.00	0.00	6.84	0.00	0.00	0.00	0.00
TRINITY_DN325364_c0_g2	0.00	0.00	0.00	0.00	0.00	0.00	0.00	0.00	0.00	0.00
TRINITY_DN325364_c0_g3	0.00	0.00	0.00	0.00	0.00	0.00	0.00	0.00	0.00	0.00
TRINITY_DN325364_c0_g4	0.00	0.00	0.00	0.00	0.00	0.00	0.00	0.00	0.00	0.00
TRINITY_DN325364_c3_g1	10.34	9.08	0.00	3.46	5.46	2.94	5.95	6.67	15.06	32.90
TRINITY_DN325364_c5_g1	11.58	14.08	0.00	0.00	0.00	0.00	0.00	0.00	0.00	0.00
TRINITY_DN325366_c0_g1	0.00	0.00	0.00	0.00	0.00	0.00	0.00	0.00	0.00	19.67
TRINITY_DN325366_c0_g2	0.00	0.00	0.00	0.00	0.00	0.00	0.00	0.00	5.73	5.55
TRINITY_DN325366_c3_g1	0.00	8.08	0.00	0.00	0.00	0.00	13.27	0.00	13.94	3.33
TRINITY_DN325368_c1_g1	0.00	0.00	17.14	0.00	0.00	0.00	0.00	0.00	0.00	0.00
TRINITY_DN32536_c0_g1	8.94	10.79	0.00	0.00	9.32	0.00	0.00	0.00	0.00	32.93
TRINITY_DN32536_c1_g1	0.00	0.00	0.00	0.00	0.00	0.00	0.00	0.00	0.00	0.00
TRINITY_DN325370_c0_g1	0.00	0.00	0.00	0.00	0.00	0.00	0.00	9.39	0.00	0.00
TRINITY_DN325370_c10_g1	0.00	0.00	0.00	0.00	0.00	0.00	0.00	0.00	0.00	0.00
TRINITY_DN325370_c4_g1	0.00	0.00	0.00	0.00	0.00	0.00	5.01	0.00	3.90	0.00
TRINITY_DN325370_c8_g1	1.82	0.00	3.62	0.00	0.00	4.66	12.61	1.76	1.77	1.66
TRINITY_DN325370_c9_g1	0.00	0.00	0.00	0.00	0.00	47.97	0.00	0.00	0.00	0.00
TRINITY_DN325371_c1_g1	0.00	0.00	0.00	0.00	0.00	0.00	24.62	0.00	0.00	0.00
TRINITY_DN325372_c0_g1	0.00	0.00	0.00	0.00	0.00	0.00	0.00	0.00	6.24	0.00
TRINITY_DN325372_c1_g1	2.89	0.00	0.00	0.00	0.00	0.00	3.44	0.00	0.00	10.79
TRINITY_DN325372_c2_g1	0.00	0.00	0.00	0.00	0.00	0.00	0.00	0.00	0.00	0.00
TRINITY_DN325374_c0_g1	0.00	0.00	0.00	0.00	0.00	0.00	0.00	0.00	0.00	0.00
TRINITY_DN325376_c0_g1	0.00	0.00	0.00	12.74	0.00	0.00	0.00	0.00	12.31	0.00
TRINITY_DN325377_c0_g1	16.79	0.00	0.00	0.00	0.00	0.00	0.00	0.00	0.00	15.27
TRINITY_DN325378_c0_g1	0.00	0.00	0.00	0.00	0.00	0.00	0.00	0.00	0.00	0.00
TRINITY_DN32537_c0_g1	0.00	0.00	0.00	0.00	0.00	0.00	0.00	0.00	0.00	0.00
TRINITY_DN32537_c1_g1	0.00	26.70	0.00	0.00	0.00	0.00	0.00	10.56	10.49	20.11
TRINITY_DN325380_c0_g1	0.00	0.00	0.00	0.00	0.00	0.00	0.00	0.00	0.00	15.76
TRINITY_DN325380_c1_g1	0.00	0.00	7.90	0.00	0.00	0.00	0.00	0.00	0.00	7.15
TRINITY_DN325381_c0_g1	0.00	0.00	0.00	0.00	0.00	0.00	0.00	0.00	0.00	0.00
TRINITY_DN325382_c0_g2	0.00	0.00	7.32	0.00	0.00	0.00	0.00	0.00	0.00	0.00
TRINITY_DN325384_c0_g1	0.00	0.00	0.00	0.00	0.00	10.29	46.81	0.00	0.00	0.00
TRINITY_DN325385_c0_g1	0.00	0.00	0.00	0.00	0.00	0.00	0.00	0.00	0.00	0.00
TRINITY_DN325385_c0_g3	0.00	0.00	0.00	0.00	0.00	0.00	0.00	0.00	0.00	0.00
TRINITY_DN325386_c0_g1	0.00	0.00	2.79	0.00	0.00	0.00	0.00	0.00	0.00	5.09
TRINITY_DN325386_c1_g1	0.00	0.00	0.00	0.00	0.00	0.00	0.00	0.00	0.00	5.43
TRINITY_DN325387_c0_g1	0.00	0.00	0.00	0.00	0.00	0.00	22.52	23.51	16.99	8.83
TRINITY_DN32538_c0_g1	0.00	0.00	0.00	0.00	0.00	4.30	24.84	0.00	0.00	0.00
TRINITY_DN32538_c1_g2	10.55	0.00	0.00	0.00	0.00	0.00	0.00	0.00	0.00	0.00
TRINITY_DN325390_c0_g1	6.90	0.00	0.00	0.00	0.00	0.00	8.78	0.00	0.00	6.34
TRINITY_DN325390_c0_g2	0.00	0.00	0.00	0.00	0.00	0.00	0.00	0.00	4.92	9.50
TRINITY_DN325392_c1_g1	25.89	0.00	0.00	0.00	0.00	0.00	0.00	0.00	0.00	0.00
TRINITY_DN325394_c0_g1	16.66	0.00	0.00	0.00	0.00	0.00	0.00	0.00	0.00	0.00
TRINITY_DN325394_c0_g3	0.00	0.00	0.00	0.00	0.00	0.00	0.00	0.00	0.00	15.18
TRINITY_DN325397_c0_g1	0.00	0.00	0.00	8.78	0.00	0.00	11.66	0.00	0.00	8.28
TRINITY_DN325397_c0_g3	0.00	0.00	0.00	0.00	0.00	0.00	0.00	0.00	13.69	13.00
TRINITY_DN325399_c0_g1	12.85	0.00	0.00	0.00	0.00	0.00	0.00	0.00	0.00	0.00
TRINITY_DN32539_c0_g1	0.00	0.00	19.99	0.00	0.00	9.52	0.00	0.00	10.56	60.68
TRINITY_DN32539_c0_g2	0.00	0.00	0.00	0.00	0.00	0.00	0.00	0.00	0.00	0.00
TRINITY_DN32539_c0_g5	0.00	0.00	0.00	0.00	0.00	0.00	0.00	0.00	0.00	0.00
TRINITY_DN32539_c0_g6	0.00	0.00	0.00	0.00	0.00	0.00	7.04	0.00	10.35	4.95
TRINITY_DN32539_c1_g1	0.00	30.05	0.00	0.00	0.00	0.00	32.08	0.00	32.60	33.75
TRINITY_DN3253_c0_g2	435.62	461.22	244.12	189.10	181.90	199.95	526.90	127.62	788.63	679.98
TRINITY_DN3253_c0_g3	13.33	12.04	4.20	10.40	3.85	6.69	21.59	3.49	23.21	23.67
TRINITY_DN3253_c0_g4	7.80	0.00	9.99	21.77	16.72	0.00	0.00	0.00	0.00	59.44
TRINITY_DN3253_c11_g1	0.00	0.00	0.00	0.00	0.00	0.00	0.00	0.00	0.00	0.00
TRINITY_DN3253_c12_g1	0.00	0.00	0.00	2.11	0.00	0.00	0.00	0.00	0.00	3.70
TRINITY_DN3253_c13_g1	0.00	0.00	0.00	0.00	0.00	0.00	0.00	0.00	0.00	0.00
TRINITY_DN3253_c14_g1	4.49	15.21	9.01	0.00	0.00	2.61	0.00	0.00	0.00	0.00
TRINITY_DN3253_c16_g1	0.00	0.00	0.00	0.00	0.00	0.00	0.00	0.00	0.00	0.00
TRINITY_DN3253_c18_g1	0.00	0.00	0.00	0.00	0.00	0.00	0.00	0.00	15.16	0.00
TRINITY_DN3253_c1_g1	205.46	165.69	134.59	126.61	110.88	54.36	180.60	66.80	171.03	413.17
TRINITY_DN3253_c1_g2	7.10	4.00	3.55	0.00	0.00	4.52	21.65	5.63	17.61	12.95
TRINITY_DN3253_c21_g1	0.00	43.07	18.31	0.00	0.00	0.00	0.00	0.00	0.00	81.89
TRINITY_DN3253_c22_g1	0.00	120.82	0.00	0.00	26.48	25.93	42.24	0.00	0.00	15.79
TRINITY_DN3253_c23_g1	0.00	0.00	0.00	0.00	0.00	0.00	0.00	9.11	0.00	2.62
TRINITY_DN3253_c24_g1	0.00	0.00	0.00	0.00	0.00	0.00	0.00	0.00	0.00	0.00
TRINITY_DN3253_c25_g1	24.81	36.85	22.96	19.01	10.00	12.06	30.77	6.84	57.67	44.01
TRINITY_DN3253_c2_g1	0.00	0.00	0.00	0.00	0.00	0.00	0.00	0.00	0.00	0.00
TRINITY_DN3253_c3_g1	24.90	27.35	14.98	24.13	3.45	11.02	30.22	9.27	64.22	37.86
TRINITY_DN3253_c4_g1	40.59	48.06	24.52	27.07	16.77	22.80	56.83	13.89	124.23	77.51
TRINITY_DN3253_c6_g1	310.06	260.20	178.10	153.10	116.48	112.07	332.19	98.44	439.34	478.08
TRINITY_DN3253_c7_g1	25.29	28.47	22.64	10.56	18.25	19.52	26.36	9.97	41.54	32.16
TRINITY_DN3253_c8_g1	0.00	28.16	0.00	0.00	11.99	0.00	0.00	0.00	0.00	10.67
TRINITY_DN3253_c8_g2	0.00	0.00	16.89	0.00	0.00	0.00	0.00	12.74	13.38	0.00
TRINITY_DN3253_c9_g1	11.59	15.02	2.28	26.91	17.25	11.10	37.96	0.00	42.84	16.63
TRINITY_DN325400_c0_g1	0.00	0.00	0.00	0.00	16.46	0.00	0.00	0.00	15.30	0.00
TRINITY_DN325402_c0_g1	3.71	0.00	0.00	0.00	0.00	0.00	0.00	0.00	0.00	0.00
TRINITY_DN325404_c1_g1	3.21	3.52	0.00	3.19	3.37	2.75	0.00	0.00	3.08	2.93
TRINITY_DN325406_c1_g1	5.84	0.00	0.00	0.00	6.10	0.00	14.68	0.00	0.00	5.36
TRINITY_DN325407_c0_g1	0.00	8.54	0.00	0.00	0.00	0.00	0.00	0.00	0.00	0.00
TRINITY_DN325408_c0_g1	0.00	0.00	0.00	0.00	0.00	0.00	0.00	0.00	0.00	0.00
TRINITY_DN32540_c0_g1	0.00	0.00	0.00	0.00	0.00	0.00	0.00	0.00	0.00	0.00
TRINITY_DN32540_c0_g2	0.00	0.00	0.00	0.00	9.04	0.00	0.00	0.00	0.00	0.00
TRINITY_DN32540_c1_g1	0.00	0.00	0.00	0.00	0.00	0.00	0.00	0.00	0.00	0.00
TRINITY_DN32540_c2_g1	0.00	10.17	0.00	0.00	0.00	0.00	0.00	0.00	0.00	0.00
TRINITY_DN32540_c3_g1	0.00	0.00	0.00	13.57	0.00	0.00	0.00	0.00	0.00	0.00
TRINITY_DN325410_c0_g1	0.00	0.00	0.00	0.00	0.00	0.00	0.00	0.00	0.00	0.00
TRINITY_DN325411_c0_g1	8.89	10.04	0.00	10.15	0.00	4.46	0.00	0.00	0.00	0.00
TRINITY_DN325419_c1_g1	1.86	1.97	5.54	0.00	0.00	1.59	2.15	0.00	1.80	3.38
TRINITY_DN32541_c0_g1	30.22	51.68	10.11	54.48	15.78	21.71	68.77	29.68	52.58	147.59
TRINITY_DN32541_c10_g1	0.00	0.00	0.00	0.00	0.00	0.00	0.00	0.00	0.00	17.00
TRINITY_DN32541_c11_g1	7.91	28.43	0.00	0.00	8.23	0.00	0.00	0.00	7.53	7.26
TRINITY_DN32541_c13_g1	51.42	31.37	26.02	37.42	40.00	22.08	67.22	12.32	136.33	117.54
TRINITY_DN32541_c14_g1	0.00	0.00	0.00	0.00	4.55	0.00	0.00	0.00	8.94	3.97
TRINITY_DN32541_c15_g1	0.00	0.00	0.00	0.00	0.00	0.00	0.00	0.00	0.00	9.83
TRINITY_DN32541_c16_g1	0.00	0.00	0.00	0.00	0.00	11.27	0.00	0.00	0.00	0.00
TRINITY_DN32541_c1_g1	0.00	0.00	0.00	0.00	0.00	0.00	0.00	0.00	0.00	14.13
TRINITY_DN32541_c2_g1	0.00	0.00	0.00	0.00	0.00	0.00	0.00	0.00	0.00	0.00
TRINITY_DN32541_c2_g2	3.62	0.00	7.20	0.00	1.91	4.63	10.45	0.00	3.52	9.88
TRINITY_DN32541_c3_g1	0.00	0.00	0.00	0.00	0.00	0.00	0.00	0.00	0.00	0.00
TRINITY_DN32541_c3_g2	0.00	0.00	0.00	14.67	0.00	0.00	0.00	0.00	0.00	0.00
TRINITY_DN32541_c5_g1	0.00	0.00	0.00	0.00	0.00	0.00	0.00	0.00	0.00	0.00
TRINITY_DN32541_c6_g1	0.00	0.00	0.00	0.00	0.00	0.00	0.00	0.00	17.14	0.00
TRINITY_DN32541_c7_g1	0.00	0.00	1.40	0.00	0.00	0.00	0.00	0.00	0.00	0.00
TRINITY_DN32541_c9_g1	5.71	3.09	0.00	2.84	6.00	9.77	0.00	0.00	5.48	10.39
TRINITY_DN325420_c0_g1	0.00	0.00	0.00	0.00	0.00	0.00	0.00	0.00	0.00	0.00
TRINITY_DN325421_c2_g1	0.00	11.81	0.00	0.00	0.00	0.00	0.00	0.00	9.28	17.85
TRINITY_DN325422_c0_g1	7.15	5.10	0.00	4.79	3.50	8.14	2.23	4.60	15.44	23.81
TRINITY_DN325422_c1_g1	0.00	2.33	0.00	0.00	0.00	0.00	0.00	0.00	6.34	1.99
TRINITY_DN325422_c1_g2	0.00	0.00	0.00	0.00	0.00	0.00	0.00	0.00	0.00	0.00
TRINITY_DN325422_c5_g1	0.00	2.12	6.72	0.00	10.04	7.64	11.46	0.00	8.10	0.00
TRINITY_DN325422_c7_g1	0.00	5.04	0.00	0.00	0.00	0.00	0.00	0.00	0.00	2.14
TRINITY_DN325422_c8_g1	0.00	0.00	0.00	0.00	0.00	0.00	0.00	0.00	0.00	0.00
TRINITY_DN325422_c9_g1	0.00	0.00	0.00	0.00	0.00	0.00	0.00	0.00	0.00	31.03
TRINITY_DN325423_c0_g1	0.00	0.00	0.00	0.00	0.00	0.00	0.00	0.00	0.00	0.00
TRINITY_DN325424_c0_g1	0.00	0.00	0.00	0.00	0.00	0.00	0.00	0.00	0.00	4.03
TRINITY_DN325424_c1_g1	0.00	0.00	0.00	0.00	0.00	0.00	0.00	0.00	0.00	5.61
TRINITY_DN325424_c2_g1	0.00	0.00	0.00	0.00	0.00	0.00	0.00	0.00	0.00	0.00
TRINITY_DN325425_c0_g1	17.12	40.89	0.00	0.00	17.62	0.00	0.00	0.00	0.00	9.85
TRINITY_DN325427_c0_g1	0.00	0.00	0.00	0.00	0.00	0.00	0.00	0.00	3.08	0.00
TRINITY_DN325428_c0_g1	0.00	0.00	0.00	0.00	0.00	0.00	0.00	0.00	0.00	0.00
TRINITY_DN325429_c0_g1	0.00	0.00	0.00	0.00	0.00	0.00	0.00	0.00	0.00	0.00
TRINITY_DN325429_c1_g1	0.00	0.00	0.00	0.00	0.00	0.00	0.00	0.00	0.00	0.00
TRINITY_DN32542_c0_g1	0.00	0.00	0.00	3.30	3.49	0.00	0.00	3.25	12.73	0.00
TRINITY_DN32542_c0_g2	0.00	0.00	0.00	0.00	0.00	0.00	0.00	0.00	0.00	0.00
TRINITY_DN32542_c1_g1	0.00	20.63	0.00	0.00	0.00	0.00	0.00	0.00	0.00	0.00
TRINITY_DN32542_c1_g2	0.00	0.00	0.00	0.00	0.00	0.00	3.04	0.00	0.00	4.69
TRINITY_DN325433_c0_g1	0.00	0.00	0.00	0.00	0.00	0.00	0.00	0.00	0.00	0.00
TRINITY_DN325433_c2_g1	0.00	0.00	0.00	0.00	0.00	0.00	0.00	0.00	0.00	0.00
TRINITY_DN325433_c3_g1	0.00	0.00	0.00	0.00	0.00	0.00	7.64	0.00	0.00	0.00
TRINITY_DN325434_c0_g1	24.20	0.00	0.00	12.76	0.00	0.00	0.00	0.00	10.91	12.05
TRINITY_DN325435_c0_g1	0.00	0.00	0.00	0.00	0.00	0.00	0.00	0.00	0.00	11.42
TRINITY_DN325435_c3_g1	0.00	0.00	0.00	0.00	0.00	0.00	0.00	0.00	0.00	0.00
TRINITY_DN325435_c4_g1	0.00	0.00	0.00	0.00	0.00	0.00	0.00	0.00	0.00	0.00
TRINITY_DN325435_c5_g1	0.00	0.00	0.00	0.00	0.00	0.00	0.00	0.00	0.00	0.00
TRINITY_DN325437_c0_g1	3.86	4.30	0.00	0.00	0.00	0.00	0.00	0.00	7.37	0.00
TRINITY_DN325439_c0_g1	6.72	0.00	0.00	0.00	0.00	0.00	0.00	0.00	0.00	0.00
TRINITY_DN325439_c2_g1	0.00	0.00	0.00	0.00	0.00	0.00	0.00	0.00	0.00	0.00
TRINITY_DN325439_c3_g1	0.00	0.00	0.00	0.00	0.00	0.00	0.00	0.00	0.00	0.00
TRINITY_DN325439_c3_g2	10.34	0.00	0.00	0.00	0.00	0.00	0.00	0.00	19.75	0.00
TRINITY_DN325439_c3_g3	14.47	0.00	0.00	0.00	0.00	0.00	0.00	0.00	0.00	0.00
TRINITY_DN325439_c6_g1	0.00	0.00	0.00	0.00	0.00	0.00	0.00	0.00	0.00	15.27
TRINITY_DN32543_c0_g1	0.00	0.00	0.00	0.00	0.00	6.64	0.00	0.00	0.00	0.00
TRINITY_DN32543_c1_g1	0.00	0.00	0.00	0.00	0.00	0.00	0.00	0.00	0.00	15.51
TRINITY_DN325441_c0_g1	0.00	0.00	0.00	7.56	0.00	0.00	0.00	0.00	0.00	9.20
TRINITY_DN325441_c0_g2	12.31	0.00	0.00	0.00	0.00	0.00	0.00	11.84	0.00	0.00
TRINITY_DN325442_c0_g1	0.00	0.00	0.00	0.00	0.00	0.00	0.00	0.00	0.00	0.00
TRINITY_DN325444_c1_g1	0.00	0.00	0.00	0.00	0.00	0.00	0.00	0.00	0.00	0.00
TRINITY_DN325444_c2_g1	0.00	0.00	3.79	7.51	0.00	0.00	9.22	0.00	0.00	0.00
TRINITY_DN325445_c0_g1	0.00	0.00	0.00	0.00	7.00	5.85	0.00	0.00	6.39	0.00
TRINITY_DN325446_c0_g1	0.00	0.00	0.00	0.00	0.00	0.00	0.00	0.00	11.76	0.00
TRINITY_DN325449_c0_g1	0.00	3.78	3.48	0.00	1.85	0.00	0.00	0.00	0.00	22.91
TRINITY_DN325449_c0_g2	0.00	0.00	0.00	0.00	0.00	0.00	0.00	0.00	0.00	0.00
TRINITY_DN325450_c0_g1	4.43	0.00	0.00	0.00	0.00	0.00	0.00	0.00	0.00	0.00
TRINITY_DN325451_c0_g1	0.00	0.00	0.00	0.00	0.00	0.00	0.00	0.00	0.00	12.42
TRINITY_DN325452_c0_g1	0.00	0.00	0.00	0.00	0.00	0.00	0.00	0.00	0.00	0.00
TRINITY_DN325453_c1_g1	0.00	0.00	0.00	0.00	0.00	0.00	0.00	0.00	0.00	0.00
TRINITY_DN325453_c2_g1	0.00	0.00	0.00	0.00	0.00	0.00	0.00	0.00	0.00	0.00
TRINITY_DN325453_c3_g1	0.00	0.00	0.00	0.00	0.00	0.00	0.00	0.00	0.00	0.00
TRINITY_DN325454_c0_g1	10.08	0.00	0.00	0.00	0.00	0.00	0.00	9.89	0.00	9.23
TRINITY_DN325454_c0_g2	0.00	0.00	0.00	0.00	0.00	0.00	0.00	0.00	0.00	0.00
TRINITY_DN325454_c4_g1	3.14	6.85	0.00	0.00	0.00	0.00	3.76	0.00	0.00	0.00
TRINITY_DN325457_c0_g1	0.00	0.00	0.00	0.00	0.00	0.00	0.00	0.00	0.00	0.00
TRINITY_DN325458_c0_g1	0.00	33.96	0.00	0.00	0.00	0.00	0.00	0.00	0.00	0.00
TRINITY_DN325458_c1_g1	0.00	0.00	0.00	0.00	0.00	0.00	0.00	0.00	0.00	0.00
TRINITY_DN325459_c0_g1	0.00	0.00	0.00	0.00	0.00	0.00	0.00	0.00	0.00	10.18
TRINITY_DN325460_c0_g1	0.00	0.00	5.95	0.00	0.00	0.00	0.00	0.00	5.61	10.86
TRINITY_DN325461_c0_g1	18.14	21.54	0.00	0.00	0.00	0.00	0.00	0.00	0.00	0.00
TRINITY_DN325462_c0_g1	0.00	0.00	0.00	0.00	0.00	0.00	0.00	13.53	0.00	0.00
TRINITY_DN325463_c0_g1	0.00	0.00	0.00	0.00	0.00	0.00	0.00	0.00	0.00	0.00
TRINITY_DN325463_c2_g1	0.00	0.00	0.00	0.00	0.00	0.00	0.00	0.00	0.00	0.00
TRINITY_DN325463_c6_g1	16.64	0.00	0.00	0.00	0.00	0.00	0.00	0.00	16.05	15.13
TRINITY_DN325464_c0_g1	0.00	0.00	0.00	0.00	0.00	0.00	0.00	0.00	0.00	0.00
TRINITY_DN325466_c0_g2	0.00	0.00	13.22	0.00	0.00	0.00	0.00	12.48	25.15	23.91
TRINITY_DN325468_c0_g1	19.94	0.00	0.00	0.00	0.00	0.00	0.00	0.00	9.51	9.14
TRINITY_DN325469_c0_g1	0.00	0.00	0.00	0.00	0.00	0.00	0.00	0.00	0.00	0.00
TRINITY_DN32546_c0_g2	0.00	0.00	0.00	0.00	0.00	0.00	0.00	0.00	0.00	0.00
TRINITY_DN325472_c0_g1	0.00	0.00	0.00	0.00	0.00	0.00	0.00	0.00	0.00	0.00
TRINITY_DN325473_c0_g1	0.00	4.63	0.00	4.09	0.00	0.00	0.00	0.00	0.00	0.00
TRINITY_DN325474_c0_g1	0.00	0.00	0.00	0.00	0.00	0.00	0.00	0.00	0.00	0.00
TRINITY_DN325476_c1_g1	0.00	0.00	0.00	0.00	0.00	0.00	0.00	0.00	0.00	0.00
TRINITY_DN325476_c2_g1	0.00	0.00	0.00	0.00	11.74	0.00	0.00	0.00	0.00	0.00
TRINITY_DN325478_c0_g1	0.00	0.00	0.00	0.00	0.00	0.00	0.00	0.00	30.33	0.00
TRINITY_DN32547_c0_g1	23.53	37.30	0.00	0.00	7.68	0.00	51.90	0.00	0.00	27.44
TRINITY_DN32547_c0_g2	14.70	0.00	0.00	0.00	11.01	0.00	0.00	12.62	0.00	12.86
TRINITY_DN325480_c0_g1	0.00	0.00	0.00	0.00	0.00	0.00	0.00	0.00	0.00	0.00
TRINITY_DN325482_c0_g1	0.00	1.83	0.00	0.00	1.84	0.00	0.00	0.00	1.69	0.00
TRINITY_DN325482_c2_g1	0.00	0.00	0.00	0.00	0.00	0.00	0.00	7.62	0.00	0.00
TRINITY_DN325483_c0_g1	0.00	4.37	2.04	0.00	6.51	1.75	2.39	1.99	0.00	6.84
TRINITY_DN325483_c1_g1	0.00	0.00	0.00	0.00	0.00	0.00	0.00	0.00	0.00	10.94
TRINITY_DN325483_c4_g1	0.00	0.00	0.00	0.00	0.00	0.00	0.00	0.00	0.00	0.00
TRINITY_DN325483_c5_g1	0.00	0.00	0.00	0.00	0.00	18.93	0.00	0.00	10.49	0.00
TRINITY_DN325484_c2_g1	2.83	3.07	0.00	0.00	0.00	2.42	3.36	2.76	2.72	0.00
TRINITY_DN325484_c3_g1	0.00	0.00	13.54	0.00	0.00	0.00	0.00	0.00	0.00	0.00
TRINITY_DN325486_c1_g1	0.00	0.00	0.00	0.00	0.00	0.00	0.00	0.00	0.00	0.00
TRINITY_DN325486_c4_g1	6.72	0.00	0.00	0.00	7.00	0.00	0.00	0.00	12.77	12.36
TRINITY_DN325486_c5_g1	0.00	0.00	0.00	0.00	0.00	0.00	0.00	0.00	0.00	0.00
TRINITY_DN325486_c6_g1	6.75	0.00	6.82	0.00	0.00	0.00	0.00	0.00	0.00	0.00
TRINITY_DN325486_c7_g1	0.00	0.00	0.00	0.00	0.00	0.00	0.00	0.00	0.00	36.03
TRINITY_DN325487_c0_g1	0.00	0.00	0.00	0.00	0.00	0.00	0.00	0.00	0.00	0.00
TRINITY_DN325487_c0_g2	0.00	0.00	0.00	0.00	0.00	0.00	0.00	0.00	2.02	0.00
TRINITY_DN325487_c1_g1	0.00	0.00	0.00	0.00	0.00	0.00	0.00	0.00	0.00	0.00
TRINITY_DN325487_c1_g2	2.05	2.18	0.00	8.20	0.00	1.75	4.76	3.97	1.98	16.84
TRINITY_DN325487_c2_g1	0.00	12.43	0.00	0.00	21.21	0.00	0.00	0.00	0.00	0.00
TRINITY_DN32548_c0_g1	0.00	0.00	0.00	0.00	0.00	0.00	0.00	0.00	0.00	13.31
TRINITY_DN325490_c1_g1	0.00	0.00	0.00	0.00	0.00	0.00	0.00	0.00	0.00	0.00
TRINITY_DN325491_c0_g1	0.00	0.00	0.00	0.00	0.00	0.00	0.00	0.00	0.00	0.00
TRINITY_DN325491_c1_g1	0.00	0.00	0.00	0.00	0.00	0.00	0.00	0.00	0.00	0.00
TRINITY_DN325492_c2_g1	8.67	1.83	0.00	0.00	0.00	0.00	0.00	0.00	10.10	22.46
TRINITY_DN325492_c5_g1	4.36	0.00	0.00	0.00	0.00	0.00	5.37	0.00	0.00	3.99
TRINITY_DN325492_c7_g1	0.00	0.00	0.00	0.00	0.00	0.00	0.00	0.00	0.00	0.00
TRINITY_DN325493_c0_g1	0.00	0.00	0.00	0.00	0.00	0.00	0.00	0.00	17.78	16.70
TRINITY_DN325495_c0_g1	0.00	5.48	0.00	0.00	0.00	0.00	0.00	0.00	0.00	0.00
TRINITY_DN325495_c0_g2	0.00	0.00	0.00	0.00	0.00	0.00	0.00	0.00	0.00	0.00
TRINITY_DN325496_c0_g1	0.00	0.00	0.00	0.00	19.24	0.00	0.00	0.00	0.00	0.00
TRINITY_DN325497_c0_g3	0.00	0.00	0.00	0.00	0.00	0.00	19.11	13.86	0.00	13.31
TRINITY_DN325498_c0_g1	0.00	0.00	0.00	0.00	4.13	3.38	0.00	0.00	3.76	3.60
TRINITY_DN32549_c0_g1	5.23	10.04	5.24	2.40	8.44	0.00	2.29	0.00	9.49	10.68
TRINITY_DN3254_c0_g1	48.86	49.24	13.07	2.65	6.14	10.00	9.62	3.36	72.66	69.20
TRINITY_DN325500_c0_g1	0.00	0.00	0.00	9.98	0.00	0.00	0.00	0.00	0.00	0.00
TRINITY_DN325500_c1_g1	0.00	0.00	0.00	0.00	0.00	0.00	0.00	0.00	0.00	0.00
TRINITY_DN325500_c3_g1	0.00	0.00	0.00	17.29	0.00	0.00	0.00	0.00	0.00	0.00
TRINITY_DN325500_c4_g1	0.00	0.00	0.00	0.00	0.00	0.00	0.00	0.00	0.00	0.00
TRINITY_DN325501_c1_g1	0.00	0.00	0.00	0.00	0.00	0.00	0.00	0.00	0.00	0.00
TRINITY_DN325501_c2_g1	0.00	46.96	0.00	37.58	10.04	8.37	0.00	18.78	36.88	124.21
TRINITY_DN325501_c3_g1	0.00	0.00	0.00	0.00	0.00	0.00	0.00	0.00	0.00	0.00
TRINITY_DN325502_c0_g1	0.00	0.00	0.00	0.00	0.00	0.00	44.15	0.00	0.00	0.00
TRINITY_DN325502_c1_g1	0.00	0.00	0.00	0.00	0.00	0.00	0.00	0.00	0.00	0.00
TRINITY_DN325503_c0_g1	0.00	0.00	0.00	0.00	0.00	0.00	0.00	0.00	0.00	0.00
TRINITY_DN325504_c0_g2	0.00	0.00	0.00	0.00	0.00	0.00	0.00	0.00	0.00	0.00
TRINITY_DN325505_c0_g1	0.00	0.00	0.00	0.00	17.77	0.00	0.00	0.00	16.69	0.00
TRINITY_DN325506_c0_g1	0.00	0.00	0.00	0.00	0.00	0.00	0.00	0.00	0.00	0.00
TRINITY_DN325507_c0_g1	0.00	0.00	0.00	0.00	0.00	0.00	0.00	0.00	0.00	0.00
TRINITY_DN325508_c0_g1	0.00	10.61	0.00	0.00	0.00	2.76	3.88	0.00	0.00	0.00
TRINITY_DN325509_c0_g1	0.00	0.00	0.00	0.00	0.00	0.00	0.00	0.00	0.00	0.00
TRINITY_DN32550_c0_g1	0.00	0.00	0.00	0.00	0.00	0.00	0.00	0.00	0.00	7.08
TRINITY_DN32550_c0_g2	0.00	0.00	0.00	0.00	0.00	0.00	0.00	0.00	0.00	0.00
TRINITY_DN325510_c0_g1	0.00	28.48	0.00	0.00	0.00	0.00	0.00	0.00	0.00	4.58
TRINITY_DN325511_c0_g1	0.00	0.00	0.00	0.00	0.00	0.00	0.00	0.00	0.00	0.00
TRINITY_DN325514_c0_g1	0.00	0.00	0.00	0.00	0.00	0.00	0.00	0.00	0.00	0.00
TRINITY_DN325514_c3_g1	9.36	0.00	2.33	0.00	0.00	0.00	8.23	2.27	2.26	10.64
TRINITY_DN325514_c5_g1	0.00	0.00	0.00	0.00	0.00	0.00	0.00	0.00	0.00	0.00
TRINITY_DN325514_c7_g1	0.00	0.00	0.00	0.00	0.00	0.00	0.00	0.00	0.00	0.00
TRINITY_DN325514_c8_g1	0.00	0.00	0.00	0.00	0.00	0.00	0.00	0.00	6.69	12.92
TRINITY_DN325516_c0_g1	0.00	0.00	0.00	0.00	0.00	0.00	0.00	0.00	0.00	0.00
TRINITY_DN325517_c0_g1	0.00	0.00	0.00	0.00	0.00	0.00	0.00	0.00	0.00	0.00
TRINITY_DN325518_c0_g1	0.00	0.00	0.00	0.00	0.00	0.00	0.00	0.00	0.00	0.00
TRINITY_DN325518_c0_g3	0.00	0.00	0.00	0.00	0.00	0.00	0.00	0.00	0.00	0.00
TRINITY_DN325518_c0_g4	0.00	0.00	0.00	0.00	0.00	0.00	0.00	36.10	37.40	0.00
TRINITY_DN325518_c1_g1	0.00	0.00	0.00	0.00	0.00	0.00	0.00	0.00	0.00	0.00
TRINITY_DN325518_c4_g1	0.00	0.00	0.00	0.00	0.00	0.00	5.81	0.00	0.00	0.00
TRINITY_DN325518_c5_g1	0.00	0.00	0.00	0.00	0.00	0.00	0.00	0.00	0.00	0.00
TRINITY_DN325519_c0_g1	17.48	0.00	0.00	0.00	17.92	0.00	0.00	0.00	16.84	15.76
TRINITY_DN325519_c0_g2	17.65	0.00	0.00	0.00	18.07	0.00	0.00	0.00	16.99	31.84
TRINITY_DN325519_c1_g1	0.56	0.00	0.56	0.00	0.00	0.00	0.63	0.00	0.00	0.51
TRINITY_DN32551_c0_g1	15.52	8.65	4.61	2.93	4.93	15.83	7.32	1.87	54.66	10.15
TRINITY_DN325522_c0_g1	0.00	0.00	0.00	0.00	0.00	0.00	8.14	0.00	0.00	0.00
TRINITY_DN325523_c0_g1	0.00	0.00	0.00	0.00	0.00	0.00	0.00	0.00	0.00	0.00
TRINITY_DN325524_c0_g1	0.00	4.39	0.00	0.00	0.00	0.00	0.00	0.00	5.99	1.87
TRINITY_DN325525_c1_g1	0.00	19.05	0.00	0.00	0.00	0.00	0.00	0.00	0.00	14.36
TRINITY_DN325526_c0_g1	0.00	2.90	0.00	0.00	0.00	0.00	0.00	0.00	3.23	5.44
TRINITY_DN32552_c0_g1	12.73	6.96	6.34	3.16	3.34	0.00	3.82	0.00	18.28	14.69
TRINITY_DN32552_c0_g4	0.00	0.00	0.00	0.00	0.00	0.00	0.00	0.00	0.00	0.00
TRINITY_DN32552_c0_g5	0.00	0.00	0.00	0.00	0.00	8.88	0.00	0.00	9.81	22.47
TRINITY_DN32552_c1_g2	0.00	0.00	0.00	0.00	0.00	0.00	0.00	0.00	0.00	20.62
TRINITY_DN32552_c3_g1	0.00	0.00	0.00	0.00	0.00	0.00	0.00	0.00	0.00	0.00
TRINITY_DN32552_c4_g1	0.00	0.00	0.00	0.00	0.00	0.00	0.00	17.58	0.00	0.00
TRINITY_DN325530_c0_g1	0.00	0.00	0.00	0.00	0.00	0.00	0.00	0.00	0.00	0.00
TRINITY_DN325532_c0_g1	0.00	0.00	0.00	0.00	0.00	0.00	0.00	0.00	7.60	3.64
TRINITY_DN325533_c0_g1	0.00	15.93	0.00	0.00	0.00	0.00	0.00	0.00	0.00	0.00
TRINITY_DN325534_c0_g1	1.32	0.00	0.00	0.00	0.00	0.92	2.13	0.00	1.88	1.27
TRINITY_DN325535_c0_g1	0.00	0.00	0.00	0.00	0.00	0.00	0.00	0.00	0.00	0.00
TRINITY_DN325538_c1_g1	0.00	0.00	0.00	0.00	0.00	0.00	0.00	0.00	0.00	0.00
TRINITY_DN325539_c0_g1	4.77	5.11	0.00	0.00	0.00	6.11	5.60	0.00	0.00	0.00
TRINITY_DN325539_c1_g1	0.00	0.00	0.00	0.00	0.00	0.00	10.58	0.00	4.37	12.34
TRINITY_DN32553_c0_g1	0.00	0.00	0.00	0.00	0.00	0.00	0.00	0.00	26.27	23.74
TRINITY_DN325540_c0_g1	0.00	0.00	0.00	0.00	0.00	5.84	0.00	0.00	11.86	19.02
TRINITY_DN325540_c0_g2	17.97	0.00	36.25	17.12	4.42	3.87	11.26	15.19	19.22	8.00
TRINITY_DN325540_c0_g3	0.00	0.00	0.00	0.00	0.00	0.00	0.00	0.00	0.00	0.00
TRINITY_DN325540_c0_g4	0.00	0.00	0.00	0.00	0.00	0.00	0.00	0.00	0.00	0.00
TRINITY_DN325541_c0_g1	0.00	0.00	9.50	0.00	0.00	0.00	0.00	0.00	17.91	0.00
TRINITY_DN325542_c0_g1	0.00	0.00	0.00	0.00	0.00	0.00	0.00	0.00	0.00	2.87
TRINITY_DN325542_c0_g2	0.00	0.00	0.00	0.00	0.00	0.00	0.00	0.00	0.00	20.93
TRINITY_DN325542_c1_g1	0.00	0.00	0.00	0.00	0.00	0.00	0.00	0.00	0.00	13.76
TRINITY_DN325542_c3_g1	0.00	0.00	0.00	0.00	0.00	0.00	0.00	0.00	0.00	0.00
TRINITY_DN325543_c0_g1	0.00	0.00	0.00	0.00	0.00	0.00	0.00	0.00	0.00	28.26
TRINITY_DN325548_c0_g1	0.00	0.00	0.00	0.00	0.00	0.00	0.00	0.00	0.00	0.00
TRINITY_DN325548_c0_g2	0.00	3.43	0.00	0.00	0.00	2.69	0.00	0.00	0.00	5.71
TRINITY_DN325548_c1_g1	0.00	0.00	0.00	0.00	0.00	0.00	0.00	0.00	0.00	11.50
TRINITY_DN325549_c0_g1	0.00	0.00	0.00	0.00	0.00	0.00	0.00	0.00	0.00	0.00
TRINITY_DN325550_c0_g1	0.00	48.46	0.00	0.00	0.00	0.00	0.00	0.00	0.00	0.00
TRINITY_DN325551_c0_g1	0.00	0.00	0.00	0.00	35.54	0.00	0.00	0.00	0.00	0.00
TRINITY_DN325553_c0_g1	0.00	0.00	0.00	0.00	0.00	0.00	0.00	0.00	0.00	0.00
TRINITY_DN325553_c1_g1	0.00	0.00	0.00	0.00	0.00	0.00	0.00	0.00	0.00	0.00
TRINITY_DN325554_c1_g1	0.00	0.00	0.00	0.00	0.00	0.00	6.40	0.00	0.00	0.00
TRINITY_DN325557_c0_g1	0.00	0.00	5.20	0.00	0.00	0.00	0.00	0.00	0.00	0.00
TRINITY_DN325558_c0_g3	3.77	2.00	0.00	1.89	0.00	0.00	4.36	0.00	0.00	3.43
TRINITY_DN325558_c2_g1	13.60	12.36	3.86	3.89	2.05	3.32	0.00	5.65	14.11	28.26
TRINITY_DN325558_c4_g1	4.74	0.00	0.00	0.00	0.00	0.00	0.00	0.00	0.00	0.00
TRINITY_DN325558_c5_g1	0.00	0.00	0.00	0.00	0.00	0.00	0.00	0.00	0.00	0.00
TRINITY_DN325558_c6_g1	2.05	4.36	0.00	0.00	0.00	0.00	4.77	1.99	3.97	1.87
TRINITY_DN325558_c7_g1	0.00	0.00	0.00	9.91	0.00	0.00	0.00	0.00	0.00	0.00
TRINITY_DN325559_c0_g1	0.00	9.67	0.00	0.00	6.23	0.00	7.07	0.00	0.00	0.00
TRINITY_DN325559_c1_g1	3.81	0.00	0.00	0.00	0.00	0.00	0.00	0.00	3.64	3.48
TRINITY_DN325559_c2_g1	0.00	0.00	0.00	0.00	14.72	0.00	0.00	0.00	0.00	0.00
TRINITY_DN32555_c0_g1	0.00	0.00	0.00	0.00	0.00	0.00	0.00	0.00	0.00	11.95
TRINITY_DN32555_c0_g2	0.00	0.00	0.00	0.00	0.00	0.00	0.00	0.00	11.61	0.00
TRINITY_DN32555_c0_g3	0.00	28.02	0.00	11.13	0.00	9.89	29.95	11.05	11.02	0.00
TRINITY_DN32555_c1_g1	0.00	0.00	0.00	0.00	0.00	0.00	0.00	0.00	0.00	11.86
TRINITY_DN32555_c1_g2	0.00	0.00	0.00	0.00	0.00	0.00	8.18	0.00	6.13	0.00
TRINITY_DN32555_c5_g1	0.00	0.00	0.00	0.00	0.00	6.32	18.57	0.00	0.00	0.00
TRINITY_DN325560_c1_g1	0.00	2.98	0.00	0.00	5.79	2.36	0.00	0.00	7.95	13.45
TRINITY_DN325561_c0_g1	0.00	0.00	0.00	0.00	0.00	0.00	0.00	0.00	0.00	0.00
TRINITY_DN325562_c0_g1	1.11	2.31	3.31	0.00	1.18	0.95	0.00	0.00	0.00	4.05
TRINITY_DN325562_c1_g1	0.00	0.00	0.00	0.00	0.00	0.00	5.80	0.00	0.00	4.29
TRINITY_DN325562_c2_g1	0.00	0.00	0.00	0.00	0.00	0.00	0.00	0.00	0.00	0.00
TRINITY_DN325563_c0_g1	3.11	0.00	0.00	0.00	0.00	0.00	0.00	0.00	2.98	5.67
TRINITY_DN325565_c1_g1	0.46	2.20	1.74	0.00	1.86	0.37	1.46	0.00	1.30	2.66
TRINITY_DN325566_c0_g3	0.00	0.00	0.00	0.00	0.00	0.00	0.00	0.00	0.00	0.00
TRINITY_DN325566_c2_g1	0.00	0.00	0.00	0.00	0.00	0.00	0.00	0.00	0.00	0.00
TRINITY_DN325568_c2_g2	0.00	18.41	30.77	0.00	15.75	0.00	19.88	0.00	14.65	42.16
TRINITY_DN325568_c4_g1	0.00	0.00	0.00	0.00	0.00	0.00	0.00	0.00	0.00	0.00
TRINITY_DN325568_c5_g1	6.69	0.00	0.00	0.00	0.00	0.00	0.00	0.00	0.00	0.00
TRINITY_DN325569_c0_g1	0.00	0.00	0.00	0.00	0.00	3.36	0.00	0.00	0.00	0.00
TRINITY_DN32556_c0_g1	5.28	5.69	10.51	7.88	0.00	6.77	21.83	2.57	38.07	12.00
TRINITY_DN325571_c0_g1	0.00	0.00	0.00	0.00	0.00	0.00	0.00	0.00	0.00	35.68
TRINITY_DN325572_c0_g1	0.00	0.00	0.00	0.00	0.00	0.00	0.00	0.00	0.00	5.13
TRINITY_DN325573_c0_g1	0.00	0.00	0.00	0.00	0.00	0.00	0.00	0.00	0.00	0.00
TRINITY_DN325573_c0_g2	0.00	0.00	0.00	0.00	0.00	0.00	0.00	0.00	0.00	0.00
TRINITY_DN325573_c1_g1	5.80	0.00	0.00	5.69	0.00	0.00	0.00	0.00	0.00	0.00
TRINITY_DN325573_c2_g1	0.00	0.00	0.00	11.13	0.00	0.00	0.00	0.00	0.00	0.00
TRINITY_DN325573_c3_g1	0.00	0.00	0.00	0.00	0.00	0.00	0.00	0.00	0.00	0.00
TRINITY_DN325574_c0_g1	0.00	0.00	0.00	0.00	0.00	0.00	18.23	26.51	0.00	0.00
TRINITY_DN325574_c1_g1	0.00	3.86	0.00	2.68	0.00	2.24	2.11	0.00	2.59	9.59
TRINITY_DN325577_c0_g1	19.55	0.00	0.00	0.00	0.00	0.00	0.00	0.00	0.00	0.00
TRINITY_DN325579_c0_g1	0.00	0.00	0.00	0.00	0.00	0.00	0.00	0.00	16.20	76.36
TRINITY_DN32557_c0_g1	0.00	0.00	0.00	18.34	0.00	0.00	0.00	0.00	0.00	32.76
TRINITY_DN32557_c1_g1	0.00	0.00	0.00	0.00	8.10	11.41	20.51	0.00	0.00	14.00
TRINITY_DN32557_c2_g1	0.00	0.00	0.00	0.00	0.00	0.00	0.00	0.00	0.00	0.00
TRINITY_DN325580_c0_g2	0.00	0.00	0.00	0.00	0.00	0.00	0.00	0.00	0.00	5.99
TRINITY_DN325581_c0_g2	0.00	0.00	0.00	0.00	0.00	0.00	0.00	34.81	17.97	0.00
TRINITY_DN325582_c0_g2	0.00	0.00	0.00	0.00	0.00	0.00	0.00	0.00	0.00	0.00
TRINITY_DN325582_c3_g1	0.00	0.00	0.00	0.00	0.00	0.00	0.00	0.00	0.00	28.48
TRINITY_DN325583_c0_g1	0.00	0.00	0.00	0.00	0.00	0.00	0.00	0.00	0.00	0.00
TRINITY_DN325583_c0_g2	0.00	0.00	0.00	0.00	0.00	0.00	0.00	0.00	9.34	8.98
TRINITY_DN325585_c0_g1	0.00	0.00	0.00	0.00	0.00	0.00	0.00	0.00	0.00	0.00
TRINITY_DN325587_c0_g1	0.00	0.00	0.00	0.00	0.00	0.00	0.00	0.00	0.00	0.00
TRINITY_DN32558_c0_g1	2.24	4.93	0.00	2.30	7.32	1.97	16.22	2.27	0.00	18.84
TRINITY_DN32558_c0_g2	0.00	0.00	0.00	0.00	0.00	0.00	0.00	0.00	0.00	21.34
TRINITY_DN32558_c1_g1	0.00	0.00	0.00	16.80	0.00	0.00	9.87	0.00	0.00	31.84
TRINITY_DN32558_c3_g1	0.00	0.00	0.00	0.00	0.00	0.00	25.48	0.00	0.00	0.00
TRINITY_DN325591_c0_g1	0.00	0.00	8.58	0.00	0.00	0.00	0.00	0.00	0.00	15.57
TRINITY_DN325592_c1_g1	0.00	0.00	0.00	0.00	0.00	0.00	0.00	0.00	0.00	0.00
TRINITY_DN325592_c1_g2	0.00	0.00	0.00	0.00	0.00	0.00	14.98	0.00	0.00	0.00
TRINITY_DN325592_c1_g3	2.76	1.32	0.00	2.55	0.00	1.08	1.44	0.00	2.47	3.45
TRINITY_DN325592_c2_g1	0.00	0.00	0.00	0.00	0.00	0.00	0.00	0.00	0.00	0.00
TRINITY_DN325592_c2_g2	0.00	0.00	0.00	0.00	0.00	0.00	0.00	0.00	0.00	0.00
TRINITY_DN325592_c5_g1	0.00	3.68	0.00	0.00	0.00	0.00	0.00	0.00	0.00	3.05
TRINITY_DN325592_c7_g1	0.00	0.00	0.00	0.00	16.31	0.00	0.00	0.00	0.00	0.00
TRINITY_DN325592_c8_g1	0.00	0.00	0.00	0.00	0.00	0.00	0.00	0.00	0.00	9.75
TRINITY_DN325596_c0_g1	3.60	0.00	0.00	0.00	0.00	0.00	0.00	0.00	3.44	3.28
TRINITY_DN325596_c0_g2	0.00	0.00	0.00	0.00	11.19	0.00	0.00	0.00	0.00	0.00
TRINITY_DN325596_c1_g1	0.00	0.00	0.00	0.00	0.00	0.00	0.00	0.00	0.00	0.00
TRINITY_DN325596_c3_g1	0.00	0.00	0.00	0.00	0.00	0.00	0.00	0.00	0.00	0.00
TRINITY_DN325596_c4_g1	0.00	0.00	0.00	0.00	0.00	0.00	0.00	0.00	0.00	0.00
TRINITY_DN325596_c5_g1	0.00	0.00	0.00	16.18	0.00	0.00	0.00	0.00	0.00	0.00
TRINITY_DN325598_c0_g1	2.69	2.90	0.00	8.03	0.00	0.00	0.00	0.00	12.92	2.44
TRINITY_DN325598_c0_g2	0.00	0.00	0.00	0.00	0.00	0.00	0.00	0.00	14.03	26.63
TRINITY_DN325599_c0_g1	7.23	8.59	0.00	0.00	0.00	0.00	0.00	0.00	0.00	6.64
TRINITY_DN32559_c0_g1	0.00	0.00	0.00	0.00	0.00	0.00	3.70	0.00	0.00	5.63
TRINITY_DN32559_c0_g2	0.00	10.87	9.61	9.43	0.00	0.00	0.00	0.00	4.55	0.00
TRINITY_DN32559_c1_g1	0.00	0.00	0.00	0.00	0.00	0.00	0.00	0.00	0.00	0.00
TRINITY_DN32559_c2_g1	0.00	0.00	0.00	0.00	0.00	0.00	9.23	0.00	0.00	0.00
TRINITY_DN3255_c0_g1	16.66	27.59	9.72	5.18	8.95	7.28	11.19	9.23	59.01	70.76
TRINITY_DN3255_c0_g2	0.00	0.00	0.00	0.00	36.95	0.00	0.00	0.00	0.00	0.00
TRINITY_DN3255_c10_g1	0.00	0.00	0.00	3.95	0.00	0.00	9.77	0.00	7.62	0.00
TRINITY_DN3255_c1_g1	17.09	19.02	13.19	4.47	0.00	3.22	19.59	7.12	40.74	49.95
TRINITY_DN3255_c1_g2	16.56	36.08	15.20	14.59	7.11	10.99	17.27	5.34	48.00	67.81
TRINITY_DN3255_c1_g3	3209.12	5135.76	2307.12	2338.23	2558.32	1505.13	5079.42	1797.58	9152.92	11484.06
TRINITY_DN3255_c25_g1	19.68	7.35	0.00	0.00	0.00	0.00	0.00	0.00	0.00	0.00
TRINITY_DN3255_c27_g1	0.00	0.00	24.93	0.00	0.00	21.13	16.04	0.00	11.84	33.75
TRINITY_DN3255_c2_g1	54.22	40.00	20.94	46.60	42.32	40.14	64.75	27.97	72.91	108.94
TRINITY_DN3255_c3_g1	21.86	23.94	7.84	6.74	9.85	8.99	25.50	4.13	31.55	45.29
TRINITY_DN3255_c3_g2	0.00	0.00	8.83	13.04	9.22	0.00	0.00	0.00	0.00	21.66
TRINITY_DN3255_c3_g3	104.44	148.23	72.12	65.56	50.67	69.62	140.63	60.02	242.84	274.50
TRINITY_DN3255_c3_g4	0.00	0.00	0.00	0.00	0.00	0.00	0.00	0.94	3.83	8.39
TRINITY_DN3255_c3_g5	1150.76	1797.19	835.68	854.55	897.06	712.62	2013.16	693.92	2764.20	3389.18
TRINITY_DN3255_c4_g1	196.28	317.60	101.78	116.41	72.38	120.42	243.35	93.32	332.61	433.66
TRINITY_DN3255_c6_g1	0.00	0.00	12.74	50.41	39.09	10.80	32.86	0.00	29.23	11.50
TRINITY_DN3255_c7_g1	3.72	10.80	0.00	0.00	0.00	0.00	0.00	3.31	0.00	0.00
TRINITY_DN325603_c2_g1	0.00	0.00	0.00	0.00	8.32	0.00	0.00	0.00	0.00	7.34
TRINITY_DN325604_c0_g1	0.00	0.00	0.00	0.00	0.00	0.00	0.00	0.00	0.00	0.00
TRINITY_DN325606_c0_g1	0.00	0.00	0.00	0.00	0.00	0.00	0.00	0.00	0.00	10.11
TRINITY_DN325606_c0_g2	0.00	0.00	0.00	0.00	0.00	0.00	0.00	0.00	11.34	0.00
TRINITY_DN325607_c0_g1	30.67	22.38	33.14	39.65	10.28	28.82	18.59	8.89	109.34	27.43
TRINITY_DN325607_c0_g2	5.55	0.00	0.00	0.00	0.00	0.00	0.00	0.00	5.27	0.00
TRINITY_DN325607_c0_g3	0.00	0.00	0.00	0.00	0.00	0.00	0.00	0.00	0.00	0.00
TRINITY_DN325607_c0_g4	0.00	50.98	0.00	0.00	0.00	0.00	0.00	0.00	26.96	25.62
TRINITY_DN325607_c0_g5	0.00	9.27	0.00	0.00	0.00	0.00	0.00	0.00	0.00	0.00
TRINITY_DN325608_c0_g1	0.00	0.00	0.00	0.00	0.00	0.00	0.00	0.00	0.00	0.00
TRINITY_DN32560_c0_g1	0.00	0.00	0.00	0.00	6.29	0.00	0.00	0.00	5.39	5.22
TRINITY_DN32560_c1_g1	0.00	11.95	0.00	0.00	0.00	0.00	12.76	0.00	22.17	0.00
TRINITY_DN32560_c1_g4	21.79	0.00	5.47	0.00	5.68	0.00	6.80	0.00	0.00	0.00
TRINITY_DN32560_c3_g1	10.41	0.00	0.00	0.00	0.00	0.00	0.00	0.00	0.00	0.00
TRINITY_DN325610_c1_g1	0.00	0.00	0.00	0.00	0.00	0.00	0.00	0.00	0.00	0.00
TRINITY_DN325611_c0_g1	0.00	0.00	0.00	0.00	0.00	0.00	0.00	0.00	0.00	0.00
TRINITY_DN325611_c1_g1	0.00	0.00	0.00	0.00	0.00	0.00	7.78	0.00	0.00	0.00
TRINITY_DN325611_c2_g1	0.00	0.00	0.00	0.00	0.00	0.00	0.00	0.00	0.00	0.00
TRINITY_DN325611_c3_g1	0.00	0.00	0.00	0.00	0.00	0.00	0.00	0.00	0.00	0.00
TRINITY_DN325611_c4_g1	0.00	0.00	0.00	0.00	0.00	0.00	0.00	0.00	0.00	0.00
TRINITY_DN325612_c1_g1	0.00	0.00	0.00	2.91	0.00	0.00	0.00	0.00	0.00	5.32
TRINITY_DN325612_c2_g1	0.00	9.67	16.35	0.00	0.00	7.02	0.00	0.00	0.00	0.00
TRINITY_DN325612_c4_g1	0.00	0.00	0.00	0.00	0.00	3.74	0.00	0.00	4.14	3.97
TRINITY_DN325612_c5_g1	0.00	0.00	0.00	0.00	0.00	0.00	0.00	0.00	0.00	0.00
TRINITY_DN325612_c6_g1	0.00	0.00	0.00	0.00	0.00	0.00	0.00	0.00	0.00	0.00
TRINITY_DN325612_c7_g1	0.00	0.00	0.00	0.00	0.00	0.00	0.00	0.00	6.36	0.00
TRINITY_DN325613_c0_g2	0.00	0.00	0.00	25.92	0.00	0.00	35.08	12.74	12.88	12.24
TRINITY_DN325614_c0_g1	0.00	0.00	1.34	0.00	0.00	0.00	1.53	1.30	6.56	0.00
TRINITY_DN325614_c1_g1	0.00	0.00	0.00	0.00	0.00	0.00	0.00	0.00	0.00	2.21
TRINITY_DN325617_c1_g1	0.00	0.00	0.00	0.00	0.00	0.00	0.00	0.00	0.00	0.00
TRINITY_DN325618_c0_g2	0.00	0.00	0.00	0.00	0.00	0.00	0.00	11.21	0.00	42.69
TRINITY_DN325619_c0_g1	0.00	0.00	0.00	0.00	0.00	0.00	0.00	0.00	21.87	0.00
TRINITY_DN32561_c0_g1	11.77	0.00	5.93	0.00	0.00	14.88	16.49	0.00	0.00	29.72
TRINITY_DN32561_c1_g1	0.00	0.00	0.00	0.00	0.00	0.00	0.00	0.00	0.00	0.00
TRINITY_DN325622_c0_g2	16.49	0.00	0.00	0.00	0.00	0.00	0.00	0.00	0.00	0.00
TRINITY_DN325622_c0_g3	22.25	0.00	11.27	0.00	0.00	9.58	14.46	0.00	10.64	20.37
TRINITY_DN325623_c0_g1	0.00	0.00	0.00	0.00	0.00	0.00	0.00	0.00	0.00	0.00
TRINITY_DN325625_c0_g1	0.00	0.00	0.00	0.00	0.00	0.00	0.00	0.00	0.00	11.33
TRINITY_DN325626_c0_g1	0.00	0.00	0.00	2.77	0.00	0.00	0.00	0.00	0.00	0.00
TRINITY_DN325627_c0_g1	0.00	0.00	0.00	0.00	0.00	4.67	0.00	0.00	5.13	14.86
TRINITY_DN325628_c0_g1	0.00	65.51	0.00	0.00	0.00	0.00	0.00	0.00	0.00	0.00
TRINITY_DN325629_c0_g1	0.00	0.00	0.00	0.00	0.00	0.00	0.00	0.00	0.00	16.70
TRINITY_DN32562_c0_g1	0.00	0.00	0.00	0.00	16.31	0.00	0.00	0.00	0.00	0.00
TRINITY_DN325630_c1_g1	0.00	0.00	0.00	0.00	0.00	0.00	0.00	0.00	0.00	13.57
TRINITY_DN325633_c0_g1	0.00	0.00	0.00	0.00	0.00	0.00	0.00	0.00	0.00	0.00
TRINITY_DN325634_c0_g1	0.00	0.00	0.00	0.00	0.00	0.00	0.00	0.00	7.86	0.00
TRINITY_DN325634_c1_g1	0.00	0.00	0.00	0.00	0.00	0.00	0.00	0.00	0.00	0.00
TRINITY_DN325634_c2_g1	0.00	14.80	0.00	0.00	0.00	0.00	0.00	0.00	0.00	0.00
TRINITY_DN325635_c0_g1	8.46	0.00	0.00	0.00	0.00	0.00	0.00	0.00	0.00	15.57
TRINITY_DN325635_c0_g2	0.00	11.56	0.00	0.00	0.00	0.00	0.00	0.00	0.00	0.00
TRINITY_DN325635_c2_g1	0.00	0.00	0.00	0.00	0.00	0.00	0.00	0.00	0.00	0.00
TRINITY_DN325635_c3_g1	0.00	0.00	0.00	0.00	0.00	0.00	0.00	0.00	0.00	0.00
TRINITY_DN325636_c0_g1	17.12	0.00	0.00	0.00	0.00	0.00	0.00	0.00	0.00	0.00
TRINITY_DN325639_c0_g1	0.00	0.00	0.00	3.74	0.00	0.00	0.00	0.00	3.61	0.00
TRINITY_DN325639_c0_g2	0.00	0.00	0.00	0.00	0.00	0.00	0.00	0.00	0.00	0.00
TRINITY_DN325639_c1_g1	0.00	0.00	0.00	0.00	0.00	0.00	0.00	0.00	0.00	0.00
TRINITY_DN32563_c0_g1	2.52	5.43	0.00	0.00	0.00	3.04	25.28	3.46	15.15	9.68
TRINITY_DN32563_c1_g1	13.95	22.52	11.15	16.25	6.51	4.10	18.01	2.50	27.25	40.37
TRINITY_DN32563_c2_g1	0.00	0.00	0.00	0.00	0.00	0.00	0.00	0.00	0.00	2.91
TRINITY_DN32563_c4_g1	0.00	0.00	0.00	0.00	0.00	0.00	0.00	0.00	0.00	0.00
TRINITY_DN32563_c6_g1	0.00	0.00	0.00	0.00	0.00	0.00	0.00	0.00	0.00	0.00
TRINITY_DN32563_c9_g1	0.00	0.00	19.60	0.00	0.00	0.00	0.00	0.00	0.00	17.50
TRINITY_DN325640_c0_g1	0.00	0.00	0.00	0.00	0.00	0.00	0.00	0.00	0.00	0.00
TRINITY_DN325641_c0_g1	0.00	0.00	0.00	0.00	1.87	0.00	0.00	0.00	10.00	5.81
TRINITY_DN325643_c0_g3	0.00	0.00	0.00	0.00	0.00	0.00	0.00	0.00	0.00	24.75
TRINITY_DN325643_c1_g1	0.00	0.00	0.00	0.00	0.00	0.00	0.00	0.00	0.00	0.00
TRINITY_DN325643_c2_g1	0.00	0.00	0.00	0.00	0.00	0.00	0.00	0.00	0.00	0.00
TRINITY_DN325643_c3_g1	0.00	0.00	0.00	0.00	0.00	0.00	0.00	0.00	0.00	5.41
TRINITY_DN325643_c4_g1	0.00	0.00	0.00	0.00	0.00	0.00	11.40	0.00	8.39	56.60
TRINITY_DN325644_c1_g1	2.53	2.64	0.00	0.00	1.34	0.00	2.88	0.00	4.94	3.45
TRINITY_DN325644_c2_g1	0.00	7.77	0.00	0.00	0.00	0.00	0.00	0.00	0.00	18.22
TRINITY_DN325648_c0_g1	0.00	0.00	0.00	0.00	0.00	0.00	0.00	0.00	0.00	0.00
TRINITY_DN325649_c1_g1	0.00	0.00	0.00	0.00	0.00	0.00	0.00	0.00	0.00	21.49
TRINITY_DN325649_c2_g1	0.00	0.00	0.00	0.00	0.00	0.00	0.00	0.00	0.00	0.00
TRINITY_DN325649_c5_g1	7.60	0.00	0.00	0.00	7.89	6.61	0.00	0.00	7.23	0.00
TRINITY_DN325649_c6_g1	0.00	0.00	0.00	0.00	0.00	0.00	0.00	0.00	0.00	0.00
TRINITY_DN325649_c8_g2	0.00	0.00	0.00	0.00	0.00	0.00	0.00	0.00	0.00	0.00
TRINITY_DN32564_c0_g1	5.24	0.00	15.32	0.00	0.00	19.05	0.00	4.04	0.00	20.23
TRINITY_DN32564_c1_g1	0.00	0.00	0.00	0.00	0.00	0.00	0.00	0.00	0.00	0.00
TRINITY_DN32564_c1_g2	0.00	0.00	0.00	0.00	0.00	0.00	0.00	0.00	0.00	0.00
TRINITY_DN32564_c1_g3	0.00	0.00	0.00	0.00	0.00	0.00	0.00	0.00	0.00	0.00
TRINITY_DN32564_c5_g1	0.00	0.00	0.00	0.00	0.00	0.00	0.00	0.00	0.00	0.00
TRINITY_DN32564_c7_g1	0.00	0.00	0.00	0.00	0.00	0.00	13.79	0.00	10.13	0.00
TRINITY_DN325650_c3_g1	0.00	0.00	4.76	0.00	0.00	0.00	0.00	0.00	0.00	19.81
TRINITY_DN325651_c0_g1	0.00	0.00	0.00	0.00	0.00	0.00	0.00	0.00	0.00	0.00
TRINITY_DN325652_c0_g1	2.53	0.00	0.00	0.00	0.00	0.00	2.99	0.00	2.44	9.22
TRINITY_DN325653_c0_g1	0.00	0.00	0.00	0.00	0.00	0.00	0.00	0.00	0.00	3.39
TRINITY_DN325653_c0_g2	0.00	1.57	0.00	1.50	0.00	2.55	5.14	0.00	1.46	2.72
TRINITY_DN325653_c0_g3	8.98	0.00	0.00	0.00	0.00	0.00	11.09	0.00	4.27	8.21
TRINITY_DN325653_c2_g1	5.04	17.23	0.00	0.00	10.52	0.00	12.50	0.00	9.57	9.22
TRINITY_DN325653_c2_g2	0.00	0.00	0.00	0.00	0.00	0.00	0.00	0.00	0.00	0.00
TRINITY_DN325653_c4_g1	4.55	0.00	0.00	0.00	0.00	0.00	0.00	0.00	0.00	0.00
TRINITY_DN325653_c5_g1	0.00	2.24	0.00	0.00	0.00	0.00	2.45	0.00	2.04	0.00
TRINITY_DN325653_c6_g1	0.00	0.00	0.00	0.00	0.00	0.00	8.26	0.00	12.37	5.99
TRINITY_DN325653_c7_g1	0.00	0.00	0.00	0.00	0.00	10.29	0.00	0.00	0.00	0.00
TRINITY_DN325654_c0_g1	0.00	0.00	5.51	5.39	0.00	4.74	0.00	0.00	0.00	18.32
TRINITY_DN325656_c0_g1	0.00	0.00	0.00	0.00	0.00	0.00	0.00	0.00	0.00	15.65
TRINITY_DN325657_c0_g1	0.00	0.00	0.00	0.00	6.97	0.00	44.48	0.00	0.00	6.15
TRINITY_DN325657_c0_g2	0.00	0.00	0.00	0.00	0.00	0.00	0.00	0.00	0.00	0.00
TRINITY_DN32565_c0_g1	0.00	0.00	0.00	0.00	0.00	4.11	0.00	0.00	13.61	0.00
TRINITY_DN325660_c0_g1	0.00	0.00	0.00	0.00	0.00	0.00	0.00	0.00	0.00	0.00
TRINITY_DN325662_c0_g2	0.00	0.00	0.00	0.00	0.00	0.00	0.00	0.00	0.00	0.00
TRINITY_DN325663_c0_g1	0.00	0.00	0.00	0.00	0.00	0.00	23.24	0.00	0.00	0.00
TRINITY_DN325664_c0_g1	0.00	0.00	0.00	0.00	0.00	0.00	0.00	0.00	3.81	0.00
TRINITY_DN325664_c1_g1	0.00	0.00	0.00	0.00	0.00	0.00	0.00	0.00	0.00	0.00
TRINITY_DN325665_c2_g1	0.00	0.00	0.00	0.00	0.00	0.00	0.00	0.00	0.00	0.00
TRINITY_DN325665_c3_g1	0.00	0.00	0.00	0.00	0.00	0.00	0.00	0.00	0.00	0.00
TRINITY_DN325666_c0_g1	0.00	0.00	0.00	0.00	0.00	0.00	0.00	0.00	0.00	0.00
TRINITY_DN325668_c0_g1	0.00	0.00	0.00	0.00	0.00	0.00	0.00	0.00	0.00	0.00
TRINITY_DN325668_c1_g1	0.00	0.00	0.00	0.00	0.00	0.00	0.00	0.00	0.00	0.00
TRINITY_DN325668_c4_g1	0.00	0.00	0.00	0.00	0.00	0.00	0.00	0.00	32.10	0.00
TRINITY_DN325668_c5_g1	0.00	0.00	0.00	0.00	0.00	0.00	0.00	0.00	0.00	0.00
TRINITY_DN325669_c0_g1	0.00	14.80	0.00	0.00	0.00	0.00	0.00	0.00	0.00	0.00
TRINITY_DN32566_c0_g1	0.00	0.00	0.00	0.00	0.00	0.00	0.00	0.00	0.00	0.00
TRINITY_DN32566_c1_g1	0.00	0.00	0.00	0.73	2.25	0.00	2.48	0.00	0.00	3.87
TRINITY_DN32566_c1_g2	0.00	0.00	0.00	0.00	16.46	0.00	0.00	0.00	0.00	0.00
TRINITY_DN32566_c2_g1	15.27	27.35	15.47	0.00	15.88	33.18	0.00	7.50	29.08	35.04
TRINITY_DN32566_c2_g2	0.00	0.00	0.00	0.00	0.00	0.00	0.00	0.00	17.78	16.70
TRINITY_DN32566_c3_g1	0.00	0.00	2.06	0.00	0.00	0.00	0.00	0.00	4.01	7.53
TRINITY_DN32566_c4_g1	0.00	1.44	0.00	0.00	0.00	0.00	3.61	0.00	0.00	5.86
TRINITY_DN32566_c9_g1	10.97	0.00	0.00	0.00	0.00	0.00	0.00	0.00	0.00	0.00
TRINITY_DN325671_c0_g1	0.00	0.00	0.00	0.00	0.00	0.00	0.00	0.00	0.00	0.00
TRINITY_DN325672_c0_g1	0.00	0.00	0.00	0.00	0.00	0.00	0.00	0.00	6.36	0.00
TRINITY_DN325673_c0_g1	2.08	6.63	0.00	2.08	4.39	1.77	2.42	0.00	2.01	9.45
TRINITY_DN325674_c0_g1	0.00	0.00	0.00	0.00	0.00	0.00	0.00	0.00	0.00	0.00
TRINITY_DN325674_c1_g1	0.00	4.45	0.00	0.00	0.00	0.00	0.00	0.00	0.00	3.64
TRINITY_DN325674_c2_g1	0.00	5.03	13.42	0.00	0.00	0.00	0.00	0.00	0.00	0.00
TRINITY_DN325675_c1_g1	0.00	0.00	0.00	0.00	0.00	0.00	0.00	0.00	0.00	0.00
TRINITY_DN325676_c0_g1	0.00	11.13	0.00	0.00	0.00	0.00	0.00	0.00	26.39	16.93
TRINITY_DN325676_c2_g1	2.80	0.00	9.31	0.00	0.00	0.00	3.33	0.00	0.00	0.00
TRINITY_DN325677_c0_g1	0.00	0.00	0.00	0.00	0.00	0.00	0.00	0.00	0.00	0.00
TRINITY_DN325679_c0_g1	0.00	15.45	0.00	0.00	0.00	0.00	0.00	0.00	0.00	0.00
TRINITY_DN32567_c0_g1	9.89	0.00	4.72	4.87	0.00	4.26	5.83	4.86	5.01	4.95
TRINITY_DN325682_c0_g2	0.00	0.00	0.00	0.00	0.00	0.00	0.00	0.00	0.00	0.00
TRINITY_DN325682_c1_g1	0.00	0.00	0.00	0.00	0.00	0.00	0.00	0.00	9.87	0.00
TRINITY_DN325684_c0_g1	2.41	0.00	0.00	0.00	0.00	0.00	0.00	0.00	0.00	2.19
TRINITY_DN325685_c0_g1	0.00	0.00	0.00	15.27	0.00	0.00	0.00	0.00	0.00	0.00
TRINITY_DN325686_c1_g1	0.00	9.07	0.00	0.00	0.00	0.00	0.00	0.00	0.00	0.00
TRINITY_DN325688_c0_g1	0.00	0.00	0.00	0.00	0.00	0.00	0.00	0.00	0.00	0.00
TRINITY_DN325689_c0_g2	1.46	0.00	0.00	3.15	3.11	0.00	4.62	0.00	0.00	7.88
TRINITY_DN325689_c0_g3	2.17	6.93	8.62	0.00	0.00	0.00	2.53	0.00	4.19	7.88
TRINITY_DN325689_c1_g1	0.00	0.00	0.00	0.00	0.00	0.00	0.00	0.00	0.00	0.00
TRINITY_DN325689_c2_g1	51.73	110.20	44.72	47.88	90.46	29.57	120.73	23.62	230.90	262.86
TRINITY_DN325689_c3_g1	0.00	0.00	0.00	0.00	0.00	0.00	0.00	0.00	14.03	17.38
TRINITY_DN325689_c5_g1	0.00	0.00	0.00	5.39	0.00	0.00	0.00	0.00	0.00	0.00
TRINITY_DN32568_c0_g1	0.00	0.00	0.00	0.00	0.00	0.00	0.00	0.00	12.57	0.00
TRINITY_DN32568_c1_g1	0.00	0.00	0.00	0.00	0.00	0.00	0.00	0.00	0.00	0.00
TRINITY_DN325691_c1_g1	0.00	0.00	0.00	0.00	0.00	0.00	0.00	0.00	0.00	3.01
TRINITY_DN325691_c2_g1	2.10	2.23	2.08	0.00	0.00	0.00	1.79	0.00	2.03	1.42
TRINITY_DN325691_c4_g1	7.13	37.08	13.95	0.00	4.95	0.00	26.36	0.00	48.49	121.89
TRINITY_DN325691_c6_g1	0.00	0.00	0.00	9.13	0.00	0.00	0.00	0.00	0.00	0.00
TRINITY_DN325691_c7_g1	3.57	0.00	0.00	1.79	0.00	0.00	0.00	0.00	1.73	1.62
TRINITY_DN325693_c0_g1	0.00	0.00	0.00	0.00	0.00	0.00	0.00	0.00	0.00	0.00
TRINITY_DN325695_c0_g1	0.00	0.00	0.00	0.00	0.00	0.00	0.00	0.00	0.00	0.00
TRINITY_DN325695_c1_g1	0.00	0.00	0.00	0.00	0.00	0.00	0.00	0.00	0.00	0.00
TRINITY_DN325696_c0_g1	0.00	0.00	0.00	0.00	0.00	0.00	0.00	0.00	0.00	0.00
TRINITY_DN325697_c0_g1	0.00	0.00	0.00	0.00	0.00	0.00	0.00	0.00	0.00	0.00
TRINITY_DN325697_c1_g1	0.00	0.00	0.00	0.00	0.00	8.72	0.00	9.78	9.63	9.26
TRINITY_DN325699_c0_g1	0.00	14.80	0.00	0.00	0.00	0.00	0.00	0.00	0.00	0.00
TRINITY_DN325699_c0_g2	0.00	14.91	0.00	0.00	0.00	0.00	0.00	0.00	11.76	0.00
TRINITY_DN325699_c1_g1	0.00	0.00	0.00	0.00	0.00	0.00	0.00	0.00	0.00	0.00
TRINITY_DN325699_c2_g1	0.00	0.00	0.00	0.00	0.00	0.00	0.00	0.00	0.00	0.00
TRINITY_DN325699_c3_g1	0.00	0.00	0.00	0.00	0.00	0.00	0.00	0.00	0.00	0.00
TRINITY_DN32569_c0_g1	9.53	11.59	0.00	10.83	23.19	0.00	0.00	0.00	0.00	0.00
TRINITY_DN32569_c0_g3	0.00	0.00	0.00	0.00	0.00	0.00	0.00	0.00	0.00	11.42
TRINITY_DN32569_c1_g1	0.00	0.00	0.00	0.00	0.00	0.00	0.00	0.00	0.00	0.00
TRINITY_DN32569_c2_g1	0.00	0.00	0.00	0.00	0.00	0.00	0.00	0.00	0.00	0.00
TRINITY_DN32569_c8_g1	0.00	0.00	0.00	0.00	0.00	0.00	0.00	0.00	0.00	0.00
TRINITY_DN3256_c0_g1	7.18	6.66	3.47	22.84	0.00	4.83	42.77	5.36	14.42	25.80
TRINITY_DN3256_c1_g1	13.07	7.68	0.00	0.00	6.82	5.70	41.47	0.00	6.21	0.00
TRINITY_DN3256_c3_g1	0.00	0.00	2.27	3.79	0.00	1.95	2.67	0.00	3.67	0.00
TRINITY_DN3256_c4_g1	22.84	0.00	0.00	0.00	0.00	0.00	0.00	0.00	0.00	0.00
TRINITY_DN3256_c6_g1	0.00	0.00	0.00	0.00	0.00	0.00	0.00	0.00	0.00	32.01
TRINITY_DN3256_c8_g1	0.00	8.33	0.00	0.00	0.00	0.00	0.00	0.00	0.00	0.00
TRINITY_DN325700_c0_g1	0.00	0.00	0.00	0.00	0.00	0.00	0.00	0.00	0.00	0.00
TRINITY_DN325701_c0_g1	0.00	0.00	0.00	0.00	0.00	0.00	0.00	0.00	0.00	19.56
TRINITY_DN325701_c0_g2	0.00	0.00	0.00	0.00	0.00	0.00	0.00	0.00	0.00	0.00
TRINITY_DN325702_c0_g1	0.00	0.00	0.00	0.00	0.00	0.00	0.00	0.00	0.00	0.00
TRINITY_DN325702_c0_g2	0.00	0.00	0.00	0.00	0.00	0.00	0.00	0.00	0.00	0.00
TRINITY_DN325702_c0_g3	0.00	0.00	0.00	0.00	0.00	0.00	0.00	0.00	0.00	0.00
TRINITY_DN325702_c1_g1	0.00	0.00	0.00	0.00	0.00	0.00	0.00	0.00	0.00	0.00
TRINITY_DN325702_c2_g1	0.00	0.00	0.00	0.00	0.00	0.00	0.00	0.00	0.00	13.31
TRINITY_DN325702_c3_g1	0.00	0.00	0.00	0.00	0.00	0.00	0.00	0.00	0.00	0.00
TRINITY_DN325704_c0_g1	0.00	0.00	0.00	0.00	0.00	0.00	0.00	0.00	0.00	0.00
TRINITY_DN325704_c0_g2	0.00	9.02	0.00	0.00	0.00	0.00	0.00	0.00	0.00	7.37
TRINITY_DN325705_c0_g1	0.00	0.00	0.00	0.00	0.00	0.00	0.00	0.00	0.00	0.00
TRINITY_DN325706_c0_g1	1.10	0.00	0.00	1.11	0.00	0.94	0.00	0.00	2.15	2.00
TRINITY_DN325706_c0_g2	2.63	0.00	0.00	0.00	0.00	0.00	6.21	0.00	5.06	0.00
TRINITY_DN325706_c1_g1	0.00	0.00	0.00	0.00	0.00	0.93	1.23	1.05	0.00	5.47
TRINITY_DN325706_c2_g2	0.00	3.52	3.20	3.19	3.37	0.00	3.86	0.00	3.08	16.02
TRINITY_DN325706_c3_g1	0.00	0.00	0.00	0.00	0.00	0.00	0.00	0.00	0.00	0.00
TRINITY_DN325706_c4_g1	0.00	0.00	0.00	0.00	0.00	0.00	0.00	0.00	5.17	9.98
TRINITY_DN325707_c0_g1	0.00	0.00	0.00	0.00	0.00	0.00	0.00	0.00	0.00	0.00
TRINITY_DN325708_c0_g2	14.08	0.00	0.00	0.00	0.00	4.04	0.00	4.61	6.50	0.00
TRINITY_DN325709_c1_g1	0.00	0.00	0.00	0.00	0.00	0.00	0.00	0.00	0.00	0.00
TRINITY_DN32570_c1_g1	0.00	0.00	0.00	0.00	13.03	0.00	0.00	0.00	0.00	0.00
TRINITY_DN32570_c2_g1	73.16	0.00	0.00	0.00	0.00	0.00	0.00	0.00	0.00	0.00
TRINITY_DN32570_c3_g1	0.00	0.00	0.00	0.00	0.00	0.00	0.00	0.00	1.32	2.46
TRINITY_DN325711_c1_g1	0.00	0.00	0.00	0.00	13.43	0.00	0.00	0.00	12.49	0.00
TRINITY_DN325711_c2_g1	8.76	0.00	8.92	0.00	0.00	0.00	0.00	0.00	0.00	8.07
TRINITY_DN325711_c3_g1	0.00	42.74	18.12	17.13	18.39	15.17	46.47	0.00	51.85	97.41
TRINITY_DN325711_c4_g1	0.00	0.00	0.00	0.00	0.00	0.00	0.00	0.00	0.00	24.10
TRINITY_DN325711_c5_g1	0.00	21.23	0.00	0.00	17.01	12.63	0.00	0.00	0.00	0.00
TRINITY_DN325713_c0_g2	0.00	0.00	0.00	0.00	0.00	0.00	0.00	0.00	13.80	0.00
TRINITY_DN325713_c0_g3	0.00	0.00	0.00	0.00	0.00	0.00	0.00	0.00	4.45	0.00
TRINITY_DN325713_c1_g2	7.40	0.00	0.00	0.00	0.00	0.00	0.00	0.00	16.15	26.44
TRINITY_DN325714_c0_g1	0.00	0.00	0.00	0.00	0.00	0.00	20.86	0.00	0.00	0.00
TRINITY_DN325715_c0_g1	0.00	0.00	0.00	0.00	0.00	0.00	0.00	0.00	0.00	0.00
TRINITY_DN325716_c0_g1	0.00	0.00	0.00	0.00	8.62	0.00	0.00	0.00	0.00	0.00
TRINITY_DN325716_c1_g1	0.00	0.00	0.00	0.00	0.00	0.00	0.00	0.00	0.00	0.00
TRINITY_DN325717_c0_g1	0.00	0.00	0.00	0.00	0.00	0.00	0.00	0.00	0.00	0.00
TRINITY_DN325718_c1_g1	0.00	0.00	0.00	0.00	0.00	0.00	0.00	0.00	0.00	15.39
TRINITY_DN325718_c4_g2	0.00	0.00	0.00	0.00	0.00	0.00	0.00	0.00	0.00	35.57
TRINITY_DN325719_c0_g1	0.00	0.00	0.00	0.00	3.05	0.00	10.37	0.00	13.58	5.29
TRINITY_DN32571_c0_g2	0.00	0.00	0.00	0.00	0.00	0.00	0.00	0.00	30.87	58.39
TRINITY_DN325720_c0_g1	0.00	0.00	0.00	0.00	0.00	0.00	0.00	0.00	0.00	0.00
TRINITY_DN325721_c0_g1	0.00	0.00	0.00	0.00	0.00	0.00	0.00	0.00	5.84	2.78
TRINITY_DN325722_c0_g1	0.00	0.00	0.00	0.00	0.00	0.00	0.00	8.50	0.00	0.00
TRINITY_DN325722_c3_g1	0.00	0.00	0.00	6.69	0.00	0.00	0.00	0.00	0.00	12.52
TRINITY_DN325723_c0_g1	9.71	0.00	9.84	0.00	0.00	0.00	0.00	0.00	0.00	8.93
TRINITY_DN325724_c0_g1	2.19	0.00	0.00	0.00	0.00	0.00	0.00	0.00	0.00	0.00
TRINITY_DN325725_c0_g1	0.00	0.00	0.00	0.00	0.00	0.00	0.00	0.00	0.00	2.89
TRINITY_DN325727_c0_g1	0.00	0.00	0.00	0.00	15.02	0.00	0.00	0.00	0.00	0.00
TRINITY_DN325727_c3_g1	0.00	0.00	0.00	0.00	0.00	0.00	0.00	0.00	0.00	0.00
TRINITY_DN325728_c1_g1	5.57	6.42	0.00	0.00	0.00	0.00	0.00	0.00	5.29	0.00
TRINITY_DN32572_c0_g1	6.37	0.00	0.00	0.00	0.00	3.98	11.45	0.00	5.00	7.39
TRINITY_DN32572_c0_g2	0.00	0.00	0.00	0.00	0.00	0.00	0.00	0.00	6.55	0.00
TRINITY_DN325730_c0_g1	0.00	0.00	0.00	0.00	0.00	0.00	0.00	0.00	0.00	0.00
TRINITY_DN325733_c0_g1	6.31	0.00	0.00	0.00	0.00	0.00	0.00	0.00	0.00	11.62
TRINITY_DN325734_c0_g2	0.00	0.00	0.00	0.00	0.00	0.00	0.00	0.00	3.59	0.00
TRINITY_DN325734_c0_g3	0.00	0.00	0.00	0.00	0.00	0.00	0.00	0.00	0.00	0.00
TRINITY_DN325734_c0_g4	0.00	0.00	0.00	0.00	0.00	0.00	0.00	0.00	0.00	0.00
TRINITY_DN325736_c0_g3	0.00	0.00	0.00	0.00	0.00	0.00	0.00	0.00	0.00	0.00
TRINITY_DN325736_c1_g1	0.00	0.00	0.00	0.00	0.00	0.00	0.00	0.00	0.00	0.00
TRINITY_DN325736_c2_g1	0.00	0.00	0.00	0.00	14.76	0.00	0.00	0.00	0.00	0.00
TRINITY_DN325736_c4_g1	18.21	10.98	0.00	0.00	0.00	7.90	0.00	0.00	0.00	0.00
TRINITY_DN325737_c0_g1	5.11	9.90	6.59	1.71	0.00	1.45	5.87	3.04	4.58	7.14
TRINITY_DN325737_c0_g2	0.00	0.00	2.27	0.00	0.00	0.00	0.00	2.22	0.00	2.08
TRINITY_DN325737_c0_g3	15.27	0.00	0.00	0.00	0.00	0.00	0.00	0.00	0.00	0.00
TRINITY_DN325737_c1_g1	0.00	0.00	10.76	0.00	0.00	0.00	0.00	0.00	0.00	0.00
TRINITY_DN325737_c2_g1	0.00	0.00	0.00	0.00	0.00	0.00	0.00	0.00	0.00	0.00
TRINITY_DN325738_c0_g1	0.00	23.33	0.00	0.00	0.00	0.00	0.00	9.34	9.17	0.00
TRINITY_DN32573_c0_g1	7.71	5.90	4.23	0.87	4.53	8.67	5.77	0.00	3.50	10.06
TRINITY_DN32573_c10_g1	0.00	11.88	0.00	0.00	0.00	0.00	0.00	0.00	0.00	8.98
TRINITY_DN32573_c12_g1	0.00	10.95	0.00	0.00	0.00	0.00	0.00	0.00	0.00	0.00
TRINITY_DN32573_c1_g1	0.45	0.00	0.00	5.56	0.00	0.00	0.00	0.00	0.00	0.00
TRINITY_DN32573_c1_g2	0.00	0.00	0.00	0.00	0.00	0.00	0.00	0.00	0.00	0.00
TRINITY_DN32573_c3_g1	10.88	10.70	11.39	14.35	8.16	4.47	7.11	3.90	17.74	65.01
TRINITY_DN32573_c3_g2	0.00	8.52	0.00	0.00	6.60	2.69	8.46	3.07	3.01	11.46
TRINITY_DN32573_c4_g1	15.26	8.33	0.00	0.00	11.86	2.84	20.48	0.00	6.98	43.33
TRINITY_DN32573_c5_g2	0.00	20.07	0.00	0.00	4.65	0.00	0.00	0.00	0.00	8.13
TRINITY_DN32573_c6_g1	0.00	0.00	0.00	0.00	0.00	0.00	0.00	0.00	0.00	0.00
TRINITY_DN32573_c8_g1	0.00	0.00	0.00	0.00	0.00	0.00	0.00	0.00	0.00	0.00
TRINITY_DN32573_c9_g1	0.00	0.00	0.00	0.00	11.01	0.00	0.00	0.00	0.00	0.00
TRINITY_DN325740_c0_g1	0.00	0.00	0.00	0.00	0.00	0.00	0.00	0.00	0.00	0.00
TRINITY_DN325742_c0_g1	0.00	11.00	0.00	0.00	0.00	0.00	0.00	0.00	0.00	4.43
TRINITY_DN325744_c0_g1	0.00	0.00	0.00	0.00	0.00	0.00	0.00	0.00	0.00	26.40
TRINITY_DN325746_c0_g2	0.00	0.00	0.00	0.00	0.00	0.00	0.00	0.00	0.00	0.00
TRINITY_DN325746_c0_g5	0.00	0.00	0.00	0.00	0.00	0.00	0.00	0.00	0.00	0.00
TRINITY_DN325747_c0_g1	0.00	0.00	0.00	0.00	0.00	0.00	0.00	0.00	0.00	14.00
TRINITY_DN325747_c1_g1	0.00	0.00	0.00	0.00	0.00	0.00	0.00	0.00	0.00	0.00
TRINITY_DN325747_c1_g2	0.00	0.00	17.65	0.00	0.00	0.00	0.00	0.00	16.84	0.00
TRINITY_DN325747_c1_g3	0.00	0.00	0.00	0.00	0.00	0.00	0.00	0.00	0.00	7.34
TRINITY_DN325748_c0_g1	0.00	0.00	0.00	0.00	0.00	0.00	0.00	0.00	0.00	0.00
TRINITY_DN32574_c0_g1	0.00	0.00	0.00	0.00	0.00	0.00	0.00	0.00	0.00	0.00
TRINITY_DN325750_c0_g1	0.00	0.00	0.00	0.00	0.00	0.00	0.00	0.00	0.00	0.00
TRINITY_DN325751_c0_g1	0.00	0.00	0.00	0.00	0.00	0.00	0.00	0.00	0.00	0.00
TRINITY_DN325753_c0_g1	0.00	0.00	0.00	0.00	0.00	0.00	0.00	0.00	0.00	0.00
TRINITY_DN325753_c1_g1	0.00	0.00	0.00	0.00	0.00	0.00	37.91	0.00	0.00	0.00
TRINITY_DN325753_c2_g1	0.00	0.00	0.00	0.00	0.00	0.00	0.00	0.00	0.00	16.38
TRINITY_DN325753_c3_g1	0.00	0.00	0.00	0.00	0.00	0.00	0.00	0.00	0.00	0.00
TRINITY_DN325754_c2_g1	0.69	0.00	0.00	0.00	0.00	0.58	0.00	0.00	0.81	3.11
TRINITY_DN325754_c3_g1	0.00	0.00	0.00	0.00	0.00	0.00	0.00	0.00	0.00	0.00
TRINITY_DN325754_c4_g1	0.00	0.00	0.00	0.00	0.00	0.00	0.00	0.00	0.00	0.00
TRINITY_DN325754_c7_g1	0.00	0.00	0.00	0.00	0.00	0.00	0.00	0.00	0.00	0.00
TRINITY_DN325755_c0_g1	0.00	0.00	0.00	0.00	0.00	0.00	0.00	0.00	12.15	5.89
TRINITY_DN325756_c0_g1	0.00	0.00	0.00	0.00	0.00	0.00	0.00	6.01	0.00	0.00
TRINITY_DN325759_c0_g1	0.00	0.00	0.00	0.00	0.00	0.00	0.00	0.00	0.00	0.00
TRINITY_DN32575_c0_g1	0.00	0.00	0.00	0.00	0.00	0.00	0.00	0.00	0.00	0.00
TRINITY_DN32575_c1_g1	0.00	0.00	0.00	0.00	0.00	0.00	0.00	0.00	0.00	0.00
TRINITY_DN325761_c1_g1	0.00	0.00	0.00	0.00	0.00	0.00	0.00	0.00	0.00	0.00
TRINITY_DN325761_c2_g1	0.00	0.00	0.00	0.00	0.00	0.00	0.00	0.00	0.00	0.00
TRINITY_DN325762_c0_g1	3.17	3.46	3.16	3.14	0.00	2.71	0.00	0.00	3.03	2.89
TRINITY_DN325762_c1_g1	0.00	0.00	0.00	0.00	0.00	0.00	0.00	0.00	7.34	21.23
TRINITY_DN325767_c0_g1	0.00	0.00	0.00	0.00	0.00	0.00	0.00	0.00	0.00	0.00
TRINITY_DN325767_c0_g2	0.00	0.00	0.00	0.00	0.00	0.00	0.00	0.00	0.00	0.00
TRINITY_DN32576_c0_g1	0.00	0.00	0.00	0.00	0.00	0.00	0.00	0.00	0.00	0.00
TRINITY_DN325771_c0_g1	0.00	0.00	0.00	6.60	0.00	0.00	0.00	0.00	0.00	0.00
TRINITY_DN325772_c0_g2	0.00	0.00	15.24	0.00	0.00	12.82	0.00	0.00	0.00	55.05
TRINITY_DN325772_c0_g5	0.00	0.00	0.00	0.00	0.00	0.00	0.00	0.00	0.00	0.00
TRINITY_DN325773_c0_g1	0.00	0.00	0.00	0.00	0.00	0.00	0.00	0.00	6.59	6.37
TRINITY_DN325773_c0_g2	18.46	0.00	0.00	0.00	0.00	0.00	0.00	0.00	0.00	14.36
TRINITY_DN325774_c0_g1	0.00	0.00	0.00	0.00	0.00	0.00	0.00	0.00	0.00	0.00
TRINITY_DN325774_c1_g1	0.00	0.00	0.00	0.00	0.00	0.00	0.00	0.00	0.00	0.00
TRINITY_DN325775_c0_g1	0.00	0.00	0.00	0.00	0.00	0.00	0.00	0.00	0.00	0.00
TRINITY_DN325776_c0_g1	0.00	0.00	0.00	0.00	0.00	0.00	0.00	0.00	0.00	0.00
TRINITY_DN325777_c0_g1	0.00	0.00	0.00	0.00	0.00	0.00	0.00	0.00	0.00	0.00
TRINITY_DN325779_c0_g1	0.00	0.00	0.00	0.00	0.00	0.00	0.00	0.00	0.00	0.00
TRINITY_DN32577_c0_g2	0.00	16.15	0.00	0.00	0.00	0.00	0.00	0.00	0.00	0.00
TRINITY_DN32577_c1_g1	3.93	2.69	0.04	0.00	0.00	0.00	2.95	3.82	6.55	6.44
TRINITY_DN32577_c3_g1	0.00	0.00	0.00	0.00	0.00	0.00	0.00	0.00	0.00	0.00
TRINITY_DN32577_c4_g1	3.00	0.00	12.44	2.09	0.00	0.00	0.00	2.91	2.60	4.13
TRINITY_DN32577_c6_g1	0.00	0.00	0.00	0.00	0.00	0.00	0.00	0.00	15.43	2.66
TRINITY_DN325780_c0_g1	0.00	0.00	0.00	0.00	0.00	0.00	0.00	0.00	0.00	0.00
TRINITY_DN325780_c1_g1	0.00	0.00	0.00	0.00	0.00	0.00	47.23	0.00	17.61	0.00
TRINITY_DN325784_c0_g1	0.00	0.00	0.00	0.00	0.00	0.00	0.00	0.00	0.00	0.00
TRINITY_DN325785_c3_g1	0.00	0.00	0.00	0.00	0.00	10.42	0.00	0.00	0.00	0.00
TRINITY_DN325786_c0_g1	0.00	0.00	0.00	0.00	0.00	0.00	0.00	0.00	0.00	0.00
TRINITY_DN325788_c0_g1	0.00	0.00	0.00	0.00	0.00	0.00	0.00	0.00	0.00	4.84
TRINITY_DN325788_c0_g2	0.00	0.00	0.00	0.00	0.00	0.00	0.00	0.00	0.00	0.00
TRINITY_DN325788_c1_g1	0.00	0.00	0.00	0.00	0.00	0.00	0.00	0.00	0.00	0.00
TRINITY_DN325788_c2_g1	0.00	3.10	0.00	0.00	0.00	2.45	0.00	2.79	0.00	2.60
TRINITY_DN325789_c1_g1	0.00	0.00	0.00	0.00	0.00	0.00	0.00	0.00	0.00	0.00
TRINITY_DN32578_c0_g1	6.42	15.45	0.00	0.00	0.00	0.00	0.00	0.00	17.61	0.00
TRINITY_DN32578_c3_g1	0.00	0.00	0.00	0.00	0.00	0.00	0.00	0.00	0.00	0.00
TRINITY_DN32578_c4_g1	0.00	0.00	0.00	0.00	0.00	6.17	41.17	0.00	0.00	13.20
TRINITY_DN325790_c0_g1	0.00	0.00	0.00	0.00	0.00	0.00	14.46	0.00	0.00	0.00
TRINITY_DN325795_c0_g1	0.00	11.91	0.00	0.00	0.00	0.00	0.00	0.00	0.00	0.00
TRINITY_DN325797_c0_g1	0.00	0.00	5.93	0.00	0.00	0.00	0.00	5.79	5.59	0.00
TRINITY_DN325798_c0_g1	0.00	0.00	0.00	0.00	0.00	0.00	0.00	0.00	0.00	0.00
TRINITY_DN325799_c0_g1	0.00	0.00	0.00	0.00	0.00	0.00	0.00	0.00	9.28	0.00
TRINITY_DN325799_c1_g1	0.00	0.00	0.00	0.00	0.00	0.00	0.00	0.00	0.00	0.00
TRINITY_DN32579_c0_g1	0.00	0.00	0.00	0.00	0.00	0.00	0.00	0.00	11.13	0.00
TRINITY_DN32579_c16_g1	0.00	19.14	0.00	0.00	0.00	0.00	0.00	0.00	0.00	0.00
TRINITY_DN32579_c16_g2	0.00	0.00	0.00	0.00	0.00	0.00	0.00	0.00	0.00	0.00
TRINITY_DN3257_c0_g1	1936.61	2192.28	1014.60	1096.80	983.27	817.93	1781.14	921.01	3403.85	5651.50
TRINITY_DN3257_c0_g3	12.47	10.63	4.32	5.48	13.96	4.67	22.02	12.33	17.23	22.14
TRINITY_DN3257_c0_g4	0.00	0.00	0.00	0.00	0.00	0.00	0.00	0.00	0.00	0.00
TRINITY_DN3257_c10_g1	0.94	2.16	6.05	2.03	0.00	0.80	0.00	1.97	1.96	4.26
TRINITY_DN3257_c1_g1	58.90	146.87	38.53	32.56	51.46	48.08	171.99	15.62	238.53	147.82
TRINITY_DN3257_c2_g1	0.00	17.37	0.00	9.94	5.28	4.96	0.00	0.00	38.51	4.63
TRINITY_DN3257_c2_g3	0.00	0.00	0.00	17.79	0.00	0.00	0.00	0.00	0.00	0.00
TRINITY_DN3257_c30_g1	0.00	0.00	0.00	0.00	0.00	0.00	0.00	0.00	0.00	5.20
TRINITY_DN3257_c3_g1	0.00	0.00	0.00	0.00	0.00	0.00	0.00	0.00	0.00	0.00
TRINITY_DN3257_c4_g2	5.21	2.05	0.95	0.00	3.00	0.00	0.00	4.11	7.53	10.03
TRINITY_DN3257_c5_g1	0.00	0.00	0.00	0.00	0.00	0.00	0.00	9.12	0.00	0.00
TRINITY_DN3257_c6_g1	0.00	3.08	4.37	5.48	7.76	8.76	0.00	2.84	11.10	4.85
TRINITY_DN3257_c71_g1	0.00	0.00	0.00	0.00	0.00	0.00	0.00	0.00	0.00	0.00
TRINITY_DN3257_c7_g1	0.00	0.00	0.00	0.00	0.00	0.00	18.67	0.00	0.00	0.00
TRINITY_DN3257_c9_g1	0.00	0.00	0.00	0.00	0.00	0.00	11.82	0.00	0.00	45.56
TRINITY_DN325800_c0_g1	0.00	0.00	0.00	0.00	0.00	0.00	34.84	0.00	0.00	0.00
TRINITY_DN325800_c0_g2	6.87	0.00	0.00	0.00	21.49	0.00	0.00	0.00	0.00	12.63
TRINITY_DN325800_c1_g1	0.00	1.53	5.79	0.00	1.54	0.00	1.67	0.00	7.10	5.30
TRINITY_DN325800_c2_g1	0.00	0.00	0.00	0.00	0.00	0.00	0.00	0.00	0.00	0.00
TRINITY_DN325800_c4_g1	0.00	0.00	0.00	0.00	0.00	0.00	0.00	0.00	0.00	0.00
TRINITY_DN325804_c0_g1	0.00	0.00	9.60	9.23	13.64	0.00	0.00	0.00	0.00	0.00
TRINITY_DN325805_c0_g1	0.00	0.00	0.00	0.00	0.00	0.00	0.00	0.00	0.00	0.00
TRINITY_DN325805_c1_g1	0.00	0.00	0.00	0.00	0.00	0.00	0.00	0.00	0.00	0.00
TRINITY_DN325805_c3_g1	0.00	0.00	0.00	0.00	0.00	0.00	0.00	0.00	0.00	13.66
TRINITY_DN325807_c0_g1	0.00	0.00	0.00	0.00	0.00	0.00	0.00	0.00	0.00	0.00
TRINITY_DN32580_c0_g1	0.00	18.57	0.00	0.00	0.00	0.00	0.00	0.00	0.00	0.00
TRINITY_DN32580_c0_g2	0.00	0.00	0.00	0.00	0.00	0.00	0.00	0.00	0.00	0.00
TRINITY_DN32580_c1_g1	0.00	22.74	0.00	0.00	0.00	0.00	0.00	0.00	0.00	15.76
TRINITY_DN325811_c0_g1	0.00	0.00	0.00	0.00	0.00	0.00	0.00	0.00	0.00	0.00
TRINITY_DN325812_c0_g1	0.00	0.00	0.00	0.00	0.00	0.00	0.00	0.00	0.00	0.00
TRINITY_DN325814_c0_g1	0.00	0.00	0.00	0.00	0.00	0.00	19.27	0.00	0.00	0.00
TRINITY_DN325814_c0_g2	0.00	9.12	0.00	0.00	0.00	0.00	21.45	0.00	57.93	30.00
TRINITY_DN325814_c2_g1	11.35	27.59	11.50	0.00	0.00	0.00	14.75	10.90	76.06	24.97
TRINITY_DN325814_c3_g1	0.00	0.00	0.00	0.00	0.00	0.00	0.00	0.00	0.00	0.00
TRINITY_DN325814_c3_g2	0.00	0.00	0.00	0.00	0.00	0.00	0.00	9.17	0.00	25.96
TRINITY_DN325814_c4_g1	0.00	0.00	0.00	0.00	0.00	0.00	0.00	0.00	0.00	0.00
TRINITY_DN325815_c0_g1	0.00	0.00	0.00	0.00	0.00	0.00	0.00	0.00	0.00	15.66
TRINITY_DN325815_c1_g1	0.00	10.04	0.00	0.00	4.65	0.00	0.00	0.00	0.00	4.07
TRINITY_DN325817_c0_g1	0.00	0.00	0.00	0.00	0.00	0.00	0.00	0.00	0.00	0.00
TRINITY_DN325817_c0_g2	0.00	0.00	0.00	0.00	0.00	0.00	0.00	0.00	0.00	0.00
TRINITY_DN325817_c3_g1	17.97	0.00	0.00	0.00	0.00	0.00	0.00	0.00	0.00	16.23
TRINITY_DN325818_c0_g1	0.00	0.00	0.00	0.00	0.00	0.00	2.74	0.00	0.00	0.00
TRINITY_DN32581_c0_g1	0.00	0.00	19.42	0.00	0.00	0.00	0.46	0.00	17.40	0.00
TRINITY_DN32581_c1_g1	10.15	0.00	10.30	0.00	0.00	0.00	0.00	0.00	9.70	0.00
TRINITY_DN325821_c0_g1	0.00	0.00	0.00	0.00	0.00	0.00	0.00	0.00	0.00	0.00
TRINITY_DN325825_c0_g2	0.00	0.00	18.49	0.00	0.00	0.00	0.00	0.00	0.00	0.00
TRINITY_DN325825_c2_g1	2.91	0.00	0.00	23.68	0.00	0.00	0.00	0.00	37.22	0.00
TRINITY_DN325827_c0_g1	0.00	0.00	0.00	0.00	0.00	0.00	0.00	0.00	3.50	0.00
TRINITY_DN325827_c0_g2	0.00	11.51	0.00	0.00	0.00	0.00	0.00	0.00	0.00	0.00
TRINITY_DN325828_c0_g1	0.00	0.00	0.00	0.00	0.00	0.00	0.00	0.00	0.00	0.00
TRINITY_DN325830_c0_g1	0.00	0.00	0.00	0.00	0.00	0.00	0.00	0.00	0.00	0.00
TRINITY_DN325831_c0_g1	0.00	0.00	0.00	0.00	0.00	0.00	0.00	0.00	0.00	0.00
TRINITY_DN325832_c0_g1	3.34	0.00	3.34	0.00	0.00	0.00	0.00	0.00	6.40	9.14
TRINITY_DN325837_c0_g1	0.00	0.00	0.00	0.00	0.00	0.00	0.00	0.00	13.08	0.00
TRINITY_DN325837_c0_g10	0.00	0.00	0.00	0.00	0.00	5.93	0.00	0.00	0.00	0.00
TRINITY_DN325837_c0_g2	0.00	0.00	0.00	0.00	0.00	0.00	0.00	0.00	0.00	6.03
TRINITY_DN325837_c0_g3	0.00	0.00	0.00	0.00	0.00	0.00	0.00	0.00	0.00	5.85
TRINITY_DN325837_c0_g4	0.00	0.00	0.00	0.00	0.00	0.00	14.17	0.00	0.00	30.71
TRINITY_DN325837_c0_g6	0.00	4.81	0.00	0.00	0.00	0.00	0.00	0.00	0.00	3.91
TRINITY_DN325837_c0_g7	0.00	0.00	0.00	0.00	0.00	0.00	0.00	0.00	0.00	6.49
TRINITY_DN325837_c0_g9	0.00	0.00	0.00	0.00	0.00	0.00	0.00	0.00	0.00	0.00
TRINITY_DN325837_c1_g1	0.00	0.00	0.00	0.00	3.96	0.00	0.00	0.00	3.61	0.00
TRINITY_DN325840_c0_g1	0.00	1.55	0.00	0.00	4.69	0.00	0.00	0.00	0.00	0.00
TRINITY_DN325840_c1_g1	5.44	0.00	4.52	0.00	1.92	1.55	4.04	0.00	0.00	3.39
TRINITY_DN325840_c2_g1	3.48	0.00	0.00	0.00	0.00	0.00	2.00	0.00	0.00	1.58
TRINITY_DN325840_c3_g1	0.00	0.00	0.00	0.00	0.00	0.00	0.00	1.41	0.00	3.98
TRINITY_DN325841_c0_g1	0.00	0.00	0.00	0.00	0.00	0.00	0.00	0.00	0.00	0.00
TRINITY_DN325842_c0_g1	0.00	21.96	0.00	0.00	0.00	7.90	23.59	0.00	10.21	9.79
TRINITY_DN325842_c0_g2	0.00	0.00	0.00	0.00	0.00	0.00	11.00	0.00	0.00	0.00
TRINITY_DN325843_c0_g1	0.00	0.00	0.00	0.00	0.00	0.00	0.00	0.00	0.00	33.40
TRINITY_DN325844_c0_g1	0.00	0.00	0.00	0.00	0.00	0.00	0.00	0.00	0.00	0.00
TRINITY_DN325848_c0_g1	16.36	0.00	0.00	0.00	0.00	0.00	0.00	0.00	0.00	0.00
TRINITY_DN32584_c0_g1	0.00	1.11	0.36	0.00	0.00	0.31	0.40	3.13	1.07	8.89
TRINITY_DN325851_c0_g1	0.00	0.00	0.00	0.00	0.00	0.00	0.00	0.00	0.00	0.00
TRINITY_DN325851_c2_g1	0.00	0.00	0.00	0.00	0.00	0.00	0.00	0.00	1.72	0.00
TRINITY_DN325851_c3_g1	0.00	0.00	0.00	0.00	0.00	0.00	0.00	0.00	0.00	0.00
TRINITY_DN325851_c4_g1	0.00	0.00	0.00	0.00	0.00	0.00	0.00	0.00	0.00	0.00
TRINITY_DN325852_c0_g1	4.25	0.00	0.00	0.00	0.00	0.00	0.00	0.00	0.00	3.89
TRINITY_DN325852_c1_g1	0.00	0.00	0.00	0.00	0.00	0.00	0.00	0.00	0.00	0.00
TRINITY_DN325853_c0_g1	5.84	0.00	0.00	0.00	0.00	0.00	0.00	0.00	0.00	0.00
TRINITY_DN325856_c0_g1	0.00	0.00	0.00	0.00	0.00	0.00	0.00	0.00	0.00	0.00
TRINITY_DN325856_c1_g1	0.00	4.51	0.00	0.00	0.00	0.00	0.00	0.00	2.12	0.00
TRINITY_DN325856_c2_g1	0.00	0.00	0.00	0.00	0.00	0.00	0.00	0.00	0.00	0.00
TRINITY_DN325859_c0_g1	0.00	0.00	0.00	0.00	0.00	0.00	0.00	0.00	11.84	12.00
TRINITY_DN325859_c3_g1	0.00	0.00	0.00	0.00	0.00	0.00	0.00	0.00	0.00	0.00
TRINITY_DN325859_c4_g1	0.00	0.00	0.00	0.00	0.00	0.00	0.00	0.00	0.00	0.00
TRINITY_DN32585_c0_g1	0.00	0.00	0.00	0.00	0.00	0.00	0.00	0.00	0.00	11.32
TRINITY_DN32585_c1_g1	6.62	0.00	0.00	0.00	0.00	0.00	0.00	0.00	0.00	0.00
TRINITY_DN325860_c0_g1	0.00	0.00	0.00	0.00	0.00	0.00	0.00	0.00	0.00	0.00
TRINITY_DN325861_c0_g1	0.00	0.00	0.00	0.00	0.00	0.00	0.00	0.00	0.00	0.00
TRINITY_DN325861_c1_g1	7.10	0.00	0.00	0.00	0.00	0.00	0.00	0.00	6.76	0.00
TRINITY_DN325862_c0_g1	0.00	0.00	0.00	0.00	0.00	0.00	0.00	0.00	17.61	0.00
TRINITY_DN325863_c1_g1	0.00	0.00	0.00	0.00	0.00	0.00	19.88	0.00	0.00	27.75
TRINITY_DN325864_c0_g1	17.80	0.00	0.00	0.00	0.00	0.00	0.00	0.00	0.00	16.06
TRINITY_DN325865_c2_g1	8.51	0.00	0.00	0.00	0.00	0.00	0.00	0.00	0.00	7.83
TRINITY_DN325866_c0_g1	2.68	0.00	0.00	0.00	0.00	0.00	3.17	0.00	0.00	2.44
TRINITY_DN325867_c0_g1	13.49	0.00	0.00	0.00	0.00	0.00	0.00	0.00	0.00	12.41
TRINITY_DN325868_c0_g1	0.00	8.45	0.00	0.00	0.00	0.00	0.00	0.00	0.00	0.00
TRINITY_DN325868_c1_g1	7.30	8.68	0.00	0.00	0.00	0.00	0.00	0.00	0.00	0.00
TRINITY_DN32586_c0_g1	0.00	0.00	0.00	0.00	0.00	0.00	0.00	0.00	0.00	0.00
TRINITY_DN32586_c3_g1	12.74	24.87	5.15	10.08	21.42	4.43	7.42	2.06	10.27	32.89
TRINITY_DN325870_c0_g1	0.00	13.79	0.00	0.00	0.00	0.00	0.00	0.00	0.00	10.39
TRINITY_DN325871_c1_g1	0.00	0.00	0.00	0.00	0.00	0.00	0.00	0.00	0.00	0.00
TRINITY_DN325872_c0_g2	0.00	0.00	0.00	0.00	0.00	0.00	0.00	0.00	20.21	6.45
TRINITY_DN325872_c0_g3	0.00	0.00	0.00	0.00	0.00	0.00	0.00	0.00	0.00	0.00
TRINITY_DN325872_c2_g1	8.12	0.00	8.22	0.00	0.00	0.00	0.00	0.00	7.74	59.62
TRINITY_DN325872_c5_g1	0.00	0.00	0.00	0.00	0.00	0.00	0.00	0.00	0.00	13.54
TRINITY_DN325873_c0_g1	0.00	0.00	0.00	0.00	0.00	0.00	0.00	0.00	0.00	0.00
TRINITY_DN325873_c0_g2	0.00	0.00	0.00	14.55	0.00	0.00	0.00	0.00	0.00	0.00
TRINITY_DN325874_c0_g1	0.00	0.00	0.00	0.00	0.00	0.00	0.00	0.00	0.00	0.00
TRINITY_DN325875_c0_g1	9.15	0.00	27.82	8.93	0.00	0.00	0.00	0.00	0.00	0.00
TRINITY_DN325875_c1_g1	0.00	0.00	0.00	0.00	0.00	0.00	0.00	0.00	5.20	15.09
TRINITY_DN325879_c0_g1	0.00	0.00	0.00	0.00	3.25	0.00	0.00	0.00	0.00	5.64
TRINITY_DN325879_c1_g1	0.00	0.00	0.00	1.48	1.55	0.00	0.00	1.42	0.00	0.00
TRINITY_DN325879_c2_g1	0.00	0.00	4.13	0.00	4.32	0.00	0.00	0.00	0.00	0.00
TRINITY_DN325880_c0_g1	0.00	2.28	0.00	0.00	12.79	0.00	0.00	0.00	0.00	6.18
TRINITY_DN325880_c1_g1	0.00	19.14	0.00	0.00	0.00	13.47	0.00	0.00	0.00	28.98
TRINITY_DN325881_c0_g1	0.00	18.57	0.00	0.00	0.00	0.00	0.00	0.00	0.00	0.00
TRINITY_DN325884_c1_g1	5.80	0.00	0.00	0.00	0.00	0.00	0.00	5.70	0.00	10.63
TRINITY_DN325885_c0_g2	0.00	0.00	0.00	0.00	0.00	0.00	0.00	0.00	0.00	0.00
TRINITY_DN325885_c0_g3	0.00	10.53	0.00	0.00	0.00	0.00	11.34	0.00	0.00	0.00
TRINITY_DN325885_c1_g1	0.00	0.00	0.00	0.00	0.00	0.00	0.00	0.00	16.99	0.00
TRINITY_DN325885_c2_g1	0.00	0.00	0.00	0.00	0.00	0.00	0.00	0.00	0.00	0.00
TRINITY_DN325885_c4_g1	0.00	0.00	0.00	0.00	0.00	0.00	0.00	0.00	0.00	17.00
TRINITY_DN325886_c0_g1	0.00	0.00	0.00	0.00	1.13	0.00	1.21	0.00	0.00	0.00
TRINITY_DN325888_c2_g1	0.00	0.00	3.43	0.00	0.00	0.00	0.00	3.36	0.00	0.00
TRINITY_DN325889_c0_g1	0.00	0.00	0.00	0.00	0.00	0.00	0.00	0.00	0.00	0.00
TRINITY_DN325889_c1_g1	0.00	0.00	0.00	52.84	0.00	0.00	0.00	0.00	0.00	62.13
TRINITY_DN325889_c1_g2	0.00	0.00	0.00	0.00	0.00	0.00	0.00	0.00	0.00	0.00
TRINITY_DN32588_c0_g1	0.00	0.00	0.00	0.00	0.00	0.00	0.00	0.00	16.20	0.00
TRINITY_DN32588_c1_g1	0.00	0.00	0.00	0.00	0.00	0.00	0.00	0.00	0.00	15.07
TRINITY_DN325891_c0_g1	0.00	13.79	0.00	0.00	0.00	0.00	0.00	0.00	0.00	0.00
TRINITY_DN325894_c0_g1	4.53	0.00	0.00	0.00	0.00	0.00	0.00	0.00	0.00	0.00
TRINITY_DN325894_c0_g2	0.00	0.00	0.00	0.00	1.77	0.00	0.00	0.00	3.25	12.46
TRINITY_DN325894_c0_g3	0.00	0.00	0.00	0.00	0.00	3.60	0.00	0.00	7.97	7.65
TRINITY_DN325894_c1_g1	0.00	0.00	0.00	0.00	0.00	12.16	0.00	0.00	13.69	0.00
TRINITY_DN325895_c0_g1	0.00	0.00	0.00	0.00	0.00	0.00	0.00	0.00	0.00	0.00
TRINITY_DN325896_c0_g1	0.00	0.00	0.00	0.00	11.08	0.00	13.89	0.00	0.00	0.00
TRINITY_DN325897_c0_g1	0.00	0.00	0.00	0.00	0.00	0.00	0.00	0.00	0.00	0.00
TRINITY_DN325897_c1_g1	0.00	0.00	0.00	0.00	0.00	0.00	21.10	0.00	0.00	0.00
TRINITY_DN325899_c0_g1	9.42	0.00	0.00	0.00	0.00	0.00	0.00	0.00	18.01	0.00
TRINITY_DN32589_c0_g1	2.19	0.00	3.81	2.19	1.94	1.87	36.18	1.59	26.55	3.00
TRINITY_DN32589_c2_g1	0.00	0.00	6.10	0.00	6.32	0.00	0.00	0.00	0.00	5.57
TRINITY_DN32589_c5_g1	4.59	0.00	0.00	0.00	0.00	0.00	0.00	0.00	0.00	4.20
TRINITY_DN3258_c0_g1	0.00	3.37	0.00	2.28	0.00	0.00	0.00	0.00	2.96	0.00
TRINITY_DN3258_c14_g1	0.00	0.00	0.00	0.00	0.00	0.00	0.00	0.00	0.00	8.87
TRINITY_DN3258_c1_g1	36.56	0.00	7.47	20.21	7.68	0.00	37.68	0.00	14.89	36.91
TRINITY_DN3258_c1_g2	80.06	104.75	50.37	50.48	30.92	49.57	107.38	36.63	166.42	203.55
TRINITY_DN3258_c1_g3	0.00	0.00	0.00	0.00	0.00	0.00	0.00	0.00	0.00	0.00
TRINITY_DN3258_c3_g2	0.00	0.00	0.00	0.00	0.00	0.00	0.00	14.42	14.65	0.00
TRINITY_DN3258_c3_g3	0.00	0.00	0.00	0.00	0.00	0.00	22.87	0.00	0.00	0.00
TRINITY_DN325901_c0_g1	0.00	26.04	0.00	0.00	0.00	6.35	0.00	7.19	6.96	6.70
TRINITY_DN325903_c0_g1	0.00	0.00	0.00	0.00	0.00	0.00	0.00	0.00	0.00	14.15
TRINITY_DN325904_c0_g1	0.00	0.00	18.49	0.00	0.00	0.00	0.00	0.00	0.00	0.00
TRINITY_DN325905_c0_g2	0.00	0.00	0.00	0.00	0.00	0.00	0.00	0.00	0.00	30.27
TRINITY_DN325906_c0_g1	0.00	0.00	0.00	0.00	0.00	0.00	0.00	0.00	0.00	0.00
TRINITY_DN325907_c0_g1	0.00	0.00	0.00	3.05	3.22	0.00	0.00	2.99	0.00	0.00
TRINITY_DN325908_c0_g2	0.00	0.00	0.00	0.00	0.00	0.00	0.00	0.00	0.00	15.39
TRINITY_DN325908_c1_g1	0.00	0.00	0.00	0.00	1.72	0.00	0.00	0.00	1.58	0.00
TRINITY_DN325908_c2_g1	0.00	0.00	0.00	0.00	0.00	0.00	0.00	0.00	0.00	0.00
TRINITY_DN325908_c3_g1	0.00	0.00	0.00	0.00	0.00	0.00	0.00	0.00	0.00	8.06
TRINITY_DN325908_c4_g1	0.00	0.00	0.00	0.00	6.17	0.00	14.88	0.00	0.00	0.00
TRINITY_DN325908_c5_g1	0.00	0.00	0.00	0.00	0.00	0.00	0.00	0.00	0.00	0.00
TRINITY_DN32590_c1_g1	0.00	0.00	9.07	0.00	12.64	0.00	0.00	0.00	0.00	0.00
TRINITY_DN325911_c0_g1	11.28	0.00	0.00	0.00	0.00	0.00	0.00	0.00	0.00	10.31
TRINITY_DN325912_c0_g1	0.00	0.00	0.00	0.00	0.00	0.00	0.00	0.00	0.00	0.00
TRINITY_DN325912_c0_g3	22.04	19.03	21.19	10.82	17.24	23.80	34.41	0.00	52.24	36.68
TRINITY_DN325912_c1_g1	0.00	57.14	0.00	0.00	32.63	0.00	0.00	0.00	15.16	0.00
TRINITY_DN325913_c0_g1	0.00	0.00	0.00	0.00	0.00	0.00	0.00	0.00	3.69	0.00
TRINITY_DN325913_c1_g1	0.00	0.00	0.00	0.00	0.00	0.00	0.00	0.00	0.00	0.00
TRINITY_DN325914_c0_g1	0.00	0.00	0.00	0.00	0.00	0.00	0.00	0.00	0.00	0.00
TRINITY_DN325915_c0_g1	0.00	0.00	5.69	0.00	0.00	0.00	19.84	0.00	0.00	7.11
TRINITY_DN325915_c0_g2	0.00	0.00	0.00	0.00	0.00	0.00	0.00	0.00	0.00	0.00
TRINITY_DN325915_c1_g1	0.00	0.00	4.79	0.00	0.00	0.00	0.00	0.00	4.54	4.37
TRINITY_DN325915_c2_g1	7.16	0.00	7.25	0.00	0.00	0.00	0.00	0.00	0.00	26.32
TRINITY_DN325915_c3_g1	0.00	22.39	0.00	0.00	0.00	15.99	0.00	0.00	0.00	17.16
TRINITY_DN325916_c0_g1	0.00	0.00	0.00	0.00	0.00	0.00	13.01	0.00	0.00	0.00
TRINITY_DN325917_c0_g1	0.00	0.00	0.00	0.00	0.00	0.00	0.00	0.00	0.00	0.00
TRINITY_DN325918_c0_g1	0.00	0.00	0.00	0.00	0.00	0.00	0.00	0.00	0.00	0.00
TRINITY_DN325919_c0_g1	16.36	0.00	0.00	0.00	0.00	0.00	0.00	0.00	0.00	29.72
TRINITY_DN32591_c0_g1	0.00	12.18	12.76	0.00	0.00	0.00	0.00	8.11	18.50	24.63
TRINITY_DN32591_c0_g2	0.00	0.00	0.00	0.00	0.00	11.18	0.00	0.00	0.00	15.27
TRINITY_DN32591_c0_g4	0.00	0.00	0.00	0.00	0.00	0.00	0.00	18.20	37.80	0.00
TRINITY_DN325920_c0_g1	0.00	0.00	0.00	0.00	7.83	0.00	0.00	0.00	0.00	6.90
TRINITY_DN325922_c0_g1	2.83	0.00	0.00	0.00	0.00	0.00	0.00	0.00	0.00	0.00
TRINITY_DN325927_c0_g1	0.00	0.00	0.00	0.00	0.00	0.00	0.00	0.00	0.00	0.00
TRINITY_DN325928_c0_g1	0.00	0.00	0.00	0.00	0.00	0.00	0.00	0.00	0.00	0.00
TRINITY_DN325929_c0_g3	4.09	0.00	0.00	0.00	0.00	0.00	0.00	0.00	0.00	0.00
TRINITY_DN325929_c0_g4	0.00	0.00	0.00	0.00	0.00	0.00	0.00	0.00	0.00	0.00
TRINITY_DN32592_c0_g1	3.73	0.00	3.73	3.69	7.82	0.00	4.53	0.00	3.56	3.40
TRINITY_DN32592_c1_g1	0.00	0.00	0.00	0.00	16.46	13.47	0.00	0.00	0.00	0.00
TRINITY_DN325930_c0_g1	0.00	0.00	0.00	0.00	0.00	0.00	0.00	0.00	0.00	0.00
TRINITY_DN325931_c0_g1	0.00	0.00	0.00	0.00	0.00	0.00	0.00	0.00	0.00	7.39
TRINITY_DN325931_c0_g2	0.00	0.00	0.00	0.00	0.00	0.00	0.00	0.00	0.00	11.57
TRINITY_DN325931_c1_g1	0.00	0.00	0.00	0.00	0.00	0.00	0.00	0.00	0.00	0.00
TRINITY_DN325931_c3_g1	0.00	0.00	0.00	0.00	0.00	0.00	0.00	0.00	0.00	0.00
TRINITY_DN325931_c4_g1	0.00	0.00	0.00	0.00	0.00	0.00	0.00	0.00	0.00	0.00
TRINITY_DN325932_c0_g1	0.00	0.00	0.00	0.00	0.00	0.00	0.00	0.00	0.00	0.00
TRINITY_DN325933_c0_g1	0.00	0.00	0.00	0.00	0.00	0.00	0.00	0.00	0.00	0.00
TRINITY_DN325934_c0_g1	0.00	15.21	6.00	0.00	6.33	0.00	3.60	0.00	0.00	4.11
TRINITY_DN325934_c1_g1	0.00	0.00	0.00	0.00	0.00	0.00	0.00	0.00	0.00	0.00
TRINITY_DN325936_c0_g1	0.00	0.00	0.00	0.00	0.00	0.00	0.00	0.00	12.30	0.00
TRINITY_DN325937_c0_g1	0.00	0.00	0.00	10.28	0.00	0.00	27.59	0.00	0.00	0.00
TRINITY_DN32593_c0_g1	0.00	0.00	0.00	0.00	0.00	0.00	0.00	0.00	0.00	0.00
TRINITY_DN32593_c0_g2	0.00	0.00	2.64	0.00	0.00	11.86	0.00	0.00	10.94	12.71
TRINITY_DN32593_c0_g3	0.00	0.00	0.00	17.61	0.00	0.00	0.00	0.00	17.78	33.40
TRINITY_DN325942_c0_g1	31.03	0.00	0.00	0.00	0.00	0.00	0.00	0.00	0.00	0.00
TRINITY_DN325945_c0_g1	0.00	0.00	0.00	0.00	0.00	0.00	0.00	0.00	0.00	0.00
TRINITY_DN325945_c0_g2	4.69	0.00	0.00	0.00	0.00	2.00	0.00	0.00	0.00	0.00
TRINITY_DN325945_c10_g1	0.00	0.00	0.00	0.00	0.00	0.00	0.00	0.00	8.90	25.67
TRINITY_DN325945_c1_g1	0.00	0.00	0.00	0.00	0.00	0.00	0.00	0.00	0.00	0.00
TRINITY_DN325945_c1_g2	0.00	0.00	0.00	0.00	0.00	3.70	0.00	0.00	12.30	3.94
TRINITY_DN325945_c3_g1	0.00	0.00	0.00	0.00	12.86	0.00	0.00	2.97	0.00	11.33
TRINITY_DN325945_c4_g1	0.00	0.00	0.00	0.00	0.00	0.00	0.00	0.00	0.00	0.00
TRINITY_DN325945_c4_g2	0.00	0.00	0.00	0.00	0.00	0.00	0.00	0.00	0.00	8.70
TRINITY_DN325945_c5_g1	0.00	0.00	0.00	0.00	0.00	0.00	0.00	0.00	0.00	0.00
TRINITY_DN325945_c5_g2	0.00	19.17	0.00	0.00	0.00	0.00	0.00	0.00	0.00	0.00
TRINITY_DN325945_c7_g1	0.00	0.00	0.00	0.00	2.83	0.00	0.00	2.62	0.00	4.90
TRINITY_DN325945_c9_g1	0.00	0.00	0.00	0.00	0.00	0.00	0.00	0.00	0.00	0.00
TRINITY_DN325948_c1_g1	0.00	0.00	0.00	0.00	0.00	6.98	0.00	0.00	22.57	0.00
TRINITY_DN32594_c0_g1	0.00	0.00	0.00	0.00	0.00	0.00	0.00	0.00	4.73	0.00
TRINITY_DN32594_c1_g1	0.00	0.00	0.00	0.00	0.00	0.00	0.00	0.00	0.00	0.00
TRINITY_DN32594_c1_g2	0.00	0.00	0.00	0.00	0.00	0.00	0.00	0.00	7.86	0.00
TRINITY_DN32594_c1_g3	0.00	0.00	0.00	0.00	0.00	0.00	0.00	0.00	0.00	0.00
TRINITY_DN32594_c3_g1	0.00	0.00	0.00	0.00	0.00	0.00	0.00	0.00	0.00	0.00
TRINITY_DN325950_c0_g2	0.00	0.00	0.00	1.96	0.00	0.00	0.00	0.00	0.00	8.89
TRINITY_DN325950_c1_g1	1.12	1.17	1.11	2.26	0.00	0.96	2.54	0.00	4.39	8.17
TRINITY_DN325950_c1_g2	0.00	0.00	0.00	0.00	0.00	0.00	0.00	0.00	0.00	0.00
TRINITY_DN325950_c2_g1	0.00	0.00	0.00	0.00	0.00	0.00	0.00	0.00	37.34	0.00
TRINITY_DN325950_c3_g1	0.00	0.00	0.00	0.00	0.00	0.00	0.00	0.00	0.00	0.00
TRINITY_DN325952_c0_g1	0.00	0.00	0.00	0.00	0.00	0.00	0.00	0.00	0.00	0.00
TRINITY_DN325953_c0_g1	0.00	0.00	0.00	0.00	0.00	0.00	0.00	0.00	0.00	0.00
TRINITY_DN325953_c0_g2	4.17	4.44	2.07	0.00	2.20	0.00	0.00	0.00	2.02	5.69
TRINITY_DN325953_c1_g1	0.00	0.00	0.00	0.00	0.00	0.00	0.00	0.00	0.00	0.00
TRINITY_DN325954_c0_g1	0.00	0.00	0.00	0.00	0.00	0.00	0.00	0.00	6.89	0.00
TRINITY_DN325955_c3_g1	0.00	0.00	0.00	0.00	0.00	0.00	0.00	12.94	0.00	0.00
TRINITY_DN325956_c0_g1	0.00	0.00	0.00	0.00	0.00	0.00	0.00	0.00	0.00	0.00
TRINITY_DN325959_c1_g1	1.36	4.25	2.69	0.00	0.00	0.00	1.55	1.31	5.29	11.11
TRINITY_DN325961_c0_g1	0.00	25.76	0.00	0.00	0.00	0.00	0.00	0.00	0.00	0.00
TRINITY_DN325962_c0_g1	0.00	0.00	0.00	6.34	0.00	0.00	0.00	0.00	0.00	5.94
TRINITY_DN325963_c1_g1	0.00	8.45	0.00	0.00	0.00	0.00	0.00	7.03	0.00	19.67
TRINITY_DN325965_c0_g1	0.00	0.00	0.00	0.00	0.00	0.00	0.00	0.00	5.66	21.92
TRINITY_DN325965_c0_g2	8.55	0.00	0.00	8.37	0.00	0.00	0.00	0.00	0.00	7.86
TRINITY_DN325965_c3_g1	0.00	5.92	0.00	2.73	2.88	0.00	0.00	0.00	0.00	0.00
TRINITY_DN325965_c4_g1	18.96	0.00	19.19	0.00	0.00	0.00	0.00	0.00	0.00	0.00
TRINITY_DN325968_c0_g1	0.00	13.26	0.00	0.00	0.00	0.00	0.00	0.00	0.00	9.98
TRINITY_DN325968_c1_g1	0.00	0.00	0.00	0.00	0.00	0.00	0.00	0.00	0.00	14.73
TRINITY_DN325969_c0_g1	0.00	0.00	0.00	5.85	0.00	0.00	3.51	2.87	0.00	5.36
TRINITY_DN32596_c0_g1	0.00	0.00	0.00	0.00	0.00	0.00	0.00	0.00	0.00	0.00
TRINITY_DN325971_c0_g1	0.00	0.00	0.00	0.00	0.00	0.00	0.00	0.00	0.00	0.00
TRINITY_DN325973_c0_g1	0.00	4.45	0.00	0.00	0.00	0.00	4.90	0.00	4.05	0.00
TRINITY_DN325973_c1_g1	4.46	25.17	4.26	0.00	0.00	0.00	0.00	0.00	0.00	4.03
TRINITY_DN325973_c3_g1	0.00	0.00	0.00	0.00	0.00	0.00	0.00	0.00	0.00	0.00
TRINITY_DN325975_c0_g1	0.00	0.00	0.00	0.00	0.00	0.00	0.00	0.00	0.00	16.56
TRINITY_DN325976_c1_g1	0.00	29.90	18.22	0.00	44.82	23.48	0.00	0.00	0.00	16.65
TRINITY_DN325977_c0_g1	4.70	5.83	2.79	1.89	1.99	1.60	5.28	3.62	5.52	8.54
TRINITY_DN325977_c1_g1	0.00	0.00	0.00	0.00	0.00	0.00	0.00	0.00	0.00	14.33
TRINITY_DN325977_c3_g1	0.00	0.00	0.00	19.14	0.00	0.00	0.00	0.00	0.00	18.01
TRINITY_DN325977_c3_g2	0.00	0.00	0.00	0.00	0.00	0.00	0.00	0.00	0.00	14.15
TRINITY_DN325979_c1_g1	5.40	2.92	0.00	5.38	2.84	0.00	0.00	0.00	0.00	9.82
TRINITY_DN32597_c0_g1	0.00	0.00	0.00	0.00	12.23	0.00	0.00	0.00	0.00	0.00
TRINITY_DN32597_c10_g1	0.00	0.00	0.00	6.59	0.00	0.00	0.00	0.00	0.00	0.00
TRINITY_DN32597_c11_g1	5.82	0.00	0.00	0.00	0.00	0.00	0.00	0.00	0.00	0.00
TRINITY_DN32597_c12_g1	0.00	0.00	12.00	0.00	0.00	5.17	0.00	0.00	5.66	0.00
TRINITY_DN32597_c2_g1	2.17	0.00	0.00	2.17	0.00	0.00	2.53	0.00	0.00	3.94
TRINITY_DN32597_c3_g1	0.00	0.00	0.00	0.01	0.00	0.00	0.00	0.00	0.01	0.01
TRINITY_DN32597_c4_g1	0.00	0.00	12.38	0.00	0.00	0.00	0.00	0.00	11.76	11.17
TRINITY_DN32597_c5_g1	0.00	0.00	0.00	0.00	0.00	16.61	0.00	18.36	0.00	0.00
TRINITY_DN32597_c6_g1	14.36	0.00	0.00	0.00	0.00	0.00	0.00	0.00	0.00	13.10
TRINITY_DN32597_c8_g1	0.00	0.00	0.00	2.06	0.00	0.00	2.40	0.00	2.00	5.64
TRINITY_DN325980_c0_g1	3.01	3.28	3.00	2.99	0.00	0.00	0.00	2.94	5.78	2.74
TRINITY_DN325981_c0_g2	0.00	0.00	0.00	0.00	0.00	0.00	0.00	0.00	0.00	59.44
TRINITY_DN325982_c1_g1	0.00	0.00	0.00	0.00	0.00	0.00	0.00	0.00	0.00	0.00
TRINITY_DN325984_c0_g1	0.00	0.00	4.71	0.00	0.00	0.00	0.00	4.61	0.00	0.00
TRINITY_DN325984_c1_g1	0.00	0.00	0.00	0.00	0.00	0.00	0.00	0.00	0.00	0.00
TRINITY_DN325984_c1_g2	0.00	0.00	0.00	0.00	0.00	0.00	0.00	0.00	0.00	7.45
TRINITY_DN325984_c2_g1	0.00	0.00	0.00	0.00	0.00	0.00	0.00	0.00	0.00	35.68
TRINITY_DN325984_c3_g1	0.00	0.00	0.00	0.00	0.00	0.00	0.00	0.00	13.69	0.00
TRINITY_DN325984_c5_g1	0.00	0.00	0.00	0.00	0.00	0.00	0.00	0.00	16.36	0.00
TRINITY_DN325984_c7_g1	0.00	0.00	0.00	0.00	0.00	0.00	0.00	10.56	0.00	0.00
TRINITY_DN325985_c0_g1	0.00	0.00	0.00	0.00	0.00	0.00	0.00	0.00	0.00	0.00
TRINITY_DN325987_c0_g1	17.72	0.00	0.00	0.00	0.00	0.00	0.00	0.00	0.00	17.84
TRINITY_DN325987_c0_g2	0.00	0.00	0.00	0.00	0.00	0.00	0.00	0.00	0.00	0.00
TRINITY_DN325987_c3_g1	0.00	0.00	0.00	0.00	0.00	6.32	0.00	0.00	0.00	0.00
TRINITY_DN325987_c4_g1	0.00	0.00	0.00	0.00	0.00	0.00	0.00	0.00	0.00	0.00
TRINITY_DN325989_c0_g1	0.00	0.00	0.00	0.00	0.00	0.00	0.00	0.00	0.00	0.00
TRINITY_DN32598_c0_g1	21.78	0.00	0.00	0.00	0.00	4.71	0.00	0.00	24.13	0.00
TRINITY_DN325990_c0_g1	0.00	0.00	0.00	0.00	0.00	0.00	0.00	0.00	0.00	0.00
TRINITY_DN325990_c0_g2	0.00	0.00	0.00	0.00	0.00	0.00	0.00	0.00	0.00	0.00
TRINITY_DN325992_c0_g1	13.55	0.00	0.00	0.00	14.13	0.00	0.00	0.00	0.00	24.93
TRINITY_DN325993_c1_g1	0.00	0.00	0.00	0.00	0.00	13.06	0.00	0.00	0.00	0.00
TRINITY_DN325995_c3_g1	0.00	8.33	0.00	0.00	0.00	0.00	0.00	0.00	0.00	0.00
TRINITY_DN325995_c7_g1	0.00	0.00	0.00	0.00	0.00	0.00	0.00	0.00	0.00	0.00
TRINITY_DN325995_c8_g1	0.00	0.00	0.00	0.00	0.00	0.00	0.00	0.00	0.00	0.00
TRINITY_DN325996_c1_g1	0.00	0.00	0.00	0.00	0.00	0.00	0.00	0.00	0.00	9.91
TRINITY_DN325997_c0_g1	0.00	0.00	0.00	0.00	0.00	0.00	0.00	0.00	4.14	1.29
TRINITY_DN325998_c0_g1	0.00	0.00	0.00	0.00	13.64	0.00	0.00	0.00	0.00	0.00
TRINITY_DN325999_c0_g1	0.00	0.00	0.00	0.00	0.00	0.00	0.00	0.00	0.00	0.00
TRINITY_DN325999_c1_g1	9.65	0.00	0.00	0.00	0.00	0.00	0.00	0.00	0.00	11.57
TRINITY_DN325999_c1_g2	0.00	0.00	0.00	0.00	0.00	0.00	0.00	0.00	0.00	0.00
TRINITY_DN32599_c2_g2	0.00	0.00	0.00	0.00	0.00	0.00	0.00	0.00	0.00	0.00
TRINITY_DN3259_c0_g1	8.65	7.32	3.21	4.43	4.60	5.44	8.05	1.06	14.56	21.28
TRINITY_DN325_c0_g1	87.01	118.83	62.71	53.16	47.62	39.84	115.95	31.75	172.16	203.59
TRINITY_DN325_c10_g1	126.12	133.79	72.81	60.65	49.24	54.81	136.35	43.10	244.91	232.36
TRINITY_DN325_c11_g1	0.00	0.00	0.00	0.00	0.00	0.00	0.00	8.25	0.00	0.00
TRINITY_DN325_c15_g1	4.06	0.00	9.87	27.21	0.00	17.71	0.00	0.00	0.00	11.79
TRINITY_DN325_c16_g1	0.00	0.00	19.43	0.00	0.00	0.00	0.00	0.00	0.00	0.00
TRINITY_DN325_c1_g1	77.54	82.27	117.64	72.66	36.60	44.59	97.35	35.81	214.09	196.87
TRINITY_DN325_c1_g2	0.00	0.00	0.00	0.00	0.00	0.00	1.56	0.00	0.00	0.00
TRINITY_DN325_c21_g1	21.51	0.00	0.00	41.69	0.00	0.00	0.00	0.00	10.28	9.85
TRINITY_DN325_c22_g1	0.00	0.00	0.00	0.00	0.00	0.00	0.00	0.00	0.00	0.00
TRINITY_DN325_c23_g1	0.00	0.00	0.00	0.00	0.00	0.00	20.60	0.00	0.00	25.52
TRINITY_DN325_c24_g1	0.00	0.00	17.65	0.00	0.00	14.76	0.00	0.00	0.00	0.00
TRINITY_DN325_c29_g1	19.73	0.00	0.00	0.00	0.00	0.00	0.00	0.00	0.00	0.00
TRINITY_DN325_c2_g1	0.00	0.00	9.93	0.00	8.59	3.88	0.00	0.00	7.64	14.97
TRINITY_DN325_c30_g1	0.00	0.00	0.00	0.00	0.00	8.32	0.00	0.00	0.00	0.00
TRINITY_DN325_c3_g1	0.00	0.00	19.10	0.00	20.74	0.00	12.20	9.17	0.00	0.00
TRINITY_DN325_c4_g1	35.03	0.00	20.88	0.00	0.00	15.69	0.00	0.00	103.26	0.00
TRINITY_DN325_c5_g2	4.65	12.10	3.05	4.38	1.63	4.83	8.04	4.43	11.94	10.75
TRINITY_DN325_c7_g1	0.03	18.64	0.05	17.72	0.02	13.23	19.62	5.77	46.25	38.49
TRINITY_DN325_c7_g2	0.00	0.00	0.00	0.00	0.00	0.00	0.00	0.00	0.00	0.00
TRINITY_DN325_c8_g1	29.80	31.86	51.68	27.09	25.25	12.54	44.58	11.71	132.25	38.02
TRINITY_DN325_c9_g1	10.42	5.62	12.97	2.60	0.00	0.00	9.23	5.07	0.00	4.74
TRINITY_DN326000_c0_g1	0.00	0.00	0.00	0.00	0.00	0.00	0.00	0.00	19.12	35.68
TRINITY_DN326000_c0_g2	0.00	0.00	0.00	0.00	0.00	0.00	0.00	0.00	0.00	0.00
TRINITY_DN326000_c0_g3	0.00	0.00	0.00	0.00	0.00	7.90	11.79	0.00	8.69	0.00
TRINITY_DN326000_c2_g1	0.00	0.00	0.00	0.00	0.00	0.00	0.00	0.00	0.00	0.00
TRINITY_DN326001_c0_g1	0.00	0.00	0.00	0.00	0.00	0.00	0.00	0.00	0.00	0.00
TRINITY_DN326004_c0_g1	0.00	0.00	0.00	0.00	7.47	0.00	0.00	0.00	0.00	10.26
TRINITY_DN326008_c0_g1	0.00	0.00	0.00	0.00	0.00	0.00	0.00	0.00	0.00	9.20
TRINITY_DN32600_c0_g1	0.00	4.23	0.00	0.00	2.10	0.00	4.62	0.00	3.86	10.86
TRINITY_DN32600_c0_g2	0.00	0.00	0.00	0.00	0.00	0.00	0.00	0.00	0.00	0.00
TRINITY_DN32600_c1_g1	0.00	0.00	0.00	0.00	0.00	0.00	0.00	0.00	32.10	0.00
TRINITY_DN32600_c1_g2	0.00	0.00	0.00	0.00	0.00	0.00	0.00	0.00	0.00	0.00
TRINITY_DN32600_c2_g1	0.00	0.00	0.00	0.00	0.00	0.00	0.00	0.00	0.00	0.00
TRINITY_DN32600_c3_g1	0.00	0.00	0.00	0.00	16.37	0.00	0.00	0.00	0.00	0.00
TRINITY_DN32600_c4_g1	0.00	0.00	0.00	46.16	0.00	0.00	0.00	0.00	15.43	14.60
TRINITY_DN326010_c1_g1	0.00	0.00	0.00	0.00	0.00	0.00	0.00	0.00	0.00	0.00
TRINITY_DN326011_c0_g2	0.00	45.47	0.00	0.00	0.00	0.00	0.00	0.00	0.00	0.00
TRINITY_DN326011_c1_g1	0.00	0.00	0.00	0.00	0.00	0.00	0.00	0.00	0.00	0.00
TRINITY_DN326013_c0_g1	0.00	5.92	0.00	0.00	8.64	0.00	3.25	0.00	2.63	17.44
TRINITY_DN326013_c1_g1	0.00	0.00	0.00	0.00	0.00	0.00	0.00	0.00	0.00	0.00
TRINITY_DN326013_c2_g2	0.00	0.00	0.00	0.00	0.00	0.00	0.00	0.00	0.00	0.00
TRINITY_DN326013_c3_g1	0.00	0.00	0.00	0.00	0.00	0.00	0.00	0.00	0.00	9.68
TRINITY_DN326013_c3_g2	3.33	7.31	3.32	0.00	3.49	0.00	0.00	0.00	6.37	3.03
TRINITY_DN326014_c1_g1	0.00	0.00	13.01	0.00	0.00	0.00	0.00	0.00	0.00	11.75
TRINITY_DN326015_c0_g1	0.00	0.00	0.00	0.00	0.00	0.00	0.00	0.00	6.53	6.32
TRINITY_DN326016_c0_g1	0.00	0.00	0.00	0.00	0.00	0.00	0.00	0.00	0.00	0.00
TRINITY_DN326016_c1_g1	0.00	0.00	0.00	0.00	0.00	0.00	0.00	0.00	0.00	0.00
TRINITY_DN326016_c1_g2	0.00	0.00	0.00	0.00	0.00	0.00	0.00	0.00	0.00	14.60
TRINITY_DN326019_c0_g1	0.00	0.00	0.00	0.00	0.00	0.00	0.00	0.00	0.00	0.00
TRINITY_DN326019_c1_g1	0.00	0.00	0.00	0.00	0.00	0.00	0.00	0.00	0.00	27.32
TRINITY_DN32601_c0_g1	12.02	34.13	24.66	17.07	14.97	13.80	25.06	8.15	89.81	71.21
TRINITY_DN32601_c0_g3	0.00	0.00	0.00	0.00	11.42	1.95	7.87	2.07	0.00	0.00
TRINITY_DN32601_c1_g1	1.13	1.17	0.00	0.00	2.39	0.00	0.00	1.09	2.20	0.00
TRINITY_DN32601_c2_g1	0.00	0.00	0.00	0.00	0.00	0.00	0.00	0.00	0.00	0.00
TRINITY_DN326021_c0_g1	9.48	0.00	0.00	0.00	47.69	0.00	0.00	0.00	0.00	42.37
TRINITY_DN326021_c0_g2	0.00	0.00	0.00	0.00	0.00	0.00	0.00	0.00	0.00	0.00
TRINITY_DN326021_c1_g1	21.31	0.00	0.00	0.00	0.00	0.00	0.00	0.00	17.08	0.00
TRINITY_DN326022_c0_g1	0.00	0.00	0.00	0.00	0.00	0.00	0.00	0.00	0.00	0.00
TRINITY_DN326024_c0_g1	0.00	0.00	0.00	0.00	0.00	0.00	0.00	0.00	0.00	0.00
TRINITY_DN326026_c0_g1	0.00	0.00	0.00	0.00	0.00	0.00	0.00	0.00	0.00	0.00
TRINITY_DN326028_c0_g1	0.00	0.00	0.00	0.00	0.00	0.00	0.00	0.00	0.00	0.00
TRINITY_DN326029_c0_g1	0.00	6.10	0.00	10.46	0.00	4.60	19.91	0.00	0.00	0.00
TRINITY_DN326029_c0_g2	0.00	0.00	4.39	0.00	0.00	0.00	0.00	0.00	8.33	22.44
TRINITY_DN32602_c0_g1	15.33	0.00	0.00	0.00	0.00	0.00	0.00	0.00	0.00	0.00
TRINITY_DN32602_c2_g1	0.00	0.00	12.22	0.00	0.00	0.00	16.13	11.45	0.00	2.14
TRINITY_DN32602_c2_g2	19.51	16.60	9.74	16.65	7.95	12.44	11.47	1.60	23.24	36.35
TRINITY_DN32602_c3_g1	0.00	0.00	0.00	0.00	18.38	0.00	0.00	0.00	17.27	0.00
TRINITY_DN326030_c1_g1	0.00	0.00	0.00	0.00	0.00	0.00	0.00	0.00	0.00	0.00
TRINITY_DN326030_c2_g1	0.00	0.00	0.00	0.00	0.00	0.00	0.00	0.00	0.00	0.00
TRINITY_DN326030_c3_g1	0.00	0.00	0.00	0.00	0.00	0.00	0.00	0.00	0.00	0.00
TRINITY_DN326030_c4_g1	8.89	0.00	0.00	0.00	9.27	0.00	0.00	0.00	0.00	16.36
TRINITY_DN326033_c0_g1	0.00	0.00	0.00	0.00	0.00	0.00	0.00	0.00	0.00	17.50
TRINITY_DN326036_c0_g1	19.04	44.77	22.79	29.15	2.03	3.73	40.67	6.59	24.86	41.55
TRINITY_DN326036_c1_g1	0.00	0.00	11.16	0.00	0.00	0.00	23.58	0.00	0.00	0.00
TRINITY_DN326036_c2_g1	0.00	0.00	3.70	0.00	0.00	0.00	0.00	0.00	7.07	0.00
TRINITY_DN326037_c0_g1	0.00	0.00	0.00	0.00	0.00	0.00	0.00	0.00	0.00	4.39
TRINITY_DN326038_c0_g1	0.00	0.00	0.00	0.00	0.00	0.00	0.00	0.00	0.00	0.00
TRINITY_DN326041_c0_g1	0.00	0.00	0.00	0.00	0.00	0.00	0.00	0.00	0.00	0.00
TRINITY_DN326046_c0_g1	0.00	0.00	0.00	0.00	0.00	0.00	0.00	0.00	0.00	0.00
TRINITY_DN326046_c1_g1	0.00	0.00	0.00	0.00	0.00	0.00	0.00	0.00	0.00	0.00
TRINITY_DN326046_c1_g2	0.00	0.00	0.00	0.00	0.00	0.00	0.00	13.74	0.00	0.00
TRINITY_DN326046_c3_g1	0.00	3.62	3.90	7.45	3.08	0.00	4.80	0.00	12.77	0.00
TRINITY_DN326046_c4_g1	16.57	22.60	19.37	5.91	13.03	7.12	33.67	4.07	45.26	90.93
TRINITY_DN326046_c5_g1	0.00	0.00	0.00	0.00	0.00	0.00	0.00	0.00	0.00	0.00
TRINITY_DN326046_c6_g1	5.99	0.00	0.00	0.00	0.00	0.00	0.00	0.00	0.00	5.46
TRINITY_DN326046_c7_g1	0.00	0.00	0.00	0.00	0.00	0.00	0.00	0.00	0.00	0.00
TRINITY_DN326047_c0_g2	0.00	24.61	49.12	0.00	8.28	12.07	26.44	0.00	66.56	0.00
TRINITY_DN326047_c0_g3	0.00	0.00	0.00	0.00	0.00	0.00	0.00	0.00	0.00	0.00
TRINITY_DN326047_c0_g4	0.00	0.00	0.00	0.00	0.00	0.00	0.00	0.00	0.00	29.46
TRINITY_DN32604_c0_g1	2.43	2.61	0.00	0.00	0.00	4.16	0.00	0.00	2.35	4.42
TRINITY_DN32604_c0_g2	3.46	1.83	0.00	0.00	0.00	1.48	3.98	0.00	0.00	1.57
TRINITY_DN32604_c1_g1	0.00	0.00	0.00	0.00	0.00	0.00	0.00	0.00	0.00	0.00
TRINITY_DN32604_c2_g1	0.00	5.70	0.00	0.00	0.00	0.00	0.00	4.91	7.45	0.00
TRINITY_DN32604_c5_g1	0.00	0.00	0.00	0.00	0.00	0.00	0.00	0.00	0.00	0.00
TRINITY_DN326050_c0_g1	22.55	0.00	0.00	0.00	0.00	0.00	0.00	0.00	0.00	0.00
TRINITY_DN326051_c0_g1	0.00	0.00	0.00	0.00	0.00	0.00	0.00	0.00	0.00	39.61
TRINITY_DN326051_c0_g2	14.60	0.00	0.00	9.69	0.00	0.00	0.00	7.19	0.00	0.00
TRINITY_DN326051_c0_g3	0.00	15.45	0.00	0.00	0.00	0.00	0.00	0.00	10.64	0.00
TRINITY_DN326051_c1_g1	0.00	0.00	0.00	0.00	17.47	14.37	0.00	0.00	16.36	15.39
TRINITY_DN326051_c1_g3	0.00	32.97	0.00	0.00	0.00	0.00	0.00	0.00	26.51	25.60
TRINITY_DN326052_c0_g1	6.13	0.00	0.00	0.00	0.00	0.00	0.00	0.00	5.83	0.00
TRINITY_DN326054_c0_g2	0.00	0.00	0.00	0.00	0.00	0.00	0.00	0.00	0.00	8.47
TRINITY_DN326054_c1_g1	3.38	6.92	3.90	2.28	1.19	3.35	3.13	1.08	2.21	2.05
TRINITY_DN326055_c0_g1	7.87	0.00	0.00	0.00	0.00	0.00	0.00	0.00	0.00	0.00
TRINITY_DN326058_c0_g1	4.82	0.00	0.00	0.00	0.00	0.00	0.00	0.00	0.00	13.25
TRINITY_DN326058_c1_g1	3.65	0.00	0.00	0.00	7.65	0.00	0.00	0.00	0.00	0.00
TRINITY_DN326058_c2_g1	0.00	0.00	0.00	0.00	0.00	0.00	0.00	4.95	9.56	13.84
TRINITY_DN326059_c0_g1	0.00	0.00	0.00	0.00	0.00	0.00	0.00	0.00	0.00	0.00
TRINITY_DN326059_c1_g1	0.00	7.77	0.00	0.00	0.00	5.75	0.00	0.00	0.00	0.00
TRINITY_DN326060_c0_g1	0.00	0.00	0.00	0.00	0.00	0.00	0.00	0.00	0.00	0.00
TRINITY_DN326060_c0_g2	30.27	24.55	0.00	0.00	0.00	0.00	6.83	0.00	0.00	40.65
TRINITY_DN326060_c0_g3	0.00	0.00	0.00	0.00	0.00	0.00	0.00	0.00	0.00	0.00
TRINITY_DN326060_c0_g4	0.00	0.00	0.00	0.00	0.00	8.26	0.00	0.00	9.12	26.29
TRINITY_DN326060_c2_g1	0.00	0.00	0.00	0.00	0.00	0.00	0.00	0.00	0.00	0.00
TRINITY_DN326060_c3_g1	0.00	0.00	0.00	0.00	0.00	0.00	0.00	0.00	0.00	0.00
TRINITY_DN326060_c5_g1	0.00	0.00	0.00	0.00	0.00	0.00	0.00	0.00	0.00	7.83
TRINITY_DN326061_c0_g1	0.00	0.00	0.00	0.00	0.00	3.03	0.00	0.00	3.38	0.00
TRINITY_DN326061_c0_g2	34.05	96.55	34.50	23.98	23.49	29.29	132.76	10.90	104.45	10.39
TRINITY_DN326061_c1_g1	0.00	0.00	0.00	0.00	0.00	0.00	0.00	0.00	0.00	0.00
TRINITY_DN326061_c2_g1	0.00	0.00	0.00	0.00	0.00	0.00	0.00	0.00	0.00	0.00
TRINITY_DN326061_c2_g2	7.03	8.33	0.00	6.91	0.00	0.00	0.00	0.00	0.00	0.00
TRINITY_DN326061_c3_g1	0.00	0.00	0.00	0.00	0.00	0.00	0.00	0.00	0.00	0.00
TRINITY_DN326061_c4_g1	0.00	0.00	0.00	0.00	0.00	0.00	0.00	0.00	0.00	0.00
TRINITY_DN326063_c0_g1	0.00	0.00	0.00	0.00	0.00	0.00	0.00	0.00	9.63	0.00
TRINITY_DN326063_c1_g1	0.00	0.00	0.00	0.00	0.00	0.00	0.00	0.00	0.00	0.00
TRINITY_DN326064_c0_g1	0.00	0.00	0.00	0.00	0.00	0.00	0.00	0.00	0.00	0.00
TRINITY_DN326064_c1_g1	0.00	0.00	0.00	0.00	0.00	0.00	0.00	0.00	0.00	12.91
TRINITY_DN326066_c0_g1	0.00	0.00	0.00	0.00	0.00	0.00	0.00	0.00	0.00	0.00
TRINITY_DN326067_c0_g1	0.00	0.00	0.00	0.00	0.00	0.00	0.00	0.00	0.00	0.00
TRINITY_DN326067_c1_g1	0.00	0.00	0.00	0.00	0.00	0.00	0.00	0.00	0.00	0.00
TRINITY_DN326067_c3_g1	0.00	3.36	0.00	3.21	5.08	1.36	0.00	0.00	4.67	1.45
TRINITY_DN326069_c0_g1	0.00	0.00	0.00	0.00	0.00	0.00	0.00	0.00	0.00	0.00
TRINITY_DN32606_c0_g1	0.00	0.00	0.00	0.00	0.00	0.00	0.00	0.00	0.00	0.00
TRINITY_DN32606_c0_g2	0.00	0.00	14.74	0.00	0.00	0.00	19.64	0.00	13.61	26.02
TRINITY_DN32606_c1_g1	0.00	0.00	0.00	0.00	0.00	0.00	0.00	0.00	0.00	19.49
TRINITY_DN32606_c1_g2	0.00	0.00	0.00	0.00	0.00	0.00	0.00	0.00	0.00	0.00
TRINITY_DN32606_c2_g1	9.53	11.59	0.00	0.00	0.00	0.00	0.00	0.00	0.00	8.76
TRINITY_DN326071_c0_g1	0.00	29.66	4.35	4.28	4.54	0.00	5.33	4.26	0.00	19.82
TRINITY_DN326071_c0_g2	0.00	0.00	0.00	29.57	0.00	0.00	0.00	0.00	29.55	0.00
TRINITY_DN326071_c0_g3	3.29	0.00	0.00	0.00	0.00	0.00	0.00	0.00	0.00	2.99
TRINITY_DN326071_c1_g1	0.00	5.98	0.00	0.00	0.00	0.00	0.00	5.13	14.87	14.36
TRINITY_DN326071_c2_g1	0.00	0.00	0.00	0.00	0.00	0.00	0.00	0.00	0.00	0.00
TRINITY_DN326072_c0_g1	0.00	0.00	5.53	0.00	0.00	0.00	6.88	6.01	35.91	32.46
TRINITY_DN326072_c1_g1	0.00	0.00	0.00	3.66	0.00	0.00	0.00	0.00	0.00	0.00
TRINITY_DN326072_c1_g2	5.82	0.00	0.00	0.00	0.00	0.00	7.31	0.00	0.00	0.00
TRINITY_DN326072_c1_g3	0.00	0.00	0.00	0.00	0.00	0.00	0.00	0.00	0.00	0.00
TRINITY_DN326072_c2_g1	0.00	21.18	0.00	0.00	0.00	0.00	0.00	0.00	0.00	0.00
TRINITY_DN326075_c0_g1	0.00	0.00	0.00	0.00	0.00	0.00	0.00	0.00	0.00	0.00
TRINITY_DN326075_c1_g1	0.00	0.00	0.00	0.00	0.00	0.00	0.00	0.00	0.00	0.00
TRINITY_DN326076_c0_g1	2.57	2.77	0.00	6.72	0.00	0.00	13.34	0.00	2.48	13.21
TRINITY_DN326076_c0_g2	0.00	0.00	50.25	12.01	0.00	0.00	0.00	0.00	11.93	0.00
TRINITY_DN326077_c0_g1	0.00	0.00	0.00	0.00	0.00	0.00	31.42	0.00	0.00	11.02
TRINITY_DN326077_c1_g1	0.00	0.00	7.08	0.00	0.00	0.00	0.00	0.00	0.00	0.00
TRINITY_DN326077_c1_g2	7.40	0.00	0.00	0.00	0.00	6.44	0.00	0.00	0.00	0.00
TRINITY_DN326077_c2_g1	0.00	22.12	0.00	0.00	0.00	0.00	0.00	0.00	0.00	7.24
TRINITY_DN326077_c3_g1	0.00	0.00	0.00	0.00	0.00	0.00	0.00	0.00	0.00	0.00
TRINITY_DN326077_c4_g1	1.83	0.00	0.00	0.00	0.00	0.00	0.00	0.00	0.00	0.00
TRINITY_DN326077_c5_g1	0.00	0.00	0.00	0.00	0.00	0.00	0.00	0.00	0.00	0.00
TRINITY_DN326077_c6_g1	0.00	6.20	0.00	0.00	0.00	0.00	6.74	0.00	0.00	0.00
TRINITY_DN326077_c7_g1	9.41	0.00	0.00	0.00	0.00	0.00	0.00	0.00	0.00	4.31
TRINITY_DN326079_c0_g1	0.00	0.00	0.00	0.00	0.00	0.00	0.00	0.00	0.00	0.00
TRINITY_DN32607_c0_g1	0.00	1.04	0.70	1.01	0.00	0.00	0.00	7.19	0.00	1.99
TRINITY_DN32607_c0_g2	0.00	1.76	0.00	3.36	3.54	5.72	0.00	1.62	13.03	13.71
TRINITY_DN32607_c1_g1	0.00	0.00	0.00	0.00	10.30	0.00	0.00	5.90	8.70	17.93
TRINITY_DN32607_c2_g1	2.09	2.23	0.00	0.00	2.21	0.00	0.00	0.00	4.05	6.74
TRINITY_DN32607_c3_g1	0.00	0.00	0.00	0.00	0.00	0.00	0.00	0.00	0.00	0.00
TRINITY_DN32607_c4_g1	0.00	0.00	1.81	1.83	0.00	0.00	0.00	1.77	0.00	0.00
TRINITY_DN326080_c0_g1	0.00	6.98	1.33	0.00	0.00	2.21	0.00	0.00	1.30	4.86
TRINITY_DN326081_c0_g1	1.68	1.77	0.00	0.00	0.00	0.00	0.00	0.00	1.63	3.06
TRINITY_DN326083_c0_g1	0.00	0.00	0.00	0.00	0.00	0.00	0.00	0.00	0.00	0.00
TRINITY_DN326084_c0_g1	0.00	0.00	0.00	0.00	0.00	0.00	0.00	0.00	0.00	0.00
TRINITY_DN326085_c0_g1	0.00	0.00	0.00	0.00	0.00	0.00	0.00	0.00	3.58	3.42
TRINITY_DN326087_c0_g1	0.00	29.17	0.00	0.00	0.00	0.00	0.00	0.00	23.03	21.89
TRINITY_DN326088_c0_g1	0.00	0.00	0.00	0.00	0.00	0.00	0.00	0.00	0.00	0.00
TRINITY_DN326088_c0_g2	0.00	0.00	0.00	0.00	0.00	0.00	0.00	0.00	0.00	0.00
TRINITY_DN326088_c3_g1	0.00	0.00	0.00	0.00	0.00	0.00	0.00	0.00	14.27	0.00
TRINITY_DN326088_c4_g1	0.00	0.00	0.00	0.00	0.00	0.00	0.00	0.00	0.00	0.00
TRINITY_DN326088_c5_g1	0.00	0.00	0.00	0.00	0.00	0.00	15.60	23.05	11.51	0.00
TRINITY_DN326088_c7_g1	0.00	0.00	0.00	0.00	0.00	0.00	0.00	0.00	0.00	7.26
TRINITY_DN326088_c8_g1	0.00	10.36	0.00	0.00	0.00	0.00	0.00	0.00	0.00	0.00
TRINITY_DN326088_c9_g1	11.25	4.17	0.00	3.71	0.00	0.00	0.00	3.67	3.58	6.84
TRINITY_DN326089_c0_g1	0.00	0.00	11.93	0.00	0.00	0.00	0.00	0.00	3.79	0.00
TRINITY_DN326089_c1_g1	0.00	6.45	0.00	5.50	0.00	0.00	0.00	0.00	0.00	5.13
TRINITY_DN326089_c2_g1	0.00	0.00	0.00	0.00	0.00	0.00	0.00	0.00	0.00	0.00
TRINITY_DN32608_c0_g1	0.00	0.00	1.90	0.00	0.00	0.00	0.00	0.00	1.82	3.40
TRINITY_DN32608_c0_g2	0.00	0.00	0.00	0.00	0.00	0.00	0.00	0.00	0.00	0.00
TRINITY_DN32608_c1_g1	0.00	21.84	0.00	0.00	0.00	15.58	0.00	0.00	0.00	33.40
TRINITY_DN326092_c0_g1	0.00	0.00	0.00	0.00	0.00	0.00	0.00	0.00	0.00	0.00
TRINITY_DN326092_c1_g1	0.00	0.00	0.00	0.00	0.00	5.50	0.00	0.00	0.00	17.44
TRINITY_DN326093_c0_g1	0.00	0.00	0.00	0.00	0.00	0.00	0.00	0.00	0.00	0.00
TRINITY_DN326097_c0_g1	0.00	0.00	0.00	0.00	0.00	0.00	0.00	0.00	0.00	0.00
TRINITY_DN326097_c0_g3	0.00	0.00	0.00	0.00	0.00	0.00	0.00	0.00	0.00	0.00
TRINITY_DN326098_c0_g1	0.00	0.00	0.00	0.00	0.00	0.00	0.00	0.00	0.00	0.00
TRINITY_DN326099_c0_g1	2.93	0.00	0.00	0.00	0.00	0.00	0.00	0.00	0.00	2.67
TRINITY_DN32609_c0_g1	0.00	0.00	0.00	0.00	0.00	0.00	0.00	0.00	0.00	0.00
TRINITY_DN32609_c1_g1	0.00	0.00	0.00	0.00	0.00	0.00	0.00	0.00	0.00	0.00
TRINITY_DN326101_c0_g1	0.00	0.00	0.00	0.00	0.00	0.00	0.00	0.00	36.60	0.00
TRINITY_DN326101_c0_g2	0.00	0.00	0.00	0.00	0.00	0.00	0.00	0.00	10.56	20.23
TRINITY_DN326101_c1_g1	0.00	0.00	0.00	0.00	0.00	0.00	0.00	0.00	0.00	33.27
TRINITY_DN326101_c1_g2	1.16	0.00	4.59	3.49	0.00	0.00	0.00	1.12	1.13	10.51
TRINITY_DN326101_c2_g1	0.00	0.00	0.00	0.00	0.00	0.00	0.00	0.00	0.00	0.00
TRINITY_DN326101_c3_g1	0.00	0.00	19.77	0.00	0.00	0.00	0.00	0.00	0.00	0.00
TRINITY_DN326101_c5_g1	0.00	0.00	0.00	0.00	0.00	0.00	0.00	0.00	0.00	0.00
TRINITY_DN326101_c5_g2	0.00	0.00	0.00	0.00	0.00	0.00	0.00	0.00	0.00	46.54
TRINITY_DN326101_c6_g1	0.00	0.00	0.00	0.00	0.00	0.00	0.00	0.00	0.00	0.00
TRINITY_DN326103_c0_g1	0.00	0.00	0.00	0.00	0.00	0.00	0.00	0.00	0.00	0.00
TRINITY_DN326105_c0_g1	0.00	0.00	0.00	0.00	0.00	0.00	0.00	0.00	0.00	0.00
TRINITY_DN326105_c0_g2	1.52	0.78	0.00	0.77	1.61	0.00	0.00	0.00	0.99	4.82
TRINITY_DN326105_c1_g1	0.00	0.00	0.00	0.00	25.74	0.00	10.61	0.00	0.00	0.00
TRINITY_DN326105_c2_g1	0.00	0.00	0.00	0.00	0.00	0.00	0.00	0.00	13.69	0.00
TRINITY_DN326105_c2_g2	21.64	0.00	0.00	0.00	0.00	0.00	0.00	0.00	10.35	0.00
TRINITY_DN326107_c0_g1	1.32	2.75	0.00	0.00	2.79	0.00	0.00	2.55	2.57	5.81
TRINITY_DN326109_c0_g1	11.20	0.00	0.00	0.00	0.00	19.28	0.00	0.00	10.71	0.00
TRINITY_DN326109_c1_g1	0.00	12.60	0.00	20.07	0.00	0.00	0.00	0.00	17.75	17.23
TRINITY_DN32610_c0_g1	0.00	0.00	0.00	0.00	0.00	0.00	0.00	0.00	0.00	0.00
TRINITY_DN32610_c1_g1	0.00	0.00	0.00	0.00	6.85	0.00	0.00	0.00	0.00	0.00
TRINITY_DN32610_c1_g2	0.00	0.00	0.00	0.00	0.00	0.00	0.00	0.00	0.00	9.98
TRINITY_DN32610_c1_g3	0.00	0.00	0.00	0.00	0.00	0.00	10.37	0.00	0.00	0.00
TRINITY_DN32610_c1_g5	6.18	14.43	0.00	0.00	0.00	0.00	0.00	0.00	5.87	11.38
TRINITY_DN326110_c0_g1	0.00	0.00	0.00	0.00	0.00	0.00	0.00	0.00	0.00	0.00
TRINITY_DN326111_c1_g1	0.00	10.18	18.07	0.00	0.00	3.87	0.00	4.43	0.00	4.12
TRINITY_DN326112_c0_g1	0.00	0.00	0.00	0.00	17.03	0.00	0.00	0.00	0.00	30.54
TRINITY_DN326112_c0_g2	0.00	0.00	0.00	0.00	0.00	0.00	0.00	0.00	0.00	0.00
TRINITY_DN326112_c0_g3	0.00	0.00	0.00	0.00	0.00	0.00	0.00	0.00	0.00	0.00
TRINITY_DN326112_c1_g1	0.00	0.00	0.00	0.00	0.00	0.00	0.00	0.00	0.00	0.00
TRINITY_DN326112_c1_g2	0.00	0.00	0.00	0.00	0.00	0.00	0.00	0.00	0.00	0.00
TRINITY_DN326113_c0_g1	0.00	0.00	0.00	0.00	9.02	0.00	31.77	0.00	8.20	3.94
TRINITY_DN326113_c0_g2	0.00	34.23	0.00	0.00	0.00	0.00	0.00	0.00	0.00	0.00
TRINITY_DN326113_c0_g3	5.25	0.00	5.26	0.00	0.00	0.00	6.53	0.00	9.95	4.81
TRINITY_DN326113_c1_g1	0.00	0.00	0.00	0.00	0.00	0.00	0.00	0.00	0.00	0.00
TRINITY_DN326113_c4_g1	12.68	0.00	0.00	12.29	0.00	0.00	0.00	0.00	0.00	0.00
TRINITY_DN326113_c7_g1	0.00	0.00	0.00	0.00	0.00	0.00	0.00	0.00	18.49	0.00
TRINITY_DN326115_c0_g2	0.00	0.00	2.47	0.00	0.00	0.00	0.00	0.00	0.00	2.26
TRINITY_DN326116_c0_g1	0.00	0.00	0.00	0.00	0.00	0.00	0.00	0.00	0.00	0.00
TRINITY_DN326116_c1_g1	0.00	0.00	0.00	0.00	0.00	0.00	0.00	0.00	7.69	14.83
TRINITY_DN326116_c3_g1	13.35	0.00	0.00	0.00	0.00	0.00	0.00	0.00	0.00	0.00
TRINITY_DN326117_c0_g1	0.00	0.00	0.00	0.00	0.00	0.00	0.00	0.00	0.00	0.00
TRINITY_DN326117_c2_g1	0.00	0.00	0.00	0.00	0.00	3.07	0.00	0.00	0.00	3.26
TRINITY_DN32611_c0_g2	0.00	0.00	0.00	0.00	0.00	0.00	0.00	0.00	0.00	0.00
TRINITY_DN32611_c0_g3	17.30	20.63	0.00	0.00	0.00	0.00	0.00	0.00	0.00	0.00
TRINITY_DN32611_c2_g1	0.00	0.00	0.00	0.00	0.00	0.00	0.00	0.00	0.00	12.62
TRINITY_DN32611_c3_g1	0.00	0.00	0.00	0.00	0.00	0.00	0.00	14.90	0.00	0.00
TRINITY_DN326120_c0_g2	0.00	0.00	0.00	0.00	9.22	0.00	0.00	0.00	8.44	0.00
TRINITY_DN326121_c0_g1	0.00	0.00	0.00	17.61	0.00	0.00	0.00	0.00	0.00	0.00
TRINITY_DN326123_c0_g1	0.00	1.98	0.00	0.00	0.00	0.00	0.00	0.00	9.05	11.88
TRINITY_DN326124_c1_g1	0.00	0.00	0.00	0.00	0.00	0.00	22.07	0.00	0.00	0.00
TRINITY_DN326124_c3_g1	0.00	0.00	0.00	0.00	0.00	0.00	0.00	0.00	21.28	0.00
TRINITY_DN326125_c0_g1	0.00	0.00	0.00	0.00	0.00	0.00	0.00	0.00	0.00	0.00
TRINITY_DN326125_c0_g2	0.00	0.00	0.00	0.00	0.00	0.00	0.00	0.00	0.00	0.00
TRINITY_DN326126_c0_g1	0.00	0.00	0.00	0.00	0.00	0.00	0.00	0.00	0.00	21.13
TRINITY_DN32612_c0_g1	24.51	7.15	12.10	12.88	14.02	27.78	61.88	17.24	40.75	56.57
TRINITY_DN32612_c0_g2	0.00	0.00	0.00	0.00	0.00	0.00	0.00	0.00	0.00	9.58
TRINITY_DN32612_c1_g1	0.00	0.00	0.00	0.00	0.00	0.00	0.00	10.70	0.00	0.00
TRINITY_DN326130_c2_g1	0.00	0.00	0.00	0.00	0.00	0.00	0.00	0.00	14.18	0.00
TRINITY_DN326130_c5_g1	8.65	0.00	0.00	0.00	0.00	0.00	0.00	0.00	8.25	0.00
TRINITY_DN326130_c6_g1	0.00	0.00	0.00	0.00	0.00	0.00	0.00	0.00	0.00	0.00
TRINITY_DN326131_c0_g1	4.82	2.33	2.17	0.00	0.00	2.36	7.65	2.12	10.56	13.48
TRINITY_DN326132_c0_g1	0.00	0.00	0.00	0.00	0.00	0.00	0.00	0.00	0.00	0.00
TRINITY_DN326132_c0_g2	0.00	0.00	0.00	0.00	0.00	0.00	0.00	0.00	0.00	0.00
TRINITY_DN326133_c0_g1	7.79	0.00	0.00	0.00	0.00	1.69	0.00	0.00	0.00	0.00
TRINITY_DN326133_c0_g2	0.00	0.00	0.00	0.00	0.00	0.00	0.00	0.00	0.00	0.00
TRINITY_DN326133_c0_g3	0.00	0.00	0.00	0.00	0.00	0.00	0.00	0.00	0.00	0.00
TRINITY_DN326134_c0_g1	0.00	0.00	11.70	0.00	0.00	0.00	0.00	0.00	0.00	10.68
TRINITY_DN326138_c0_g1	2.36	3.87	0.00	7.08	0.00	0.00	8.31	0.00	0.00	19.32
TRINITY_DN326138_c1_g1	0.00	3.44	0.00	0.00	0.00	0.00	0.00	0.00	19.07	0.00
TRINITY_DN326139_c1_g1	0.00	0.00	0.00	0.00	0.00	0.00	0.00	0.00	0.00	0.00
TRINITY_DN32613_c0_g1	0.00	0.00	0.00	0.00	6.73	0.00	0.00	0.00	0.00	35.66
TRINITY_DN326141_c0_g1	0.00	0.00	0.00	0.00	0.00	0.00	0.00	0.00	0.00	20.50
TRINITY_DN326141_c1_g1	16.79	0.00	0.00	0.00	0.00	0.00	0.00	0.00	0.00	61.09
TRINITY_DN326142_c0_g1	7.27	0.00	0.00	0.00	0.00	0.00	0.00	0.00	0.00	13.34
TRINITY_DN326143_c0_g1	0.00	0.00	0.00	0.00	0.00	38.47	0.00	6.22	0.00	106.44
TRINITY_DN326143_c0_g2	15.99	0.00	0.00	0.00	8.32	0.00	14.65	0.00	32.38	0.00
TRINITY_DN326144_c2_g1	0.00	0.00	0.00	0.00	16.59	0.00	0.00	0.00	0.00	29.20
TRINITY_DN326145_c0_g1	0.00	0.00	0.00	0.00	0.00	0.00	0.00	0.00	0.00	10.30
TRINITY_DN326145_c1_g2	4.76	0.00	0.00	0.00	0.00	0.00	0.00	1.15	2.32	0.00
TRINITY_DN326146_c0_g1	0.00	0.00	0.00	0.00	0.00	0.00	0.00	0.00	0.00	10.60
TRINITY_DN326146_c1_g1	0.00	0.00	0.00	0.00	0.00	0.00	0.00	0.00	5.66	0.00
TRINITY_DN326149_c4_g1	0.00	0.00	0.00	0.00	0.00	0.00	0.00	0.00	0.00	8.04
TRINITY_DN32614_c0_g1	0.00	0.00	0.00	0.00	0.00	0.00	19.75	0.00	0.00	13.76
TRINITY_DN32614_c1_g1	0.00	0.00	0.00	0.00	5.32	8.86	0.00	0.00	37.46	11.15
TRINITY_DN32614_c3_g1	0.00	0.00	0.00	0.00	0.00	2.20	0.00	0.00	0.00	0.00
TRINITY_DN32614_c4_g1	0.00	0.00	0.00	0.00	0.00	7.07	0.00	0.00	40.36	0.00
TRINITY_DN32614_c6_g1	0.00	0.00	0.00	0.00	0.00	0.00	0.00	0.00	0.00	0.00
TRINITY_DN32614_c7_g1	0.00	0.00	0.00	0.00	0.00	0.00	0.00	0.00	0.00	0.00
TRINITY_DN326151_c0_g1	0.00	0.00	0.00	0.00	0.00	0.00	0.00	4.86	4.70	0.00
TRINITY_DN326153_c0_g1	0.00	0.00	0.00	0.00	0.00	0.00	6.79	0.00	0.00	0.00
TRINITY_DN326155_c0_g1	0.00	0.00	0.00	0.00	0.00	0.00	0.00	0.00	0.00	0.00
TRINITY_DN326156_c0_g1	0.00	10.00	0.00	8.29	0.00	0.00	0.00	0.00	7.95	0.00
TRINITY_DN326156_c0_g3	7.89	0.00	3.95	0.00	0.00	0.00	5.08	0.00	0.00	17.61
TRINITY_DN326157_c1_g1	0.00	0.00	0.00	0.00	0.00	0.00	0.00	0.00	0.00	0.00
TRINITY_DN326158_c0_g1	0.00	0.00	0.00	0.00	0.00	0.00	0.00	0.00	0.00	0.00
TRINITY_DN326159_c1_g1	0.00	0.00	13.11	0.00	0.00	11.10	16.96	0.00	12.48	11.86
TRINITY_DN326159_c3_g1	0.00	0.00	0.00	0.00	0.00	0.00	0.00	0.00	9.94	9.56
TRINITY_DN326159_c4_g1	0.00	0.00	0.00	0.00	0.00	0.00	0.00	0.00	0.00	0.00
TRINITY_DN32615_c0_g1	0.00	0.00	0.00	7.99	0.00	0.00	0.00	0.00	0.00	7.62
TRINITY_DN32615_c0_g2	0.00	0.00	0.00	0.00	0.00	0.00	0.00	0.00	0.00	0.00
TRINITY_DN32615_c1_g1	0.00	8.92	0.00	0.00	0.00	0.00	0.00	0.00	7.13	0.00
TRINITY_DN32615_c2_g1	0.00	0.00	0.00	0.00	0.00	0.00	0.00	0.00	0.00	0.00
TRINITY_DN32615_c2_g2	0.00	19.45	0.00	0.00	0.00	0.00	0.00	0.00	0.00	0.00
TRINITY_DN32615_c5_g1	0.00	0.00	0.00	0.00	0.00	0.00	0.00	0.00	0.00	0.00
TRINITY_DN326161_c0_g1	0.00	0.00	0.00	0.00	0.00	0.00	0.00	0.00	14.03	0.00
TRINITY_DN326161_c0_g2	0.00	0.00	0.00	0.00	0.00	0.00	0.00	0.00	17.27	0.00
TRINITY_DN326162_c1_g1	0.00	0.00	0.00	0.00	0.00	0.00	0.00	0.00	0.00	0.00
TRINITY_DN326164_c0_g1	0.00	13.08	0.00	0.00	0.00	0.00	13.98	0.00	0.00	0.00
TRINITY_DN326166_c0_g3	2.67	3.07	0.00	1.00	0.73	0.84	3.75	0.00	1.12	4.70
TRINITY_DN326166_c11_g1	0.00	0.00	0.00	0.00	0.00	0.00	0.00	0.00	0.00	0.00
TRINITY_DN326166_c1_g1	0.00	0.00	0.00	0.00	0.00	0.00	0.94	0.00	0.00	0.76
TRINITY_DN326166_c1_g2	0.00	0.00	2.64	0.00	0.00	0.00	0.00	0.00	2.55	0.00
TRINITY_DN326166_c2_g1	10.03	24.40	0.00	0.00	0.00	0.00	0.00	9.72	38.29	18.39
TRINITY_DN326166_c5_g1	4.58	0.00	0.00	0.00	0.00	0.00	5.66	0.00	8.72	8.38
TRINITY_DN326166_c7_g1	0.00	0.00	0.00	0.00	0.00	0.00	0.00	0.00	0.00	6.67
TRINITY_DN326166_c8_g1	0.00	0.00	0.00	0.00	0.00	0.00	0.00	0.00	5.83	0.00
TRINITY_DN326166_c9_g1	5.09	0.00	0.00	0.00	0.00	0.00	0.00	0.00	0.00	0.00
TRINITY_DN326169_c0_g1	0.00	0.00	0.00	0.00	0.00	0.00	0.00	0.00	0.00	0.00
TRINITY_DN32616_c0_g1	0.48	0.00	2.11	0.00	0.00	2.93	0.00	0.04	2.84	3.92
TRINITY_DN32616_c0_g2	0.00	9.89	0.00	8.96	0.00	0.00	0.93	6.70	6.47	9.38
TRINITY_DN326170_c0_g1	0.00	0.00	19.77	0.00	0.00	0.00	25.03	0.00	18.90	17.67
TRINITY_DN326170_c1_g1	4.90	0.00	0.00	0.00	0.00	0.00	0.00	0.00	4.65	8.96
TRINITY_DN326170_c3_g1	0.00	0.00	0.00	0.00	0.00	0.00	0.00	0.00	0.00	0.00
TRINITY_DN326171_c0_g1	0.00	0.00	0.00	0.00	10.35	0.00	12.93	0.00	0.00	0.00
TRINITY_DN326173_c0_g1	0.00	0.00	0.00	0.00	0.00	0.00	0.00	0.00	0.00	0.00
TRINITY_DN326174_c0_g1	1.89	4.88	0.00	0.00	1.00	0.00	3.19	0.00	3.70	3.43
TRINITY_DN326174_c2_g1	0.00	0.00	0.00	0.00	0.00	0.00	0.00	15.56	0.00	0.58
TRINITY_DN326175_c0_g1	0.00	0.00	0.00	0.00	0.00	0.00	0.00	0.00	0.00	0.00
TRINITY_DN326176_c0_g1	0.00	0.00	0.00	0.00	0.00	0.00	0.00	0.00	0.00	4.13
TRINITY_DN326177_c0_g1	0.00	0.00	0.00	0.00	0.00	0.00	0.00	0.00	12.05	0.00
TRINITY_DN326178_c0_g1	0.00	12.36	0.00	0.00	0.00	0.00	0.00	0.00	9.70	9.32
TRINITY_DN326179_c0_g1	0.00	0.00	0.00	0.00	0.00	0.00	0.00	0.00	0.00	0.00
TRINITY_DN32617_c0_g1	0.00	12.43	0.00	0.00	10.60	0.00	0.00	0.00	0.00	0.00
TRINITY_DN32617_c1_g1	0.00	0.00	0.00	0.00	0.00	0.00	0.00	0.00	0.00	12.82
TRINITY_DN326180_c0_g1	16.73	42.27	27.55	16.55	17.53	32.36	32.63	4.11	39.86	80.32
TRINITY_DN326180_c1_g1	0.00	0.00	0.00	0.00	9.69	0.00	0.00	0.00	0.00	0.00
TRINITY_DN326181_c0_g1	0.00	0.00	0.00	0.00	0.00	0.00	0.00	0.00	0.00	2.63
TRINITY_DN326182_c0_g1	16.97	0.00	0.00	16.18	0.00	0.00	0.00	0.00	0.00	0.00
TRINITY_DN326183_c0_g1	0.00	0.00	0.00	0.00	0.00	0.00	0.00	0.00	33.00	0.00
TRINITY_DN326186_c0_g1	0.00	5.28	0.00	0.00	2.59	0.00	0.00	2.39	0.00	4.47
TRINITY_DN326186_c1_g1	0.00	0.00	0.00	0.00	0.00	0.00	0.00	0.00	7.07	13.49
TRINITY_DN326187_c0_g1	2.85	6.17	0.00	0.00	0.00	2.44	0.00	0.00	0.00	0.00
TRINITY_DN326188_c0_g1	0.00	21.00	0.00	16.80	0.00	0.00	0.00	0.00	16.99	0.00
TRINITY_DN326189_c0_g1	0.00	0.00	0.00	0.00	0.00	0.00	0.00	0.00	0.00	0.00
TRINITY_DN32618_c0_g1	1.47	0.36	8.00	0.00	0.00	0.00	0.00	0.71	0.72	6.01
TRINITY_DN32618_c0_g2	0.00	1.91	0.00	1.60	0.00	1.35	0.00	0.00	0.00	0.00
TRINITY_DN32618_c1_g1	16.24	134.53	0.00	0.00	33.45	13.70	61.33	14.44	140.24	54.86
TRINITY_DN32618_c2_g1	9.65	5.55	0.00	0.00	0.00	0.00	3.04	0.00	9.22	15.06
TRINITY_DN32618_c2_g2	0.00	32.18	0.00	0.00	0.00	0.00	0.00	0.00	8.49	0.00
TRINITY_DN32618_c2_g3	0.00	0.00	0.00	0.00	0.00	0.00	0.00	0.00	0.00	0.00
TRINITY_DN32618_c2_g4	0.00	0.00	0.00	0.00	0.00	0.00	0.00	0.00	0.00	0.00
TRINITY_DN326190_c0_g2	0.00	0.00	0.00	0.00	0.00	0.00	0.00	0.00	0.00	0.00
TRINITY_DN326191_c0_g2	0.00	0.00	0.00	0.00	0.00	0.00	0.00	0.00	0.00	42.52
TRINITY_DN326191_c4_g1	0.00	0.00	0.00	0.00	0.00	0.00	0.00	0.00	0.00	0.00
TRINITY_DN326191_c5_g1	0.00	0.00	0.00	0.00	0.00	0.00	0.00	0.00	0.00	0.00
TRINITY_DN326195_c0_g1	0.00	0.00	0.00	0.00	0.00	0.00	0.00	0.00	0.00	0.00
TRINITY_DN326196_c0_g1	0.00	2.28	0.00	0.00	0.00	0.00	2.49	0.00	0.00	1.94
TRINITY_DN326197_c1_g1	0.00	0.00	0.00	0.00	0.00	0.00	0.00	0.00	0.00	0.00
TRINITY_DN326198_c0_g1	16.97	0.00	0.00	0.00	17.47	0.00	0.00	0.00	0.00	0.00
TRINITY_DN326199_c0_g1	0.00	0.00	0.00	0.00	0.00	0.00	22.24	0.00	0.00	15.51
TRINITY_DN32619_c0_g2	0.00	0.00	9.72	0.00	0.00	0.00	0.00	0.00	0.00	17.64
TRINITY_DN32619_c0_g3	0.00	0.00	0.00	0.00	0.00	0.00	19.62	0.00	7.30	0.00
TRINITY_DN32619_c0_g4	0.00	0.00	0.00	0.00	0.00	0.00	0.00	0.00	0.00	0.00
TRINITY_DN3261_c0_g1	27.57	0.00	0.00	0.00	0.00	0.00	0.00	0.00	28.86	12.62
TRINITY_DN3261_c1_g1	191.80	0.00	31.85	15.14	0.00	0.00	0.00	0.00	30.33	14.99
TRINITY_DN326202_c1_g1	0.00	0.00	0.00	0.00	0.00	0.00	0.00	0.00	0.00	0.00
TRINITY_DN326202_c2_g1	0.00	0.00	0.00	0.00	0.00	0.00	0.00	0.00	0.00	0.00
TRINITY_DN326202_c3_g1	0.00	0.00	0.00	0.00	0.00	0.00	0.00	0.00	0.00	0.00
TRINITY_DN326202_c5_g1	0.00	0.00	0.00	14.20	0.00	0.00	0.00	0.00	0.00	13.43
TRINITY_DN326202_c8_g1	0.00	0.00	0.00	0.00	0.00	0.00	0.00	0.00	0.00	0.00
TRINITY_DN326204_c0_g1	0.00	0.00	0.00	0.00	0.00	0.00	0.00	0.00	0.00	8.04
TRINITY_DN326207_c0_g1	0.00	0.00	10.22	0.00	0.00	0.00	0.00	0.00	0.00	0.00
TRINITY_DN326208_c1_g1	0.00	0.00	0.00	0.00	0.00	0.00	0.00	0.00	0.00	0.00
TRINITY_DN32620_c0_g1	29.41	28.93	8.75	10.96	28.27	2.89	17.00	0.00	30.87	10.56
TRINITY_DN32620_c1_g1	0.00	3.76	1.37	0.00	0.00	0.00	3.67	0.00	0.00	0.00
TRINITY_DN32620_c1_g2	0.00	1.15	0.00	0.00	0.00	0.00	0.00	0.00	0.00	3.01
TRINITY_DN32620_c2_g2	19.56	0.00	0.00	28.65	0.00	8.56	0.00	18.78	0.00	0.00
TRINITY_DN32620_c4_g1	5.28	0.00	0.00	0.00	5.51	0.00	0.00	0.00	0.00	0.00
TRINITY_DN326210_c0_g1	0.00	0.00	4.98	0.00	0.00	0.00	0.00	0.00	4.71	13.63
TRINITY_DN326211_c0_g1	0.00	0.00	0.00	0.00	0.00	0.00	0.00	0.00	0.00	0.00
TRINITY_DN326211_c1_g1	0.00	0.00	0.00	0.00	0.00	0.00	0.00	0.00	0.00	0.00
TRINITY_DN326211_c2_g1	0.00	19.79	0.00	0.00	0.00	13.96	0.00	0.00	0.00	22.40
TRINITY_DN326214_c0_g2	0.00	0.00	0.00	0.00	0.00	0.00	0.00	0.00	0.00	0.00
TRINITY_DN326216_c0_g1	32.47	0.00	0.00	0.00	11.23	0.00	42.21	0.00	0.00	39.62
TRINITY_DN326216_c0_g2	0.00	0.00	0.00	0.00	0.00	0.00	0.00	0.00	0.00	0.00
TRINITY_DN326216_c2_g1	0.00	0.00	0.00	0.00	0.00	0.00	0.00	0.00	0.00	0.00
TRINITY_DN326217_c0_g1	0.00	14.28	0.00	0.00	0.00	0.00	0.00	2.33	0.00	6.54
TRINITY_DN326217_c2_g1	3.32	0.00	0.00	0.00	0.00	0.00	0.00	0.00	0.00	9.07
TRINITY_DN326217_c3_g1	0.00	0.00	0.00	0.00	0.00	2.73	0.00	0.00	11.15	0.00
TRINITY_DN326217_c5_g1	0.00	0.00	0.00	0.00	0.00	0.00	0.00	0.00	0.00	0.00
TRINITY_DN326218_c0_g1	0.00	7.75	0.00	0.00	0.00	0.00	12.74	0.00	3.36	0.00
TRINITY_DN326219_c1_g1	0.00	0.00	0.00	0.00	0.00	0.00	0.00	0.00	0.00	0.00
TRINITY_DN32621_c0_g1	0.00	3.40	0.00	0.00	0.00	0.00	3.73	0.00	0.00	2.84
TRINITY_DN326220_c0_g1	0.00	0.00	0.00	0.00	15.48	0.00	19.60	0.00	0.00	0.00
TRINITY_DN326220_c1_g1	8.16	9.78	8.27	0.00	0.00	0.00	0.00	0.00	0.00	7.49
TRINITY_DN326220_c4_g1	0.00	0.00	0.00	0.00	0.00	0.00	0.00	0.00	0.00	0.00
TRINITY_DN326223_c0_g1	0.00	0.00	0.00	0.00	0.00	0.00	0.00	0.00	0.00	0.00
TRINITY_DN326226_c0_g1	0.00	0.00	0.00	0.00	0.00	0.00	0.00	0.00	0.00	0.00
TRINITY_DN326226_c0_g2	0.00	0.00	0.00	0.00	0.00	0.00	0.00	0.00	0.00	65.54
TRINITY_DN326226_c0_g5	0.00	0.00	0.00	0.00	0.00	0.00	0.00	0.00	0.00	0.00
TRINITY_DN326227_c0_g1	0.00	0.00	0.00	2.42	0.00	0.00	5.69	0.00	0.00	0.00
TRINITY_DN326227_c1_g1	0.00	12.69	0.00	0.00	0.00	0.00	0.00	0.00	0.00	0.00
TRINITY_DN326227_c2_g1	0.00	0.00	0.00	4.20	0.00	0.00	0.00	0.00	0.00	0.00
TRINITY_DN326227_c4_g1	0.00	0.00	0.00	0.00	0.00	0.00	0.00	0.00	0.00	0.00
TRINITY_DN326228_c0_g1	0.00	0.00	0.00	0.00	0.00	0.00	0.00	0.00	0.00	0.00
TRINITY_DN32622_c1_g1	0.00	0.00	27.51	0.00	0.00	0.00	0.00	0.00	13.08	12.91
TRINITY_DN32622_c2_g1	6.49	10.67	0.00	0.00	3.40	0.00	0.00	0.00	0.00	8.87
TRINITY_DN326233_c0_g1	0.00	0.00	0.00	0.00	0.00	11.78	0.00	13.16	0.00	0.00
TRINITY_DN326234_c0_g2	0.00	0.00	0.00	0.00	0.00	0.00	0.00	0.00	0.00	0.00
TRINITY_DN326237_c0_g1	0.00	0.00	0.00	0.00	0.00	0.00	0.00	0.00	7.03	0.00
TRINITY_DN326237_c0_g2	0.00	0.00	0.00	0.00	0.00	0.00	0.00	0.00	0.00	16.85
TRINITY_DN326237_c1_g2	0.00	0.00	0.00	0.00	0.00	0.00	0.00	0.00	0.00	0.00
TRINITY_DN326237_c2_g1	3.14	0.00	0.00	0.00	0.00	0.00	11.30	0.00	3.01	14.32
TRINITY_DN326237_c3_g1	0.00	0.00	7.14	2.39	0.00	2.04	0.00	0.00	9.23	4.35
TRINITY_DN326237_c5_g1	0.00	0.00	0.00	0.00	0.00	0.00	0.00	0.00	0.00	0.00
TRINITY_DN326237_c6_g1	5.65	0.00	5.69	0.00	0.00	0.00	0.00	0.00	5.37	0.00
TRINITY_DN326237_c7_g1	0.00	0.00	0.00	8.37	0.00	0.00	0.00	0.00	0.00	0.00
TRINITY_DN326238_c0_g1	0.00	0.00	0.00	0.00	0.00	0.00	0.00	0.00	0.00	0.00
TRINITY_DN326238_c0_g2	0.00	0.00	0.00	0.00	0.00	0.00	0.00	0.00	0.00	0.00
TRINITY_DN32623_c0_g2	0.00	0.00	0.00	0.00	0.00	0.00	0.00	0.00	0.00	0.00
TRINITY_DN32623_c0_g3	0.00	0.00	0.00	0.00	0.00	0.00	0.00	0.00	0.00	0.00
TRINITY_DN32623_c0_g4	0.00	0.00	0.00	0.00	0.00	0.00	7.54	0.00	5.69	11.01
TRINITY_DN32623_c2_g1	0.00	0.00	0.00	0.00	0.00	0.00	0.00	0.00	0.00	0.00
TRINITY_DN32623_c3_g1	18.28	0.00	0.00	0.00	0.00	0.00	0.00	0.00	0.00	0.00
TRINITY_DN32623_c4_g1	0.00	0.00	0.00	0.00	0.00	0.00	0.00	0.00	0.00	0.00
TRINITY_DN32623_c5_g1	0.00	0.00	0.00	0.00	0.00	0.00	0.00	0.00	8.16	7.86
TRINITY_DN326240_c0_g1	0.00	16.00	0.00	0.00	0.00	0.00	0.00	0.00	19.33	0.00
TRINITY_DN326241_c0_g1	0.00	0.00	0.00	0.00	0.00	0.00	0.00	0.00	0.00	0.00
TRINITY_DN326242_c0_g1	0.00	0.00	0.00	0.00	0.00	0.00	0.00	0.00	0.00	0.00
TRINITY_DN326243_c0_g1	0.00	0.00	0.00	3.90	0.00	0.00	0.00	0.00	0.00	0.00
TRINITY_DN326243_c0_g3	0.00	0.00	0.00	0.00	0.00	0.00	0.00	0.00	0.00	0.00
TRINITY_DN326243_c3_g1	0.00	0.00	0.00	0.00	0.00	10.95	0.00	0.00	0.00	46.68
TRINITY_DN326243_c4_g1	0.00	0.00	0.00	0.00	0.00	0.00	12.60	18.88	0.00	0.00
TRINITY_DN326243_c6_g1	0.00	0.00	0.00	0.00	0.00	0.00	0.00	0.00	0.00	13.66
TRINITY_DN326245_c0_g1	13.05	0.00	0.00	0.00	0.00	0.00	0.00	0.00	12.57	0.00
TRINITY_DN326248_c0_g1	0.00	0.00	0.00	0.00	0.00	0.00	0.00	0.00	0.00	0.00
TRINITY_DN326248_c0_g2	0.00	0.00	0.00	0.00	0.00	0.00	0.00	0.00	0.00	0.00
TRINITY_DN326249_c1_g1	0.00	0.00	0.00	0.00	0.00	0.00	0.00	0.00	0.00	0.00
TRINITY_DN32624_c0_g1	0.00	3.27	0.00	0.00	11.29	0.00	0.00	0.00	0.00	0.00
TRINITY_DN32624_c0_g2	11.35	8.33	0.00	0.00	0.00	0.00	17.91	13.86	20.09	0.00
TRINITY_DN326250_c0_g1	7.27	0.00	0.00	0.00	7.57	4.86	0.00	0.00	6.92	6.67
TRINITY_DN326251_c0_g1	0.00	0.00	0.00	0.00	0.00	0.00	0.00	0.00	0.00	0.00
TRINITY_DN326252_c0_g1	0.00	2.24	2.09	0.00	0.00	0.00	0.00	0.00	0.00	0.00
TRINITY_DN326252_c1_g1	0.00	0.00	0.00	0.00	0.00	0.00	7.52	0.00	0.00	2.86
TRINITY_DN326252_c2_g1	0.00	0.00	0.00	0.00	0.00	0.00	0.00	0.00	0.00	0.00
TRINITY_DN326252_c3_g1	0.00	5.42	0.00	2.51	0.00	2.15	8.90	0.00	19.41	0.00
TRINITY_DN326252_c4_g1	0.00	21.65	0.00	0.00	0.00	0.00	0.00	0.00	0.00	0.00
TRINITY_DN326253_c0_g1	0.00	0.00	0.00	0.00	0.00	0.00	23.45	0.00	0.00	0.00
TRINITY_DN326253_c1_g1	0.00	0.00	0.00	0.00	0.00	0.00	0.00	0.00	0.00	0.00
TRINITY_DN326254_c0_g1	0.00	0.00	0.00	0.00	0.00	0.00	0.00	10.67	10.29	4.97
TRINITY_DN326254_c1_g1	1.03	0.00	0.00	1.04	0.00	0.88	0.00	0.00	0.00	0.00
TRINITY_DN326254_c5_g1	0.00	2.50	0.80	0.00	0.00	0.69	2.72	0.00	3.18	0.00
TRINITY_DN326254_c6_g1	0.00	4.67	8.33	0.00	0.00	0.00	0.00	0.00	0.00	3.80
TRINITY_DN326254_c7_g1	0.00	0.00	0.00	0.00	0.00	0.00	0.00	0.00	0.00	0.00
TRINITY_DN326254_c8_g1	0.00	0.00	0.00	0.00	0.00	0.00	0.00	0.00	0.00	0.00
TRINITY_DN326254_c9_g1	0.00	0.00	0.00	0.00	0.00	0.00	0.00	0.00	0.00	0.00
TRINITY_DN326255_c1_g1	0.00	0.00	0.00	0.00	0.00	0.00	0.00	0.00	0.00	0.00
TRINITY_DN326256_c0_g1	0.00	0.00	0.00	0.00	0.00	0.00	0.00	0.00	9.12	0.00
TRINITY_DN326256_c0_g2	13.35	0.00	0.00	7.24	0.00	0.00	0.00	0.00	0.00	0.00
TRINITY_DN326256_c1_g1	0.00	0.00	0.00	0.00	0.00	1.97	0.00	0.00	0.00	0.00
TRINITY_DN326256_c2_g1	3.21	0.00	0.00	0.00	0.00	0.00	0.00	0.00	0.00	0.00
TRINITY_DN326257_c0_g1	0.00	10.12	0.00	0.00	0.00	0.00	0.00	0.00	8.03	23.23
TRINITY_DN326257_c1_g1	0.00	0.00	0.00	0.00	0.00	0.00	0.00	0.00	0.00	0.00
TRINITY_DN326257_c1_g3	0.00	0.00	34.95	0.00	0.00	14.63	0.00	16.24	0.00	31.31
TRINITY_DN326257_c2_g1	8.51	0.00	0.00	0.00	8.86	0.00	0.00	0.00	0.00	39.15
TRINITY_DN326259_c0_g1	0.00	0.00	0.00	0.00	0.00	9.05	13.62	0.00	10.00	19.26
TRINITY_DN32625_c0_g1	0.00	5.55	0.76	0.00	0.00	0.97	0.00	0.74	6.04	5.90
TRINITY_DN326260_c0_g1	0.00	14.59	0.00	0.00	12.40	0.00	0.00	11.52	11.51	0.00
TRINITY_DN326261_c1_g1	0.00	0.00	0.00	0.00	0.00	0.00	0.00	0.00	13.47	12.81
TRINITY_DN326262_c0_g1	0.00	0.00	0.00	0.00	0.00	0.00	0.00	0.00	0.00	0.00
TRINITY_DN326264_c0_g1	7.95	0.00	0.00	15.57	0.00	0.00	0.00	0.00	15.16	21.91
TRINITY_DN326266_c0_g1	6.39	7.49	0.00	0.00	0.00	0.00	0.00	0.00	0.00	0.00
TRINITY_DN326267_c0_g1	7.40	17.65	0.00	0.00	0.00	0.00	0.00	7.29	0.00	0.00
TRINITY_DN326267_c1_g1	0.00	0.00	0.00	0.00	0.00	6.32	0.00	0.00	15.58	0.00
TRINITY_DN326267_c1_g2	0.00	0.00	0.00	0.00	0.00	0.00	0.00	0.00	0.00	0.00
TRINITY_DN326268_c1_g1	0.00	0.00	0.00	27.54	0.00	0.00	0.00	0.00	41.06	13.00
TRINITY_DN326268_c2_g1	3.00	0.00	0.00	0.00	0.00	5.13	0.00	0.00	0.00	0.00
TRINITY_DN32626_c0_g1	0.00	0.00	0.00	0.00	0.00	0.00	0.00	0.00	0.00	17.07
TRINITY_DN32626_c1_g1	0.00	46.81	0.00	0.00	0.00	16.80	0.00	0.00	19.32	0.00
TRINITY_DN326270_c0_g1	0.00	0.00	0.00	0.00	0.00	0.00	0.00	0.00	0.00	0.00
TRINITY_DN326271_c0_g1	3.88	30.28	0.00	3.84	16.27	0.00	18.91	0.00	0.00	0.00
TRINITY_DN326272_c0_g1	0.00	0.00	0.00	0.00	0.00	0.00	0.00	0.00	0.00	0.00
TRINITY_DN326277_c0_g1	0.00	0.00	0.00	0.00	0.00	0.00	0.00	0.00	0.00	0.00
TRINITY_DN326277_c1_g1	0.00	0.00	0.00	0.00	0.00	0.00	0.00	0.00	9.51	0.00
TRINITY_DN326278_c0_g1	0.00	0.00	0.00	31.05	0.00	0.00	0.00	0.00	0.00	0.00
TRINITY_DN326279_c0_g1	0.00	0.00	0.00	0.00	0.00	0.00	18.81	0.00	0.00	0.00
TRINITY_DN32627_c0_g1	0.00	0.00	0.00	14.31	0.00	0.00	0.00	0.00	14.27	27.09
TRINITY_DN32627_c0_g2	0.00	0.00	0.00	0.00	0.00	0.00	0.00	0.00	0.00	0.00
TRINITY_DN32627_c0_g4	0.00	0.00	0.00	0.00	1.93	3.11	2.17	0.00	1.77	0.00
TRINITY_DN32627_c1_g1	0.00	0.00	0.00	0.00	0.00	0.00	0.00	0.00	0.00	18.04
TRINITY_DN326280_c0_g1	7.33	0.00	0.00	0.00	0.00	0.00	0.00	0.00	0.00	0.00
TRINITY_DN326281_c0_g1	0.00	0.00	0.00	0.00	0.00	0.00	0.00	0.00	0.00	0.00
TRINITY_DN326282_c0_g1	0.00	0.00	0.00	0.00	0.00	0.00	0.00	0.00	0.00	0.00
TRINITY_DN326283_c0_g2	0.00	0.00	0.00	0.00	0.00	0.00	0.00	0.00	0.00	0.00
TRINITY_DN326283_c0_g3	0.00	0.00	0.00	0.00	0.00	0.00	0.00	0.00	0.00	0.00
TRINITY_DN326283_c2_g1	13.78	0.00	14.43	0.00	0.00	0.00	0.00	0.00	13.28	25.51
TRINITY_DN326283_c3_g1	0.00	0.00	0.00	0.00	0.00	0.00	0.00	0.00	0.00	0.00
TRINITY_DN326284_c0_g1	0.00	0.00	0.00	0.00	0.00	0.00	0.00	0.00	16.99	0.00
TRINITY_DN326284_c1_g2	0.00	0.00	0.00	0.00	0.00	0.00	0.00	0.00	0.00	0.00
TRINITY_DN326284_c1_g3	0.00	0.00	0.00	0.00	0.00	0.00	0.00	0.00	3.45	3.29
TRINITY_DN326284_c3_g1	0.00	0.00	0.00	0.00	0.00	14.33	0.00	0.00	0.00	0.00
TRINITY_DN326284_c5_g1	0.00	0.00	0.00	0.00	0.00	0.00	0.00	0.00	0.00	0.00
TRINITY_DN326285_c3_g1	0.00	66.87	0.00	0.00	0.00	0.00	0.00	0.00	13.28	0.00
TRINITY_DN326285_c4_g1	0.00	0.00	0.00	0.00	0.00	0.00	0.00	0.00	0.00	0.00
TRINITY_DN326287_c0_g1	0.00	0.00	0.00	0.00	0.00	18.56	0.00	0.00	0.00	0.00
TRINITY_DN326288_c0_g1	0.00	0.00	0.00	0.00	0.00	0.00	0.00	0.00	0.00	30.27
TRINITY_DN326288_c1_g1	8.74	0.00	0.00	0.00	0.00	0.00	0.00	0.00	8.35	0.00
TRINITY_DN32628_c0_g1	0.00	0.00	0.00	0.00	0.00	0.00	0.00	0.00	6.10	0.00
TRINITY_DN32628_c0_g2	0.00	0.00	0.00	0.00	0.00	0.00	0.00	0.00	0.00	0.00
TRINITY_DN32628_c3_g1	0.00	0.00	0.00	0.00	0.00	0.00	0.00	16.79	0.00	0.00
TRINITY_DN32628_c4_g1	0.00	16.15	0.00	0.00	0.00	0.00	0.00	0.00	12.78	0.00
TRINITY_DN326290_c1_g1	0.00	0.00	0.00	1.69	0.00	0.00	0.00	0.00	1.64	4.59
TRINITY_DN326291_c0_g1	0.00	0.00	0.00	0.00	0.00	0.00	0.00	0.00	0.00	0.00
TRINITY_DN326291_c0_g2	0.00	9.17	0.00	0.00	0.00	0.00	9.81	0.00	0.00	7.04
TRINITY_DN326292_c0_g1	0.00	35.22	0.00	0.00	0.00	8.37	0.00	0.00	0.00	0.00
TRINITY_DN326294_c0_g1	0.00	0.00	0.00	0.00	0.00	0.00	0.00	0.00	0.00	0.00
TRINITY_DN326295_c0_g1	0.00	0.00	12.38	0.00	0.00	0.00	0.00	0.00	0.00	0.00
TRINITY_DN326296_c0_g1	0.00	0.00	0.00	0.00	0.00	0.00	0.00	0.00	0.00	0.00
TRINITY_DN326296_c2_g1	0.00	0.00	0.00	0.00	0.00	0.00	0.00	0.00	0.00	0.00
TRINITY_DN326296_c4_g1	0.00	0.00	0.00	0.00	0.00	0.00	0.00	0.00	0.00	0.00
TRINITY_DN326299_c0_g1	19.73	0.00	39.97	0.00	20.16	0.00	0.00	0.00	0.00	17.84
TRINITY_DN32629_c0_g1	9.53	0.00	0.00	0.00	0.00	0.00	0.00	0.00	0.00	8.76
TRINITY_DN3262_c0_g1	16.95	17.31	0.00	0.00	7.31	0.00	18.62	0.00	16.75	15.32
TRINITY_DN3262_c0_g2	0.00	0.00	0.00	0.00	0.00	0.00	0.00	0.00	5.37	0.00
TRINITY_DN3262_c0_g3	6.23	0.00	0.00	6.12	0.00	0.00	9.56	0.00	20.73	8.18
TRINITY_DN3262_c0_g4	17.83	0.00	0.00	8.00	0.00	16.02	19.38	2.60	11.56	13.89
TRINITY_DN326302_c1_g1	0.00	0.00	0.00	0.00	0.00	0.00	0.00	0.00	0.00	0.00
TRINITY_DN326303_c0_g1	0.00	0.00	0.00	0.00	0.00	0.00	0.00	0.00	0.00	8.98
TRINITY_DN326304_c2_g1	11.87	13.79	0.00	0.00	0.00	10.30	0.00	0.00	11.28	38.18
TRINITY_DN326304_c3_g1	0.00	0.00	0.00	0.00	0.00	0.00	0.00	0.00	0.00	0.00
TRINITY_DN326306_c2_g1	0.00	0.00	0.00	0.00	0.00	0.00	0.00	0.00	0.00	10.94
TRINITY_DN326308_c0_g1	0.00	0.00	0.00	0.00	0.00	0.00	0.00	0.00	0.00	0.00
TRINITY_DN326309_c0_g1	7.52	0.00	0.00	0.00	0.00	0.00	0.00	0.00	0.00	0.00
TRINITY_DN32630_c0_g1	0.00	0.00	0.00	0.00	0.00	0.00	0.00	0.00	0.00	6.58
TRINITY_DN32630_c0_g2	7.64	0.00	0.00	0.00	0.00	0.00	0.00	0.00	16.36	7.01
TRINITY_DN326310_c0_g1	0.00	0.00	5.11	0.00	0.00	0.00	0.00	0.00	0.00	0.00
TRINITY_DN326311_c0_g1	0.00	0.00	0.00	0.00	0.00	0.00	0.00	0.00	0.00	0.00
TRINITY_DN326311_c2_g1	0.00	0.00	0.00	0.00	0.00	0.00	4.41	0.00	3.48	9.95
TRINITY_DN326311_c2_g2	2.23	0.00	0.00	0.00	0.00	0.00	0.00	0.00	7.64	2.40
TRINITY_DN326312_c1_g1	0.00	0.00	0.00	0.00	0.00	0.00	0.00	0.00	0.00	0.00
TRINITY_DN326313_c0_g1	0.00	0.00	0.00	0.00	0.00	0.00	50.95	0.00	0.00	18.01
TRINITY_DN326314_c0_g1	0.00	0.00	0.00	3.66	0.00	3.17	0.00	0.00	0.00	0.00
TRINITY_DN326315_c0_g1	19.35	0.00	0.00	0.00	0.00	0.00	24.84	0.00	37.40	0.00
TRINITY_DN326316_c0_g1	0.00	20.63	0.00	0.00	0.00	0.00	0.00	0.00	0.00	0.00
TRINITY_DN326319_c0_g1	0.00	0.00	0.06	0.00	0.00	0.00	0.00	0.00	0.00	0.00
TRINITY_DN326319_c1_g1	0.00	0.00	19.04	0.00	0.00	0.00	0.00	0.00	0.00	17.31
TRINITY_DN32631_c1_g1	0.00	0.00	0.00	0.00	0.00	0.00	0.00	0.00	0.00	0.00
TRINITY_DN326321_c0_g1	0.00	0.00	0.00	0.00	0.00	0.00	0.00	0.00	0.00	10.67
TRINITY_DN326321_c0_g2	0.00	0.00	0.00	0.00	0.00	0.00	0.00	0.00	0.00	0.00
TRINITY_DN326321_c0_g3	0.00	0.00	8.54	0.00	0.00	0.00	0.00	0.00	0.00	25.67
TRINITY_DN326322_c0_g1	0.00	0.00	0.00	0.00	0.00	0.00	0.00	0.00	0.00	0.00
TRINITY_DN326323_c0_g1	0.00	0.00	0.00	0.00	0.00	0.00	0.00	0.00	0.00	0.00
TRINITY_DN326323_c1_g3	0.00	6.02	0.00	0.00	0.00	2.38	0.00	0.00	10.68	0.00
TRINITY_DN326324_c0_g1	0.00	3.62	0.00	0.00	0.00	4.36	0.00	0.00	0.00	5.31
TRINITY_DN326325_c0_g1	0.00	0.00	0.00	0.00	0.00	0.00	0.00	0.00	0.00	0.00
TRINITY_DN326325_c1_g1	0.00	12.96	0.00	0.00	0.00	0.00	0.00	0.00	0.00	0.00
TRINITY_DN326325_c1_g2	0.00	0.00	8.33	0.00	0.00	0.00	0.00	0.00	0.00	0.00
TRINITY_DN326325_c2_g1	0.00	0.00	0.00	0.00	0.00	0.00	6.74	0.00	0.00	5.16
TRINITY_DN326325_c4_g1	0.00	0.00	0.00	0.00	0.00	0.00	0.00	0.00	0.00	0.00
TRINITY_DN326327_c0_g1	1.91	0.00	0.00	0.00	0.00	0.00	0.00	0.00	1.85	0.00
TRINITY_DN326327_c1_g1	0.00	0.00	0.00	0.00	0.00	0.00	0.00	0.00	0.00	0.00
TRINITY_DN32632_c0_g1	0.00	0.00	0.00	0.00	0.00	0.00	56.87	0.00	0.00	26.40
TRINITY_DN32632_c0_g2	0.00	0.00	0.00	0.00	0.00	0.00	0.00	0.00	0.00	0.00
TRINITY_DN32632_c0_g3	0.00	0.00	0.00	0.00	0.00	0.00	0.00	0.00	0.00	0.00
TRINITY_DN326332_c0_g1	8.42	0.00	0.00	0.00	0.00	10.86	0.00	0.00	0.00	3.85
TRINITY_DN326332_c1_g1	0.00	2.88	0.00	2.66	2.81	0.00	3.16	2.60	0.00	2.43
TRINITY_DN326333_c0_g1	0.00	4.53	0.00	0.00	0.00	0.00	0.00	0.00	0.00	0.00
TRINITY_DN326334_c0_g1	0.00	0.00	0.00	0.00	0.00	0.00	0.00	0.00	0.00	0.00
TRINITY_DN326335_c0_g1	0.00	0.00	0.00	0.00	0.00	0.00	0.00	0.00	0.00	0.00
TRINITY_DN326336_c0_g1	0.00	0.00	0.00	0.00	0.00	0.00	0.00	0.00	0.00	0.00
TRINITY_DN326336_c3_g1	0.00	0.00	0.00	0.00	0.00	0.00	0.00	0.00	0.00	0.00
TRINITY_DN326337_c0_g1	0.00	0.00	0.00	0.00	2.63	2.11	0.00	0.00	0.00	2.26
TRINITY_DN32633_c0_g1	0.00	0.00	0.00	0.00	0.00	0.00	0.00	0.00	19.51	0.00
TRINITY_DN32633_c1_g1	0.00	0.00	0.00	0.00	0.00	0.00	0.00	0.00	0.00	0.00
TRINITY_DN32633_c2_g1	0.00	0.00	0.00	0.00	0.00	0.00	18.09	0.00	0.00	0.00
TRINITY_DN326342_c0_g1	0.00	0.00	0.00	0.00	0.00	0.00	0.00	0.00	0.00	0.00
TRINITY_DN326344_c0_g1	0.00	0.00	0.00	0.00	0.00	0.00	0.00	0.00	0.00	0.00
TRINITY_DN326345_c0_g1	0.00	0.00	0.00	0.00	0.00	0.00	0.00	0.00	0.00	0.00
TRINITY_DN326346_c1_g1	0.00	21.69	0.00	0.00	0.00	0.00	0.00	0.00	0.00	16.54
TRINITY_DN326347_c1_g1	0.00	12.20	30.48	0.00	0.00	0.00	0.00	0.00	9.57	0.00
TRINITY_DN326349_c0_g1	4.59	0.00	0.00	0.00	0.00	0.00	5.68	4.52	0.00	0.00
TRINITY_DN326349_c0_g2	0.00	123.87	42.28	0.00	0.00	30.39	18.23	0.00	13.38	42.26
TRINITY_DN32634_c0_g1	0.00	32.78	0.00	13.07	0.00	0.00	0.00	0.00	12.98	3.70
TRINITY_DN32634_c0_g2	0.00	0.00	0.00	0.00	0.00	0.00	0.00	0.00	0.00	0.00
TRINITY_DN32634_c1_g1	0.00	0.00	0.00	0.00	17.41	0.00	0.00	0.00	0.00	3.02
TRINITY_DN32634_c2_g1	0.00	0.00	0.00	0.00	0.00	0.00	0.00	0.00	0.00	0.00
TRINITY_DN32634_c3_g1	0.00	0.00	0.00	0.00	0.00	0.00	0.00	0.00	32.40	0.00
TRINITY_DN326350_c0_g1	0.00	5.19	0.00	0.00	0.00	0.00	0.00	0.00	2.33	2.20
TRINITY_DN326353_c0_g1	0.00	0.00	0.00	0.00	0.00	0.00	0.00	0.00	0.00	0.00
TRINITY_DN326353_c0_g3	0.00	7.08	0.00	0.00	0.00	0.00	0.00	0.00	0.00	5.60
TRINITY_DN326353_c1_g1	0.00	0.00	0.00	0.00	0.00	0.00	0.00	0.00	0.00	0.00
TRINITY_DN326353_c1_g2	0.00	0.00	0.00	0.00	0.00	9.00	0.00	0.00	0.00	9.56
TRINITY_DN326354_c0_g1	0.00	0.00	0.00	0.00	0.00	0.00	0.00	0.00	14.51	0.00
TRINITY_DN326355_c0_g1	0.00	0.00	0.00	0.00	0.00	0.00	0.00	0.00	0.00	13.10
TRINITY_DN326358_c0_g1	0.00	0.00	0.00	0.00	0.00	0.00	0.00	0.00	0.00	0.00
TRINITY_DN326359_c0_g1	0.00	0.00	0.00	0.00	0.00	0.00	0.00	0.00	9.81	0.00
TRINITY_DN326359_c1_g1	0.00	0.00	0.00	0.00	0.00	0.00	0.00	0.00	0.00	0.00
TRINITY_DN326359_c1_g2	0.00	0.00	0.00	0.00	0.00	0.00	0.00	0.00	0.00	0.00
TRINITY_DN326359_c2_g1	0.00	10.61	0.00	0.00	0.00	0.00	0.00	0.00	0.00	0.00
TRINITY_DN32635_c0_g1	0.00	0.00	0.00	0.00	0.00	0.00	0.00	0.00	0.00	0.00
TRINITY_DN32635_c0_g3	0.00	0.00	0.00	0.00	0.00	0.00	0.00	0.00	0.00	0.00
TRINITY_DN32635_c0_g6	0.00	19.33	8.18	15.82	0.00	0.00	0.00	0.00	30.78	7.41
TRINITY_DN32635_c0_g7	1.26	5.29	0.00	0.00	0.00	0.00	6.03	2.95	11.40	7.43
TRINITY_DN32635_c1_g2	0.00	22.97	0.00	0.00	0.00	0.00	0.00	0.00	0.00	35.34
TRINITY_DN32635_c7_g1	0.00	14.17	0.00	0.00	0.00	0.00	15.22	11.21	0.00	0.00
TRINITY_DN326360_c0_g1	5.57	28.90	6.63	4.48	9.43	2.84	7.55	1.07	6.53	40.48
TRINITY_DN326361_c0_g1	2.18	0.00	0.00	0.00	2.00	1.86	3.38	0.00	0.00	0.00
TRINITY_DN326361_c0_g2	0.00	0.00	0.00	0.00	0.00	0.00	0.00	0.00	0.00	13.21
TRINITY_DN326361_c1_g3	0.00	0.00	0.00	0.00	0.00	0.00	0.00	0.00	0.00	0.00
TRINITY_DN326361_c2_g1	0.00	0.00	0.00	0.00	0.00	0.00	0.00	0.00	9.57	0.00
TRINITY_DN326361_c4_g1	12.42	0.00	0.00	0.00	0.00	10.58	0.00	0.00	0.00	0.00
TRINITY_DN326362_c0_g2	0.00	0.00	0.00	0.00	0.00	0.00	0.00	0.00	0.00	16.23
TRINITY_DN326362_c0_g4	0.00	0.00	0.00	0.00	0.00	0.00	0.00	0.00	0.00	26.63
TRINITY_DN326362_c1_g1	0.00	0.00	0.00	0.00	0.00	0.00	0.00	0.00	0.00	7.43
TRINITY_DN326363_c0_g2	0.00	0.00	0.00	0.00	0.00	0.00	0.00	10.84	5.22	5.05
TRINITY_DN326364_c0_g1	0.00	0.00	0.00	0.00	0.00	0.00	0.00	0.00	0.00	17.31
TRINITY_DN326364_c1_g1	6.78	0.00	0.00	0.00	0.00	0.00	0.00	0.00	0.00	6.23
TRINITY_DN326365_c0_g1	0.00	0.00	0.00	0.00	0.00	0.00	0.00	0.00	0.00	0.00
TRINITY_DN326366_c0_g1	0.00	0.00	0.00	8.42	0.00	0.00	0.00	0.00	0.00	0.00
TRINITY_DN326367_c0_g1	0.00	0.00	0.00	0.00	0.00	0.00	0.00	0.00	0.00	3.80
TRINITY_DN326368_c0_g1	23.18	39.06	23.95	27.01	39.60	9.41	0.00	37.50	53.51	69.13
TRINITY_DN326368_c1_g1	17.94	21.20	10.69	12.54	20.67	0.00	24.88	0.00	10.19	10.97
TRINITY_DN326368_c3_g1	0.00	0.00	0.00	0.00	0.00	5.82	0.00	0.00	0.00	0.00
TRINITY_DN32636_c0_g1	0.00	0.00	0.00	0.00	0.00	0.00	9.52	0.00	2.58	0.00
TRINITY_DN32636_c0_g3	0.00	0.00	0.00	0.00	7.75	0.00	0.00	0.00	14.19	6.83
TRINITY_DN326370_c0_g1	0.00	0.00	0.00	0.00	0.00	0.00	0.00	0.00	5.76	5.57
TRINITY_DN326371_c0_g1	0.00	0.00	0.00	0.00	0.00	0.00	10.54	8.03	0.00	0.00
TRINITY_DN326372_c0_g1	5.75	13.31	6.00	5.65	16.27	0.00	0.00	0.00	5.46	16.14
TRINITY_DN326372_c0_g3	0.00	0.00	0.00	0.00	0.00	4.69	0.00	5.34	7.78	4.97
TRINITY_DN326373_c0_g1	0.00	0.00	0.00	0.00	0.00	0.00	0.00	0.00	0.00	0.00
TRINITY_DN326374_c3_g1	0.00	0.00	0.00	0.00	0.00	15.58	0.00	0.00	17.78	0.00
TRINITY_DN326374_c3_g2	0.00	0.00	0.00	0.00	0.00	0.00	0.00	0.00	0.00	0.00
TRINITY_DN326375_c0_g1	0.00	0.00	0.00	0.00	0.00	0.00	0.00	0.00	0.00	0.00
TRINITY_DN326377_c0_g1	0.00	11.88	0.00	0.00	0.00	0.00	0.00	0.00	9.34	0.00
TRINITY_DN326378_c0_g1	0.00	0.00	0.00	0.00	0.00	0.00	0.00	0.00	0.00	2.58
TRINITY_DN326379_c0_g1	0.00	0.00	0.00	0.00	0.00	0.00	0.00	0.00	0.00	0.00
TRINITY_DN32637_c0_g1	7.40	0.00	0.00	0.00	0.00	0.00	0.00	0.00	0.00	0.00
TRINITY_DN32637_c0_g2	0.00	0.00	9.55	0.00	9.69	0.00	0.00	0.00	0.00	8.65
TRINITY_DN32637_c0_g3	0.00	0.00	0.00	0.00	0.00	0.00	0.00	0.00	8.44	0.00
TRINITY_DN32637_c0_g4	0.00	0.00	0.00	0.00	0.00	0.00	0.00	0.00	0.00	0.00
TRINITY_DN32637_c1_g1	16.32	0.00	0.00	0.00	13.01	5.42	7.57	0.00	17.77	26.04
TRINITY_DN32637_c2_g1	0.00	0.00	0.00	0.00	0.00	6.87	0.00	0.00	7.53	7.26
TRINITY_DN32637_c2_g2	0.00	0.00	0.00	0.00	0.00	0.00	9.81	0.00	0.00	0.00
TRINITY_DN32637_c4_g1	3.20	0.00	0.00	0.00	0.00	0.00	3.84	0.00	0.00	2.91
TRINITY_DN326380_c1_g1	0.00	0.00	0.00	0.00	0.00	0.00	0.00	0.00	0.00	0.00
TRINITY_DN326381_c0_g1	0.00	0.00	0.00	0.00	0.00	0.00	0.00	0.00	0.00	0.00
TRINITY_DN326382_c0_g1	0.00	0.00	0.00	0.00	1.61	0.00	0.00	0.00	0.00	2.77
TRINITY_DN326383_c0_g1	0.00	0.00	0.00	0.00	0.00	9.47	0.00	0.00	16.52	31.03
TRINITY_DN326384_c0_g1	0.00	0.00	0.00	0.00	0.00	4.04	0.00	0.00	9.63	4.29
TRINITY_DN326386_c0_g1	0.00	0.00	0.00	0.00	0.00	0.00	0.00	0.00	0.00	15.15
TRINITY_DN326387_c0_g2	0.00	12.51	0.00	0.00	0.00	0.00	0.00	0.00	0.00	9.44
TRINITY_DN326387_c1_g1	0.00	89.58	0.00	0.00	0.00	0.00	0.00	0.00	0.00	13.20
TRINITY_DN326387_c2_g1	0.00	0.00	0.00	0.00	0.00	0.00	0.00	0.00	0.00	0.00
TRINITY_DN326387_c3_g1	0.00	0.00	0.00	0.00	0.00	0.00	0.00	0.00	0.00	0.00
TRINITY_DN326388_c0_g1	2.47	5.15	0.00	0.00	0.00	1.05	0.00	0.00	1.21	4.49
TRINITY_DN326388_c1_g1	0.00	0.00	0.00	0.00	0.00	0.00	0.00	0.00	0.00	0.00
TRINITY_DN32638_c1_g1	0.00	0.00	0.00	0.00	0.00	0.00	0.00	0.00	0.00	0.00
TRINITY_DN32638_c2_g1	0.00	0.00	0.00	0.00	0.00	0.00	26.12	5.15	19.91	33.64
TRINITY_DN32638_c3_g1	0.00	6.52	0.00	0.00	0.00	1.32	0.00	1.50	4.41	1.41
TRINITY_DN326390_c0_g1	2.89	0.00	0.00	0.00	0.00	0.00	0.00	0.00	5.55	25.23
TRINITY_DN326391_c0_g1	0.00	0.00	0.00	2.70	2.86	0.00	6.43	0.00	0.00	14.82
TRINITY_DN326391_c2_g1	16.73	14.09	0.00	0.00	4.38	0.00	0.00	4.11	0.00	11.47
TRINITY_DN326393_c0_g1	0.00	38.95	0.00	0.00	0.00	0.00	0.00	0.00	0.00	10.18
TRINITY_DN326394_c0_g1	0.00	0.00	0.00	0.00	0.00	0.00	0.00	0.00	0.00	0.00
TRINITY_DN326394_c1_g1	0.00	0.00	0.00	0.00	0.00	0.00	0.00	0.00	0.00	0.00
TRINITY_DN326395_c0_g1	5.77	3.40	0.82	1.66	0.00	0.00	6.47	0.79	4.85	11.64
TRINITY_DN326395_c2_g1	0.00	0.00	0.00	0.00	0.00	0.00	0.00	0.00	0.00	0.00
TRINITY_DN326396_c0_g1	0.00	0.00	0.00	0.00	0.00	0.00	0.00	0.00	0.00	0.00
TRINITY_DN326397_c0_g1	0.00	0.00	0.00	0.00	0.00	0.00	10.70	0.00	0.00	0.00
TRINITY_DN326397_c0_g2	0.00	0.00	0.00	0.00	0.00	0.00	0.00	0.00	0.00	0.00
TRINITY_DN326397_c2_g1	0.00	0.00	6.37	0.00	0.00	0.00	0.00	0.00	0.00	0.00
TRINITY_DN326397_c2_g2	11.05	0.00	0.00	0.00	0.00	0.00	0.00	0.00	0.00	10.11
TRINITY_DN326397_c3_g1	5.80	0.00	0.00	0.00	0.00	0.00	0.00	0.00	5.50	0.00
TRINITY_DN326397_c4_g1	0.00	0.00	0.00	0.00	0.00	0.00	0.00	0.00	0.00	0.00
TRINITY_DN326398_c0_g1	0.00	0.00	0.00	0.00	0.00	0.00	0.00	0.00	0.00	0.00
TRINITY_DN326399_c0_g1	0.00	0.00	0.00	0.00	0.00	0.00	0.00	0.00	0.00	0.00
TRINITY_DN32639_c0_g1	7.84	19.70	9.96	22.54	11.82	8.55	20.19	6.55	39.57	40.00
TRINITY_DN32639_c1_g1	0.00	0.00	8.88	0.00	0.00	0.00	0.00	0.00	33.41	8.04
TRINITY_DN32639_c1_g2	0.00	0.00	0.00	0.00	0.00	0.00	0.00	0.00	0.00	0.00
TRINITY_DN3263_c0_g1	7.30	20.16	37.56	19.09	15.35	5.67	14.25	5.86	64.96	21.61
TRINITY_DN3263_c0_g2	19.61	32.03	31.39	13.42	10.09	14.82	33.47	10.05	47.93	57.92
TRINITY_DN3263_c1_g1	2.90	18.49	6.98	4.20	8.35	13.43	4.77	0.38	101.14	25.40
TRINITY_DN3263_c1_g2	14.10	9.16	9.95	8.72	5.32	5.98	15.44	5.14	56.75	21.04
TRINITY_DN3263_c4_g1	0.00	0.00	0.00	0.00	0.00	0.00	0.00	0.00	0.00	0.00
TRINITY_DN326401_c0_g1	0.00	0.00	0.00	0.00	0.00	0.00	0.00	0.00	0.00	0.00
TRINITY_DN326401_c1_g1	0.00	0.00	0.00	0.00	0.00	0.00	0.00	0.00	0.00	0.00
TRINITY_DN326403_c0_g1	0.00	0.00	0.00	37.89	0.00	0.00	0.00	0.00	0.00	0.00
TRINITY_DN326405_c0_g1	0.00	0.00	0.00	0.00	0.00	0.00	0.00	0.00	0.00	0.00
TRINITY_DN326405_c1_g1	0.00	0.00	0.00	0.00	0.00	0.00	0.00	0.00	0.00	0.00
TRINITY_DN326406_c0_g1	0.00	0.00	0.00	21.66	0.00	0.00	0.00	0.00	0.00	0.00
TRINITY_DN326407_c0_g1	0.00	0.00	0.00	0.00	0.00	7.88	0.00	0.00	13.08	0.00
TRINITY_DN32640_c0_g1	0.00	0.00	0.00	0.00	0.00	0.00	0.00	0.00	0.00	0.00
TRINITY_DN32640_c0_g2	0.00	0.00	0.00	0.00	0.00	0.00	0.00	0.00	0.00	0.00
TRINITY_DN32640_c0_g3	0.00	0.00	0.00	0.00	17.62	0.00	0.00	0.00	33.05	0.00
TRINITY_DN32640_c2_g1	16.49	0.00	0.00	0.00	0.00	0.00	0.00	0.00	0.00	0.00
TRINITY_DN32640_c2_g2	0.00	0.00	8.45	0.00	0.00	0.00	21.48	0.00	7.95	28.19
TRINITY_DN326411_c0_g1	0.00	0.00	0.00	0.00	0.00	10.34	0.00	0.00	0.00	0.00
TRINITY_DN326412_c0_g1	0.00	0.00	0.00	0.00	0.00	0.00	0.00	0.00	6.27	0.00
TRINITY_DN326413_c0_g1	0.00	0.00	0.00	0.00	0.00	0.00	0.00	0.00	0.00	0.00
TRINITY_DN326415_c0_g1	0.00	0.00	0.00	0.00	0.00	0.00	0.00	0.00	28.29	0.00
TRINITY_DN326417_c0_g1	0.00	0.00	22.68	0.00	0.00	0.00	0.00	0.00	0.00	0.00
TRINITY_DN326417_c1_g1	2.98	1.56	1.48	0.00	0.00	1.27	3.41	0.00	11.61	20.32
TRINITY_DN326418_c0_g1	0.00	0.00	0.00	0.00	0.00	0.00	0.00	0.00	0.00	0.00
TRINITY_DN326418_c0_g2	0.00	0.00	0.00	0.00	0.00	0.00	0.00	0.00	0.00	0.00
TRINITY_DN326418_c0_g3	0.00	0.00	0.00	0.00	0.00	0.00	0.00	0.00	0.00	0.00
TRINITY_DN326419_c2_g1	0.00	0.00	0.00	0.00	0.00	0.00	0.00	0.00	0.00	0.00
TRINITY_DN32641_c0_g1	0.00	0.00	0.00	0.00	0.00	11.86	0.00	7.80	11.81	14.61
TRINITY_DN32641_c0_g4	0.00	0.00	0.00	0.00	0.00	0.00	9.13	0.00	0.00	26.32
TRINITY_DN32641_c0_g5	0.00	0.00	0.00	12.37	13.24	0.00	16.68	0.00	12.30	23.34
TRINITY_DN32641_c0_g6	0.00	0.00	0.00	0.00	0.00	0.00	0.00	0.00	0.00	0.00
TRINITY_DN326420_c0_g1	0.00	0.00	0.00	0.00	0.00	0.00	0.00	0.00	0.00	0.00
TRINITY_DN326422_c0_g1	0.00	0.00	0.00	0.00	0.00	0.00	0.00	0.00	0.00	34.87
TRINITY_DN326424_c0_g1	0.00	0.00	0.00	0.00	0.00	10.42	0.00	0.00	11.68	22.18
TRINITY_DN326424_c1_g1	0.00	0.00	4.46	0.00	0.00	0.00	0.00	0.00	0.00	0.00
TRINITY_DN326424_c2_g1	0.00	0.00	0.00	0.00	0.00	0.00	0.00	0.00	0.00	0.00
TRINITY_DN326425_c0_g1	0.00	0.00	0.00	0.00	0.00	0.00	0.00	0.00	16.99	0.00
TRINITY_DN326426_c0_g1	23.16	0.00	0.00	0.00	0.00	0.00	0.00	0.00	0.00	0.00
TRINITY_DN326426_c1_g1	0.00	0.00	0.00	8.10	0.00	0.00	0.00	0.00	0.00	0.00
TRINITY_DN326426_c2_g1	0.00	0.00	0.00	0.00	0.00	0.00	0.00	0.00	0.00	0.00
TRINITY_DN326426_c4_g1	0.00	0.00	0.00	0.00	0.00	0.00	0.00	0.00	0.00	0.00
TRINITY_DN326426_c5_g1	0.00	0.00	0.00	0.00	0.00	0.00	0.00	0.00	0.00	7.86
TRINITY_DN326427_c0_g1	0.00	10.53	8.88	0.00	0.00	0.00	0.00	0.00	0.00	0.00
TRINITY_DN326428_c0_g1	0.00	0.00	0.00	0.00	0.00	0.00	0.00	0.00	0.00	0.00
TRINITY_DN326428_c1_g1	0.00	0.00	0.00	0.00	0.00	0.00	0.00	0.00	0.00	0.00
TRINITY_DN32642_c1_g1	0.00	0.00	0.00	0.00	10.48	8.72	0.00	0.00	0.00	0.00
TRINITY_DN32642_c1_g2	0.00	0.00	0.00	0.00	0.00	0.00	0.00	0.00	0.00	0.00
TRINITY_DN32642_c2_g1	0.00	0.00	0.00	0.00	0.00	0.00	0.00	0.00	13.08	0.00
TRINITY_DN32642_c3_g1	0.00	0.00	10.36	0.00	0.00	0.00	26.55	0.00	0.00	0.00
TRINITY_DN326430_c0_g1	4.72	1.65	0.00	9.16	0.00	0.00	0.00	0.00	8.84	1.43
TRINITY_DN326431_c0_g1	0.00	18.57	0.00	0.00	0.00	0.00	0.00	0.00	0.00	0.00
TRINITY_DN326433_c1_g1	0.00	0.00	0.00	0.00	0.00	0.00	0.00	0.00	0.00	0.00
TRINITY_DN326434_c1_g2	0.00	0.00	0.00	0.00	0.00	0.00	0.00	0.00	0.00	0.00
TRINITY_DN326434_c3_g1	0.00	0.00	0.00	0.00	0.00	0.00	0.00	0.00	0.00	0.00
TRINITY_DN326434_c5_g1	24.43	0.00	0.00	0.00	0.00	0.00	0.00	0.00	0.00	0.00
TRINITY_DN326436_c0_g1	0.00	0.00	0.00	0.00	0.00	2.43	0.00	0.00	0.00	2.59
TRINITY_DN326436_c0_g2	0.00	0.00	0.00	0.00	0.00	0.00	0.00	0.00	0.00	0.00
TRINITY_DN326436_c1_g1	0.00	0.00	0.00	0.00	0.00	0.00	0.00	0.00	0.00	3.67
TRINITY_DN326436_c2_g1	0.00	0.00	5.36	0.00	0.00	0.00	0.00	0.00	0.00	0.00
TRINITY_DN326437_c0_g1	0.00	0.00	0.00	0.00	2.61	0.00	0.00	2.41	0.00	0.00
TRINITY_DN326438_c1_g1	0.00	0.00	0.00	0.00	0.00	0.00	0.00	16.65	0.00	0.00
TRINITY_DN32643_c0_g1	0.00	0.00	13.32	0.00	0.00	0.00	0.00	0.00	0.00	12.62
TRINITY_DN32643_c0_g2	0.00	0.00	0.00	0.00	0.00	0.00	0.00	0.00	0.00	0.00
TRINITY_DN326440_c0_g1	6.69	2.38	0.00	3.44	0.00	0.00	0.00	0.00	8.62	12.17
TRINITY_DN326442_c0_g2	0.00	0.00	0.00	0.00	0.00	0.00	0.00	0.00	0.00	10.59
TRINITY_DN326443_c0_g1	0.00	0.00	0.00	0.00	0.00	0.00	0.00	0.00	0.00	0.00
TRINITY_DN326443_c1_g1	0.00	0.00	0.00	0.00	0.00	0.00	0.00	0.00	3.83	0.00
TRINITY_DN326443_c2_g1	0.00	0.00	0.00	0.00	0.00	0.00	0.00	0.00	0.00	0.00
TRINITY_DN326444_c0_g1	0.00	8.41	0.00	0.00	0.00	0.00	0.00	0.00	0.00	6.52
TRINITY_DN326444_c0_g2	0.00	5.34	8.50	0.00	0.00	2.12	0.00	0.00	0.00	6.78
TRINITY_DN326444_c1_g1	0.00	0.00	0.00	0.00	0.00	12.63	0.00	0.00	0.00	0.00
TRINITY_DN326444_c2_g1	3.17	6.92	6.31	0.00	3.32	5.42	0.00	0.00	12.13	5.77
TRINITY_DN326444_c3_g1	0.00	0.00	0.00	0.00	0.00	0.00	0.00	0.00	0.00	0.00
TRINITY_DN326444_c5_g1	0.00	0.00	0.00	0.00	0.00	0.00	9.87	0.00	0.00	0.00
TRINITY_DN326444_c6_g1	0.00	0.00	3.53	0.00	0.00	0.00	0.00	0.00	0.00	0.00
TRINITY_DN326445_c0_g1	2.22	0.00	0.00	0.00	0.00	0.00	0.00	0.00	0.00	0.00
TRINITY_DN326446_c0_g1	0.00	6.23	0.00	5.33	0.00	0.00	0.00	0.00	0.00	0.00
TRINITY_DN326446_c1_g1	0.00	0.00	0.00	0.00	0.00	0.00	0.00	0.00	0.00	0.00
TRINITY_DN326447_c0_g1	0.00	0.00	0.00	0.00	0.00	0.00	0.00	0.00	0.00	8.51
TRINITY_DN326448_c0_g1	17.12	0.00	0.00	0.00	0.00	0.00	0.00	0.00	0.00	0.00
TRINITY_DN32644_c0_g1	11.18	0.00	0.00	0.00	0.00	9.16	0.00	0.00	0.00	0.00
TRINITY_DN32644_c0_g3	22.11	0.00	22.39	0.00	11.44	0.00	0.00	0.00	42.24	10.11
TRINITY_DN32644_c0_g4	0.00	20.63	0.00	0.00	0.00	0.00	0.00	0.00	16.69	0.00
TRINITY_DN326450_c0_g1	0.00	1.73	0.00	0.00	0.00	1.40	0.00	0.00	0.00	5.98
TRINITY_DN326451_c0_g1	0.00	0.00	0.00	0.00	9.74	0.00	0.00	0.00	0.00	0.00
TRINITY_DN326451_c1_g2	0.00	0.00	0.00	0.00	0.00	0.00	0.00	0.00	0.00	0.00
TRINITY_DN326451_c1_g3	0.00	0.00	0.00	0.00	0.00	0.00	0.00	0.00	0.00	17.31
TRINITY_DN326451_c1_g4	0.00	0.00	0.00	15.39	0.00	0.00	0.00	0.00	0.00	0.00
TRINITY_DN326451_c1_g5	0.00	0.00	0.00	0.00	0.00	0.00	0.00	0.00	0.00	0.00
TRINITY_DN326455_c0_g1	0.00	0.00	0.00	0.00	0.00	0.00	0.00	0.00	0.00	0.00
TRINITY_DN326455_c1_g1	0.00	0.00	0.00	0.00	14.13	5.90	0.00	0.00	6.44	18.70
TRINITY_DN326455_c2_g2	5.06	0.00	0.00	0.00	0.00	0.00	0.00	0.00	0.00	4.60
TRINITY_DN326455_c3_g1	0.00	0.00	5.15	0.00	0.00	0.00	0.00	0.00	3.36	0.00
TRINITY_DN326456_c0_g1	0.00	0.00	0.00	0.00	0.00	0.00	0.00	0.00	0.00	0.00
TRINITY_DN326457_c0_g1	0.00	0.00	0.00	0.00	0.00	0.00	0.00	0.00	0.00	0.00
TRINITY_DN326459_c0_g1	0.00	0.00	0.00	0.00	0.00	0.00	0.00	0.00	0.00	7.00
TRINITY_DN326459_c1_g1	0.00	22.74	0.00	0.00	0.00	0.00	0.00	0.00	0.00	0.00
TRINITY_DN326459_c1_g3	0.00	0.00	0.00	0.00	0.00	0.00	0.00	0.00	0.00	0.00
TRINITY_DN326459_c2_g1	0.00	0.00	0.00	0.00	0.00	0.00	0.00	0.00	0.00	0.00
TRINITY_DN32645_c0_g1	0.00	5.07	4.50	0.00	0.00	3.86	0.00	0.00	0.00	4.11
TRINITY_DN32645_c0_g2	0.00	0.00	0.00	0.00	0.00	0.00	0.00	0.00	2.83	0.00
TRINITY_DN326460_c2_g1	0.00	0.00	0.00	0.00	0.00	0.00	7.21	0.00	0.00	0.00
TRINITY_DN326461_c0_g1	0.00	0.00	0.00	0.00	0.00	1.06	0.00	0.00	1.21	2.26
TRINITY_DN326461_c1_g1	0.00	0.00	1.87	0.00	0.00	0.00	0.00	0.00	0.00	1.71
TRINITY_DN326461_c2_g1	0.00	0.00	0.00	0.00	0.00	0.00	0.00	0.00	0.00	0.00
TRINITY_DN326461_c3_g1	0.00	0.00	0.00	0.00	0.00	0.00	0.00	0.00	0.00	0.00
TRINITY_DN326461_c4_g1	0.00	0.00	0.00	0.00	0.00	0.00	0.00	0.00	12.67	0.00
TRINITY_DN326462_c1_g1	0.00	0.00	0.00	0.00	0.00	0.00	0.00	0.00	18.30	17.16
TRINITY_DN326463_c0_g2	0.00	0.00	0.00	0.00	0.00	0.00	0.00	0.00	0.00	12.14
TRINITY_DN326463_c0_g3	0.00	0.00	0.00	0.00	7.94	0.00	0.00	7.50	0.00	0.00
TRINITY_DN326463_c2_g1	0.00	0.00	0.00	0.00	0.00	0.00	0.00	0.00	0.00	0.00
TRINITY_DN326463_c5_g1	0.00	6.69	0.00	0.00	0.00	0.00	0.00	0.00	10.96	0.00
TRINITY_DN326463_c6_g1	0.00	0.00	0.00	0.00	0.00	0.00	0.00	0.00	0.00	0.00
TRINITY_DN326464_c1_g2	0.00	0.00	0.00	5.90	0.00	0.00	0.00	0.00	0.00	5.53
TRINITY_DN326464_c2_g1	0.00	0.00	0.00	0.00	0.00	14.49	0.00	0.00	0.00	0.00
TRINITY_DN326465_c0_g1	0.00	0.00	0.00	0.00	0.00	0.00	0.00	0.00	0.00	3.37
TRINITY_DN326466_c1_g1	0.00	0.00	0.00	0.00	0.00	0.00	0.00	0.00	0.00	3.87
TRINITY_DN326466_c2_g1	0.00	0.00	0.00	0.00	0.00	0.00	0.00	0.00	0.00	0.00
TRINITY_DN326470_c0_g1	0.00	0.00	0.00	0.00	0.00	0.00	0.00	0.00	0.00	0.00
TRINITY_DN326471_c0_g1	0.00	0.00	0.00	0.00	0.00	0.00	0.00	0.00	0.00	0.00
TRINITY_DN326472_c0_g1	0.00	0.00	0.00	0.00	0.00	0.00	0.00	0.00	9.51	0.00
TRINITY_DN326472_c1_g1	0.00	9.17	0.00	0.00	0.00	0.00	9.81	0.00	0.00	0.00
TRINITY_DN326473_c0_g2	0.00	0.00	0.00	0.00	0.00	0.00	0.00	0.00	0.00	0.00
TRINITY_DN326473_c1_g2	0.00	48.10	0.00	0.00	0.00	0.00	0.00	0.00	0.00	12.05
TRINITY_DN326473_c1_g3	0.00	0.00	0.00	0.00	0.00	0.00	0.00	0.00	29.29	0.00
TRINITY_DN326473_c2_g1	0.00	0.00	0.00	0.00	0.00	0.00	0.00	0.00	0.00	0.00
TRINITY_DN326473_c5_g1	0.00	0.00	0.00	0.00	0.00	0.00	0.00	0.00	0.00	0.00
TRINITY_DN326473_c6_g1	35.30	0.00	0.00	0.00	0.00	0.00	0.00	0.00	33.97	0.00
TRINITY_DN326473_c8_g1	0.00	0.00	0.00	0.00	0.00	0.00	0.00	0.00	0.00	0.00
TRINITY_DN326474_c0_g1	0.00	0.00	0.00	7.31	0.00	0.00	0.00	0.00	0.00	13.66
TRINITY_DN326475_c0_g1	0.00	0.00	0.00	0.00	0.00	0.00	0.00	0.00	0.00	0.00
TRINITY_DN326476_c0_g1	9.35	15.88	14.08	23.04	4.89	12.07	11.57	0.00	26.68	38.49
TRINITY_DN326476_c1_g1	0.00	0.00	0.00	0.00	0.00	0.00	0.00	0.00	0.00	0.00
TRINITY_DN326477_c0_g1	0.00	0.00	19.99	0.00	0.00	0.00	0.00	0.00	19.12	17.84
TRINITY_DN32647_c0_g1	10.28	12.51	0.00	0.00	0.00	0.00	0.00	0.00	19.63	9.01
TRINITY_DN32647_c0_g3	5.77	2.04	0.00	0.00	10.15	3.28	0.00	0.00	5.59	13.98
TRINITY_DN32647_c0_g4	0.00	0.00	0.00	0.00	0.00	0.00	0.00	0.00	0.00	9.87
TRINITY_DN32647_c1_g1	0.00	0.00	0.00	0.00	0.00	0.00	0.00	0.00	0.00	0.00
TRINITY_DN32647_c2_g1	0.00	0.00	0.00	0.00	0.00	0.00	0.00	0.00	0.00	0.00
TRINITY_DN32647_c3_g1	0.00	0.00	0.00	0.00	0.00	0.00	0.00	0.00	0.00	0.00
TRINITY_DN32647_c4_g1	15.95	0.00	0.00	0.00	0.00	0.00	0.00	0.00	0.00	0.00
TRINITY_DN326480_c0_g1	0.00	0.00	0.00	0.00	0.00	0.00	0.00	0.00	0.00	0.00
TRINITY_DN326480_c1_g1	0.00	0.00	0.00	0.00	0.00	0.00	0.00	0.00	0.00	0.00
TRINITY_DN326480_c2_g1	12.26	0.00	0.00	0.00	6.40	0.00	0.00	0.00	0.00	22.56
TRINITY_DN326482_c0_g1	0.00	0.00	0.00	0.00	0.00	0.00	0.00	4.61	0.00	0.00
TRINITY_DN326483_c0_g1	6.65	0.00	0.00	0.00	0.00	0.00	0.00	0.00	0.00	9.16
TRINITY_DN326483_c2_g1	0.00	12.28	0.00	0.00	0.00	0.00	0.00	0.00	0.00	0.00
TRINITY_DN326485_c0_g1	0.00	0.00	0.00	0.00	0.00	0.00	0.00	0.00	0.00	16.27
TRINITY_DN326487_c0_g1	0.00	3.02	0.00	0.00	0.00	0.00	0.00	0.00	0.00	2.54
TRINITY_DN326488_c0_g1	1.71	0.00	0.00	0.00	0.00	0.00	0.00	0.00	1.60	1.98
TRINITY_DN32648_c0_g1	7.00	0.00	7.08	15.44	0.00	0.00	0.00	0.00	2.07	6.45
TRINITY_DN32648_c0_g2	31.49	46.90	30.83	20.94	19.56	16.09	35.00	10.68	72.04	53.36
TRINITY_DN32648_c0_g3	0.00	0.00	0.00	0.00	0.00	0.00	0.00	0.00	0.00	0.00
TRINITY_DN32648_c2_g1	0.00	0.00	0.00	0.00	0.00	0.00	0.00	0.00	0.00	0.00
TRINITY_DN326490_c0_g1	0.00	1.94	0.00	3.68	0.00	1.56	0.00	0.00	1.78	1.67
TRINITY_DN326491_c0_g1	0.00	0.00	0.00	0.00	4.87	0.00	0.00	0.00	0.00	4.26
TRINITY_DN326493_c0_g1	0.00	12.02	0.00	0.00	0.00	0.00	0.00	0.00	0.00	0.00
TRINITY_DN326494_c0_g1	0.00	0.00	0.00	0.00	0.00	0.00	0.00	0.00	0.00	9.22
TRINITY_DN326495_c0_g1	0.00	0.00	0.00	0.00	12.86	0.00	0.00	0.00	0.00	0.00
TRINITY_DN326497_c0_g1	0.00	4.95	0.00	0.00	0.00	0.00	0.00	0.00	0.00	8.02
TRINITY_DN326499_c0_g2	0.00	0.00	0.00	0.00	0.00	14.63	0.00	0.00	0.00	0.00
TRINITY_DN326499_c1_g2	0.00	0.00	0.00	0.00	0.00	0.00	0.00	0.00	0.00	0.00
TRINITY_DN326499_c6_g1	0.00	13.73	0.00	0.00	0.00	0.00	0.00	0.00	0.00	5.43
TRINITY_DN326499_c7_g1	0.00	0.00	0.00	0.00	0.00	14.63	0.00	0.00	0.00	0.00
TRINITY_DN32649_c0_g1	0.00	0.00	0.00	0.00	1.42	0.00	1.60	0.00	0.00	2.45
TRINITY_DN32649_c1_g1	5.82	0.00	0.00	0.00	0.00	0.00	0.00	0.00	0.00	0.00
TRINITY_DN32649_c1_g2	0.00	0.00	2.55	1.72	0.00	0.00	0.00	0.00	0.00	2.33
TRINITY_DN3264_c0_g1	20.89	46.94	19.50	14.54	10.40	9.41	41.58	5.93	40.97	106.77
TRINITY_DN3264_c0_g2	38.08	37.44	19.12	25.23	20.38	11.00	49.94	10.47	77.87	39.74
TRINITY_DN3264_c0_g3	0.00	0.00	0.00	0.00	0.00	0.00	0.00	0.00	0.00	0.00
TRINITY_DN3264_c0_g4	21.51	24.40	50.80	0.00	17.12	3.63	13.02	0.00	44.14	67.73
TRINITY_DN3264_c0_g5	16.97	0.00	0.00	0.00	0.00	0.00	0.00	0.00	0.00	46.68
TRINITY_DN3264_c1_g2	4.97	4.01	5.46	0.00	0.00	5.66	0.00	0.00	9.10	16.73
TRINITY_DN3264_c1_g3	77.83	96.85	50.55	38.74	44.87	46.43	128.99	31.03	229.85	180.38
TRINITY_DN3264_c28_g2	0.00	0.00	0.00	0.00	0.00	0.00	0.00	0.00	0.00	0.00
TRINITY_DN3264_c2_g1	11.54	23.47	13.81	21.19	19.04	10.25	14.14	14.46	36.54	74.85
TRINITY_DN3264_c33_g1	0.00	0.00	0.00	0.00	0.00	0.00	0.00	0.00	0.00	0.00
TRINITY_DN3264_c35_g1	0.00	0.00	0.00	0.00	0.00	0.00	0.00	0.00	0.00	0.00
TRINITY_DN3264_c3_g1	0.00	0.00	0.00	0.00	0.00	0.00	4.82	0.00	0.00	11.17
TRINITY_DN3264_c40_g2	0.00	0.00	0.00	0.00	0.00	0.00	0.00	0.00	0.00	0.00
TRINITY_DN3264_c4_g1	0.00	0.00	0.00	0.00	0.00	0.00	0.00	0.00	8.30	0.00
TRINITY_DN3264_c5_g1	0.00	0.00	0.00	0.00	0.00	0.00	0.00	0.00	0.00	10.87
TRINITY_DN3264_c66_g1	0.00	0.00	0.00	0.00	0.00	0.00	0.00	0.00	0.00	0.00
TRINITY_DN3264_c6_g1	23.77	14.46	0.00	0.00	0.00	0.00	0.00	0.00	0.00	0.00
TRINITY_DN3264_c6_g2	0.00	0.00	0.00	0.00	0.00	0.00	0.00	0.00	0.00	0.00
TRINITY_DN3264_c8_g1	0.00	0.00	0.00	0.00	0.00	0.00	0.00	0.00	0.00	0.00
TRINITY_DN3264_c9_g2	0.00	0.00	6.61	0.00	0.00	0.00	0.00	0.00	6.21	12.04
TRINITY_DN326500_c0_g1	0.00	0.00	0.00	0.00	0.00	0.00	0.00	0.00	0.00	0.00
TRINITY_DN326502_c0_g1	0.00	0.00	0.00	0.00	0.00	0.00	0.00	0.00	0.00	0.00
TRINITY_DN326502_c1_g1	10.65	0.00	10.68	0.00	0.00	0.00	13.27	0.00	5.05	0.00
TRINITY_DN326502_c2_g1	0.00	0.00	0.00	0.00	0.00	0.00	0.00	0.00	2.95	0.00
TRINITY_DN326502_c3_g1	7.95	5.72	2.64	2.64	4.12	0.00	0.00	0.00	3.77	9.43
TRINITY_DN326502_c4_g1	0.00	0.00	0.00	0.00	5.93	0.00	0.00	0.00	2.45	10.43
TRINITY_DN326505_c1_g1	0.00	19.79	5.73	0.00	0.00	0.00	0.00	0.00	21.66	31.41
TRINITY_DN326507_c0_g1	0.00	0.00	0.00	0.00	0.00	0.00	0.00	0.00	0.00	0.00
TRINITY_DN326508_c1_g1	0.00	0.00	4.84	4.75	15.13	0.00	0.00	0.00	0.00	13.25
TRINITY_DN326508_c1_g3	0.00	0.00	0.00	0.00	0.00	0.00	0.00	0.00	12.57	0.00
TRINITY_DN326508_c3_g1	0.00	0.00	0.00	8.93	0.00	0.00	0.00	0.00	0.00	0.00
TRINITY_DN326508_c4_g1	0.00	0.00	0.00	0.00	0.00	0.00	0.00	0.00	0.00	8.37
TRINITY_DN326508_c5_g1	9.23	0.00	0.00	0.00	0.00	0.00	0.00	3.00	5.90	17.01
TRINITY_DN326508_c7_g1	0.00	0.00	0.00	0.00	0.00	0.00	0.00	0.00	0.00	0.00
TRINITY_DN326508_c9_g1	0.00	0.00	0.00	0.00	0.00	22.21	0.00	0.00	0.00	0.00
TRINITY_DN32650_c2_g1	0.00	0.00	0.00	0.00	0.00	6.34	0.00	3.62	14.13	0.00
TRINITY_DN32650_c2_g2	0.00	0.00	4.45	0.00	0.00	0.00	0.00	0.00	0.00	8.11
TRINITY_DN32650_c4_g1	0.00	0.00	0.00	0.00	0.00	0.00	0.00	0.00	8.85	0.00
TRINITY_DN32650_c5_g1	0.00	0.00	11.42	10.90	0.00	9.70	0.00	0.00	32.38	0.00
TRINITY_DN32650_c6_g1	0.00	0.00	0.00	0.00	0.00	0.00	0.00	0.00	0.00	0.00
TRINITY_DN32650_c7_g1	0.00	0.00	0.00	0.00	0.00	0.00	0.00	0.00	0.00	0.00
TRINITY_DN32650_c8_g1	33.29	0.00	0.00	0.00	0.00	0.00	0.00	0.00	0.00	0.00
TRINITY_DN32650_c9_g1	0.00	12.36	0.00	0.00	0.00	0.00	0.00	9.84	19.40	9.32
TRINITY_DN326510_c0_g1	0.00	0.00	0.00	0.00	0.00	2.76	0.00	0.00	0.00	0.00
TRINITY_DN326512_c0_g1	0.00	24.87	20.72	0.00	10.60	0.00	13.27	0.00	0.00	65.61
TRINITY_DN326512_c1_g1	0.00	0.00	0.00	0.00	0.00	0.00	0.00	0.00	0.00	0.00
TRINITY_DN326512_c2_g2	0.00	11.20	0.00	0.00	0.00	0.00	0.00	0.00	0.00	0.00
TRINITY_DN326512_c3_g1	0.00	0.00	0.00	0.00	0.00	0.00	0.00	0.00	0.00	5.17
TRINITY_DN326512_c4_g1	0.00	0.00	0.00	0.00	0.00	0.00	0.00	0.00	0.00	0.00
TRINITY_DN326512_c4_g2	0.00	0.00	0.00	0.00	2.11	1.70	0.00	3.87	0.00	3.63
TRINITY_DN326513_c0_g1	0.00	0.00	72.81	0.00	12.40	0.00	0.00	0.00	11.51	0.00
TRINITY_DN326515_c0_g1	0.00	0.00	0.00	0.00	0.00	0.00	0.00	0.00	0.00	5.99
TRINITY_DN326516_c0_g1	0.00	15.97	1.80	0.00	0.00	3.09	4.37	0.00	0.00	3.29
TRINITY_DN326516_c0_g2	4.07	0.00	0.00	0.00	0.00	0.00	0.00	0.00	0.00	1.85
TRINITY_DN326516_c1_g1	3.52	25.20	0.00	3.84	0.00	8.94	13.43	20.03	0.00	3.21
TRINITY_DN326517_c0_g1	0.00	0.00	0.00	0.00	0.00	0.00	0.00	0.00	0.00	0.00
TRINITY_DN32651_c0_g1	0.00	0.00	0.00	0.00	0.00	0.00	0.00	0.00	0.00	0.00
TRINITY_DN32651_c0_g2	0.00	0.00	0.00	0.00	0.00	0.00	0.00	0.00	0.00	0.00
TRINITY_DN326521_c0_g1	0.00	0.00	0.00	0.00	0.00	0.00	0.00	0.00	0.00	0.00
TRINITY_DN326523_c0_g1	0.00	0.00	0.00	0.00	0.00	0.00	0.00	0.00	0.00	0.00
TRINITY_DN326523_c1_g1	0.00	0.00	0.00	0.00	0.00	0.00	0.00	0.00	0.00	15.51
TRINITY_DN326524_c0_g1	0.00	0.00	0.00	0.00	0.00	0.00	0.00	0.00	0.00	0.00
TRINITY_DN326525_c0_g1	0.00	0.00	12.29	23.48	0.00	10.42	47.52	11.68	35.05	14.27
TRINITY_DN326525_c1_g2	0.00	0.00	0.00	0.00	0.00	3.76	0.00	0.00	12.49	8.00
TRINITY_DN326527_c0_g1	8.05	0.00	0.00	0.00	0.00	0.00	0.00	0.00	0.00	6.49
TRINITY_DN326528_c0_g1	0.00	0.00	0.00	0.00	0.00	0.00	0.00	0.00	0.00	0.00
TRINITY_DN32652_c0_g1	0.00	0.00	0.00	0.00	0.00	0.00	0.00	0.00	0.01	0.00
TRINITY_DN32652_c0_g2	0.00	1.29	0.00	1.24	1.30	1.05	2.80	1.19	4.85	4.49
TRINITY_DN32652_c0_g3	0.00	0.00	0.00	0.00	11.91	0.00	0.00	0.00	0.00	0.00
TRINITY_DN32652_c0_g4	16.64	19.93	0.00	0.00	0.00	0.00	0.00	0.00	0.00	0.00
TRINITY_DN32652_c1_g1	0.00	0.00	0.00	7.35	0.00	0.00	0.00	0.00	0.00	0.00
TRINITY_DN32652_c3_g1	0.00	0.00	0.00	0.00	0.00	0.00	0.00	0.00	0.00	0.00
TRINITY_DN326530_c0_g1	0.00	0.00	0.00	0.00	0.00	0.00	0.00	0.00	0.00	0.00
TRINITY_DN326531_c0_g1	0.00	0.00	0.00	0.00	0.00	0.00	0.00	0.00	0.00	0.00
TRINITY_DN326532_c0_g1	1.21	2.51	1.20	0.00	0.00	0.00	1.37	0.00	1.18	3.29
TRINITY_DN326533_c0_g1	0.00	0.00	0.00	0.00	0.00	0.00	0.00	0.00	0.00	0.00
TRINITY_DN326536_c0_g1	9.72	5.52	0.00	0.00	0.00	0.00	0.00	0.00	0.00	0.00
TRINITY_DN326538_c0_g1	0.00	1.91	0.00	0.00	0.00	0.00	0.00	0.00	0.00	4.92
TRINITY_DN326539_c0_g1	0.00	22.49	0.00	0.00	19.61	0.00	0.00	17.87	0.00	0.00
TRINITY_DN32653_c0_g1	3.73	0.00	0.00	0.00	0.00	0.00	0.00	0.00	5.89	4.19
TRINITY_DN32653_c0_g2	0.00	0.00	29.27	0.00	0.00	0.00	37.91	0.00	0.00	0.00
TRINITY_DN32653_c1_g1	0.00	0.00	0.00	0.00	0.00	0.00	0.00	0.00	0.00	8.51
TRINITY_DN32653_c2_g1	0.00	0.00	0.00	0.00	0.00	0.00	0.00	0.00	0.00	0.00
TRINITY_DN326541_c0_g1	0.00	0.00	0.00	0.00	0.00	0.00	0.00	0.00	0.00	0.00
TRINITY_DN326543_c0_g1	0.00	0.00	0.00	0.00	0.00	0.00	0.00	0.00	0.00	0.00
TRINITY_DN326543_c0_g2	0.00	0.00	0.00	0.00	0.00	0.00	0.00	0.00	0.00	0.00
TRINITY_DN326546_c0_g1	0.00	0.00	0.00	0.00	0.00	0.00	0.00	0.00	0.00	4.86
TRINITY_DN326547_c0_g1	0.00	0.00	0.00	0.00	0.00	0.00	0.00	0.00	11.43	0.00
TRINITY_DN326547_c1_g1	0.00	10.43	0.00	0.00	14.48	0.00	18.83	0.00	0.00	59.08
TRINITY_DN326548_c0_g1	0.00	0.00	0.00	0.00	0.00	0.00	0.00	0.00	0.00	10.18
TRINITY_DN326549_c0_g1	0.00	0.00	0.00	0.00	0.00	0.00	0.00	0.00	0.00	0.00
TRINITY_DN326551_c0_g1	0.00	7.57	0.00	0.00	0.00	0.00	0.00	0.00	0.00	0.00
TRINITY_DN326551_c0_g2	0.00	0.00	0.00	0.00	0.00	0.00	0.00	0.00	0.00	0.00
TRINITY_DN326551_c1_g1	0.00	0.00	0.00	0.00	0.00	0.00	0.00	0.00	0.00	5.97
TRINITY_DN326553_c0_g1	9.42	0.00	0.00	0.00	0.00	0.00	0.00	0.00	0.00	0.00
TRINITY_DN326553_c1_g1	0.00	0.00	0.00	0.00	0.00	0.00	0.00	0.00	0.00	5.25
TRINITY_DN326555_c0_g1	0.00	0.00	0.00	0.00	0.00	0.00	0.00	0.00	0.00	0.00
TRINITY_DN326556_c0_g1	0.00	0.00	0.00	26.14	0.00	0.00	0.00	0.00	0.00	0.00
TRINITY_DN326558_c0_g1	0.00	0.00	0.00	0.00	0.00	0.00	0.00	0.00	0.00	0.00
TRINITY_DN32655_c0_g1	81.21	97.28	90.45	47.70	25.34	35.28	31.30	63.69	224.42	149.06
TRINITY_DN32655_c1_g1	0.00	0.00	0.00	0.00	0.00	0.00	0.00	0.00	0.00	27.75
TRINITY_DN32655_c2_g1	0.00	0.00	0.00	0.00	0.00	0.00	0.00	0.00	57.08	0.00
TRINITY_DN326560_c0_g1	0.00	0.00	0.00	9.03	0.00	0.00	0.00	0.00	0.00	0.00
TRINITY_DN326560_c0_g2	0.00	0.00	0.00	0.00	0.00	0.00	0.00	0.00	0.00	0.00
TRINITY_DN326561_c0_g1	0.00	0.00	0.00	0.00	0.00	0.00	0.00	1.57	0.00	1.48
TRINITY_DN326564_c1_g1	0.00	0.00	0.00	0.00	0.00	0.00	0.00	0.00	0.00	0.00
TRINITY_DN326566_c0_g1	0.00	0.00	0.00	0.00	0.00	0.00	0.00	0.00	0.00	13.16
TRINITY_DN326568_c0_g1	0.00	3.33	3.04	0.00	0.00	0.00	10.96	0.00	5.86	8.35
TRINITY_DN326568_c1_g1	0.00	0.00	0.00	0.00	0.00	0.00	0.00	0.00	0.00	16.46
TRINITY_DN326568_c1_g2	0.00	0.00	0.00	0.00	0.00	0.00	0.00	0.00	8.30	0.00
TRINITY_DN326568_c1_g3	3.25	0.00	0.00	0.00	0.00	0.00	3.91	0.00	0.00	2.96
TRINITY_DN326568_c1_g4	12.04	0.00	0.00	0.00	0.00	0.00	78.55	0.00	0.00	0.00
TRINITY_DN326568_c1_g5	0.00	0.00	0.00	0.00	0.00	0.00	0.00	0.00	0.00	0.00
TRINITY_DN326568_c2_g1	9.36	0.00	0.00	0.00	0.00	0.00	0.00	0.00	0.00	0.00
TRINITY_DN326569_c0_g1	0.00	0.00	0.00	0.00	0.00	0.00	0.00	0.00	0.00	0.00
TRINITY_DN32656_c0_g1	20.91	35.86	7.05	20.54	5.03	0.00	35.56	4.72	33.59	64.39
TRINITY_DN326570_c0_g1	0.00	0.00	3.44	0.00	3.62	2.96	0.00	0.00	0.00	3.27
TRINITY_DN326570_c0_g2	0.00	0.00	0.00	0.00	0.00	0.00	0.00	0.00	0.00	0.00
TRINITY_DN326570_c0_g3	0.00	3.46	6.31	3.14	0.00	0.00	0.00	0.00	0.00	11.54
TRINITY_DN326572_c0_g1	0.00	35.86	0.00	0.00	0.00	0.00	0.00	0.00	9.39	0.00
TRINITY_DN326574_c0_g1	0.00	0.00	0.00	0.00	0.00	0.00	0.00	0.00	0.00	0.00
TRINITY_DN326574_c1_g1	0.00	0.00	0.00	0.00	0.00	0.00	0.00	0.00	0.00	0.00
TRINITY_DN326574_c2_g1	0.00	5.24	0.00	0.00	4.84	0.00	0.00	0.00	0.00	0.00
TRINITY_DN326574_c4_g1	0.00	0.00	0.00	0.00	0.00	0.00	0.00	0.00	0.00	0.00
TRINITY_DN326574_c6_g1	0.00	0.00	0.00	16.62	0.00	0.00	0.00	0.00	0.00	0.00
TRINITY_DN326574_c7_g1	0.00	0.00	0.00	0.00	0.00	0.00	18.09	0.00	0.00	0.00
TRINITY_DN326576_c0_g1	0.00	0.00	0.00	0.00	0.00	0.00	0.00	0.00	0.00	0.00
TRINITY_DN326576_c1_g1	2.32	0.00	1.15	0.00	0.00	0.00	0.00	0.00	1.13	0.00
TRINITY_DN326576_c3_g1	0.00	0.00	0.00	0.00	17.62	0.00	0.00	0.00	0.00	15.51
TRINITY_DN326576_c4_g1	31.23	0.00	0.00	0.00	0.00	0.00	0.00	0.00	0.00	0.00
TRINITY_DN326577_c0_g1	0.00	0.00	0.00	0.00	12.23	0.00	0.00	0.00	0.00	21.62
TRINITY_DN326577_c1_g1	3.78	0.00	3.78	0.00	0.00	0.00	0.00	0.00	0.00	3.45
TRINITY_DN326579_c0_g1	2.60	0.00	0.00	0.00	2.73	0.00	3.06	0.00	2.50	9.44
TRINITY_DN326579_c1_g2	0.00	0.00	0.00	0.00	0.00	0.00	0.00	0.00	0.00	0.00
TRINITY_DN326579_c2_g1	8.55	0.00	0.00	0.00	0.00	7.45	0.00	8.38	16.32	15.01
TRINITY_DN326579_c3_g1	5.02	16.19	0.00	2.50	0.00	0.00	0.00	0.00	8.58	8.10
TRINITY_DN326579_c4_g1	0.00	11.06	0.00	0.00	0.00	0.00	0.00	0.00	0.00	0.00
TRINITY_DN326579_c5_g1	0.00	0.00	0.00	0.00	0.00	0.00	0.00	0.00	0.00	0.00
TRINITY_DN326579_c7_g1	16.36	0.00	0.00	0.00	0.00	0.00	0.00	0.00	0.00	0.00
TRINITY_DN32657_c0_g1	0.00	0.00	0.00	0.00	0.00	0.00	13.98	7.92	10.28	0.00
TRINITY_DN32657_c1_g1	0.00	0.00	0.00	0.00	0.00	0.00	0.00	0.00	0.00	5.78
TRINITY_DN326581_c0_g1	18.78	0.00	6.32	0.00	6.53	10.89	0.00	0.00	11.89	28.80
TRINITY_DN326581_c0_g2	0.00	0.00	0.00	0.00	0.00	0.00	0.00	0.00	0.00	0.00
TRINITY_DN326583_c2_g1	9.91	0.00	20.06	0.00	0.00	0.00	0.00	0.00	0.00	9.09
TRINITY_DN326584_c0_g2	3.28	6.02	0.65	21.32	22.23	1.11	6.48	2.78	19.04	20.96
TRINITY_DN326584_c2_g1	0.00	0.00	0.00	0.00	0.00	4.70	0.00	0.00	0.00	9.18
TRINITY_DN326584_c3_g1	0.00	0.00	0.00	0.00	0.00	0.00	0.00	0.00	0.00	10.67
TRINITY_DN326584_c4_g1	0.00	0.00	0.00	0.00	0.00	0.00	0.00	0.00	0.00	0.00
TRINITY_DN326584_c4_g2	0.00	6.20	0.00	0.00	0.00	0.00	0.00	0.00	5.13	4.95
TRINITY_DN326584_c5_g1	0.00	0.00	0.00	0.00	0.00	0.00	0.00	0.00	13.69	0.00
TRINITY_DN326584_c6_g1	0.00	0.00	0.00	0.00	0.00	0.00	0.00	0.00	40.42	0.00
TRINITY_DN326587_c1_g1	0.00	0.00	0.00	13.77	0.00	0.00	0.00	0.00	13.69	3.62
TRINITY_DN326587_c2_g1	0.00	0.00	0.00	0.00	0.00	0.00	9.81	0.00	0.00	9.38
TRINITY_DN326589_c0_g1	0.00	0.00	0.00	0.00	0.00	0.00	0.00	0.00	11.99	24.31
TRINITY_DN326589_c0_g2	0.00	0.00	0.00	0.00	0.00	0.00	0.00	0.00	0.00	0.00
TRINITY_DN326589_c1_g1	0.00	21.00	0.00	0.00	0.00	0.00	0.00	0.00	16.99	0.00
TRINITY_DN326589_c2_g1	0.00	0.00	0.00	0.00	0.00	6.44	0.00	0.00	0.00	6.79
TRINITY_DN32658_c0_g1	0.00	0.00	0.00	0.00	9.02	0.00	0.00	0.00	0.00	0.00
TRINITY_DN32658_c0_g2	0.00	37.30	18.88	23.48	0.00	20.84	0.00	0.00	21.90	77.48
TRINITY_DN32658_c0_g4	5.73	0.00	3.79	0.00	0.00	0.00	0.00	0.00	0.00	0.00
TRINITY_DN326590_c0_g1	0.00	0.00	0.00	0.00	0.00	0.00	0.00	0.00	0.00	0.00
TRINITY_DN326590_c1_g1	0.00	0.00	0.00	0.00	0.00	0.00	0.00	0.00	0.00	0.00
TRINITY_DN326591_c0_g1	0.00	0.00	0.00	0.00	0.00	0.00	0.00	0.00	0.00	0.00
TRINITY_DN326592_c0_g1	0.00	0.00	0.00	0.00	0.00	16.61	0.00	0.00	0.00	17.84
TRINITY_DN326592_c1_g2	0.00	0.00	0.00	0.00	0.00	0.00	0.00	0.00	0.00	18.01
TRINITY_DN326592_c2_g1	0.00	0.00	0.00	0.00	0.00	0.00	0.00	0.00	0.00	0.00
TRINITY_DN326592_c3_g1	0.00	0.00	0.00	47.05	0.00	0.00	0.00	0.00	0.00	53.54
TRINITY_DN326593_c0_g1	0.00	0.00	0.00	0.00	0.00	0.00	9.37	0.00	0.00	0.00
TRINITY_DN326595_c0_g1	0.00	0.00	0.00	0.00	0.00	0.00	0.00	0.00	0.00	0.00
TRINITY_DN326597_c0_g1	0.00	0.00	0.00	0.00	0.00	0.00	0.00	0.00	0.00	0.00
TRINITY_DN326597_c0_g3	11.68	0.00	5.87	5.74	18.29	0.00	7.34	0.00	0.00	0.00
TRINITY_DN326597_c0_g4	0.00	0.00	0.00	0.00	10.94	9.11	0.00	0.00	10.07	9.69
TRINITY_DN326597_c3_g1	0.00	0.00	0.00	0.00	0.00	0.00	0.00	0.00	0.00	15.39
TRINITY_DN32659_c0_g1	0.00	0.00	0.00	0.00	0.00	0.00	0.00	0.00	19.32	0.00
TRINITY_DN32659_c0_g3	0.00	5.61	0.00	0.00	0.00	0.00	0.00	0.00	0.00	10.75
TRINITY_DN3265_c0_g2	7.24	23.33	2.69	8.06	2.02	0.00	13.30	7.88	32.02	19.80
TRINITY_DN3265_c0_g6	114.90	52.12	14.52	41.61	0.00	0.00	37.62	0.00	55.20	13.10
TRINITY_DN3265_c12_g1	0.00	0.00	0.00	0.00	0.00	0.00	0.00	0.00	0.00	0.00
TRINITY_DN3265_c14_g1	15.50	34.71	0.00	0.00	0.00	0.00	0.00	0.00	0.00	12.12
TRINITY_DN3265_c18_g2	0.00	0.00	0.00	0.00	0.00	0.00	0.00	0.00	0.00	0.00
TRINITY_DN3265_c1_g1	8.30	9.95	2.71	3.39	3.46	9.06	11.15	4.09	24.25	30.68
TRINITY_DN3265_c22_g1	0.00	17.96	0.00	0.00	0.00	0.00	0.00	0.00	0.00	0.00
TRINITY_DN3265_c27_g1	0.00	0.00	0.00	0.00	0.00	0.00	0.00	0.00	0.00	0.00
TRINITY_DN3265_c2_g2	5.68	8.02	0.00	9.49	0.00	3.23	10.96	1.83	14.69	15.50
TRINITY_DN3265_c2_g3	0.00	0.00	0.00	0.00	0.00	0.00	0.00	17.58	0.00	0.00
TRINITY_DN3265_c5_g1	5.88	0.00	0.00	0.00	0.00	0.00	0.00	3.68	0.00	0.00
TRINITY_DN3265_c5_g2	0.00	0.00	0.00	0.00	0.00	0.00	0.00	0.00	0.00	0.00
TRINITY_DN3265_c7_g1	7.79	0.00	0.00	0.00	0.00	0.00	0.00	0.00	0.00	0.00
TRINITY_DN3265_c8_g1	0.00	0.00	0.00	0.00	0.00	0.00	0.00	0.00	19.32	0.00
TRINITY_DN3265_c8_g2	0.00	0.00	0.00	0.00	0.00	0.00	0.00	0.00	0.00	15.00
TRINITY_DN326601_c0_g1	16.09	57.96	16.24	0.00	16.61	0.00	0.00	0.00	15.44	14.61
TRINITY_DN326602_c1_g1	0.00	0.00	0.00	0.00	0.00	0.00	0.00	0.00	0.00	0.00
TRINITY_DN326603_c0_g1	0.00	0.00	0.00	0.00	0.00	0.00	0.00	0.00	6.13	0.00
TRINITY_DN326603_c2_g1	0.00	0.00	0.00	0.00	0.00	0.00	0.00	0.00	0.00	0.00
TRINITY_DN326603_c5_g1	0.00	0.00	0.00	0.00	0.00	0.00	0.00	0.00	0.00	12.24
TRINITY_DN326603_c7_g1	0.00	0.00	0.00	0.00	0.00	0.00	0.00	0.00	0.00	0.00
TRINITY_DN326604_c1_g1	0.00	0.00	0.00	0.00	0.00	10.80	0.00	0.00	0.00	11.50
TRINITY_DN326607_c0_g1	0.00	0.00	0.00	0.00	0.00	0.00	0.00	0.00	0.00	50.65
TRINITY_DN326607_c0_g2	0.00	0.00	0.00	0.00	0.00	0.00	0.00	0.00	0.00	0.00
TRINITY_DN326607_c1_g1	0.00	0.00	0.00	0.00	0.00	0.00	0.00	0.00	0.00	14.20
TRINITY_DN326607_c2_g1	0.00	0.00	0.00	3.59	0.00	0.00	0.00	0.00	3.47	10.87
TRINITY_DN326608_c0_g1	0.00	0.00	2.92	0.00	3.08	0.00	0.00	0.00	5.62	5.34
TRINITY_DN326608_c1_g1	0.00	0.00	0.00	0.00	0.00	0.00	0.00	0.00	0.00	0.00
TRINITY_DN32660_c0_g1	1.36	0.93	0.00	0.00	0.00	0.00	0.00	1.32	5.32	0.00
TRINITY_DN32660_c0_g2	0.00	0.00	1.42	0.00	0.00	0.00	0.00	0.00	0.00	0.00
TRINITY_DN32660_c1_g1	0.00	0.00	0.00	0.00	0.00	0.00	0.00	0.00	0.00	0.00
TRINITY_DN32660_c1_g2	0.00	0.00	0.00	0.00	0.00	0.00	0.00	0.00	0.00	0.00
TRINITY_DN32660_c1_g3	19.81	0.00	20.06	0.00	0.00	0.00	0.00	0.00	0.00	0.00
TRINITY_DN32660_c2_g1	0.00	0.00	0.00	0.00	0.00	0.00	0.00	0.00	0.00	0.00
TRINITY_DN326610_c0_g1	0.00	0.00	0.00	0.00	0.00	0.00	0.00	0.00	0.00	0.00
TRINITY_DN326610_c1_g1	0.00	0.00	0.00	0.00	0.00	0.00	0.00	0.00	0.00	0.00
TRINITY_DN326611_c0_g1	0.00	0.00	0.00	0.00	0.00	10.87	0.00	0.00	24.40	16.22
TRINITY_DN326611_c1_g1	0.00	0.00	0.00	19.71	0.00	0.00	0.00	0.00	0.00	24.22
TRINITY_DN326613_c0_g1	0.00	0.00	0.00	0.00	0.00	0.00	0.00	16.79	0.00	0.00
TRINITY_DN326614_c0_g1	0.00	0.00	0.00	0.00	0.00	0.00	0.00	0.00	0.00	0.00
TRINITY_DN326614_c0_g2	0.00	0.00	0.00	3.45	0.00	0.00	0.00	0.00	6.67	0.00
TRINITY_DN326616_c0_g1	0.00	0.00	0.00	0.00	0.00	0.00	0.00	0.00	6.44	0.00
TRINITY_DN326618_c0_g1	5.34	5.77	0.00	0.00	0.00	0.00	0.00	0.00	0.00	2.43
TRINITY_DN326619_c0_g1	0.00	0.00	0.00	0.00	0.00	0.00	0.00	0.00	0.00	0.00
TRINITY_DN32661_c0_g1	0.00	0.00	0.00	0.00	0.00	0.00	0.00	0.00	0.00	0.00
TRINITY_DN32661_c0_g4	0.00	0.00	0.00	0.00	0.00	0.00	0.00	0.00	0.00	0.00
TRINITY_DN32661_c1_g1	0.00	0.00	0.00	0.00	0.00	0.00	0.00	0.00	0.00	0.00
TRINITY_DN32661_c1_g2	20.42	4.71	1.95	34.40	0.69	1.11	24.98	5.76	14.34	16.29
TRINITY_DN32661_c1_g3	14.83	31.45	4.91	12.58	14.24	0.00	29.82	6.83	11.53	0.00
TRINITY_DN32661_c2_g1	4.15	0.00	0.00	0.00	0.00	0.00	0.00	0.00	12.02	0.00
TRINITY_DN32661_c2_g2	31.35	27.43	0.00	0.00	0.00	0.00	29.31	21.67	0.00	10.31
TRINITY_DN32661_c2_g3	0.00	0.00	0.00	0.00	0.00	0.00	0.00	0.00	0.00	0.00
TRINITY_DN32661_c2_g4	0.00	0.00	0.00	0.00	0.00	0.00	0.00	0.00	0.00	0.00
TRINITY_DN32661_c3_g1	0.00	0.00	0.00	0.00	0.00	0.00	0.00	0.00	0.00	0.00
TRINITY_DN32661_c7_g1	4.39	3.02	0.00	0.00	0.00	0.00	0.00	0.00	0.00	0.00
TRINITY_DN32661_c9_g1	0.00	0.00	0.00	0.00	0.00	0.00	0.00	0.00	13.69	0.00
TRINITY_DN326620_c0_g1	0.00	0.00	0.00	0.00	0.00	0.00	0.00	0.00	0.00	0.00
TRINITY_DN326623_c0_g1	3.18	0.00	0.00	0.00	0.00	0.00	0.00	0.00	0.00	0.00
TRINITY_DN326623_c1_g1	0.00	18.90	0.00	15.02	0.00	0.00	0.00	0.00	0.00	14.24
TRINITY_DN326624_c0_g1	0.00	0.00	0.00	0.00	0.00	0.00	0.00	0.00	0.00	0.00
TRINITY_DN326624_c0_g2	0.00	0.00	0.00	0.00	0.00	0.00	0.00	0.00	0.00	10.75
TRINITY_DN326625_c0_g1	0.00	0.00	0.00	0.00	0.00	0.00	0.00	0.00	0.00	0.00
TRINITY_DN326627_c0_g1	0.00	0.00	0.00	0.00	0.00	0.00	0.00	0.00	0.00	7.53
TRINITY_DN326628_c0_g1	0.00	0.00	0.00	0.00	0.00	0.00	39.76	0.00	0.00	0.00
TRINITY_DN326629_c0_g1	0.00	0.00	0.00	0.00	0.00	0.00	0.00	0.00	0.00	7.41
TRINITY_DN32662_c0_g1	0.00	0.00	0.00	0.00	0.00	0.00	0.00	0.00	0.00	0.00
TRINITY_DN32662_c1_g1	0.00	0.00	0.00	0.00	0.00	0.00	0.00	0.00	0.00	16.70
TRINITY_DN326630_c0_g1	10.41	0.00	0.00	0.00	0.00	0.00	0.00	0.00	9.94	28.69
TRINITY_DN326633_c0_g1	0.00	0.00	0.00	0.00	0.00	0.00	0.00	0.00	0.00	0.00
TRINITY_DN326633_c0_g2	0.00	37.30	26.48	4.73	5.03	20.70	0.00	18.90	24.91	32.02
TRINITY_DN326634_c0_g1	0.00	0.00	0.00	0.00	0.00	0.00	0.00	0.00	0.00	0.00
TRINITY_DN326634_c1_g1	10.69	0.00	0.00	0.00	0.00	0.00	0.00	0.00	0.00	0.00
TRINITY_DN326635_c0_g1	0.00	0.00	6.61	0.00	6.82	0.00	0.00	0.00	0.00	0.00
TRINITY_DN326638_c0_g1	3.60	0.00	0.00	0.00	0.00	0.00	0.00	3.52	0.00	0.00
TRINITY_DN326639_c0_g1	0.00	18.57	0.00	0.00	0.00	0.00	0.00	0.00	0.00	0.00
TRINITY_DN32663_c0_g1	0.00	0.00	0.00	0.00	0.00	0.00	0.00	0.00	0.00	0.00
TRINITY_DN32663_c0_g2	11.10	0.00	0.00	0.00	0.00	0.00	0.00	0.00	0.00	0.00
TRINITY_DN32663_c2_g1	0.00	0.00	0.00	0.00	0.00	0.00	7.71	0.00	0.00	1.50
TRINITY_DN32663_c5_g1	2.16	0.00	0.00	2.16	0.00	0.00	2.34	0.00	2.08	0.00
TRINITY_DN32663_c6_g1	0.00	0.00	0.00	0.00	0.00	0.00	0.00	0.00	0.00	2.20
TRINITY_DN32663_c7_g1	0.00	0.00	0.00	0.00	0.00	0.00	0.00	0.00	0.00	0.00
TRINITY_DN326641_c0_g1	8.24	0.00	16.71	0.00	0.00	0.00	0.00	0.00	0.00	0.00
TRINITY_DN326641_c3_g1	0.00	0.00	0.00	0.00	0.00	0.00	0.00	0.00	0.00	0.00
TRINITY_DN326643_c0_g1	0.00	0.00	0.00	0.00	0.00	0.00	0.00	0.00	0.00	0.00
TRINITY_DN326646_c0_g1	0.00	0.00	0.00	0.00	0.00	0.00	0.00	0.00	0.00	11.67
TRINITY_DN326646_c0_g2	0.00	0.00	0.00	0.00	0.00	0.00	0.00	0.00	0.00	0.00
TRINITY_DN326646_c1_g1	0.00	0.00	0.00	0.00	0.00	0.00	0.00	0.00	11.02	0.00
TRINITY_DN326646_c3_g1	0.00	0.00	0.00	0.00	0.00	0.00	0.00	0.00	0.00	0.00
TRINITY_DN326646_c5_g1	0.00	0.00	0.00	0.00	0.00	0.00	0.00	0.00	37.40	0.00
TRINITY_DN326647_c0_g1	0.00	0.00	0.00	0.00	0.00	0.00	0.00	0.00	0.00	0.00
TRINITY_DN326648_c0_g1	0.00	0.00	0.00	0.00	0.00	0.00	0.00	0.00	0.00	0.00
TRINITY_DN326648_c1_g1	0.00	0.00	0.00	0.00	0.00	0.00	0.00	0.00	0.00	18.52
TRINITY_DN326649_c0_g1	0.00	0.00	0.00	0.00	0.00	0.00	0.00	0.00	9.34	0.00
TRINITY_DN32664_c0_g1	25.46	58.04	12.53	6.10	20.05	0.00	64.42	12.25	0.00	60.11
TRINITY_DN32664_c0_g2	8.74	0.00	0.00	0.00	0.00	0.00	0.00	0.00	0.00	0.00
TRINITY_DN326650_c0_g1	0.00	0.00	0.00	0.00	0.00	0.00	0.00	0.00	0.00	0.00
TRINITY_DN326650_c1_g1	0.00	0.00	0.00	0.00	0.00	0.00	0.00	0.00	4.10	0.00
TRINITY_DN326650_c2_g1	18.21	0.00	0.00	0.00	0.00	7.90	0.00	0.00	0.00	0.00
TRINITY_DN326651_c0_g1	0.00	0.00	0.00	0.00	0.00	0.00	0.00	0.00	0.00	0.00
TRINITY_DN326651_c0_g2	0.00	0.00	0.00	0.00	0.00	0.00	0.00	0.00	0.00	0.00
TRINITY_DN326652_c0_g1	0.00	0.00	0.00	0.00	0.00	0.00	0.00	0.00	0.00	0.00
TRINITY_DN326653_c0_g1	0.00	0.00	0.00	0.00	0.00	0.00	0.00	0.00	0.00	0.00
TRINITY_DN326653_c1_g1	0.00	0.00	0.00	0.00	0.00	0.00	0.00	0.00	0.00	0.00
TRINITY_DN326654_c0_g1	0.00	0.00	0.00	0.00	0.00	0.00	0.00	0.00	0.00	0.00
TRINITY_DN326656_c0_g1	0.00	0.00	0.00	0.00	0.00	0.00	0.00	0.00	0.00	0.00
TRINITY_DN326658_c0_g1	0.00	0.00	0.00	0.00	0.00	0.00	0.00	0.00	0.00	0.00
TRINITY_DN326658_c2_g1	0.00	3.85	0.00	0.00	0.00	0.00	12.67	0.00	3.34	6.37
TRINITY_DN326659_c0_g1	0.00	2.93	0.00	0.00	0.00	0.00	0.00	0.00	0.00	0.00
TRINITY_DN326659_c1_g1	0.00	0.00	0.00	0.00	0.00	0.00	0.00	0.00	0.00	0.00
TRINITY_DN326659_c2_g1	0.00	0.00	0.00	0.00	0.00	0.00	6.05	0.00	0.00	0.00
TRINITY_DN32665_c0_g1	0.00	0.00	8.98	0.00	0.00	0.00	0.00	0.00	0.00	0.00
TRINITY_DN32665_c1_g1	0.00	0.00	0.00	0.00	0.00	0.00	0.00	0.00	0.00	0.00
TRINITY_DN326660_c0_g1	0.00	0.00	0.00	3.17	0.00	0.00	0.00	0.00	3.05	0.00
TRINITY_DN326660_c1_g1	0.00	0.00	0.00	0.00	0.00	0.00	0.00	0.00	0.00	0.00
TRINITY_DN326660_c3_g1	0.00	0.00	9.60	0.00	0.00	0.00	0.00	0.00	0.00	0.00
TRINITY_DN326660_c4_g1	0.00	10.12	0.00	0.00	0.00	0.00	0.00	0.00	0.00	0.00
TRINITY_DN326660_c5_g1	0.00	0.00	0.00	0.00	0.00	0.00	0.00	0.00	0.00	0.00
TRINITY_DN326660_c6_g1	0.00	0.00	0.00	0.00	0.00	0.00	0.00	0.00	0.00	7.03
TRINITY_DN326661_c0_g1	0.00	0.00	0.00	0.00	0.00	0.00	0.00	0.00	6.85	0.00
TRINITY_DN326663_c0_g1	6.51	0.00	0.00	0.00	0.00	0.00	0.00	0.00	0.00	0.00
TRINITY_DN326663_c1_g1	0.00	4.25	0.00	2.07	2.17	1.75	0.00	0.00	1.00	2.80
TRINITY_DN326664_c0_g1	0.00	0.00	0.00	0.00	0.00	1.73	0.00	0.00	0.00	0.00
TRINITY_DN326664_c1_g1	0.00	0.00	0.00	0.00	0.00	0.00	0.00	0.00	0.00	0.00
TRINITY_DN326665_c0_g1	7.44	0.00	0.00	0.00	0.00	0.00	0.00	0.00	7.10	13.66
TRINITY_DN326666_c0_g1	0.00	0.00	0.00	0.00	0.00	0.00	2.10	0.00	1.77	1.66
TRINITY_DN326666_c0_g2	0.00	0.00	0.00	0.00	0.00	0.00	0.00	0.00	4.43	0.00
TRINITY_DN326666_c1_g3	0.00	0.00	0.00	0.00	0.00	0.00	0.00	0.00	0.00	10.94
TRINITY_DN326667_c0_g1	0.00	0.00	0.00	0.00	0.00	0.00	0.00	0.00	0.00	0.00
TRINITY_DN32666_c0_g1	0.00	0.00	6.16	0.00	12.64	35.06	4.53	0.00	0.00	29.02
TRINITY_DN32666_c7_g1	0.00	34.23	0.00	0.00	0.00	12.06	0.00	0.00	0.00	0.00
TRINITY_DN326670_c0_g1	0.00	0.00	0.00	0.00	0.00	0.00	0.00	0.00	0.00	0.00
TRINITY_DN326670_c1_g1	0.00	0.00	0.00	0.00	0.00	0.00	0.00	0.00	0.00	0.00
TRINITY_DN326670_c2_g1	0.00	0.00	0.00	0.00	0.00	0.00	0.00	0.00	0.00	0.00
TRINITY_DN326671_c0_g1	0.00	0.00	0.00	0.00	0.00	0.00	0.00	0.00	3.14	8.95
TRINITY_DN326671_c1_g1	16.36	19.66	0.00	0.00	0.00	0.00	0.00	15.42	0.00	0.00
TRINITY_DN326672_c0_g1	0.00	0.00	0.00	0.00	0.00	0.00	0.00	0.00	12.11	0.00
TRINITY_DN326673_c0_g1	0.00	0.00	0.00	0.00	0.00	0.00	0.00	0.00	14.33	0.00
TRINITY_DN326676_c0_g1	0.00	3.61	0.00	6.53	0.00	0.00	3.96	0.00	0.00	0.00
TRINITY_DN326677_c0_g1	22.70	41.38	0.00	0.00	0.00	0.00	0.00	0.00	0.00	10.39
TRINITY_DN326678_c0_g1	0.00	5.20	0.00	0.00	0.00	0.00	0.00	0.00	0.00	0.00
TRINITY_DN326678_c1_g1	0.00	0.00	0.00	0.00	0.00	4.49	0.00	0.00	0.00	19.07
TRINITY_DN326679_c1_g1	0.00	0.00	0.00	0.00	0.00	0.00	0.00	11.93	0.00	11.33
TRINITY_DN326680_c0_g1	0.00	0.00	0.00	0.00	4.73	0.00	0.00	0.00	0.00	0.00
TRINITY_DN326680_c1_g1	0.00	0.00	0.00	0.00	0.00	0.00	0.00	0.00	0.00	6.35
TRINITY_DN326682_c0_g1	0.00	0.00	0.00	0.00	0.00	0.00	9.82	2.05	0.00	0.00
TRINITY_DN326682_c1_g1	0.00	0.00	0.00	0.00	0.00	0.00	0.00	0.00	0.00	0.00
TRINITY_DN326684_c0_g1	0.00	0.00	0.00	0.00	0.00	0.00	0.00	0.00	0.00	0.00
TRINITY_DN326688_c0_g1	0.00	4.79	0.00	0.00	0.00	0.00	0.00	0.00	0.00	0.00
TRINITY_DN32668_c0_g2	2.54	1.39	3.00	2.07	1.09	0.00	0.75	0.00	2.76	0.00
TRINITY_DN32668_c0_g3	0.00	0.00	0.00	0.00	0.00	1.34	1.38	0.00	3.93	1.83
TRINITY_DN32668_c1_g1	0.00	0.00	16.15	3.99	0.00	0.00	0.00	3.96	0.00	0.00
TRINITY_DN32668_c2_g1	0.00	0.00	0.00	0.00	0.00	0.00	0.00	0.00	0.00	0.00
TRINITY_DN32668_c3_g1	0.00	3.16	0.00	0.00	0.00	2.49	0.00	0.00	0.00	0.00
TRINITY_DN32668_c5_g1	0.00	0.00	0.00	0.00	0.00	0.00	0.00	0.00	0.00	11.95
TRINITY_DN326691_c0_g1	0.00	0.00	0.00	0.00	0.00	0.00	0.00	0.00	0.00	0.00
TRINITY_DN326691_c0_g2	0.00	1.95	7.34	0.00	0.00	0.00	0.00	0.00	0.00	0.00
TRINITY_DN326692_c0_g1	1.34	5.47	2.65	0.00	3.71	0.00	6.09	0.00	8.08	2.12
TRINITY_DN326692_c1_g1	0.00	1.24	0.00	0.00	0.00	0.00	0.00	0.00	5.65	0.00
TRINITY_DN326693_c0_g1	0.00	0.00	0.00	16.62	0.00	0.00	0.00	0.00	0.00	0.00
TRINITY_DN326696_c0_g1	2.86	3.10	0.00	0.00	0.00	0.00	0.00	0.00	0.00	0.00
TRINITY_DN326698_c0_g1	0.00	0.00	0.00	0.00	0.00	0.00	0.00	0.00	0.00	3.79
TRINITY_DN326699_c1_g1	0.00	0.00	0.00	0.00	0.00	15.28	0.00	0.00	0.00	0.00
TRINITY_DN326699_c2_g1	0.00	0.00	0.00	0.00	0.00	0.00	0.00	0.00	0.00	13.43
TRINITY_DN32669_c0_g1	0.00	0.00	0.00	0.00	0.00	0.00	0.00	0.00	0.00	0.00
TRINITY_DN32669_c0_g2	0.00	0.00	0.00	0.00	0.00	0.00	0.00	0.00	0.00	0.00
TRINITY_DN32669_c1_g1	10.01	34.18	0.00	14.76	0.00	12.93	38.10	4.91	18.98	86.97
TRINITY_DN32669_c3_g1	0.00	0.00	0.00	0.00	0.00	0.00	0.00	0.00	0.00	0.00
TRINITY_DN32669_c4_g1	0.00	0.00	0.00	29.33	0.00	0.00	0.00	0.00	0.00	0.00
TRINITY_DN3266_c0_g1	29.61	24.55	20.46	19.39	17.40	11.88	27.61	7.23	20.65	39.04
TRINITY_DN3266_c0_g2	0.00	0.00	4.79	2.62	0.00	0.00	0.62	0.00	36.17	22.00
TRINITY_DN3266_c0_g3	24.34	29.92	21.26	21.10	14.75	19.85	38.40	10.00	47.33	51.97
TRINITY_DN3266_c0_g4	3.15	3.03	3.39	3.02	2.07	5.74	0.00	1.24	8.82	8.52
TRINITY_DN3266_c7_g1	0.00	25.71	0.00	0.00	10.94	0.00	13.70	0.00	0.00	0.00
TRINITY_DN326700_c0_g1	0.00	5.18	0.00	0.00	0.00	0.00	0.00	0.00	0.00	25.97
TRINITY_DN326700_c2_g1	0.00	0.00	0.00	0.00	0.00	0.00	0.00	0.00	0.00	0.00
TRINITY_DN326702_c0_g1	0.00	0.00	0.00	0.00	0.00	0.00	0.00	0.00	0.00	0.00
TRINITY_DN326703_c0_g1	0.00	0.00	0.00	0.00	0.00	0.00	0.00	0.00	15.16	0.00
TRINITY_DN326703_c1_g1	0.00	0.00	0.00	0.00	0.00	0.00	0.00	0.00	0.00	0.00
TRINITY_DN326704_c0_g1	0.00	0.00	0.00	0.00	0.00	0.00	0.00	0.00	0.00	0.00
TRINITY_DN326705_c0_g1	0.00	0.00	0.00	0.00	0.00	0.00	0.00	0.00	13.28	12.62
TRINITY_DN326705_c3_g1	0.00	0.00	0.00	0.00	0.00	0.00	0.00	0.00	0.00	0.00
TRINITY_DN326708_c0_g1	0.00	0.00	0.00	0.00	0.00	0.00	0.00	0.00	0.00	0.00
TRINITY_DN326709_c0_g1	0.00	0.00	0.00	0.00	0.00	0.00	0.00	0.00	6.66	0.00
TRINITY_DN326709_c1_g1	0.00	8.00	0.00	0.00	0.00	0.00	0.00	0.00	0.00	0.00
TRINITY_DN326710_c0_g1	0.00	0.00	0.00	0.00	0.00	0.00	0.00	0.00	0.00	0.00
TRINITY_DN326711_c2_g1	0.00	0.00	0.00	0.00	0.00	0.00	0.00	0.00	19.63	9.44
TRINITY_DN326713_c1_g1	0.00	0.00	0.00	0.00	0.00	13.96	0.00	0.00	0.00	0.00
TRINITY_DN326714_c0_g1	0.00	0.00	0.00	0.00	0.00	0.00	0.00	0.00	13.58	12.91
TRINITY_DN326715_c10_g1	8.74	0.00	0.00	0.00	0.00	15.24	0.00	0.00	0.00	8.04
TRINITY_DN326715_c14_g1	0.00	0.00	0.00	0.00	0.00	0.00	0.00	0.00	0.00	0.00
TRINITY_DN326715_c2_g1	6.42	0.00	0.00	6.32	6.70	0.00	0.00	0.00	0.00	5.92
TRINITY_DN326715_c4_g1	0.00	0.00	0.00	0.00	0.00	0.00	0.00	0.00	0.00	0.00
TRINITY_DN326715_c5_g1	0.00	0.00	0.00	0.00	0.00	0.00	0.00	0.00	0.00	16.70
TRINITY_DN326715_c7_g1	0.00	0.00	3.66	0.00	0.00	0.00	0.00	0.00	3.49	0.00
TRINITY_DN326715_c8_g1	0.00	0.00	0.00	0.00	0.00	0.00	0.00	0.00	0.00	0.00
TRINITY_DN326718_c0_g1	0.00	0.00	0.00	0.00	0.00	0.00	0.00	0.00	0.00	7.41
TRINITY_DN32671_c1_g1	117.01	38.98	34.18	73.92	20.35	45.70	39.89	9.80	187.08	188.95
TRINITY_DN326720_c0_g1	0.00	0.00	0.00	0.00	0.00	0.00	19.59	0.00	0.00	0.00
TRINITY_DN326721_c0_g1	0.00	0.00	0.00	8.10	0.00	7.20	0.00	0.00	0.00	0.00
TRINITY_DN326722_c0_g1	0.00	0.00	0.00	0.00	0.00	0.00	0.00	0.00	0.00	0.00
TRINITY_DN326722_c0_g2	0.00	0.00	0.00	0.00	0.00	0.00	0.00	0.00	0.00	0.00
TRINITY_DN326722_c5_g1	0.00	0.00	0.00	0.00	0.00	0.00	0.00	0.00	0.00	0.00
TRINITY_DN326723_c0_g1	10.82	15.54	2.17	0.00	0.00	0.00	0.00	0.00	10.35	0.00
TRINITY_DN326723_c0_g2	5.20	14.02	0.00	2.59	2.74	0.00	6.14	0.00	0.00	7.10
TRINITY_DN326723_c0_g3	0.00	0.00	0.00	0.00	0.00	0.00	0.00	0.00	18.90	0.00
TRINITY_DN326723_c0_g4	0.00	5.07	0.00	4.43	4.70	0.00	5.54	4.41	0.00	20.53
TRINITY_DN326723_c0_g5	0.00	0.00	0.00	0.00	0.00	0.00	22.87	0.00	0.00	0.00
TRINITY_DN326723_c2_g1	0.00	0.00	0.00	0.00	0.00	0.00	0.00	0.00	0.00	22.83
TRINITY_DN326723_c3_g1	0.00	10.73	0.00	0.00	0.00	0.00	0.00	0.00	8.49	16.36
TRINITY_DN326726_c0_g1	0.00	0.00	0.00	0.00	0.00	0.00	0.00	0.00	12.78	0.00
TRINITY_DN326729_c0_g1	0.00	0.00	0.00	2.31	0.00	0.00	2.71	0.00	0.00	0.00
TRINITY_DN32672_c0_g3	0.00	0.00	0.00	0.00	0.00	0.00	0.00	0.00	14.03	0.00
TRINITY_DN32672_c1_g1	0.00	0.00	0.00	0.00	0.00	0.00	0.00	9.12	0.00	0.00
TRINITY_DN32672_c1_g2	0.00	0.00	0.00	0.00	10.91	0.00	0.00	0.00	10.64	5.91
TRINITY_DN32672_c1_g3	0.00	0.00	0.00	0.00	0.00	0.00	0.00	0.00	0.00	0.00
TRINITY_DN32672_c1_g4	0.00	13.35	0.00	0.00	0.00	0.00	0.00	0.00	0.00	0.00
TRINITY_DN326730_c0_g1	0.00	0.00	0.00	0.00	0.00	0.00	0.00	0.00	0.00	0.00
TRINITY_DN326730_c1_g1	6.30	6.89	9.42	3.13	0.00	0.00	7.55	3.08	6.04	8.61
TRINITY_DN326731_c0_g1	0.00	0.00	0.00	0.00	0.00	0.00	0.00	0.00	0.00	0.00
TRINITY_DN326731_c1_g1	0.00	0.00	0.00	0.00	0.00	0.00	0.00	0.00	0.00	0.00
TRINITY_DN326733_c0_g1	0.00	0.00	0.00	0.00	0.00	0.00	0.00	0.00	0.00	0.00
TRINITY_DN326734_c0_g1	0.00	0.00	0.00	0.00	0.00	0.00	0.00	0.00	0.00	0.00
TRINITY_DN326734_c0_g2	0.00	0.00	0.00	0.00	0.00	0.00	0.00	0.00	0.00	0.00
TRINITY_DN326734_c0_g3	0.00	0.00	0.00	0.00	0.00	0.00	0.00	0.00	0.00	0.00
TRINITY_DN326734_c0_g4	5.07	0.00	0.00	0.00	0.00	4.38	0.00	0.00	0.00	0.00
TRINITY_DN326734_c10_g1	0.00	0.00	0.00	0.00	0.00	0.00	0.00	0.00	0.00	0.00
TRINITY_DN326734_c1_g1	10.59	16.92	3.06	5.81	0.00	3.48	8.19	3.09	7.63	13.22
TRINITY_DN326734_c2_g1	2.90	0.00	2.89	0.00	0.00	2.49	0.00	2.83	8.36	2.64
TRINITY_DN326734_c3_g1	0.00	16.03	0.00	0.00	0.00	0.00	17.25	0.00	0.00	12.05
TRINITY_DN326734_c4_g1	0.00	0.00	0.00	0.00	0.00	0.00	0.00	0.00	35.95	0.00
TRINITY_DN326734_c5_g1	0.00	0.00	0.00	0.00	0.00	0.00	0.00	0.00	0.00	0.00
TRINITY_DN326734_c8_g1	0.00	0.00	0.00	0.00	0.00	0.00	0.00	0.00	0.00	3.13
TRINITY_DN326734_c9_g1	0.00	0.00	0.00	0.00	0.00	0.00	0.00	0.00	0.00	0.00
TRINITY_DN326735_c0_g1	0.00	0.00	0.00	0.00	0.00	0.00	0.00	0.00	0.00	4.13
TRINITY_DN326736_c0_g1	0.00	0.00	0.00	0.00	0.00	0.00	0.00	0.00	0.00	0.00
TRINITY_DN326736_c3_g1	0.00	0.00	0.00	0.00	0.00	0.00	0.00	0.00	0.00	15.00
TRINITY_DN326736_c4_g1	0.00	0.00	0.00	0.00	0.00	0.00	0.00	0.00	0.00	13.28
TRINITY_DN326738_c0_g1	0.00	0.00	0.00	0.00	0.00	0.00	0.00	0.00	0.00	0.00
TRINITY_DN326738_c1_g1	0.00	0.00	0.00	0.00	0.00	0.00	0.00	0.00	0.00	0.00
TRINITY_DN326739_c0_g1	0.00	0.00	0.00	0.00	0.00	0.00	0.00	0.00	0.00	0.00
TRINITY_DN326740_c0_g1	0.00	0.00	0.00	0.00	0.00	0.00	0.00	0.00	0.00	0.00
TRINITY_DN326741_c0_g1	0.00	0.00	0.00	0.00	0.00	0.00	0.00	0.00	0.00	0.00
TRINITY_DN326741_c1_g1	0.00	0.00	0.00	17.29	0.00	0.00	0.00	0.00	0.00	0.00
TRINITY_DN326741_c1_g2	0.00	0.00	0.00	0.00	0.00	0.00	0.00	0.00	0.00	0.00
TRINITY_DN326742_c0_g1	0.00	0.00	0.00	0.00	0.00	0.00	0.00	0.00	0.00	40.63
TRINITY_DN326743_c0_g1	0.00	0.00	0.00	0.00	0.00	0.00	0.00	0.00	0.00	25.67
TRINITY_DN326743_c0_g2	0.00	0.00	0.00	0.00	0.00	0.00	0.00	0.00	0.00	0.00
TRINITY_DN326743_c3_g1	0.00	0.00	0.00	0.00	0.00	0.00	0.00	0.00	0.00	0.00
TRINITY_DN326744_c0_g1	0.00	0.00	0.00	0.00	8.58	0.00	0.00	0.00	0.00	0.00
TRINITY_DN326747_c0_g1	0.00	0.00	0.00	0.00	0.00	0.00	0.00	0.00	4.42	0.00
TRINITY_DN326749_c0_g1	0.00	0.00	0.00	0.00	0.00	0.00	0.00	0.00	0.00	4.53
TRINITY_DN32674_c0_g1	0.00	0.00	0.00	0.00	0.00	0.00	0.00	0.00	0.00	0.00
TRINITY_DN326750_c0_g3	0.00	0.00	0.00	0.00	0.00	0.00	0.00	0.00	0.00	9.32
TRINITY_DN326751_c0_g1	0.00	20.07	0.00	0.00	0.00	0.00	0.00	0.00	0.00	0.00
TRINITY_DN326751_c1_g1	4.71	0.00	9.45	0.00	0.00	0.00	11.65	0.00	4.48	8.61
TRINITY_DN326752_c1_g1	0.00	0.00	0.00	0.00	0.00	0.00	0.00	0.00	0.00	0.00
TRINITY_DN326753_c0_g1	4.21	8.81	0.00	0.00	0.64	0.52	0.00	0.00	6.02	0.00
TRINITY_DN326753_c1_g2	0.00	0.00	0.00	0.00	0.00	0.00	0.00	0.00	0.00	0.00
TRINITY_DN326753_c4_g1	0.00	17.37	0.00	0.00	14.89	0.00	0.00	13.62	0.00	52.39
TRINITY_DN326753_c5_g1	0.00	0.00	0.00	0.00	0.00	0.00	0.00	0.00	0.00	0.00
TRINITY_DN326753_c7_g1	0.00	0.00	0.00	0.00	0.00	0.00	0.00	0.00	0.00	0.00
TRINITY_DN326754_c0_g1	0.00	0.00	0.00	0.00	19.44	31.98	0.00	0.00	0.00	16.06
TRINITY_DN326756_c0_g1	5.38	0.00	0.00	0.00	15.16	0.00	0.00	0.00	0.00	9.86
TRINITY_DN326758_c0_g1	0.00	0.00	0.00	0.00	0.00	0.00	0.00	0.00	0.00	12.62
TRINITY_DN326759_c1_g1	0.00	0.00	0.00	0.00	0.00	0.00	0.00	0.00	0.00	6.58
TRINITY_DN32675_c0_g1	25.39	6.04	4.68	0.00	0.00	17.81	12.99	0.00	2.27	12.84
TRINITY_DN32675_c3_g1	0.00	0.00	8.92	0.00	0.00	0.00	0.00	0.00	0.00	0.00
TRINITY_DN32675_c4_g1	0.00	0.00	4.40	4.33	0.00	0.00	0.00	0.00	8.36	0.00
TRINITY_DN326760_c0_g1	0.00	0.00	0.00	0.00	0.00	0.00	0.00	0.00	11.60	0.00
TRINITY_DN326763_c0_g1	0.00	0.00	0.00	0.00	0.00	0.00	0.00	13.96	0.00	13.43
TRINITY_DN326764_c0_g1	0.00	0.00	0.00	0.00	0.00	0.00	0.00	0.00	0.00	0.00
TRINITY_DN326765_c0_g1	0.00	0.00	0.00	0.00	0.00	0.00	0.00	0.00	0.00	0.00
TRINITY_DN326765_c2_g1	0.00	0.00	0.00	0.00	0.00	0.00	0.00	0.00	0.00	22.04
TRINITY_DN326765_c2_g2	0.00	66.20	0.00	0.00	0.00	0.00	0.00	0.00	0.00	0.00
TRINITY_DN326765_c3_g1	0.00	0.00	0.00	0.00	0.00	0.00	0.00	0.00	0.00	0.00
TRINITY_DN326765_c5_g1	15.52	0.00	15.66	0.00	0.00	0.00	0.00	0.00	0.00	0.00
TRINITY_DN326766_c0_g1	0.00	0.00	0.00	0.00	0.00	0.00	0.00	0.00	0.00	8.65
TRINITY_DN326769_c0_g1	0.00	0.00	0.00	0.00	0.00	0.00	0.00	0.00	0.00	0.00
TRINITY_DN326769_c1_g2	0.00	0.00	0.00	0.00	0.00	0.00	0.00	0.00	0.00	0.00
TRINITY_DN326769_c1_g4	0.00	0.00	0.00	0.00	0.00	0.00	0.00	0.00	0.00	14.49
TRINITY_DN326769_c3_g1	0.00	0.00	0.00	24.74	0.00	0.00	0.00	0.00	0.00	0.00
TRINITY_DN326769_c4_g1	2.62	0.00	2.61	0.00	0.00	0.00	0.00	0.00	0.00	0.00
TRINITY_DN326769_c5_g1	6.54	0.00	0.00	0.00	6.82	0.00	0.00	0.00	0.00	12.04
TRINITY_DN326769_c7_g1	0.00	0.00	0.00	0.00	0.00	0.00	0.00	0.00	16.20	0.00
TRINITY_DN32676_c0_g2	0.00	0.00	0.00	0.00	0.00	0.00	0.00	0.00	0.00	6.97
TRINITY_DN32676_c0_g4	0.00	0.00	0.00	0.00	0.00	6.54	0.00	0.00	0.00	6.90
TRINITY_DN326770_c0_g1	0.00	0.00	0.00	0.00	0.00	0.00	0.00	0.00	0.00	7.60
TRINITY_DN326770_c0_g2	0.00	0.00	0.00	0.00	0.00	0.00	0.00	0.00	0.00	0.00
TRINITY_DN326770_c0_g4	0.00	0.00	5.20	0.00	0.00	0.00	0.00	0.00	4.92	0.00
TRINITY_DN326770_c2_g1	2.13	0.00	8.46	6.38	4.49	3.63	12.39	0.00	4.24	9.67
TRINITY_DN326770_c3_g1	0.00	0.00	4.04	0.00	0.00	0.00	0.00	0.00	0.00	0.00
TRINITY_DN326772_c0_g1	0.00	0.00	0.00	0.00	0.00	0.00	0.00	0.00	13.92	0.00
TRINITY_DN326773_c0_g1	0.00	0.00	0.00	0.00	0.00	0.00	0.00	0.00	0.00	0.00
TRINITY_DN326773_c0_g2	0.00	0.00	0.00	0.00	0.00	0.00	0.00	0.00	0.00	0.00
TRINITY_DN326774_c0_g1	0.00	0.00	0.00	0.00	0.00	0.00	0.00	0.00	1.79	2.30
TRINITY_DN326774_c0_g2	0.00	10.24	0.00	0.00	0.00	0.00	0.00	0.00	0.00	0.00
TRINITY_DN326774_c1_g1	0.00	0.00	0.00	15.90	0.00	0.00	0.00	0.00	0.00	0.00
TRINITY_DN326774_c2_g1	0.00	0.00	0.00	0.00	0.00	0.00	0.00	0.00	0.00	0.00
TRINITY_DN326775_c0_g1	0.00	0.00	0.00	4.78	0.00	0.00	0.00	0.00	0.00	5.77
TRINITY_DN326776_c0_g1	0.00	2.71	0.00	2.51	0.00	0.00	0.00	0.00	2.43	0.00
TRINITY_DN326777_c0_g1	0.00	0.00	0.00	0.00	0.00	0.00	0.00	0.00	0.00	0.00
TRINITY_DN326777_c0_g2	0.00	0.00	0.00	0.00	0.00	0.00	0.00	0.00	0.00	0.00
TRINITY_DN326778_c0_g2	0.00	0.00	0.00	0.00	0.00	0.00	0.00	0.00	0.00	0.00
TRINITY_DN326778_c1_g1	0.00	0.00	0.00	0.00	0.00	0.00	0.00	0.00	14.91	0.00
TRINITY_DN326778_c3_g1	0.00	20.00	0.00	0.00	0.00	0.00	0.00	0.00	0.00	4.05
TRINITY_DN326778_c4_g1	0.00	0.00	0.00	0.00	0.00	0.00	0.00	0.00	0.00	0.00
TRINITY_DN32677_c0_g1	15.26	0.00	0.00	0.00	0.00	3.89	0.00	0.00	0.00	22.88
TRINITY_DN326782_c0_g1	0.00	0.00	0.00	0.00	0.00	0.00	0.00	0.00	13.08	8.38
TRINITY_DN326782_c0_g2	0.00	0.00	0.00	0.00	0.00	0.00	0.00	0.00	11.32	21.49
TRINITY_DN326782_c2_g1	0.00	0.00	0.00	0.00	20.85	0.00	0.00	0.00	0.00	9.20
TRINITY_DN326783_c0_g1	0.00	0.00	0.00	0.00	0.00	0.00	0.00	0.00	0.00	0.00
TRINITY_DN326784_c0_g1	0.00	0.00	0.00	0.00	0.00	0.00	0.00	0.00	0.00	0.00
TRINITY_DN326784_c0_g2	0.00	0.00	0.00	0.00	0.00	0.00	0.00	0.00	0.00	0.00
TRINITY_DN326784_c0_g3	0.00	0.00	0.00	0.00	3.63	2.96	0.00	0.00	0.00	0.00
TRINITY_DN326788_c0_g1	0.00	0.00	0.00	0.00	0.00	0.00	0.00	0.00	0.00	0.00
TRINITY_DN326789_c0_g1	0.00	7.13	0.00	0.00	0.00	2.79	0.00	0.00	3.11	0.00
TRINITY_DN32678_c0_g3	0.00	0.00	0.00	5.71	6.07	0.00	0.00	0.00	5.52	0.00
TRINITY_DN32678_c1_g1	0.00	0.00	0.00	0.00	0.00	0.00	0.00	0.00	24.79	0.00
TRINITY_DN326793_c0_g1	0.00	0.00	0.00	0.00	0.00	0.00	0.00	0.00	0.00	0.00
TRINITY_DN326793_c1_g1	2.87	0.00	0.00	0.00	0.00	0.00	0.00	0.00	0.00	0.00
TRINITY_DN326793_c2_g1	0.00	0.00	4.42	0.00	0.00	0.00	0.00	0.00	3.50	1.62
TRINITY_DN326794_c0_g1	8.55	10.29	8.68	0.00	0.00	0.00	0.00	0.00	8.16	7.86
TRINITY_DN326796_c0_g3	0.00	0.00	0.00	0.00	0.00	0.00	0.00	0.00	8.30	0.00
TRINITY_DN326796_c1_g1	0.00	0.00	0.00	0.00	0.00	0.00	0.00	0.00	0.00	0.00
TRINITY_DN326797_c0_g2	0.00	0.00	0.00	0.00	0.00	0.00	0.00	0.00	15.72	0.00
TRINITY_DN326798_c1_g1	0.00	0.00	0.00	0.00	0.00	0.00	0.00	0.00	0.00	0.00
TRINITY_DN326799_c0_g1	0.00	0.00	0.00	0.00	0.00	0.00	0.00	0.00	0.00	0.00
TRINITY_DN326799_c0_g2	0.00	21.69	0.00	0.00	0.00	0.00	0.00	0.00	0.00	16.54
TRINITY_DN32679_c0_g1	12.95	15.81	13.11	0.00	13.43	0.00	0.00	0.00	0.00	11.86
TRINITY_DN32679_c15_g1	0.00	0.00	0.00	0.00	0.00	0.00	0.00	0.00	0.00	0.00
TRINITY_DN32679_c1_g1	6.10	5.58	9.85	0.00	5.13	0.00	6.09	0.00	4.66	5.58
TRINITY_DN32679_c1_g2	0.00	0.00	0.00	0.00	15.48	17.16	0.00	0.00	14.39	0.00
TRINITY_DN32679_c1_g3	19.16	0.00	7.69	0.00	0.00	0.00	0.00	0.00	28.07	17.54
TRINITY_DN32679_c2_g3	0.00	0.00	0.00	0.00	0.00	0.00	0.00	0.00	0.00	0.00
TRINITY_DN32679_c5_g1	13.05	15.93	13.22	0.00	0.00	22.35	0.00	0.00	25.15	0.00
TRINITY_DN3267_c0_g1	1.72	1.97	6.85	0.00	0.00	3.81	5.91	4.07	12.63	21.15
TRINITY_DN3267_c0_g2	0.00	0.00	0.00	0.00	0.00	8.40	0.00	0.00	4.63	4.57
TRINITY_DN3267_c1_g1	0.00	5.33	0.00	0.00	0.00	0.00	0.00	0.00	0.00	12.92
TRINITY_DN3267_c2_g1	0.00	0.00	0.00	0.00	0.00	0.00	0.00	0.00	0.00	0.00
TRINITY_DN3267_c2_g2	0.00	0.00	0.00	0.00	0.00	0.00	0.00	0.00	0.00	0.00
TRINITY_DN3267_c2_g3	0.00	0.00	32.54	0.00	9.27	0.00	0.00	31.22	0.00	0.00
TRINITY_DN326800_c0_g1	0.00	0.00	0.00	0.00	0.00	0.00	0.00	0.00	11.33	0.00
TRINITY_DN326800_c0_g2	0.00	39.59	0.00	0.00	0.00	0.00	0.00	0.00	0.00	0.00
TRINITY_DN326801_c1_g1	0.00	0.00	0.00	0.00	0.00	0.00	0.00	0.00	0.00	16.58
TRINITY_DN326802_c0_g1	12.22	0.00	37.14	0.00	12.68	0.00	0.00	0.00	0.00	0.00
TRINITY_DN326805_c0_g1	0.00	0.00	2.77	0.00	0.00	0.00	9.08	0.00	2.68	7.61
TRINITY_DN326805_c0_g2	0.00	0.00	0.00	0.00	11.08	6.04	0.00	0.00	0.00	0.00
TRINITY_DN326806_c0_g1	0.00	0.00	0.00	0.00	0.00	0.00	0.00	0.00	0.00	0.00
TRINITY_DN326808_c0_g1	0.00	0.00	0.00	0.00	0.00	0.00	0.00	0.00	0.00	0.00
TRINITY_DN326809_c0_g1	0.00	0.00	0.00	0.00	0.00	0.00	0.00	0.00	0.00	26.63
TRINITY_DN326810_c0_g2	0.00	0.00	0.00	0.00	0.00	0.00	0.00	0.00	0.00	0.00
TRINITY_DN326810_c2_g1	0.00	0.00	0.00	0.00	17.54	0.00	10.86	0.00	8.03	0.00
TRINITY_DN326810_c3_g1	0.00	0.00	0.00	0.00	0.00	0.00	0.00	0.00	0.00	0.00
TRINITY_DN326810_c4_g1	0.00	0.00	0.00	0.00	0.00	0.00	0.00	0.00	0.00	17.16
TRINITY_DN326810_c5_g1	0.00	0.00	0.00	0.00	0.00	0.00	0.00	0.00	17.48	8.53
TRINITY_DN326811_c0_g1	0.00	0.00	0.00	0.00	0.00	0.00	0.00	0.00	0.00	0.00
TRINITY_DN326811_c1_g2	0.00	0.00	0.00	0.00	0.00	0.00	0.00	0.00	0.00	0.00
TRINITY_DN326811_c2_g1	0.00	0.00	0.00	0.00	0.00	0.00	0.00	0.00	0.00	0.00
TRINITY_DN326811_c3_g1	0.00	0.00	0.00	0.00	0.00	0.00	0.00	0.00	0.00	0.00
TRINITY_DN326811_c6_g1	0.00	0.00	0.00	0.00	0.00	0.00	0.00	0.00	0.00	0.00
TRINITY_DN326811_c7_g1	0.00	0.00	0.00	0.00	0.00	0.00	21.09	8.03	7.82	7.53
TRINITY_DN326811_c8_g1	11.35	0.00	0.00	0.00	0.00	0.00	0.00	0.00	0.00	0.00
TRINITY_DN326814_c0_g1	0.00	0.00	0.00	0.00	0.00	0.00	0.00	0.00	0.00	0.00
TRINITY_DN326816_c0_g1	0.00	0.00	0.00	0.00	0.00	0.00	0.00	0.00	0.00	0.00
TRINITY_DN326816_c0_g2	0.00	0.00	0.00	0.00	0.00	0.00	0.00	0.00	9.81	0.00
TRINITY_DN326816_c1_g1	0.00	0.00	0.00	0.00	0.00	0.00	0.00	0.00	0.00	5.84
TRINITY_DN326816_c3_g1	0.00	0.00	0.00	0.00	0.00	0.00	0.00	0.00	0.00	0.00
TRINITY_DN326817_c0_g2	0.00	0.00	0.00	9.19	0.00	0.00	0.00	0.00	0.00	0.00
TRINITY_DN326817_c0_g4	0.00	0.00	0.00	0.00	0.00	0.00	0.00	0.00	16.36	15.39
TRINITY_DN326819_c0_g1	0.00	0.00	0.00	0.00	0.00	0.00	0.00	0.00	0.00	12.28
TRINITY_DN32681_c0_g1	0.00	0.00	0.00	0.00	0.00	0.00	20.23	0.00	0.00	28.26
TRINITY_DN32681_c10_g1	0.00	0.00	0.00	0.00	0.00	0.00	0.00	0.00	18.14	0.00
TRINITY_DN32681_c1_g1	2.59	0.00	2.02	0.00	0.00	1.74	0.00	1.25	10.09	12.93
TRINITY_DN32681_c1_g2	0.00	0.00	0.00	0.00	0.00	0.00	0.00	0.00	0.00	0.00
TRINITY_DN32681_c4_g1	4.72	2.53	0.00	2.36	0.00	0.00	0.00	0.00	0.00	2.15
TRINITY_DN32681_c5_g1	0.00	0.00	10.62	0.00	0.00	0.00	0.00	0.00	0.00	0.00
TRINITY_DN32681_c6_g1	0.00	0.00	0.00	0.00	0.00	0.00	0.00	0.00	0.00	0.00
TRINITY_DN326820_c0_g1	0.00	0.00	0.00	0.00	0.00	0.00	0.00	0.00	0.00	0.00
TRINITY_DN326822_c0_g2	0.00	27.43	0.00	0.00	0.00	0.00	0.00	0.00	0.00	30.94
TRINITY_DN326822_c0_g3	0.00	0.00	0.00	0.00	0.00	0.00	0.00	0.00	0.00	10.75
TRINITY_DN326822_c0_g6	0.00	0.00	0.00	0.00	0.00	0.00	0.00	0.00	17.61	0.00
TRINITY_DN326823_c0_g2	0.00	0.00	0.00	0.00	0.00	0.00	0.00	0.00	0.00	0.00
TRINITY_DN326826_c0_g1	1.93	6.95	1.90	5.81	0.00	4.90	7.57	3.70	2.82	16.58
TRINITY_DN326827_c1_g1	0.00	0.00	0.00	0.00	0.00	0.00	0.00	0.00	0.00	0.00
TRINITY_DN326828_c1_g1	0.00	0.00	0.00	0.00	0.00	0.00	0.00	0.00	0.00	0.00
TRINITY_DN326828_c1_g2	0.00	0.00	0.00	0.00	0.00	0.00	0.00	0.00	0.00	0.00
TRINITY_DN326829_c0_g1	0.00	0.00	0.00	0.00	0.00	0.00	71.45	0.00	0.00	0.00
TRINITY_DN32682_c0_g1	5.93	14.15	4.95	5.00	1.76	0.00	0.00	5.25	4.84	13.89
TRINITY_DN32682_c1_g1	0.00	40.89	17.32	0.00	0.00	0.00	44.48	0.00	0.00	15.51
TRINITY_DN326831_c0_g1	0.00	36.50	0.00	0.00	0.00	0.00	0.00	0.00	0.00	27.53
TRINITY_DN326834_c0_g1	0.00	0.00	0.00	27.96	0.00	0.00	0.00	0.00	0.00	0.00
TRINITY_DN326835_c1_g1	0.00	0.00	0.00	0.00	0.00	0.00	0.00	0.00	0.00	0.00
TRINITY_DN326835_c2_g1	0.00	0.00	0.00	0.00	0.00	0.00	0.00	0.00	0.00	0.00
TRINITY_DN326838_c0_g1	0.00	30.26	0.00	0.00	0.00	0.00	0.00	0.00	0.00	11.33
TRINITY_DN326838_c1_g1	0.00	0.00	0.00	0.00	0.00	0.00	0.00	0.00	0.00	0.00
TRINITY_DN326838_c2_g1	0.00	0.00	0.00	0.00	0.00	0.00	0.00	0.00	0.00	0.00
TRINITY_DN326838_c4_g1	0.00	0.00	0.00	0.00	0.00	0.00	0.00	0.00	0.00	17.31
TRINITY_DN326838_c5_g1	0.00	0.00	0.00	0.00	0.00	0.00	0.00	0.00	0.00	0.00
TRINITY_DN326838_c6_g1	0.00	0.00	0.00	0.00	6.56	0.00	0.00	0.00	0.00	23.14
TRINITY_DN326838_c7_g1	17.30	0.00	0.00	0.00	0.00	14.63	0.00	0.00	0.00	0.00
TRINITY_DN326838_c8_g1	0.00	0.00	0.00	0.00	0.00	0.00	0.00	0.00	0.00	0.00
TRINITY_DN326839_c0_g1	0.00	0.00	0.00	0.00	0.00	0.00	0.00	0.00	0.00	0.00
TRINITY_DN326839_c0_g2	0.00	0.00	0.00	0.00	0.00	0.00	0.00	0.00	0.00	0.00
TRINITY_DN326839_c1_g1	0.00	0.00	0.00	0.00	0.00	0.00	0.00	0.00	16.52	31.03
TRINITY_DN326842_c0_g1	0.00	0.00	0.00	0.00	0.00	0.00	0.00	0.00	0.00	0.00
TRINITY_DN326843_c0_g1	0.00	0.00	0.00	0.00	0.00	0.00	0.00	0.00	0.00	9.79
TRINITY_DN326844_c0_g1	7.99	0.00	0.00	0.00	0.00	0.00	0.00	0.00	0.00	0.00
TRINITY_DN326846_c0_g1	0.00	29.17	0.00	0.00	0.00	0.00	0.00	0.00	0.00	32.83
TRINITY_DN326847_c1_g1	0.00	13.26	0.00	0.00	0.00	0.00	0.00	10.51	0.00	0.00
TRINITY_DN326847_c2_g1	0.00	0.00	0.00	0.00	0.00	0.00	0.00	0.00	0.00	7.12
TRINITY_DN326851_c0_g1	0.00	0.00	0.00	0.00	0.00	0.00	12.61	0.00	9.73	19.11
TRINITY_DN326851_c0_g2	0.00	9.78	0.00	15.98	0.00	0.00	0.00	0.00	15.56	0.00
TRINITY_DN326851_c1_g1	0.00	13.15	0.00	0.00	11.74	0.00	0.00	0.00	18.23	10.31
TRINITY_DN326853_c0_g1	1.97	1.50	0.48	0.00	0.00	0.00	0.00	0.00	1.93	0.00
TRINITY_DN326853_c1_g1	0.00	0.00	0.00	0.00	0.00	0.00	0.00	0.00	0.00	0.00
TRINITY_DN326855_c0_g1	0.00	0.00	0.00	0.00	0.00	0.00	0.00	0.00	0.00	0.00
TRINITY_DN326856_c0_g1	0.00	0.00	0.00	0.00	0.00	0.00	0.00	0.00	10.35	0.00
TRINITY_DN326857_c0_g2	0.00	0.00	0.00	0.00	0.00	7.86	0.00	0.00	0.00	24.99
TRINITY_DN326857_c1_g1	0.00	0.00	0.00	0.00	0.00	0.00	0.00	0.00	0.00	0.00
TRINITY_DN326857_c2_g1	0.00	10.61	0.00	0.00	0.00	0.00	0.00	0.00	0.00	0.00
TRINITY_DN326857_c3_g1	0.00	0.00	0.00	0.00	0.00	0.00	0.00	0.00	3.15	9.00
TRINITY_DN326857_c4_g1	3.42	0.00	0.00	0.00	0.00	2.93	0.00	0.00	0.00	6.24
TRINITY_DN326857_c5_g1	0.00	0.00	0.00	0.00	0.00	0.00	0.00	0.00	0.00	0.00
TRINITY_DN326857_c8_g1	0.00	0.00	0.00	0.00	0.00	0.00	0.00	0.00	0.00	33.71
TRINITY_DN326858_c0_g1	19.55	0.00	0.00	0.00	0.00	0.00	50.05	0.00	0.00	88.34
TRINITY_DN32685_c13_g1	0.00	0.00	0.00	0.00	15.91	0.00	0.00	0.00	0.00	0.00
TRINITY_DN32685_c15_g1	0.00	0.00	0.00	0.00	0.00	0.00	0.00	0.00	0.00	0.00
TRINITY_DN32685_c1_g1	0.00	0.00	0.00	0.00	0.00	0.00	0.00	0.00	0.00	0.00
TRINITY_DN32685_c1_g2	0.00	0.00	0.00	0.00	0.00	0.00	0.00	0.00	7.99	0.00
TRINITY_DN32685_c1_g3	17.26	50.34	22.09	4.92	5.19	16.86	39.17	7.19	14.26	96.42
TRINITY_DN32685_c1_g4	9.11	1.30	5.47	0.00	0.00	2.24	0.00	0.00	8.48	9.72
TRINITY_DN32685_c1_g5	0.00	0.00	0.00	0.00	0.00	0.00	0.00	0.00	0.00	0.00
TRINITY_DN32685_c2_g1	0.00	0.00	0.00	0.00	0.00	0.00	0.00	0.00	0.00	0.00
TRINITY_DN32685_c3_g1	2.85	1.71	1.67	6.27	0.82	1.43	12.18	2.40	19.30	7.81
TRINITY_DN32685_c4_g1	0.00	0.00	0.00	0.00	0.00	0.00	0.00	0.00	0.00	0.00
TRINITY_DN32685_c6_g1	0.00	0.00	0.00	0.00	2.37	0.00	0.00	2.01	28.12	22.65
TRINITY_DN32685_c7_g1	0.00	0.00	0.00	15.96	0.00	0.00	0.00	0.00	0.00	0.00
TRINITY_DN32685_c8_g1	4.55	0.00	0.00	0.00	0.00	0.00	0.00	0.00	0.00	0.00
TRINITY_DN326861_c0_g1	0.00	0.00	0.00	0.00	0.00	0.00	0.00	0.00	0.00	0.00
TRINITY_DN326862_c0_g2	16.97	14.22	0.00	9.55	0.00	21.23	46.26	0.00	69.64	141.12
TRINITY_DN326862_c1_g1	11.66	0.00	15.79	22.71	7.12	0.00	0.00	0.00	0.00	95.55
TRINITY_DN326862_c2_g1	0.00	0.00	19.60	0.00	0.00	0.00	0.00	0.00	0.00	17.50
TRINITY_DN326863_c0_g1	0.00	0.00	0.00	0.00	0.00	0.00	0.00	0.00	0.00	17.00
TRINITY_DN326863_c1_g1	0.00	0.00	0.00	0.00	20.16	0.00	0.00	0.00	0.00	0.00
TRINITY_DN326864_c0_g1	0.00	0.00	0.00	0.00	0.00	0.00	0.00	0.00	0.00	0.00
TRINITY_DN326865_c0_g1	1.50	0.00	1.49	0.00	0.00	0.00	0.00	0.00	0.00	0.00
TRINITY_DN326866_c0_g5	0.00	0.00	0.00	0.00	0.00	0.00	0.00	0.00	0.00	43.79
TRINITY_DN326867_c0_g1	1.25	5.22	0.00	2.28	0.00	0.00	0.00	0.00	0.00	2.05
TRINITY_DN32686_c1_g1	0.00	0.00	0.00	0.00	0.00	0.00	0.00	0.00	0.00	0.00
TRINITY_DN32686_c3_g1	0.00	0.00	6.10	17.85	12.64	10.52	7.64	0.00	51.83	55.73
TRINITY_DN32686_c4_g1	0.00	0.00	0.00	0.00	0.00	0.00	0.00	0.00	0.00	0.00
TRINITY_DN326870_c0_g1	0.00	0.00	0.00	0.00	0.00	0.00	0.00	0.00	0.00	0.00
TRINITY_DN326871_c0_g1	3.30	0.00	0.00	0.00	6.93	0.00	3.97	0.00	0.00	6.01
TRINITY_DN326872_c1_g1	3.13	0.00	0.00	0.00	0.00	0.00	0.00	0.00	0.00	5.70
TRINITY_DN326875_c0_g1	1.00	2.07	1.98	0.00	2.24	1.70	0.00	0.00	9.17	0.91
TRINITY_DN326875_c0_g2	0.00	0.00	0.00	0.00	0.00	0.00	0.00	0.00	0.00	17.67
TRINITY_DN326875_c0_g3	0.00	15.33	0.00	0.00	0.00	0.00	0.00	0.00	0.00	11.50
TRINITY_DN326875_c1_g1	0.00	0.00	0.00	0.00	0.00	0.00	0.00	0.00	0.00	0.00
TRINITY_DN32687_c0_g1	35.65	0.00	0.00	0.00	0.00	0.00	0.00	0.00	0.00	24.42
TRINITY_DN32687_c1_g1	0.00	0.00	0.00	0.00	0.00	0.00	0.00	0.00	0.00	0.00
TRINITY_DN32687_c1_g2	0.00	0.00	0.00	0.00	0.00	0.00	0.00	0.00	0.00	0.00
TRINITY_DN32687_c2_g1	0.00	5.65	0.00	0.00	0.00	0.00	0.00	0.00	0.00	19.51
TRINITY_DN32687_c2_g2	0.00	0.00	11.19	0.00	0.00	0.00	0.00	0.00	0.00	10.11
TRINITY_DN326880_c1_g1	0.00	0.00	0.00	0.00	0.00	0.00	0.00	0.00	0.00	0.00
TRINITY_DN326883_c0_g1	0.00	0.00	19.19	0.00	0.00	0.00	0.00	0.00	0.00	0.00
TRINITY_DN326883_c0_g2	5.84	0.00	0.00	0.00	0.00	0.00	0.00	0.00	0.00	0.00
TRINITY_DN326887_c0_g1	0.00	39.86	0.00	0.00	0.00	14.09	0.00	0.00	16.05	15.13
TRINITY_DN326887_c0_g2	0.00	0.00	5.34	0.00	0.00	0.00	0.00	0.00	5.05	16.73
TRINITY_DN326887_c1_g1	0.00	0.00	0.00	0.00	0.00	0.00	0.00	0.00	0.00	0.00
TRINITY_DN326887_c1_g2	0.00	0.00	0.00	0.00	0.00	0.00	21.10	0.00	0.00	29.46
TRINITY_DN326887_c1_g4	0.00	0.00	0.00	0.00	0.00	0.00	0.00	0.00	0.00	23.72
TRINITY_DN326887_c2_g1	5.38	6.18	0.00	5.29	0.00	0.00	0.00	0.00	6.94	0.00
TRINITY_DN326887_c3_g1	0.00	0.00	0.00	0.00	0.00	0.00	0.00	0.00	0.00	0.00
TRINITY_DN326888_c0_g1	0.00	0.00	0.00	0.00	0.00	0.00	0.00	0.00	0.00	0.00
TRINITY_DN326889_c0_g1	0.00	9.83	0.00	0.00	0.00	0.00	0.00	0.00	0.00	0.00
TRINITY_DN32688_c0_g1	0.00	0.00	0.00	0.00	0.00	0.00	0.00	0.00	0.00	0.00
TRINITY_DN32688_c2_g1	0.00	0.00	0.00	0.00	0.00	0.00	0.00	0.00	0.00	0.00
TRINITY_DN32688_c2_g3	25.17	0.00	0.00	0.00	0.00	0.00	0.00	0.00	0.00	0.00
TRINITY_DN32688_c3_g1	0.00	0.00	0.00	0.00	0.00	0.00	0.00	0.00	13.69	0.00
TRINITY_DN32688_c7_g1	0.00	0.00	0.00	0.00	0.00	0.00	0.00	0.00	0.00	0.00
TRINITY_DN32688_c8_g1	0.00	0.00	0.00	0.00	0.00	0.00	0.00	0.00	0.00	0.00
TRINITY_DN326890_c0_g1	0.00	0.00	0.00	0.00	0.00	0.00	0.00	0.00	0.00	0.00
TRINITY_DN326890_c1_g1	0.00	0.00	0.00	0.00	0.00	0.00	0.00	0.00	13.92	0.00
TRINITY_DN326892_c0_g1	0.00	0.00	0.00	0.00	0.00	0.00	0.00	0.00	0.00	8.93
TRINITY_DN326893_c0_g1	0.00	0.00	0.00	0.00	0.00	0.00	0.00	0.00	0.00	12.33
TRINITY_DN326894_c0_g1	8.93	30.54	5.79	3.22	13.88	6.21	16.65	1.41	14.20	46.96
TRINITY_DN326894_c0_g2	0.00	0.00	0.00	0.00	0.00	0.00	0.00	0.00	0.00	0.00
TRINITY_DN326894_c2_g1	0.00	0.00	0.00	0.00	16.46	0.00	0.00	0.00	0.00	0.00
TRINITY_DN326894_c3_g1	0.00	0.00	0.00	0.00	0.00	0.00	0.00	0.00	0.00	0.00
TRINITY_DN326894_c4_g1	0.00	0.00	0.00	0.00	0.00	0.00	0.00	0.00	0.00	0.00
TRINITY_DN32689_c0_g1	0.00	0.00	1.30	0.00	0.00	0.00	0.00	0.00	0.00	16.47
TRINITY_DN32689_c0_g2	0.00	0.00	16.18	0.00	0.00	0.00	0.00	0.00	15.80	14.84
TRINITY_DN32689_c1_g2	0.00	0.00	0.00	0.00	0.00	0.00	0.00	0.00	5.17	6.84
TRINITY_DN32689_c1_g4	0.00	0.00	0.00	0.00	0.00	0.00	0.00	0.00	0.00	30.01
TRINITY_DN32689_c1_g5	0.00	0.00	0.00	17.56	0.00	0.00	0.00	0.00	11.58	8.28
TRINITY_DN32689_c2_g1	0.00	0.00	0.00	0.00	0.00	0.00	0.00	0.00	6.18	0.00
TRINITY_DN32689_c3_g1	0.00	0.00	0.00	0.00	0.00	0.00	0.00	0.00	0.00	0.00
TRINITY_DN3268_c0_g1	6.28	8.21	9.56	4.52	3.15	4.95	1.39	2.50	9.69	19.31
TRINITY_DN3268_c0_g2	12.49	12.50	9.22	12.16	7.88	9.60	19.51	2.90	26.67	27.06
TRINITY_DN326900_c0_g1	0.00	0.00	0.00	0.00	0.00	5.80	0.00	0.00	6.33	6.13
TRINITY_DN326900_c1_g1	0.00	0.00	0.00	4.78	0.00	0.00	0.00	4.78	4.61	8.90
TRINITY_DN326900_c1_g3	0.00	0.00	0.00	0.00	0.00	0.00	0.00	0.00	0.00	0.00
TRINITY_DN326901_c0_g1	0.00	0.00	0.00	0.00	0.00	0.00	0.00	0.00	0.00	0.00
TRINITY_DN326902_c0_g1	3.59	0.00	0.00	0.00	0.00	0.00	0.00	0.00	0.00	1.63
TRINITY_DN326902_c1_g1	16.79	0.00	0.00	0.00	0.00	0.00	0.00	0.00	0.00	0.00
TRINITY_DN326904_c0_g1	0.00	0.00	0.00	0.00	0.00	0.00	0.00	0.00	8.80	0.00
TRINITY_DN326905_c0_g1	0.00	0.00	0.00	0.00	0.00	0.00	0.00	0.00	0.00	0.00
TRINITY_DN326905_c10_g1	0.00	0.00	0.00	0.00	0.00	0.00	0.00	0.00	0.00	0.00
TRINITY_DN326905_c2_g1	0.00	0.00	0.00	0.00	0.00	0.00	0.00	0.00	6.00	0.00
TRINITY_DN326905_c5_g1	0.00	0.00	0.00	0.00	0.00	0.00	0.00	0.00	0.00	0.00
TRINITY_DN326905_c7_g1	0.00	0.00	0.00	0.00	0.00	0.00	0.00	0.00	0.00	0.00
TRINITY_DN326906_c0_g1	0.00	0.00	0.00	0.00	0.00	0.00	3.34	0.00	0.00	0.00
TRINITY_DN326907_c0_g1	0.00	0.00	0.00	0.00	0.00	0.00	0.00	0.00	0.00	0.00
TRINITY_DN326907_c0_g2	0.00	0.00	0.00	0.00	0.00	0.00	0.00	0.00	0.00	0.00
TRINITY_DN326909_c0_g2	0.00	0.00	0.00	0.00	0.00	0.00	0.00	0.00	15.43	0.00
TRINITY_DN326909_c0_g3	0.00	5.22	0.00	0.00	0.00	0.00	5.71	0.00	0.00	4.22
TRINITY_DN326909_c1_g1	0.00	0.00	0.00	0.00	0.00	0.00	0.00	0.00	0.00	0.00
TRINITY_DN326909_c4_g1	0.00	0.00	0.00	0.00	0.00	0.00	0.00	0.00	0.00	0.00
TRINITY_DN326909_c5_g1	13.78	0.00	0.00	0.00	0.00	0.00	0.00	0.00	0.00	0.00
TRINITY_DN326909_c8_g1	2.83	0.00	2.82	0.00	0.00	0.00	0.00	0.00	0.00	0.00
TRINITY_DN326909_c9_g1	0.00	22.39	0.00	18.17	0.00	0.00	0.00	0.00	0.00	0.00
TRINITY_DN32690_c1_g2	0.00	0.00	0.00	0.00	0.00	6.94	0.00	0.00	7.62	14.67
TRINITY_DN32690_c1_g3	4.02	0.00	0.00	0.00	0.00	0.00	0.00	0.00	3.83	0.00
TRINITY_DN32690_c1_g4	0.00	0.00	0.00	0.00	0.00	0.00	0.00	0.00	0.00	0.00
TRINITY_DN32690_c2_g1	0.00	0.00	0.00	0.00	0.00	0.00	0.00	0.00	0.00	0.00
TRINITY_DN326910_c0_g1	1.43	0.00	0.00	0.00	0.00	1.22	3.27	1.38	2.79	5.21
TRINITY_DN326913_c0_g1	0.00	0.00	0.00	0.00	0.00	0.00	0.00	0.00	0.00	0.00
TRINITY_DN326913_c0_g2	22.41	0.00	0.00	0.00	0.00	0.00	29.13	0.00	32.14	30.74
TRINITY_DN326914_c1_g1	0.00	0.00	0.00	0.00	0.00	0.00	0.00	0.00	0.00	0.00
TRINITY_DN326915_c1_g1	0.00	0.00	0.00	0.00	0.00	0.00	0.00	0.00	14.65	0.00
TRINITY_DN326916_c0_g1	0.00	0.00	0.00	0.00	0.00	0.00	0.00	0.00	0.00	0.00
TRINITY_DN326917_c0_g1	0.00	0.00	0.00	0.00	26.06	0.00	0.00	0.00	0.00	0.00
TRINITY_DN326917_c0_g2	0.00	0.00	0.00	12.47	13.33	0.00	0.00	0.00	0.00	0.00
TRINITY_DN326918_c0_g1	0.00	0.00	0.00	0.00	0.00	0.00	0.00	0.00	0.00	0.00
TRINITY_DN326919_c1_g1	0.00	0.00	0.00	0.00	0.00	0.00	0.00	0.00	17.43	0.00
TRINITY_DN326919_c2_g1	0.00	0.00	0.00	31.92	17.18	0.00	0.00	0.00	0.00	0.00
TRINITY_DN32691_c0_g1	0.00	19.29	0.00	15.39	0.00	11.69	17.97	15.15	52.67	82.27
TRINITY_DN326921_c0_g1	0.00	0.00	0.00	0.00	0.00	0.00	0.00	0.00	0.00	1.43
TRINITY_DN326925_c0_g1	0.00	0.00	0.00	0.00	0.00	0.00	0.00	0.00	0.00	13.54
TRINITY_DN326926_c0_g1	0.00	0.00	0.00	0.00	0.00	0.00	0.00	0.00	0.00	17.31
TRINITY_DN326927_c0_g1	0.00	0.00	5.69	0.00	0.00	0.00	0.00	0.00	0.00	10.39
TRINITY_DN32692_c0_g1	0.00	30.13	0.00	0.00	0.00	0.00	0.00	0.00	0.00	17.15
TRINITY_DN326930_c0_g1	4.79	0.00	0.00	0.00	0.00	0.00	0.00	0.00	0.00	0.00
TRINITY_DN326931_c0_g1	12.13	0.00	0.00	0.00	0.00	0.00	0.00	0.00	0.00	0.00
TRINITY_DN326931_c1_g1	0.00	0.00	0.00	0.00	0.00	0.00	0.00	0.00	0.00	0.00
TRINITY_DN326932_c0_g1	0.00	0.00	0.00	0.00	10.42	0.00	0.00	0.00	0.00	18.39
TRINITY_DN326935_c0_g1	0.00	0.00	0.00	0.00	0.00	0.00	0.00	0.00	0.00	0.00
TRINITY_DN326936_c0_g1	0.00	0.00	0.00	0.00	0.00	0.00	0.00	0.00	8.12	15.66
TRINITY_DN326937_c0_g1	0.00	0.00	0.00	0.00	0.00	12.72	0.00	0.00	0.00	0.00
TRINITY_DN326938_c0_g1	0.00	0.00	0.00	0.00	0.00	0.00	0.00	0.00	0.00	0.00
TRINITY_DN326938_c0_g2	0.00	0.00	0.00	0.00	0.00	0.00	0.00	0.00	0.00	0.00
TRINITY_DN326939_c0_g1	0.00	0.00	0.00	0.00	13.95	0.00	0.00	0.00	0.00	0.00
TRINITY_DN326939_c2_g2	0.00	0.00	0.00	0.00	0.00	0.00	0.00	0.00	0.00	0.00
TRINITY_DN32693_c0_g1	0.00	0.00	0.00	10.15	0.00	9.05	0.00	0.00	0.00	19.26
TRINITY_DN326940_c0_g1	0.00	0.00	0.00	0.00	0.00	0.00	0.00	0.00	0.00	0.00
TRINITY_DN326940_c1_g1	0.00	0.00	0.00	13.77	0.00	0.00	0.00	0.00	0.00	18.74
TRINITY_DN326942_c0_g1	0.00	0.00	0.00	0.00	0.00	0.00	0.00	0.00	0.00	0.00
TRINITY_DN326944_c0_g1	0.00	0.00	0.00	0.00	0.00	0.00	0.00	0.00	0.00	0.00
TRINITY_DN326944_c2_g1	0.00	0.00	0.00	0.00	0.00	0.00	0.00	0.00	0.00	0.00
TRINITY_DN326944_c6_g1	0.00	0.00	0.00	0.00	0.00	0.00	0.00	0.00	0.00	0.00
TRINITY_DN326944_c9_g1	0.00	0.00	0.00	0.00	0.00	0.00	0.00	0.00	0.00	0.00
TRINITY_DN326945_c0_g1	0.00	0.00	0.00	0.00	0.00	0.00	0.00	0.00	0.00	0.00
TRINITY_DN326946_c0_g1	0.00	0.00	0.00	0.00	0.00	0.00	0.00	0.00	0.00	0.00
TRINITY_DN326946_c1_g1	17.48	0.00	0.00	0.00	0.00	0.00	0.00	0.00	0.00	0.00
TRINITY_DN326947_c0_g1	0.00	0.00	0.00	0.00	0.00	0.00	0.00	0.00	0.00	0.00
TRINITY_DN326948_c0_g1	7.01	0.00	2.78	1.41	1.48	2.39	7.99	4.06	2.73	22.94
TRINITY_DN326949_c0_g1	0.00	20.82	0.00	0.00	0.00	0.00	0.00	0.00	16.84	31.52
TRINITY_DN32694_c0_g1	0.00	0.00	26.63	0.00	9.12	0.00	0.00	0.00	0.00	15.01
TRINITY_DN32694_c0_g2	0.00	0.00	0.00	9.33	0.00	4.08	0.00	0.00	15.75	7.13
TRINITY_DN326950_c0_g1	0.00	0.00	0.00	0.00	0.00	0.00	0.00	0.00	0.00	0.00
TRINITY_DN326950_c3_g1	0.00	0.00	0.00	0.00	0.00	0.00	0.00	0.00	0.00	0.00
TRINITY_DN326951_c0_g1	0.00	17.37	0.00	0.00	0.00	0.00	0.00	0.00	0.00	26.20
TRINITY_DN326952_c0_g1	0.00	0.00	0.00	0.00	0.00	0.00	0.00	0.00	0.00	0.00
TRINITY_DN326953_c0_g1	0.00	0.00	0.00	0.00	0.00	0.00	0.00	0.00	0.00	0.00
TRINITY_DN326953_c1_g1	1.55	1.62	0.00	0.00	0.00	2.63	0.00	1.49	0.00	9.83
TRINITY_DN326953_c2_g1	0.00	0.00	0.00	19.71	0.00	0.00	0.00	0.00	0.00	18.64
TRINITY_DN326953_c3_g1	0.00	0.00	0.00	0.00	0.00	0.00	0.00	0.00	0.00	0.00
TRINITY_DN326955_c0_g1	0.00	0.00	0.00	0.00	0.00	0.00	0.00	0.00	0.00	0.00
TRINITY_DN326957_c0_g1	0.00	0.00	0.00	0.00	0.00	8.46	0.00	0.00	0.00	0.00
TRINITY_DN326957_c1_g1	0.00	0.00	0.00	0.00	0.00	0.00	0.00	0.00	0.00	0.00
TRINITY_DN326958_c0_g1	0.00	0.00	0.00	0.00	0.00	0.00	0.00	0.00	0.00	0.00
TRINITY_DN326959_c0_g1	0.00	0.00	0.00	0.00	0.00	0.00	0.00	0.00	0.00	10.68
TRINITY_DN32695_c0_g1	0.00	0.00	0.00	0.00	0.00	0.00	0.00	0.00	0.00	0.00
TRINITY_DN32695_c1_g1	0.00	0.00	0.00	0.00	0.00	0.00	0.00	0.00	0.00	0.00
TRINITY_DN32695_c2_g1	0.00	0.00	0.00	0.00	0.00	13.96	0.00	0.00	0.00	15.00
TRINITY_DN32695_c2_g2	0.00	13.79	0.00	0.00	0.00	0.00	0.00	0.00	0.00	0.00
TRINITY_DN32695_c4_g1	0.00	0.00	0.00	0.00	0.00	0.00	0.00	0.00	0.00	0.00
TRINITY_DN32695_c5_g1	17.12	0.00	0.00	0.00	0.00	0.00	0.00	0.00	0.00	0.00
TRINITY_DN32695_c6_g1	0.00	0.00	0.00	0.00	0.00	0.00	0.00	0.00	0.00	0.00
TRINITY_DN326960_c4_g1	1.16	0.00	0.00	0.00	1.23	0.00	3.93	0.00	3.59	2.11
TRINITY_DN326960_c6_g1	0.00	0.00	0.00	0.00	0.00	0.00	0.00	0.00	0.00	0.00
TRINITY_DN326960_c7_g1	0.00	0.00	0.00	0.00	0.00	0.00	0.00	0.00	0.00	0.00
TRINITY_DN326960_c9_g1	0.00	0.00	0.00	0.00	0.00	0.00	0.00	0.00	0.00	0.00
TRINITY_DN326965_c0_g1	0.00	30.64	0.00	0.00	0.00	0.00	8.90	0.00	0.00	12.86
TRINITY_DN326965_c1_g1	0.00	0.00	0.00	0.00	0.00	0.00	0.00	0.00	0.00	0.00
TRINITY_DN326965_c2_g2	0.00	0.00	0.00	0.00	0.00	0.00	0.00	0.00	0.00	0.00
TRINITY_DN326965_c3_g1	4.10	0.00	0.00	0.00	0.00	0.00	0.00	0.00	11.74	17.11
TRINITY_DN326965_c4_g1	0.00	0.00	0.00	0.00	0.00	0.00	0.00	0.00	0.00	0.00
TRINITY_DN326965_c4_g2	0.00	0.00	0.00	0.00	0.00	0.00	0.00	0.00	0.00	9.69
TRINITY_DN326965_c4_g3	0.00	0.00	0.00	0.00	0.00	0.00	0.00	0.00	0.00	0.00
TRINITY_DN326965_c5_g1	0.00	0.00	0.00	0.00	0.00	0.00	0.00	0.00	0.00	0.00
TRINITY_DN326965_c8_g1	10.57	5.70	0.00	0.00	0.00	0.00	0.00	0.00	5.09	2.40
TRINITY_DN326965_c9_g1	0.00	0.00	0.00	0.00	0.00	0.00	0.00	0.00	0.00	0.00
TRINITY_DN326967_c0_g1	0.00	0.00	17.00	0.00	0.00	0.00	0.00	0.00	0.00	30.54
TRINITY_DN326967_c2_g1	0.00	0.00	0.00	0.00	0.00	0.00	0.00	0.00	0.00	12.71
TRINITY_DN326967_c3_g1	0.00	0.00	0.00	0.00	0.00	0.00	0.00	0.00	0.00	9.37
TRINITY_DN326967_c4_g1	0.00	0.00	0.00	0.00	0.00	0.00	0.00	0.00	0.00	0.00
TRINITY_DN326968_c0_g1	0.00	0.00	4.03	0.00	0.00	0.00	0.00	0.00	0.00	10.21
TRINITY_DN326968_c0_g2	0.00	0.00	0.00	0.00	0.00	0.00	16.00	0.00	0.00	0.00
TRINITY_DN326968_c1_g1	0.00	0.00	0.00	0.00	0.00	0.00	0.00	0.00	0.00	0.00
TRINITY_DN32696_c0_g1	0.00	0.00	17.05	8.52	0.00	0.00	0.00	0.00	7.68	7.10
TRINITY_DN32696_c0_g2	0.00	5.05	0.00	0.00	4.68	3.85	5.52	4.40	5.09	9.27
TRINITY_DN326973_c0_g1	9.84	0.00	0.00	0.00	0.00	0.00	0.00	0.00	0.00	27.10
TRINITY_DN326974_c0_g2	0.00	0.00	0.00	0.00	0.00	0.00	0.00	0.00	0.00	0.00
TRINITY_DN326975_c0_g1	0.00	0.00	0.00	0.00	0.00	0.00	0.00	0.00	1.90	0.00
TRINITY_DN326975_c2_g1	0.00	0.00	0.00	0.00	0.00	0.00	0.00	0.00	0.00	0.00
TRINITY_DN326975_c3_g1	0.00	0.00	0.00	0.00	17.77	0.00	0.00	0.00	0.00	0.00
TRINITY_DN326977_c0_g1	0.00	0.00	0.00	17.61	0.00	0.00	0.00	0.00	0.00	0.00
TRINITY_DN326977_c1_g1	0.00	0.00	0.00	0.00	0.00	0.00	0.00	0.00	0.00	0.00
TRINITY_DN326977_c2_g1	0.00	0.00	0.00	0.00	0.00	0.00	0.00	0.00	0.00	0.00
TRINITY_DN326979_c0_g1	0.00	0.00	0.00	0.00	0.00	0.00	0.00	0.00	0.00	5.26
TRINITY_DN326979_c1_g1	13.15	16.03	0.00	0.00	13.64	0.00	0.00	0.00	76.05	0.00
TRINITY_DN326980_c0_g1	22.35	52.58	11.08	32.28	10.34	20.23	20.70	17.53	96.63	71.09
TRINITY_DN326980_c1_g1	0.00	23.48	0.00	0.00	0.00	0.00	50.06	0.00	0.00	0.00
TRINITY_DN326981_c0_g1	0.00	0.00	0.00	0.00	0.00	0.00	7.05	0.00	0.00	20.69
TRINITY_DN326982_c0_g3	0.00	17.43	0.00	0.00	0.00	4.39	0.00	0.00	11.89	0.00
TRINITY_DN326982_c10_g1	0.00	39.59	0.00	0.00	0.00	0.00	0.00	0.00	0.00	0.00
TRINITY_DN326982_c11_g1	0.00	0.00	0.00	0.00	0.00	0.00	12.43	0.00	0.00	8.82
TRINITY_DN326982_c1_g1	8.55	0.00	11.37	0.00	5.91	0.00	0.00	0.00	8.16	7.86
TRINITY_DN326982_c3_g1	16.24	0.00	0.00	0.00	0.00	0.00	0.00	0.00	0.00	0.00
TRINITY_DN326982_c4_g1	0.00	0.00	0.00	0.00	0.00	15.28	23.45	0.00	17.43	16.38
TRINITY_DN326982_c6_g1	0.00	0.00	0.00	0.00	0.00	0.00	0.00	0.00	0.00	0.00
TRINITY_DN326982_c7_g1	0.00	0.00	0.00	0.00	0.00	0.00	0.00	0.00	0.00	0.00
TRINITY_DN326982_c8_g1	0.00	0.00	0.00	0.00	0.00	0.00	0.00	0.00	0.00	11.75
TRINITY_DN326982_c9_g1	0.00	0.00	0.00	0.00	0.00	0.00	0.00	0.00	0.00	0.00
TRINITY_DN326984_c0_g2	14.31	13.22	3.55	3.58	3.78	6.10	14.44	0.00	10.83	24.39
TRINITY_DN326984_c1_g2	0.00	0.00	0.00	0.00	0.00	0.00	0.00	0.00	0.00	0.00
TRINITY_DN326984_c1_g3	0.00	0.00	0.00	0.00	0.00	11.60	0.00	0.00	0.00	0.00
TRINITY_DN326985_c0_g1	0.00	0.00	0.00	0.00	0.00	0.00	0.00	0.00	16.99	0.00
TRINITY_DN326986_c0_g1	0.00	0.00	0.00	0.00	0.00	0.00	0.00	0.00	4.19	4.03
TRINITY_DN326987_c0_g1	0.00	0.00	0.00	0.00	0.00	0.00	0.00	0.00	0.00	0.00
TRINITY_DN326987_c1_g1	0.00	0.00	0.00	0.00	0.00	0.00	0.00	0.00	0.00	0.00
TRINITY_DN326987_c2_g1	7.48	0.00	7.58	0.00	0.00	0.00	0.00	0.00	0.00	6.87
TRINITY_DN326988_c0_g1	0.95	2.54	0.94	0.00	0.00	0.81	0.00	0.00	2.79	7.77
TRINITY_DN326988_c1_g1	0.00	0.00	0.00	0.00	6.97	0.00	0.00	0.00	0.00	0.00
TRINITY_DN326988_c1_g3	0.00	0.00	0.00	0.00	0.00	0.00	0.00	0.00	0.00	10.94
TRINITY_DN326988_c4_g1	16.40	0.00	0.00	0.00	0.00	0.00	0.00	0.00	7.82	15.06
TRINITY_DN326988_c5_g1	0.00	0.00	0.00	0.00	0.00	0.00	0.00	0.00	0.00	0.00
TRINITY_DN326989_c0_g1	0.00	0.00	0.00	0.00	0.00	0.00	0.00	0.00	0.00	0.00
TRINITY_DN326993_c1_g1	3.64	0.00	0.00	0.00	0.00	9.36	4.41	0.00	0.00	19.90
TRINITY_DN326993_c2_g1	0.00	0.00	0.00	0.00	0.00	0.00	0.00	0.00	0.00	0.00
TRINITY_DN326993_c3_g1	0.00	0.00	0.00	0.00	0.00	0.00	0.00	0.00	0.00	0.00
TRINITY_DN326993_c4_g1	0.00	0.00	0.00	0.00	0.00	0.00	0.00	0.00	0.00	0.00
TRINITY_DN326993_c5_g1	0.00	0.00	0.00	0.00	19.44	0.00	0.00	0.00	0.00	0.00
TRINITY_DN326994_c0_g1	0.00	0.00	0.00	0.00	0.00	0.00	0.00	0.00	0.00	14.24
TRINITY_DN326995_c0_g1	0.00	0.00	0.00	3.97	0.00	0.00	0.00	0.00	0.00	0.00
TRINITY_DN326996_c0_g1	5.55	0.00	0.00	10.91	0.00	4.80	0.00	0.00	10.53	10.18
TRINITY_DN326996_c1_g1	10.21	0.00	0.00	9.91	0.00	0.00	0.00	0.00	0.00	0.00
TRINITY_DN326997_c0_g1	0.00	0.00	0.00	0.00	0.00	0.00	0.00	0.00	0.00	0.00
TRINITY_DN326998_c1_g1	0.00	0.00	0.00	0.00	0.00	0.00	0.00	0.00	0.00	0.00
TRINITY_DN326999_c0_g1	0.00	0.00	0.00	0.00	0.00	0.00	0.00	0.00	0.00	0.00
TRINITY_DN326999_c1_g1	0.00	0.00	0.00	0.00	0.00	0.00	0.00	0.00	0.00	0.00
TRINITY_DN32699_c0_g1	52.74	22.22	27.54	16.23	5.33	31.52	18.29	19.65	58.61	55.31
TRINITY_DN32699_c0_g3	0.00	5.04	0.00	3.95	0.00	0.00	8.28	4.57	0.00	6.71
TRINITY_DN32699_c1_g1	3.50	0.00	0.00	3.53	0.28	0.00	0.00	3.20	0.00	5.11
TRINITY_DN32699_c2_g1	0.00	0.00	0.00	0.00	0.00	0.00	0.00	0.00	5.03	0.00
TRINITY_DN32699_c3_g1	0.00	0.00	0.00	1.86	0.00	10.26	0.00	0.00	0.00	14.58
TRINITY_DN3269_c0_g1	47.04	123.38	28.10	22.37	27.35	49.27	110.03	30.25	124.37	218.68
TRINITY_DN3269_c0_g2	73.02	71.62	49.06	43.16	42.44	22.46	92.69	20.23	107.27	174.16
TRINITY_DN3269_c0_g3	9.53	0.00	0.00	0.00	0.00	0.00	5.06	4.42	9.12	18.15
TRINITY_DN3269_c0_g4	94.19	194.33	47.74	45.93	29.40	32.65	109.78	36.69	144.10	216.33
TRINITY_DN3269_c11_g1	91.53	115.49	58.34	72.05	30.87	43.84	95.85	40.35	164.86	202.00
TRINITY_DN3269_c17_g1	0.00	0.00	0.00	0.00	0.00	0.00	0.00	0.00	0.00	0.00
TRINITY_DN3269_c1_g1	1.42	1.16	4.88	2.06	3.49	6.90	12.96	2.13	6.65	20.95
TRINITY_DN3269_c1_g2	0.00	0.00	0.00	0.00	0.00	0.00	0.00	0.00	0.00	0.00
TRINITY_DN3269_c20_g1	0.00	0.00	0.00	0.00	0.00	0.00	0.00	0.00	0.00	0.00
TRINITY_DN3269_c2_g1	0.00	0.00	0.00	0.00	0.00	0.00	0.00	0.00	2.08	0.00
TRINITY_DN3269_c2_g3	0.00	0.00	0.00	0.00	0.00	0.00	0.00	0.00	0.00	2.97
TRINITY_DN3269_c30_g1	0.00	0.00	0.00	0.00	0.00	0.00	0.00	0.00	0.00	0.00
TRINITY_DN3269_c3_g1	18.96	0.00	19.61	4.77	11.30	11.09	0.00	11.66	39.20	34.43
TRINITY_DN3269_c45_g1	3.92	8.19	24.90	6.57	1.65	10.02	2.97	2.52	11.48	9.51
TRINITY_DN3269_c4_g1	10.63	7.17	0.00	0.00	0.00	0.00	7.12	0.00	0.00	0.00
TRINITY_DN3269_c53_g1	0.00	0.00	0.00	0.00	0.00	0.00	0.00	0.00	15.58	0.00
TRINITY_DN3269_c54_g1	10.82	0.00	0.00	0.00	11.23	0.00	0.00	0.00	0.00	0.00
TRINITY_DN3269_c5_g1	85.23	82.58	39.13	37.38	33.64	38.03	86.37	24.55	188.36	225.96
TRINITY_DN3269_c6_g1	30.16	0.00	25.18	0.00	0.00	29.35	47.48	46.57	66.37	96.10
TRINITY_DN3269_c7_g1	174.39	130.01	152.45	89.63	101.16	61.77	256.15	55.70	241.58	79.90
TRINITY_DN3269_c8_g1	11.35	9.37	15.87	0.00	8.14	9.91	20.08	0.00	69.01	19.85
TRINITY_DN326_c0_g1	20.43	37.17	12.68	7.78	19.20	9.75	10.50	8.10	36.21	82.33
TRINITY_DN327000_c0_g1	0.00	0.00	0.00	0.00	0.00	0.00	0.00	0.00	0.00	0.00
TRINITY_DN327000_c0_g2	0.00	13.43	0.00	0.00	0.00	9.52	41.02	0.00	0.00	22.40
TRINITY_DN327000_c0_g3	0.00	0.00	0.00	0.00	0.00	0.00	0.00	0.00	0.00	0.00
TRINITY_DN327000_c0_g4	8.99	0.00	0.00	0.00	0.00	0.00	0.00	0.00	0.00	0.00
TRINITY_DN327000_c0_g5	0.00	0.00	0.00	0.00	0.00	0.00	0.00	0.00	0.00	0.00
TRINITY_DN327000_c1_g1	0.00	0.00	0.00	0.00	0.00	0.00	0.00	0.00	0.00	19.20
TRINITY_DN327000_c2_g1	0.00	0.00	0.00	0.00	0.00	0.00	0.00	0.00	0.00	15.13
TRINITY_DN327000_c3_g2	0.00	0.00	0.00	0.00	0.00	0.00	0.00	0.00	12.20	0.00
TRINITY_DN327001_c1_g1	0.00	0.00	0.00	0.00	0.00	0.00	0.00	0.00	0.00	0.00
TRINITY_DN327003_c0_g1	0.00	0.00	0.00	0.00	18.07	0.00	0.00	0.00	0.00	0.00
TRINITY_DN327004_c0_g1	0.00	21.35	0.00	0.00	0.00	0.00	0.00	0.00	17.27	0.00
TRINITY_DN327006_c0_g1	0.00	0.00	0.00	0.00	0.00	0.00	0.00	0.00	6.16	0.00
TRINITY_DN327007_c12_g1	15.26	0.00	0.00	0.00	0.00	0.00	0.00	0.00	0.00	54.23
TRINITY_DN327007_c5_g1	0.00	0.00	0.00	0.00	0.00	0.00	0.00	0.00	0.00	0.00
TRINITY_DN327007_c5_g2	0.00	0.00	0.00	0.00	0.00	0.00	0.00	0.00	0.00	0.00
TRINITY_DN327007_c9_g1	69.20	0.00	0.00	0.00	0.00	0.00	0.00	0.00	16.69	15.65
TRINITY_DN327008_c0_g1	12.74	14.92	0.00	6.26	0.00	0.00	0.00	0.00	0.00	9.26
TRINITY_DN327008_c1_g1	0.00	0.00	0.00	0.00	0.00	0.00	0.00	0.00	0.00	0.00
TRINITY_DN327008_c2_g1	12.31	0.00	0.00	0.00	0.00	0.00	0.00	0.00	0.00	0.00
TRINITY_DN32700_c0_g1	0.00	0.00	0.00	14.09	15.41	0.00	0.00	8.74	5.54	37.81
TRINITY_DN32700_c0_g2	0.00	0.00	0.00	0.00	0.00	0.00	0.00	0.00	0.00	0.00
TRINITY_DN32700_c1_g1	0.00	14.91	0.00	0.00	12.68	22.08	16.80	23.51	0.00	0.00
TRINITY_DN32700_c6_g1	0.00	0.00	0.00	0.00	0.00	0.00	0.00	0.00	11.02	0.00
TRINITY_DN327011_c0_g1	27.04	33.81	11.74	23.72	7.14	28.96	39.83	6.54	62.23	87.22
TRINITY_DN327011_c1_g1	8.06	5.61	2.67	0.00	1.42	8.04	12.98	2.59	10.67	22.23
TRINITY_DN327012_c0_g1	0.00	22.49	0.00	0.00	0.00	0.00	0.00	0.00	18.49	0.00
TRINITY_DN327014_c0_g1	0.00	0.00	0.00	0.00	0.00	0.00	0.00	0.00	0.00	11.86
TRINITY_DN327014_c0_g2	56.09	123.89	37.74	55.12	39.04	10.85	181.25	12.28	130.30	86.00
TRINITY_DN327014_c0_g3	0.00	0.00	0.00	0.00	0.00	0.00	0.00	0.00	4.98	33.64
TRINITY_DN327014_c0_g4	0.00	0.00	0.00	0.00	0.00	13.59	0.00	0.00	6.44	6.23
TRINITY_DN327015_c1_g1	0.00	0.00	0.00	0.00	0.00	0.00	0.00	0.00	0.00	0.00
TRINITY_DN327016_c0_g1	0.00	0.00	0.00	0.00	0.00	0.00	0.00	0.00	0.00	0.00
TRINITY_DN327017_c0_g1	0.00	0.00	0.00	0.00	0.00	0.00	0.00	0.00	0.00	0.00
TRINITY_DN327019_c0_g1	0.00	0.00	0.00	0.00	0.00	0.00	0.00	0.00	0.00	12.91
TRINITY_DN327020_c0_g1	0.00	0.00	0.00	10.90	0.00	0.00	14.65	0.00	0.00	0.00
TRINITY_DN327021_c1_g1	0.00	0.00	0.00	0.00	0.00	5.54	0.00	0.00	0.00	0.00
TRINITY_DN327022_c1_g3	0.00	15.46	0.00	0.00	0.00	0.00	4.24	0.00	3.35	0.00
TRINITY_DN327022_c2_g1	0.00	0.00	0.00	0.00	0.00	0.00	0.00	0.00	0.00	17.67
TRINITY_DN327022_c3_g1	0.00	0.00	0.00	0.00	0.00	0.00	0.00	0.00	0.00	0.00
TRINITY_DN327022_c4_g1	0.00	0.00	0.00	0.00	0.00	0.00	0.00	0.00	0.00	0.00
TRINITY_DN327023_c0_g1	0.00	0.00	0.00	0.00	0.00	0.00	0.00	0.00	0.00	0.00
TRINITY_DN327024_c0_g1	0.00	0.00	0.00	0.00	0.00	0.00	0.00	0.00	0.00	17.31
TRINITY_DN327024_c1_g1	0.00	0.00	0.00	0.00	0.00	0.00	0.00	0.00	0.00	0.00
TRINITY_DN32702_c0_g1	0.00	8.50	0.00	0.00	0.00	0.00	0.00	0.00	0.00	0.00
TRINITY_DN32702_c0_g2	0.00	1.09	0.00	2.59	0.00	0.00	0.00	0.00	0.00	5.37
TRINITY_DN32702_c1_g1	0.00	0.00	0.00	0.00	0.00	0.00	0.00	0.00	0.00	0.00
TRINITY_DN32702_c2_g1	0.00	0.00	0.00	0.00	0.00	0.00	0.00	0.00	0.00	0.00
TRINITY_DN32702_c3_g1	0.00	0.00	0.00	0.00	18.88	0.00	0.00	0.00	0.00	23.34
TRINITY_DN327030_c0_g1	0.00	0.00	0.00	0.00	0.00	0.00	0.00	0.00	0.00	0.00
TRINITY_DN327032_c0_g1	0.00	15.45	0.00	0.00	0.00	0.00	0.00	0.00	0.00	0.00
TRINITY_DN327035_c0_g1	0.00	8.50	0.00	0.00	0.00	0.00	0.00	0.00	0.00	2.39
TRINITY_DN327037_c1_g1	0.00	0.00	15.11	0.00	0.00	0.00	0.00	14.20	0.00	0.00
TRINITY_DN327039_c1_g1	0.00	0.00	0.00	0.00	0.00	0.00	0.00	0.00	0.00	0.00
TRINITY_DN327039_c2_g1	0.00	0.00	0.00	0.00	0.00	0.00	0.00	0.00	0.00	14.73
TRINITY_DN32703_c0_g1	13.91	0.00	0.00	0.00	0.00	0.00	0.00	0.00	13.92	7.99
TRINITY_DN32703_c0_g3	0.00	0.00	0.00	0.00	0.00	0.00	0.00	0.00	0.00	0.00
TRINITY_DN32703_c0_g4	0.00	0.00	0.00	0.00	0.00	0.00	0.00	0.00	0.00	0.00
TRINITY_DN32703_c1_g1	0.00	0.00	0.00	0.00	0.00	0.00	0.00	0.00	0.00	0.00
TRINITY_DN32703_c2_g1	0.00	8.41	0.00	0.00	0.00	0.00	0.00	0.00	0.00	0.00
TRINITY_DN32703_c2_g2	11.88	14.07	3.03	3.10	2.85	3.90	11.88	2.94	18.87	22.63
TRINITY_DN32703_c3_g1	0.00	0.00	0.00	0.00	0.00	0.00	0.00	0.00	0.00	0.00
TRINITY_DN327040_c0_g1	9.91	0.00	0.00	0.00	0.00	0.00	0.00	0.00	0.00	0.00
TRINITY_DN327044_c0_g1	0.00	0.00	0.00	0.00	0.00	0.00	0.00	0.00	0.00	0.00
TRINITY_DN327044_c1_g1	0.00	0.00	0.00	0.00	0.00	0.00	0.00	0.00	0.00	0.00
TRINITY_DN327045_c0_g1	0.00	0.00	0.00	0.00	0.00	0.00	0.00	0.00	36.89	0.00
TRINITY_DN327046_c0_g1	0.00	6.20	0.00	0.00	0.00	0.00	0.00	0.00	5.13	0.00
TRINITY_DN327047_c0_g1	5.02	0.00	0.00	0.00	5.24	0.00	0.00	0.00	4.76	4.60
TRINITY_DN327048_c0_g1	0.00	0.00	0.00	0.00	0.00	0.00	0.00	0.00	0.00	0.00
TRINITY_DN327048_c1_g1	0.00	0.00	0.00	0.00	0.00	0.00	8.66	0.00	0.00	6.26
TRINITY_DN32704_c0_g1	0.00	0.00	0.00	0.00	0.00	15.31	0.00	0.00	23.05	13.31
TRINITY_DN32704_c0_g2	0.00	12.60	0.00	0.00	0.00	0.00	0.00	5.54	5.35	0.00
TRINITY_DN32704_c1_g1	0.00	0.00	0.00	0.00	0.00	0.00	0.00	0.00	16.79	16.17
TRINITY_DN327050_c1_g1	0.00	3.68	0.00	0.00	0.00	17.07	0.00	0.00	6.50	0.00
TRINITY_DN327051_c0_g1	0.00	0.00	0.00	0.00	0.00	0.00	0.00	0.00	0.00	0.00
TRINITY_DN327052_c0_g1	0.00	0.00	0.00	0.00	0.00	0.00	0.00	0.00	18.90	0.00
TRINITY_DN327053_c0_g1	10.61	0.00	5.32	0.00	0.00	0.00	0.00	5.21	15.09	43.74
TRINITY_DN327054_c0_g1	3.95	0.00	0.00	0.00	0.00	0.00	0.00	1.91	5.73	1.79
TRINITY_DN327057_c0_g1	0.00	0.00	2.15	0.00	0.00	0.00	0.00	0.00	2.09	1.97
TRINITY_DN327057_c0_g2	0.00	0.00	4.08	0.00	1.45	1.17	0.00	0.00	0.00	0.00
TRINITY_DN327058_c0_g1	12.87	0.00	0.00	0.00	8.10	0.00	0.00	0.00	0.00	0.00
TRINITY_DN327058_c1_g1	0.00	0.00	0.00	0.00	0.00	0.00	0.00	0.00	0.00	0.00
TRINITY_DN32705_c0_g1	0.00	0.00	0.00	0.00	0.00	0.00	0.00	0.00	0.00	0.00
TRINITY_DN32705_c1_g1	0.00	0.00	0.00	0.00	0.00	0.00	0.00	0.00	0.00	0.00
TRINITY_DN32705_c1_g2	0.00	0.00	0.00	0.00	0.00	0.00	0.00	0.00	9.07	4.37
TRINITY_DN32705_c2_g1	0.00	0.00	0.00	0.00	0.00	0.00	0.00	0.00	0.00	0.00
TRINITY_DN32705_c2_g2	0.00	0.00	0.00	0.00	0.00	0.00	0.00	0.00	0.00	16.38
TRINITY_DN327060_c0_g1	0.00	0.00	7.65	0.00	0.00	0.00	0.00	0.00	0.00	0.01
TRINITY_DN327061_c0_g1	0.00	0.00	0.00	0.00	0.00	0.00	0.00	0.00	0.00	0.00
TRINITY_DN327062_c0_g1	0.00	0.00	0.00	0.00	0.00	0.00	0.00	0.00	0.00	0.00
TRINITY_DN327063_c0_g1	0.00	0.00	0.00	0.00	0.00	0.00	0.00	0.00	18.70	0.00
TRINITY_DN327064_c0_g1	0.00	0.00	0.00	0.00	0.00	0.00	10.74	0.00	0.00	7.66
TRINITY_DN327064_c0_g2	0.00	0.00	0.00	3.50	0.00	3.03	0.00	0.00	0.00	3.22
TRINITY_DN327064_c1_g1	10.28	0.00	0.00	0.00	0.00	0.00	26.69	0.00	9.81	0.00
TRINITY_DN327064_c1_g2	0.00	0.00	0.00	0.00	0.00	0.00	0.00	0.00	0.00	21.62
TRINITY_DN327064_c3_g1	0.00	0.00	0.00	0.00	0.00	0.00	0.00	0.00	0.00	0.00
TRINITY_DN327064_c4_g1	0.00	0.00	0.00	0.00	0.00	0.00	0.00	0.00	0.00	4.40
TRINITY_DN327065_c0_g1	0.00	0.00	0.00	0.00	0.00	0.00	0.00	0.00	0.00	0.00
TRINITY_DN327065_c0_g2	0.00	0.00	0.00	0.00	0.00	0.00	13.79	0.00	0.00	0.00
TRINITY_DN327066_c0_g1	0.00	0.00	0.00	0.00	0.00	0.00	0.00	0.00	0.00	0.00
TRINITY_DN327067_c0_g1	0.00	0.00	0.00	0.00	0.00	0.00	0.00	0.00	0.00	0.00
TRINITY_DN327068_c0_g2	0.00	9.84	0.00	0.00	8.53	0.00	0.00	0.00	7.82	0.00
TRINITY_DN327068_c1_g1	0.00	0.00	0.00	0.00	0.00	0.00	0.00	0.00	0.00	0.00
TRINITY_DN327068_c2_g1	0.00	0.00	12.05	0.00	0.00	0.00	0.00	0.00	0.00	43.49
TRINITY_DN327069_c0_g1	0.00	0.00	0.00	0.00	0.00	0.00	0.00	0.00	7.95	24.66
TRINITY_DN32706_c0_g1	0.00	0.00	0.00	9.53	0.00	0.00	0.00	0.00	0.00	6.39
TRINITY_DN327071_c0_g1	1.81	1.91	0.00	0.00	1.91	0.00	2.09	0.00	0.00	2.41
TRINITY_DN327074_c1_g1	0.00	0.00	0.00	0.00	0.00	0.00	0.00	0.00	36.97	0.00
TRINITY_DN327075_c0_g1	0.00	0.00	0.00	0.00	0.00	0.00	0.00	0.00	0.00	0.00
TRINITY_DN327076_c2_g1	12.49	15.22	0.00	0.00	0.00	0.00	0.00	0.00	0.00	11.42
TRINITY_DN32707_c0_g1	0.00	0.00	0.00	0.00	0.00	0.00	0.00	0.00	0.00	0.00
TRINITY_DN32707_c1_g1	0.00	0.00	0.00	0.00	0.00	0.00	0.00	0.00	0.00	0.00
TRINITY_DN32707_c4_g1	0.00	0.00	0.00	0.00	0.00	0.00	0.00	0.00	0.00	0.00
TRINITY_DN327080_c1_g1	0.00	0.00	0.00	0.00	12.68	0.00	0.00	0.00	0.00	0.00
TRINITY_DN327080_c3_g1	0.00	0.00	0.00	0.00	0.00	0.00	0.00	0.00	0.00	0.00
TRINITY_DN327081_c0_g2	1.05	2.19	0.00	1.06	1.12	0.00	0.00	0.00	2.06	5.75
TRINITY_DN327083_c0_g1	0.00	0.00	0.00	0.00	0.00	0.00	0.00	0.00	0.00	0.00
TRINITY_DN327085_c0_g1	0.00	0.00	0.00	0.00	0.00	0.00	0.00	0.00	0.00	0.00
TRINITY_DN327085_c1_g1	0.77	1.58	2.27	0.77	3.24	1.30	3.42	0.74	3.00	7.65
TRINITY_DN327085_c1_g2	0.00	0.00	0.00	0.00	0.00	0.00	0.00	0.00	0.00	0.00
TRINITY_DN327085_c1_g3	0.00	0.00	0.00	0.00	0.00	0.00	0.00	0.00	0.00	0.00
TRINITY_DN327085_c2_g1	0.00	0.00	0.00	0.00	0.00	0.00	0.00	0.00	6.41	0.00
TRINITY_DN327085_c2_g2	0.00	0.00	0.00	0.00	0.00	0.00	0.00	0.00	0.00	0.00
TRINITY_DN327085_c3_g1	0.00	11.96	0.00	5.13	0.00	0.00	0.00	0.00	0.00	0.00
TRINITY_DN327085_c4_g1	0.00	0.00	0.00	0.00	0.00	0.00	23.09	0.00	17.14	16.06
TRINITY_DN327086_c1_g1	0.00	9.26	0.00	0.00	0.00	0.00	0.00	0.00	0.00	0.00
TRINITY_DN327086_c4_g1	0.00	0.00	0.00	0.00	0.00	0.00	10.32	0.00	0.00	0.00
TRINITY_DN327086_c5_g1	0.00	0.00	0.00	0.00	0.00	0.00	0.00	0.00	5.76	0.00
TRINITY_DN327087_c0_g1	0.00	0.00	0.00	0.00	0.00	0.00	0.00	0.00	0.00	17.41
TRINITY_DN327088_c0_g1	0.00	0.00	0.00	0.00	0.00	0.00	0.00	0.00	0.00	0.00
TRINITY_DN327088_c1_g1	0.00	0.00	0.00	0.00	0.00	0.00	0.00	0.00	0.00	0.00
TRINITY_DN32708_c0_g1	44.98	0.00	15.11	0.00	15.48	25.45	19.60	0.00	153.95	90.53
TRINITY_DN32708_c1_g1	0.00	22.39	0.00	0.00	0.00	13.25	0.00	0.00	0.00	28.48
TRINITY_DN32708_c2_g1	0.00	10.53	0.00	34.23	0.00	0.00	0.00	0.00	0.00	8.52
TRINITY_DN32708_c5_g1	0.00	0.00	0.00	0.00	0.00	0.00	0.00	0.00	0.00	0.00
TRINITY_DN327091_c0_g1	0.00	0.00	0.00	0.00	0.00	0.00	0.00	0.00	0.00	0.00
TRINITY_DN327091_c1_g1	0.00	0.00	0.00	0.00	0.00	0.00	0.00	0.00	0.00	12.42
TRINITY_DN327091_c2_g1	0.00	0.00	0.00	0.00	0.00	0.00	0.00	0.00	0.00	0.00
TRINITY_DN327097_c0_g1	0.00	9.84	0.00	0.00	0.00	5.98	0.00	0.00	7.82	0.00
TRINITY_DN327097_c0_g2	0.00	0.00	0.00	0.00	0.00	0.00	0.00	0.00	0.00	0.00
TRINITY_DN327097_c0_g3	0.00	6.80	0.00	0.00	0.00	0.00	0.00	0.00	0.00	0.00
TRINITY_DN327098_c0_g1	0.00	0.00	0.00	0.00	0.00	0.00	6.73	0.00	3.75	0.00
TRINITY_DN327099_c0_g1	0.00	0.00	0.00	0.00	0.00	0.00	0.00	0.00	2.25	2.12
TRINITY_DN327099_c0_g2	4.56	0.00	0.00	0.00	0.00	0.00	0.00	0.00	0.00	4.18
TRINITY_DN327099_c1_g1	0.00	0.00	0.00	4.50	0.00	0.00	0.00	0.00	0.00	0.00
TRINITY_DN327099_c2_g1	0.00	16.08	0.00	0.00	0.00	5.93	0.00	0.00	0.00	0.00
TRINITY_DN32709_c0_g1	0.00	0.00	0.00	0.00	0.00	0.00	0.00	0.00	0.00	0.00
TRINITY_DN32709_c1_g1	0.00	0.00	0.00	0.00	0.00	0.00	0.00	0.00	0.00	0.00
TRINITY_DN3270_c0_g1	37.78	61.07	32.61	25.31	9.17	12.54	63.74	14.88	66.36	53.67
TRINITY_DN3270_c1_g1	7.23	0.00	3.61	0.00	0.00	3.10	0.00	3.54	6.92	13.20
TRINITY_DN3270_c1_g3	449.27	538.37	275.83	233.02	208.32	223.98	603.60	199.50	1036.18	1106.44
TRINITY_DN3270_c3_g1	0.00	0.00	0.00	0.00	0.00	0.00	0.00	0.00	0.00	0.00
TRINITY_DN327101_c0_g1	2.23	1.16	0.00	0.00	0.00	0.95	0.00	0.00	2.18	7.08
TRINITY_DN327104_c0_g1	0.00	0.00	9.17	0.00	0.00	0.00	0.00	0.00	0.00	16.66
TRINITY_DN327104_c1_g1	3.54	0.00	7.07	0.00	3.71	0.00	0.00	0.00	3.39	9.68
TRINITY_DN327105_c1_g1	0.00	0.00	0.00	0.00	0.00	0.00	0.00	0.00	0.00	0.00
TRINITY_DN327107_c0_g1	0.00	0.00	0.00	0.00	0.00	0.00	0.00	0.00	0.00	0.00
TRINITY_DN327109_c1_g1	49.46	0.00	0.00	0.00	0.00	13.96	0.00	15.56	0.00	45.00
TRINITY_DN32710_c0_g1	17.49	11.45	3.45	11.43	0.00	9.90	17.21	5.63	26.73	16.99
TRINITY_DN32710_c0_g2	0.00	0.00	0.00	0.00	0.00	7.54	0.00	0.00	0.00	0.00
TRINITY_DN32710_c0_g3	0.00	0.00	0.00	0.00	0.00	0.00	0.00	0.00	0.00	0.00
TRINITY_DN32710_c1_g1	0.00	0.00	0.00	0.00	0.00	0.00	0.00	0.00	0.00	0.00
TRINITY_DN32710_c1_g2	0.00	0.00	0.00	0.00	0.00	0.00	0.00	0.00	0.00	0.00
TRINITY_DN32710_c1_g3	0.00	13.08	0.00	0.00	0.00	0.00	0.00	20.78	0.00	17.78
TRINITY_DN32710_c2_g1	0.00	0.00	0.00	0.00	0.00	0.00	0.00	0.00	0.00	0.00
TRINITY_DN32710_c3_g1	0.00	0.00	0.00	0.00	0.00	0.00	0.00	0.00	0.00	0.00
TRINITY_DN32710_c6_g1	1.98	4.20	0.00	0.00	0.00	0.00	0.00	0.00	0.00	3.60
TRINITY_DN32710_c8_g1	0.00	23.05	0.00	0.00	0.00	0.00	0.00	0.00	0.00	6.02
TRINITY_DN327112_c1_g1	0.00	0.00	0.00	0.00	0.00	0.00	0.00	0.00	0.00	0.00
TRINITY_DN327114_c0_g1	7.33	0.00	0.00	14.42	3.82	0.00	0.00	0.00	13.98	0.00
TRINITY_DN327115_c0_g1	0.00	0.00	0.00	0.00	0.00	0.00	6.43	2.64	5.22	2.47
TRINITY_DN327116_c0_g1	0.00	0.00	0.00	0.00	0.00	0.00	0.00	0.00	0.00	0.00
TRINITY_DN327118_c0_g2	0.00	0.00	0.00	0.00	0.00	0.00	0.00	0.00	0.00	0.00
TRINITY_DN327118_c2_g1	23.18	6.72	9.48	10.27	9.93	0.00	7.27	0.00	22.00	15.95
TRINITY_DN327118_c3_g1	0.00	0.00	5.63	0.00	5.56	0.00	0.00	0.00	0.00	0.00
TRINITY_DN327118_c3_g4	0.00	0.00	0.00	0.00	0.00	0.00	0.00	0.00	0.00	0.00
TRINITY_DN327118_c3_g5	0.00	0.00	0.00	0.00	0.00	11.51	0.00	0.00	0.00	0.00
TRINITY_DN327118_c5_g1	0.00	0.00	0.00	0.00	0.00	0.00	0.00	0.00	0.00	0.00
TRINITY_DN327118_c7_g1	37.51	0.00	0.00	0.00	0.00	0.00	24.19	0.00	0.00	0.00
TRINITY_DN327118_c8_g1	32.47	0.00	0.00	0.00	0.00	0.00	0.00	0.00	0.00	9.91
TRINITY_DN327119_c0_g1	0.00	0.00	0.00	0.00	0.00	0.00	0.00	0.00	0.00	0.00
TRINITY_DN32711_c10_g1	0.00	0.00	0.00	0.00	0.00	0.00	0.00	0.00	0.00	0.00
TRINITY_DN32711_c1_g1	0.00	27.95	0.00	0.00	0.00	0.00	0.00	0.00	14.83	0.00
TRINITY_DN32711_c2_g1	0.00	0.00	0.00	0.00	0.00	0.00	0.00	0.00	0.00	0.00
TRINITY_DN32711_c5_g1	11.35	0.00	0.00	0.00	0.00	0.00	0.00	0.00	10.87	0.00
TRINITY_DN32711_c6_g1	0.00	5.30	0.00	0.00	0.00	0.00	0.00	0.00	0.00	0.00
TRINITY_DN32711_c7_g1	0.00	0.00	0.00	0.00	0.00	0.00	0.00	14.07	14.27	13.54
TRINITY_DN327120_c0_g1	0.00	0.00	0.00	1.48	0.00	0.00	0.00	1.86	1.98	0.00
TRINITY_DN327120_c1_g1	2.12	2.25	0.00	0.00	2.23	0.00	0.00	0.00	3.33	13.47
TRINITY_DN327124_c0_g1	0.00	0.00	0.00	0.00	0.00	0.00	0.00	0.00	0.00	0.00
TRINITY_DN327125_c0_g1	0.00	0.00	0.00	0.00	0.00	0.00	0.00	0.00	6.63	12.80
TRINITY_DN327125_c1_g1	0.00	0.00	0.00	0.00	0.00	0.00	0.00	0.00	0.00	7.58
TRINITY_DN327125_c2_g1	0.00	4.36	0.00	0.00	0.00	0.00	0.00	1.99	0.00	0.00
TRINITY_DN327125_c3_g1	0.00	0.00	0.00	0.00	0.00	0.00	0.00	0.00	0.00	0.00
TRINITY_DN327125_c4_g1	8.79	0.00	0.00	0.00	0.00	0.00	0.00	0.00	0.00	16.17
TRINITY_DN327127_c0_g1	0.00	14.08	0.00	0.00	0.00	0.00	0.00	0.00	0.00	0.00
TRINITY_DN327127_c0_g2	0.00	0.00	0.00	0.00	0.00	0.00	0.00	0.00	0.00	0.00
TRINITY_DN327127_c1_g1	0.00	0.00	0.00	0.00	0.00	0.00	0.00	0.00	0.00	0.00
TRINITY_DN327128_c0_g1	0.00	0.00	0.00	0.00	0.00	0.00	0.00	5.75	5.54	5.36
TRINITY_DN32712_c0_g2	61.73	56.57	13.18	38.60	34.46	19.72	60.50	0.00	72.97	61.84
TRINITY_DN32712_c1_g1	0.00	0.00	0.00	0.00	0.00	0.00	0.00	0.00	0.00	0.00
TRINITY_DN32712_c1_g2	0.00	0.00	0.00	0.00	0.00	0.00	0.00	0.00	0.00	0.00
TRINITY_DN32712_c2_g1	0.00	0.00	15.24	0.00	0.00	0.00	39.50	0.00	14.51	13.76
TRINITY_DN32712_c2_g2	0.00	0.00	0.00	0.00	0.00	0.00	0.00	7.16	0.00	0.00
TRINITY_DN32712_c4_g1	0.00	0.00	0.00	0.00	0.00	0.00	0.00	0.00	0.00	30.43
TRINITY_DN327135_c0_g1	0.00	0.00	0.00	0.00	0.00	0.00	0.00	0.00	0.00	0.00
TRINITY_DN327135_c0_g3	0.00	0.00	0.00	14.70	0.00	6.51	0.00	0.00	14.26	6.87
TRINITY_DN327135_c1_g1	0.00	14.01	0.00	0.00	11.91	0.00	0.00	0.00	0.00	10.54
TRINITY_DN327136_c0_g1	0.00	0.00	0.00	0.00	0.00	0.00	0.00	0.00	0.00	17.67
TRINITY_DN327136_c1_g1	0.00	0.00	0.00	34.23	0.00	0.00	0.00	0.00	17.27	24.27
TRINITY_DN327136_c2_g1	0.00	0.00	0.00	0.00	0.00	0.00	18.14	0.00	0.00	0.00
TRINITY_DN327136_c4_g1	0.00	0.00	0.00	0.00	0.00	0.00	0.00	0.00	0.00	4.42
TRINITY_DN327136_c4_g2	0.00	0.00	0.00	0.00	0.00	0.00	0.00	0.00	0.00	0.00
TRINITY_DN327136_c5_g1	0.00	0.00	0.00	0.00	0.00	0.00	0.00	0.00	0.00	0.00
TRINITY_DN327137_c0_g1	0.00	0.00	0.00	0.00	0.00	0.00	0.00	0.00	0.00	0.00
TRINITY_DN32713_c0_g1	0.00	12.28	0.00	0.00	0.00	0.00	0.00	9.84	0.00	20.99
TRINITY_DN32713_c1_g1	0.00	0.00	0.00	0.00	0.00	0.00	0.00	0.00	0.00	0.00
TRINITY_DN327140_c1_g1	0.00	0.00	0.00	0.00	0.00	0.00	0.00	0.00	0.00	0.00
TRINITY_DN327141_c0_g1	0.00	0.00	0.00	0.00	0.00	0.00	0.00	0.00	0.00	0.00
TRINITY_DN327144_c0_g1	0.00	0.00	0.00	0.00	0.00	0.00	0.00	0.00	9.28	26.78
TRINITY_DN327145_c0_g1	0.00	0.00	0.00	0.00	0.00	0.00	0.00	14.65	0.00	0.00
TRINITY_DN327145_c0_g2	4.20	0.00	0.00	4.15	0.00	0.00	0.00	0.00	8.00	0.00
TRINITY_DN327145_c1_g1	13.46	0.00	0.00	0.00	0.00	0.00	0.00	0.00	5.23	24.67
TRINITY_DN327146_c1_g1	0.00	0.00	0.00	0.00	0.00	0.00	0.00	0.00	0.00	0.00
TRINITY_DN327146_c2_g1	0.00	0.00	0.00	0.00	0.00	0.00	0.00	0.00	0.00	0.00
TRINITY_DN327147_c0_g1	0.00	0.00	0.00	0.00	0.00	0.00	7.78	0.00	0.00	11.33
TRINITY_DN327148_c0_g1	0.00	0.00	0.00	0.00	0.00	0.00	0.00	0.00	0.00	0.00
TRINITY_DN327148_c1_g1	0.00	0.00	0.00	0.00	0.00	0.00	0.00	0.00	0.00	0.00
TRINITY_DN327149_c0_g1	0.00	0.00	0.00	0.00	11.23	0.00	0.00	0.00	0.00	9.91
TRINITY_DN32714_c0_g2	0.00	0.00	0.00	0.00	0.00	0.00	0.00	0.00	0.00	0.00
TRINITY_DN32714_c0_g3	0.00	0.00	0.00	3.21	0.00	0.00	0.00	3.77	0.00	0.00
TRINITY_DN32714_c1_g1	0.00	0.00	0.00	0.00	0.00	0.00	0.00	0.00	0.00	31.61
TRINITY_DN327151_c0_g1	0.00	0.00	0.00	0.00	0.00	0.00	0.00	0.00	0.00	0.00
TRINITY_DN327152_c0_g1	0.00	0.00	0.00	0.00	0.00	0.00	0.00	0.00	0.00	18.37
TRINITY_DN327154_c0_g1	0.00	0.00	0.00	0.00	0.00	0.00	0.00	0.00	0.00	0.00
TRINITY_DN327156_c1_g1	0.00	0.00	0.00	0.00	0.00	0.00	0.00	0.00	3.07	0.00
TRINITY_DN327156_c2_g1	4.82	0.00	0.00	0.00	0.00	0.00	0.00	0.00	4.58	0.00
TRINITY_DN327160_c0_g1	0.00	0.00	0.00	0.00	0.00	0.00	0.00	0.00	0.00	0.00
TRINITY_DN327160_c5_g1	0.00	0.00	0.00	0.00	0.00	0.00	0.00	0.00	0.00	0.00
TRINITY_DN327161_c0_g1	4.77	5.41	0.00	0.00	0.00	0.00	17.73	4.69	18.14	8.74
TRINITY_DN327161_c0_g2	0.00	0.00	0.00	0.00	8.77	0.00	0.00	0.00	8.03	0.00
TRINITY_DN327161_c10_g1	0.00	0.00	0.00	0.00	0.00	0.00	0.00	3.51	0.00	2.79
TRINITY_DN327161_c11_g1	0.00	0.00	6.03	11.75	0.00	0.00	0.00	16.62	5.69	0.00
TRINITY_DN327161_c15_g1	4.20	4.71	0.00	0.00	4.40	0.00	5.15	0.00	0.00	3.84
TRINITY_DN327161_c16_g1	0.00	0.00	16.07	0.00	0.00	0.00	0.00	0.00	0.00	0.00
TRINITY_DN327161_c1_g1	0.00	0.00	0.00	0.00	12.31	0.00	0.00	0.00	0.00	0.00
TRINITY_DN327161_c2_g1	0.00	0.00	0.00	0.00	0.00	0.00	0.00	0.00	0.00	12.33
TRINITY_DN327161_c3_g1	2.94	0.00	0.00	0.00	4.66	0.00	0.00	0.00	0.00	10.69
TRINITY_DN327161_c8_g1	0.00	0.00	0.00	0.00	0.00	0.00	0.00	0.00	0.00	0.00
TRINITY_DN327162_c0_g1	0.00	0.00	18.82	0.00	0.00	0.00	0.00	0.00	0.00	0.00
TRINITY_DN327163_c1_g1	8.06	4.51	0.00	0.00	0.00	3.47	0.00	3.96	11.56	18.42
TRINITY_DN327164_c0_g1	0.00	0.00	0.00	0.00	0.00	0.00	0.00	0.00	0.00	0.00
TRINITY_DN327165_c0_g1	0.00	0.00	0.00	0.00	0.00	0.00	0.00	0.00	0.00	0.00
TRINITY_DN327165_c0_g2	13.32	19.73	29.33	18.67	11.39	10.94	16.66	6.18	53.57	36.77
TRINITY_DN327165_c10_g1	0.00	0.00	0.00	0.00	0.00	0.00	0.00	0.00	0.00	12.42
TRINITY_DN327165_c1_g1	0.00	40.52	0.00	0.00	0.00	0.00	0.00	0.00	0.00	0.00
TRINITY_DN327165_c1_g2	0.00	0.00	0.00	0.00	0.00	0.00	0.00	0.00	3.24	3.09
TRINITY_DN327165_c1_g3	0.00	0.00	0.00	22.69	0.00	0.00	0.00	0.00	0.00	38.03
TRINITY_DN327165_c2_g1	9.15	0.00	0.00	0.00	9.53	0.00	0.00	0.00	8.74	0.00
TRINITY_DN327165_c3_g1	0.00	0.00	0.00	0.00	0.00	0.00	0.00	0.00	0.00	0.00
TRINITY_DN327165_c5_g1	0.00	0.00	6.78	0.00	0.00	0.00	0.00	0.00	0.00	0.00
TRINITY_DN327165_c6_g1	0.00	0.00	0.00	0.00	0.00	0.00	0.00	0.00	0.00	0.00
TRINITY_DN327165_c8_g1	0.00	0.00	0.00	0.00	0.00	0.00	0.00	0.00	0.00	0.00
TRINITY_DN327165_c9_g1	0.00	0.00	0.00	0.00	0.00	0.00	0.00	0.00	0.00	0.00
TRINITY_DN327166_c1_g1	0.00	0.00	0.00	0.00	0.00	0.00	0.00	0.00	0.00	0.00
TRINITY_DN327167_c1_g1	0.00	0.00	0.00	0.00	0.00	0.00	0.00	0.00	0.00	0.00
TRINITY_DN327168_c0_g1	0.00	0.00	0.00	0.00	0.00	0.00	0.00	5.88	0.00	11.01
TRINITY_DN327169_c0_g1	0.00	0.00	0.00	0.00	0.00	0.00	0.00	0.00	0.00	12.24
TRINITY_DN32716_c0_g1	0.00	8.93	0.00	0.00	0.00	0.00	0.00	0.00	21.73	2.66
TRINITY_DN32716_c0_g2	0.00	24.33	0.00	0.00	0.00	0.00	0.00	0.00	0.00	0.00
TRINITY_DN327170_c0_g1	0.00	0.00	0.00	27.96	0.00	0.00	0.00	0.00	0.00	0.00
TRINITY_DN327171_c0_g1	0.00	0.00	0.00	0.00	0.00	0.00	0.00	0.00	0.00	0.00
TRINITY_DN327173_c0_g1	0.00	0.00	0.00	14.22	0.00	6.28	0.00	0.00	0.00	33.92
TRINITY_DN327173_c2_g1	0.00	16.63	0.00	0.00	0.00	0.00	0.00	0.00	0.00	0.00
TRINITY_DN327173_c4_g1	0.00	67.17	0.00	0.00	0.00	0.00	0.00	0.00	0.00	17.16
TRINITY_DN327173_c6_g1	4.06	0.00	0.00	0.00	0.00	0.00	0.00	0.00	1.96	1.84
TRINITY_DN327174_c0_g1	4.20	9.43	0.00	0.00	0.00	0.00	0.00	0.00	0.00	15.35
TRINITY_DN327175_c0_g1	15.52	0.00	0.00	0.00	0.00	0.00	0.00	0.00	0.00	0.00
TRINITY_DN327175_c0_g2	0.00	0.00	0.00	0.00	0.00	0.00	0.00	0.00	0.00	0.00
TRINITY_DN327177_c0_g1	0.00	0.00	0.00	0.00	0.00	0.00	0.00	0.00	0.00	0.00
TRINITY_DN327178_c1_g1	0.00	0.00	0.00	0.00	0.00	12.72	0.00	0.00	0.00	13.66
TRINITY_DN32717_c0_g1	0.00	0.00	10.36	0.00	0.00	0.00	0.00	0.00	0.00	0.00
TRINITY_DN32717_c1_g1	0.00	0.00	0.00	0.00	0.00	0.00	0.00	0.00	0.00	7.70
TRINITY_DN32717_c4_g1	0.00	0.00	0.00	0.00	0.00	0.00	0.00	0.00	7.90	15.24
TRINITY_DN32717_c5_g1	0.00	0.00	0.00	0.00	0.00	0.00	0.00	0.00	0.00	0.00
TRINITY_DN327180_c0_g1	0.00	0.00	0.00	0.00	0.00	0.00	0.00	0.00	0.00	0.00
TRINITY_DN327180_c0_g2	12.22	0.00	0.00	0.00	0.00	0.00	0.00	0.00	23.52	0.00
TRINITY_DN327181_c0_g1	15.50	0.00	0.00	0.00	0.00	0.00	0.00	0.00	0.00	0.00
TRINITY_DN327181_c4_g1	0.00	0.00	20.16	0.00	0.00	0.00	0.00	0.00	0.00	18.01
TRINITY_DN327181_c5_g1	12.30	0.00	0.00	0.00	0.00	0.00	0.00	0.00	5.85	11.33
TRINITY_DN327181_c7_g1	0.00	0.00	0.00	0.00	0.00	0.00	16.21	0.00	6.08	0.00
TRINITY_DN327181_c8_g1	0.00	0.00	0.00	0.00	0.00	0.00	0.00	0.00	0.00	0.00
TRINITY_DN327183_c0_g1	0.00	0.00	0.00	0.00	0.00	0.00	0.00	0.00	0.00	0.00
TRINITY_DN327184_c0_g1	0.00	0.00	0.00	0.00	0.00	0.00	20.17	0.00	0.00	0.00
TRINITY_DN327187_c0_g1	0.00	0.00	8.83	0.00	0.00	0.00	0.00	0.00	0.00	0.00
TRINITY_DN327187_c1_g1	0.00	0.00	0.00	0.00	0.00	0.00	0.00	0.00	0.00	0.00
TRINITY_DN327187_c1_g2	0.00	0.00	0.00	16.18	0.00	0.00	0.00	0.00	0.00	15.39
TRINITY_DN327188_c0_g1	0.00	0.00	0.00	0.00	0.00	2.91	0.00	0.00	0.00	3.09
TRINITY_DN32718_c0_g1	0.00	11.88	0.00	0.00	13.02	17.43	0.00	0.00	9.39	0.00
TRINITY_DN32718_c2_g1	0.00	0.00	0.00	0.00	0.00	15.76	0.00	0.00	34.86	16.48
TRINITY_DN327190_c0_g1	0.00	0.00	0.00	15.53	0.00	0.00	0.00	0.00	0.00	29.46
TRINITY_DN327190_c1_g1	0.00	0.00	0.00	0.00	0.00	0.00	0.00	0.00	0.00	0.00
TRINITY_DN327191_c0_g1	1.85	0.00	4.37	0.00	4.64	4.73	0.00	1.79	2.13	18.48
TRINITY_DN327194_c0_g1	0.00	0.00	0.00	0.00	0.00	0.00	0.00	0.00	23.20	17.31
TRINITY_DN327194_c0_g2	0.00	0.00	0.00	0.00	0.00	10.09	0.00	0.00	11.93	0.00
TRINITY_DN327195_c0_g1	0.00	9.84	0.00	3.47	0.00	0.00	0.00	0.00	3.35	0.00
TRINITY_DN327195_c0_g2	7.14	0.00	0.00	0.00	0.00	3.06	0.00	0.00	0.00	3.25
TRINITY_DN327195_c1_g2	0.00	0.00	0.00	0.00	0.00	0.00	0.00	0.00	0.00	0.00
TRINITY_DN327195_c1_g3	5.59	0.00	0.00	0.00	0.00	4.84	0.00	0.00	5.31	10.26
TRINITY_DN327195_c3_g1	0.00	0.00	0.00	0.00	0.00	0.00	21.66	0.00	0.00	0.00
TRINITY_DN327195_c4_g1	0.00	0.00	0.00	0.00	0.00	0.00	6.40	0.00	4.88	4.72
TRINITY_DN327196_c0_g1	0.00	0.00	0.00	0.00	0.00	0.00	0.00	0.00	0.00	0.00
TRINITY_DN327199_c0_g1	5.25	6.00	5.26	0.00	0.00	0.00	0.00	0.00	0.00	19.22
TRINITY_DN32719_c0_g1	15.52	0.00	0.00	0.00	16.03	10.63	27.87	14.65	169.27	36.80
TRINITY_DN32719_c0_g2	117.28	59.42	39.65	19.01	30.51	67.70	45.97	47.53	724.07	269.55
TRINITY_DN3271_c0_g1	1047.53	883.75	448.72	383.51	401.05	397.95	981.25	349.15	1031.36	2326.10
TRINITY_DN3271_c0_g2	14.66	39.06	24.90	16.87	8.47	12.47	41.33	10.75	26.16	59.94
TRINITY_DN3271_c0_g3	5.84	6.78	0.00	5.74	0.00	0.00	0.00	0.00	61.68	0.00
TRINITY_DN3271_c0_g4	2.49	0.00	2.47	0.00	0.00	0.00	2.93	2.42	4.79	11.30
TRINITY_DN3271_c0_g5	0.00	0.00	0.00	0.00	0.00	0.00	0.00	0.00	0.00	0.00
TRINITY_DN3271_c1_g1	0.00	0.00	0.00	0.00	0.00	0.00	0.00	0.00	0.00	0.00
TRINITY_DN327201_c0_g1	0.00	0.00	0.00	0.00	0.00	0.00	0.00	0.00	0.00	0.00
TRINITY_DN327202_c0_g1	0.00	0.00	0.00	0.00	0.00	0.00	0.00	0.00	0.00	0.00
TRINITY_DN327202_c0_g2	0.00	0.00	0.00	0.00	0.00	0.00	0.00	0.00	0.00	0.00
TRINITY_DN327203_c0_g1	0.00	0.00	0.00	0.00	0.00	0.00	0.00	0.00	0.00	0.00
TRINITY_DN327204_c0_g1	0.00	0.00	0.00	0.00	0.00	0.00	0.00	0.00	0.00	0.00
TRINITY_DN327206_c0_g1	0.00	0.00	0.00	0.00	0.00	0.00	0.00	0.00	0.00	0.00
TRINITY_DN327208_c0_g1	0.00	0.00	0.00	0.00	0.00	0.00	0.00	0.00	18.30	0.00
TRINITY_DN32720_c0_g1	6.59	0.00	6.67	0.00	0.00	0.00	0.00	6.50	0.00	6.07
TRINITY_DN32720_c0_g2	44.03	20.41	14.24	17.20	32.35	8.80	33.30	6.92	29.04	110.22
TRINITY_DN32720_c0_g5	0.00	0.00	0.00	0.00	0.00	0.00	0.00	0.00	0.00	0.00
TRINITY_DN32720_c0_g6	6.14	0.00	0.00	0.00	0.00	0.00	0.00	0.00	2.94	0.00
TRINITY_DN32720_c1_g1	7.64	0.00	4.55	1.53	4.85	1.30	5.25	1.48	11.90	5.56
TRINITY_DN32720_c2_g1	0.00	14.91	12.38	0.00	0.00	0.00	0.00	0.00	0.00	11.17
TRINITY_DN32720_c2_g2	0.00	11.98	8.60	0.00	0.00	0.00	30.18	0.00	0.00	25.90
TRINITY_DN32720_c3_g1	0.00	0.00	0.00	0.00	0.00	2.59	3.62	2.95	0.00	8.27
TRINITY_DN32720_c8_g1	0.00	0.00	14.09	0.00	0.00	0.00	0.00	26.52	0.00	20.34
TRINITY_DN327210_c0_g1	0.00	0.00	0.00	0.00	0.00	0.00	0.00	0.00	0.00	0.00
TRINITY_DN327211_c0_g1	0.00	0.00	0.00	0.00	0.00	0.00	0.00	0.00	0.00	6.40
TRINITY_DN327212_c0_g1	0.00	0.00	0.00	0.00	0.00	0.00	0.00	0.00	15.89	60.00
TRINITY_DN327212_c1_g1	0.00	47.23	0.00	0.00	0.00	8.41	0.00	0.00	9.28	8.93
TRINITY_DN327213_c0_g1	0.00	0.00	0.00	0.00	0.00	0.00	0.00	0.00	0.00	11.67
TRINITY_DN327216_c0_g1	0.00	0.00	0.00	0.00	0.00	0.00	0.00	0.00	0.00	0.00
TRINITY_DN32721_c0_g1	1.46	1.93	0.92	0.94	0.00	0.79	1.63	0.70	1.43	3.31
TRINITY_DN327220_c2_g1	0.00	0.00	0.00	0.00	0.00	0.00	0.00	0.00	0.00	0.00
TRINITY_DN327220_c3_g2	0.00	0.00	0.00	0.00	0.00	0.00	0.00	0.00	0.00	0.00
TRINITY_DN327220_c5_g1	0.00	42.36	0.00	16.97	0.00	0.00	0.00	0.00	0.00	0.00
TRINITY_DN327221_c0_g1	0.00	0.00	0.00	0.00	0.00	0.00	0.00	0.00	0.00	21.34
TRINITY_DN327221_c1_g2	0.00	0.00	0.00	1.78	0.00	0.00	0.00	0.00	11.65	9.71
TRINITY_DN327221_c2_g1	0.00	0.00	0.00	0.00	0.00	0.00	0.00	0.00	0.00	17.00
TRINITY_DN327221_c2_g2	0.00	0.00	0.00	0.00	0.00	0.00	0.00	0.00	0.00	0.00
TRINITY_DN327221_c4_g1	0.00	88.98	0.00	0.00	0.00	0.00	0.00	0.00	0.00	0.00
TRINITY_DN327221_c7_g1	0.00	0.00	0.00	0.00	0.00	0.00	0.00	0.00	0.00	0.00
TRINITY_DN327222_c0_g1	9.07	0.00	0.00	0.00	0.00	0.00	0.00	0.00	0.00	4.15
TRINITY_DN327222_c1_g1	3.27	3.58	0.00	0.00	0.00	0.00	3.93	0.00	0.00	0.00
TRINITY_DN327224_c0_g1	0.00	0.00	0.00	0.00	0.00	0.00	0.00	0.00	0.00	5.73
TRINITY_DN327226_c0_g1	0.00	0.00	0.00	0.00	0.00	0.00	0.00	0.00	14.91	14.13
TRINITY_DN327226_c0_g2	12.85	0.00	0.00	0.00	0.00	0.00	0.00	0.00	40.79	0.00
TRINITY_DN327226_c0_g3	0.00	51.35	0.00	0.00	0.00	0.00	0.00	0.00	0.00	12.91
TRINITY_DN327226_c0_g4	0.00	0.00	0.00	0.00	0.00	0.00	0.00	9.44	18.56	0.00
TRINITY_DN327227_c0_g1	34.60	0.00	0.00	0.00	0.00	0.00	0.00	0.00	50.06	15.65
TRINITY_DN327227_c0_g2	0.00	0.00	0.00	0.00	0.00	0.00	0.00	0.00	0.00	15.39
TRINITY_DN327227_c0_g3	0.00	0.00	0.00	0.00	0.00	0.00	0.00	0.00	6.72	6.49
TRINITY_DN327228_c0_g2	26.10	0.00	0.00	0.00	0.00	0.00	0.00	0.00	0.00	0.00
TRINITY_DN327228_c3_g1	17.80	0.00	17.97	0.00	0.00	0.00	0.00	0.00	0.00	0.00
TRINITY_DN327229_c0_g1	0.00	0.00	0.00	0.00	0.00	0.00	0.00	0.00	6.96	0.00
TRINITY_DN32722_c0_g1	10.15	10.83	0.00	19.89	7.36	33.36	9.92	6.97	19.88	103.09
TRINITY_DN32722_c0_g2	5.11	2.60	0.00	0.00	6.77	9.10	0.00	9.96	7.41	37.70
TRINITY_DN327230_c0_g1	9.76	0.00	0.00	0.00	0.00	0.00	0.00	0.00	0.00	0.00
TRINITY_DN327232_c0_g2	0.00	13.43	0.00	0.00	0.00	0.00	6.14	0.00	4.70	9.06
TRINITY_DN327232_c1_g1	0.00	0.00	0.00	0.00	0.00	0.00	0.00	0.00	0.00	14.86
TRINITY_DN327234_c0_g1	0.00	0.00	0.00	0.00	0.00	0.00	0.00	0.00	0.00	0.00
TRINITY_DN327235_c0_g1	10.05	15.45	0.00	0.00	13.13	0.00	0.00	0.00	24.40	34.72
TRINITY_DN327237_c0_g1	0.00	0.00	0.00	0.00	0.00	0.00	0.00	0.00	0.00	0.00
TRINITY_DN327239_c1_g1	0.00	0.00	0.00	0.00	0.00	0.00	0.00	0.00	0.00	0.00
TRINITY_DN32723_c0_g1	0.00	16.53	0.00	0.00	14.52	0.00	0.00	0.00	13.01	0.00
TRINITY_DN327240_c0_g1	0.00	0.00	6.61	0.00	0.00	0.00	8.29	0.00	0.00	18.06
TRINITY_DN327241_c0_g1	0.00	0.00	0.00	0.00	0.00	0.00	0.00	0.00	8.21	0.00
TRINITY_DN327242_c0_g1	27.76	41.02	7.02	6.81	28.93	6.04	79.33	6.83	39.56	57.34
TRINITY_DN327243_c0_g1	4.64	0.00	0.00	9.16	0.00	0.00	0.00	0.00	0.00	0.00
TRINITY_DN327244_c0_g1	0.00	0.00	0.00	0.00	0.00	0.00	0.00	0.00	8.74	0.00
TRINITY_DN327244_c1_g1	0.00	0.00	0.00	0.00	0.00	13.35	0.00	0.00	15.16	0.00
TRINITY_DN327246_c0_g1	0.00	0.00	0.00	0.00	0.00	0.00	0.00	0.00	0.00	0.00
TRINITY_DN327248_c0_g1	0.46	3.58	1.69	0.00	0.00	2.90	0.00	4.93	0.37	0.00
TRINITY_DN327248_c1_g1	0.00	0.00	0.00	0.00	0.00	0.00	0.00	0.00	0.00	0.00
TRINITY_DN327248_c1_g2	7.37	0.00	0.00	0.00	0.00	0.00	0.00	0.00	0.00	6.77
TRINITY_DN327248_c1_g3	0.00	0.00	0.00	0.00	0.00	0.00	0.00	0.00	0.00	9.94
TRINITY_DN327248_c1_g4	0.00	0.00	0.00	0.00	0.00	0.00	0.00	0.00	32.10	30.27
TRINITY_DN327248_c3_g1	8.12	0.00	0.00	0.00	0.00	0.00	0.00	0.00	0.00	0.00
TRINITY_DN327248_c4_g1	0.00	0.00	0.00	0.00	0.00	0.00	0.00	0.00	0.00	0.00
TRINITY_DN327248_c5_g1	0.00	0.00	0.00	0.00	0.00	0.00	0.00	0.00	0.00	13.10
TRINITY_DN327249_c0_g1	11.28	0.00	0.00	0.00	0.00	0.00	0.00	0.00	0.00	0.00
TRINITY_DN32724_c0_g1	3.72	0.00	0.00	0.00	0.00	0.00	0.00	3.64	0.00	0.00
TRINITY_DN32724_c0_g2	0.00	0.00	0.00	0.00	0.00	3.58	5.12	4.10	3.97	3.81
TRINITY_DN32724_c1_g1	0.00	0.00	0.00	0.00	0.00	0.00	0.00	0.00	0.00	0.00
TRINITY_DN327251_c0_g1	0.00	0.00	0.00	0.00	0.00	0.00	22.52	0.00	0.00	0.00
TRINITY_DN327253_c1_g1	8.91	7.83	10.58	0.00	2.02	1.94	5.24	16.11	9.98	3.27
TRINITY_DN327253_c1_g2	0.00	0.00	0.00	0.00	0.00	0.00	0.00	0.00	0.00	3.56
TRINITY_DN327253_c1_g3	0.00	1.42	0.00	1.35	0.00	0.00	3.18	0.00	0.00	2.09
TRINITY_DN327253_c1_g4	0.00	0.00	0.00	0.00	0.00	0.00	0.00	0.00	0.00	0.00
TRINITY_DN327253_c2_g1	29.22	4.65	18.75	10.84	4.56	2.87	18.38	0.00	1.77	15.95
TRINITY_DN327254_c1_g1	0.00	0.00	30.49	0.00	0.00	0.00	0.00	0.00	0.00	0.00
TRINITY_DN327255_c0_g1	0.00	19.14	0.00	0.00	0.00	0.00	0.00	0.00	0.00	0.00
TRINITY_DN327256_c0_g1	0.00	40.05	0.00	0.00	0.00	0.00	28.54	0.00	0.00	90.49
TRINITY_DN327256_c0_g2	0.00	34.74	0.00	0.00	0.00	12.24	0.00	13.62	0.00	13.10
TRINITY_DN327256_c1_g1	0.00	0.00	0.00	0.00	0.00	0.00	0.00	0.00	18.90	0.00
TRINITY_DN327256_c2_g1	0.00	0.00	0.00	0.00	0.00	10.42	0.00	0.00	0.00	19.23
TRINITY_DN327256_c3_g1	0.00	0.00	0.00	0.00	0.00	0.00	0.00	0.00	0.00	0.00
TRINITY_DN327257_c0_g1	0.00	0.00	0.00	0.00	4.36	0.00	0.00	0.00	0.00	3.80
TRINITY_DN327257_c0_g2	14.32	0.00	0.00	0.00	0.00	0.00	0.00	0.00	0.00	0.00
TRINITY_DN327258_c0_g1	12.44	0.00	0.00	0.00	0.00	6.04	0.00	0.00	0.00	0.00
TRINITY_DN327259_c0_g1	0.00	0.00	0.00	0.00	8.28	0.00	0.00	0.00	0.00	7.30
TRINITY_DN32725_c0_g1	13.58	0.00	0.00	0.00	0.00	3.00	0.00	5.56	0.00	12.42
TRINITY_DN327260_c0_g1	0.00	0.00	0.00	0.00	0.00	0.00	0.00	0.00	0.00	0.00
TRINITY_DN327261_c0_g1	0.00	0.00	0.00	0.00	0.00	0.00	0.00	0.00	0.00	0.00
TRINITY_DN327262_c0_g1	0.00	0.00	0.00	0.00	0.00	0.00	0.00	0.00	0.00	0.00
TRINITY_DN327262_c0_g2	11.66	0.00	0.00	0.00	0.00	0.00	0.00	0.00	0.00	0.00
TRINITY_DN327262_c1_g1	0.00	0.00	0.00	0.00	0.00	0.00	0.00	0.00	0.00	0.00
TRINITY_DN327263_c0_g1	13.25	0.00	0.00	0.00	0.00	0.00	0.00	0.00	0.00	9.75
TRINITY_DN327263_c1_g1	4.14	22.79	2.11	0.00	14.82	1.81	0.00	0.00	3.95	48.80
TRINITY_DN327263_c2_g1	0.00	0.00	0.00	0.00	0.00	0.00	0.00	0.00	0.00	0.00
TRINITY_DN327263_c3_g1	0.00	0.00	0.00	0.00	0.00	0.00	0.00	0.00	0.00	0.00
TRINITY_DN327263_c4_g1	0.00	0.00	0.00	0.00	0.00	0.00	0.00	0.00	0.00	5.68
TRINITY_DN327264_c0_g1	0.00	0.00	0.00	0.00	0.00	0.00	0.00	0.00	0.00	0.00
TRINITY_DN327266_c0_g1	0.00	0.00	0.00	15.50	0.00	0.00	0.00	0.00	0.00	0.00
TRINITY_DN327267_c1_g1	0.00	0.00	0.00	0.00	0.00	0.00	0.00	0.00	0.00	0.00
TRINITY_DN327268_c1_g1	8.99	0.00	14.65	0.00	0.00	0.00	11.66	0.00	0.00	0.00
TRINITY_DN327268_c2_g1	0.00	0.00	0.00	0.00	0.00	0.00	0.00	0.00	0.00	0.00
TRINITY_DN327268_c3_g1	13.35	0.00	0.00	0.00	0.00	0.00	0.00	0.00	0.00	24.48
TRINITY_DN327268_c4_g1	0.00	0.00	0.00	18.17	0.00	0.00	0.00	0.00	0.00	0.00
TRINITY_DN327269_c0_g1	0.00	0.00	0.00	0.00	0.00	0.00	0.00	0.00	0.00	0.00
TRINITY_DN32726_c0_g1	37.51	0.00	0.00	0.00	19.24	15.85	24.19	0.00	72.54	68.02
TRINITY_DN32726_c0_g2	0.00	0.00	0.00	0.00	0.00	0.00	0.00	0.00	14.51	0.00
TRINITY_DN327271_c0_g1	0.00	0.00	0.00	14.42	0.00	12.72	0.00	0.00	0.00	0.00
TRINITY_DN327271_c2_g1	0.00	0.00	8.13	7.87	0.00	0.00	10.32	0.00	15.32	7.37
TRINITY_DN327272_c0_g1	0.00	0.00	0.00	0.00	0.00	0.00	0.00	0.00	11.51	10.94
TRINITY_DN327272_c1_g1	0.00	0.00	0.00	0.00	0.00	0.00	0.00	0.00	0.00	0.00
TRINITY_DN327273_c0_g1	7.54	0.00	3.77	0.00	0.00	3.24	0.00	0.00	14.41	17.20
TRINITY_DN327273_c0_g3	0.00	0.00	0.00	0.00	0.00	0.00	0.00	0.00	0.00	0.00
TRINITY_DN327273_c0_g4	0.00	0.00	0.00	0.00	6.89	0.00	0.00	0.00	0.00	0.00
TRINITY_DN327273_c0_g5	0.00	0.00	0.00	0.00	0.00	0.00	0.00	0.00	0.00	0.00
TRINITY_DN327273_c2_g1	17.65	10.40	0.00	5.89	4.14	6.69	6.82	1.90	19.00	19.61
TRINITY_DN327273_c3_g1	0.00	0.00	0.00	0.00	0.00	0.00	0.00	0.00	0.00	3.31
TRINITY_DN327274_c0_g1	0.00	0.00	0.00	0.00	0.00	0.00	0.00	0.00	0.00	0.00
TRINITY_DN327274_c2_g1	0.00	0.00	0.00	0.00	0.00	0.00	0.00	0.00	0.00	0.00
TRINITY_DN327276_c0_g1	0.00	0.00	0.00	0.00	0.00	0.00	0.00	0.00	0.00	0.00
TRINITY_DN327276_c1_g1	0.00	0.00	0.00	0.00	0.00	0.00	0.00	0.00	0.00	0.00
TRINITY_DN327278_c1_g1	1.63	0.00	0.00	0.00	0.00	0.00	0.00	0.00	1.58	4.98
TRINITY_DN327279_c0_g1	0.00	0.00	0.00	0.00	0.00	0.00	0.00	0.00	0.00	0.00
TRINITY_DN327279_c0_g2	0.00	0.00	0.00	0.00	0.00	0.00	0.00	0.00	5.20	0.00
TRINITY_DN32727_c0_g1	14.01	16.98	0.00	0.00	0.00	0.00	0.00	0.00	17.27	0.00
TRINITY_DN32727_c0_g2	0.00	0.00	0.00	0.00	0.00	0.00	0.00	0.00	0.00	0.00
TRINITY_DN32727_c0_g3	0.00	0.00	0.00	0.00	0.00	0.00	0.00	0.00	0.00	0.00
TRINITY_DN327280_c1_g1	0.00	0.00	5.24	0.00	0.00	0.00	3.11	0.00	2.53	7.18
TRINITY_DN327282_c0_g1	0.00	0.00	0.00	0.00	0.00	0.00	0.00	0.00	0.00	0.00
TRINITY_DN327284_c0_g1	0.00	15.68	0.00	0.00	0.00	0.00	0.00	0.00	0.00	0.00
TRINITY_DN327286_c0_g1	0.00	0.00	0.00	0.00	0.00	0.00	0.00	0.00	0.00	28.73
TRINITY_DN327286_c2_g1	0.00	0.00	0.00	0.00	0.00	0.00	0.00	0.00	0.00	0.00
TRINITY_DN327287_c0_g1	0.00	35.92	0.00	0.00	0.00	0.00	0.00	0.00	0.00	0.00
TRINITY_DN327287_c1_g1	0.00	4.78	0.00	0.00	0.00	0.00	0.00	0.00	0.00	3.89
TRINITY_DN327287_c2_g1	0.00	0.00	0.00	0.00	0.00	0.00	0.00	0.00	0.00	0.00
TRINITY_DN327288_c0_g1	13.35	0.00	13.01	0.00	0.00	0.00	0.00	0.00	0.00	12.24
TRINITY_DN327288_c0_g2	0.00	0.00	0.00	0.00	0.00	0.00	0.00	0.00	0.00	0.00
TRINITY_DN327288_c0_g3	0.00	0.00	0.00	0.00	0.00	0.00	0.00	0.00	0.00	0.00
TRINITY_DN327288_c0_g4	0.00	0.00	0.00	0.00	0.00	0.00	0.00	0.00	0.00	15.60
TRINITY_DN327288_c0_g5	0.00	0.00	0.00	0.00	0.00	0.00	0.00	0.00	0.00	0.00
TRINITY_DN327288_c0_g6	0.00	7.88	0.00	0.00	0.00	5.82	0.00	0.00	0.00	0.00
TRINITY_DN327288_c1_g1	0.00	0.00	0.00	0.00	0.00	0.00	0.00	0.00	0.00	11.99
TRINITY_DN327288_c1_g2	4.13	0.00	0.00	4.09	4.33	0.00	0.00	0.00	0.00	0.00
TRINITY_DN327288_c5_g1	0.00	0.00	0.00	0.00	0.00	0.00	0.00	0.00	0.00	0.00
TRINITY_DN327289_c1_g1	0.00	0.00	0.00	0.00	0.00	0.00	0.00	0.00	0.00	0.00
TRINITY_DN327289_c2_g1	0.00	0.00	0.00	0.00	0.00	0.00	0.00	0.00	0.00	9.26
TRINITY_DN327289_c3_g1	0.00	0.00	0.00	0.00	0.00	0.00	0.00	0.00	13.69	0.00
TRINITY_DN32728_c0_g1	7.91	11.20	0.00	0.00	0.00	8.03	10.15	0.00	35.40	24.29
TRINITY_DN327292_c0_g1	0.00	0.00	18.49	0.00	0.00	0.00	0.00	0.00	0.00	1.37
TRINITY_DN327292_c1_g2	0.00	0.00	0.00	0.00	0.00	0.00	0.00	0.00	0.00	0.00
TRINITY_DN327292_c1_g3	0.00	0.00	0.00	0.00	0.00	0.00	0.00	0.00	0.00	0.00
TRINITY_DN327292_c1_g4	0.00	0.00	0.00	0.00	0.00	0.00	0.00	0.00	0.00	0.00
TRINITY_DN327292_c2_g1	0.00	0.00	0.00	0.00	0.00	0.00	0.00	0.00	0.00	36.68
TRINITY_DN327292_c3_g1	0.00	0.00	0.00	0.00	0.00	6.11	0.00	0.00	0.00	0.00
TRINITY_DN327292_c4_g1	0.00	0.00	0.00	0.00	0.00	0.00	0.00	0.00	0.00	0.00
TRINITY_DN327292_c5_g1	0.00	0.00	0.00	0.00	0.00	0.00	0.00	0.00	0.00	0.00
TRINITY_DN327293_c0_g1	0.00	0.00	0.00	0.00	0.00	0.00	0.00	0.00	0.00	0.00
TRINITY_DN327295_c0_g1	0.00	21.54	0.00	0.00	0.00	15.28	0.00	0.00	17.43	16.38
TRINITY_DN327297_c0_g1	0.00	0.00	0.00	2.42	0.00	0.00	0.00	0.00	0.00	0.00
TRINITY_DN327297_c0_g2	0.00	0.00	0.00	0.00	0.00	0.00	0.00	0.00	31.05	29.72
TRINITY_DN327297_c2_g1	0.00	0.00	2.69	0.00	0.00	0.00	0.00	0.00	0.00	1.23
TRINITY_DN327297_c3_g1	6.99	0.00	0.00	10.39	0.00	0.00	0.00	0.00	3.34	3.19
TRINITY_DN327297_c6_g1	0.00	0.00	0.00	0.00	0.00	0.00	0.00	0.00	0.00	0.00
TRINITY_DN327299_c0_g1	0.00	0.00	0.00	0.00	0.00	0.00	0.00	0.00	0.00	0.00
TRINITY_DN32729_c0_g1	1.48	19.79	0.00	0.00	1.56	0.00	21.45	0.00	1.44	0.00
TRINITY_DN32729_c1_g1	0.00	7.98	0.00	0.00	2.98	2.40	4.82	0.00	5.49	1.28
TRINITY_DN32729_c1_g10	0.00	19.78	0.00	0.00	0.00	0.00	0.00	0.00	0.00	7.58
TRINITY_DN32729_c1_g2	0.58	2.40	0.00	0.59	1.24	0.50	2.86	1.12	0.64	11.67
TRINITY_DN32729_c1_g4	0.00	0.00	0.00	0.00	0.00	0.00	0.00	0.00	0.00	7.96
TRINITY_DN32729_c1_g5	0.00	0.00	0.00	0.00	0.00	0.00	0.00	0.00	0.00	0.00
TRINITY_DN32729_c1_g7	3.43	8.28	0.00	1.72	0.00	0.00	0.00	1.66	0.00	0.00
TRINITY_DN32729_c1_g8	0.00	0.00	0.00	4.20	0.00	0.00	5.22	0.00	8.10	15.55
TRINITY_DN32729_c3_g1	0.00	0.00	0.00	0.00	0.00	0.00	0.00	0.00	0.00	0.00
TRINITY_DN32729_c5_g1	0.00	0.00	0.00	0.00	0.00	0.00	0.00	0.00	0.00	0.00
TRINITY_DN3272_c0_g1	0.00	6.65	0.00	6.25	2.20	0.00	0.00	0.00	15.97	3.79
TRINITY_DN3272_c0_g2	46.32	40.04	29.03	23.94	19.28	24.91	41.02	11.87	99.58	73.92
TRINITY_DN3272_c1_g1	3.28	0.00	0.00	0.00	0.00	0.00	0.00	0.00	0.00	0.00
TRINITY_DN3272_c1_g2	0.00	0.00	0.00	17.62	0.00	0.00	0.00	0.00	0.00	0.00
TRINITY_DN3272_c1_g3	0.00	0.00	0.00	0.00	0.00	0.00	37.13	0.00	0.00	0.00
TRINITY_DN3272_c1_g4	23.50	18.74	0.00	0.00	0.00	0.00	10.04	0.00	0.00	7.19
TRINITY_DN3272_c2_g1	79.04	19.05	49.56	0.00	71.18	26.70	0.00	0.00	90.98	43.93
TRINITY_DN3272_c5_g1	0.00	0.00	0.00	0.00	0.00	0.00	0.00	0.00	0.00	0.00
TRINITY_DN3272_c7_g1	39.10	0.00	0.00	0.00	0.00	0.00	0.00	0.00	0.00	17.67
TRINITY_DN327300_c0_g1	0.00	0.00	0.00	0.00	0.00	0.00	0.00	0.00	0.00	0.00
TRINITY_DN327304_c0_g2	7.48	0.00	0.00	0.00	0.00	0.00	0.00	0.00	0.00	0.00
TRINITY_DN327304_c0_g3	0.00	0.00	0.00	0.00	0.00	0.00	0.00	0.00	10.56	10.11
TRINITY_DN327307_c1_g1	0.00	0.00	0.00	0.00	0.00	0.00	0.00	0.00	0.00	0.00
TRINITY_DN327308_c0_g1	0.00	0.00	0.00	0.00	0.00	0.00	0.00	0.00	0.00	0.00
TRINITY_DN327309_c0_g1	0.00	8.90	0.00	0.00	5.77	0.00	0.00	0.00	5.27	18.90
TRINITY_DN327311_c0_g1	0.00	0.00	0.00	0.00	3.13	0.00	0.00	0.00	0.00	10.85
TRINITY_DN327311_c0_g3	0.00	0.00	0.00	0.00	0.00	0.00	0.00	0.00	2.96	0.00
TRINITY_DN327311_c0_g4	0.00	0.00	0.00	0.00	0.00	0.00	0.00	0.00	2.79	21.70
TRINITY_DN327311_c2_g1	0.00	0.00	0.00	0.00	0.00	0.00	0.00	0.00	0.00	0.00
TRINITY_DN327311_c3_g1	0.00	0.00	0.00	0.00	19.44	0.00	0.00	0.00	0.00	17.16
TRINITY_DN327312_c0_g1	0.00	0.00	0.00	0.00	0.00	6.32	0.00	0.00	6.92	0.00
TRINITY_DN327314_c0_g1	0.00	0.00	0.00	0.00	11.44	0.00	0.00	0.00	0.00	20.23
TRINITY_DN327318_c1_g1	0.00	0.00	0.00	0.00	0.00	0.00	0.00	0.00	0.00	0.00
TRINITY_DN327318_c2_g1	0.00	6.66	0.00	0.00	0.00	4.98	0.00	0.00	0.00	5.28
TRINITY_DN327319_c0_g1	0.00	0.00	0.00	0.00	0.00	0.00	0.00	0.00	0.00	0.00
TRINITY_DN32731_c0_g1	0.00	0.00	0.00	0.00	0.00	9.11	13.70	0.00	0.00	38.77
TRINITY_DN32731_c0_g3	0.00	0.00	0.00	0.00	0.00	0.00	0.00	0.00	0.00	0.00
TRINITY_DN327321_c1_g1	0.00	0.00	0.00	0.00	0.00	0.00	0.00	0.00	8.85	0.00
TRINITY_DN327322_c0_g1	7.16	8.50	0.00	0.00	0.00	0.00	0.00	0.00	0.00	0.00
TRINITY_DN327325_c1_g1	0.00	0.00	0.00	0.00	0.00	0.00	0.00	0.00	0.00	5.03
TRINITY_DN327329_c0_g1	2.53	0.00	0.00	1.00	0.00	0.00	6.63	1.90	3.42	3.15
TRINITY_DN327329_c0_g2	12.43	0.00	0.00	0.00	0.00	12.81	26.31	6.70	35.44	25.95
TRINITY_DN327329_c1_g1	13.22	8.96	8.03	7.93	4.20	10.34	4.90	3.93	22.93	8.60
TRINITY_DN327329_c1_g2	0.00	0.00	0.00	0.00	0.00	0.00	0.00	0.00	0.00	0.00
TRINITY_DN327329_c2_g1	0.00	0.00	0.00	0.00	0.00	0.00	0.00	0.00	0.00	0.00
TRINITY_DN327329_c3_g1	0.00	0.00	0.00	0.00	0.00	0.00	0.00	0.00	0.00	0.00
TRINITY_DN327329_c3_g2	10.41	0.00	0.00	10.09	10.81	0.00	0.00	0.00	9.94	28.69
TRINITY_DN327329_c5_g1	0.00	24.11	0.00	0.00	7.10	0.00	0.00	0.00	6.47	4.03
TRINITY_DN327329_c7_g1	2.26	2.41	4.49	0.00	0.00	0.00	0.00	0.00	0.00	2.05
TRINITY_DN32732_c0_g3	0.00	0.00	0.00	0.00	0.00	0.00	0.00	28.61	0.00	0.00
TRINITY_DN32732_c2_g1	0.00	0.00	0.00	0.00	0.00	0.00	0.00	0.00	0.00	0.00
TRINITY_DN32732_c2_g2	0.00	0.00	0.00	0.00	0.00	0.00	0.00	0.00	13.28	0.00
TRINITY_DN32732_c3_g1	0.00	0.00	0.00	0.00	0.00	0.00	0.00	0.00	0.00	0.00
TRINITY_DN32732_c5_g1	0.00	0.00	0.00	0.00	0.00	0.00	0.00	0.00	0.00	19.00
TRINITY_DN32732_c6_g1	0.00	0.00	0.00	0.00	0.00	0.00	0.00	0.00	0.00	17.31
TRINITY_DN327330_c0_g1	0.00	0.00	0.00	0.00	0.00	0.00	0.00	0.00	0.00	0.00
TRINITY_DN327331_c0_g1	0.00	0.00	0.00	0.00	0.00	4.44	0.00	0.00	0.00	0.00
TRINITY_DN327332_c0_g1	0.00	0.00	0.00	0.00	0.00	0.00	0.00	0.00	6.39	0.00
TRINITY_DN327333_c0_g1	0.00	0.00	0.00	0.00	0.00	0.00	0.00	0.00	0.00	0.00
TRINITY_DN327333_c1_g1	0.00	0.00	0.00	0.00	0.00	0.00	0.00	0.00	28.78	0.00
TRINITY_DN327335_c0_g1	0.00	0.00	0.00	0.00	0.00	0.00	0.00	0.00	0.00	34.25
TRINITY_DN327335_c0_g2	0.00	0.00	0.00	0.00	0.00	0.00	0.00	0.00	0.00	0.00
TRINITY_DN327337_c0_g1	0.00	0.00	9.91	0.00	0.00	0.00	0.00	0.00	0.00	0.00
TRINITY_DN327338_c0_g1	0.00	0.00	0.00	0.00	0.00	0.00	0.00	2.76	0.00	5.15
TRINITY_DN32733_c0_g3	0.00	0.00	0.00	0.00	0.00	0.00	0.00	0.00	0.00	0.00
TRINITY_DN32733_c0_g4	0.00	16.03	0.00	12.76	0.00	0.00	0.00	0.00	0.00	0.00
TRINITY_DN32733_c3_g1	0.00	21.00	0.00	0.00	0.00	0.00	1.20	0.00	0.00	0.00
TRINITY_DN32733_c4_g1	3.35	0.00	0.00	0.00	0.00	5.74	4.04	0.00	0.00	12.21
TRINITY_DN327340_c0_g1	0.00	0.00	0.00	0.00	0.00	0.00	0.00	0.00	0.00	8.61
TRINITY_DN327341_c0_g2	4.93	0.00	0.00	0.00	0.00	0.00	0.00	0.00	4.68	0.00
TRINITY_DN327341_c1_g1	0.00	0.00	0.00	0.00	0.00	0.00	0.00	0.00	0.00	0.00
TRINITY_DN327341_c2_g1	0.00	0.00	13.40	0.00	0.00	0.00	0.00	0.00	6.30	0.00
TRINITY_DN327341_c5_g1	0.00	0.00	0.00	0.00	0.00	0.00	0.00	0.00	0.00	0.00
TRINITY_DN327342_c1_g1	0.00	0.00	0.00	0.00	0.00	0.00	0.00	0.00	0.00	0.00
TRINITY_DN327345_c0_g1	0.00	0.00	0.00	0.00	0.00	0.00	0.00	0.00	7.49	0.00
TRINITY_DN327345_c1_g1	0.00	0.00	0.00	0.00	27.69	11.42	0.00	0.00	0.00	12.24
TRINITY_DN327345_c2_g1	0.00	0.00	0.00	0.00	0.00	0.00	0.00	0.00	0.00	14.53
TRINITY_DN327345_c3_g1	10.28	0.00	0.00	0.00	0.00	8.88	0.00	0.00	0.00	0.00
TRINITY_DN327345_c5_g1	0.00	0.00	0.00	0.00	0.00	0.00	0.00	0.00	0.00	13.43
TRINITY_DN327345_c6_g1	0.00	0.00	0.00	0.00	0.00	0.00	0.00	0.00	18.30	17.16
TRINITY_DN327346_c0_g1	0.00	0.00	0.00	8.73	0.00	0.00	0.00	0.00	0.00	0.00
TRINITY_DN327347_c0_g1	0.00	0.00	0.00	0.00	0.00	0.00	0.00	0.00	0.00	0.00
TRINITY_DN32734_c0_g1	0.00	0.00	0.00	0.00	5.19	0.00	12.32	0.00	0.00	4.54
TRINITY_DN327352_c0_g1	4.13	0.00	0.00	0.00	0.00	0.00	0.00	0.00	0.00	0.00
TRINITY_DN327352_c1_g1	0.00	0.00	0.00	0.00	0.00	2.37	0.00	0.00	0.00	7.57
TRINITY_DN327352_c2_g1	0.00	0.00	0.00	0.00	0.00	0.00	0.00	0.00	0.00	0.00
TRINITY_DN327353_c0_g1	0.00	3.04	0.00	0.00	2.95	0.00	10.01	0.00	2.70	5.71
TRINITY_DN327353_c0_g2	0.00	0.00	0.00	0.00	0.00	0.00	0.00	0.00	0.00	0.00
TRINITY_DN327353_c0_g3	0.00	0.00	0.00	0.00	0.00	0.00	0.00	0.00	0.00	0.00
TRINITY_DN327353_c1_g1	0.00	13.72	0.00	0.00	11.66	0.00	0.00	0.00	0.00	0.00
TRINITY_DN327358_c0_g1	3.79	0.00	1.25	0.00	0.00	0.00	0.00	0.00	0.00	0.00
TRINITY_DN32735_c1_g1	0.00	15.53	0.00	0.00	61.05	10.38	64.97	0.00	106.49	120.40
TRINITY_DN32735_c1_g2	40.39	16.03	0.00	13.07	14.13	3.70	0.00	12.83	21.91	99.75
TRINITY_DN32735_c1_g3	0.00	0.00	0.00	0.00	0.00	0.00	0.00	0.00	17.45	0.00
TRINITY_DN32735_c2_g1	0.00	0.00	0.00	0.00	0.00	0.00	0.00	0.00	0.00	0.00
TRINITY_DN327360_c0_g1	0.00	0.00	0.00	0.00	38.14	0.00	0.00	0.00	35.95	0.00
TRINITY_DN327360_c1_g1	17.30	41.26	0.00	0.00	0.00	0.00	0.00	0.00	0.00	31.31
TRINITY_DN327360_c3_g1	0.00	0.00	0.00	0.00	9.64	0.00	0.00	0.00	0.00	0.00
TRINITY_DN327360_c5_g1	0.00	0.00	14.63	27.96	15.02	0.00	0.00	0.00	0.00	26.40
TRINITY_DN327360_c6_g1	0.00	0.00	0.00	0.00	0.00	0.00	0.00	0.00	16.69	0.00
TRINITY_DN327361_c0_g1	19.68	11.95	9.97	0.00	0.00	0.00	0.00	0.00	0.00	0.00
TRINITY_DN327361_c3_g1	0.00	0.00	0.00	0.00	18.73	0.00	0.00	0.00	0.00	0.00
TRINITY_DN327361_c5_g1	0.00	0.00	0.00	0.00	0.00	0.00	0.00	0.00	0.00	0.00
TRINITY_DN327362_c0_g1	0.00	0.00	0.00	0.00	0.00	0.00	0.00	0.00	0.00	0.00
TRINITY_DN327362_c0_g3	0.00	3.95	0.00	0.00	0.00	0.00	0.00	0.00	6.82	0.00
TRINITY_DN327362_c1_g1	5.71	0.00	0.00	0.00	0.00	2.44	0.00	0.00	5.48	2.60
TRINITY_DN327363_c0_g1	4.72	17.59	9.61	0.00	3.37	8.25	19.28	9.45	27.69	42.81
TRINITY_DN327363_c2_g1	0.00	0.00	0.00	0.00	0.00	0.00	0.00	0.00	0.00	0.00
TRINITY_DN327364_c0_g1	0.00	0.00	0.00	0.00	0.00	0.00	0.00	0.00	13.08	0.00
TRINITY_DN327367_c0_g1	0.00	0.00	0.00	0.00	0.00	0.00	0.00	0.00	0.00	0.00
TRINITY_DN327368_c0_g1	0.00	6.37	5.55	0.00	0.00	0.00	0.00	0.00	0.00	0.00
TRINITY_DN327369_c0_g1	0.00	0.00	0.00	0.00	0.00	0.00	0.00	0.00	0.00	0.00
TRINITY_DN32736_c1_g2	0.00	0.00	0.00	0.00	0.00	0.00	0.00	0.00	0.00	0.00
TRINITY_DN327371_c0_g1	3.14	6.58	0.00	1.57	0.00	2.67	0.00	0.00	10.67	7.12
TRINITY_DN327371_c1_g2	4.57	2.45	0.00	2.28	4.82	5.86	0.00	0.00	4.42	4.16
TRINITY_DN327371_c1_g3	0.00	0.00	0.00	0.00	0.00	0.00	0.00	0.00	0.00	8.14
TRINITY_DN327371_c2_g2	29.75	0.00	15.00	0.00	0.00	12.63	38.88	0.00	28.54	40.63
TRINITY_DN327371_c3_g1	0.00	0.00	0.00	0.00	7.94	0.00	0.00	0.00	0.00	0.00
TRINITY_DN327371_c4_g1	0.00	0.00	0.00	0.00	0.00	0.00	0.00	0.00	0.00	0.00
TRINITY_DN327371_c6_g1	0.00	0.00	0.00	0.00	0.00	0.00	0.00	0.00	0.00	7.66
TRINITY_DN327371_c7_g1	0.00	0.00	0.00	0.00	0.00	0.00	9.81	0.00	0.00	0.00
TRINITY_DN327372_c0_g1	18.32	0.00	0.00	0.00	54.64	1.90	7.82	0.00	52.26	60.08
TRINITY_DN327372_c0_g3	3.72	0.00	0.00	0.00	0.00	0.00	4.51	0.00	3.55	0.00
TRINITY_DN327372_c1_g1	0.00	0.00	0.00	0.00	0.00	0.00	0.00	0.00	11.37	27.63
TRINITY_DN327374_c1_g1	0.00	0.00	0.00	0.00	0.00	0.00	3.88	0.00	0.00	0.00
TRINITY_DN327374_c2_g1	2.69	0.00	2.68	0.00	0.00	2.30	7.36	0.00	0.00	0.00
TRINITY_DN327374_c3_g1	0.00	0.00	0.00	0.00	0.00	0.00	0.00	0.00	0.00	0.00
TRINITY_DN327375_c0_g1	0.00	0.00	0.00	0.00	0.00	0.00	0.00	0.00	15.04	0.00
TRINITY_DN327376_c0_g1	0.00	0.00	0.00	0.00	0.00	0.00	0.00	0.00	0.00	0.00
TRINITY_DN327377_c0_g1	0.00	0.00	0.00	0.00	0.00	0.00	0.00	0.00	16.84	16.70
TRINITY_DN327378_c0_g1	3.07	0.00	9.17	6.10	6.45	0.00	14.68	0.00	0.00	10.63
TRINITY_DN327378_c1_g1	0.00	0.00	0.00	0.00	0.00	0.00	0.00	0.00	0.00	0.00
TRINITY_DN327378_c1_g2	0.00	0.00	0.00	0.00	0.00	0.00	29.95	0.00	11.02	0.00
TRINITY_DN327378_c2_g1	0.00	0.00	0.00	0.00	0.00	0.00	0.00	0.00	0.00	0.00
TRINITY_DN327378_c3_g1	0.00	0.00	0.00	0.00	0.00	0.00	0.00	0.00	0.00	13.76
TRINITY_DN327378_c7_g1	0.00	12.77	0.00	10.15	0.00	0.00	0.00	0.00	0.00	0.00
TRINITY_DN327379_c0_g1	7.99	0.00	0.00	7.83	0.00	0.00	0.00	0.00	0.00	0.00
TRINITY_DN32737_c0_g1	14.01	16.98	1.85	0.00	0.00	0.00	51.01	0.00	13.47	16.12
TRINITY_DN327380_c0_g1	0.00	28.70	0.00	0.00	14.06	11.60	0.00	0.00	13.81	0.00
TRINITY_DN327381_c0_g1	0.00	0.00	0.00	0.00	0.00	0.00	0.00	0.00	0.00	19.39
TRINITY_DN327383_c0_g1	0.00	0.00	0.00	0.00	0.00	0.00	0.00	0.00	0.00	0.00
TRINITY_DN327383_c1_g1	0.00	0.00	0.00	0.00	0.00	0.00	12.32	0.00	0.00	0.00
TRINITY_DN327383_c2_g1	0.00	0.00	0.00	0.00	0.00	0.00	0.00	0.00	0.00	0.00
TRINITY_DN327386_c0_g1	16.79	0.00	0.00	0.00	0.00	0.00	0.00	0.00	0.00	45.82
TRINITY_DN327388_c0_g1	0.00	0.00	0.00	0.00	0.00	7.32	0.00	0.00	0.00	0.00
TRINITY_DN32738_c0_g1	7.20	0.00	0.00	0.00	0.00	19.09	9.52	0.00	8.74	65.13
TRINITY_DN32738_c0_g2	18.66	12.25	0.00	0.00	0.00	12.95	48.31	0.00	21.71	41.27
TRINITY_DN327390_c1_g1	0.00	0.00	0.00	15.82	0.00	0.00	0.00	0.00	0.00	0.00
TRINITY_DN327390_c1_g2	0.00	0.00	0.00	0.00	0.00	0.00	0.00	0.00	0.00	0.00
TRINITY_DN327390_c2_g2	0.00	0.00	0.00	0.00	0.00	0.00	0.00	0.00	0.00	0.00
TRINITY_DN327391_c1_g1	0.00	0.00	0.00	0.00	4.36	0.00	0.00	0.00	0.00	0.00
TRINITY_DN327391_c2_g1	0.00	0.00	0.00	0.00	0.00	0.00	0.00	0.00	0.00	9.61
TRINITY_DN327392_c0_g1	0.00	0.00	0.00	0.00	0.00	0.00	0.00	0.00	0.00	0.00
TRINITY_DN327392_c1_g1	0.00	0.00	0.00	0.00	0.00	0.00	0.00	0.00	0.00	0.00
TRINITY_DN327394_c1_g1	0.00	0.00	0.00	0.00	0.00	0.00	0.00	0.00	0.00	23.90
TRINITY_DN327395_c0_g1	0.00	0.00	0.00	0.00	0.00	0.00	0.00	0.00	0.00	15.39
TRINITY_DN327397_c0_g1	10.41	0.00	0.00	0.00	0.00	0.00	0.00	0.00	0.00	0.00
TRINITY_DN327399_c0_g1	7.68	0.00	0.00	7.53	0.00	0.00	0.00	0.00	0.00	7.04
TRINITY_DN327399_c1_g1	0.00	0.00	0.00	0.00	0.00	0.00	0.00	0.00	0.00	0.00
TRINITY_DN32739_c0_g1	0.00	0.00	0.00	0.00	0.00	0.00	0.00	0.00	0.00	0.00
TRINITY_DN32739_c0_g2	0.00	10.53	0.00	0.00	0.00	2.76	0.00	0.00	0.00	0.00
TRINITY_DN32739_c4_g1	0.00	0.00	0.00	0.00	0.00	0.00	0.00	0.00	0.00	0.00
TRINITY_DN3273_c0_g1	0.00	0.00	0.00	0.00	0.00	0.00	0.00	0.00	0.00	0.00
TRINITY_DN3273_c0_g2	0.00	0.00	0.00	0.00	32.31	20.39	0.00	16.37	75.67	87.77
TRINITY_DN3273_c11_g1	2.31	2.47	9.19	0.00	0.00	0.00	0.00	0.00	6.69	8.40
TRINITY_DN3273_c13_g1	156.16	290.40	129.66	100.55	75.76	69.75	87.31	68.81	423.91	402.79
TRINITY_DN3273_c14_g1	0.00	0.00	0.00	0.00	0.00	0.00	0.00	0.00	0.00	4.81
TRINITY_DN3273_c15_g1	0.00	0.00	0.00	0.00	0.00	0.00	0.00	0.00	0.00	0.00
TRINITY_DN3273_c1_g1	60.73	40.21	0.00	32.15	23.81	71.07	68.56	31.67	113.39	142.44
TRINITY_DN3273_c2_g1	0.00	0.00	0.00	0.00	0.00	0.00	0.00	0.00	0.00	0.00
TRINITY_DN3273_c2_g2	0.00	0.00	0.00	0.00	0.00	0.00	0.00	0.00	3.88	3.72
TRINITY_DN3273_c2_g3	0.00	0.00	0.00	0.00	0.00	0.00	0.00	0.00	0.00	0.00
TRINITY_DN3273_c4_g1	60.35	95.19	31.79	34.57	26.67	24.37	59.60	28.71	130.75	273.72
TRINITY_DN3273_c5_g1	0.00	0.00	0.00	0.00	0.00	0.00	23.82	0.00	0.00	0.00
TRINITY_DN3273_c6_g1	0.00	0.00	0.00	0.00	0.00	0.00	0.00	0.00	0.00	13.87
TRINITY_DN3273_c6_g2	0.00	0.00	0.00	0.00	0.00	0.00	0.00	0.00	0.00	0.00
TRINITY_DN3273_c8_g1	0.00	22.87	5.27	7.92	8.36	11.32	29.69	12.80	15.29	62.64
TRINITY_DN327401_c0_g1	0.00	0.00	0.00	0.00	0.00	0.00	0.00	0.00	0.00	0.00
TRINITY_DN327401_c1_g1	0.00	10.67	0.00	0.00	0.00	0.00	0.00	0.00	0.00	0.00
TRINITY_DN327403_c0_g1	0.00	0.00	0.00	0.00	0.00	0.00	0.00	0.00	0.00	0.00
TRINITY_DN327403_c1_g1	0.00	0.00	0.00	0.00	0.00	0.00	0.00	0.00	0.00	7.45
TRINITY_DN327403_c2_g1	0.00	0.00	0.00	0.00	0.00	0.00	0.00	0.00	0.00	0.00
TRINITY_DN327403_c3_g1	0.00	0.00	0.00	0.00	0.00	0.00	0.00	0.00	0.00	0.00
TRINITY_DN327403_c4_g1	0.00	0.00	0.00	0.00	0.00	0.00	0.00	0.00	0.00	0.00
TRINITY_DN327404_c0_g1	0.00	0.00	0.00	0.00	0.00	0.00	0.00	0.00	0.00	0.00
TRINITY_DN327404_c0_g2	0.00	0.00	0.00	0.00	0.00	0.00	0.00	0.00	0.00	0.00
TRINITY_DN327404_c1_g1	0.00	0.00	0.00	0.00	0.00	0.00	0.00	0.00	0.00	0.00
TRINITY_DN327404_c2_g1	0.00	0.00	0.00	0.00	18.04	0.00	0.00	0.00	8.25	23.87
TRINITY_DN327404_c4_g1	0.00	9.67	0.00	0.00	0.00	0.00	0.00	0.00	5.43	0.00
TRINITY_DN327405_c0_g1	0.00	0.00	0.00	0.00	0.00	0.00	0.00	0.00	0.00	7.58
TRINITY_DN327406_c0_g1	0.00	0.00	0.00	0.00	0.00	0.00	0.00	0.00	0.00	0.00
TRINITY_DN327406_c1_g1	0.00	0.00	0.00	0.00	0.00	0.00	0.00	0.00	0.00	0.00
TRINITY_DN327408_c0_g1	0.00	0.00	0.00	0.00	0.00	0.00	0.00	0.00	17.97	0.00
TRINITY_DN327408_c1_g1	0.00	0.00	0.00	0.00	0.00	0.00	1.67	4.69	0.00	1.92
TRINITY_DN327409_c0_g1	0.00	0.00	0.00	0.00	0.00	0.00	0.00	0.00	0.00	0.00
TRINITY_DN327409_c1_g1	0.00	0.00	0.00	0.00	0.00	0.00	0.00	0.00	19.40	0.00
TRINITY_DN32740_c0_g1	0.00	37.58	11.61	5.67	0.00	0.00	38.54	0.00	8.10	22.25
TRINITY_DN327410_c0_g1	0.00	0.00	0.00	10.55	0.00	9.40	0.00	0.00	0.00	19.95
TRINITY_DN327411_c0_g2	0.00	0.00	0.00	0.00	0.00	0.00	18.23	0.00	0.00	0.00
TRINITY_DN327412_c0_g1	0.00	0.00	0.00	0.00	0.00	0.00	0.00	0.00	0.00	21.09
TRINITY_DN327412_c0_g2	0.00	0.00	0.00	0.00	0.00	13.25	0.00	0.00	0.00	0.00
TRINITY_DN327413_c0_g1	0.00	0.00	0.00	0.00	0.00	0.00	0.00	0.00	0.00	0.00
TRINITY_DN327414_c0_g1	15.58	0.00	0.00	0.00	8.10	0.00	0.00	0.00	0.00	0.00
TRINITY_DN327414_c1_g1	0.00	0.00	0.00	0.00	0.00	0.00	0.00	0.00	0.00	7.77
TRINITY_DN327418_c0_g1	0.00	0.00	0.00	0.00	0.00	0.00	0.00	0.00	0.00	0.00
TRINITY_DN32741_c0_g1	0.00	0.00	0.00	0.00	0.00	0.00	0.00	0.00	0.00	0.00
TRINITY_DN327420_c0_g1	0.00	0.00	0.00	7.21	0.00	0.00	0.00	0.00	6.99	0.00
TRINITY_DN327421_c0_g1	0.00	0.00	0.00	0.00	0.00	0.00	0.00	0.00	0.00	0.00
TRINITY_DN327421_c2_g1	0.00	4.28	8.00	2.01	0.00	0.00	0.00	1.95	5.85	1.83
TRINITY_DN327421_c3_g1	0.00	0.00	1.92	0.00	2.05	0.00	2.24	0.00	0.00	0.00
TRINITY_DN327421_c4_g1	0.00	0.00	0.00	0.00	0.00	0.00	9.04	0.00	2.46	2.32
TRINITY_DN327423_c0_g1	0.00	0.00	0.00	0.00	0.00	0.00	0.00	0.00	12.21	0.00
TRINITY_DN327424_c0_g1	0.00	0.00	0.00	0.00	0.00	0.00	0.00	0.00	0.00	0.00
TRINITY_DN327425_c0_g1	0.00	0.00	0.00	0.00	0.00	0.00	0.00	0.00	0.00	0.00
TRINITY_DN327426_c0_g2	0.00	0.00	0.00	0.00	0.00	0.00	0.00	0.00	0.00	0.00
TRINITY_DN327427_c0_g1	0.00	0.00	0.00	0.00	0.00	7.40	0.00	0.00	0.00	0.00
TRINITY_DN327429_c0_g1	0.00	0.00	8.31	0.00	0.00	0.00	10.54	0.00	0.00	0.00
TRINITY_DN327429_c2_g1	0.00	0.00	0.00	0.00	0.00	0.00	0.00	0.00	0.00	0.00
TRINITY_DN32742_c0_g1	17.04	10.57	12.58	6.49	13.00	7.01	16.92	2.54	48.07	54.14
TRINITY_DN32742_c1_g1	2.53	6.62	0.00	3.43	0.00	2.43	3.69	5.65	3.03	2.23
TRINITY_DN32742_c1_g2	61.47	86.06	60.63	27.29	41.32	36.01	88.02	25.67	146.31	140.23
TRINITY_DN327430_c0_g1	0.00	2.91	0.00	2.68	2.83	0.00	0.00	0.00	0.00	12.25
TRINITY_DN327430_c1_g1	0.00	0.00	0.00	0.00	0.00	0.00	38.07	0.00	0.00	9.20
TRINITY_DN327430_c2_g1	0.00	15.06	0.00	0.00	0.00	0.00	0.00	0.00	0.00	0.00
TRINITY_DN327430_c5_g1	0.00	0.00	0.00	0.00	8.02	0.00	0.00	7.58	7.34	0.00
TRINITY_DN327431_c0_g1	0.00	0.00	0.00	0.00	0.00	0.00	0.00	0.00	0.00	0.00
TRINITY_DN327433_c0_g1	12.22	111.86	11.42	0.00	0.00	0.00	0.00	0.00	0.00	0.00
TRINITY_DN327433_c1_g1	0.00	0.00	0.00	0.00	0.00	0.00	0.00	0.00	0.00	0.00
TRINITY_DN327438_c0_g1	0.00	0.00	0.00	0.00	0.00	0.00	0.00	0.00	0.00	0.00
TRINITY_DN327439_c0_g1	0.00	0.00	0.00	0.00	0.00	0.00	0.00	0.00	0.00	0.00
TRINITY_DN32743_c0_g2	0.00	0.00	0.00	0.00	0.00	0.00	0.00	0.00	0.00	10.05
TRINITY_DN327440_c0_g1	13.00	0.00	0.00	0.00	0.00	0.00	0.00	0.00	5.39	0.00
TRINITY_DN327441_c0_g1	0.00	0.00	0.00	0.00	0.00	0.00	0.00	0.00	0.00	0.00
TRINITY_DN327441_c1_g1	0.00	11.21	0.00	0.00	0.00	0.00	0.00	4.85	0.00	0.00
TRINITY_DN327441_c1_g2	0.00	0.00	0.00	0.00	0.00	0.00	0.00	0.00	0.00	0.00
TRINITY_DN327441_c2_g2	0.00	0.00	0.00	0.00	6.78	0.00	0.00	0.00	0.00	2.94
TRINITY_DN327441_c5_g1	0.00	0.00	0.00	0.00	0.00	0.00	0.00	0.00	0.00	0.00
TRINITY_DN327442_c0_g1	0.00	0.00	0.00	0.00	0.00	0.00	31.68	0.00	0.00	0.00
TRINITY_DN327443_c0_g2	0.00	7.05	0.00	0.00	0.00	0.00	0.00	0.00	0.00	0.00
TRINITY_DN327443_c1_g1	0.00	0.00	0.00	0.00	0.00	0.00	0.00	0.00	0.00	0.00
TRINITY_DN327444_c1_g1	0.00	0.00	0.00	0.00	0.00	0.00	0.00	0.00	0.00	9.56
TRINITY_DN327445_c0_g1	0.00	0.00	0.00	14.55	0.00	0.00	0.00	0.00	0.00	0.00
TRINITY_DN327447_c0_g1	0.00	0.00	0.00	0.00	0.00	0.00	0.00	0.00	0.00	0.00
TRINITY_DN327447_c1_g1	0.00	0.00	0.00	0.00	7.10	0.00	0.00	0.00	0.00	0.00
TRINITY_DN327448_c0_g1	0.00	0.00	7.58	0.00	0.00	0.00	0.00	0.00	7.13	0.00
TRINITY_DN32744_c0_g1	0.00	0.00	0.00	0.00	0.00	0.00	0.00	0.00	0.00	0.00
TRINITY_DN32744_c0_g2	0.00	0.00	2.42	0.00	0.00	0.00	2.85	0.00	0.00	6.28
TRINITY_DN32744_c1_g1	0.00	0.00	0.00	0.00	0.00	0.00	8.14	6.34	0.00	0.00
TRINITY_DN32744_c1_g2	0.00	0.00	0.00	0.00	0.00	0.00	0.00	0.00	8.21	7.91
TRINITY_DN32744_c2_g1	0.00	0.00	0.00	0.00	0.00	0.00	0.00	0.00	0.00	0.00
TRINITY_DN32744_c2_g2	11.28	0.00	0.00	0.00	0.00	0.00	0.00	0.00	5.50	0.00
TRINITY_DN32744_c3_g1	0.00	0.00	0.00	0.00	0.00	11.27	0.00	0.00	0.00	0.00
TRINITY_DN32744_c6_g1	0.00	0.00	0.00	0.00	0.00	15.71	0.00	0.00	0.00	0.00
TRINITY_DN327450_c0_g1	0.00	0.00	0.00	6.23	0.00	0.00	0.00	0.00	0.00	0.00
TRINITY_DN327451_c0_g1	0.00	0.00	0.00	6.53	4.58	1.42	0.00	1.61	0.00	0.00
TRINITY_DN327452_c0_g1	0.00	0.00	0.00	0.00	0.00	0.00	0.00	0.00	0.00	0.00
TRINITY_DN327453_c0_g1	0.00	0.00	0.00	0.00	0.00	0.00	0.00	0.00	0.00	0.00
TRINITY_DN327454_c0_g1	0.00	0.00	8.63	0.00	0.00	7.40	0.00	0.00	0.00	23.49
TRINITY_DN327455_c0_g1	0.00	0.00	28.84	0.00	0.00	0.00	0.00	0.00	0.00	0.00
TRINITY_DN327457_c1_g1	0.00	0.00	0.00	0.00	0.00	0.00	0.00	0.00	0.00	0.00
TRINITY_DN327458_c0_g1	0.00	0.00	0.00	6.81	0.00	0.00	0.00	0.00	0.00	0.00
TRINITY_DN327459_c0_g1	0.00	0.00	0.00	0.00	0.00	0.00	0.00	0.00	0.00	0.00
TRINITY_DN327459_c1_g1	0.00	0.00	0.00	0.00	0.00	0.00	0.00	0.00	0.00	0.00
TRINITY_DN32745_c0_g1	0.00	0.00	7.61	7.38	0.00	0.00	0.00	0.00	0.00	0.00
TRINITY_DN32745_c1_g1	0.00	0.00	0.00	0.00	0.00	0.00	0.00	0.00	0.00	0.00
TRINITY_DN327460_c0_g1	0.00	0.00	0.00	0.00	0.00	0.00	0.00	0.00	13.69	13.00
TRINITY_DN327461_c0_g1	0.00	0.00	0.00	0.00	0.00	0.00	0.00	0.00	0.00	0.00
TRINITY_DN327462_c0_g1	0.00	0.00	0.00	0.00	0.00	0.00	0.00	0.00	0.00	13.10
TRINITY_DN327463_c0_g1	0.00	0.00	0.00	0.00	0.00	0.00	0.00	32.48	0.00	0.00
TRINITY_DN327464_c0_g1	0.00	0.00	0.00	0.00	0.00	0.00	0.00	0.00	0.00	0.00
TRINITY_DN327464_c1_g1	0.00	0.00	0.00	0.00	0.00	0.00	0.00	15.83	0.00	0.00
TRINITY_DN327464_c2_g1	6.08	7.08	0.00	0.00	0.00	5.28	0.00	0.00	5.78	0.00
TRINITY_DN327464_c5_g1	0.00	0.00	2.19	0.00	0.00	1.88	2.57	0.00	8.52	16.03
TRINITY_DN327465_c0_g1	0.00	0.00	0.00	0.00	0.00	0.00	0.00	0.00	0.00	0.00
TRINITY_DN327469_c0_g1	0.00	0.00	0.00	0.00	0.00	0.00	0.00	0.00	0.00	0.00
TRINITY_DN327469_c1_g1	0.00	0.00	0.00	0.00	0.00	0.00	0.00	0.00	0.00	0.00
TRINITY_DN32746_c1_g3	0.00	0.00	0.00	0.00	0.00	0.00	0.00	0.00	0.00	0.00
TRINITY_DN32746_c3_g1	0.00	0.00	0.00	0.00	0.00	0.00	0.00	0.00	0.00	0.00
TRINITY_DN327470_c0_g1	0.00	0.00	0.00	0.00	0.00	0.00	0.00	0.00	0.00	0.00
TRINITY_DN327470_c1_g1	0.00	0.00	0.00	0.00	0.00	0.00	0.00	0.00	0.00	0.00
TRINITY_DN327472_c0_g1	0.00	0.00	0.00	0.00	9.53	0.00	0.00	0.00	0.00	16.84
TRINITY_DN327473_c0_g1	0.00	0.00	0.00	0.00	0.00	0.00	0.00	0.00	0.00	0.00
TRINITY_DN327474_c1_g1	0.00	0.00	0.00	0.00	0.00	0.00	0.00	0.00	0.00	0.00
TRINITY_DN327476_c0_g1	0.00	0.00	0.00	0.00	0.00	0.00	0.00	0.00	0.00	0.00
TRINITY_DN327477_c0_g4	0.00	0.00	0.00	0.00	0.00	0.00	0.00	0.00	0.00	0.00
TRINITY_DN327478_c0_g2	0.00	25.37	0.00	0.00	0.00	0.00	0.00	0.00	0.00	0.00
TRINITY_DN327478_c1_g1	0.00	0.00	14.09	0.00	0.00	0.00	0.00	0.00	0.00	0.00
TRINITY_DN32747_c0_g1	0.00	23.18	0.00	0.00	0.00	0.00	50.57	0.00	0.00	0.00
TRINITY_DN32747_c0_g2	0.00	0.00	0.00	0.00	0.00	0.00	0.00	0.00	0.00	0.00
TRINITY_DN32747_c0_g4	22.70	0.00	14.62	10.98	0.00	11.89	0.00	10.90	3.17	121.10
TRINITY_DN32747_c1_g2	0.00	0.00	0.00	0.00	0.00	0.00	0.00	0.00	0.00	0.00
TRINITY_DN32747_c3_g1	0.00	0.00	0.00	0.00	0.00	0.00	0.00	0.00	8.12	0.00
TRINITY_DN32747_c4_g1	14.40	25.62	19.88	0.00	15.01	17.40	27.55	0.00	18.56	41.93
TRINITY_DN32747_c6_g1	0.00	0.00	0.00	0.00	0.00	0.00	0.00	0.00	18.30	17.16
TRINITY_DN32747_c7_g1	0.00	0.00	0.00	0.00	0.00	0.00	0.00	0.00	0.00	0.00
TRINITY_DN32747_c8_g1	0.00	0.00	0.00	18.17	0.00	0.00	0.00	0.00	18.30	0.00
TRINITY_DN32747_c9_g1	0.00	0.00	10.30	0.00	0.00	0.00	0.00	0.00	0.00	9.32
TRINITY_DN327480_c0_g1	0.00	0.00	0.00	0.00	0.00	0.00	0.00	0.00	4.58	0.00
TRINITY_DN327481_c0_g1	0.00	0.00	0.00	0.00	0.00	0.00	6.21	0.00	0.00	0.00
TRINITY_DN327482_c1_g1	0.00	0.00	0.00	0.00	0.00	0.00	0.00	0.00	0.00	0.00
TRINITY_DN327485_c0_g1	0.00	0.00	0.00	0.00	0.00	0.00	0.00	0.00	0.00	15.15
TRINITY_DN327487_c0_g1	0.00	0.00	0.00	0.00	0.00	0.00	0.00	0.00	0.00	16.93
TRINITY_DN327488_c0_g1	0.00	0.00	0.00	0.00	0.00	0.00	0.00	0.00	0.00	7.62
TRINITY_DN327489_c2_g1	0.00	10.06	0.00	0.00	0.00	0.00	0.00	0.00	0.00	0.00
TRINITY_DN327489_c8_g1	0.00	0.00	0.00	0.00	0.00	0.00	26.36	0.00	9.70	0.00
TRINITY_DN327489_c9_g1	0.00	0.00	0.00	0.00	0.00	12.43	0.00	0.00	0.00	0.00
TRINITY_DN32748_c0_g1	37.19	107.91	21.56	31.26	12.69	40.30	113.15	55.12	52.70	115.97
TRINITY_DN32748_c0_g2	0.00	26.16	22.74	5.56	0.00	0.00	14.16	0.00	0.00	5.28
TRINITY_DN32748_c1_g1	0.00	0.00	0.00	0.00	0.00	0.00	0.00	0.00	0.00	0.00
TRINITY_DN32748_c4_g1	0.00	0.00	0.00	0.00	0.00	0.00	0.00	0.00	0.00	0.00
TRINITY_DN32748_c6_g1	0.00	0.00	0.00	0.00	0.00	13.35	0.00	0.00	0.00	0.00
TRINITY_DN32748_c7_g1	0.00	0.00	0.00	5.12	0.00	0.00	3.03	0.00	4.95	4.67
TRINITY_DN32748_c8_g1	0.00	19.29	0.00	0.00	0.00	0.00	0.00	0.00	0.00	0.00
TRINITY_DN327490_c0_g1	1.28	0.00	0.00	1.29	0.00	1.09	1.45	0.00	1.25	0.00
TRINITY_DN327491_c0_g1	0.00	0.00	0.00	0.00	0.00	0.00	0.00	0.00	0.00	0.00
TRINITY_DN327494_c0_g1	0.00	0.00	0.00	0.00	0.00	0.00	6.74	0.00	0.00	4.95
TRINITY_DN327494_c1_g1	0.00	0.00	0.00	0.00	0.00	0.00	0.00	0.00	0.00	0.00
TRINITY_DN327494_c2_g1	0.00	0.00	0.00	0.00	0.00	0.00	0.00	0.00	0.00	0.00
TRINITY_DN327494_c3_g1	0.00	0.00	0.00	0.00	0.00	12.82	0.00	0.00	0.00	13.76
TRINITY_DN327497_c0_g1	0.00	0.00	0.00	0.00	0.00	0.00	0.00	0.00	2.49	0.00
TRINITY_DN327497_c1_g1	0.00	5.30	0.00	4.92	7.79	2.11	2.90	2.40	0.00	0.00
TRINITY_DN327498_c0_g1	0.00	0.00	0.00	0.00	0.00	0.00	0.00	0.00	12.67	0.00
TRINITY_DN32749_c0_g1	20.86	19.13	19.47	11.00	13.71	10.78	16.21	8.17	53.40	31.55
TRINITY_DN3274_c0_g1	43.12	68.16	0.00	0.00	49.50	13.84	0.00	15.42	149.50	105.69
TRINITY_DN3274_c0_g2	12.40	0.00	31.38	17.79	0.00	53.17	0.00	0.00	106.72	11.33
TRINITY_DN327500_c0_g1	0.00	0.00	0.00	0.00	0.00	0.00	0.00	0.00	0.00	0.00
TRINITY_DN327501_c1_g1	0.00	0.00	0.00	0.00	0.00	0.00	33.61	0.00	0.00	11.75
TRINITY_DN327503_c0_g2	0.00	0.00	0.00	0.00	0.00	0.00	0.00	0.00	0.00	0.00
TRINITY_DN327504_c0_g1	0.00	0.00	0.00	0.00	0.00	0.00	0.00	0.00	0.00	0.00
TRINITY_DN327504_c2_g1	0.00	5.18	0.00	3.75	1.32	4.23	1.41	1.20	4.85	3.39
TRINITY_DN327504_c3_g1	0.00	0.00	0.00	0.00	0.00	0.00	0.00	0.00	0.00	12.52
TRINITY_DN327506_c0_g1	0.00	0.00	0.00	0.00	0.00	0.00	13.10	0.00	0.00	0.00
TRINITY_DN327506_c1_g1	0.00	0.00	0.00	0.00	0.00	0.00	0.00	0.00	0.00	0.00
TRINITY_DN32750_c0_g1	0.00	0.00	17.32	0.00	0.00	0.00	0.00	0.00	0.00	0.00
TRINITY_DN327511_c0_g1	0.00	0.00	0.00	0.00	0.00	0.00	0.00	0.00	0.00	0.00
TRINITY_DN327511_c1_g1	0.00	0.00	0.00	0.00	0.00	0.00	0.00	0.00	7.37	0.00
TRINITY_DN327512_c0_g1	0.00	0.00	0.00	0.00	0.00	0.00	10.43	0.00	7.74	0.00
TRINITY_DN327514_c1_g1	0.00	0.00	0.00	0.00	0.00	0.00	0.00	0.00	0.00	0.00
TRINITY_DN327517_c1_g1	0.00	0.00	0.00	0.00	0.00	0.00	0.00	0.00	0.00	0.00
TRINITY_DN327518_c0_g1	0.00	0.00	0.00	0.00	0.00	0.00	0.00	0.00	0.00	0.00
TRINITY_DN327518_c0_g2	0.00	0.00	0.00	6.81	0.00	0.00	0.00	0.00	0.00	0.00
TRINITY_DN327518_c1_g1	0.00	0.00	0.00	17.79	0.00	0.00	0.00	0.00	0.00	0.00
TRINITY_DN327518_c2_g1	9.59	0.00	0.00	0.00	0.00	0.00	0.00	0.00	0.00	0.00
TRINITY_DN32751_c0_g1	0.00	0.00	0.00	0.00	0.00	0.00	0.00	0.00	0.00	0.00
TRINITY_DN32751_c0_g2	57.42	90.79	56.00	49.73	40.86	39.67	84.65	24.18	103.90	128.81
TRINITY_DN32751_c2_g1	0.00	0.00	0.00	0.00	0.00	0.00	0.00	0.00	0.00	43.77
TRINITY_DN32751_c3_g1	0.00	0.00	0.00	0.00	0.00	0.00	0.00	0.00	0.00	0.00
TRINITY_DN32751_c4_g1	0.00	0.00	0.00	0.00	0.00	0.00	0.00	0.00	0.00	0.00
TRINITY_DN32751_c7_g1	0.00	0.00	0.00	0.00	0.00	0.00	0.00	0.00	0.00	0.00
TRINITY_DN327520_c0_g2	13.58	0.00	0.00	0.00	0.00	0.00	0.00	12.94	0.00	0.00
TRINITY_DN327521_c0_g1	18.78	0.00	0.00	0.00	0.00	10.89	0.00	0.00	0.00	0.00
TRINITY_DN327521_c1_g1	0.00	0.00	0.00	0.00	0.00	0.00	0.00	0.00	0.00	0.00
TRINITY_DN327522_c1_g1	0.00	0.00	0.00	0.00	0.00	0.00	0.00	0.00	0.00	0.00
TRINITY_DN327524_c0_g1	7.61	0.00	0.00	0.00	0.00	0.00	0.00	0.00	0.00	6.94
TRINITY_DN327526_c0_g1	0.00	0.00	0.00	0.00	0.00	0.00	0.00	0.00	0.00	0.00
TRINITY_DN327528_c1_g1	0.00	0.00	0.00	0.00	0.00	0.00	0.00	0.00	0.00	0.00
TRINITY_DN327528_c2_g1	0.00	0.00	0.00	0.00	0.00	0.00	0.00	0.00	0.00	0.00
TRINITY_DN327528_c3_g1	0.00	0.00	0.00	0.00	0.00	0.00	0.00	0.00	0.00	0.00
TRINITY_DN32752_c0_g1	17.97	0.00	18.66	0.00	9.86	0.00	0.00	0.00	25.77	16.23
TRINITY_DN32752_c2_g2	0.00	0.00	0.00	18.25	0.00	3.98	16.52	0.00	0.00	29.65
TRINITY_DN327530_c0_g1	0.00	35.42	0.00	0.00	0.00	0.00	0.00	0.00	9.28	0.00
TRINITY_DN327530_c0_g2	0.00	0.00	0.00	0.00	0.00	0.00	0.00	0.00	0.00	0.00
TRINITY_DN327531_c0_g1	16.09	0.00	0.00	20.70	0.00	0.00	13.89	0.00	0.00	0.00
TRINITY_DN327531_c1_g1	0.00	0.00	0.00	0.00	0.00	0.00	0.00	0.00	0.00	0.00
TRINITY_DN327531_c3_g1	0.00	0.00	0.00	0.00	0.00	0.00	0.00	0.00	0.00	0.00
TRINITY_DN327534_c0_g2	0.00	0.00	0.00	0.00	0.00	0.00	0.00	0.00	0.00	15.65
TRINITY_DN327534_c1_g1	0.00	0.00	7.82	0.00	0.00	0.00	0.00	0.00	0.00	0.00
TRINITY_DN327534_c1_g2	15.40	0.00	0.00	0.00	0.00	0.00	0.00	0.00	0.00	27.99
TRINITY_DN327534_c2_g1	0.00	0.00	0.00	0.00	0.00	0.00	0.00	0.00	0.00	0.00
TRINITY_DN327534_c7_g1	11.88	0.00	0.00	23.00	0.00	0.00	0.00	0.00	0.00	0.00
TRINITY_DN327536_c1_g1	0.00	0.00	0.00	0.00	0.00	0.00	0.00	4.02	0.00	0.00
TRINITY_DN327536_c1_g2	0.00	0.00	0.00	0.00	0.00	0.00	28.91	0.00	0.00	0.00
TRINITY_DN327536_c2_g1	3.23	3.39	1.60	1.62	0.00	0.00	3.70	2.09	1.57	2.93
TRINITY_DN327536_c3_g1	0.00	0.00	0.00	0.00	0.00	0.00	0.00	0.00	0.00	0.00
TRINITY_DN327537_c0_g1	0.00	0.00	0.00	0.00	0.00	0.00	0.00	0.00	4.61	4.45
TRINITY_DN327538_c0_g1	0.00	0.00	0.00	0.00	0.00	0.00	0.00	0.00	0.00	0.00
TRINITY_DN327538_c1_g1	0.00	0.00	0.00	0.00	0.00	0.00	0.00	0.00	0.00	26.00
TRINITY_DN327539_c0_g1	0.00	10.61	0.00	0.00	0.00	0.00	0.00	0.00	0.00	0.00
TRINITY_DN32753_c0_g1	0.00	0.00	0.00	0.00	6.85	0.00	22.13	0.00	6.15	30.00
TRINITY_DN32753_c1_g1	39.83	40.72	0.00	38.28	48.78	14.37	50.95	18.54	2.64	36.03
TRINITY_DN32753_c2_g1	0.00	14.32	0.00	0.00	0.00	8.11	29.66	12.74	12.88	25.83
TRINITY_DN32753_c2_g2	0.00	0.00	18.31	0.00	0.00	16.61	0.00	0.00	0.00	0.00
TRINITY_DN32753_c3_g1	0.00	0.00	0.00	0.00	0.00	0.00	0.00	0.00	0.00	0.00
TRINITY_DN327540_c0_g1	20.65	0.00	0.00	0.00	0.00	0.00	0.00	0.00	30.33	0.00
TRINITY_DN327541_c0_g1	0.00	0.00	0.00	0.00	0.00	0.00	18.81	0.00	0.00	21.49
TRINITY_DN327542_c0_g1	0.00	0.00	0.00	0.00	0.00	0.00	0.00	0.00	0.00	0.00
TRINITY_DN327543_c1_g1	0.00	0.00	0.00	0.00	0.00	0.00	0.00	0.00	0.00	0.00
TRINITY_DN327545_c0_g1	0.00	0.00	0.00	0.00	0.00	0.00	0.00	0.00	0.00	0.00
TRINITY_DN327545_c0_g2	0.00	0.00	0.00	0.00	0.00	0.00	0.00	0.00	0.00	0.00
TRINITY_DN327545_c0_g3	0.00	0.00	0.00	0.00	0.00	0.00	0.00	0.00	29.50	0.00
TRINITY_DN327545_c2_g1	0.00	0.00	0.00	0.00	0.00	0.00	0.00	0.00	35.95	16.85
TRINITY_DN327545_c3_g1	0.00	0.00	0.00	0.00	0.00	0.00	0.00	0.00	0.00	0.00
TRINITY_DN327545_c5_g1	1.61	0.00	1.59	0.00	0.00	0.00	0.90	0.00	1.58	4.38
TRINITY_DN327545_c6_g1	0.00	14.01	0.00	22.26	0.00	0.00	0.00	0.00	0.00	0.00
TRINITY_DN327545_c7_g1	0.00	0.00	0.00	0.00	0.00	0.00	0.00	0.00	0.00	0.00
TRINITY_DN327547_c0_g1	0.00	12.10	0.00	9.69	0.00	8.61	0.00	0.00	0.00	9.14
TRINITY_DN327547_c0_g2	0.00	0.00	0.00	0.00	0.00	0.00	0.00	0.00	0.00	0.00
TRINITY_DN327547_c0_g3	0.00	0.00	0.00	0.00	0.00	0.00	0.00	0.00	0.00	0.00
TRINITY_DN327547_c1_g1	0.00	0.00	0.00	8.64	0.00	0.00	0.00	0.00	0.00	0.00
TRINITY_DN327547_c2_g1	0.00	0.00	0.00	0.00	0.00	0.00	0.00	0.00	0.00	10.60
TRINITY_DN327549_c0_g1	0.00	0.00	0.00	0.00	0.00	0.00	0.00	0.00	0.00	0.00
TRINITY_DN32754_c0_g1	0.00	28.31	0.00	0.00	0.00	0.00	0.00	8.60	0.00	6.94
TRINITY_DN32754_c10_g1	0.00	0.00	0.00	0.00	0.00	0.00	0.00	0.00	0.00	0.00
TRINITY_DN32754_c11_g1	0.00	0.00	0.00	0.00	0.00	0.00	0.00	0.00	0.00	0.00
TRINITY_DN32754_c3_g1	0.00	10.72	15.72	0.00	0.00	0.00	0.00	15.24	15.78	49.78
TRINITY_DN32754_c5_g1	0.00	19.79	0.00	0.00	0.00	0.00	0.00	0.00	0.00	0.00
TRINITY_DN32754_c8_g1	11.20	0.00	0.00	0.00	0.00	0.00	0.00	0.00	0.00	0.00
TRINITY_DN32754_c9_g1	0.00	0.00	0.00	0.00	0.00	0.00	0.00	0.00	0.00	0.00
TRINITY_DN327550_c0_g2	0.00	0.00	0.00	0.00	0.00	0.00	0.00	0.00	0.00	0.00
TRINITY_DN327550_c0_g3	0.00	0.00	18.98	0.00	0.00	15.85	0.00	0.00	0.00	17.00
TRINITY_DN327550_c1_g1	0.00	28.98	0.00	0.00	0.00	0.00	0.00	0.00	0.00	0.00
TRINITY_DN327551_c0_g1	0.00	0.00	0.00	0.00	0.00	0.00	0.00	0.00	6.89	0.00
TRINITY_DN327551_c1_g1	0.00	0.00	0.00	0.00	0.00	0.00	0.00	0.00	0.00	0.70
TRINITY_DN327551_c1_g2	0.00	0.00	0.00	0.00	0.00	0.00	0.00	0.00	0.00	0.00
TRINITY_DN327551_c1_g3	4.02	0.00	0.00	0.00	0.00	3.45	0.00	0.00	3.83	0.00
TRINITY_DN327551_c2_g2	0.00	0.00	0.00	0.00	0.00	0.00	0.00	0.00	0.00	0.00
TRINITY_DN327551_c3_g1	0.00	3.82	0.00	0.00	1.91	0.00	0.00	0.00	0.00	9.85
TRINITY_DN327551_c3_g2	0.00	4.97	4.62	0.00	0.00	3.97	5.44	0.00	4.49	2.11
TRINITY_DN327551_c4_g1	7.83	0.00	0.00	0.00	0.00	0.00	0.00	0.00	0.00	0.00
TRINITY_DN327551_c5_g1	0.00	0.02	0.01	0.00	0.00	0.00	8.40	0.00	0.02	0.00
TRINITY_DN327552_c0_g1	0.00	0.00	0.00	0.00	0.00	0.00	0.00	0.00	0.00	0.00
TRINITY_DN327554_c0_g1	0.00	0.00	0.00	0.00	0.00	0.00	0.00	0.00	5.90	5.71
TRINITY_DN327556_c0_g2	0.00	0.00	0.00	0.00	0.00	0.00	0.00	0.00	0.00	0.00
TRINITY_DN327556_c1_g1	0.00	0.00	0.00	0.00	0.00	0.00	4.28	0.00	6.47	18.37
TRINITY_DN327556_c2_g1	0.00	0.00	0.00	0.00	0.00	0.00	0.00	0.00	0.00	0.00
TRINITY_DN327557_c0_g1	0.00	0.00	0.00	0.00	0.00	0.00	0.00	0.00	16.20	0.00
TRINITY_DN327557_c3_g1	17.65	21.00	0.00	0.00	0.00	0.00	22.87	0.00	0.00	31.84
TRINITY_DN327559_c0_g1	0.00	0.00	0.00	0.00	0.00	0.00	0.00	0.00	0.00	2.90
TRINITY_DN32755_c0_g1	0.00	0.00	0.00	0.00	13.64	0.00	0.00	0.00	16.28	25.40
TRINITY_DN32755_c0_g2	0.00	13.18	0.00	0.00	0.00	15.85	7.24	0.00	48.37	19.88
TRINITY_DN32755_c1_g1	0.00	0.00	0.00	0.00	14.07	5.88	0.00	0.00	6.41	12.41
TRINITY_DN32755_c1_g2	0.00	0.00	0.00	0.00	0.00	3.27	0.00	0.00	0.00	20.83
TRINITY_DN32755_c4_g1	0.00	3.85	0.00	0.00	0.00	0.00	4.22	0.00	0.00	0.00
TRINITY_DN327560_c0_g1	0.00	11.17	0.00	0.00	10.20	0.00	0.00	0.00	0.00	0.00
TRINITY_DN327562_c2_g1	0.00	0.00	25.36	0.00	0.00	0.00	0.00	0.00	15.89	0.00
TRINITY_DN327563_c0_g1	0.00	0.00	0.00	0.00	0.00	0.00	0.00	0.00	0.00	9.50
TRINITY_DN327564_c1_g1	0.00	0.00	0.00	0.00	0.00	0.00	0.00	12.15	0.00	0.00
TRINITY_DN327566_c0_g1	0.00	0.00	0.00	0.00	0.00	0.00	0.00	0.00	11.51	0.00
TRINITY_DN327566_c3_g1	0.00	0.00	0.00	0.00	0.00	0.00	0.00	0.00	0.00	0.00
TRINITY_DN327566_c7_g1	0.00	0.00	0.00	0.00	0.00	0.00	0.00	0.00	0.00	0.00
TRINITY_DN327566_c8_g1	0.00	0.00	23.00	0.00	11.74	0.00	0.00	10.90	10.87	20.78
TRINITY_DN327567_c0_g1	0.00	0.00	0.00	5.21	0.00	0.00	0.00	0.00	0.00	4.86
TRINITY_DN327569_c0_g1	0.00	0.00	0.00	0.00	0.00	0.00	0.00	0.00	0.00	0.00
TRINITY_DN32756_c0_g1	0.00	0.00	0.00	0.00	0.00	0.00	0.00	0.00	0.00	0.00
TRINITY_DN32756_c0_g2	0.00	0.00	0.00	0.00	0.00	0.00	0.00	0.00	0.00	0.00
TRINITY_DN32756_c1_g1	0.00	0.00	0.00	0.00	0.00	0.00	0.00	0.00	0.00	0.00
TRINITY_DN32756_c2_g1	26.92	0.00	0.00	0.00	41.84	11.51	0.00	12.83	12.98	24.67
TRINITY_DN327570_c0_g1	18.64	10.55	0.00	0.00	0.00	0.00	5.77	0.00	8.87	4.26
TRINITY_DN327571_c0_g1	0.00	0.00	0.00	0.00	0.00	0.00	0.00	0.00	0.00	0.00
TRINITY_DN327572_c0_g1	0.00	3.26	0.00	2.97	0.00	0.00	3.57	2.92	2.87	5.45
TRINITY_DN327573_c0_g1	0.00	0.00	0.00	4.75	0.00	0.00	0.00	0.00	0.00	0.00
TRINITY_DN327574_c0_g1	0.00	47.44	0.00	0.00	0.00	0.00	0.00	0.00	12.48	0.00
TRINITY_DN327578_c1_g1	0.00	0.00	0.00	0.00	0.00	0.00	0.00	0.00	25.35	12.05
TRINITY_DN327579_c0_g1	0.00	0.00	0.00	0.00	0.00	0.00	0.00	0.00	0.00	0.00
TRINITY_DN327579_c1_g1	0.00	0.00	0.00	0.00	0.00	0.00	0.00	0.00	0.00	0.00
TRINITY_DN32757_c0_g1	0.00	0.00	0.00	0.00	0.00	0.00	0.00	0.00	0.00	30.95
TRINITY_DN32757_c0_g2	0.00	0.00	0.00	0.00	0.00	0.00	0.00	0.00	0.00	7.83
TRINITY_DN32757_c0_g3	0.00	0.00	0.00	0.00	0.00	0.00	0.00	0.00	0.00	0.00
TRINITY_DN32757_c0_g4	0.00	39.26	4.58	6.88	4.78	13.94	0.00	0.00	13.03	44.36
TRINITY_DN327582_c0_g1	0.00	0.00	19.94	0.00	0.00	0.00	0.00	0.00	0.00	0.00
TRINITY_DN327582_c1_g1	0.00	12.10	0.00	0.00	0.00	0.00	0.00	5.19	5.01	0.00
TRINITY_DN327584_c0_g1	0.00	0.00	0.00	0.00	0.00	0.00	0.00	0.00	0.00	0.00
TRINITY_DN327585_c0_g1	0.00	0.00	0.00	0.00	0.00	0.00	0.00	0.00	0.00	0.00
TRINITY_DN327586_c0_g2	0.00	0.00	0.00	0.00	0.00	0.00	0.00	0.00	4.54	0.00
TRINITY_DN327589_c0_g1	0.00	0.00	0.00	0.00	0.00	0.00	0.00	0.00	0.00	0.00
TRINITY_DN327589_c0_g2	0.00	0.00	0.00	0.00	0.00	0.00	0.00	0.00	0.00	0.00
TRINITY_DN32758_c2_g1	0.00	0.00	0.00	0.00	0.00	12.43	19.11	0.00	0.00	0.00
TRINITY_DN32758_c2_g2	0.00	34.74	0.00	0.00	0.00	0.00	0.00	0.00	0.00	0.00
TRINITY_DN32758_c2_g5	0.00	0.00	0.00	0.00	0.00	0.00	0.00	0.00	0.00	0.00
TRINITY_DN32758_c2_g8	9.77	0.00	0.00	0.00	0.00	0.00	0.00	0.00	0.00	17.97
TRINITY_DN32758_c3_g1	0.00	0.00	0.00	0.00	0.00	0.00	0.00	0.00	0.00	0.00
TRINITY_DN32758_c5_g1	3.58	0.61	0.00	1.21	1.27	0.00	0.67	1.15	0.59	3.80
TRINITY_DN327590_c0_g1	0.00	0.00	0.00	0.00	0.00	0.00	0.00	0.00	0.00	0.00
TRINITY_DN327592_c0_g1	0.00	0.00	0.00	0.00	0.00	0.00	0.00	0.00	0.00	0.00
TRINITY_DN327593_c0_g1	0.00	0.00	0.00	0.00	0.00	0.00	0.00	0.00	7.58	0.00
TRINITY_DN327593_c0_g2	6.37	7.46	0.00	0.00	0.00	5.54	0.00	0.00	0.00	0.00
TRINITY_DN327593_c0_g3	20.24	0.00	0.00	0.00	7.03	0.00	8.57	0.00	12.83	0.00
TRINITY_DN327595_c0_g1	0.00	0.00	5.40	0.00	0.00	0.00	0.00	0.00	5.11	0.00
TRINITY_DN327596_c0_g1	0.00	0.00	0.00	0.00	0.00	0.00	0.00	0.00	0.00	0.00
TRINITY_DN327596_c0_g2	0.00	0.00	0.00	0.00	0.00	0.00	0.00	0.00	0.00	2.19
TRINITY_DN327596_c0_g3	0.00	0.00	0.00	0.00	0.00	3.81	1.70	0.00	1.45	9.26
TRINITY_DN327596_c1_g1	0.00	0.00	0.00	0.00	0.00	0.00	0.00	0.00	2.22	6.27
TRINITY_DN327597_c0_g1	0.00	5.34	0.00	0.00	0.00	0.00	0.00	0.00	0.00	5.23
TRINITY_DN327597_c1_g1	0.00	0.00	0.00	0.00	0.00	0.00	0.00	0.00	0.00	0.00
TRINITY_DN327599_c0_g1	0.00	0.00	0.00	0.00	0.00	0.00	4.20	0.00	0.00	0.00
TRINITY_DN32759_c0_g1	0.00	0.00	0.00	0.00	0.00	0.00	0.00	0.00	0.00	0.00
TRINITY_DN32759_c0_g2	0.00	0.00	0.00	0.00	0.00	0.00	0.00	0.00	0.00	0.00
TRINITY_DN3275_c0_g1	6.36	6.73	0.00	0.00	2.24	9.36	5.40	0.00	4.18	44.95
TRINITY_DN3275_c0_g3	0.00	6.69	0.00	0.00	6.02	0.00	0.00	0.00	7.52	25.82
TRINITY_DN3275_c1_g2	0.00	0.00	0.00	0.00	0.00	0.00	0.00	0.00	0.00	0.00
TRINITY_DN3275_c3_g1	0.00	0.00	0.00	0.00	0.00	0.00	0.00	0.00	0.00	0.00
TRINITY_DN3275_c6_g1	0.00	0.00	0.00	0.00	11.36	0.00	0.00	0.00	0.00	0.00
TRINITY_DN327601_c0_g1	0.00	0.00	0.00	0.00	0.00	0.00	0.00	0.00	0.00	0.00
TRINITY_DN327602_c0_g1	0.00	0.00	0.00	0.00	2.48	0.00	0.00	2.28	6.80	0.00
TRINITY_DN327602_c1_g1	0.00	43.07	0.00	0.00	0.00	0.00	0.00	0.00	4.01	3.85
TRINITY_DN327603_c0_g1	0.00	0.00	30.22	0.00	0.00	0.00	0.00	0.00	0.00	0.00
TRINITY_DN327604_c0_g1	0.00	0.00	0.00	0.00	0.00	0.00	0.00	0.00	0.00	0.00
TRINITY_DN327605_c0_g1	0.00	3.75	0.00	2.91	0.00	1.27	3.31	2.80	0.00	1.09
TRINITY_DN327605_c1_g2	39.15	0.00	0.00	0.00	0.00	11.18	34.22	0.00	0.00	0.00
TRINITY_DN327605_c2_g1	0.00	0.00	0.00	0.00	0.00	0.00	0.00	0.00	0.00	6.70
TRINITY_DN327605_c2_g2	0.00	0.00	0.00	0.00	0.00	0.00	0.00	0.00	0.00	0.00
TRINITY_DN327607_c0_g1	0.00	0.00	0.00	0.00	0.00	0.00	25.06	0.00	0.00	0.00
TRINITY_DN327607_c0_g3	3.25	0.00	3.22	0.00	0.00	0.00	0.00	0.00	0.00	0.00
TRINITY_DN327607_c0_g4	3.44	0.00	0.00	0.00	0.00	2.95	0.00	0.00	3.26	9.33
TRINITY_DN327607_c1_g1	0.00	0.00	0.00	0.00	0.00	0.00	0.00	0.00	0.00	0.00
TRINITY_DN327607_c2_g1	0.00	0.00	0.00	0.00	0.00	0.00	0.00	0.00	0.00	0.00
TRINITY_DN327607_c5_g1	0.00	0.00	0.00	0.00	0.00	0.00	0.00	0.00	0.00	0.00
TRINITY_DN327608_c0_g1	0.00	0.00	0.00	5.67	0.00	5.00	0.00	0.00	0.00	0.07
TRINITY_DN32760_c0_g1	0.00	0.00	1.79	0.00	0.00	7.40	0.00	0.00	0.00	7.47
TRINITY_DN32760_c0_g2	0.00	0.00	0.00	0.00	13.95	0.00	0.00	25.66	8.03	24.67
TRINITY_DN32760_c0_g3	0.00	0.00	0.00	0.00	0.00	12.82	19.75	0.00	0.00	0.00
TRINITY_DN32760_c0_g4	0.00	0.00	0.00	0.00	0.00	0.00	0.00	0.00	13.92	0.00
TRINITY_DN32760_c1_g1	0.00	0.00	0.00	0.00	0.00	0.00	0.00	0.00	0.00	9.63
TRINITY_DN32760_c2_g1	0.00	0.00	0.00	0.00	0.00	0.00	0.00	0.00	0.00	31.03
TRINITY_DN32760_c3_g1	0.00	0.00	0.00	0.00	0.00	0.00	0.00	0.00	0.00	0.00
TRINITY_DN32760_c5_g1	0.00	0.00	0.00	0.00	0.00	0.00	0.00	0.00	0.00	0.00
TRINITY_DN327610_c0_g1	2.84	0.00	2.83	0.00	0.00	0.00	3.38	0.00	0.00	5.17
TRINITY_DN327610_c0_g2	0.00	0.00	0.00	0.00	0.00	0.00	0.00	0.00	0.00	0.00
TRINITY_DN327610_c0_g4	6.21	0.00	0.00	0.00	0.00	0.00	0.00	0.00	5.90	11.42
TRINITY_DN327611_c0_g1	0.00	0.00	0.00	0.00	6.12	0.00	0.00	0.00	5.57	10.77
TRINITY_DN327611_c1_g1	0.00	0.00	0.00	0.00	0.00	0.00	0.00	0.00	0.00	0.00
TRINITY_DN327612_c0_g1	0.00	0.00	0.00	0.00	0.00	0.00	0.00	0.00	0.00	33.71
TRINITY_DN327612_c0_g3	0.00	0.00	0.00	0.00	0.00	0.00	0.00	0.00	0.00	0.00
TRINITY_DN327612_c2_g1	0.00	7.11	0.00	0.00	0.00	0.00	0.00	0.00	0.00	5.62
TRINITY_DN327616_c0_g1	0.91	8.03	1.34	0.92	0.72	0.00	0.00	0.00	0.00	2.45
TRINITY_DN327616_c0_g3	0.00	0.00	0.00	0.00	0.00	0.00	0.00	0.00	0.00	0.00
TRINITY_DN327616_c0_g4	19.07	23.18	0.00	0.00	9.92	8.26	0.00	0.00	9.12	17.52
TRINITY_DN327616_c1_g2	0.00	0.00	0.00	0.00	0.00	0.00	0.00	0.00	0.00	0.00
TRINITY_DN327616_c3_g1	0.00	0.00	0.00	0.00	0.00	0.00	0.00	0.00	0.00	0.00
TRINITY_DN327616_c5_g1	0.00	0.00	0.00	0.00	0.00	0.00	0.00	0.00	6.87	10.25
TRINITY_DN327616_c6_g1	0.00	6.64	0.00	0.00	0.00	2.61	0.00	0.00	0.00	0.00
TRINITY_DN327617_c3_g1	0.00	0.00	0.00	0.00	0.00	0.00	0.00	0.00	0.00	0.00
TRINITY_DN327618_c0_g1	7.99	0.00	0.00	0.00	24.95	0.00	0.00	0.00	7.62	22.01
TRINITY_DN327619_c0_g1	0.00	0.00	0.00	0.00	0.00	0.00	13.98	0.00	10.28	9.85
TRINITY_DN327619_c1_g2	15.23	15.84	0.00	0.00	0.00	0.00	0.00	0.00	19.16	0.00
TRINITY_DN327619_c2_g1	4.09	4.59	0.00	0.00	0.00	0.00	0.00	0.00	0.00	3.74
TRINITY_DN327619_c3_g1	0.00	29.17	0.00	0.00	0.00	0.00	0.00	0.00	0.00	0.00
TRINITY_DN327619_c4_g1	0.00	0.00	0.00	0.00	0.00	0.00	0.00	0.00	0.00	0.00
TRINITY_DN32761_c0_g1	0.00	13.90	0.00	11.05	0.00	0.00	0.00	0.00	10.94	0.00
TRINITY_DN32761_c2_g1	0.00	0.00	0.00	0.00	0.00	0.00	0.00	0.00	0.00	0.00
TRINITY_DN327620_c0_g1	0.00	0.00	0.00	0.00	0.00	0.00	0.00	0.00	0.00	0.00
TRINITY_DN327620_c1_g1	0.00	0.00	0.00	0.00	0.00	0.00	0.00	0.00	0.00	12.14
TRINITY_DN327621_c0_g2	11.42	0.00	0.00	0.00	0.00	0.00	14.88	0.00	0.00	0.00
TRINITY_DN327621_c1_g1	0.00	0.00	0.00	0.00	0.00	0.00	0.00	0.00	0.00	0.00
TRINITY_DN327623_c0_g1	0.00	0.00	0.00	0.00	0.00	0.00	3.00	0.00	4.90	2.31
TRINITY_DN327623_c0_g2	0.00	0.00	0.00	0.00	0.00	0.00	0.00	0.00	0.00	0.00
TRINITY_DN327623_c1_g1	0.00	0.00	0.00	0.00	0.00	0.00	0.00	0.00	0.00	0.00
TRINITY_DN327624_c0_g1	37.22	0.00	0.00	0.00	0.00	0.00	0.00	0.00	0.00	0.00
TRINITY_DN327624_c1_g1	0.00	0.00	0.00	0.00	0.00	0.00	0.00	0.00	0.00	0.00
TRINITY_DN327625_c0_g1	9.65	0.00	0.00	0.00	10.04	0.00	62.57	0.00	0.00	17.74
TRINITY_DN327626_c0_g1	4.33	0.00	0.00	0.00	0.00	0.00	5.33	0.00	0.00	7.93
TRINITY_DN327627_c0_g1	0.00	0.00	0.00	0.00	0.00	0.00	0.00	0.00	0.00	0.00
TRINITY_DN327628_c0_g1	6.81	0.00	0.00	0.00	7.10	0.00	0.00	0.00	0.00	0.00
TRINITY_DN327628_c0_g2	0.00	0.00	0.00	0.00	0.00	0.00	0.00	0.00	0.00	28.17
TRINITY_DN327628_c1_g1	0.00	0.00	0.00	0.00	0.00	0.00	0.00	0.00	0.00	0.00
TRINITY_DN327628_c1_g2	0.00	0.00	0.00	0.00	0.00	0.00	0.00	0.00	5.01	4.84
TRINITY_DN327628_c2_g1	11.06	0.00	0.00	0.00	0.00	0.00	0.00	0.00	0.00	0.00
TRINITY_DN327628_c4_g1	0.00	0.00	4.14	0.00	4.33	0.00	0.00	0.00	7.94	11.33
TRINITY_DN327629_c0_g1	0.00	0.00	0.00	0.00	0.00	0.00	0.00	0.00	0.00	0.00
TRINITY_DN32762_c0_g2	0.00	0.00	0.00	0.00	0.00	0.00	0.00	0.00	0.00	0.00
TRINITY_DN32762_c0_g4	7.14	12.20	0.00	0.00	0.00	0.00	0.00	0.00	0.00	0.00
TRINITY_DN32762_c10_g1	0.00	0.00	0.00	0.00	0.00	0.00	17.23	0.00	0.00	0.00
TRINITY_DN32762_c11_g1	3.55	9.16	4.39	2.68	2.82	2.26	3.98	1.71	0.00	13.71
TRINITY_DN32762_c12_g1	0.00	0.00	0.00	0.00	0.00	0.00	0.00	0.00	0.00	0.00
TRINITY_DN32762_c13_g1	0.00	0.00	0.00	0.00	41.42	0.00	0.00	0.00	0.00	9.14
TRINITY_DN32762_c15_g1	0.00	0.00	0.00	0.00	0.00	18.93	0.00	10.56	20.98	0.00
TRINITY_DN32762_c16_g1	12.40	0.00	0.00	0.00	0.00	0.00	0.00	0.00	0.00	22.67
TRINITY_DN32762_c1_g1	0.00	0.00	0.00	0.00	6.36	0.00	0.00	0.00	0.00	2.76
TRINITY_DN32762_c3_g1	0.00	0.00	0.00	0.00	0.00	0.00	0.00	0.00	0.00	0.00
TRINITY_DN32762_c4_g1	0.00	0.00	0.00	0.00	0.00	0.00	0.00	0.00	0.00	0.00
TRINITY_DN32762_c5_g1	6.94	0.00	36.86	0.00	14.46	12.07	25.62	0.00	15.69	63.16
TRINITY_DN32762_c6_g1	5.63	19.53	5.66	0.00	0.00	4.88	7.05	5.54	53.51	10.35
TRINITY_DN32762_c7_g1	0.00	32.86	5.25	8.33	0.00	0.00	9.64	0.00	7.06	0.00
TRINITY_DN327630_c0_g1	0.00	0.00	0.00	0.00	0.00	0.00	0.00	0.00	0.00	0.00
TRINITY_DN327630_c1_g1	0.00	31.63	0.00	0.00	0.00	0.00	0.00	0.00	0.00	35.57
TRINITY_DN327632_c0_g1	0.00	0.00	0.00	0.00	0.00	0.00	11.00	0.00	0.00	0.00
TRINITY_DN327632_c2_g1	0.00	21.54	0.00	0.00	0.00	0.00	0.00	0.00	0.00	32.76
TRINITY_DN327633_c0_g1	0.00	0.00	0.00	0.00	0.00	0.00	0.00	0.00	0.00	0.00
TRINITY_DN327634_c0_g1	0.00	0.00	0.00	0.00	0.00	10.71	0.00	0.00	0.00	0.00
TRINITY_DN327634_c0_g2	0.00	0.00	0.00	0.00	0.00	0.00	0.00	0.00	0.00	0.00
TRINITY_DN327634_c1_g2	0.00	0.00	0.00	0.00	0.00	0.00	0.00	0.00	0.00	0.00
TRINITY_DN327634_c2_g1	0.00	0.00	0.00	0.00	0.00	0.00	10.37	0.00	0.00	0.00
TRINITY_DN327638_c0_g1	0.00	0.00	0.00	13.07	0.00	0.00	0.00	16.79	0.00	0.00
TRINITY_DN327639_c0_g1	0.00	0.00	0.00	0.00	0.00	0.00	0.00	0.00	13.92	0.00
TRINITY_DN327642_c0_g1	0.00	0.00	0.00	0.00	0.00	0.00	0.00	0.00	0.00	0.00
TRINITY_DN327643_c1_g1	0.00	0.00	0.00	0.00	0.00	0.00	0.00	0.00	0.00	0.00
TRINITY_DN327644_c0_g1	0.00	0.00	0.00	0.00	0.00	2.91	0.00	0.00	3.25	3.09
TRINITY_DN327646_c0_g1	0.00	0.00	0.00	0.00	0.00	7.45	0.00	0.00	0.00	0.00
TRINITY_DN327647_c1_g1	0.00	0.00	0.00	0.00	0.00	0.00	0.00	0.00	0.00	0.00
TRINITY_DN327648_c0_g1	0.00	0.00	0.00	0.00	0.00	0.00	0.00	0.00	0.00	0.00
TRINITY_DN327648_c1_g1	0.00	0.00	0.00	0.00	0.00	0.00	0.00	0.00	0.00	0.00
TRINITY_DN327648_c1_g2	12.79	14.99	0.00	6.29	0.00	0.00	16.21	0.00	22.74	41.22
TRINITY_DN327648_c1_g4	0.00	0.00	0.00	0.00	0.00	0.00	0.00	0.00	0.00	0.00
TRINITY_DN327648_c2_g1	0.00	0.00	0.00	0.00	0.00	0.00	0.00	0.00	0.00	0.00
TRINITY_DN327648_c4_g1	0.00	34.23	0.00	0.00	0.00	12.06	0.00	0.00	0.00	0.00
TRINITY_DN327648_c5_g1	0.00	0.00	0.00	0.00	0.00	0.00	0.00	0.00	7.86	7.58
TRINITY_DN327649_c0_g1	0.00	0.00	0.00	0.00	0.00	0.00	0.00	0.00	0.00	0.00
TRINITY_DN327649_c0_g2	0.00	0.00	0.00	0.00	0.00	0.00	0.00	0.00	0.00	1.96
TRINITY_DN327649_c3_g1	0.00	0.00	0.00	0.00	0.00	0.00	0.00	16.24	0.00	0.00
TRINITY_DN32764_c0_g2	0.00	22.24	0.00	0.00	15.88	15.85	14.75	0.00	18.14	27.77
TRINITY_DN32764_c0_g3	0.00	35.65	0.00	19.01	10.17	0.00	12.69	0.00	9.34	17.97
TRINITY_DN32764_c1_g1	0.00	0.00	0.00	21.94	0.00	0.00	0.00	0.00	0.00	0.00
TRINITY_DN327654_c0_g1	13.90	0.00	0.00	40.44	0.00	0.00	0.00	0.00	0.00	0.00
TRINITY_DN327654_c1_g1	0.00	10.78	0.00	0.00	0.00	0.00	0.00	0.00	0.00	5.92
TRINITY_DN327654_c2_g1	0.00	0.00	4.58	0.00	0.00	0.00	11.28	0.00	0.00	0.00
TRINITY_DN327655_c0_g1	0.00	0.00	0.00	0.00	0.00	0.00	0.00	0.00	0.00	6.77
TRINITY_DN327656_c0_g1	0.00	0.00	0.00	0.00	0.00	0.00	0.00	0.00	0.00	0.00
TRINITY_DN327657_c0_g1	2.19	2.34	0.00	0.00	0.00	0.00	2.56	0.00	6.36	7.97
TRINITY_DN327658_c0_g2	0.00	0.00	0.00	0.00	0.00	0.00	0.00	0.00	0.00	0.00
TRINITY_DN327658_c0_g3	0.00	0.00	0.00	0.00	0.00	2.80	7.86	0.00	3.13	8.93
TRINITY_DN327658_c0_g4	0.00	0.00	0.00	0.00	3.51	0.00	0.00	0.00	0.00	0.00
TRINITY_DN327658_c0_g5	0.00	0.00	0.00	0.00	0.00	0.00	0.00	0.00	0.00	0.00
TRINITY_DN327658_c1_g1	6.73	0.00	2.67	0.00	0.00	2.29	0.00	0.00	0.00	7.28
TRINITY_DN327658_c4_g1	0.00	0.00	0.00	0.00	0.00	0.00	11.72	0.00	0.00	0.00
TRINITY_DN32765_c0_g1	0.00	13.10	11.09	13.16	0.00	9.94	0.00	0.00	32.06	0.00
TRINITY_DN32765_c10_g1	0.00	0.00	0.00	0.00	0.00	0.00	0.00	0.00	0.00	0.00
TRINITY_DN32765_c1_g2	2.55	0.00	0.00	0.00	4.37	0.00	0.00	0.00	0.00	0.00
TRINITY_DN32765_c3_g2	2.80	0.00	0.00	0.00	5.89	0.00	0.00	0.00	5.39	10.21
TRINITY_DN32765_c3_g3	0.00	2.03	0.97	2.96	2.08	0.00	2.21	0.00	4.80	8.91
TRINITY_DN32765_c5_g1	6.47	6.54	2.99	2.99	0.00	0.00	0.00	0.00	2.88	16.42
TRINITY_DN32765_c6_g1	0.00	0.00	0.00	0.00	0.00	0.00	0.00	0.00	0.00	0.00
TRINITY_DN32765_c8_g1	0.00	0.00	0.00	0.00	0.00	0.00	0.00	0.00	0.00	0.00
TRINITY_DN32765_c9_g1	0.00	0.00	0.00	0.00	0.00	0.00	0.00	0.00	0.00	0.00
TRINITY_DN327660_c1_g1	0.00	0.00	0.00	0.00	0.00	0.00	0.00	0.00	0.00	0.00
TRINITY_DN327661_c0_g1	2.41	0.00	0.00	0.00	0.00	2.06	11.30	0.00	2.32	0.00
TRINITY_DN327662_c0_g1	0.00	91.87	0.00	0.00	0.00	16.47	0.00	0.00	0.00	0.00
TRINITY_DN327663_c0_g1	0.00	0.00	0.00	0.00	0.00	0.00	0.00	0.00	8.13	2.57
TRINITY_DN327664_c0_g1	0.00	0.00	0.00	0.00	0.00	0.00	0.00	12.39	0.00	23.72
TRINITY_DN327665_c1_g1	4.84	0.00	4.86	0.00	0.00	8.34	0.00	4.76	0.00	0.00
TRINITY_DN327666_c0_g1	0.00	0.00	0.00	0.00	0.00	0.00	0.00	0.00	0.00	0.00
TRINITY_DN327666_c1_g1	0.00	0.00	0.00	0.00	0.00	0.00	0.00	0.00	0.00	0.00
TRINITY_DN327668_c0_g1	0.00	0.00	0.00	0.00	0.00	0.00	0.00	0.00	0.00	0.00
TRINITY_DN327668_c0_g2	18.21	0.00	0.00	0.00	0.00	0.00	0.00	0.00	17.39	8.37
TRINITY_DN327669_c0_g2	0.00	3.56	0.00	0.00	3.40	8.34	0.00	0.00	9.32	14.92
TRINITY_DN32766_c0_g1	0.00	0.00	0.00	0.00	0.00	0.00	0.00	5.75	3.24	6.43
TRINITY_DN32766_c1_g1	0.00	0.00	0.00	0.00	0.00	16.47	0.00	0.00	0.00	0.00
TRINITY_DN327670_c1_g1	23.30	10.47	0.00	0.00	0.00	12.34	0.00	0.00	13.92	0.00
TRINITY_DN327673_c0_g1	0.00	0.00	0.00	0.00	0.00	0.00	0.00	0.00	0.00	0.00
TRINITY_DN327675_c0_g1	0.00	0.00	0.00	0.00	0.00	0.00	0.00	0.00	0.00	0.00
TRINITY_DN327677_c0_g1	0.00	8.16	0.00	0.00	0.00	0.00	0.00	0.00	0.00	0.00
TRINITY_DN32767_c0_g1	40.58	46.55	47.31	49.59	44.18	30.57	54.28	14.35	101.61	111.50
TRINITY_DN32767_c0_g2	6.21	3.89	0.00	0.00	0.00	0.00	2.98	6.49	3.16	7.36
TRINITY_DN32767_c0_g3	82.07	67.33	36.52	56.54	24.48	15.26	73.88	24.91	55.66	86.15
TRINITY_DN32767_c1_g1	0.00	0.00	0.00	0.00	0.00	0.00	0.00	0.00	0.00	0.00
TRINITY_DN32767_c8_g1	55.83	0.00	0.00	17.79	0.00	0.00	0.00	0.00	0.00	16.85
TRINITY_DN327680_c0_g1	0.00	14.80	0.00	0.00	0.00	0.00	0.00	0.00	0.00	11.09
TRINITY_DN327681_c0_g1	0.00	0.00	0.00	0.00	0.00	0.00	0.00	0.00	0.00	10.39
TRINITY_DN327682_c0_g1	0.00	0.00	0.00	15.37	0.00	13.50	20.82	0.00	0.00	14.48
TRINITY_DN327683_c0_g1	0.00	0.00	0.00	0.00	0.00	0.00	0.00	0.00	0.00	10.60
TRINITY_DN327685_c0_g1	0.00	4.47	0.00	0.00	0.00	0.00	4.88	0.00	0.00	0.00
TRINITY_DN327685_c1_g1	0.00	0.00	0.00	0.00	0.00	0.00	0.00	0.00	0.00	7.37
TRINITY_DN327686_c0_g1	0.00	0.00	0.00	0.00	0.00	0.00	0.00	0.00	17.61	0.00
TRINITY_DN327687_c0_g1	0.00	0.00	0.00	0.00	0.00	0.00	0.00	0.00	0.00	0.00
TRINITY_DN327689_c0_g1	0.00	0.00	0.00	0.00	0.00	0.00	0.00	0.00	22.69	0.00
TRINITY_DN32768_c0_g1	0.00	6.20	5.42	0.00	0.00	3.58	0.00	0.00	3.97	4.95
TRINITY_DN32768_c0_g2	0.00	0.00	0.00	0.00	0.00	0.00	2.90	0.00	0.00	1.93
TRINITY_DN327691_c0_g2	3.67	3.88	0.00	0.00	0.00	0.00	0.00	0.00	0.00	1.67
TRINITY_DN327692_c0_g1	0.00	0.00	0.00	0.00	13.33	0.00	0.00	0.00	0.00	0.00
TRINITY_DN327693_c0_g1	0.00	0.00	0.00	0.00	0.00	11.80	0.00	0.00	0.00	0.00
TRINITY_DN327695_c0_g1	0.00	0.00	0.00	0.00	0.00	0.00	0.00	0.00	0.00	0.00
TRINITY_DN327698_c0_g2	0.00	0.00	0.00	6.14	3.25	0.00	0.00	0.00	2.96	2.82
TRINITY_DN327698_c0_g3	0.00	0.00	0.00	0.00	0.00	0.00	0.00	0.00	7.24	3.46
TRINITY_DN327698_c1_g1	0.00	0.00	0.00	0.00	0.00	0.00	0.00	0.00	0.00	0.00
TRINITY_DN32769_c0_g1	545.69	1060.75	609.25	570.42	456.93	403.65	1078.89	381.87	1484.14	2874.93
TRINITY_DN32769_c10_g1	0.00	0.00	0.00	0.00	0.00	0.00	0.00	0.00	0.00	0.00
TRINITY_DN32769_c2_g1	0.00	0.00	0.00	0.00	0.00	0.00	0.00	0.00	0.00	1.70
TRINITY_DN32769_c4_g1	0.00	0.00	0.00	0.00	0.00	5.98	0.00	0.00	0.00	0.00
TRINITY_DN32769_c6_g1	0.00	0.00	0.00	0.00	0.00	0.00	14.98	0.00	11.02	10.54
TRINITY_DN32769_c7_g1	17.13	0.00	17.32	0.00	0.00	0.00	22.26	0.00	0.00	15.53
TRINITY_DN3276_c0_g1	0.00	0.00	1.47	9.75	13.40	0.00	4.11	1.24	10.81	0.00
TRINITY_DN3276_c0_g2	3.87	7.23	4.57	2.30	2.54	2.88	3.14	1.72	9.54	11.87
TRINITY_DN3276_c0_g3	3.32	0.00	0.00	0.00	0.00	0.00	0.00	0.00	3.18	0.00
TRINITY_DN3276_c1_g1	5.94	10.51	7.84	4.81	1.26	3.03	3.95	0.76	10.92	3.96
TRINITY_DN3276_c1_g2	0.00	0.00	0.00	0.00	0.00	0.00	0.00	0.00	0.00	0.00
TRINITY_DN3276_c1_g3	30.29	26.55	20.00	9.25	10.69	13.27	24.75	7.07	62.01	64.22
TRINITY_DN3276_c1_g4	2.00	4.23	0.00	0.00	2.11	1.70	0.00	0.00	0.00	0.00
TRINITY_DN3276_c1_g5	6.65	0.00	6.73	0.00	0.00	0.00	0.00	0.00	18.98	0.00
TRINITY_DN3276_c2_g1	0.00	0.00	0.00	0.00	0.00	0.00	0.00	0.00	1.38	0.00
TRINITY_DN3276_c3_g1	0.00	0.00	0.00	0.00	0.00	0.00	0.00	0.00	0.00	0.00
TRINITY_DN327702_c0_g1	6.97	0.00	0.00	0.00	7.26	0.00	0.00	0.00	0.00	25.60
TRINITY_DN327702_c1_g1	7.33	0.00	0.00	0.00	0.00	0.00	0.00	0.00	0.00	0.00
TRINITY_DN327702_c2_g1	4.29	0.00	0.00	4.29	2.26	0.00	0.00	0.00	0.00	0.00
TRINITY_DN327702_c3_g1	0.00	17.24	0.00	0.00	44.29	0.00	0.00	0.00	54.75	13.00
TRINITY_DN327702_c3_g2	18.46	0.00	0.00	0.00	0.00	0.00	0.00	0.00	0.00	0.00
TRINITY_DN327702_c4_g1	0.00	0.00	0.00	0.00	0.00	0.00	0.00	0.00	0.00	0.00
TRINITY_DN327702_c5_g1	0.00	0.00	0.00	0.00	0.00	0.00	0.00	0.00	0.00	0.00
TRINITY_DN327702_c6_g1	0.00	0.00	0.00	0.00	0.00	0.00	0.00	0.00	0.00	12.33
TRINITY_DN327702_c7_g1	0.00	0.00	0.00	0.00	0.00	0.00	0.00	0.00	0.00	0.00
TRINITY_DN327704_c0_g1	0.00	0.00	2.46	0.00	0.00	0.00	0.00	0.00	0.00	0.00
TRINITY_DN327704_c1_g1	0.00	0.00	0.00	0.00	5.49	0.00	4.73	2.54	2.51	7.97
TRINITY_DN327704_c3_g1	5.67	3.07	2.82	0.00	2.98	0.00	3.37	0.00	0.00	2.58
TRINITY_DN327704_c3_g2	0.00	0.00	11.66	0.00	0.00	0.00	0.00	0.00	0.00	11.02
TRINITY_DN327704_c3_g3	0.00	0.00	0.00	0.00	0.00	0.00	0.00	0.00	0.00	0.00
TRINITY_DN327704_c4_g1	0.00	0.00	0.00	0.00	0.00	0.00	0.00	0.00	0.00	0.00
TRINITY_DN327704_c5_g1	0.00	0.00	0.00	0.00	0.00	0.00	0.00	0.00	0.00	0.00
TRINITY_DN327705_c0_g1	0.00	0.00	0.00	0.00	0.00	0.00	0.00	0.00	0.00	39.97
TRINITY_DN327709_c0_g1	0.00	0.00	0.00	0.00	0.00	0.00	0.00	0.00	0.00	0.00
TRINITY_DN32770_c0_g1	3.33	6.33	1.32	2.02	1.70	0.00	11.12	0.66	11.69	10.45
TRINITY_DN32770_c1_g3	0.00	21.92	27.93	32.59	6.05	8.11	14.55	9.12	21.23	35.06
TRINITY_DN32770_c9_g1	0.00	0.00	0.00	0.00	0.00	0.00	0.00	0.00	0.00	0.00
TRINITY_DN327712_c0_g1	0.00	0.00	0.00	0.00	0.00	0.00	0.00	0.00	0.00	0.00
TRINITY_DN327712_c1_g1	0.00	0.00	0.00	0.00	0.00	0.00	0.00	0.00	0.00	0.00
TRINITY_DN327713_c1_g1	0.00	0.00	0.00	0.00	0.00	0.00	0.00	0.00	0.00	0.00
TRINITY_DN327715_c0_g1	0.00	0.00	0.00	0.00	0.00	0.00	0.00	0.00	0.00	11.02
TRINITY_DN327717_c0_g1	0.00	0.00	0.00	0.00	0.00	0.00	0.00	0.00	6.92	0.00
TRINITY_DN327719_c0_g1	0.00	0.00	0.00	0.00	0.00	1.89	0.00	0.00	0.00	0.00
TRINITY_DN32771_c0_g1	0.00	0.00	0.00	0.00	0.00	0.00	0.00	0.00	4.68	13.53
TRINITY_DN32771_c1_g1	0.00	0.00	0.00	0.00	0.00	0.00	0.00	0.00	0.00	0.00
TRINITY_DN32771_c1_g3	0.00	0.00	0.00	0.00	0.00	0.00	0.00	0.00	0.00	0.00
TRINITY_DN32771_c2_g1	35.47	10.32	7.98	18.64	9.62	7.06	14.86	0.00	3.63	0.00
TRINITY_DN32771_c3_g1	0.00	0.00	0.00	0.00	0.00	0.00	0.00	0.00	0.00	0.00
TRINITY_DN32771_c3_g2	16.97	0.00	0.00	0.00	0.00	0.00	0.00	0.00	0.00	0.00
TRINITY_DN327720_c0_g1	0.00	0.00	0.00	0.00	19.81	16.29	0.00	0.00	0.00	0.00
TRINITY_DN327722_c0_g1	0.00	0.00	0.00	0.00	0.00	0.00	0.00	0.00	18.49	0.00
TRINITY_DN327722_c0_g2	0.00	0.00	0.00	0.00	0.00	0.00	0.00	0.00	0.00	4.60
TRINITY_DN327722_c1_g1	5.19	5.93	0.00	0.00	0.00	0.00	0.00	0.00	0.00	19.00
TRINITY_DN327727_c0_g1	0.00	0.00	0.00	0.00	4.01	0.00	0.00	0.00	0.00	3.49
TRINITY_DN32772_c0_g1	0.00	0.00	0.00	0.00	0.00	0.00	0.00	0.00	0.00	0.00
TRINITY_DN32772_c0_g3	19.31	23.48	19.57	9.39	0.00	0.00	37.54	0.00	17.81	8.87
TRINITY_DN32772_c0_g5	0.00	0.00	0.00	0.00	0.00	0.00	0.00	0.00	0.00	7.22
TRINITY_DN32772_c2_g2	0.00	0.00	0.00	0.00	0.00	0.00	0.00	0.00	0.00	0.00
TRINITY_DN32772_c3_g1	0.00	21.72	0.00	10.31	0.00	0.00	11.66	8.79	8.59	8.28
TRINITY_DN32772_c5_g1	0.00	0.00	0.00	0.00	0.00	0.00	0.00	0.00	0.00	0.00
TRINITY_DN327731_c0_g1	0.00	0.00	0.00	0.00	0.00	0.00	0.00	0.00	0.00	0.00
TRINITY_DN327732_c0_g1	0.00	0.00	0.00	13.16	0.00	0.00	0.00	0.00	0.00	0.00
TRINITY_DN327732_c1_g1	0.00	0.00	0.00	0.00	0.00	0.00	0.00	0.00	0.00	28.26
TRINITY_DN327735_c0_g1	0.00	0.00	0.00	0.00	0.00	0.00	0.00	10.97	10.94	21.60
TRINITY_DN32773_c0_g1	6.38	0.00	0.00	0.00	0.00	8.03	9.00	9.02	26.71	12.23
TRINITY_DN32773_c0_g2	2.46	0.00	0.00	0.00	0.00	0.00	11.46	8.64	28.37	27.54
TRINITY_DN327740_c0_g1	0.00	0.00	0.00	0.00	0.00	0.00	0.00	0.00	0.00	0.00
TRINITY_DN327742_c0_g1	0.00	0.00	6.89	0.00	0.00	0.00	0.00	0.00	6.47	0.00
TRINITY_DN327744_c0_g1	0.00	0.00	0.00	0.00	11.91	0.00	0.00	0.00	0.00	0.00
TRINITY_DN327744_c1_g1	0.00	0.00	0.00	0.00	0.00	0.00	0.00	0.00	0.00	0.00
TRINITY_DN327745_c0_g1	0.00	0.00	0.00	0.00	13.54	0.00	0.00	0.00	12.57	0.00
TRINITY_DN327748_c0_g1	0.00	23.62	9.84	0.00	0.00	0.00	0.00	0.00	0.00	8.93
TRINITY_DN327748_c1_g1	17.11	0.00	0.00	16.74	0.00	0.00	22.12	0.00	0.00	0.00
TRINITY_DN327749_c1_g1	14.32	25.49	0.00	0.00	0.00	17.22	18.26	7.06	20.46	25.85
TRINITY_DN327749_c1_g2	0.00	0.00	0.00	0.00	0.00	0.00	0.00	0.00	0.00	11.57
TRINITY_DN327749_c2_g1	0.00	9.26	0.00	0.00	0.00	0.00	0.00	0.00	0.00	0.00
TRINITY_DN32774_c0_g1	0.00	0.00	0.00	0.00	0.00	0.00	0.00	0.00	0.00	0.00
TRINITY_DN32774_c1_g1	5.71	19.72	7.56	3.81	6.03	0.00	13.21	0.00	16.07	12.22
TRINITY_DN32774_c1_g2	0.00	0.00	0.00	0.00	0.00	0.00	0.00	0.00	4.73	4.56
TRINITY_DN32774_c1_g3	1.52	1.59	0.00	0.00	0.00	0.00	1.74	1.47	0.00	0.00
TRINITY_DN32774_c2_g1	12.04	0.00	12.20	0.00	0.00	10.35	0.00	0.00	12.87	0.00
TRINITY_DN32774_c4_g2	0.00	0.00	0.00	0.00	0.00	0.00	0.00	0.00	0.00	0.00
TRINITY_DN32774_c6_g1	0.00	0.00	0.00	0.00	0.00	0.00	0.00	0.00	0.00	0.00
TRINITY_DN327750_c0_g1	0.00	0.00	0.00	0.00	0.00	0.00	0.00	0.00	0.00	4.09
TRINITY_DN327750_c0_g2	2.55	0.00	0.92	0.00	0.00	0.00	0.00	0.00	0.00	0.00
TRINITY_DN327750_c0_g3	0.00	1.20	4.15	1.16	0.00	0.00	0.00	0.00	2.72	4.25
TRINITY_DN327750_c2_g1	0.00	0.00	0.00	0.00	0.00	0.00	0.00	0.00	0.00	0.00
TRINITY_DN327752_c0_g1	0.00	0.00	0.00	0.00	0.00	0.00	0.00	0.00	0.00	0.00
TRINITY_DN327752_c1_g1	0.00	0.00	0.00	0.00	0.00	0.00	0.00	0.00	0.00	0.00
TRINITY_DN327754_c0_g1	0.00	0.00	0.00	0.00	0.00	0.00	0.00	0.00	0.00	0.00
TRINITY_DN327755_c0_g1	0.00	0.00	0.00	0.00	0.00	0.00	0.00	0.00	0.00	0.00
TRINITY_DN327755_c1_g1	0.00	28.16	0.00	0.00	0.00	0.00	0.00	0.00	0.00	0.00
TRINITY_DN327755_c2_g1	0.00	0.00	0.00	0.00	0.00	0.00	0.00	0.00	0.00	0.00
TRINITY_DN327756_c0_g1	0.00	36.21	0.00	0.00	0.00	0.00	0.00	0.00	0.00	13.66
TRINITY_DN327757_c0_g1	0.00	0.00	0.00	0.00	0.00	0.00	0.00	0.00	0.00	0.00
TRINITY_DN327759_c0_g1	0.00	0.00	0.00	0.00	0.00	0.00	0.00	0.00	0.00	46.73
TRINITY_DN327759_c0_g2	0.00	0.00	0.00	0.00	0.00	0.00	0.00	0.00	0.00	13.26
TRINITY_DN32775_c0_g1	12.58	9.52	6.33	6.30	10.00	13.59	32.86	0.00	9.82	12.50
TRINITY_DN32775_c1_g1	9.07	0.00	0.00	0.00	0.00	9.35	5.64	4.46	4.34	3.43
TRINITY_DN32775_c2_g1	0.00	0.00	0.00	0.00	0.00	0.00	0.00	0.00	0.00	2.20
TRINITY_DN32775_c4_g1	23.62	35.56	0.00	0.00	12.23	10.14	0.00	0.00	1.53	0.00
TRINITY_DN327760_c0_g1	0.00	0.00	0.00	0.00	0.00	0.00	0.00	0.00	0.00	0.00
TRINITY_DN327760_c0_g2	9.31	0.00	0.00	0.00	0.00	0.00	0.00	0.00	0.00	14.46
TRINITY_DN327760_c1_g1	0.00	16.90	14.43	28.04	0.00	12.61	27.24	17.93	20.36	84.26
TRINITY_DN327761_c1_g1	0.00	18.90	0.00	0.00	0.00	0.00	0.00	0.00	0.00	0.00
TRINITY_DN327762_c0_g1	0.00	0.00	0.00	0.00	0.00	0.00	0.00	0.00	0.00	0.00
TRINITY_DN327763_c1_g1	0.00	0.00	0.00	0.00	0.00	0.00	0.00	6.29	0.00	0.00
TRINITY_DN327764_c0_g2	0.00	0.00	2.66	2.66	2.81	0.00	0.00	0.00	0.00	2.43
TRINITY_DN327764_c0_g3	0.00	0.00	0.00	0.00	4.81	0.00	0.00	0.00	0.00	0.00
TRINITY_DN327764_c0_g4	0.00	0.00	0.00	0.00	0.00	0.00	0.00	0.00	6.36	6.15
TRINITY_DN327767_c0_g1	6.97	0.00	0.00	6.91	0.00	2.99	4.21	0.00	0.00	0.00
TRINITY_DN327768_c0_g1	0.00	0.00	0.00	0.00	0.00	0.00	0.00	0.00	0.00	9.14
TRINITY_DN32776_c0_g1	0.00	0.00	12.05	0.00	0.00	0.00	0.00	0.00	0.00	21.75
TRINITY_DN32776_c2_g2	0.00	0.00	0.00	0.00	0.00	0.00	0.00	0.00	0.00	0.00
TRINITY_DN32776_c5_g1	0.00	0.00	8.83	0.00	0.00	0.00	0.00	0.00	16.61	0.00
TRINITY_DN32776_c6_g1	0.00	0.00	0.00	0.00	0.00	0.00	0.00	0.00	0.00	14.60
TRINITY_DN32776_c7_g1	4.55	0.00	0.00	0.00	0.00	0.00	0.00	2.21	4.39	2.07
TRINITY_DN32776_c8_g1	0.00	0.00	0.00	0.00	0.00	0.00	0.00	0.00	0.00	0.00
TRINITY_DN32776_c9_g1	0.00	0.00	0.00	0.00	0.00	0.00	0.00	0.00	0.00	0.00
TRINITY_DN327770_c1_g1	0.00	0.00	0.00	0.00	0.00	0.00	0.00	0.00	0.00	0.00
TRINITY_DN327771_c0_g2	0.00	0.00	0.00	0.00	0.00	0.00	0.00	0.00	26.55	0.00
TRINITY_DN327771_c1_g1	9.97	0.00	0.00	0.00	0.00	4.29	0.00	0.00	9.46	4.56
TRINITY_DN327772_c0_g1	0.00	0.00	0.00	0.00	0.00	0.00	0.00	0.00	0.00	9.61
TRINITY_DN327773_c0_g1	0.00	0.00	0.00	0.00	0.00	0.00	0.00	0.00	8.21	0.00
TRINITY_DN327774_c1_g2	0.00	0.00	0.00	0.00	0.00	0.00	0.00	0.00	0.00	0.00
TRINITY_DN327775_c0_g1	0.00	0.00	4.52	0.00	4.71	0.00	0.00	0.00	0.00	0.00
TRINITY_DN327776_c0_g1	0.00	0.00	0.00	0.00	0.00	0.00	0.00	0.00	0.00	36.03
TRINITY_DN327777_c1_g1	0.00	0.00	0.00	0.00	0.00	0.00	0.00	0.00	0.00	0.00
TRINITY_DN327777_c3_g1	0.00	0.00	0.00	0.00	0.00	0.00	0.00	0.00	0.00	0.00
TRINITY_DN327778_c0_g2	2.08	11.08	12.42	4.17	0.00	3.55	2.42	2.02	2.01	7.57
TRINITY_DN327778_c0_g3	0.00	0.00	0.00	0.00	0.00	0.00	74.12	0.00	0.00	0.00
TRINITY_DN327778_c1_g1	0.00	0.00	0.00	0.00	0.00	0.00	0.00	0.00	0.00	0.00
TRINITY_DN327778_c3_g1	0.00	0.00	0.00	0.00	0.00	0.00	0.00	0.00	0.00	20.78
TRINITY_DN327779_c1_g1	0.00	0.00	0.00	0.00	0.00	11.04	0.00	0.00	0.00	0.00
TRINITY_DN327779_c2_g1	0.00	0.00	0.00	0.00	0.00	0.00	0.00	0.00	0.00	0.00
TRINITY_DN32777_c0_g1	0.00	0.00	0.00	0.00	0.00	0.00	0.00	0.00	0.00	9.74
TRINITY_DN327782_c1_g1	0.00	0.00	0.00	0.00	0.00	0.00	0.00	0.00	0.00	8.87
TRINITY_DN327785_c0_g1	0.00	0.00	0.00	0.00	0.00	2.46	0.00	0.00	0.00	0.00
TRINITY_DN327785_c1_g1	0.00	0.00	0.00	0.00	0.00	0.00	0.00	0.00	0.00	0.00
TRINITY_DN327786_c0_g1	0.00	0.00	0.00	0.00	0.00	0.00	0.00	0.00	0.00	0.00
TRINITY_DN327787_c0_g1	0.00	0.00	0.00	0.00	0.00	0.00	0.00	0.00	0.00	18.01
TRINITY_DN327787_c0_g2	0.00	0.00	0.00	0.00	0.00	0.00	0.00	0.00	0.00	28.98
TRINITY_DN327787_c1_g1	0.00	0.00	0.00	0.00	0.00	0.00	0.00	0.00	0.00	0.00
TRINITY_DN327788_c0_g1	0.00	0.00	0.00	0.00	0.00	0.00	0.00	0.00	0.00	0.00
TRINITY_DN327789_c0_g1	0.00	0.00	0.00	0.00	0.00	0.00	0.00	0.00	0.00	0.00
TRINITY_DN32778_c0_g1	4.59	4.74	8.31	1.85	1.95	1.56	2.06	4.93	19.69	10.01
TRINITY_DN32778_c0_g3	27.11	38.24	23.32	21.12	11.25	28.66	44.27	20.31	116.63	105.13
TRINITY_DN32778_c0_g4	138.00	84.18	60.06	68.90	45.14	50.04	125.68	22.76	211.88	89.25
TRINITY_DN32778_c1_g1	4.69	21.25	1.10	9.67	7.30	7.55	15.59	1.81	13.73	21.84
TRINITY_DN32778_c2_g1	0.00	0.00	11.64	0.00	0.00	0.00	0.00	0.00	0.00	10.54
TRINITY_DN327791_c0_g1	9.58	0.00	4.81	0.00	0.00	0.00	0.00	0.00	0.00	0.00
TRINITY_DN327791_c1_g1	0.00	0.00	0.00	0.00	0.00	0.00	7.95	0.00	0.00	5.78
TRINITY_DN327792_c0_g1	0.00	3.08	0.00	0.00	3.11	0.00	0.00	0.00	1.43	4.00
TRINITY_DN327793_c0_g1	0.00	0.00	9.97	19.13	0.00	17.03	0.00	9.56	28.18	0.00
TRINITY_DN327796_c0_g1	0.00	0.00	0.00	0.00	0.00	0.00	0.00	0.00	0.00	0.00
TRINITY_DN327796_c1_g1	0.00	0.00	0.00	0.00	0.00	0.00	0.00	0.00	0.00	0.00
TRINITY_DN327798_c1_g1	0.00	0.00	2.02	2.04	0.00	0.00	0.00	0.00	0.00	0.00
TRINITY_DN327798_c2_g1	0.00	1.66	0.00	0.00	0.00	0.00	0.00	0.00	0.00	2.51
TRINITY_DN327799_c0_g1	0.00	7.85	0.00	6.54	0.00	0.00	0.00	0.00	12.65	6.13
TRINITY_DN327799_c0_g2	0.00	0.00	0.00	0.00	0.00	0.00	0.00	0.00	0.00	0.00
TRINITY_DN327799_c1_g1	0.00	0.00	0.00	0.00	0.00	0.00	0.00	0.00	0.00	0.00
TRINITY_DN327799_c3_g1	0.00	0.00	0.00	9.39	10.04	0.00	0.00	0.00	9.22	17.74
TRINITY_DN327799_c5_g1	0.00	0.00	0.00	0.00	0.00	0.00	0.00	0.00	0.00	0.00
TRINITY_DN327799_c6_g1	0.00	0.00	0.00	0.00	0.00	0.00	0.00	0.00	0.00	0.00
TRINITY_DN327799_c7_g1	0.00	0.00	0.00	30.03	0.00	0.00	0.00	0.00	0.00	0.00
TRINITY_DN32779_c0_g1	0.00	0.00	0.00	0.00	0.00	0.00	0.00	0.00	0.00	0.00
TRINITY_DN32779_c0_g2	21.51	13.08	0.00	10.42	0.00	9.28	41.93	10.39	34.84	19.71
TRINITY_DN32779_c0_g4	0.00	0.00	0.00	0.00	0.00	0.00	0.00	0.00	0.00	10.60
TRINITY_DN32779_c10_g1	0.00	14.91	0.00	0.00	0.00	0.00	15.94	11.76	0.00	0.00
TRINITY_DN32779_c11_g1	0.00	0.00	0.00	0.00	0.00	0.00	11.72	8.83	0.00	0.00
TRINITY_DN32779_c12_g1	0.00	0.00	0.00	15.14	0.00	0.00	0.00	0.00	0.00	0.00
TRINITY_DN32779_c1_g1	0.00	0.00	0.00	0.00	0.00	0.00	0.00	0.00	0.00	0.00
TRINITY_DN32779_c3_g1	0.00	0.00	0.00	0.00	0.00	0.00	0.00	0.00	0.00	0.00
TRINITY_DN32779_c5_g1	0.00	0.00	0.00	0.00	0.00	0.00	0.00	0.00	0.00	0.00
TRINITY_DN32779_c6_g1	0.00	0.00	0.00	10.28	0.00	0.00	0.00	10.26	0.00	19.49
TRINITY_DN32779_c7_g1	0.00	0.00	0.00	0.00	0.00	0.00	0.00	0.00	0.00	0.00
TRINITY_DN3277_c0_g1	14.47	0.00	14.63	0.00	15.02	0.00	0.00	0.00	41.75	0.00
TRINITY_DN3277_c0_g2	16.14	28.54	54.26	26.23	21.29	13.77	35.64	9.77	62.96	92.28
TRINITY_DN3277_c0_g3	0.00	0.00	0.00	0.00	0.00	0.00	0.00	0.00	0.00	0.00
TRINITY_DN3277_c0_g4	0.00	0.00	62.05	19.74	0.00	0.00	12.46	4.93	0.00	27.57
TRINITY_DN3277_c0_g5	0.00	0.00	0.00	0.00	0.00	0.00	0.00	0.00	0.00	0.00
TRINITY_DN3277_c10_g1	0.00	3.09	0.00	0.00	0.00	2.44	3.38	2.77	5.47	4.32
TRINITY_DN3277_c1_g1	0.00	0.00	0.00	0.00	0.00	0.00	0.00	0.00	0.00	0.00
TRINITY_DN3277_c2_g1	0.00	0.00	0.00	0.00	0.00	28.73	0.00	0.00	0.00	46.16
TRINITY_DN3277_c2_g2	0.00	0.00	0.00	0.00	0.00	0.00	0.00	0.00	7.29	0.00
TRINITY_DN327803_c0_g1	0.00	0.00	0.00	0.00	0.00	0.00	0.00	0.00	0.00	0.00
TRINITY_DN327803_c0_g2	0.00	0.00	0.00	0.00	0.00	0.00	0.00	0.00	0.00	0.00
TRINITY_DN327803_c1_g1	0.00	0.00	0.00	11.35	0.00	0.00	0.00	0.00	0.00	10.75
TRINITY_DN327803_c2_g2	0.00	0.00	0.00	0.00	0.00	0.00	0.00	0.00	0.00	0.00
TRINITY_DN327803_c3_g1	0.00	0.00	0.00	0.00	0.00	0.00	0.00	0.00	0.00	0.00
TRINITY_DN327803_c5_g1	0.00	0.00	0.00	0.00	0.00	0.00	0.00	0.00	11.51	21.89
TRINITY_DN327803_c6_g1	0.00	0.00	0.00	0.00	0.00	0.00	0.00	0.00	0.00	0.00
TRINITY_DN327803_c8_g1	0.00	20.63	0.00	0.00	0.00	0.00	22.47	0.00	0.00	0.00
TRINITY_DN327806_c0_g1	0.00	0.00	22.67	0.00	11.50	0.00	0.00	0.00	0.00	0.00
TRINITY_DN327806_c2_g1	0.00	0.00	0.00	0.00	0.00	0.00	22.24	0.00	0.00	0.00
TRINITY_DN327806_c3_g1	0.00	0.00	0.00	0.00	0.00	0.00	0.00	0.00	0.00	0.00
TRINITY_DN327807_c0_g1	0.00	0.00	0.00	0.00	0.00	0.00	0.00	0.00	0.00	0.00
TRINITY_DN327807_c0_g2	2.33	0.00	0.00	0.00	0.00	0.00	2.85	0.00	6.74	2.12
TRINITY_DN32780_c0_g1	11.58	0.00	4.61	4.97	8.97	0.00	9.61	4.84	11.63	7.91
TRINITY_DN32780_c0_g2	0.00	2.76	0.00	2.64	0.00	1.68	0.00	1.90	0.00	12.07
TRINITY_DN327810_c0_g1	0.00	0.00	0.00	0.00	0.00	0.00	0.00	5.65	21.34	16.67
TRINITY_DN327811_c0_g1	13.49	19.72	6.99	6.49	6.82	5.80	18.69	11.16	20.98	21.13
TRINITY_DN327811_c0_g2	0.00	0.00	16.69	0.00	0.00	0.00	0.00	0.00	15.89	0.00
TRINITY_DN327811_c0_g3	0.00	0.00	0.00	0.00	0.00	0.00	0.00	0.00	0.00	0.00
TRINITY_DN327811_c1_g1	0.00	0.00	0.00	0.00	0.00	0.00	0.00	0.00	19.32	0.00
TRINITY_DN327812_c0_g1	0.00	0.00	0.00	0.00	0.00	0.00	0.00	0.00	0.00	0.00
TRINITY_DN327814_c0_g1	0.00	0.00	0.00	0.00	0.00	0.00	0.00	0.00	0.00	0.00
TRINITY_DN327816_c0_g1	0.00	0.00	0.00	0.00	0.00	0.00	0.00	0.00	0.00	0.00
TRINITY_DN327818_c0_g1	0.00	0.00	0.00	0.00	0.00	0.00	0.00	0.00	0.00	0.00
TRINITY_DN32781_c0_g1	37.92	0.00	0.00	0.00	38.89	0.00	0.00	0.00	18.30	18.23
TRINITY_DN32781_c0_g2	31.84	25.72	22.82	9.39	21.67	0.00	46.50	9.39	48.04	89.12
TRINITY_DN32781_c0_g4	0.00	18.10	0.00	0.00	0.00	0.00	0.00	0.00	0.00	0.00
TRINITY_DN32781_c0_g5	3.21	0.00	0.00	0.00	6.75	11.00	15.78	3.14	3.08	11.71
TRINITY_DN32781_c1_g1	0.00	2.91	0.00	0.00	0.00	0.60	0.00	2.04	0.00	9.00
TRINITY_DN32781_c2_g1	0.00	0.00	0.00	0.00	0.00	0.00	0.00	0.00	0.00	14.36
TRINITY_DN32781_c4_g1	0.00	0.00	0.00	0.00	0.00	5.35	0.00	0.00	0.00	48.66
TRINITY_DN327820_c0_g1	0.00	0.00	0.00	0.00	0.00	0.00	0.00	0.00	0.00	15.92
TRINITY_DN327820_c1_g1	0.00	18.25	0.00	0.00	0.00	0.00	0.00	0.00	0.00	0.00
TRINITY_DN327821_c0_g1	1.59	0.00	0.00	0.00	0.00	0.00	0.00	0.00	0.00	0.00
TRINITY_DN327822_c0_g1	0.00	0.00	0.00	0.00	0.00	0.00	0.00	0.00	13.07	0.00
TRINITY_DN327825_c0_g1	0.00	0.00	0.00	0.00	0.00	0.00	27.95	0.00	0.00	0.00
TRINITY_DN327826_c0_g1	0.00	0.00	0.00	0.00	0.00	0.00	0.00	0.00	0.00	0.00
TRINITY_DN327828_c0_g1	0.00	0.00	0.00	0.00	0.00	0.00	0.00	0.00	0.00	0.00
TRINITY_DN327829_c0_g1	0.00	0.00	0.00	0.00	0.00	0.00	0.00	0.00	0.00	10.72
TRINITY_DN32782_c0_g1	0.00	0.00	0.00	0.00	0.00	0.00	0.00	0.00	0.00	0.00
TRINITY_DN327831_c0_g1	0.00	0.00	0.00	0.00	0.00	0.00	0.00	0.00	0.00	0.00
TRINITY_DN327833_c0_g1	0.00	0.00	0.00	0.00	0.00	0.00	0.00	0.00	0.00	0.00
TRINITY_DN327834_c0_g1	0.00	0.00	0.00	0.00	7.64	0.00	0.00	0.00	0.00	0.00
TRINITY_DN327836_c0_g1	0.00	0.00	0.00	0.00	0.00	0.00	0.00	0.00	0.00	0.00
TRINITY_DN327836_c0_g4	0.00	0.00	0.00	0.00	0.00	0.00	0.00	0.00	0.00	0.00
TRINITY_DN327838_c1_g1	2.73	0.00	2.71	0.00	0.00	0.00	0.00	0.00	2.62	9.92
TRINITY_DN327839_c0_g1	0.00	0.00	0.00	0.00	0.00	0.00	0.00	0.00	0.00	0.00
TRINITY_DN32783_c0_g1	0.00	0.00	4.08	0.00	6.81	8.40	0.00	0.00	0.00	0.00
TRINITY_DN32783_c0_g2	0.00	0.00	0.00	3.23	0.00	0.00	0.00	0.00	8.36	4.73
TRINITY_DN327841_c0_g1	0.00	0.00	0.00	0.00	0.00	0.00	0.00	0.00	0.00	0.00
TRINITY_DN327841_c2_g1	8.37	0.00	0.00	0.00	0.00	0.00	0.00	0.00	0.00	7.70
TRINITY_DN327842_c0_g2	0.00	0.00	0.00	0.00	0.00	0.00	0.00	0.00	0.00	12.81
TRINITY_DN327844_c0_g1	7.16	0.00	0.00	14.08	0.00	6.23	36.53	0.00	0.00	0.00
TRINITY_DN327845_c0_g1	5.17	0.00	5.19	0.00	0.00	0.00	0.00	0.00	0.00	14.20
TRINITY_DN327845_c1_g1	0.00	0.00	0.00	0.00	0.00	0.00	0.00	0.00	0.00	0.00
TRINITY_DN327846_c0_g1	0.00	0.00	0.00	0.00	0.00	0.00	0.00	0.00	0.00	0.00
TRINITY_DN327846_c1_g1	0.00	5.32	4.93	2.47	0.00	0.00	2.91	0.00	0.00	9.00
TRINITY_DN327846_c2_g1	0.00	0.00	13.28	0.00	0.00	0.00	0.00	0.00	0.00	0.00
TRINITY_DN327846_c2_g2	0.00	0.00	0.00	0.00	0.00	0.00	8.07	0.00	0.00	1.08
TRINITY_DN327846_c3_g3	0.00	0.00	0.00	0.00	0.00	0.00	0.00	0.00	0.00	0.00
TRINITY_DN327846_c3_g4	0.00	0.00	0.00	0.00	0.00	0.00	0.00	0.00	0.00	4.78
TRINITY_DN327847_c0_g1	9.04	0.00	0.00	0.00	0.00	0.00	0.00	0.00	0.00	8.33
TRINITY_DN327848_c0_g1	0.00	0.00	0.00	0.00	0.00	0.00	0.00	0.00	0.00	0.00
TRINITY_DN32784_c0_g2	0.00	0.00	0.00	0.00	0.00	0.00	0.00	0.00	0.00	32.54
TRINITY_DN32784_c0_g3	0.00	0.00	0.00	0.00	0.00	0.00	0.00	0.00	1.60	0.00
TRINITY_DN32784_c1_g1	0.00	37.62	0.00	21.52	0.00	0.00	14.46	0.00	28.75	24.78
TRINITY_DN32784_c2_g1	8.42	0.00	0.00	20.53	0.00	0.00	0.00	0.00	0.00	1.01
TRINITY_DN327850_c0_g1	0.00	0.00	0.00	0.00	0.00	0.00	0.00	0.00	0.00	0.00
TRINITY_DN327850_c0_g2	10.42	0.00	5.22	0.00	21.73	0.00	6.48	0.00	4.94	28.61
TRINITY_DN327850_c0_g3	0.00	8.28	0.00	10.52	0.00	12.17	0.00	0.00	0.00	0.00
TRINITY_DN327850_c1_g2	0.00	0.00	0.00	0.00	0.00	0.00	14.17	0.00	0.00	0.00
TRINITY_DN327850_c2_g1	0.00	0.00	0.00	0.00	0.00	0.00	0.00	0.00	0.00	0.00
TRINITY_DN327850_c2_g2	22.41	0.00	11.34	0.00	0.00	0.00	0.00	0.00	0.00	0.00
TRINITY_DN327850_c5_g1	16.36	0.00	0.00	0.00	0.00	0.00	0.00	0.00	0.00	0.00
TRINITY_DN327852_c0_g1	0.00	0.00	0.00	0.00	0.00	12.93	0.00	0.00	0.00	0.00
TRINITY_DN327855_c0_g1	8.12	0.00	0.00	7.95	0.00	0.00	0.00	0.00	7.74	0.00
TRINITY_DN327856_c1_g1	0.00	0.00	0.00	0.00	0.00	0.00	0.00	0.00	0.00	9.22
TRINITY_DN327858_c0_g1	6.84	0.00	0.00	0.00	0.00	0.00	0.00	0.00	0.00	0.00
TRINITY_DN327858_c1_g1	0.00	0.00	0.00	0.00	0.00	0.00	0.00	0.00	0.00	0.00
TRINITY_DN327859_c0_g1	0.00	12.36	10.30	0.00	0.00	0.00	0.00	0.00	0.00	9.32
TRINITY_DN327859_c1_g1	0.00	0.00	0.00	0.00	0.00	3.76	0.00	0.00	12.49	9.92
TRINITY_DN32785_c0_g1	0.00	0.00	0.00	0.00	0.00	0.00	0.00	0.00	0.00	0.00
TRINITY_DN32785_c0_g2	31.32	37.80	0.00	0.00	16.18	26.50	20.90	0.00	15.04	28.48
TRINITY_DN327860_c0_g1	0.00	3.10	0.00	0.00	3.01	2.45	0.00	0.00	0.00	6.00
TRINITY_DN327861_c0_g1	0.00	0.00	0.00	0.00	0.00	0.00	0.00	0.00	0.00	18.01
TRINITY_DN327862_c0_g1	0.00	0.00	0.00	0.00	0.00	0.00	0.00	0.00	0.00	0.00
TRINITY_DN327862_c0_g2	0.00	0.00	0.00	0.00	0.00	0.00	0.00	0.00	0.00	0.00
TRINITY_DN327862_c1_g1	0.00	0.00	0.00	2.97	0.00	0.00	0.00	0.00	0.00	0.00
TRINITY_DN327862_c1_g2	0.00	0.00	0.00	0.00	8.28	6.91	0.00	0.00	30.31	7.30
TRINITY_DN327863_c0_g1	0.00	0.00	0.00	0.00	0.00	0.00	0.00	0.00	12.89	9.48
TRINITY_DN327863_c0_g2	0.00	0.00	0.00	8.10	8.59	3.52	0.00	0.00	0.00	0.00
TRINITY_DN327864_c0_g1	0.00	0.00	0.00	0.00	0.00	0.00	27.25	0.00	10.00	15.53
TRINITY_DN327864_c0_g2	0.00	0.00	0.00	16.07	0.00	0.00	0.00	0.00	5.87	15.27
TRINITY_DN327864_c0_g3	0.00	0.00	0.00	0.00	0.00	0.00	0.00	0.00	0.00	0.00
TRINITY_DN327864_c1_g1	0.00	0.00	0.00	0.00	0.00	0.00	0.00	0.00	11.02	0.00
TRINITY_DN327865_c0_g1	0.00	0.00	0.00	1.30	0.00	2.20	0.00	0.00	0.00	7.03
TRINITY_DN327867_c0_g1	0.00	0.00	0.00	0.00	0.00	0.00	0.00	0.00	0.00	0.00
TRINITY_DN327867_c1_g1	0.00	0.00	0.00	0.00	0.00	0.00	9.71	0.00	0.00	0.00
TRINITY_DN327868_c0_g1	0.00	6.69	5.81	5.67	0.00	0.00	0.00	0.00	10.96	0.00
TRINITY_DN327868_c0_g3	1.60	0.00	0.00	0.00	1.69	1.36	0.00	0.00	0.00	0.00
TRINITY_DN327868_c1_g1	0.00	0.00	0.00	0.00	1.21	0.00	0.00	0.00	1.12	3.29
TRINITY_DN327868_c3_g1	0.00	0.00	0.00	0.00	0.00	0.00	0.00	0.00	0.00	0.00
TRINITY_DN327869_c0_g1	0.00	0.00	0.00	0.00	0.00	0.00	0.00	0.00	0.00	0.00
TRINITY_DN32786_c0_g1	12.31	19.65	5.93	0.00	4.55	7.49	0.00	4.28	8.29	21.35
TRINITY_DN32786_c0_g2	5.63	5.72	0.00	0.00	0.00	0.00	0.00	0.00	0.00	6.83
TRINITY_DN32786_c0_g3	32.96	2.45	0.00	0.00	4.82	11.93	6.85	0.00	27.82	10.10
TRINITY_DN327871_c0_g1	14.60	0.00	0.00	0.00	0.00	0.00	0.00	0.00	0.00	0.00
TRINITY_DN327872_c2_g1	17.80	0.00	0.00	0.00	0.00	0.00	23.09	0.00	0.00	0.00
TRINITY_DN327873_c0_g1	0.00	0.00	0.00	11.47	0.00	0.00	0.00	0.00	0.00	5.36
TRINITY_DN327876_c0_g2	0.00	0.00	0.00	0.00	0.00	7.95	0.00	0.00	17.48	0.00
TRINITY_DN327877_c0_g1	0.00	0.00	0.00	0.00	0.00	0.00	0.00	0.00	3.56	0.00
TRINITY_DN327878_c1_g1	0.00	0.00	0.00	0.00	0.00	0.00	0.00	0.00	0.00	13.66
TRINITY_DN327878_c1_g2	0.00	0.00	0.00	0.00	0.00	5.19	0.00	0.00	0.00	0.00
TRINITY_DN327878_c1_g3	0.00	18.90	0.00	0.00	0.00	0.00	0.00	0.00	0.00	0.00
TRINITY_DN32787_c0_g1	0.00	0.00	0.00	0.00	7.10	17.78	34.64	0.00	19.42	0.00
TRINITY_DN32787_c0_g2	0.00	0.00	0.00	0.00	0.00	0.00	0.00	0.00	6.78	0.00
TRINITY_DN32787_c1_g1	0.00	19.29	0.00	0.00	0.00	0.00	0.00	0.00	0.00	0.00
TRINITY_DN32787_c2_g2	17.97	0.00	0.00	0.00	0.00	0.00	0.00	0.00	17.27	16.23
TRINITY_DN32787_c3_g1	0.00	0.00	0.00	0.00	0.00	0.00	0.00	0.00	0.00	0.00
TRINITY_DN327881_c0_g1	0.00	18.66	0.00	0.00	0.00	6.38	20.90	0.00	0.00	15.32
TRINITY_DN327881_c0_g2	0.00	0.00	0.00	0.00	0.00	0.00	0.00	0.00	8.16	0.00
TRINITY_DN327881_c1_g1	0.00	0.00	16.21	0.00	0.00	1.77	0.00	0.00	0.00	3.87
TRINITY_DN327882_c0_g1	0.00	0.00	0.00	0.00	0.00	0.00	0.00	0.00	0.00	6.13
TRINITY_DN327883_c0_g1	0.00	0.00	0.00	0.00	0.00	0.00	0.00	0.00	0.00	0.00
TRINITY_DN327884_c0_g1	0.00	8.93	0.00	0.00	0.00	0.00	0.00	0.00	3.81	10.95
TRINITY_DN327886_c0_g1	4.84	10.85	2.41	4.90	0.00	4.14	2.84	3.66	12.56	21.01
TRINITY_DN327886_c0_g2	0.00	6.22	0.00	0.00	0.00	0.00	2.41	2.90	5.63	19.69
TRINITY_DN327887_c0_g1	4.21	0.00	0.00	0.00	0.00	0.00	0.00	0.00	0.00	3.85
TRINITY_DN327889_c0_g1	0.00	0.00	0.00	0.00	0.00	0.00	0.00	0.00	0.00	0.00
TRINITY_DN327889_c0_g2	0.00	0.00	0.00	0.00	0.00	0.00	0.00	0.00	0.00	0.00
TRINITY_DN327889_c2_g1	6.33	6.92	0.00	0.00	0.00	0.00	3.80	0.00	9.10	17.31
TRINITY_DN32788_c0_g1	1.46	7.85	4.14	5.05	2.26	2.09	4.82	1.52	5.23	11.03
TRINITY_DN327893_c0_g1	0.00	5.56	0.00	14.45	0.00	0.00	0.00	0.00	4.65	0.00
TRINITY_DN327897_c0_g1	0.00	48.84	0.00	0.00	0.00	0.00	0.00	0.00	0.00	0.00
TRINITY_DN32789_c0_g1	2.14	1.75	0.00	5.15	0.45	0.00	0.95	0.41	3.21	2.33
TRINITY_DN32789_c1_g1	0.00	0.00	0.00	0.00	0.00	0.00	0.00	0.00	0.00	0.00
TRINITY_DN32789_c1_g2	0.00	0.00	0.00	0.00	0.00	0.00	0.00	0.00	0.00	36.44
TRINITY_DN32789_c1_g3	0.00	0.00	0.00	0.00	0.00	0.00	0.00	0.00	0.00	0.00
TRINITY_DN3278_c0_g1	0.00	0.00	0.00	0.00	0.00	0.00	0.00	0.00	0.00	0.00
TRINITY_DN3278_c13_g1	0.00	0.00	0.00	0.00	0.00	0.00	0.00	0.00	0.00	0.00
TRINITY_DN3278_c1_g1	45.58	30.64	10.00	7.38	19.80	3.43	16.72	4.89	42.56	58.15
TRINITY_DN327900_c0_g1	0.00	0.00	0.00	0.00	0.00	0.00	6.28	0.00	0.00	0.00
TRINITY_DN327903_c0_g1	6.90	0.00	0.00	0.00	0.00	0.00	0.00	0.00	6.56	0.00
TRINITY_DN327903_c1_g1	0.00	0.00	0.00	0.00	0.00	0.00	0.00	0.00	0.00	28.62
TRINITY_DN327904_c0_g1	0.00	0.00	0.00	0.00	0.00	0.00	0.00	0.00	0.00	0.00
TRINITY_DN327905_c0_g1	6.65	5.32	0.00	6.54	13.88	2.12	0.00	0.00	16.87	10.32
TRINITY_DN327906_c0_g1	0.00	3.10	0.00	0.00	0.00	0.00	1.69	0.00	0.00	2.70
TRINITY_DN327907_c0_g1	0.00	0.00	0.00	0.00	0.00	0.00	0.00	0.00	0.00	0.00
TRINITY_DN327908_c0_g1	0.00	0.00	0.00	0.00	0.00	0.00	0.00	0.00	0.00	0.00
TRINITY_DN327908_c1_g1	0.00	0.00	0.00	0.00	4.70	0.00	0.00	4.41	0.00	0.00
TRINITY_DN327909_c0_g1	0.00	15.37	0.00	0.00	0.00	0.00	0.00	0.00	0.00	0.00
TRINITY_DN327909_c0_g2	0.00	0.00	0.00	0.00	0.00	0.00	0.00	0.00	0.00	11.92
TRINITY_DN327909_c1_g2	3.23	14.07	3.22	4.95	0.00	1.40	0.00	0.00	3.20	15.62
TRINITY_DN327909_c3_g1	0.00	0.00	0.00	0.00	0.00	0.00	0.00	0.00	0.00	6.37
TRINITY_DN32790_c1_g1	0.00	0.00	0.00	0.00	0.00	0.00	0.00	15.70	0.00	0.00
TRINITY_DN32790_c1_g2	0.00	0.00	0.00	0.00	0.00	0.00	0.00	0.00	0.00	0.00
TRINITY_DN32790_c2_g3	11.20	0.00	0.00	0.00	0.00	0.00	0.00	0.00	0.00	0.00
TRINITY_DN32790_c3_g1	0.00	0.00	0.00	0.00	0.00	0.00	0.00	0.00	0.00	0.00
TRINITY_DN32790_c4_g1	0.00	0.00	0.00	0.00	0.00	0.00	0.00	0.00	0.00	0.00
TRINITY_DN32790_c4_g2	0.00	21.69	0.00	0.00	0.00	0.00	0.00	0.00	0.00	0.00
TRINITY_DN327910_c0_g1	0.00	0.00	0.00	6.48	6.88	0.00	0.00	0.00	0.00	6.07
TRINITY_DN327910_c1_g1	0.00	0.00	0.00	0.00	0.00	0.00	0.00	0.00	0.00	0.00
TRINITY_DN327912_c0_g1	0.00	0.00	0.00	13.87	0.00	12.24	0.00	0.00	0.00	13.71
TRINITY_DN327912_c2_g1	0.00	0.00	0.00	0.00	0.00	0.00	67.40	0.00	16.69	31.31
TRINITY_DN327912_c4_g1	0.00	0.00	0.00	0.00	0.00	0.00	0.00	0.00	0.00	0.00
TRINITY_DN327912_c6_g1	0.00	0.00	0.00	0.00	0.00	0.00	0.00	0.00	37.45	12.02
TRINITY_DN327913_c0_g1	0.00	0.00	0.00	0.00	0.00	0.00	6.05	0.00	0.00	0.00
TRINITY_DN327916_c0_g1	3.58	6.47	0.00	0.90	0.00	13.91	2.01	2.58	0.00	9.03
TRINITY_DN327917_c0_g1	0.00	0.00	0.00	0.00	0.00	0.00	0.00	0.00	22.06	0.00
TRINITY_DN327917_c0_g2	8.37	0.00	0.00	0.00	0.00	7.28	10.79	0.00	0.00	7.70
TRINITY_DN327917_c0_g3	0.00	0.00	0.00	0.00	0.00	0.00	0.00	0.00	0.00	13.00
TRINITY_DN327917_c1_g1	0.00	0.00	0.00	0.00	0.00	0.00	0.00	0.00	0.00	0.00
TRINITY_DN327917_c1_g2	0.00	0.00	8.83	0.00	0.00	0.00	22.52	0.00	8.30	18.25
TRINITY_DN327917_c1_g3	7.87	13.30	0.00	0.00	0.00	0.00	62.29	4.08	16.58	14.44
TRINITY_DN327917_c2_g1	0.00	0.00	0.00	6.32	0.00	0.00	0.00	0.00	0.00	11.83
TRINITY_DN327918_c0_g1	0.00	19.66	49.64	0.00	0.00	0.00	0.00	0.00	0.00	0.00
TRINITY_DN32791_c0_g1	0.00	0.00	0.00	11.84	0.00	0.00	31.87	0.00	0.00	8.14
TRINITY_DN32791_c1_g1	0.00	0.00	0.00	0.00	0.00	0.00	0.00	0.00	0.00	16.23
TRINITY_DN327922_c0_g1	0.00	0.00	0.00	0.00	4.35	0.00	0.00	3.29	0.00	0.00
TRINITY_DN327922_c0_g2	4.97	6.13	0.00	0.00	0.00	2.42	50.57	0.00	0.00	36.02
TRINITY_DN327922_c0_g3	0.00	0.00	0.00	0.00	0.00	0.00	0.00	0.00	0.00	0.00
TRINITY_DN327922_c4_g1	0.00	0.00	0.00	0.00	0.00	0.00	0.00	0.00	0.00	0.00
TRINITY_DN327924_c0_g1	0.00	0.00	0.00	0.00	0.00	7.20	0.00	0.00	0.00	15.24
TRINITY_DN327925_c0_g1	0.00	0.00	0.00	0.00	0.00	0.00	0.00	0.00	0.00	0.00
TRINITY_DN327926_c0_g2	0.00	0.00	0.00	0.00	0.00	0.00	0.00	0.00	0.00	0.00
TRINITY_DN327926_c1_g3	0.00	0.00	0.00	0.00	0.00	0.00	0.00	0.00	0.00	34.01
TRINITY_DN327927_c0_g1	0.00	0.00	6.99	0.00	0.00	0.00	0.00	0.00	0.00	6.39
TRINITY_DN327928_c0_g1	0.00	0.00	0.00	0.00	0.00	6.35	0.00	0.00	15.41	23.43
TRINITY_DN327929_c0_g1	0.00	0.00	0.00	0.00	0.00	0.00	0.00	0.00	0.00	0.00
TRINITY_DN32792_c1_g1	0.00	0.00	0.00	0.00	0.00	0.00	0.00	0.00	0.00	0.00
TRINITY_DN327930_c0_g1	0.00	0.00	0.00	0.00	0.00	0.00	0.00	0.00	7.80	0.00
TRINITY_DN327932_c0_g2	3.61	0.00	0.00	0.00	0.00	0.00	4.37	0.00	6.90	0.00
TRINITY_DN327932_c1_g4	0.00	0.00	0.00	0.00	0.00	0.00	0.00	0.00	0.00	0.00
TRINITY_DN327932_c2_g1	2.95	0.00	0.00	0.00	0.00	0.00	3.86	2.11	0.87	2.23
TRINITY_DN327932_c2_g2	3.48	2.70	5.91	0.00	3.61	0.00	0.00	1.03	2.21	9.48
TRINITY_DN327932_c3_g1	0.00	0.00	0.00	0.00	0.00	0.00	0.00	0.00	0.01	24.27
TRINITY_DN327932_c4_g1	0.00	0.00	0.00	0.00	0.00	0.00	0.00	0.00	0.00	0.00
TRINITY_DN327932_c5_g1	0.00	1.21	0.00	3.78	0.00	0.00	0.00	0.00	0.00	0.00
TRINITY_DN327932_c7_g1	0.00	0.00	0.00	4.67	0.00	0.00	0.00	0.00	4.51	8.68
TRINITY_DN327932_c8_g1	18.41	0.00	0.00	8.98	0.00	0.00	0.00	0.00	0.00	8.47
TRINITY_DN327934_c0_g1	3.54	0.00	0.00	3.61	3.74	1.51	4.08	0.00	6.90	4.82
TRINITY_DN327935_c0_g1	0.00	0.00	0.00	0.00	0.00	0.00	0.00	0.00	0.00	0.00
TRINITY_DN327936_c0_g1	0.00	0.00	13.73	0.00	0.00	0.00	0.00	0.00	0.00	0.00
TRINITY_DN32793_c0_g1	5.24	0.00	0.00	0.00	0.00	0.00	0.00	0.00	0.00	5.39
TRINITY_DN32793_c0_g2	0.00	4.41	0.00	0.00	0.00	0.00	0.00	0.00	0.00	0.00
TRINITY_DN327940_c0_g2	0.00	0.00	0.00	0.00	0.00	0.00	0.00	0.00	0.00	8.14
TRINITY_DN327940_c1_g1	0.00	0.00	0.00	0.00	0.00	0.00	0.00	0.00	0.00	0.00
TRINITY_DN327941_c0_g1	1.17	0.89	0.00	0.00	0.40	0.00	0.83	0.28	0.37	0.68
TRINITY_DN327943_c0_g1	0.00	0.00	0.00	8.68	0.00	0.00	34.60	0.00	0.00	0.00
TRINITY_DN327947_c0_g1	0.00	0.00	0.00	0.00	0.00	5.11	0.00	0.00	0.00	0.00
TRINITY_DN327948_c0_g1	0.00	0.00	0.00	0.00	0.00	0.00	0.00	0.00	0.00	0.00
TRINITY_DN327949_c0_g1	0.00	2.10	0.00	0.00	4.19	0.00	0.00	0.00	3.84	0.00
TRINITY_DN327949_c1_g1	0.00	0.00	1.87	0.00	0.00	1.61	0.00	0.00	1.83	5.14
TRINITY_DN32794_c0_g1	0.00	0.00	0.00	0.00	0.00	0.00	0.00	0.00	0.00	0.00
TRINITY_DN32794_c0_g2	2.98	0.00	0.00	0.00	0.00	0.00	0.00	0.00	0.00	8.13
TRINITY_DN32794_c0_g3	0.00	0.00	0.00	0.00	0.00	0.00	0.00	0.00	0.00	0.00
TRINITY_DN32794_c0_g4	0.00	0.00	0.00	0.00	0.00	0.00	0.00	0.00	7.16	0.00
TRINITY_DN32794_c2_g1	0.00	0.00	0.00	0.00	0.00	0.00	0.00	0.00	0.00	13.20
TRINITY_DN327950_c0_g1	0.00	0.00	0.00	0.00	0.00	0.00	0.00	0.00	10.87	0.00
TRINITY_DN327950_c0_g2	0.00	0.00	0.00	0.00	0.00	0.00	0.00	0.00	0.00	0.00
TRINITY_DN327954_c0_g1	0.00	0.00	0.00	0.00	0.00	0.00	0.00	0.00	0.00	9.03
TRINITY_DN327956_c1_g1	0.00	0.00	0.00	0.00	0.00	0.00	0.00	0.00	0.00	0.00
TRINITY_DN32795_c0_g1	0.00	0.00	0.00	0.00	0.00	9.00	0.00	0.00	10.07	0.00
TRINITY_DN32795_c2_g1	0.00	0.00	0.00	0.00	0.00	0.00	0.00	0.00	0.00	0.00
TRINITY_DN32795_c2_g2	0.00	0.00	0.00	0.00	0.00	0.00	0.00	0.00	0.00	0.00
TRINITY_DN32795_c3_g1	0.00	15.68	0.00	0.00	13.33	0.00	0.00	0.00	0.00	23.51
TRINITY_DN327960_c2_g1	0.00	0.00	0.00	0.00	0.00	0.00	0.00	0.00	0.00	0.00
TRINITY_DN327961_c0_g1	0.00	0.00	0.00	0.00	0.00	0.00	0.00	0.00	0.00	0.00
TRINITY_DN327962_c0_g1	8.51	0.00	0.00	0.00	0.00	0.00	43.98	0.00	16.07	23.40
TRINITY_DN327966_c0_g1	0.00	0.00	0.00	0.00	0.00	0.00	0.00	0.00	12.02	0.00
TRINITY_DN327967_c0_g1	0.00	0.00	0.00	0.00	0.00	0.00	0.00	0.00	0.00	14.09
TRINITY_DN327969_c1_g1	0.00	0.00	0.00	0.00	0.00	0.00	0.00	0.00	0.00	0.00
TRINITY_DN32796_c0_g1	0.00	0.00	0.00	0.00	14.20	0.00	0.00	0.00	0.00	0.00
TRINITY_DN32796_c1_g1	0.00	12.41	0.00	0.00	0.00	0.00	0.00	0.00	0.00	0.00
TRINITY_DN327970_c0_g1	0.00	0.00	0.00	0.00	0.00	0.00	0.00	0.00	0.00	0.00
TRINITY_DN327970_c1_g1	0.00	0.00	0.00	0.00	0.00	0.00	0.00	0.00	0.00	0.00
TRINITY_DN327971_c0_g1	0.00	3.73	0.00	0.00	0.00	0.00	4.08	0.00	3.24	3.21
TRINITY_DN327973_c0_g1	0.00	4.45	10.34	0.00	0.00	0.00	0.00	0.00	0.00	9.37
TRINITY_DN327973_c1_g1	0.00	0.00	0.00	0.00	0.00	0.00	0.00	0.00	0.00	0.00
TRINITY_DN327973_c5_g1	0.00	21.69	0.00	0.00	0.00	0.00	0.00	0.00	0.00	0.00
TRINITY_DN327974_c0_g1	0.00	0.00	0.00	0.00	0.00	0.00	0.00	0.00	0.00	0.00
TRINITY_DN327974_c0_g2	0.00	0.00	0.00	0.00	0.00	0.00	0.00	0.00	0.00	0.00
TRINITY_DN327974_c1_g1	0.00	15.84	0.00	7.57	0.00	10.87	16.55	0.00	24.40	19.03
TRINITY_DN327974_c2_g1	0.00	15.06	0.00	4.72	0.00	0.00	0.00	0.00	0.00	10.52
TRINITY_DN327974_c3_g1	4.88	0.00	0.00	0.00	0.00	0.00	0.00	0.00	4.63	8.93
TRINITY_DN327975_c2_g1	4.71	5.28	9.35	4.59	0.00	0.00	11.53	4.58	0.00	8.52
TRINITY_DN327976_c0_g1	0.00	0.00	0.00	0.00	0.00	0.00	0.00	0.00	12.67	12.05
TRINITY_DN32797_c0_g1	5.34	2.21	4.23	4.30	1.13	0.00	0.00	1.03	9.39	13.57
TRINITY_DN32797_c0_g2	0.00	0.00	0.00	0.00	0.00	0.00	0.00	0.00	0.00	0.00
TRINITY_DN32797_c0_g3	0.00	0.00	0.00	4.87	0.00	0.00	0.00	0.00	0.00	0.00
TRINITY_DN327980_c0_g1	12.31	15.02	0.00	0.00	0.00	0.00	0.00	0.00	35.51	0.00
TRINITY_DN327981_c0_g1	7.16	0.00	0.00	0.00	0.00	0.00	0.00	0.00	0.00	6.58
TRINITY_DN327981_c0_g2	0.00	0.00	0.00	1.08	0.00	0.00	1.21	0.00	1.05	0.98
TRINITY_DN327981_c1_g1	0.00	0.00	0.00	0.00	0.00	0.00	0.00	0.00	0.00	10.11
TRINITY_DN327981_c2_g1	0.00	0.00	0.00	2.58	2.73	0.00	3.06	0.00	4.99	16.49
TRINITY_DN327981_c3_g1	0.00	7.32	6.32	0.00	0.00	0.00	0.00	0.00	0.00	0.00
TRINITY_DN327983_c0_g1	0.00	0.00	0.00	22.11	0.00	9.83	0.00	0.00	0.00	0.00
TRINITY_DN327984_c0_g1	0.00	35.85	0.00	0.00	0.00	12.22	0.00	0.00	0.00	13.80
TRINITY_DN327985_c0_g1	0.00	0.00	0.00	0.00	0.00	0.00	0.00	0.00	0.00	0.00
TRINITY_DN327986_c0_g1	0.00	0.00	0.00	0.00	0.00	0.00	0.00	0.00	0.00	0.00
TRINITY_DN327987_c0_g1	0.00	0.00	0.00	0.00	0.00	0.00	0.00	0.00	0.00	0.00
TRINITY_DN327987_c0_g2	0.00	0.00	0.00	0.00	0.00	0.00	0.00	0.00	0.00	0.00
TRINITY_DN327988_c0_g1	0.00	0.00	1.85	0.00	0.00	4.76	0.00	0.00	0.00	0.00
TRINITY_DN327989_c0_g1	6.46	0.00	6.43	3.20	3.39	0.00	19.39	0.00	14.75	11.76
TRINITY_DN327989_c0_g2	9.15	9.67	7.27	0.00	5.80	0.00	0.00	0.00	8.87	3.33
TRINITY_DN327989_c0_g3	0.00	0.00	6.46	0.00	6.67	5.57	8.10	6.31	0.00	5.89
TRINITY_DN327989_c0_g4	0.00	0.00	0.00	0.00	0.00	0.00	17.97	0.00	26.34	0.00
TRINITY_DN327989_c0_g5	0.00	0.00	0.00	0.00	0.00	0.00	23.84	0.00	0.00	0.00
TRINITY_DN327989_c1_g1	0.00	0.00	0.00	13.16	0.00	0.00	0.00	0.00	0.00	0.00
TRINITY_DN327989_c5_g1	8.28	0.00	0.00	0.00	0.00	13.63	0.00	0.00	7.90	7.62
TRINITY_DN32798_c0_g1	0.00	0.00	0.00	0.00	0.00	0.00	0.00	0.00	0.00	0.00
TRINITY_DN327990_c0_g1	0.00	0.00	0.00	0.00	0.00	0.00	0.00	0.00	16.69	0.00
TRINITY_DN327992_c0_g1	12.49	0.00	0.00	0.00	0.00	0.00	0.00	0.00	0.00	0.00
TRINITY_DN327993_c0_g1	2.63	0.00	0.00	0.00	2.77	0.00	0.00	0.00	0.00	0.00
TRINITY_DN327993_c0_g2	0.00	0.00	0.00	0.00	0.00	0.00	0.00	0.00	0.00	0.00
TRINITY_DN327994_c0_g1	0.00	8.33	0.00	3.71	0.00	0.00	9.11	0.00	0.00	0.00
TRINITY_DN327997_c0_g1	0.00	0.00	0.00	0.00	0.00	0.00	0.00	0.00	0.00	0.00
TRINITY_DN327998_c0_g1	0.00	0.00	0.00	0.00	0.00	0.00	0.00	0.00	0.00	0.00
TRINITY_DN327998_c1_g1	8.16	0.00	0.00	8.53	0.00	0.00	0.00	31.99	163.35	7.49
TRINITY_DN327998_c2_g1	0.00	0.00	0.00	0.00	0.00	0.00	0.00	0.00	0.00	0.00
TRINITY_DN327998_c3_g1	0.00	2.46	0.00	0.00	4.85	0.00	0.00	0.00	2.22	0.00
TRINITY_DN327998_c4_g1	3.03	0.00	12.09	6.03	0.00	2.60	3.62	2.96	0.00	19.34
TRINITY_DN327998_c5_g1	12.49	0.00	0.00	0.00	12.93	0.00	0.00	0.00	0.00	0.00
TRINITY_DN327998_c6_g1	0.00	0.00	0.00	0.00	0.00	0.00	0.00	0.00	35.95	0.00
TRINITY_DN32799_c0_g1	0.00	0.00	0.00	0.00	0.00	0.00	1.76	0.00	0.00	2.13
TRINITY_DN32799_c0_g2	0.00	1.55	0.00	0.00	0.00	0.00	0.00	0.00	0.00	4.80
TRINITY_DN32799_c1_g1	0.00	0.00	0.00	0.00	0.00	0.00	0.00	0.00	0.00	0.00
TRINITY_DN32799_c1_g3	0.00	0.00	0.00	0.00	0.00	0.00	0.00	0.00	0.00	30.94
TRINITY_DN3279_c0_g1	10.49	0.00	0.00	0.00	0.00	0.00	0.00	0.00	4.98	0.00
TRINITY_DN3279_c15_g1	8.81	35.12	0.00	2.92	3.09	2.51	7.00	0.00	14.09	74.88
TRINITY_DN3279_c16_g1	19.06	28.67	4.32	16.80	0.00	21.92	36.56	8.34	6.78	0.66
TRINITY_DN3279_c19_g1	7.74	0.00	0.00	0.00	0.00	0.00	0.00	0.00	0.00	6.18
TRINITY_DN3279_c1_g1	6.71	14.35	2.23	2.24	4.72	1.91	5.23	6.52	11.12	20.35
TRINITY_DN3279_c1_g2	0.00	0.00	0.00	0.00	0.00	0.00	0.00	0.00	0.00	17.00
TRINITY_DN3279_c1_g3	57.06	25.46	37.96	25.48	43.30	0.00	141.95	0.00	34.44	95.00
TRINITY_DN3279_c1_g4	0.00	147.96	11.67	0.00	0.00	41.51	0.00	0.00	0.00	0.00
TRINITY_DN3279_c20_g1	0.00	0.00	0.00	0.00	0.00	0.00	0.00	0.00	0.00	0.00
TRINITY_DN3279_c24_g1	17.10	33.36	24.99	16.32	19.68	19.38	25.84	7.29	85.38	55.13
TRINITY_DN3279_c2_g1	56.64	99.80	61.71	47.51	42.04	50.13	66.64	24.99	150.82	170.22
TRINITY_DN3279_c2_g2	11.38	30.97	13.00	7.28	21.12	17.55	18.53	14.17	51.65	54.09
TRINITY_DN3279_c2_g3	11.15	21.60	4.99	13.06	9.10	3.70	7.92	1.20	18.50	10.44
TRINITY_DN3279_c2_g4	28.32	44.22	24.75	42.11	19.85	21.25	115.61	13.85	50.23	119.45
TRINITY_DN3279_c2_g5	0.00	0.00	0.00	0.00	0.00	0.00	0.00	0.00	0.00	0.00
TRINITY_DN3279_c3_g1	0.00	0.00	0.00	1.37	0.00	0.00	0.00	0.00	0.00	0.00
TRINITY_DN3279_c4_g1	0.54	0.00	7.38	0.00	0.00	0.00	8.53	0.00	0.00	14.36
TRINITY_DN3279_c4_g2	0.00	2.31	0.00	0.00	1.10	0.00	0.00	0.00	0.00	0.00
TRINITY_DN3279_c5_g1	0.00	0.00	0.00	0.00	0.00	0.00	0.00	0.00	0.00	0.00
TRINITY_DN3279_c5_g2	1.84	1.94	0.00	0.00	0.00	1.57	2.12	0.00	5.35	11.74
TRINITY_DN3279_c7_g1	0.00	0.00	0.00	0.00	0.00	0.00	0.00	0.00	0.00	162.14
TRINITY_DN3279_c8_g1	0.00	0.00	0.00	0.00	0.00	0.00	0.00	0.00	0.00	0.00
TRINITY_DN327_c0_g1	26.92	21.69	27.30	0.00	0.00	0.00	25.03	0.00	25.96	173.63
TRINITY_DN327_c1_g2	0.00	0.00	0.00	0.00	0.00	0.00	0.00	0.00	0.00	21.11
TRINITY_DN328000_c0_g1	0.00	0.00	0.00	0.00	0.00	0.00	0.00	0.00	0.00	13.20
TRINITY_DN328001_c0_g1	0.00	0.00	0.00	0.00	0.00	0.00	0.00	0.00	0.00	0.00
TRINITY_DN328001_c0_g2	3.29	5.20	1.63	0.00	0.00	0.00	3.78	0.00	0.00	2.99
TRINITY_DN328001_c0_g3	5.38	0.00	2.68	0.00	2.83	0.00	6.38	2.62	5.01	22.05
TRINITY_DN328001_c0_g5	0.00	20.34	0.00	0.00	0.00	0.00	0.00	0.00	0.00	7.79
TRINITY_DN328001_c0_g6	0.00	0.00	0.00	0.00	0.00	0.00	0.00	0.00	14.51	27.53
TRINITY_DN328001_c0_g7	5.55	6.40	0.00	5.45	0.00	0.00	0.00	5.46	0.00	0.00
TRINITY_DN328001_c1_g1	0.00	0.00	0.00	0.00	0.00	0.00	0.00	0.00	5.61	0.00
TRINITY_DN328002_c0_g1	0.00	0.00	0.00	0.00	0.00	13.25	0.00	0.00	0.00	0.00
TRINITY_DN328004_c0_g2	0.00	0.00	0.00	0.00	0.00	0.00	0.00	0.00	0.00	9.76
TRINITY_DN328007_c1_g1	12.95	0.00	0.00	0.00	0.00	11.10	0.00	0.00	12.48	0.00
TRINITY_DN328009_c0_g1	0.00	0.00	0.00	0.00	0.00	0.00	0.00	0.00	10.79	0.00
TRINITY_DN32800_c0_g1	10.09	3.36	7.00	0.00	12.25	6.35	27.08	0.00	19.83	39.30
TRINITY_DN32800_c0_g3	0.00	0.00	0.00	15.53	0.00	0.00	0.00	0.00	0.00	6.75
TRINITY_DN32800_c0_g4	21.10	27.17	4.23	54.29	22.12	10.89	45.89	0.00	32.19	102.62
TRINITY_DN32800_c13_g1	0.00	0.00	0.00	0.00	0.00	0.00	0.00	0.00	0.00	0.00
TRINITY_DN32800_c3_g1	0.00	0.00	0.00	0.00	0.00	0.00	0.00	0.00	15.89	16.36
TRINITY_DN32800_c3_g2	0.00	0.00	0.00	0.00	0.00	0.00	16.16	0.00	0.00	0.00
TRINITY_DN32800_c5_g1	0.00	0.00	0.00	0.00	0.00	0.00	0.00	0.00	0.00	0.00
TRINITY_DN32800_c5_g3	0.00	0.00	0.00	0.00	0.00	0.00	0.00	0.00	18.08	8.71
TRINITY_DN32800_c6_g1	0.00	0.00	12.74	0.00	0.00	0.00	0.00	0.00	0.00	0.00
TRINITY_DN328013_c0_g1	0.00	0.00	0.00	0.00	0.00	0.00	0.00	0.00	0.00	0.00
TRINITY_DN328014_c0_g1	0.00	0.00	0.00	0.00	0.00	0.00	0.00	15.97	0.00	0.00
TRINITY_DN328015_c0_g1	0.00	0.00	0.00	0.00	0.00	0.00	0.00	0.00	0.00	0.00
TRINITY_DN328017_c0_g1	0.00	0.00	0.00	0.00	0.00	0.00	0.00	0.00	0.00	0.00
TRINITY_DN328018_c1_g1	0.00	16.56	11.19	0.00	5.61	6.40	0.00	0.00	3.56	13.62
TRINITY_DN32801_c0_g1	0.00	0.00	0.00	0.00	0.00	0.00	0.00	0.00	0.00	0.00
TRINITY_DN32801_c1_g1	16.79	50.54	0.00	0.00	0.00	11.86	0.00	0.00	13.38	38.85
TRINITY_DN32801_c2_g1	0.00	0.00	0.00	0.00	0.00	0.00	0.00	0.00	0.00	0.00
TRINITY_DN32801_c3_g2	0.00	0.00	0.00	0.00	0.00	0.00	0.00	0.00	0.00	3.42
TRINITY_DN32801_c4_g1	0.00	0.00	0.00	0.00	0.00	0.00	0.00	0.00	0.00	0.00
TRINITY_DN32801_c4_g2	0.00	0.00	0.00	0.00	0.00	0.00	14.27	0.00	0.00	0.00
TRINITY_DN32801_c4_g3	0.00	0.00	0.00	0.00	0.00	0.00	0.00	6.36	0.00	0.00
TRINITY_DN32801_c5_g1	0.00	0.00	0.00	0.00	0.00	5.04	0.00	0.00	0.00	0.00
TRINITY_DN328020_c0_g1	0.00	0.00	0.00	0.00	0.00	0.00	0.00	0.00	0.00	0.00
TRINITY_DN328022_c0_g1	0.00	0.00	0.00	0.00	1.12	0.00	0.00	0.00	0.00	0.00
TRINITY_DN328023_c0_g1	0.00	0.00	4.18	0.00	0.00	0.00	0.00	0.00	3.97	0.00
TRINITY_DN328024_c0_g1	0.00	0.00	0.00	0.00	0.00	0.00	0.00	0.00	2.78	0.00
TRINITY_DN328025_c0_g1	6.29	0.00	0.00	0.00	0.00	0.00	0.00	0.00	0.00	0.00
TRINITY_DN328026_c0_g3	0.00	0.00	0.00	0.00	0.00	0.00	0.00	0.00	0.00	0.00
TRINITY_DN328028_c0_g1	0.00	0.00	0.00	0.00	0.00	0.00	0.00	0.00	0.00	0.00
TRINITY_DN328029_c0_g1	0.00	0.00	0.00	0.00	0.00	0.00	0.00	0.00	0.00	0.00
TRINITY_DN32802_c0_g1	0.00	0.00	0.00	0.00	0.00	0.00	0.00	0.00	13.92	0.00
TRINITY_DN32802_c10_g1	0.00	0.00	10.56	0.00	5.49	0.00	6.56	0.00	9.99	33.77
TRINITY_DN32802_c12_g1	0.00	0.00	0.00	0.00	0.00	0.00	0.00	0.00	0.00	0.00
TRINITY_DN32802_c1_g1	23.39	19.33	0.00	0.00	0.00	14.63	0.00	7.92	0.00	14.83
TRINITY_DN32802_c2_g1	0.00	0.00	16.39	0.00	0.00	0.00	21.10	0.00	0.00	0.00
TRINITY_DN32802_c3_g1	0.00	0.00	0.00	5.08	0.00	0.00	0.00	0.00	4.90	0.00
TRINITY_DN32802_c4_g1	5.13	0.00	0.00	0.00	0.00	4.43	0.00	0.00	0.00	4.70
TRINITY_DN32802_c5_g1	0.00	3.39	2.16	0.00	3.46	0.00	2.46	4.20	0.00	2.58
TRINITY_DN32802_c6_g1	7.03	3.88	0.00	0.00	0.00	3.01	8.49	0.00	3.36	6.40
TRINITY_DN32802_c8_g1	0.00	0.00	0.00	0.00	0.00	0.00	0.00	0.00	0.00	0.00
TRINITY_DN32802_c9_g1	0.00	0.00	0.00	0.00	0.00	0.00	0.00	0.00	0.00	0.00
TRINITY_DN328030_c0_g1	0.00	0.00	0.00	0.00	0.00	0.00	0.00	0.00	0.00	0.00
TRINITY_DN328031_c0_g1	10.21	0.00	0.00	0.00	0.00	0.00	0.00	0.00	0.00	9.37
TRINITY_DN328034_c0_g1	0.00	0.00	0.00	0.00	0.00	0.00	0.00	0.00	8.80	0.00
TRINITY_DN328036_c1_g1	0.00	0.00	0.00	0.00	0.00	0.00	0.00	0.00	0.00	9.14
TRINITY_DN328037_c0_g1	13.15	0.00	0.00	0.00	0.00	0.00	0.00	0.00	38.02	0.00
TRINITY_DN328038_c2_g1	0.00	0.00	0.00	0.00	0.00	0.00	0.00	0.00	0.00	0.00
TRINITY_DN328039_c0_g2	0.00	0.00	0.00	0.00	0.00	0.00	0.00	0.00	0.00	0.00
TRINITY_DN32803_c0_g1	0.00	0.00	0.00	0.00	0.00	0.00	0.00	0.00	0.00	0.00
TRINITY_DN32803_c1_g1	0.00	0.00	0.00	0.00	0.00	0.00	19.88	0.00	14.65	27.75
TRINITY_DN328041_c0_g1	0.00	23.18	19.99	0.00	16.18	0.00	25.28	0.00	19.12	32.08
TRINITY_DN328042_c0_g1	0.00	0.00	0.00	0.00	0.00	0.00	0.00	0.00	0.00	0.00
TRINITY_DN328043_c0_g1	0.00	0.00	0.00	7.52	7.98	0.00	0.00	0.00	0.00	0.00
TRINITY_DN328043_c1_g1	0.00	0.00	0.00	0.00	0.00	0.00	0.00	0.00	0.00	0.00
TRINITY_DN328044_c0_g1	0.00	0.00	0.00	0.00	0.00	0.00	35.34	0.00	0.00	0.00
TRINITY_DN328045_c1_g1	0.00	0.00	0.00	0.00	0.00	0.00	0.00	0.00	0.00	0.00
TRINITY_DN328046_c0_g1	0.00	0.00	0.00	0.00	0.00	0.00	14.27	0.00	0.00	0.00
TRINITY_DN328047_c0_g1	0.00	0.00	0.00	0.00	0.00	0.00	0.00	0.00	0.00	19.12
TRINITY_DN328047_c10_g1	0.00	0.00	0.00	0.00	0.00	0.00	0.00	0.00	0.00	0.00
TRINITY_DN328047_c1_g1	0.00	6.90	0.00	0.00	0.00	0.00	7.47	0.00	5.64	10.91
TRINITY_DN328047_c2_g1	7.60	35.94	0.00	0.00	0.00	6.61	0.00	7.47	0.00	0.00
TRINITY_DN328047_c4_g1	0.00	0.00	0.00	0.00	0.00	0.00	0.00	0.00	0.00	16.08
TRINITY_DN328047_c6_g1	0.00	2.26	0.00	0.00	0.00	3.63	0.00	0.00	2.05	1.93
TRINITY_DN328047_c7_g1	0.00	0.00	0.00	0.00	0.00	0.00	0.00	0.00	0.00	0.00
TRINITY_DN328047_c8_g1	5.79	0.00	0.00	3.16	0.00	0.00	0.00	0.00	9.14	0.00
TRINITY_DN328047_c9_g1	0.00	0.00	0.00	0.00	0.00	0.00	0.00	0.00	0.00	0.00
TRINITY_DN328048_c0_g1	1.49	0.00	0.00	10.09	8.92	0.00	0.00	2.45	14.89	28.69
TRINITY_DN328048_c1_g1	0.00	0.00	16.39	93.16	33.45	0.00	21.58	0.00	15.58	0.00
TRINITY_DN328048_c3_g1	0.00	0.00	0.00	0.00	0.00	0.00	18.23	0.00	0.00	0.00
TRINITY_DN32804_c0_g1	0.00	0.00	0.00	0.00	0.00	0.00	0.00	0.00	0.00	0.00
TRINITY_DN32804_c0_g2	0.00	0.00	0.00	0.00	0.00	0.00	0.00	0.00	13.47	12.81
TRINITY_DN32804_c0_g5	52.97	54.81	31.01	17.44	18.50	7.60	19.75	8.68	28.52	32.03
TRINITY_DN32804_c0_g6	12.59	15.34	0.00	0.00	0.00	0.00	0.00	0.00	0.00	0.00
TRINITY_DN32804_c1_g1	0.00	0.00	0.00	0.00	0.00	0.00	0.00	0.00	9.15	17.74
TRINITY_DN328052_c0_g1	0.00	0.00	0.00	0.00	0.00	0.00	0.00	0.00	0.00	0.00
TRINITY_DN328052_c1_g1	0.00	0.00	0.00	0.00	0.00	0.00	10.79	0.00	0.00	46.21
TRINITY_DN328053_c0_g1	0.00	0.00	0.00	0.00	0.00	0.00	0.00	0.00	0.00	0.00
TRINITY_DN328054_c0_g1	0.00	22.39	0.00	0.00	0.00	0.00	0.00	0.00	0.00	17.16
TRINITY_DN328054_c5_g1	16.24	0.00	0.00	0.00	0.00	0.00	42.19	0.00	15.93	0.00
TRINITY_DN328057_c0_g1	1.73	0.00	0.00	1.73	0.00	0.00	0.00	0.00	1.68	4.71
TRINITY_DN328058_c0_g1	0.00	0.00	0.00	10.63	0.00	0.00	0.00	0.00	0.00	0.00
TRINITY_DN328059_c1_g1	0.00	0.00	0.00	0.00	0.00	0.00	0.00	0.00	0.00	0.00
TRINITY_DN328059_c2_g1	0.00	0.00	0.00	0.00	0.00	0.00	21.01	0.00	0.00	8.18
TRINITY_DN328059_c3_g1	0.00	0.00	0.00	0.00	0.00	0.00	0.00	0.00	0.00	5.59
TRINITY_DN32805_c0_g1	20.84	61.55	41.53	19.84	35.30	2.98	55.65	14.52	80.51	111.81
TRINITY_DN32805_c0_g2	30.41	13.63	15.13	8.33	11.81	14.80	27.88	2.46	55.69	74.88
TRINITY_DN328060_c0_g1	0.41	1.25	0.00	0.00	0.00	0.00	0.00	0.00	0.00	0.00
TRINITY_DN328061_c0_g1	0.00	0.00	0.00	0.00	0.00	15.45	0.00	0.00	0.00	0.00
TRINITY_DN328062_c0_g1	0.00	0.00	0.00	0.00	0.00	0.00	0.00	0.00	0.00	13.76
TRINITY_DN328063_c0_g1	0.00	0.00	0.00	0.00	0.00	0.00	0.00	0.00	7.27	14.01
TRINITY_DN328064_c0_g1	0.00	0.00	0.00	0.00	0.00	0.00	0.00	0.00	11.84	0.00
TRINITY_DN328065_c0_g1	0.00	0.00	0.00	0.00	0.00	0.00	0.00	0.00	0.00	0.00
TRINITY_DN328066_c1_g1	0.00	0.00	0.00	0.00	0.00	0.00	0.00	0.00	0.00	0.00
TRINITY_DN328068_c0_g1	0.00	0.00	0.00	0.00	7.20	0.00	0.00	0.00	0.00	0.00
TRINITY_DN328069_c1_g1	0.00	0.00	0.00	0.00	0.00	0.00	0.00	0.00	0.00	0.00
TRINITY_DN32806_c0_g1	13.90	0.00	13.43	0.00	0.00	11.35	34.79	0.00	25.56	60.68
TRINITY_DN32806_c1_g1	0.00	0.00	0.00	0.00	0.00	5.04	0.00	10.01	9.87	0.00
TRINITY_DN32806_c2_g1	13.25	0.00	0.00	38.61	0.00	0.00	0.00	0.00	0.00	12.14
TRINITY_DN32806_c3_g1	2.09	5.41	1.04	0.00	2.21	0.89	5.89	2.01	2.04	4.75
TRINITY_DN328071_c0_g1	0.00	0.00	0.00	17.20	0.00	0.00	0.00	0.00	0.00	0.00
TRINITY_DN328071_c0_g2	0.00	1.33	0.00	2.56	0.00	0.00	0.00	0.00	0.00	0.00
TRINITY_DN328071_c0_g3	0.00	0.00	0.00	0.00	0.00	0.00	0.00	0.00	0.00	0.00
TRINITY_DN328071_c0_g4	0.00	0.00	0.00	0.00	0.00	0.00	0.00	0.00	0.00	0.00
TRINITY_DN328071_c1_g1	0.00	13.67	0.00	4.03	0.00	0.00	0.00	0.00	0.00	0.00
TRINITY_DN328075_c0_g1	0.00	0.00	0.00	0.00	19.07	0.00	0.00	0.00	0.00	0.00
TRINITY_DN328076_c0_g1	4.99	5.67	20.00	0.00	5.21	8.59	12.37	4.89	23.65	50.16
TRINITY_DN328076_c1_g1	0.00	0.00	0.00	0.00	0.00	0.00	0.00	0.00	0.00	0.00
TRINITY_DN328076_c2_g1	0.00	0.00	8.35	0.00	0.00	0.00	0.00	0.00	0.00	7.58
TRINITY_DN328078_c0_g1	9.78	32.01	0.00	17.29	0.00	0.00	11.47	34.58	16.89	86.62
TRINITY_DN328079_c0_g1	1.39	0.00	0.00	0.00	0.00	0.00	1.58	0.00	0.00	8.10
TRINITY_DN32807_c0_g1	0.00	0.00	0.00	0.00	0.00	0.00	0.00	0.00	0.00	0.00
TRINITY_DN32807_c10_g1	0.00	0.00	0.00	0.00	0.00	10.72	0.00	0.00	24.05	0.00
TRINITY_DN32807_c11_g1	0.00	0.00	0.00	0.00	0.00	0.00	0.00	0.00	0.00	0.00
TRINITY_DN32807_c12_g1	13.36	6.06	5.69	3.82	0.00	4.88	11.04	1.85	7.40	3.47
TRINITY_DN32807_c13_g1	0.00	0.00	0.00	0.00	0.00	0.00	0.00	0.00	0.00	15.00
TRINITY_DN32807_c1_g1	0.00	0.00	0.00	0.00	0.00	0.00	0.00	0.00	0.00	7.04
TRINITY_DN32807_c2_g2	0.00	0.00	0.00	0.00	0.00	0.00	0.00	0.00	0.00	0.00
TRINITY_DN32807_c3_g1	0.00	0.00	0.00	0.00	0.00	0.00	0.00	0.00	0.00	0.00
TRINITY_DN32807_c6_g1	0.00	0.00	0.00	0.00	0.00	0.00	0.00	0.00	0.00	7.70
TRINITY_DN328080_c0_g1	0.00	0.00	0.00	0.00	0.00	0.00	0.00	0.00	0.00	10.47
TRINITY_DN328080_c1_g1	0.00	7.57	6.52	0.00	0.00	0.00	0.00	0.00	0.00	0.00
TRINITY_DN328080_c2_g1	0.00	32.31	13.43	0.00	0.00	0.00	17.39	0.00	0.00	0.00
TRINITY_DN328081_c0_g1	0.00	0.00	0.00	0.00	0.00	0.00	0.00	0.00	0.00	0.00
TRINITY_DN328083_c0_g1	25.30	5.44	2.52	10.09	5.32	0.00	11.92	2.46	38.98	41.43
TRINITY_DN328087_c0_g1	0.00	0.00	0.00	12.58	0.00	0.00	0.00	0.00	12.53	0.00
TRINITY_DN328089_c0_g1	0.00	0.00	3.83	0.00	0.00	0.00	0.00	0.00	0.00	0.00
TRINITY_DN328089_c1_g1	0.00	0.00	0.00	0.00	0.00	0.00	0.00	0.00	0.00	0.00
TRINITY_DN32808_c0_g1	0.00	0.00	0.00	0.00	0.00	0.00	0.00	0.00	0.00	1.22
TRINITY_DN32808_c1_g1	0.00	0.00	0.00	0.00	0.00	0.00	0.00	0.00	0.00	0.00
TRINITY_DN328090_c0_g1	0.00	0.00	0.00	0.00	0.00	0.00	0.00	0.00	0.00	0.00
TRINITY_DN328091_c0_g1	0.00	0.00	0.00	0.00	0.00	0.00	0.00	0.00	27.17	47.94
TRINITY_DN328091_c0_g2	0.00	8.59	0.00	0.00	0.00	12.56	0.00	0.00	6.89	6.64
TRINITY_DN328091_c10_g1	1.67	4.31	0.83	0.00	1.77	0.71	0.94	1.61	0.00	7.59
TRINITY_DN328091_c12_g1	0.00	0.00	0.00	0.00	0.00	0.00	0.00	0.00	0.00	34.62
TRINITY_DN328091_c15_g1	0.00	0.00	0.00	0.00	0.00	0.00	0.00	0.00	0.00	0.00
TRINITY_DN328091_c1_g1	0.00	0.00	0.00	0.00	5.61	0.00	6.23	0.00	4.75	5.56
TRINITY_DN328091_c3_g1	0.13	1.64	1.58	3.08	3.24	4.74	14.04	1.53	35.13	19.53
TRINITY_DN328094_c1_g1	0.00	0.00	26.93	0.00	0.00	0.00	0.00	0.00	0.00	16.27
TRINITY_DN328096_c0_g1	0.00	0.00	0.00	0.00	0.00	0.00	0.00	0.00	31.77	0.00
TRINITY_DN328097_c0_g1	0.00	0.00	0.00	0.00	0.00	0.00	34.22	10.51	0.00	55.98
TRINITY_DN328097_c2_g1	0.00	0.00	0.00	0.00	18.38	0.00	0.00	0.00	0.00	0.00
TRINITY_DN328099_c0_g1	0.00	0.00	0.00	0.00	0.00	0.00	0.00	0.00	0.00	0.00
TRINITY_DN32809_c0_g1	0.00	0.00	0.00	0.00	0.00	0.00	0.00	0.00	0.00	0.00
TRINITY_DN32809_c0_g2	0.00	0.00	0.00	0.00	0.00	0.00	0.00	0.00	0.00	0.00
TRINITY_DN32809_c0_g3	0.00	0.00	0.00	0.00	0.00	0.00	0.00	0.00	0.00	0.00
TRINITY_DN32809_c0_g4	0.00	0.00	0.00	0.00	0.00	0.00	0.00	0.00	0.00	0.00
TRINITY_DN32809_c2_g1	0.00	0.00	0.00	0.00	0.00	0.00	0.00	0.00	0.00	0.00
TRINITY_DN3280_c0_g1	0.00	0.00	0.00	0.00	0.00	0.00	0.00	0.00	0.00	0.00
TRINITY_DN3280_c0_g2	56.77	57.32	11.83	33.97	50.36	33.35	120.54	22.49	11.37	84.78
TRINITY_DN3280_c0_g3	0.00	0.00	0.00	0.00	0.00	0.00	0.00	0.00	0.00	0.00
TRINITY_DN3280_c0_g5	14.52	22.27	8.14	12.72	5.65	7.81	18.27	3.72	34.76	38.27
TRINITY_DN3280_c124_g1	0.00	0.00	0.00	0.00	0.00	0.00	0.00	0.00	0.00	0.00
TRINITY_DN3280_c1_g1	0.00	17.81	0.00	0.00	0.00	0.00	0.00	0.00	0.00	22.46
TRINITY_DN3280_c2_g1	9.59	5.78	15.98	17.41	8.79	0.00	0.00	6.49	0.65	31.57
TRINITY_DN3280_c2_g3	71.32	128.21	65.25	55.66	52.63	50.81	144.64	42.38	142.52	204.60
TRINITY_DN3280_c30_g1	0.00	0.00	0.00	39.49	14.06	0.00	17.80	0.00	0.00	0.00
TRINITY_DN3280_c30_g2	0.00	0.00	0.00	0.00	0.00	31.16	0.00	17.25	35.56	48.09
TRINITY_DN3280_c32_g1	7.78	0.00	14.26	11.96	6.13	6.55	14.97	4.20	26.68	0.00
TRINITY_DN3280_c36_g3	0.00	0.00	0.00	0.00	0.00	0.00	0.00	0.00	10.28	9.85
TRINITY_DN3280_c3_g1	0.00	1.75	0.00	0.00	0.00	0.00	0.00	0.00	1.76	1.59
TRINITY_DN3280_c45_g2	0.00	0.00	0.00	0.00	0.00	0.00	0.00	0.00	0.00	0.00
TRINITY_DN3280_c4_g1	17.19	33.01	23.16	5.28	15.45	14.29	15.33	3.38	22.00	34.21
TRINITY_DN3280_c50_g1	0.00	0.00	0.00	0.00	0.00	0.00	0.00	0.00	0.00	30.77
TRINITY_DN3280_c5_g1	0.00	0.00	0.00	0.00	0.00	0.00	0.00	0.00	3.72	0.00
TRINITY_DN3280_c62_g2	0.00	0.00	6.08	22.38	0.00	0.00	0.00	0.00	5.73	22.20
TRINITY_DN3280_c65_g1	0.00	0.00	0.00	0.00	0.00	0.00	0.00	0.00	0.00	0.00
TRINITY_DN3280_c77_g2	0.00	0.00	0.00	0.00	0.00	0.00	0.00	0.00	0.00	0.00
TRINITY_DN3280_c7_g1	0.00	17.51	17.32	0.00	0.00	0.00	0.00	0.00	0.00	14.86
TRINITY_DN328101_c0_g1	0.00	0.00	0.00	0.00	0.00	0.00	15.40	0.00	0.00	0.00
TRINITY_DN328103_c0_g1	0.00	0.00	0.00	0.00	0.00	0.00	0.00	0.00	0.00	0.00
TRINITY_DN328104_c0_g1	0.00	0.00	0.00	0.00	0.00	0.00	0.00	0.00	0.00	0.00
TRINITY_DN328105_c0_g1	0.00	0.00	0.00	0.00	0.00	0.00	0.00	0.00	0.00	0.00
TRINITY_DN328106_c0_g1	0.00	13.62	0.00	0.00	0.00	0.00	0.00	0.00	0.00	0.00
TRINITY_DN328106_c1_g1	0.00	0.00	0.00	0.00	0.00	0.00	0.00	0.00	0.00	0.00
TRINITY_DN328106_c2_g1	0.00	0.00	0.00	0.00	0.00	0.00	0.00	0.00	0.00	0.00
TRINITY_DN328108_c1_g1	0.00	0.00	0.00	0.00	13.13	0.00	0.00	0.00	0.00	0.00
TRINITY_DN328109_c0_g1	0.00	0.00	0.00	0.00	0.00	6.92	0.00	0.00	0.00	7.83
TRINITY_DN32810_c0_g1	0.00	14.59	0.00	0.00	0.00	0.00	0.00	0.00	0.00	0.00
TRINITY_DN32810_c0_g2	0.00	0.00	0.00	0.00	18.38	0.00	0.00	0.00	0.00	64.93
TRINITY_DN32810_c0_g3	0.00	0.00	0.00	0.00	0.00	0.00	0.00	0.00	0.00	0.00
TRINITY_DN328110_c0_g1	0.00	0.00	0.00	0.00	0.00	1.34	0.00	0.00	4.59	0.00
TRINITY_DN328112_c0_g1	0.00	0.00	0.00	0.00	0.00	0.00	0.00	0.00	0.00	0.00
TRINITY_DN328112_c1_g1	0.00	0.00	35.94	0.00	0.00	30.05	23.09	0.00	51.41	0.00
TRINITY_DN328112_c2_g1	0.00	0.00	0.00	0.00	0.00	0.00	0.00	0.00	0.00	8.61
TRINITY_DN328115_c0_g1	10.69	0.00	0.00	10.35	0.00	0.00	0.00	0.00	0.00	0.00
TRINITY_DN328116_c0_g1	0.00	5.12	0.00	0.00	4.74	0.00	0.00	0.00	0.00	12.45
TRINITY_DN328116_c1_g1	0.00	0.00	0.00	0.00	0.00	0.00	0.00	0.00	0.00	0.00
TRINITY_DN328117_c0_g1	0.00	0.00	0.00	0.00	0.00	7.36	0.00	0.00	0.00	0.00
TRINITY_DN328119_c0_g1	0.00	0.00	0.00	0.00	0.00	0.00	0.00	0.00	0.00	15.13
TRINITY_DN32811_c0_g1	0.00	0.00	0.00	0.00	0.00	0.00	0.00	0.00	0.00	8.56
TRINITY_DN32811_c0_g2	0.00	0.00	0.00	0.00	0.00	0.00	0.00	0.00	0.00	0.00
TRINITY_DN32811_c0_g3	2.14	0.00	0.00	0.00	0.00	1.82	0.00	0.00	0.00	11.98
TRINITY_DN32811_c1_g1	0.00	0.00	0.00	0.00	0.00	0.00	0.00	0.00	0.00	0.00
TRINITY_DN32811_c2_g1	0.00	2.19	2.09	1.06	3.35	1.80	0.00	1.02	3.10	5.76
TRINITY_DN32811_c3_g1	0.00	0.00	0.00	19.14	0.00	0.00	0.00	0.00	0.00	0.00
TRINITY_DN32811_c4_g1	0.00	0.00	0.00	1.16	0.00	0.98	0.00	0.00	1.16	0.00
TRINITY_DN32811_c5_g1	0.00	0.00	0.00	0.00	0.00	0.00	0.00	0.00	0.00	32.44
TRINITY_DN328124_c0_g1	9.42	0.00	0.00	0.00	0.00	0.00	0.00	0.00	9.01	0.00
TRINITY_DN328125_c0_g1	0.00	0.00	0.00	0.00	12.74	0.00	7.71	6.01	0.00	1.79
TRINITY_DN328126_c0_g1	9.59	0.00	0.00	0.00	0.00	0.00	0.00	0.00	0.00	0.00
TRINITY_DN328126_c0_g2	0.00	0.00	0.00	0.00	9.48	7.90	0.00	8.89	0.00	0.00
TRINITY_DN328126_c2_g1	0.00	0.00	0.00	0.00	0.00	0.00	0.00	0.00	0.00	12.52
TRINITY_DN328129_c0_g1	0.00	0.00	0.00	0.00	0.00	0.00	0.00	0.00	0.00	0.00
TRINITY_DN32812_c0_g1	0.00	21.35	0.00	0.00	0.00	0.00	0.00	0.00	0.00	16.23
TRINITY_DN32812_c1_g1	4.09	8.24	0.00	0.00	0.00	1.16	7.76	0.00	2.66	17.35
TRINITY_DN32812_c2_g1	0.00	0.00	0.00	0.00	0.00	0.00	0.00	0.00	0.00	0.00
TRINITY_DN32812_c2_g2	0.00	0.00	0.00	0.00	0.00	0.00	0.00	0.00	0.00	0.00
TRINITY_DN32812_c3_g1	0.00	0.00	0.00	0.00	0.00	0.00	0.00	0.00	5.80	16.85
TRINITY_DN32812_c7_g1	0.00	0.00	0.00	0.00	0.00	0.00	0.00	0.00	0.00	7.91
TRINITY_DN32812_c8_g1	0.00	0.00	0.00	0.00	0.00	0.00	0.00	0.00	0.00	0.00
TRINITY_DN328131_c0_g1	0.00	0.00	0.00	0.00	0.00	6.06	0.00	0.00	0.00	0.00
TRINITY_DN328133_c0_g1	0.00	0.00	0.00	0.00	16.31	0.00	0.00	0.00	0.00	0.00
TRINITY_DN328133_c1_g1	0.00	0.00	0.00	0.00	0.00	0.00	0.00	0.00	0.00	8.56
TRINITY_DN328134_c0_g1	0.00	12.10	0.00	9.69	0.00	0.00	0.00	0.00	0.00	0.00
TRINITY_DN328135_c0_g1	0.00	0.00	0.00	0.00	0.00	0.00	0.00	0.00	0.00	11.75
TRINITY_DN328136_c0_g1	0.00	0.00	0.00	0.00	0.00	0.00	0.00	0.00	0.00	0.00
TRINITY_DN328137_c0_g2	12.40	0.00	0.00	0.00	0.00	0.00	0.00	0.00	0.00	0.00
TRINITY_DN32813_c0_g1	0.00	0.00	0.00	0.00	0.00	0.00	1.16	0.00	0.00	1.86
TRINITY_DN32813_c10_g1	0.00	0.00	0.00	0.00	0.00	0.00	0.00	0.00	0.00	26.63
TRINITY_DN32813_c11_g1	0.00	0.00	0.00	0.00	0.00	0.00	0.00	0.00	0.00	0.00
TRINITY_DN32813_c15_g1	0.00	9.46	0.00	0.00	0.00	1.33	3.46	0.00	0.00	7.93
TRINITY_DN32813_c16_g1	0.00	0.00	0.00	0.00	0.00	0.00	0.00	0.00	0.00	0.00
TRINITY_DN32813_c18_g1	0.00	0.00	0.00	0.00	0.00	0.00	0.00	0.00	0.00	31.31
TRINITY_DN32813_c1_g1	0.36	0.00	0.36	0.74	0.00	0.62	0.00	0.00	3.94	0.66
TRINITY_DN32813_c4_g1	0.00	0.00	0.00	17.79	0.00	0.00	0.00	0.00	0.00	0.00
TRINITY_DN32813_c4_g3	8.07	0.00	0.00	0.00	0.00	0.00	0.00	0.00	7.69	24.22
TRINITY_DN32813_c6_g1	0.00	0.00	6.64	0.00	0.00	0.00	0.00	0.00	0.00	36.28
TRINITY_DN32813_c7_g1	49.53	93.24	36.50	25.58	23.94	40.98	116.17	19.13	144.74	105.45
TRINITY_DN328140_c0_g1	0.00	0.00	0.00	0.00	0.00	0.00	0.00	0.00	0.00	0.00
TRINITY_DN328141_c1_g1	0.00	0.00	0.00	0.00	0.00	0.00	0.00	0.00	0.00	0.00
TRINITY_DN328143_c0_g1	0.00	2.91	0.00	0.00	0.00	0.00	0.00	0.00	0.00	0.00
TRINITY_DN328145_c0_g1	0.00	0.00	0.00	0.00	0.00	0.00	0.00	0.00	0.00	0.00
TRINITY_DN328146_c0_g1	4.61	4.94	7.90	0.00	0.00	3.94	0.00	0.00	9.96	0.00
TRINITY_DN328147_c0_g1	0.00	0.00	0.00	0.00	0.00	0.00	0.00	0.00	6.24	6.05
TRINITY_DN328147_c0_g2	0.00	0.00	0.00	0.00	0.00	0.00	0.00	0.00	0.00	0.00
TRINITY_DN328148_c0_g1	0.00	0.00	0.00	0.00	0.00	0.00	0.00	0.00	3.81	0.00
TRINITY_DN328149_c0_g1	12.57	0.00	0.00	0.00	0.00	0.00	0.00	0.00	0.00	0.00
TRINITY_DN32814_c0_g1	17.30	0.00	0.00	0.00	0.00	0.00	0.00	0.00	0.00	0.00
TRINITY_DN32814_c5_g1	0.00	0.00	0.00	0.00	0.00	0.00	0.00	0.00	18.90	0.00
TRINITY_DN328150_c0_g1	0.00	0.00	0.00	0.00	0.00	0.00	0.00	0.00	0.00	0.00
TRINITY_DN328150_c1_g1	0.00	33.00	0.00	0.00	0.00	0.00	0.00	0.00	0.00	0.00
TRINITY_DN328152_c0_g1	0.00	76.77	4.65	58.99	0.00	0.00	1.79	0.00	4.56	49.24
TRINITY_DN328152_c0_g2	0.00	0.00	0.00	0.00	0.00	0.00	0.00	0.00	0.00	0.00
TRINITY_DN328152_c0_g3	0.00	0.00	0.00	0.00	0.00	0.00	0.00	0.00	0.00	0.00
TRINITY_DN328152_c0_g4	2.69	2.81	0.00	0.00	0.00	0.00	0.00	0.00	1.31	7.33
TRINITY_DN328155_c0_g1	0.00	0.00	0.00	0.00	0.00	0.00	0.00	0.00	0.00	4.05
TRINITY_DN328156_c0_g1	0.00	0.00	0.00	0.00	0.00	0.00	0.00	0.00	0.00	0.00
TRINITY_DN328156_c1_g1	6.77	0.00	0.00	3.36	7.10	0.00	0.00	0.00	0.00	3.09
TRINITY_DN328157_c0_g1	0.00	0.00	0.00	14.90	0.00	0.00	0.00	0.00	0.00	0.00
TRINITY_DN328158_c0_g1	0.00	0.00	0.00	0.00	0.00	0.00	0.00	0.00	10.79	0.00
TRINITY_DN32815_c0_g1	0.00	0.00	0.00	0.00	0.00	0.00	8.37	0.00	0.00	0.00
TRINITY_DN32815_c0_g2	17.59	13.61	0.00	15.65	16.63	0.00	12.35	0.00	19.60	17.27
TRINITY_DN32815_c2_g1	0.00	0.00	0.00	0.00	0.00	16.19	0.00	0.00	29.54	0.00
TRINITY_DN32815_c3_g1	0.00	0.00	0.00	0.00	0.00	0.00	4.58	0.00	19.32	0.00
TRINITY_DN32815_c5_g1	0.00	0.00	0.00	0.00	0.00	1.40	0.00	0.00	0.00	0.00
TRINITY_DN32815_c6_g1	0.00	13.77	0.00	2.18	0.00	4.79	0.00	0.00	0.00	7.88
TRINITY_DN32815_c7_g1	0.00	0.00	0.00	0.00	0.00	7.45	18.81	0.00	0.00	0.00
TRINITY_DN32815_c8_g1	0.00	0.00	0.00	0.00	0.00	0.00	0.00	0.00	0.00	15.27
TRINITY_DN328160_c0_g2	7.60	5.35	0.00	0.00	15.79	0.00	0.00	0.00	0.00	6.29
TRINITY_DN328160_c1_g1	0.00	19.05	0.00	0.00	0.00	0.00	0.00	0.00	15.16	28.73
TRINITY_DN328160_c2_g1	0.00	0.00	0.00	0.00	0.00	0.00	0.00	0.00	0.00	0.00
TRINITY_DN328162_c0_g1	0.00	0.00	0.00	0.00	8.89	0.00	0.00	0.00	0.00	0.00
TRINITY_DN328162_c1_g2	0.00	0.00	0.00	0.00	0.00	0.00	0.00	0.00	0.00	0.00
TRINITY_DN328163_c0_g1	17.97	0.00	0.00	0.00	0.00	0.00	0.00	0.00	0.00	32.46
TRINITY_DN328164_c0_g1	0.00	0.00	0.00	0.00	0.00	0.00	0.00	0.00	0.00	0.00
TRINITY_DN328164_c0_g2	0.00	0.00	0.00	0.00	0.00	0.00	0.00	0.00	0.00	0.00
TRINITY_DN328165_c0_g1	2.15	4.59	0.00	0.00	2.27	0.00	0.00	0.00	4.16	5.87
TRINITY_DN328166_c0_g1	0.00	0.00	0.00	0.00	0.00	0.00	0.00	0.00	0.00	0.00
TRINITY_DN328166_c0_g2	0.00	0.00	0.00	0.00	0.00	0.00	0.00	0.00	5.07	0.00
TRINITY_DN328167_c0_g1	12.85	31.37	0.00	12.47	0.00	11.04	0.00	0.00	37.18	0.00
TRINITY_DN328167_c1_g1	0.00	0.00	0.00	0.00	0.00	0.00	0.00	0.00	12.30	0.00
TRINITY_DN32816_c0_g1	0.00	0.00	0.00	0.00	0.00	0.00	0.00	0.00	0.00	0.00
TRINITY_DN328170_c0_g1	0.00	0.00	0.00	0.00	0.00	0.00	0.00	0.00	0.00	0.00
TRINITY_DN328171_c0_g1	0.00	0.00	0.00	23.67	0.00	0.00	15.94	11.76	11.76	11.17
TRINITY_DN328172_c0_g1	0.00	0.00	0.00	0.00	0.00	0.00	0.00	0.00	38.54	18.52
TRINITY_DN328173_c0_g1	0.00	0.00	0.00	0.00	0.00	0.00	0.00	0.00	0.00	10.67
TRINITY_DN328174_c0_g1	0.00	0.00	0.00	0.00	0.00	0.00	0.00	0.00	0.00	0.00
TRINITY_DN328175_c0_g1	0.00	0.00	0.00	0.00	0.00	0.00	0.00	0.00	0.00	11.33
TRINITY_DN328177_c0_g1	0.00	0.00	0.00	0.00	0.00	0.00	0.00	0.00	0.00	0.00
TRINITY_DN32817_c0_g1	2.26	0.00	0.00	4.52	0.00	0.00	0.00	0.00	0.00	11.14
TRINITY_DN32817_c0_g2	0.00	0.00	0.00	0.00	0.00	0.00	0.00	0.00	0.00	0.00
TRINITY_DN32817_c1_g1	0.00	0.00	0.00	0.00	0.00	0.00	50.05	0.00	0.00	0.00
TRINITY_DN32817_c1_g2	0.00	0.00	18.98	0.00	0.00	0.00	24.19	0.00	0.00	0.00
TRINITY_DN32817_c1_g4	0.00	0.00	0.00	0.00	0.00	0.00	0.00	0.00	0.00	13.87
TRINITY_DN32817_c2_g1	13.08	9.83	8.75	0.00	9.13	0.00	0.00	0.00	4.15	19.93
TRINITY_DN32817_c4_g1	0.00	0.00	0.00	0.00	0.00	0.00	0.00	0.00	3.15	0.00
TRINITY_DN328180_c0_g1	0.00	0.00	6.17	0.00	0.00	0.00	3.71	0.00	2.97	11.29
TRINITY_DN328181_c0_g1	0.00	0.00	0.00	0.00	0.00	0.00	0.00	0.00	0.00	0.00
TRINITY_DN328182_c0_g1	0.00	0.00	3.79	0.00	0.00	3.26	4.61	3.72	0.00	10.38
TRINITY_DN328182_c0_g2	0.00	0.00	0.00	3.81	0.00	1.62	0.00	0.00	5.53	0.00
TRINITY_DN328182_c0_g3	0.00	0.00	0.00	0.00	0.00	0.00	0.00	0.00	9.34	19.44
TRINITY_DN328182_c0_g4	5.00	0.00	0.00	0.00	5.22	0.00	0.00	0.00	28.47	9.15
TRINITY_DN328182_c5_g1	0.00	0.00	0.00	0.00	0.00	0.00	0.00	0.00	0.00	0.00
TRINITY_DN328182_c6_g1	0.00	0.00	0.00	0.00	0.00	0.00	0.00	0.00	0.00	13.73
TRINITY_DN328183_c0_g1	0.00	0.00	0.00	0.00	0.00	0.00	0.00	0.00	0.00	0.00
TRINITY_DN328184_c0_g1	0.00	0.00	0.00	0.00	0.00	0.00	0.00	0.00	0.00	5.01
TRINITY_DN328185_c0_g1	0.00	0.00	0.00	0.00	0.00	0.00	0.00	0.00	0.00	0.00
TRINITY_DN328186_c0_g1	0.00	0.00	0.00	0.00	0.00	0.00	0.00	0.00	0.00	4.75
TRINITY_DN328187_c0_g1	0.00	0.00	6.95	0.00	0.00	0.00	26.20	0.00	0.00	12.63
TRINITY_DN328189_c0_g2	0.00	4.30	0.00	0.00	0.00	0.00	0.00	0.00	0.00	0.00
TRINITY_DN328189_c0_g3	0.00	0.00	0.00	0.00	0.00	0.00	0.00	0.00	0.00	7.83
TRINITY_DN328189_c0_g4	9.26	0.00	0.00	0.00	0.00	0.00	0.00	0.00	0.00	0.00
TRINITY_DN32818_c0_g1	0.00	0.00	0.00	0.00	0.00	0.00	14.65	0.00	10.79	10.31
TRINITY_DN32818_c0_g2	0.00	6.69	0.00	0.00	0.00	0.00	0.00	0.00	0.00	10.59
TRINITY_DN328190_c0_g1	0.00	0.00	3.06	9.15	4.67	0.00	0.00	0.00	4.24	4.08
TRINITY_DN328191_c0_g1	0.00	0.00	0.00	20.75	9.98	0.00	0.00	0.00	0.00	0.00
TRINITY_DN328193_c0_g1	0.00	0.00	0.00	13.31	0.00	0.00	0.00	0.00	0.00	12.46
TRINITY_DN328193_c0_g2	0.00	0.00	0.00	0.00	0.00	0.00	0.00	0.00	0.00	0.00
TRINITY_DN328193_c1_g1	0.00	0.00	0.00	0.00	0.00	0.00	9.09	0.00	0.00	0.00
TRINITY_DN328193_c2_g1	0.00	0.00	18.12	0.00	0.00	0.00	0.00	0.00	0.00	16.23
TRINITY_DN328194_c0_g1	0.00	0.00	0.00	0.00	0.00	0.00	0.00	0.00	0.00	0.00
TRINITY_DN328194_c0_g3	0.00	7.88	8.93	0.00	0.00	0.00	26.41	0.00	0.00	6.15
TRINITY_DN328195_c0_g1	0.00	0.00	0.00	0.00	0.00	0.00	0.00	0.00	0.00	0.00
TRINITY_DN328196_c0_g1	0.00	0.00	7.05	0.00	0.00	0.00	0.00	0.00	0.00	6.40
TRINITY_DN328197_c0_g1	0.00	0.00	0.00	0.00	0.00	0.00	41.80	0.00	0.00	29.20
TRINITY_DN328198_c0_g1	0.00	0.00	0.00	0.00	0.00	0.00	0.00	14.90	0.00	0.00
TRINITY_DN328198_c1_g1	0.00	0.00	0.00	0.00	0.00	0.00	0.00	0.00	0.00	0.00
TRINITY_DN328198_c2_g1	0.00	10.29	0.00	0.00	0.00	0.00	0.00	0.00	0.00	0.00
TRINITY_DN328199_c0_g1	0.00	0.00	0.00	0.00	7.79	0.00	0.00	0.00	0.00	0.00
TRINITY_DN32819_c0_g1	0.00	0.00	2.11	0.00	0.00	1.82	0.00	0.00	5.15	12.33
TRINITY_DN32819_c0_g2	0.00	0.00	0.00	0.00	0.00	9.23	0.00	0.00	5.05	86.49
TRINITY_DN32819_c1_g1	0.00	0.00	0.00	0.00	0.00	0.00	0.00	0.00	2.73	0.00
TRINITY_DN3281_c0_g1	208.54	226.25	142.42	99.00	101.78	103.60	304.83	62.65	345.79	456.04
TRINITY_DN3281_c1_g1	0.00	20.63	0.00	0.00	0.00	0.00	0.00	0.00	0.00	0.00
TRINITY_DN3281_c3_g1	0.00	0.00	0.00	0.00	0.00	0.00	0.00	0.00	31.77	0.00
TRINITY_DN328200_c0_g1	0.00	0.00	0.00	0.00	0.00	0.00	0.00	0.00	12.39	0.00
TRINITY_DN328200_c1_g1	9.36	3.41	0.00	0.00	9.83	0.00	14.95	0.00	0.00	28.43
TRINITY_DN328201_c0_g1	2.95	3.09	5.86	1.48	4.68	0.00	5.06	0.00	1.44	13.41
TRINITY_DN328203_c0_g1	0.00	0.00	14.42	0.00	14.76	0.00	0.00	0.00	0.00	0.00
TRINITY_DN328204_c0_g1	0.00	0.00	0.00	0.00	0.00	0.00	0.00	0.00	0.00	0.69
TRINITY_DN328204_c1_g1	0.00	0.00	0.00	0.00	0.00	0.00	0.00	0.00	9.28	0.00
TRINITY_DN328205_c0_g1	0.00	0.00	0.00	0.00	0.00	0.00	0.00	0.00	0.00	0.00
TRINITY_DN328205_c1_g1	67.35	20.24	8.54	8.24	8.77	43.91	54.31	32.99	48.20	131.65
TRINITY_DN328205_c2_g1	0.00	18.90	15.80	0.00	0.00	0.00	0.00	0.00	0.00	0.00
TRINITY_DN328206_c0_g1	2.06	4.39	0.00	0.00	0.00	0.00	0.00	0.00	2.00	0.00
TRINITY_DN328206_c0_g2	0.00	0.00	0.00	0.00	0.00	0.00	0.00	0.00	2.59	0.00
TRINITY_DN328206_c1_g1	0.00	0.00	0.00	14.42	15.48	0.00	0.00	0.00	0.00	13.66
TRINITY_DN328206_c3_g1	0.00	0.00	0.00	0.00	0.00	0.00	0.00	0.00	0.00	0.00
TRINITY_DN328206_c3_g2	0.00	0.00	0.00	0.00	0.00	32.94	0.00	0.00	56.70	0.00
TRINITY_DN328206_c4_g1	0.00	0.00	0.00	0.00	4.27	0.00	0.00	0.00	0.00	7.44
TRINITY_DN328207_c0_g1	0.00	22.07	0.00	0.00	0.00	0.00	0.00	0.00	6.18	0.00
TRINITY_DN328207_c1_g1	0.00	0.00	0.00	0.00	0.00	0.00	0.00	0.00	0.00	0.00
TRINITY_DN328208_c0_g1	0.00	0.00	0.00	0.00	0.00	0.00	0.00	0.00	0.00	0.00
TRINITY_DN32820_c0_g1	39.44	68.99	9.78	0.00	0.00	11.96	12.51	0.00	20.03	50.73
TRINITY_DN328210_c0_g1	0.00	0.00	0.00	0.00	0.00	0.00	0.00	0.00	0.00	0.00
TRINITY_DN328211_c0_g1	0.00	0.00	0.00	0.00	0.00	0.00	0.00	0.00	0.00	0.00
TRINITY_DN328212_c1_g1	0.00	0.00	8.31	0.00	0.00	0.00	0.00	0.00	7.95	7.53
TRINITY_DN328214_c0_g1	0.00	0.00	32.94	0.00	0.00	0.00	0.00	0.00	17.13	11.05
TRINITY_DN328214_c3_g1	0.00	0.00	0.00	0.00	0.00	0.00	0.00	0.00	0.00	13.59
TRINITY_DN328217_c0_g1	17.30	0.00	0.00	8.46	0.00	0.00	0.00	0.00	0.00	30.62
TRINITY_DN328217_c3_g1	0.00	0.00	0.00	0.00	0.00	0.00	22.47	0.00	0.00	0.00
TRINITY_DN328217_c4_g1	0.00	10.43	0.00	0.00	9.65	0.00	11.41	0.00	0.00	0.00
TRINITY_DN328217_c5_g1	0.00	0.00	0.00	0.00	0.00	0.00	0.00	0.00	0.00	0.00
TRINITY_DN328217_c8_g1	0.00	0.00	0.00	0.00	0.00	0.00	0.00	0.00	0.00	0.00
TRINITY_DN328219_c0_g1	0.00	93.62	0.00	0.00	0.00	0.00	0.00	0.00	0.00	0.00
TRINITY_DN32821_c0_g1	0.00	23.33	10.03	9.34	0.00	0.00	51.38	0.00	0.76	18.12
TRINITY_DN32821_c0_g2	0.00	16.57	0.00	0.00	0.00	6.08	0.00	6.90	0.00	25.73
TRINITY_DN32821_c0_g3	0.00	0.00	18.26	0.00	0.00	0.00	0.00	0.00	0.00	16.56
TRINITY_DN32821_c1_g1	0.00	0.00	0.00	0.00	0.00	0.00	0.00	0.00	0.00	0.00
TRINITY_DN328222_c0_g1	5.40	22.80	4.24	0.69	0.00	1.54	13.55	3.22	2.08	33.69
TRINITY_DN328222_c1_g2	0.00	0.00	0.00	0.00	0.00	0.00	0.00	0.00	0.00	0.00
TRINITY_DN328222_c3_g1	0.00	0.00	0.00	0.00	0.00	0.00	0.00	0.00	0.00	0.00
TRINITY_DN328224_c0_g1	0.00	0.00	0.00	0.00	0.00	11.34	0.00	0.00	0.00	0.00
TRINITY_DN328226_c0_g1	0.00	0.00	0.00	0.00	0.00	0.00	0.00	0.00	0.00	0.00
TRINITY_DN328226_c1_g1	58.34	39.74	6.61	19.94	11.68	20.81	62.04	15.05	33.44	96.70
TRINITY_DN328227_c0_g1	0.00	0.00	0.00	0.00	0.00	0.00	0.00	0.00	12.20	0.00
TRINITY_DN328228_c0_g1	0.00	0.00	0.00	0.00	0.00	0.00	0.00	0.00	19.12	0.00
TRINITY_DN32822_c0_g1	50.37	32.62	0.00	11.61	13.61	9.15	47.24	12.06	55.57	87.44
TRINITY_DN32822_c0_g2	0.00	0.00	0.00	0.00	0.00	0.00	0.00	0.00	0.00	0.00
TRINITY_DN32822_c1_g1	3.97	13.31	7.95	3.93	4.16	0.00	8.72	0.00	7.13	26.97
TRINITY_DN32822_c2_g1	0.00	6.83	0.00	0.00	13.07	7.15	0.00	3.52	6.88	3.63
TRINITY_DN32822_c2_g2	8.51	10.24	0.00	0.00	0.00	7.40	0.00	0.00	0.00	30.48
TRINITY_DN32822_c3_g1	0.00	0.00	0.00	0.00	0.00	0.00	0.00	0.00	0.00	22.01
TRINITY_DN328231_c0_g1	0.00	0.00	0.00	0.00	0.00	0.00	0.00	0.00	0.00	0.00
TRINITY_DN328231_c1_g1	0.00	0.00	0.00	0.00	0.00	0.00	0.00	0.00	9.70	0.00
TRINITY_DN328231_c2_g1	0.00	0.00	0.00	0.00	0.00	0.00	0.00	0.00	0.00	0.00
TRINITY_DN328231_c3_g1	0.00	0.00	0.00	0.00	0.00	0.00	0.00	0.00	0.00	0.00
TRINITY_DN328231_c5_g1	0.00	0.00	0.00	0.00	0.00	0.00	0.00	0.00	0.00	0.00
TRINITY_DN328231_c6_g1	0.00	0.00	0.00	0.00	0.00	0.00	0.00	0.00	0.00	0.00
TRINITY_DN328232_c0_g1	12.13	0.00	0.00	0.00	0.00	10.42	0.00	0.00	0.00	0.00
TRINITY_DN328235_c0_g1	0.00	0.00	0.00	0.00	0.00	0.00	7.37	0.00	0.00	0.00
TRINITY_DN328237_c0_g1	0.00	0.00	0.00	0.00	0.00	0.00	0.00	0.00	0.00	0.00
TRINITY_DN328239_c0_g1	0.00	0.00	0.00	0.00	0.00	0.00	0.00	0.00	0.00	35.00
TRINITY_DN32823_c0_g2	26.23	0.00	5.78	0.00	24.74	7.82	0.00	0.00	29.01	34.67
TRINITY_DN32823_c11_g1	0.00	0.00	0.00	0.00	0.00	0.00	0.00	0.00	0.00	0.00
TRINITY_DN32823_c1_g1	7.79	0.00	0.00	0.00	0.00	0.00	0.00	0.00	0.00	0.00
TRINITY_DN32823_c2_g1	11.35	0.00	0.00	0.00	11.86	0.00	0.00	0.00	5.46	5.22
TRINITY_DN32823_c4_g1	8.55	0.00	0.00	0.00	0.00	7.45	0.00	0.00	0.00	0.00
TRINITY_DN32823_c8_g1	0.00	0.00	0.00	0.00	0.00	0.00	0.00	0.00	0.00	0.00
TRINITY_DN32823_c9_g1	0.00	0.00	0.00	0.00	0.00	0.00	0.00	0.00	0.00	11.75
TRINITY_DN328242_c0_g1	0.00	0.00	5.09	9.98	0.00	0.00	0.00	0.00	0.00	0.00
TRINITY_DN328242_c1_g1	0.00	0.00	0.00	0.00	0.00	0.00	0.00	0.00	18.23	17.52
TRINITY_DN328242_c3_g1	0.00	0.00	0.00	0.00	0.00	10.80	0.00	0.00	17.69	5.71
TRINITY_DN328242_c4_g1	0.00	0.00	0.00	2.07	0.00	1.77	0.00	2.32	0.00	4.59
TRINITY_DN328242_c5_g1	7.44	0.00	0.00	0.00	0.00	0.00	0.00	0.00	7.10	20.49
TRINITY_DN328243_c0_g1	0.00	0.00	0.00	0.00	0.00	0.00	0.00	0.00	0.00	0.00
TRINITY_DN328244_c0_g1	0.00	0.00	0.00	0.00	0.00	0.00	0.00	0.00	20.56	19.71
TRINITY_DN328245_c0_g1	0.00	0.00	0.00	0.00	0.00	0.00	0.00	0.00	0.00	0.00
TRINITY_DN328246_c0_g1	0.00	0.00	6.37	0.00	0.00	0.00	0.00	0.00	0.00	11.50
TRINITY_DN328246_c0_g2	0.00	0.00	14.30	0.00	29.28	0.00	37.06	0.00	0.00	0.00
TRINITY_DN328246_c1_g1	0.00	0.00	0.00	0.00	0.00	0.00	0.00	0.00	0.00	0.00
TRINITY_DN328246_c1_g3	0.00	0.00	18.98	0.00	0.00	0.00	0.00	0.00	0.00	17.00
TRINITY_DN328247_c0_g1	0.00	0.00	0.00	0.00	0.00	0.00	0.00	0.00	0.00	0.00
TRINITY_DN328247_c0_g2	0.00	0.00	0.00	0.00	0.00	0.00	0.00	0.00	0.00	0.00
TRINITY_DN328247_c0_g3	0.00	0.00	0.00	0.00	0.00	0.00	0.00	0.00	0.00	0.00
TRINITY_DN328248_c1_g1	0.00	0.00	0.00	0.00	0.00	0.00	0.00	0.00	0.00	0.00
TRINITY_DN328248_c3_g1	16.36	58.98	0.00	0.00	0.00	0.00	0.00	0.00	0.00	0.00
TRINITY_DN32824_c0_g1	0.00	0.00	0.00	0.00	0.00	0.00	0.00	0.00	8.64	8.33
TRINITY_DN32824_c1_g1	0.00	0.00	0.00	0.00	34.99	0.00	0.00	0.00	0.00	0.00
TRINITY_DN32824_c2_g1	0.00	0.00	0.00	34.23	0.00	0.00	0.00	0.00	0.00	0.00
TRINITY_DN328251_c0_g1	0.00	0.00	0.00	0.00	0.00	0.00	0.00	18.54	0.00	0.00
TRINITY_DN328251_c1_g1	0.00	0.00	0.00	0.00	0.00	0.00	0.00	0.00	9.22	8.87
TRINITY_DN328252_c0_g1	0.00	0.00	0.00	0.00	0.00	0.00	0.00	0.00	0.00	0.00
TRINITY_DN328252_c0_g2	9.59	11.66	0.00	0.00	0.00	0.00	0.00	0.00	0.00	0.31
TRINITY_DN328252_c0_g3	0.00	0.00	12.74	0.00	13.03	0.00	0.00	0.00	0.00	11.50
TRINITY_DN328252_c1_g1	0.00	0.00	0.00	0.00	15.75	0.00	39.76	0.00	0.00	27.75
TRINITY_DN328252_c1_g3	17.65	21.00	0.00	0.00	18.07	0.00	0.00	0.00	16.99	0.00
TRINITY_DN328252_c2_g1	0.00	0.00	0.00	0.00	0.00	0.00	0.00	0.00	5.54	0.00
TRINITY_DN328252_c3_g2	0.00	0.00	0.00	0.00	0.00	0.00	0.00	0.00	0.00	12.05
TRINITY_DN328252_c4_g1	15.26	0.00	0.00	0.00	0.00	0.00	0.00	0.00	0.00	27.75
TRINITY_DN328252_c5_g1	0.00	0.00	0.00	0.00	0.00	0.00	0.00	0.00	0.00	0.00
TRINITY_DN328252_c7_g1	0.00	17.96	15.00	0.00	0.00	0.00	0.00	0.00	0.00	0.00
TRINITY_DN328252_c9_g1	0.00	11.81	0.00	0.00	0.00	0.00	0.00	0.00	0.00	0.00
TRINITY_DN328253_c0_g1	0.90	0.93	1.14	0.91	0.95	0.00	0.00	0.00	3.06	4.09
TRINITY_DN328253_c0_g2	0.00	4.45	0.00	0.00	0.00	0.00	0.00	2.03	0.00	0.00
TRINITY_DN328254_c0_g1	12.85	62.74	0.00	37.42	26.67	11.04	15.94	0.00	12.39	23.51
TRINITY_DN328254_c1_g1	0.00	0.00	2.92	1.77	0.00	0.00	5.04	0.00	1.43	1.34
TRINITY_DN328254_c2_g1	0.00	0.00	0.00	0.00	0.00	0.00	0.00	0.00	0.00	0.00
TRINITY_DN328254_c2_g2	0.00	10.29	0.00	0.00	0.00	0.00	0.00	0.00	0.00	0.00
TRINITY_DN328254_c4_g1	0.00	0.00	0.00	0.00	0.00	0.00	0.00	0.00	0.00	0.00
TRINITY_DN328255_c0_g1	0.00	0.00	0.00	0.00	0.00	0.00	0.00	0.00	0.00	0.00
TRINITY_DN328259_c0_g1	0.00	0.00	0.00	0.00	0.00	0.00	0.00	0.00	0.00	0.00
TRINITY_DN32825_c0_g2	4.92	22.51	3.48	3.45	0.00	6.42	0.00	0.00	36.03	23.64
TRINITY_DN32825_c1_g1	0.00	39.85	0.00	0.00	13.41	0.00	10.43	0.00	19.20	21.68
TRINITY_DN32825_c1_g2	0.00	14.30	10.93	0.00	0.00	0.00	0.00	0.00	5.17	21.10
TRINITY_DN32825_c1_g4	0.00	0.00	0.00	0.00	0.00	0.00	0.00	0.00	0.00	0.00
TRINITY_DN32825_c2_g1	0.00	0.00	0.00	8.10	0.00	0.00	0.00	0.00	0.00	0.00
TRINITY_DN32825_c6_g1	0.00	0.00	0.00	0.00	0.00	0.00	0.00	0.00	0.00	58.91
TRINITY_DN32825_c7_g1	0.00	46.81	0.00	0.00	0.00	0.00	0.00	18.54	57.96	18.01
TRINITY_DN328260_c0_g1	0.00	12.78	0.00	0.00	0.00	0.00	0.00	0.00	0.00	0.00
TRINITY_DN328263_c0_g1	0.00	0.00	11.51	0.00	0.00	0.00	0.00	0.00	0.00	0.00
TRINITY_DN328264_c1_g1	0.00	0.00	0.00	0.00	0.00	0.00	0.00	0.00	0.00	0.00
TRINITY_DN328264_c2_g1	0.00	0.00	0.00	0.00	0.00	0.00	0.00	0.00	13.69	13.00
TRINITY_DN328265_c0_g1	0.00	0.00	0.00	0.00	0.00	0.00	0.00	0.00	0.00	0.00
TRINITY_DN328266_c0_g1	13.68	0.00	0.00	0.00	0.00	0.00	9.75	0.00	0.00	2.20
TRINITY_DN328266_c0_g2	0.00	0.00	0.00	0.00	0.00	0.00	0.00	0.00	0.00	0.00
TRINITY_DN32826_c0_g1	0.00	0.00	0.00	0.00	0.00	0.00	0.00	0.00	0.00	0.00
TRINITY_DN32826_c2_g1	0.00	0.00	0.00	0.00	0.00	0.00	0.00	0.00	8.95	0.00
TRINITY_DN32826_c2_g2	0.00	0.00	0.00	0.00	0.00	0.00	0.00	0.00	0.00	0.00
TRINITY_DN32826_c4_g1	0.00	0.00	0.00	0.00	0.00	0.00	0.00	0.00	12.02	0.00
TRINITY_DN32826_c6_g1	0.00	10.98	0.00	0.00	0.00	0.00	0.00	0.00	0.00	0.00
TRINITY_DN328271_c0_g1	0.00	0.00	0.00	0.00	0.00	0.00	0.00	0.00	9.51	0.00
TRINITY_DN328272_c0_g1	6.62	0.00	0.00	0.00	0.00	11.55	0.00	0.00	0.00	0.00
TRINITY_DN328273_c0_g1	0.00	0.00	0.00	0.00	0.00	0.00	0.00	0.00	18.90	0.00
TRINITY_DN328274_c0_g1	0.00	0.00	0.00	0.00	0.00	0.00	0.00	0.00	0.00	5.34
TRINITY_DN328275_c1_g1	0.00	35.92	0.00	0.00	0.00	0.00	0.00	0.00	14.27	0.00
TRINITY_DN328279_c0_g1	0.00	3.61	0.00	0.00	0.00	0.00	3.96	0.00	0.00	1.53
TRINITY_DN32827_c0_g1	2.72	0.00	0.09	0.00	0.00	0.00	0.00	0.16	11.57	18.63
TRINITY_DN32827_c0_g2	4.43	6.12	4.51	3.17	5.70	3.95	2.58	2.02	6.21	9.72
TRINITY_DN32827_c3_g1	0.00	0.00	0.00	0.00	0.00	0.00	0.00	0.00	26.16	0.00
TRINITY_DN32827_c6_g1	0.00	0.00	0.00	0.00	0.00	0.00	0.00	4.83	0.00	4.50
TRINITY_DN328280_c0_g1	0.00	21.72	18.26	0.00	0.00	7.82	0.00	0.00	8.59	0.00
TRINITY_DN328280_c0_g2	0.00	0.00	0.00	0.00	0.00	0.00	0.00	0.00	5.41	0.00
TRINITY_DN328282_c0_g1	0.00	0.00	0.00	0.00	0.00	0.00	0.00	0.00	0.00	0.00
TRINITY_DN328284_c0_g1	0.00	0.00	0.00	0.00	0.00	0.00	0.00	0.00	0.00	0.00
TRINITY_DN328286_c0_g1	0.00	19.14	0.00	0.00	0.00	0.00	0.00	0.00	0.00	0.00
TRINITY_DN328287_c0_g1	0.00	0.00	0.00	0.00	0.00	0.00	0.00	0.00	0.00	0.00
TRINITY_DN328288_c0_g1	0.00	0.00	0.00	0.00	0.00	0.00	0.00	0.00	0.00	0.00
TRINITY_DN328288_c1_g1	0.00	0.00	0.00	0.00	0.00	0.00	0.00	0.00	0.00	0.00
TRINITY_DN328288_c7_g1	17.30	0.00	0.00	0.00	0.00	0.00	0.00	0.00	0.00	0.00
TRINITY_DN328289_c0_g1	0.00	0.00	0.00	0.00	0.00	0.00	0.00	0.00	0.00	0.00
TRINITY_DN32828_c0_g1	0.00	0.00	0.00	0.00	0.00	0.00	0.00	0.00	0.00	13.40
TRINITY_DN32828_c1_g1	11.42	0.00	0.00	0.00	0.00	0.00	0.00	0.00	5.15	27.11
TRINITY_DN328290_c2_g1	19.55	0.00	0.00	0.00	0.00	0.00	0.00	0.00	0.00	0.00
TRINITY_DN328291_c0_g1	6.29	0.00	0.00	6.18	6.56	5.47	0.00	0.00	5.97	5.78
TRINITY_DN328293_c0_g1	0.00	0.00	0.00	0.00	0.00	7.74	0.00	0.00	0.00	0.00
TRINITY_DN328294_c0_g1	0.00	0.00	0.00	0.00	0.00	0.00	0.00	0.00	0.00	0.00
TRINITY_DN328294_c0_g2	0.00	0.00	2.32	0.00	1.47	0.00	0.00	0.00	0.00	0.00
TRINITY_DN328294_c2_g1	0.00	0.00	0.00	0.00	0.00	0.00	0.00	0.00	0.00	0.00
TRINITY_DN328295_c0_g1	0.00	0.00	0.00	0.00	0.00	0.00	0.00	0.00	0.00	8.87
TRINITY_DN328295_c0_g2	0.00	0.00	0.00	0.00	0.00	0.00	0.00	0.00	0.00	0.00
TRINITY_DN328295_c3_g1	16.97	0.00	13.32	0.00	0.00	0.00	0.00	0.00	0.00	0.00
TRINITY_DN328296_c0_g1	0.00	0.00	0.00	0.00	0.00	0.00	0.00	0.00	0.00	0.00
TRINITY_DN328297_c0_g2	0.00	0.00	0.00	0.00	0.00	0.00	70.36	0.00	17.43	0.00
TRINITY_DN328297_c2_g1	14.60	0.00	0.00	0.00	0.00	0.00	0.00	0.00	0.00	0.00
TRINITY_DN328297_c2_g3	0.00	0.00	0.00	0.00	0.00	0.00	0.00	0.00	0.00	0.00
TRINITY_DN328297_c5_g1	0.00	0.00	0.00	0.00	0.00	0.00	0.00	0.00	0.00	0.00
TRINITY_DN328299_c0_g1	0.00	0.00	0.00	0.00	0.00	0.00	0.00	0.00	0.00	0.00
TRINITY_DN32829_c0_g1	0.00	0.00	0.00	0.00	0.00	0.00	0.00	0.00	0.00	0.00
TRINITY_DN32829_c1_g1	5.32	2.87	0.00	5.30	11.19	0.00	6.29	0.00	0.00	12.10
TRINITY_DN32829_c3_g1	2.42	5.18	0.00	7.23	2.54	0.00	2.84	2.35	2.33	2.20
TRINITY_DN3282_c0_g1	41.82	50.10	35.57	20.59	28.12	14.64	10.15	16.86	84.00	140.53
TRINITY_DN3282_c1_g1	38.68	14.40	0.00	0.00	0.00	0.00	0.00	11.36	20.56	44.36
TRINITY_DN328300_c0_g1	9.08	11.74	0.00	0.00	0.00	0.00	12.51	0.00	9.22	17.74
TRINITY_DN328300_c1_g1	0.00	0.00	0.00	0.00	0.00	0.00	0.00	0.00	0.00	42.39
TRINITY_DN328301_c1_g1	0.00	0.00	0.00	0.00	0.00	0.00	0.00	0.00	0.00	0.00
TRINITY_DN328301_c2_g1	0.00	0.00	0.00	0.00	0.00	0.00	0.00	0.00	0.00	0.00
TRINITY_DN328302_c0_g1	0.00	0.00	0.00	0.00	0.00	0.00	0.00	0.00	0.00	0.00
TRINITY_DN328303_c0_g1	0.00	0.00	0.00	0.00	0.00	0.00	0.00	0.00	0.00	0.00
TRINITY_DN328304_c0_g1	0.00	0.00	0.00	0.00	0.00	0.00	0.00	0.00	13.80	0.00
TRINITY_DN328305_c0_g1	0.00	0.00	0.00	0.00	0.00	0.00	0.00	0.00	0.00	0.00
TRINITY_DN328306_c0_g1	0.00	0.00	0.00	0.00	8.49	0.00	0.00	0.00	0.00	0.00
TRINITY_DN328306_c4_g1	0.00	0.00	0.00	0.00	0.00	0.00	0.00	0.00	0.00	0.00
TRINITY_DN328306_c5_g1	10.69	0.00	10.83	0.00	0.00	0.00	0.00	0.00	0.00	0.00
TRINITY_DN328307_c0_g1	0.00	0.00	0.00	0.00	0.00	0.00	0.00	0.00	3.67	7.03
TRINITY_DN328309_c1_g1	0.00	0.00	0.00	0.00	0.00	0.00	0.00	0.00	0.00	0.00
TRINITY_DN32830_c0_g1	0.00	0.00	0.00	14.70	0.00	8.07	0.00	0.00	9.45	0.00
TRINITY_DN32830_c0_g2	0.00	0.00	0.00	10.49	0.00	0.00	0.00	0.00	0.00	0.00
TRINITY_DN328314_c1_g1	11.42	0.00	12.59	0.00	38.32	0.00	14.88	0.00	0.00	0.00
TRINITY_DN328316_c0_g1	12.31	0.00	0.00	0.00	0.00	0.00	0.00	0.00	11.84	22.50
TRINITY_DN328317_c1_g1	13.58	0.00	0.00	0.00	0.00	0.00	0.00	0.00	0.00	0.00
TRINITY_DN328317_c2_g1	0.00	0.00	0.00	0.00	0.00	0.00	0.00	0.00	0.00	0.00
TRINITY_DN328318_c0_g1	0.00	0.00	0.00	0.00	0.00	0.00	0.00	0.00	14.03	0.00
TRINITY_DN32831_c0_g1	0.00	0.00	0.00	0.00	0.00	7.58	0.00	0.00	8.30	0.00
TRINITY_DN32831_c10_g1	0.00	0.00	0.00	0.00	0.00	0.00	0.00	0.00	0.00	0.00
TRINITY_DN32831_c15_g1	0.00	0.00	1.49	1.51	0.00	0.00	3.43	0.00	0.00	1.71
TRINITY_DN32831_c16_g1	0.00	0.00	0.00	0.00	0.00	0.00	0.00	0.00	14.51	13.76
TRINITY_DN32831_c1_g1	0.00	3.48	0.00	0.00	0.00	2.72	0.00	0.00	0.00	0.00
TRINITY_DN32831_c20_g1	0.00	0.00	0.00	0.00	0.00	0.00	11.60	0.00	8.54	0.00
TRINITY_DN32831_c2_g1	0.00	0.00	0.00	0.00	0.00	0.00	0.00	0.00	0.00	0.00
TRINITY_DN32831_c2_g2	18.28	21.69	0.00	0.00	0.00	0.00	0.00	0.00	0.00	0.00
TRINITY_DN32831_c3_g1	0.00	0.00	0.00	9.80	10.48	0.00	0.00	0.00	0.00	0.00
TRINITY_DN32831_c4_g1	0.00	13.54	0.00	5.41	0.00	0.00	0.00	0.00	3.51	12.11
TRINITY_DN32831_c6_g2	14.07	41.89	0.00	8.03	0.00	0.00	0.00	8.03	7.82	7.53
TRINITY_DN32831_c8_g1	0.00	0.00	0.00	14.80	0.00	0.00	0.00	0.00	0.00	4.60
TRINITY_DN328320_c0_g1	0.00	2.92	0.00	0.00	0.00	0.00	0.00	0.00	0.00	5.99
TRINITY_DN328322_c0_g1	10.82	0.00	0.00	0.00	0.00	9.34	0.00	0.00	10.35	0.00
TRINITY_DN328323_c0_g1	0.00	0.00	0.00	0.00	0.00	0.00	0.00	0.00	0.00	4.16
TRINITY_DN328325_c0_g1	0.00	0.00	0.00	0.00	0.00	0.00	0.00	0.00	0.00	0.00
TRINITY_DN328327_c0_g1	0.00	0.00	0.00	0.00	0.00	0.00	0.00	0.00	10.28	19.71
TRINITY_DN328327_c1_g1	0.00	0.00	0.00	0.00	17.64	0.00	0.00	0.00	8.08	7.79
TRINITY_DN328328_c0_g2	0.00	0.00	0.00	0.00	0.00	0.00	25.03	0.00	0.00	0.00
TRINITY_DN328329_c0_g1	0.00	0.00	0.00	0.00	0.00	0.00	0.00	0.00	0.00	0.00
TRINITY_DN32832_c0_g1	8.20	0.00	0.00	0.00	0.00	0.00	0.00	0.00	0.00	0.00
TRINITY_DN32832_c0_g2	0.00	0.00	0.00	0.00	0.00	3.49	0.00	0.00	0.00	1.86
TRINITY_DN32832_c0_g3	0.00	0.00	0.00	3.14	0.00	0.00	3.79	0.00	3.03	2.88
TRINITY_DN328331_c0_g1	0.00	8.41	0.00	0.00	0.00	0.00	0.00	0.00	0.00	0.00
TRINITY_DN328332_c0_g1	0.00	9.11	0.00	0.00	0.00	0.00	0.00	0.00	0.00	0.00
TRINITY_DN328336_c0_g1	0.00	0.00	0.00	0.00	0.00	0.00	0.00	0.00	0.00	9.44
TRINITY_DN328337_c4_g1	19.16	0.00	0.00	0.00	0.00	0.00	0.00	0.00	0.00	17.31
TRINITY_DN328337_c6_g1	0.00	0.00	9.78	0.00	10.04	0.00	0.00	0.00	0.00	0.00
TRINITY_DN328339_c0_g1	0.00	0.00	0.00	0.00	0.00	0.00	0.00	0.00	0.00	0.00
TRINITY_DN32833_c0_g2	4.05	17.26	4.06	4.01	0.00	6.97	9.93	3.98	7.74	22.24
TRINITY_DN328343_c0_g1	0.00	0.00	0.00	0.00	0.00	0.00	0.00	0.00	0.00	0.00
TRINITY_DN328344_c0_g1	9.28	0.00	0.00	0.00	0.00	0.00	9.23	0.00	6.89	0.00
TRINITY_DN328344_c1_g2	0.00	0.00	0.00	0.00	0.00	14.09	0.00	0.00	0.00	0.00
TRINITY_DN328344_c2_g1	0.00	0.00	0.00	0.00	0.00	0.00	0.00	0.00	0.00	0.00
TRINITY_DN328344_c5_g1	0.00	0.00	0.00	0.00	0.00	0.00	0.00	14.65	0.00	0.00
TRINITY_DN328344_c6_g1	0.00	0.00	0.00	0.00	0.00	0.00	18.67	13.53	0.00	0.00
TRINITY_DN328346_c0_g1	0.00	0.00	0.00	0.00	0.00	0.00	0.00	0.00	6.02	11.67
TRINITY_DN328346_c1_g1	0.00	0.00	0.00	7.11	0.00	6.28	0.00	0.00	6.89	13.28
TRINITY_DN328346_c1_g2	0.00	0.00	0.00	0.00	0.00	0.00	0.00	0.00	0.00	0.00
TRINITY_DN328346_c1_g3	0.00	0.00	0.00	0.00	0.00	0.00	0.00	0.00	0.00	0.00
TRINITY_DN328346_c4_g1	0.00	0.00	0.00	0.00	0.00	0.00	0.00	0.00	0.00	15.00
TRINITY_DN328346_c5_g1	0.00	0.00	0.00	0.00	0.00	0.00	0.00	0.00	0.00	0.00
TRINITY_DN328346_c6_g1	0.00	9.48	8.01	0.00	0.00	0.00	0.00	0.00	7.53	19.76
TRINITY_DN328347_c0_g1	0.00	0.00	0.00	0.00	0.00	0.00	0.00	0.00	0.00	0.00
TRINITY_DN328348_c0_g1	0.00	0.00	0.00	0.00	0.00	0.00	0.00	0.00	3.32	0.00
TRINITY_DN32834_c0_g1	0.00	0.00	0.00	0.00	0.00	0.00	0.00	0.00	0.00	0.00
TRINITY_DN32834_c1_g1	0.00	0.00	0.00	0.00	0.00	0.00	0.00	0.00	0.00	0.00
TRINITY_DN328350_c0_g1	0.00	0.00	0.00	0.00	0.00	0.00	0.00	0.00	0.00	15.51
TRINITY_DN328351_c0_g1	0.00	0.00	0.00	0.00	0.00	7.24	0.00	0.00	0.00	0.00
TRINITY_DN328352_c4_g1	0.00	0.00	0.00	0.00	0.00	0.00	0.00	0.00	0.00	0.00
TRINITY_DN328353_c0_g1	21.91	0.00	11.50	0.00	0.00	16.62	28.78	13.44	0.00	62.97
TRINITY_DN328354_c1_g1	0.00	0.00	0.00	0.00	0.00	0.00	0.00	0.00	0.00	0.00
TRINITY_DN328355_c0_g1	0.00	0.00	0.00	0.00	0.00	0.00	0.00	0.00	0.00	0.00
TRINITY_DN328356_c0_g1	0.00	14.91	0.00	0.00	0.00	0.00	0.00	0.00	0.00	0.00
TRINITY_DN328357_c0_g1	0.00	0.00	0.00	0.00	0.00	0.00	0.00	0.00	0.00	0.00
TRINITY_DN328357_c0_g2	0.00	6.83	0.00	5.78	0.00	0.00	0.00	0.00	0.00	5.41
TRINITY_DN328357_c0_g3	0.00	0.00	0.00	0.00	0.00	0.00	0.00	0.00	0.00	15.13
TRINITY_DN328358_c0_g1	19.55	0.00	0.00	0.00	0.00	0.00	0.00	0.00	0.00	0.00
TRINITY_DN328358_c2_g1	0.00	0.00	0.00	0.00	0.00	0.00	0.00	0.00	0.00	0.00
TRINITY_DN328359_c12_g1	0.00	0.00	17.32	0.00	0.00	0.00	0.00	0.00	0.00	0.00
TRINITY_DN328359_c1_g1	5.84	0.00	0.00	0.00	0.00	5.06	0.00	0.00	0.00	0.00
TRINITY_DN328359_c3_g1	0.00	0.00	0.00	0.00	0.00	0.00	0.00	0.00	0.00	0.00
TRINITY_DN328359_c5_g1	16.66	10.00	0.00	0.00	26.02	0.00	21.48	8.16	0.00	17.35
TRINITY_DN32835_c0_g2	37.87	140.41	31.87	12.41	6.59	10.99	31.95	12.44	95.94	40.69
TRINITY_DN328360_c0_g1	0.00	0.00	0.00	0.00	0.00	0.00	0.00	0.00	0.00	11.33
TRINITY_DN328363_c0_g1	0.00	0.00	0.00	0.00	0.00	0.00	0.00	0.00	0.00	0.00
TRINITY_DN328364_c0_g1	0.00	0.00	0.00	0.00	0.00	0.00	0.00	0.00	0.00	0.00
TRINITY_DN328366_c0_g2	0.00	0.00	0.00	0.00	0.00	0.00	0.00	0.00	0.00	0.00
TRINITY_DN328367_c0_g1	0.00	0.00	0.00	0.00	0.00	0.00	0.00	0.00	0.00	0.00
TRINITY_DN328367_c1_g1	0.00	0.00	0.00	0.00	0.00	0.00	0.00	0.00	0.00	0.00
TRINITY_DN328368_c0_g1	0.00	0.00	0.00	0.00	0.00	0.00	0.00	0.00	0.00	20.23
TRINITY_DN328368_c1_g1	0.00	20.11	0.00	0.00	0.00	0.00	0.00	0.00	0.00	0.00
TRINITY_DN328368_c1_g2	0.00	0.00	0.00	0.00	0.00	0.00	0.00	0.00	0.00	0.00
TRINITY_DN328368_c2_g1	0.00	44.99	0.00	0.00	0.00	0.00	0.00	0.00	0.00	17.31
TRINITY_DN328368_c2_g2	15.52	0.00	0.00	0.00	0.00	0.00	0.00	0.00	0.00	0.00
TRINITY_DN328368_c5_g1	0.00	0.00	0.00	0.00	0.00	0.00	0.00	0.00	0.00	18.28
TRINITY_DN328368_c8_g1	0.00	0.00	0.00	0.00	0.00	0.00	0.00	0.00	0.00	0.00
TRINITY_DN32836_c0_g1	0.00	0.00	0.00	0.00	0.00	0.00	0.00	2.95	2.89	2.75
TRINITY_DN32836_c0_g2	0.00	0.00	0.00	0.00	0.00	0.00	0.00	0.00	0.00	0.00
TRINITY_DN32836_c2_g1	0.00	0.00	0.00	2.24	0.00	1.91	2.63	0.00	2.16	6.10
TRINITY_DN328371_c0_g1	0.00	0.00	0.00	0.00	17.83	0.00	11.06	0.00	16.32	0.00
TRINITY_DN328372_c1_g1	0.00	0.00	0.00	0.00	0.00	0.00	0.00	0.00	0.00	0.00
TRINITY_DN328372_c2_g2	0.00	0.00	0.00	0.00	0.00	0.00	0.00	0.00	0.00	0.00
TRINITY_DN328373_c1_g2	0.00	0.00	0.00	0.00	0.00	0.00	0.00	0.00	0.00	12.14
TRINITY_DN328373_c1_g4	0.00	2.21	0.00	0.00	0.00	13.06	0.00	0.00	0.00	0.00
TRINITY_DN328373_c2_g1	0.00	0.00	0.00	0.00	0.00	0.00	0.00	5.36	14.44	16.57
TRINITY_DN328373_c4_g1	0.00	0.00	0.00	0.00	0.00	0.00	0.00	0.00	18.90	0.00
TRINITY_DN328374_c0_g1	0.00	0.00	0.00	0.00	0.00	0.00	0.00	0.00	0.00	0.00
TRINITY_DN328377_c0_g1	17.12	0.00	0.00	0.00	0.00	0.00	0.00	0.00	0.00	0.00
TRINITY_DN32837_c0_g1	0.00	0.00	0.00	0.00	0.00	0.00	0.00	0.00	0.00	0.00
TRINITY_DN328382_c0_g1	0.00	0.00	0.00	0.00	0.00	0.00	0.00	0.00	0.00	0.00
TRINITY_DN328383_c0_g1	0.00	0.00	0.00	0.00	0.00	0.00	0.00	0.00	0.00	5.18
TRINITY_DN328383_c1_g2	6.62	7.80	13.40	6.51	6.91	0.00	0.00	13.06	6.30	12.20
TRINITY_DN328383_c3_g1	0.00	0.00	0.00	0.00	0.00	0.00	0.00	0.00	0.00	0.00
TRINITY_DN328383_c4_g1	0.00	0.00	0.00	0.00	0.00	0.00	0.00	0.00	0.00	0.00
TRINITY_DN328385_c0_g1	0.00	0.00	0.00	0.00	0.00	2.26	3.13	0.00	0.00	0.00
TRINITY_DN328388_c1_g1	0.00	0.00	0.00	0.00	0.00	11.60	17.80	0.00	0.00	0.00
TRINITY_DN328389_c0_g1	0.00	0.00	0.00	0.00	0.00	0.00	22.70	0.00	0.00	15.76
TRINITY_DN328389_c0_g2	19.55	0.00	19.77	0.00	0.00	0.00	50.05	18.20	37.80	15.00
TRINITY_DN328389_c0_g3	0.00	0.00	0.00	0.00	0.00	0.00	0.00	0.00	0.00	0.00
TRINITY_DN32838_c0_g1	0.00	0.00	0.00	0.00	0.00	0.00	0.00	0.00	0.00	0.00
TRINITY_DN32838_c0_g3	0.00	0.00	0.00	0.00	0.00	0.00	3.44	0.00	2.78	0.00
TRINITY_DN32838_c1_g1	0.00	0.00	0.00	15.27	0.00	0.00	62.24	0.00	0.00	0.00
TRINITY_DN32838_c3_g1	0.00	9.46	4.22	0.00	0.00	0.00	0.00	0.00	0.00	3.85
TRINITY_DN32838_c4_g1	0.00	0.00	0.00	0.00	0.00	0.00	0.00	0.00	0.00	14.36
TRINITY_DN328390_c0_g1	0.00	0.00	0.00	0.00	0.00	0.00	0.00	0.00	0.00	0.00
TRINITY_DN328390_c1_g1	0.00	0.00	0.00	0.00	0.00	0.00	0.00	0.00	10.35	0.00
TRINITY_DN328390_c3_g1	0.00	0.00	0.00	4.06	0.00	0.00	0.00	0.00	7.83	3.75
TRINITY_DN328390_c5_g1	0.00	0.00	0.00	0.00	0.00	0.00	0.00	0.00	0.00	0.00
TRINITY_DN328390_c7_g1	0.00	0.00	0.00	0.00	0.00	0.00	0.00	0.00	0.00	0.00
TRINITY_DN328391_c0_g1	0.00	0.00	0.00	0.00	0.00	0.00	0.00	0.00	0.00	0.00
TRINITY_DN328392_c0_g1	0.00	0.00	0.00	0.00	5.64	0.00	0.00	0.00	0.00	0.00
TRINITY_DN328392_c0_g3	0.00	0.00	0.00	0.00	0.00	0.00	0.00	0.00	0.00	0.00
TRINITY_DN328392_c3_g1	0.00	0.00	0.00	0.00	0.00	0.00	0.00	0.00	0.00	0.00
TRINITY_DN328392_c6_g1	9.52	2.55	2.37	0.00	0.00	0.00	0.00	0.00	2.30	19.47
TRINITY_DN328392_c8_g1	0.00	0.00	0.00	0.00	0.00	0.00	0.00	0.00	0.00	0.00
TRINITY_DN328393_c0_g1	0.00	0.00	0.00	0.00	0.00	0.00	0.00	0.00	0.00	0.00
TRINITY_DN328395_c0_g1	0.00	0.00	0.00	0.00	0.00	0.00	31.68	0.00	0.00	0.00
TRINITY_DN328397_c0_g1	0.00	0.00	0.00	0.00	0.00	0.00	0.00	0.00	0.00	0.00
TRINITY_DN328397_c1_g1	0.00	0.00	0.00	0.00	0.00	0.00	0.00	0.00	0.00	0.00
TRINITY_DN328398_c0_g1	0.00	0.00	0.00	0.00	0.00	0.00	0.00	0.00	0.00	0.00
TRINITY_DN32839_c1_g3	81.12	0.00	0.00	0.00	26.03	0.00	26.15	5.34	9.48	55.98
TRINITY_DN32839_c2_g1	0.00	0.00	0.00	0.00	0.00	0.00	0.00	8.83	0.00	0.00
TRINITY_DN32839_c2_g3	0.00	0.00	0.00	4.03	0.00	0.00	0.00	0.00	0.00	0.00
TRINITY_DN32839_c6_g1	0.00	0.00	0.00	0.00	0.00	0.00	0.00	0.00	0.00	0.00
TRINITY_DN3283_c0_g1	62.51	75.32	70.42	42.96	28.52	42.23	109.67	21.29	149.32	185.12
TRINITY_DN3283_c10_g1	0.00	0.00	0.00	0.00	13.38	0.00	0.00	0.00	15.60	0.00
TRINITY_DN3283_c11_g1	0.00	0.00	0.00	0.00	0.00	0.00	0.00	5.88	0.00	0.00
TRINITY_DN3283_c18_g1	0.00	17.51	0.00	0.00	0.00	0.00	0.00	0.00	0.00	13.20
TRINITY_DN3283_c1_g2	0.00	0.00	0.00	0.00	0.01	0.00	0.00	0.00	0.00	0.00
TRINITY_DN3283_c28_g1	0.00	0.00	0.00	0.00	0.00	0.00	0.00	0.00	0.00	0.00
TRINITY_DN3283_c29_g1	0.00	0.00	0.00	0.00	0.00	0.00	0.00	5.96	0.00	5.57
TRINITY_DN3283_c2_g1	13.22	10.86	7.77	6.06	4.44	6.90	20.86	5.59	24.32	24.73
TRINITY_DN3283_c30_g1	0.00	0.00	0.00	0.00	0.00	0.00	0.00	3.57	0.00	3.33
TRINITY_DN3283_c31_g1	0.00	0.00	0.00	0.00	0.00	0.00	0.00	0.00	0.00	0.00
TRINITY_DN3283_c3_g1	0.00	0.00	0.00	0.00	0.00	0.00	0.00	0.00	0.00	0.00
TRINITY_DN3283_c4_g1	16.78	20.84	24.13	12.16	14.46	14.04	24.26	5.03	47.46	41.69
TRINITY_DN3283_c5_g1	0.00	0.00	5.02	0.00	0.00	1.96	0.00	0.00	0.00	0.00
TRINITY_DN3283_c5_g2	3.06	0.00	1.82	0.00	0.00	0.00	2.30	1.97	1.00	4.64
TRINITY_DN3283_c6_g1	3.75	0.00	0.00	0.00	0.00	0.00	0.00	0.00	0.00	0.00
TRINITY_DN3283_c7_g1	28.02	21.36	28.96	0.00	16.34	8.29	44.73	12.62	74.14	102.63
TRINITY_DN3283_c8_g1	0.00	0.00	0.00	0.00	0.00	0.00	0.00	0.00	0.00	0.00
TRINITY_DN3283_c9_g1	26.66	0.00	9.48	0.00	0.00	0.00	0.00	0.00	3.38	0.00
TRINITY_DN328400_c0_g1	0.00	0.00	0.00	0.00	0.00	0.00	0.00	0.00	0.00	0.00
TRINITY_DN328401_c0_g1	0.00	0.00	0.00	0.00	0.00	0.00	0.00	0.00	0.00	0.00
TRINITY_DN328402_c1_g1	0.00	0.00	0.00	0.00	0.00	0.00	0.00	0.00	0.00	0.00
TRINITY_DN328402_c2_g2	0.00	0.00	0.00	0.00	0.00	0.00	0.00	0.00	0.00	0.00
TRINITY_DN328402_c4_g2	0.00	0.00	0.00	0.00	17.33	0.00	0.00	0.00	0.00	0.00
TRINITY_DN328402_c5_g1	0.00	0.00	0.00	0.00	0.00	0.00	0.00	0.00	0.00	0.00
TRINITY_DN328402_c6_g1	0.00	0.00	0.00	0.00	0.00	0.00	0.00	0.00	0.00	11.67
TRINITY_DN328404_c0_g1	0.00	0.00	0.00	0.00	0.00	0.00	0.00	0.00	0.00	0.00
TRINITY_DN328404_c0_g2	5.15	0.00	8.45	5.06	0.00	0.00	0.00	0.00	23.72	9.43
TRINITY_DN328404_c1_g1	2.99	0.00	0.00	5.95	0.00	2.56	0.00	0.00	2.87	5.45
TRINITY_DN328404_c3_g1	0.00	0.00	0.00	0.00	0.00	0.00	0.00	0.00	0.00	0.00
TRINITY_DN328405_c0_g2	0.00	0.00	0.00	0.00	0.00	0.00	0.00	0.00	0.00	0.00
TRINITY_DN328405_c0_g3	0.00	1.63	0.00	0.00	0.00	0.00	0.00	0.00	1.51	0.00
TRINITY_DN328405_c3_g1	12.76	0.00	0.00	0.00	0.00	0.00	0.00	0.00	0.00	0.00
TRINITY_DN328405_c4_g1	0.00	0.00	0.00	0.00	0.00	0.00	0.00	0.00	0.00	3.68
TRINITY_DN328405_c5_g1	7.23	0.00	0.00	0.00	0.00	0.00	0.00	0.00	0.00	0.00
TRINITY_DN328406_c0_g1	0.00	28.72	0.00	0.00	0.00	0.00	0.00	0.00	5.85	1.48
TRINITY_DN328409_c1_g1	0.00	0.00	0.00	0.00	0.00	0.00	0.00	0.00	0.00	0.00
TRINITY_DN32840_c0_g1	3.98	4.45	17.48	11.83	0.00	0.00	17.80	0.00	25.04	46.96
TRINITY_DN328410_c0_g2	0.00	0.00	0.00	0.00	0.00	0.00	0.00	0.00	0.00	0.00
TRINITY_DN328411_c0_g1	0.00	0.00	0.00	0.00	0.00	0.00	0.00	0.00	0.00	12.98
TRINITY_DN328411_c0_g3	0.00	0.00	0.00	0.00	0.00	0.00	0.00	0.00	0.00	0.00
TRINITY_DN328411_c1_g1	0.00	0.00	0.00	0.00	0.00	0.00	0.00	0.00	3.35	0.00
TRINITY_DN328411_c3_g1	0.00	5.41	0.00	0.00	0.00	0.00	0.00	0.00	4.54	4.37
TRINITY_DN328415_c0_g1	4.45	6.64	20.09	1.37	11.95	1.16	0.00	11.13	8.30	25.97
TRINITY_DN328415_c1_g1	0.00	0.00	0.00	0.00	0.00	0.00	0.00	0.00	0.00	0.00
TRINITY_DN328416_c0_g1	0.00	21.00	0.00	0.00	0.00	0.00	0.00	0.00	0.00	0.00
TRINITY_DN328417_c0_g1	13.68	0.00	0.00	13.27	0.00	0.00	17.97	0.00	13.17	25.04
TRINITY_DN328417_c0_g2	0.00	0.00	0.00	0.00	0.00	0.00	0.00	0.00	0.00	0.00
TRINITY_DN328417_c2_g1	0.00	0.00	0.00	0.00	0.00	0.00	0.00	0.00	0.00	0.00
TRINITY_DN328418_c0_g1	11.35	0.00	0.00	10.98	0.00	0.00	0.00	0.00	0.00	0.00
TRINITY_DN328419_c0_g1	0.00	9.67	0.00	0.00	0.00	0.00	0.00	0.00	0.00	7.41
TRINITY_DN32841_c0_g1	52.98	28.80	32.26	14.64	21.66	12.60	42.11	17.22	62.15	58.97
TRINITY_DN32841_c0_g2	240.17	255.18	81.91	101.89	104.64	118.22	211.11	61.61	423.15	363.66
TRINITY_DN32841_c0_g4	15.55	7.64	8.03	2.05	6.45	6.32	12.82	6.50	23.22	19.65
TRINITY_DN32841_c2_g1	0.00	0.00	0.00	2.86	0.00	0.00	3.42	0.00	0.00	15.72
TRINITY_DN328420_c1_g1	0.00	0.00	0.00	0.00	0.00	0.00	0.00	0.00	0.00	7.79
TRINITY_DN328422_c0_g1	0.00	0.00	0.00	0.00	0.00	0.00	0.00	0.00	0.00	6.50
TRINITY_DN328422_c0_g2	0.00	0.00	0.00	0.00	0.00	0.00	0.00	0.00	0.00	0.00
TRINITY_DN328422_c0_g4	0.00	0.00	0.00	0.00	0.00	0.00	0.00	0.00	0.00	0.00
TRINITY_DN328422_c2_g1	0.00	0.00	0.00	0.00	0.00	0.00	0.00	0.00	0.00	0.00
TRINITY_DN328423_c0_g1	0.00	0.00	0.00	74.12	0.00	0.00	0.00	0.00	0.00	0.00
TRINITY_DN328423_c1_g1	38.70	22.74	0.00	0.00	0.00	32.59	0.00	18.05	37.40	0.00
TRINITY_DN328423_c2_g1	0.00	0.00	27.74	0.00	0.00	0.00	0.00	0.00	26.34	0.00
TRINITY_DN328424_c0_g2	0.00	0.00	0.00	0.00	0.00	0.00	18.96	0.00	0.00	0.00
TRINITY_DN328424_c2_g1	0.00	0.00	0.00	0.00	8.14	0.00	20.08	0.00	0.00	0.00
TRINITY_DN328425_c0_g1	0.00	0.00	0.00	0.00	0.00	0.00	0.00	0.00	0.00	0.00
TRINITY_DN328426_c0_g1	0.00	0.00	0.00	0.00	0.00	0.00	0.00	0.00	0.00	0.00
TRINITY_DN328427_c0_g1	0.00	0.00	0.00	0.00	0.00	0.00	0.00	0.00	0.00	0.00
TRINITY_DN328429_c0_g1	0.00	0.00	0.00	0.00	0.00	0.00	0.00	0.00	0.00	0.00
TRINITY_DN32842_c0_g1	0.00	0.00	15.94	0.00	8.67	0.00	0.00	0.00	0.00	0.00
TRINITY_DN32842_c3_g1	9.25	5.24	0.00	0.00	0.00	0.00	0.00	0.00	4.40	13.01
TRINITY_DN32842_c3_g2	0.00	0.00	0.00	0.00	0.00	0.00	0.00	0.00	0.00	0.00
TRINITY_DN32842_c6_g1	0.00	0.00	0.00	0.00	0.00	0.00	0.00	0.00	0.00	0.00
TRINITY_DN328432_c0_g1	8.47	0.00	0.00	0.00	0.00	0.00	4.93	0.00	10.24	4.88
TRINITY_DN328432_c0_g3	4.53	2.63	0.00	1.96	0.00	1.65	4.38	0.00	0.95	8.70
TRINITY_DN328432_c0_g6	0.00	0.00	0.00	0.00	0.00	0.00	0.00	0.00	0.00	4.22
TRINITY_DN328432_c3_g1	0.00	0.00	0.00	0.00	18.64	0.00	0.00	0.00	0.00	0.00
TRINITY_DN328432_c4_g1	0.00	0.00	0.00	0.00	0.00	0.00	0.00	0.00	0.00	5.73
TRINITY_DN328433_c0_g1	0.00	0.00	0.00	0.00	2.33	0.00	0.00	0.00	2.13	0.00
TRINITY_DN328436_c0_g1	0.00	0.00	0.00	0.00	0.00	0.00	0.00	0.00	10.14	4.90
TRINITY_DN328436_c0_g2	0.00	0.00	0.00	0.00	0.00	0.00	0.00	0.00	0.00	0.00
TRINITY_DN328436_c1_g1	14.47	0.00	0.00	0.00	0.00	0.00	0.00	0.00	0.00	0.00
TRINITY_DN328437_c0_g1	3.84	4.27	0.00	0.00	8.04	0.00	4.17	0.00	5.27	0.00
TRINITY_DN328437_c1_g1	0.00	3.00	0.00	0.00	0.00	0.00	0.00	0.00	0.00	0.00
TRINITY_DN328438_c0_g1	1.78	0.00	0.00	0.00	0.00	0.00	0.00	0.00	1.73	5.65
TRINITY_DN328438_c1_g1	0.00	0.00	0.00	0.00	0.00	0.00	0.00	0.00	0.00	0.00
TRINITY_DN328439_c1_g1	6.42	0.00	0.00	0.00	0.00	0.00	0.00	0.00	0.00	0.00
TRINITY_DN32843_c0_g1	0.00	0.00	0.00	0.00	0.00	0.00	0.00	0.00	0.00	0.00
TRINITY_DN32843_c0_g2	0.00	10.36	0.00	0.00	4.79	3.94	0.00	0.00	0.00	16.76
TRINITY_DN328441_c0_g3	49.23	0.00	0.00	0.00	0.00	0.00	0.00	11.84	23.67	22.50
TRINITY_DN328441_c0_g5	0.00	0.00	0.00	0.00	0.00	0.00	0.00	0.00	13.17	0.00
TRINITY_DN328441_c2_g1	0.00	0.00	0.00	0.00	0.00	0.00	0.00	0.00	0.00	14.13
TRINITY_DN328442_c0_g1	0.00	0.00	0.00	0.00	0.00	0.00	0.00	0.00	0.00	0.00
TRINITY_DN328442_c0_g2	0.00	0.00	0.00	0.00	0.00	0.00	0.00	0.00	7.86	0.00
TRINITY_DN328442_c0_g3	5.07	0.00	0.00	14.96	0.00	0.00	0.00	0.00	19.26	0.00
TRINITY_DN328442_c2_g1	0.00	0.00	0.00	0.00	0.00	0.00	0.00	0.00	0.00	2.41
TRINITY_DN328442_c3_g1	0.00	0.00	0.00	0.00	0.00	0.00	0.00	0.00	0.00	0.00
TRINITY_DN328442_c4_g1	10.15	2.51	2.33	4.99	9.87	0.00	0.00	0.00	4.82	0.00
TRINITY_DN328442_c5_g1	0.00	0.00	0.00	0.00	19.44	0.00	0.00	0.00	18.30	17.16
TRINITY_DN328442_c6_g1	0.00	19.29	0.00	0.00	0.00	0.00	0.00	0.00	0.00	43.79
TRINITY_DN328442_c7_g1	0.00	0.00	0.00	0.00	0.00	0.00	0.00	0.00	0.00	0.00
TRINITY_DN328444_c0_g1	0.00	0.00	0.00	0.00	0.00	0.00	0.00	0.00	0.00	0.00
TRINITY_DN328444_c0_g2	11.87	0.00	0.00	0.00	18.58	0.00	22.42	0.00	0.00	35.36
TRINITY_DN328445_c0_g1	0.00	0.00	0.00	0.00	0.00	0.00	0.00	0.00	9.04	4.35
TRINITY_DN328446_c0_g2	1.31	4.10	3.90	0.00	5.54	0.00	2.98	3.79	6.38	5.95
TRINITY_DN328446_c1_g1	0.00	0.00	7.36	0.00	7.57	0.00	0.00	0.00	13.84	0.00
TRINITY_DN32844_c0_g2	0.00	16.39	0.00	14.31	0.00	11.51	38.88	0.00	11.67	13.54
TRINITY_DN32844_c0_g4	5.58	7.44	11.82	5.66	0.00	1.58	4.05	0.00	3.68	15.20
TRINITY_DN32844_c1_g2	1.06	0.00	0.00	0.92	3.48	4.11	0.00	0.00	5.85	8.98
TRINITY_DN32844_c2_g1	0.00	0.00	0.00	0.00	0.00	0.00	0.00	0.00	0.00	0.00
TRINITY_DN328450_c1_g1	0.00	0.00	0.00	0.00	0.00	0.00	0.00	0.00	0.00	0.00
TRINITY_DN328454_c0_g1	0.00	0.00	0.00	0.00	0.00	0.00	0.00	0.00	12.88	0.00
TRINITY_DN328456_c2_g1	0.00	0.00	0.00	6.81	0.00	0.00	0.00	0.00	0.00	25.48
TRINITY_DN328456_c3_g1	0.00	0.00	0.00	0.00	19.07	0.00	0.00	0.00	0.00	0.00
TRINITY_DN328457_c0_g1	10.15	0.00	0.00	0.00	0.00	0.00	0.00	0.00	9.70	0.00
TRINITY_DN328458_c0_g2	0.00	0.00	0.00	0.00	0.00	21.27	32.32	0.00	0.00	11.33
TRINITY_DN328459_c0_g1	0.00	0.00	0.00	0.00	0.00	0.00	0.00	0.00	0.00	0.00
TRINITY_DN328459_c1_g1	0.00	0.00	0.00	0.00	0.00	0.00	0.00	0.00	0.00	0.00
TRINITY_DN328460_c0_g1	0.00	27.24	0.00	0.00	0.00	0.00	0.00	0.00	0.00	0.00
TRINITY_DN328463_c0_g1	0.00	7.61	0.00	0.00	0.00	0.00	0.00	0.00	0.00	0.00
TRINITY_DN328464_c0_g1	0.00	0.00	0.00	0.00	0.00	0.00	0.00	0.00	0.00	0.00
TRINITY_DN328466_c0_g1	0.00	0.00	0.00	0.00	0.00	0.00	0.00	0.00	0.00	0.00
TRINITY_DN328466_c1_g1	0.00	0.00	0.00	0.00	18.21	0.00	0.00	0.00	0.00	0.00
TRINITY_DN328467_c0_g1	0.00	0.00	0.00	0.00	0.00	0.00	43.31	0.00	16.05	15.13
TRINITY_DN328468_c0_g1	9.62	12.91	0.00	0.00	0.00	0.00	0.00	0.00	13.99	28.44
TRINITY_DN328468_c1_g1	0.00	0.00	0.00	0.00	1.93	0.00	3.45	0.00	0.00	0.00
TRINITY_DN32846_c0_g1	48.48	29.36	25.84	14.68	15.50	25.06	37.71	20.62	101.09	49.49
TRINITY_DN32846_c1_g2	0.00	0.00	0.00	0.00	0.00	0.00	0.00	0.00	0.00	11.57
TRINITY_DN32846_c1_g3	6.14	6.52	4.07	0.00	2.16	0.00	0.00	1.98	19.80	18.63
TRINITY_DN32846_c2_g1	0.00	55.66	0.00	0.00	19.17	0.00	0.00	0.00	0.00	25.40
TRINITY_DN328470_c0_g1	0.00	0.00	0.00	0.00	0.00	0.00	0.00	0.00	0.00	0.00
TRINITY_DN328470_c1_g1	0.00	0.00	0.00	0.00	0.00	0.00	0.00	0.00	0.00	0.00
TRINITY_DN328472_c0_g1	0.00	0.00	0.00	0.00	0.00	0.00	0.00	0.00	0.00	0.00
TRINITY_DN328472_c1_g1	0.00	0.00	0.00	0.00	0.00	5.56	0.00	0.00	0.00	0.00
TRINITY_DN328473_c0_g1	0.00	0.00	0.00	0.00	0.00	0.00	0.00	0.00	0.00	0.00
TRINITY_DN328474_c0_g1	0.00	12.79	0.00	0.00	0.00	4.80	0.00	0.00	0.00	0.00
TRINITY_DN328476_c0_g1	6.06	16.03	6.10	0.00	0.00	0.00	0.00	0.00	0.00	27.86
TRINITY_DN328478_c0_g1	0.00	0.00	0.00	0.00	0.00	0.00	0.00	5.02	0.00	0.00
TRINITY_DN328478_c1_g1	4.53	0.00	0.00	0.00	0.00	0.00	0.00	0.00	4.32	4.15
TRINITY_DN328479_c0_g1	0.00	0.00	0.00	0.00	0.00	0.00	0.00	0.00	0.00	0.00
TRINITY_DN32847_c0_g1	0.00	4.38	3.92	3.88	0.00	0.00	0.00	0.00	7.48	14.31
TRINITY_DN32847_c0_g4	0.00	0.00	0.00	0.00	0.00	0.00	0.00	0.00	0.00	0.00
TRINITY_DN32847_c1_g1	0.00	0.00	0.00	0.00	0.00	0.00	0.00	0.00	0.00	0.00
TRINITY_DN32847_c1_g2	0.00	0.00	0.00	0.00	0.00	0.00	0.00	0.00	0.00	13.10
TRINITY_DN32847_c2_g2	6.86	0.00	1.88	5.69	0.00	4.85	6.57	1.83	8.10	7.09
TRINITY_DN328482_c0_g1	0.00	0.00	0.00	0.00	0.00	0.00	0.00	0.00	0.00	3.67
TRINITY_DN328483_c0_g1	0.00	0.00	0.00	0.00	0.00	0.00	0.00	0.00	0.00	17.31
TRINITY_DN328484_c0_g1	0.00	0.00	0.00	0.00	0.00	0.00	0.00	0.00	0.00	0.00
TRINITY_DN328485_c0_g1	0.00	0.00	0.00	0.00	0.00	0.00	0.00	0.00	11.34	10.81
TRINITY_DN328485_c0_g2	0.00	0.00	0.00	0.00	0.00	0.00	0.00	0.00	9.12	0.00
TRINITY_DN328486_c0_g1	0.00	0.00	0.00	0.00	0.00	0.00	0.00	10.01	0.00	0.00
TRINITY_DN328486_c0_g2	0.00	0.00	7.86	0.00	0.00	0.00	0.00	0.00	0.00	0.00
TRINITY_DN328487_c0_g1	9.86	11.21	0.00	0.00	0.00	0.00	0.00	0.00	0.00	22.56
TRINITY_DN328487_c0_g2	0.00	0.00	0.00	0.00	0.00	0.00	25.03	0.00	0.00	0.00
TRINITY_DN32848_c0_g1	0.00	0.00	0.00	0.00	0.00	0.00	0.00	0.00	5.64	0.00
TRINITY_DN32848_c0_g2	0.00	26.18	0.00	0.00	0.00	0.00	9.37	0.00	0.00	0.00
TRINITY_DN32848_c0_g3	0.00	0.00	0.00	0.00	0.00	0.00	0.00	0.00	0.00	0.00
TRINITY_DN32848_c0_g4	0.00	0.00	0.00	0.00	0.00	0.00	0.00	0.00	0.00	0.00
TRINITY_DN32848_c1_g1	0.00	0.00	0.00	0.00	0.00	0.00	0.00	0.00	0.00	0.00
TRINITY_DN328490_c2_g1	0.00	1.27	1.21	0.00	0.00	0.00	0.00	3.53	2.07	9.97
TRINITY_DN328491_c0_g1	0.00	0.00	6.00	0.00	0.00	0.00	0.00	5.86	0.00	0.00
TRINITY_DN328492_c0_g1	0.00	0.00	0.00	0.00	0.00	0.00	0.00	0.00	0.00	0.00
TRINITY_DN328493_c0_g1	0.00	0.00	4.27	0.00	0.00	0.00	0.00	0.00	0.00	0.00
TRINITY_DN328495_c0_g1	0.00	0.00	0.00	0.00	0.00	0.00	0.00	0.00	0.00	0.00
TRINITY_DN328495_c0_g2	0.00	0.00	0.00	0.00	0.00	0.00	0.00	0.00	0.00	0.00
TRINITY_DN328495_c1_g1	0.00	0.00	0.00	0.00	0.00	0.00	0.00	0.00	0.00	0.00
TRINITY_DN328496_c0_g1	0.00	12.86	0.00	0.00	0.00	0.00	13.70	0.00	0.00	0.00
TRINITY_DN328496_c1_g1	0.00	0.00	0.00	0.00	0.00	0.00	0.00	0.00	0.00	0.00
TRINITY_DN328498_c0_g1	0.00	0.00	0.00	0.00	0.00	0.00	0.00	0.00	0.00	0.00
TRINITY_DN328498_c1_g1	0.00	3.31	3.03	0.00	0.00	0.00	0.00	0.00	0.00	0.00
TRINITY_DN328498_c1_g2	0.00	0.00	0.00	0.00	0.00	0.00	0.00	0.00	0.00	0.00
TRINITY_DN328498_c3_g1	0.00	0.00	0.00	0.00	0.00	0.00	0.00	0.00	0.00	0.00
TRINITY_DN328498_c4_g1	0.00	0.00	0.00	0.00	0.00	0.00	0.00	0.00	0.00	0.00
TRINITY_DN328498_c7_g1	0.00	0.00	0.00	0.00	0.00	0.00	0.00	0.00	0.00	0.00
TRINITY_DN32849_c0_g1	0.00	18.95	0.00	0.00	0.00	0.00	18.23	0.00	7.53	0.00
TRINITY_DN32849_c0_g2	14.24	0.00	0.00	0.00	0.00	0.00	0.00	0.00	0.00	0.00
TRINITY_DN3284_c0_g1	58.57	91.78	49.71	46.89	35.03	44.49	100.93	30.79	192.77	175.51
TRINITY_DN3284_c1_g1	0.00	0.00	3.20	4.69	0.00	0.00	0.00	0.00	2.27	0.00
TRINITY_DN3284_c2_g1	0.00	0.00	0.00	0.00	0.00	0.13	0.00	0.00	0.00	0.00
TRINITY_DN328502_c0_g1	0.00	0.00	0.00	0.00	0.00	0.00	0.00	0.00	0.00	0.00
TRINITY_DN328502_c1_g1	0.00	0.00	0.00	0.00	0.00	0.00	0.00	0.00	0.00	0.00
TRINITY_DN328503_c0_g1	0.00	0.00	0.00	0.00	0.00	0.00	0.00	0.00	0.00	0.00
TRINITY_DN328504_c0_g1	0.00	0.00	0.00	0.00	0.00	0.00	0.00	0.00	0.00	0.00
TRINITY_DN328505_c0_g1	1.69	1.78	3.35	5.08	1.78	2.88	0.00	0.00	4.92	0.00
TRINITY_DN328505_c2_g1	2.86	0.00	0.00	0.00	3.01	0.00	0.00	0.00	0.00	2.60
TRINITY_DN328506_c0_g1	0.00	0.00	0.00	26.53	0.00	0.00	17.97	0.00	0.00	25.04
TRINITY_DN328508_c0_g1	0.00	0.00	0.00	0.00	0.00	0.00	0.00	0.00	0.00	0.00
TRINITY_DN328508_c1_g1	0.00	0.00	0.00	0.00	0.00	0.00	0.00	0.00	0.00	0.00
TRINITY_DN328508_c2_g1	0.00	11.17	0.00	0.00	0.00	0.00	0.00	0.00	4.66	0.00
TRINITY_DN328508_c2_g2	5.06	0.00	0.00	4.97	5.28	0.00	0.00	0.00	0.00	18.52
TRINITY_DN328508_c3_g1	0.00	0.00	0.00	0.00	0.00	0.00	0.00	0.00	0.00	0.00
TRINITY_DN328508_c4_g1	16.36	0.00	0.00	0.00	0.00	0.00	0.00	0.00	0.00	0.00
TRINITY_DN328508_c6_g1	0.00	0.00	0.00	0.00	0.00	0.00	0.00	0.00	0.00	0.00
TRINITY_DN328508_c8_g1	0.00	8.16	0.00	0.00	21.59	0.00	0.00	0.00	0.00	12.69
TRINITY_DN32850_c0_g2	0.00	0.00	0.00	0.00	0.00	0.00	0.00	0.00	0.00	0.00
TRINITY_DN32850_c1_g1	0.00	0.00	0.00	0.00	0.00	0.00	0.00	0.00	0.00	0.00
TRINITY_DN328511_c0_g1	0.00	0.00	0.00	0.00	0.00	0.00	0.00	0.00	0.00	0.00
TRINITY_DN328512_c0_g1	0.00	0.00	0.00	0.00	0.00	0.00	0.00	0.00	0.00	0.00
TRINITY_DN328512_c1_g1	0.00	0.00	0.00	0.00	0.00	0.00	0.00	0.00	0.00	8.74
TRINITY_DN328512_c2_g1	0.00	0.00	0.00	0.00	0.00	0.00	0.00	0.00	18.90	0.00
TRINITY_DN328513_c2_g1	0.88	4.53	3.48	1.77	0.00	2.98	3.94	0.84	6.02	16.74
TRINITY_DN328513_c3_g1	0.00	0.00	0.00	0.00	0.00	0.00	0.00	0.00	0.00	8.65
TRINITY_DN328513_c5_g1	0.00	0.00	0.00	0.00	0.00	0.00	0.00	0.00	0.00	0.00
TRINITY_DN328514_c0_g1	3.88	0.00	1.93	1.94	2.05	3.31	2.25	1.88	5.64	12.35
TRINITY_DN328516_c0_g1	47.41	19.93	0.00	0.00	0.00	0.00	37.06	0.00	16.05	15.13
TRINITY_DN328516_c1_g1	0.00	33.43	0.00	0.00	0.00	0.00	0.00	0.00	0.00	0.00
TRINITY_DN328517_c0_g1	0.00	0.00	0.00	0.00	0.00	0.00	0.00	0.00	0.00	0.00
TRINITY_DN328519_c0_g1	0.00	5.67	0.00	4.90	0.00	4.29	0.00	0.00	9.46	4.56
TRINITY_DN32851_c0_g1	0.00	0.00	0.00	0.00	2.08	0.00	4.56	0.00	3.81	0.00
TRINITY_DN32851_c0_g2	0.00	18.45	0.00	0.00	0.00	1.85	0.00	2.10	0.00	7.87
TRINITY_DN32851_c0_g3	0.00	0.00	0.00	0.00	0.00	0.00	0.00	0.00	0.00	0.00
TRINITY_DN32851_c0_g4	4.09	0.00	0.00	4.05	12.88	3.52	10.02	0.00	19.52	14.97
TRINITY_DN328521_c0_g1	0.00	0.00	0.00	0.00	0.00	0.00	0.00	0.00	0.00	0.00
TRINITY_DN328521_c1_g1	0.00	0.00	0.00	0.00	0.00	0.00	0.00	0.00	0.00	45.00
TRINITY_DN328525_c0_g1	7.13	0.00	0.00	0.00	0.00	0.00	0.00	0.00	0.00	6.56
TRINITY_DN328527_c0_g1	0.00	0.00	0.00	0.00	0.00	0.00	0.00	0.00	0.00	0.00
TRINITY_DN328527_c0_g4	0.00	101.54	0.00	16.34	0.00	0.00	0.00	0.00	0.00	0.00
TRINITY_DN328528_c0_g1	44.98	0.00	0.00	0.00	0.00	0.00	19.60	0.00	0.00	0.00
TRINITY_DN328529_c0_g2	0.13	0.00	0.00	0.00	0.00	0.82	0.00	0.00	0.00	0.00
TRINITY_DN328529_c10_g1	2.16	2.31	0.00	0.00	0.00	0.00	2.52	0.00	12.55	0.00
TRINITY_DN328529_c11_g1	0.00	0.00	0.00	0.00	0.00	3.75	0.00	0.00	0.00	0.00
TRINITY_DN328529_c12_g1	0.00	0.00	0.00	0.00	0.00	0.00	0.00	0.00	0.00	0.00
TRINITY_DN328529_c1_g2	0.00	59.38	0.00	0.00	0.00	13.96	0.00	0.00	15.89	15.00
TRINITY_DN328529_c2_g2	5.89	0.00	0.00	0.00	0.00	5.11	0.00	0.00	0.00	0.00
TRINITY_DN328529_c3_g1	0.00	0.00	0.00	0.00	0.00	0.00	0.00	0.00	0.00	0.00
TRINITY_DN328529_c4_g1	0.00	0.00	0.00	0.00	0.00	3.00	0.00	0.00	4.52	0.00
TRINITY_DN328529_c5_g1	0.00	0.00	0.00	0.00	0.00	0.00	0.00	0.00	0.00	0.00
TRINITY_DN328529_c6_g1	14.53	0.00	0.00	0.00	0.00	0.00	0.00	0.00	0.00	6.67
TRINITY_DN32852_c0_g1	10.54	48.59	5.71	0.00	38.39	15.99	18.73	6.04	66.05	42.75
TRINITY_DN32852_c1_g1	0.00	16.24	0.00	0.00	0.00	0.00	0.00	0.00	0.00	0.00
TRINITY_DN328530_c0_g1	0.00	0.00	0.00	0.00	0.00	0.00	0.00	0.00	0.00	0.00
TRINITY_DN328531_c1_g1	0.00	0.00	0.00	0.00	0.00	0.00	0.00	5.88	0.00	0.00
TRINITY_DN328532_c0_g1	0.00	0.00	0.00	0.00	0.00	0.00	0.00	0.00	0.00	0.00
TRINITY_DN328532_c10_g1	0.00	0.00	0.00	0.00	0.00	0.00	0.00	0.00	0.00	0.00
TRINITY_DN328532_c2_g1	0.00	0.00	0.00	0.00	0.00	0.00	0.00	0.00	0.00	9.37
TRINITY_DN328532_c3_g1	0.00	0.00	0.00	0.00	0.00	0.00	0.00	0.00	8.85	0.00
TRINITY_DN328532_c4_g1	5.89	6.25	3.90	1.97	4.15	0.00	7.58	0.00	0.00	21.43
TRINITY_DN328532_c5_g1	0.00	0.00	0.00	0.00	0.00	0.00	0.00	0.00	0.00	0.00
TRINITY_DN328532_c7_g1	0.00	16.83	0.00	0.00	0.00	0.00	0.00	0.00	0.00	0.00
TRINITY_DN328532_c8_g1	0.00	0.00	0.00	0.00	0.00	0.00	0.00	0.00	0.00	6.02
TRINITY_DN328532_c9_g1	0.00	0.00	0.00	0.00	0.00	0.00	0.00	0.00	11.17	0.00
TRINITY_DN328533_c0_g1	0.00	0.00	0.00	0.00	0.00	0.00	0.00	0.00	0.00	6.79
TRINITY_DN328535_c0_g1	0.00	0.00	0.00	0.00	1.85	0.00	0.00	0.00	0.00	11.57
TRINITY_DN328535_c0_g2	0.00	0.00	0.00	0.00	0.00	0.00	0.00	0.00	0.00	8.70
TRINITY_DN328535_c0_g3	0.00	0.00	0.00	0.00	0.00	0.00	0.00	0.00	0.00	14.60
TRINITY_DN328535_c0_g4	0.00	4.86	0.00	0.00	0.00	3.71	0.00	0.00	0.00	0.00
TRINITY_DN328535_c1_g1	3.91	0.00	0.00	3.93	1.38	1.11	4.45	2.52	2.54	5.61
TRINITY_DN328536_c0_g1	0.00	9.01	0.00	7.42	7.86	6.57	0.00	0.00	17.52	6.94
TRINITY_DN328537_c0_g1	0.00	0.00	0.00	0.00	0.00	0.00	22.07	0.00	0.00	0.00
TRINITY_DN328538_c2_g1	0.00	59.38	0.00	0.00	0.00	0.00	0.00	0.00	0.00	0.00
TRINITY_DN328539_c0_g1	0.00	0.00	0.00	0.00	0.00	0.00	0.00	0.00	0.00	9.56
TRINITY_DN32853_c0_g1	0.00	0.00	0.00	0.00	0.00	0.00	0.00	0.00	7.69	0.00
TRINITY_DN32853_c0_g2	5.82	9.43	0.00	1.94	0.00	1.66	0.00	3.76	0.00	4.05
TRINITY_DN32853_c10_g1	0.00	0.00	0.00	0.00	0.00	0.00	0.00	0.00	4.06	0.00
TRINITY_DN32853_c11_g1	0.00	0.00	0.00	0.00	0.00	0.00	0.00	0.00	0.00	0.00
TRINITY_DN32853_c1_g1	12.68	0.00	25.64	0.00	8.93	7.34	6.09	6.89	28.06	32.37
TRINITY_DN32853_c1_g2	8.63	34.04	0.00	0.00	0.00	7.32	9.63	3.76	19.43	22.59
TRINITY_DN32853_c3_g1	0.00	0.00	0.00	0.00	0.00	0.00	0.00	0.00	0.00	0.00
TRINITY_DN32853_c6_g1	0.00	0.00	0.00	0.00	0.00	0.00	0.00	0.00	0.00	0.00
TRINITY_DN32853_c7_g1	2.77	0.00	2.76	2.76	0.00	0.00	0.00	0.00	0.00	0.00
TRINITY_DN32853_c9_g1	0.00	0.00	0.00	0.00	6.63	2.70	0.00	0.00	9.08	11.51
TRINITY_DN328541_c0_g1	0.00	0.00	0.00	0.00	0.00	0.00	0.00	0.00	0.00	0.00
TRINITY_DN328541_c1_g1	0.00	8.52	0.00	0.00	0.00	0.00	0.00	0.00	0.00	0.00
TRINITY_DN328541_c2_g1	0.00	0.00	0.00	0.00	0.00	0.00	0.00	0.00	0.00	0.00
TRINITY_DN328541_c2_g2	0.00	0.00	0.00	0.00	0.00	0.00	0.00	0.00	13.92	13.20
TRINITY_DN328541_c3_g1	0.00	0.00	0.00	0.00	11.15	0.00	0.00	0.00	0.00	19.79
TRINITY_DN328541_c5_g1	0.00	0.00	0.00	0.00	0.00	0.00	0.00	6.61	0.00	15.20
TRINITY_DN328541_c6_g1	0.00	14.08	0.00	0.00	0.00	0.00	0.00	0.00	0.00	0.00
TRINITY_DN328542_c1_g1	0.00	0.00	0.00	0.00	0.00	0.00	0.00	0.00	0.00	0.00
TRINITY_DN328544_c0_g1	0.00	0.00	0.00	0.00	0.00	0.00	0.00	0.00	0.00	0.00
TRINITY_DN328544_c0_g3	0.00	0.00	0.00	0.00	0.00	0.00	0.00	0.00	12.31	0.00
TRINITY_DN328544_c0_g4	0.00	0.00	0.00	7.31	0.00	0.00	0.00	0.00	0.00	0.00
TRINITY_DN328544_c1_g1	0.00	0.00	0.00	0.00	0.00	0.00	0.00	0.00	7.27	0.00
TRINITY_DN328544_c2_g1	0.00	16.65	14.23	6.91	0.00	12.22	26.86	0.00	0.00	20.08
TRINITY_DN328544_c3_g1	0.00	0.00	0.00	0.00	0.00	0.00	10.08	0.00	0.00	7.22
TRINITY_DN328544_c4_g1	5.82	0.00	0.00	5.79	0.00	0.00	3.47	0.00	2.79	2.65
TRINITY_DN328545_c0_g1	0.00	0.00	0.00	0.00	0.00	0.00	0.00	0.00	0.00	0.00
TRINITY_DN328547_c0_g2	0.00	0.00	0.00	0.00	0.00	0.00	0.00	0.00	0.00	0.00
TRINITY_DN32854_c0_g1	10.15	0.00	35.99	9.85	12.80	21.98	105.43	9.84	24.16	95.65
TRINITY_DN32854_c0_g2	17.30	40.52	0.00	0.00	16.98	0.00	0.00	0.00	0.00	44.84
TRINITY_DN328554_c0_g1	0.00	0.00	4.23	0.00	0.00	0.00	0.00	0.00	0.00	0.00
TRINITY_DN328556_c0_g1	18.61	0.00	0.00	0.00	0.00	0.00	0.00	0.00	0.00	0.00
TRINITY_DN328557_c0_g1	2.21	0.00	0.44	0.00	0.00	0.38	1.09	2.06	0.00	0.90
TRINITY_DN328557_c0_g2	0.00	0.00	0.00	0.00	0.00	0.00	3.79	0.00	0.00	2.75
TRINITY_DN328558_c0_g1	0.00	0.00	0.00	1.84	0.00	1.56	0.00	3.55	0.00	0.00
TRINITY_DN328559_c1_g1	0.00	0.00	0.00	0.00	0.00	0.00	0.00	0.00	0.00	15.27
TRINITY_DN32855_c0_g1	0.00	0.00	0.00	0.00	0.00	0.00	0.00	0.00	0.00	0.00
TRINITY_DN32855_c0_g3	3.43	0.00	0.00	3.40	3.60	0.00	4.14	0.00	13.23	21.97
TRINITY_DN32855_c0_g4	0.00	9.87	6.02	0.00	0.00	12.92	0.00	0.00	8.60	21.69
TRINITY_DN32855_c1_g1	0.00	0.00	0.00	0.00	0.00	0.00	0.00	0.00	0.00	0.00
TRINITY_DN32855_c2_g3	0.00	15.54	0.00	0.00	0.00	10.95	0.00	0.00	0.00	0.00
TRINITY_DN32855_c4_g1	5.57	0.00	0.00	0.00	0.00	0.00	34.86	0.00	0.00	5.11
TRINITY_DN328560_c0_g1	11.96	0.00	0.00	0.00	0.00	10.29	0.00	0.00	0.00	0.00
TRINITY_DN328563_c0_g1	0.00	0.00	0.00	0.00	0.00	0.00	0.00	0.00	6.72	0.00
TRINITY_DN328566_c0_g1	0.00	11.59	19.80	0.00	14.10	4.36	0.00	0.00	0.00	7.32
TRINITY_DN328566_c0_g2	0.00	0.00	0.00	0.00	15.48	0.00	0.00	0.00	0.00	27.32
TRINITY_DN328569_c0_g1	0.00	0.00	0.00	11.75	10.88	0.00	0.00	0.00	11.37	5.50
TRINITY_DN328569_c0_g2	0.00	13.85	6.00	0.00	0.00	5.17	0.00	0.00	0.00	0.00
TRINITY_DN328569_c1_g1	0.00	0.00	0.00	0.00	0.00	0.00	0.00	0.00	0.00	15.39
TRINITY_DN32856_c0_g1	5.30	37.26	0.00	7.62	0.00	0.00	0.00	5.21	20.12	0.00
TRINITY_DN32856_c0_g2	0.00	0.00	0.00	0.00	18.07	0.00	0.00	0.00	0.00	0.00
TRINITY_DN32856_c0_g3	0.00	0.00	12.75	0.00	0.00	0.00	0.00	0.00	6.00	0.00
TRINITY_DN32856_c4_g1	2.83	6.15	0.00	0.00	2.98	4.85	10.11	0.00	13.61	12.90
TRINITY_DN32856_c5_g1	0.00	0.00	0.00	0.00	0.00	0.00	0.00	0.00	0.00	0.00
TRINITY_DN32856_c7_g1	0.00	0.00	0.00	0.00	0.00	0.00	0.00	0.00	0.00	16.54
TRINITY_DN328571_c0_g1	0.00	0.00	0.00	0.00	0.00	0.00	0.00	0.00	0.00	10.60
TRINITY_DN328572_c0_g1	0.00	0.00	0.00	0.00	0.00	0.00	0.00	0.00	0.00	0.00
TRINITY_DN328573_c0_g2	0.00	0.00	0.00	0.00	0.00	0.00	0.00	0.00	0.00	0.00
TRINITY_DN328574_c0_g1	0.00	0.00	0.00	0.00	0.00	0.00	0.00	0.00	0.00	0.00
TRINITY_DN328574_c1_g1	0.00	0.00	0.00	0.00	0.00	0.00	0.00	0.00	0.00	0.00
TRINITY_DN328575_c0_g1	0.00	0.00	0.00	0.00	0.00	0.00	0.00	0.00	17.61	16.54
TRINITY_DN328575_c1_g1	0.00	0.00	0.00	0.00	0.00	0.00	0.00	0.00	0.00	0.00
TRINITY_DN328575_c2_g1	5.25	0.00	0.00	0.00	0.00	0.00	0.00	5.15	0.00	0.00
TRINITY_DN328575_c3_g1	0.00	0.00	0.00	0.00	0.00	0.00	0.00	0.00	11.79	0.00
TRINITY_DN328575_c4_g1	0.00	0.00	0.00	0.00	0.00	0.00	0.00	0.00	0.00	0.00
TRINITY_DN328575_c5_g1	0.00	0.00	0.00	0.00	0.00	0.00	0.00	0.00	0.00	0.00
TRINITY_DN328576_c0_g1	0.00	0.00	0.00	0.00	0.00	0.00	0.00	0.00	0.00	0.00
TRINITY_DN328576_c1_g1	0.00	0.00	0.00	0.00	0.00	0.00	0.00	0.00	0.00	0.00
TRINITY_DN328578_c0_g1	0.00	12.04	0.00	24.58	0.00	0.00	0.00	2.71	13.35	0.00
TRINITY_DN328578_c1_g1	0.00	0.00	0.00	0.00	0.00	0.00	0.00	0.00	0.00	0.00
TRINITY_DN328578_c2_g1	0.00	0.00	0.00	0.00	0.00	0.00	0.00	0.00	0.00	0.00
TRINITY_DN32857_c0_g1	12.08	13.30	11.52	15.64	3.83	0.00	42.22	3.27	19.43	31.98
TRINITY_DN32857_c1_g1	5.69	6.03	1.88	2.82	0.00	1.62	10.97	0.00	4.66	5.17
TRINITY_DN32857_c3_g1	0.00	0.00	0.00	0.00	0.00	0.00	0.00	0.00	0.00	6.34
TRINITY_DN328580_c0_g1	0.00	0.00	0.00	0.00	0.00	0.00	0.00	0.00	0.00	33.52
TRINITY_DN328580_c1_g1	12.13	10.64	28.65	10.10	10.19	8.32	0.00	14.73	0.00	54.73
TRINITY_DN328580_c4_g1	0.00	0.00	13.01	0.00	13.33	0.00	0.00	0.00	0.00	0.00
TRINITY_DN328581_c0_g1	0.00	12.43	0.00	0.00	10.60	0.00	0.00	0.00	0.00	0.00
TRINITY_DN328581_c0_g2	0.00	0.00	0.00	0.00	0.00	0.00	0.00	0.00	0.00	0.00
TRINITY_DN328581_c1_g1	0.00	1.93	0.00	0.00	0.00	0.00	0.00	0.00	1.77	8.32
TRINITY_DN328583_c12_g1	0.00	0.00	0.00	0.00	0.00	0.00	0.00	0.00	7.99	0.00
TRINITY_DN328583_c1_g1	0.00	0.00	0.00	0.00	0.00	0.00	0.00	0.00	4.82	0.00
TRINITY_DN328583_c2_g1	0.00	0.00	0.00	0.00	0.00	0.00	0.00	0.00	0.00	0.00
TRINITY_DN328583_c5_g1	0.00	0.00	0.00	0.00	0.00	0.00	0.00	0.00	14.40	6.94
TRINITY_DN328583_c6_g1	0.00	0.00	0.00	17.12	0.00	0.00	0.00	0.00	17.27	0.00
TRINITY_DN328584_c0_g1	1.45	0.00	0.00	0.00	0.00	0.00	4.98	0.00	2.83	1.59
TRINITY_DN328586_c1_g1	0.00	0.00	0.00	0.00	0.00	0.00	0.00	0.00	0.00	0.00
TRINITY_DN328587_c0_g1	0.00	0.00	5.07	0.00	0.00	0.00	6.28	0.00	0.00	0.00
TRINITY_DN328587_c0_g3	0.00	0.00	0.00	0.00	0.00	0.00	0.00	0.00	0.00	3.09
TRINITY_DN328587_c1_g1	0.00	0.00	0.00	0.00	0.00	0.00	0.00	1.41	1.42	1.32
TRINITY_DN328587_c2_g1	8.99	0.00	0.00	0.00	0.00	7.82	0.00	0.00	8.59	0.00
TRINITY_DN328587_c3_g1	8.13	0.00	0.00	4.03	0.00	0.00	0.00	0.00	3.88	18.59
TRINITY_DN328589_c0_g1	0.00	0.00	0.00	0.00	0.00	0.00	0.00	0.00	0.00	0.00
TRINITY_DN32858_c0_g1	14.77	9.73	0.00	5.63	0.00	7.06	3.44	0.00	7.74	0.00
TRINITY_DN32858_c0_g2	0.00	8.23	2.54	0.00	9.53	3.41	8.27	2.48	0.00	11.21
TRINITY_DN328591_c0_g1	5.86	0.00	0.00	0.00	0.00	0.00	0.00	0.00	13.51	0.00
TRINITY_DN328592_c0_g1	0.00	0.00	6.37	0.00	0.00	0.00	0.00	0.00	0.00	0.00
TRINITY_DN328592_c1_g1	0.00	0.00	12.56	0.00	12.86	0.00	16.16	0.00	0.00	8.61
TRINITY_DN328592_c6_g1	0.00	0.00	0.00	0.00	0.00	0.00	0.00	0.00	0.00	0.00
TRINITY_DN328598_c1_g1	0.00	0.00	0.00	0.00	0.00	0.00	0.00	10.70	10.64	10.18
TRINITY_DN328599_c0_g1	0.00	0.00	0.00	10.76	0.00	0.00	0.00	0.00	0.00	10.18
TRINITY_DN3285_c0_g1	15.86	25.48	14.57	16.37	12.11	18.31	19.49	13.45	48.16	79.22
TRINITY_DN3285_c1_g1	0.00	0.00	0.00	0.00	0.00	0.00	0.00	0.00	10.35	0.00
TRINITY_DN328600_c0_g1	0.00	0.00	0.00	0.00	0.00	32.59	0.00	0.00	0.00	0.00
TRINITY_DN328600_c0_g2	5.57	0.00	0.00	0.00	0.00	0.00	0.00	10.96	0.00	5.11
TRINITY_DN328600_c1_g1	0.00	0.00	0.00	0.00	0.00	0.00	0.00	0.00	0.00	0.00
TRINITY_DN328602_c0_g1	0.00	0.00	0.00	0.00	0.00	0.00	0.00	0.00	0.00	0.00
TRINITY_DN328602_c0_g2	0.00	0.00	0.00	0.00	0.00	0.00	0.00	0.00	0.00	14.73
TRINITY_DN328602_c1_g1	0.00	0.00	0.00	0.00	0.00	0.00	0.00	0.00	0.00	14.49
TRINITY_DN328603_c0_g1	0.00	19.79	0.00	0.00	0.00	0.00	0.00	0.00	0.00	30.00
TRINITY_DN328604_c0_g1	0.00	0.00	0.00	0.00	0.00	0.00	0.00	0.00	0.00	0.00
TRINITY_DN328605_c0_g1	0.00	7.64	13.16	0.00	0.00	0.00	8.26	0.00	0.00	0.00
TRINITY_DN328606_c0_g1	0.00	0.00	4.46	0.00	0.00	0.00	0.00	0.00	0.00	8.13
TRINITY_DN328606_c1_g1	7.71	0.00	0.00	7.56	0.00	0.00	9.87	0.00	0.00	7.08
TRINITY_DN328607_c0_g1	0.00	0.00	8.27	0.00	8.49	0.00	0.00	0.00	0.00	7.49
TRINITY_DN328607_c0_g2	0.00	0.00	0.00	0.00	0.00	0.00	0.00	0.00	0.00	0.00
TRINITY_DN328608_c0_g1	0.00	0.00	0.00	0.00	0.00	0.00	0.00	0.00	0.00	0.00
TRINITY_DN328609_c0_g1	0.00	0.00	0.00	0.00	0.00	0.00	0.00	0.00	0.00	0.00
TRINITY_DN32860_c1_g1	0.00	0.00	0.00	0.00	0.00	0.00	0.00	0.00	0.00	0.00
TRINITY_DN32860_c4_g1	0.00	0.00	0.00	0.00	0.00	4.19	18.07	0.00	0.00	31.15
TRINITY_DN32860_c5_g1	0.00	0.00	0.00	0.00	0.00	0.00	0.00	0.00	0.00	0.00
TRINITY_DN32860_c5_g2	0.00	5.83	0.00	0.00	0.00	0.00	0.00	0.00	0.00	0.00
TRINITY_DN328612_c1_g1	0.00	0.00	0.00	0.00	0.00	7.62	0.00	0.00	0.00	0.00
TRINITY_DN328614_c0_g1	0.00	0.00	0.00	0.00	0.00	0.00	0.00	0.00	0.00	11.67
TRINITY_DN328615_c0_g1	1.52	0.93	0.00	0.90	2.85	0.00	5.04	0.00	5.28	4.64
TRINITY_DN328615_c1_g1	0.00	0.00	0.00	0.00	0.00	9.89	0.00	0.00	0.00	0.00
TRINITY_DN328615_c4_g1	0.00	0.00	0.00	0.00	0.00	0.00	0.00	0.00	0.00	0.00
TRINITY_DN328615_c5_g1	0.00	0.00	0.00	0.00	0.00	0.00	0.00	0.00	0.00	0.00
TRINITY_DN328615_c6_g1	0.00	0.00	0.00	3.14	0.00	0.00	0.00	0.00	0.00	2.88
TRINITY_DN328617_c0_g1	0.00	0.00	0.00	0.00	0.00	0.00	0.00	0.00	0.00	14.00
TRINITY_DN328618_c0_g2	0.00	0.00	0.00	0.00	0.00	0.00	0.00	0.00	0.00	3.33
TRINITY_DN328619_c0_g1	1.70	0.00	0.84	2.57	0.00	1.45	1.91	0.82	0.83	3.86
TRINITY_DN328619_c0_g2	16.36	0.00	0.00	0.00	0.00	0.00	0.00	0.00	0.00	14.86
TRINITY_DN32861_c0_g1	0.00	0.00	3.02	0.00	3.18	0.00	0.00	0.00	0.00	2.76
TRINITY_DN32861_c0_g2	0.00	0.00	0.00	0.00	0.00	0.00	0.00	0.00	0.00	0.00
TRINITY_DN32861_c0_g3	0.00	0.00	0.00	0.00	0.00	0.00	0.00	0.00	0.00	0.00
TRINITY_DN32861_c0_g4	2.93	0.00	0.00	0.00	0.00	0.00	3.80	0.00	6.07	2.69
TRINITY_DN32861_c3_g1	3.58	3.15	5.77	2.88	0.00	0.00	6.90	0.00	5.56	7.91
TRINITY_DN32861_c4_g1	12.58	0.00	0.00	12.19	0.00	0.00	0.00	0.00	0.00	11.50
TRINITY_DN32861_c6_g1	18.46	0.00	0.00	0.00	0.00	0.00	0.00	0.00	17.78	0.00
TRINITY_DN32861_c7_g1	6.62	7.27	0.00	0.00	3.47	0.00	0.00	0.00	0.00	0.00
TRINITY_DN32861_c8_g1	0.00	0.00	0.00	0.00	0.00	0.00	0.00	0.00	0.00	0.00
TRINITY_DN328622_c0_g1	16.88	16.03	12.58	2.11	2.67	0.00	12.28	10.23	44.45	9.59
TRINITY_DN328622_c0_g2	0.00	0.00	0.00	0.00	0.00	0.00	0.00	0.00	0.00	0.00
TRINITY_DN328623_c1_g1	0.00	29.77	9.55	0.00	0.00	0.00	12.20	0.00	0.00	8.65
TRINITY_DN328624_c1_g1	0.00	0.00	0.00	0.00	0.00	0.00	0.00	0.00	0.00	10.05
TRINITY_DN328625_c1_g1	0.00	0.00	0.00	0.00	0.00	0.00	0.00	0.00	0.00	0.00
TRINITY_DN328626_c0_g1	0.00	0.00	0.00	0.00	0.00	0.00	0.00	0.00	0.00	0.00
TRINITY_DN32862_c0_g1	140.06	101.87	85.27	27.15	58.09	167.55	70.34	13.35	237.82	512.45
TRINITY_DN32862_c0_g2	0.00	0.00	0.00	0.00	0.00	0.00	14.67	0.00	12.42	0.00
TRINITY_DN32862_c2_g1	0.00	0.00	0.00	0.00	0.00	0.00	25.28	0.00	19.12	35.68
TRINITY_DN32862_c4_g1	0.00	0.00	0.00	0.00	0.00	0.00	0.00	0.00	6.85	0.00
TRINITY_DN328630_c0_g1	0.00	0.00	0.00	0.00	0.00	0.00	0.00	0.00	0.00	7.74
TRINITY_DN328635_c0_g1	19.73	23.18	0.00	0.00	0.00	0.00	0.00	0.00	0.00	17.84
TRINITY_DN328636_c0_g1	0.00	0.00	0.00	0.00	0.00	0.00	0.00	0.00	0.00	0.00
TRINITY_DN328637_c0_g1	0.00	21.40	17.48	0.00	0.00	0.00	0.00	0.00	33.37	0.00
TRINITY_DN328638_c3_g1	0.00	0.00	0.00	0.00	0.00	0.00	0.00	0.00	0.00	0.00
TRINITY_DN328639_c0_g1	0.00	0.00	0.00	0.00	0.00	0.00	0.00	0.00	0.00	0.00
TRINITY_DN328639_c1_g1	0.00	0.00	0.00	0.00	0.00	0.00	0.00	0.00	0.00	0.00
TRINITY_DN32863_c0_g1	34.20	30.78	4.85	28.45	18.82	18.46	30.41	10.53	77.58	55.56
TRINITY_DN32863_c0_g2	4.81	3.75	1.19	0.00	1.27	2.05	0.00	1.16	5.87	15.30
TRINITY_DN32863_c0_g3	18.86	26.40	18.71	25.23	9.97	5.36	28.80	10.63	42.79	47.13
TRINITY_DN32863_c0_g4	0.00	0.00	0.00	0.00	0.00	0.00	0.00	0.00	0.00	0.00
TRINITY_DN32863_c10_g1	0.00	2.86	0.00	0.00	0.00	2.26	0.00	0.00	2.55	9.64
TRINITY_DN32863_c12_g1	0.00	0.00	0.00	0.00	0.00	10.09	0.00	0.00	0.00	0.00
TRINITY_DN32863_c14_g1	0.00	0.00	0.00	0.00	0.00	0.00	0.00	0.00	0.00	0.00
TRINITY_DN32863_c16_g1	0.00	0.00	0.00	0.00	0.00	0.00	0.00	0.00	0.00	0.00
TRINITY_DN32863_c1_g2	9.86	0.00	0.00	0.00	0.00	0.00	0.00	0.00	0.00	13.53
TRINITY_DN32863_c3_g1	0.00	0.00	0.00	0.00	0.00	0.00	0.00	0.00	0.00	0.00
TRINITY_DN32863_c3_g3	0.00	0.00	0.00	0.00	0.00	0.00	0.00	0.00	0.00	0.00
TRINITY_DN32863_c3_g4	0.00	0.00	0.00	0.00	0.00	0.00	0.00	0.00	0.00	0.00
TRINITY_DN32863_c4_g1	6.31	7.39	6.37	13.43	19.77	10.99	39.93	0.00	41.00	98.81
TRINITY_DN32863_c9_g1	0.00	0.00	0.00	0.00	0.00	0.00	0.00	0.00	0.00	0.00
TRINITY_DN328641_c0_g1	247.15	19.80	0.00	15.83	23.27	27.92	42.89	0.00	94.76	58.09
TRINITY_DN328642_c0_g1	0.00	4.57	0.00	0.00	0.00	0.00	0.00	0.00	0.00	0.00
TRINITY_DN328645_c0_g1	0.00	0.00	0.00	0.00	0.00	0.00	0.00	0.00	0.00	0.00
TRINITY_DN328648_c0_g1	18.28	0.00	0.00	0.00	18.73	0.00	0.00	34.18	35.21	0.00
TRINITY_DN328648_c1_g1	0.00	13.55	5.87	5.74	6.10	5.06	0.00	5.75	0.00	5.50
TRINITY_DN328649_c0_g1	0.00	0.00	0.00	0.00	0.00	0.00	0.00	0.00	0.00	0.00
TRINITY_DN32864_c0_g1	0.00	0.00	0.00	0.00	0.00	0.00	0.00	0.00	0.00	0.00
TRINITY_DN32864_c0_g3	0.00	0.00	0.00	0.00	0.00	0.00	0.00	0.00	32.40	0.00
TRINITY_DN32864_c0_g4	0.00	0.00	0.00	0.00	0.00	0.00	0.00	0.00	0.00	0.00
TRINITY_DN328651_c0_g1	0.00	11.36	0.00	0.00	0.00	0.00	0.00	0.00	0.00	8.61
TRINITY_DN328651_c0_g2	0.00	0.00	0.00	0.00	0.00	0.00	0.00	0.00	0.00	9.57
TRINITY_DN328652_c0_g1	0.00	0.00	0.00	0.00	0.00	0.00	0.00	0.00	0.00	0.00
TRINITY_DN328653_c1_g1	13.85	41.94	3.45	6.88	18.15	2.97	16.72	0.00	9.83	53.63
TRINITY_DN328653_c2_g1	0.00	0.00	0.00	0.00	19.44	0.00	0.00	0.00	0.00	0.00
TRINITY_DN328654_c0_g1	1.79	3.77	0.00	1.87	0.00	3.05	2.06	1.73	3.47	8.12
TRINITY_DN32865_c10_g1	0.00	0.00	0.00	0.00	0.00	0.00	0.00	0.00	0.00	0.00
TRINITY_DN32865_c12_g1	0.00	0.00	0.00	0.00	0.00	0.00	0.00	4.24	0.00	0.00
TRINITY_DN32865_c1_g3	0.00	7.80	5.73	0.00	15.65	2.46	12.90	2.80	17.78	41.79
TRINITY_DN32865_c2_g1	0.00	0.00	0.00	0.00	0.00	0.00	0.00	0.00	0.00	0.00
TRINITY_DN32865_c4_g1	8.55	0.00	0.00	0.00	0.00	0.00	0.00	0.00	0.00	7.86
TRINITY_DN32865_c9_g1	0.00	0.00	0.00	0.00	0.00	0.00	37.62	0.00	27.60	13.10
TRINITY_DN328661_c1_g1	0.00	0.00	0.00	0.00	0.00	0.00	0.00	0.00	0.00	0.00
TRINITY_DN328662_c0_g1	0.00	0.00	0.00	0.00	0.00	0.00	0.00	0.00	0.00	0.00
TRINITY_DN328663_c0_g1	0.00	0.00	13.87	0.00	0.00	0.00	0.00	0.00	0.00	0.00
TRINITY_DN328663_c1_g1	0.00	0.00	0.00	0.00	0.00	0.00	0.00	0.00	0.00	9.32
TRINITY_DN328663_c2_g1	0.00	0.00	0.00	0.00	0.00	0.00	0.00	0.00	0.00	10.39
TRINITY_DN328663_c3_g1	0.00	10.34	0.00	0.00	0.00	0.00	0.00	0.00	0.00	0.00
TRINITY_DN328664_c0_g1	9.36	6.82	0.00	0.00	0.00	2.67	0.00	0.00	0.00	5.69
TRINITY_DN328664_c0_g2	0.00	0.00	0.00	0.00	0.00	0.00	0.00	0.00	0.00	0.00
TRINITY_DN328664_c0_g3	0.00	9.48	0.00	0.00	0.00	0.00	0.00	0.00	0.00	14.53
TRINITY_DN328664_c0_g4	0.00	3.56	3.23	0.00	3.40	0.00	0.00	0.00	0.00	0.00
TRINITY_DN328664_c0_g6	9.92	7.41	0.00	0.00	4.49	2.41	0.00	1.37	8.28	14.16
TRINITY_DN328664_c1_g1	15.81	0.00	15.93	0.00	0.00	0.00	0.00	0.00	0.00	0.00
TRINITY_DN328664_c2_g1	0.00	0.00	0.00	0.00	0.00	0.00	0.00	0.00	0.00	0.00
TRINITY_DN328664_c3_g1	0.00	0.00	0.00	0.00	19.44	0.00	0.00	0.00	0.00	0.00
TRINITY_DN328667_c1_g1	0.00	0.00	0.00	0.00	0.00	0.00	0.00	0.00	0.00	0.00
TRINITY_DN328669_c0_g1	0.00	0.00	0.00	0.00	0.00	2.66	0.78	0.00	0.00	11.96
TRINITY_DN328669_c0_g2	0.00	0.00	0.00	0.00	0.00	0.00	0.00	0.00	0.00	0.00
TRINITY_DN328669_c1_g1	4.31	0.00	2.85	4.33	0.00	0.00	2.93	0.00	7.00	7.54
TRINITY_DN328669_c2_g1	0.00	0.00	0.00	0.00	0.00	0.00	0.00	0.00	0.00	0.00
TRINITY_DN328669_c5_g1	0.00	0.00	4.67	0.00	0.00	0.00	2.75	4.56	0.00	4.27
TRINITY_DN328669_c7_g1	0.00	0.00	0.00	0.00	0.00	0.00	0.00	0.00	0.00	0.00
TRINITY_DN32866_c0_g1	0.00	0.00	0.00	0.00	0.00	0.00	0.00	0.00	0.00	0.00
TRINITY_DN32866_c0_g2	0.00	0.00	0.00	0.00	0.00	0.00	0.00	0.00	0.00	0.00
TRINITY_DN32866_c0_g4	0.00	0.00	0.00	0.00	0.00	0.00	0.00	0.00	0.00	0.00
TRINITY_DN32866_c0_g5	0.00	5.30	2.45	0.00	0.00	0.00	0.00	0.00	0.00	0.00
TRINITY_DN32866_c1_g1	0.00	0.00	0.00	0.00	0.00	0.00	0.00	0.00	0.00	0.00
TRINITY_DN32866_c3_g1	6.57	0.00	0.00	0.00	0.00	0.00	0.00	0.00	0.00	6.05
TRINITY_DN328670_c0_g1	0.00	0.00	0.00	0.00	0.00	0.00	0.00	0.00	0.00	33.16
TRINITY_DN328670_c0_g2	0.00	0.00	0.00	0.00	0.00	0.00	0.00	0.00	0.00	0.00
TRINITY_DN328670_c0_g3	0.00	0.00	0.00	0.00	0.00	0.00	0.00	0.00	0.00	0.00
TRINITY_DN328670_c0_g4	0.00	0.00	0.00	0.00	0.00	0.00	0.00	0.00	0.00	0.00
TRINITY_DN328670_c0_g5	0.00	0.00	0.00	0.00	0.00	0.00	0.00	0.00	0.00	0.00
TRINITY_DN328670_c0_g6	0.00	0.00	0.00	0.00	0.00	0.00	0.00	0.00	0.00	0.00
TRINITY_DN328670_c0_g8	0.00	0.00	0.00	0.00	0.00	0.00	0.00	0.00	0.00	0.00
TRINITY_DN328670_c1_g1	0.00	0.00	0.00	0.00	0.00	0.00	0.00	0.00	0.00	0.00
TRINITY_DN328670_c2_g1	0.00	0.00	0.00	0.00	0.00	0.00	0.00	0.00	0.00	0.00
TRINITY_DN328671_c0_g1	19.92	0.00	0.00	0.00	0.00	0.00	0.00	0.00	0.00	0.00
TRINITY_DN328672_c0_g1	0.00	0.00	0.00	0.00	0.00	0.00	0.00	0.00	0.00	15.15
TRINITY_DN328673_c0_g1	0.00	0.00	0.00	0.00	0.00	0.00	0.00	0.00	0.00	0.00
TRINITY_DN328673_c1_g1	0.00	0.00	0.00	0.00	0.00	0.00	0.00	0.00	0.00	0.00
TRINITY_DN328674_c0_g2	17.80	0.00	0.00	0.00	0.00	0.00	0.00	0.00	0.00	0.00
TRINITY_DN328674_c1_g1	0.00	0.00	0.00	0.00	0.00	0.00	0.00	0.00	0.00	0.00
TRINITY_DN328675_c1_g1	0.00	0.00	0.00	0.00	0.00	0.00	0.00	0.00	0.00	0.00
TRINITY_DN328677_c0_g1	16.64	79.72	0.00	0.00	0.00	0.00	0.00	0.00	0.00	0.00
TRINITY_DN328678_c0_g1	0.00	0.00	0.00	0.00	0.00	0.00	0.00	0.00	0.00	6.05
TRINITY_DN328679_c0_g1	0.00	0.00	0.00	0.00	0.00	0.00	0.00	0.00	7.45	0.00
TRINITY_DN32867_c0_g1	0.10	0.00	0.00	0.00	6.40	21.34	46.63	7.58	0.00	32.09
TRINITY_DN32867_c0_g4	0.00	0.00	0.00	0.00	0.00	0.00	0.00	0.00	0.00	0.00
TRINITY_DN32867_c1_g1	0.00	0.00	11.72	0.00	0.00	0.00	0.00	0.00	0.00	0.00
TRINITY_DN32867_c3_g2	2.83	3.08	0.00	0.00	0.00	0.00	5.58	0.00	3.12	7.74
TRINITY_DN32867_c4_g1	0.00	0.00	0.00	0.00	0.00	0.00	0.00	0.00	0.00	0.00
TRINITY_DN328680_c1_g2	14.60	0.00	0.00	0.00	0.00	0.00	0.00	0.00	0.00	13.31
TRINITY_DN328682_c0_g1	0.00	0.00	0.00	0.00	0.00	0.00	0.00	0.00	0.00	0.00
TRINITY_DN328685_c0_g1	0.00	0.00	0.00	0.00	0.00	0.00	29.95	22.10	11.02	0.00
TRINITY_DN328685_c1_g1	0.00	0.00	0.00	0.00	0.00	0.00	0.00	0.00	0.00	0.00
TRINITY_DN328686_c0_g1	0.00	0.00	0.00	0.00	0.00	0.00	6.64	0.00	0.00	9.76
TRINITY_DN328686_c1_g1	0.00	0.00	5.93	0.00	0.00	0.00	0.00	5.79	0.00	0.00
TRINITY_DN32868_c0_g1	0.00	0.00	0.00	0.00	0.00	0.00	0.00	0.00	0.00	0.00
TRINITY_DN32868_c0_g3	0.00	0.00	0.00	0.00	0.00	0.00	0.00	0.00	0.00	0.00
TRINITY_DN328694_c0_g1	0.00	0.00	0.00	0.00	0.00	0.00	11.45	0.00	0.00	5.63
TRINITY_DN328695_c0_g1	0.00	0.00	0.00	0.00	0.00	0.00	0.00	0.00	0.00	0.00
TRINITY_DN328695_c0_g2	0.00	0.00	0.00	0.00	0.00	0.00	0.00	0.00	0.00	0.00
TRINITY_DN328696_c0_g1	2.17	2.27	0.00	0.55	0.58	3.70	0.00	0.00	2.66	7.66
TRINITY_DN328696_c2_g1	3.00	0.00	0.00	0.00	0.00	0.00	7.18	2.93	0.00	0.00
TRINITY_DN328696_c4_g1	0.00	0.00	6.89	0.00	7.10	0.00	0.00	0.00	0.00	6.26
TRINITY_DN328696_c5_g1	0.00	0.00	0.00	0.00	13.84	0.00	0.00	0.00	0.00	0.00
TRINITY_DN328696_c6_g1	0.00	0.00	29.50	0.00	0.00	12.43	0.00	0.00	14.03	0.00
TRINITY_DN328696_c8_g1	0.00	0.00	0.00	0.00	0.00	0.00	0.00	0.00	0.00	25.83
TRINITY_DN328697_c0_g1	0.00	0.00	0.00	0.00	0.00	0.00	0.00	0.00	2.07	0.00
TRINITY_DN328697_c1_g1	0.00	16.98	0.00	0.00	0.00	0.00	0.00	0.00	0.00	0.00
TRINITY_DN328698_c0_g1	0.00	0.00	0.00	0.00	0.00	0.00	0.00	0.00	0.00	0.00
TRINITY_DN32869_c0_g1	30.68	0.00	0.00	0.00	3.15	0.00	2.35	0.00	0.00	0.00
TRINITY_DN32869_c2_g1	0.00	4.81	0.00	0.00	0.00	0.00	5.26	0.00	4.07	3.91
TRINITY_DN32869_c3_g1	0.00	0.00	0.00	0.00	0.00	0.00	0.00	5.47	0.00	0.00
TRINITY_DN32869_c4_g1	2.47	1.29	0.00	1.24	0.00	0.00	0.00	0.00	4.83	0.00
TRINITY_DN32869_c5_g1	0.00	10.17	0.00	0.00	0.00	0.00	0.00	0.00	0.00	0.00
TRINITY_DN3286_c0_g1	0.00	0.00	0.00	0.00	0.00	0.00	0.00	0.00	0.00	7.83
TRINITY_DN3286_c1_g1	8.85	46.99	14.20	1.77	24.69	1.84	3.38	5.18	41.57	17.10
TRINITY_DN3286_c1_g3	0.00	0.00	0.00	0.00	0.00	0.00	23.09	0.00	51.41	0.00
TRINITY_DN3286_c2_g1	6.13	0.00	0.00	0.00	0.00	5.33	21.33	0.00	0.00	8.65
TRINITY_DN3286_c5_g1	0.00	18.41	0.00	0.00	0.00	0.00	0.00	0.00	0.00	0.00
TRINITY_DN328700_c0_g1	0.00	4.47	0.00	0.00	4.19	0.00	0.00	0.00	3.81	14.60
TRINITY_DN328700_c1_g1	0.00	4.47	0.00	0.00	0.00	0.00	0.00	0.00	3.81	0.00
TRINITY_DN328701_c0_g1	0.00	0.00	0.00	0.00	0.00	0.00	0.00	0.00	0.00	0.00
TRINITY_DN328701_c1_g1	0.00	0.00	0.00	0.00	0.00	0.00	0.00	0.00	0.00	0.00
TRINITY_DN328703_c0_g1	0.00	0.00	0.00	0.00	0.00	0.00	0.00	0.00	0.00	26.20
TRINITY_DN328703_c1_g1	0.00	0.00	0.00	0.00	0.00	0.00	9.49	3.82	0.00	3.55
TRINITY_DN328705_c0_g1	1.71	0.00	0.00	2.58	0.00	1.09	0.00	0.00	0.00	1.16
TRINITY_DN328705_c0_g2	5.46	0.94	0.90	0.00	0.96	1.55	2.05	0.00	11.61	11.58
TRINITY_DN328705_c0_g3	0.00	0.00	0.00	0.00	0.00	0.00	0.00	0.00	0.00	0.00
TRINITY_DN328705_c2_g1	0.00	0.00	0.00	0.00	0.00	0.00	0.00	0.00	0.00	0.00
TRINITY_DN328708_c0_g1	5.49	0.00	0.00	0.00	0.00	0.00	13.71	0.00	0.00	0.00
TRINITY_DN328709_c0_g1	0.00	0.00	0.00	0.00	0.00	0.00	0.00	0.00	0.00	0.00
TRINITY_DN32870_c0_g1	63.82	62.17	51.70	12.37	0.00	0.00	16.68	12.24	49.19	119.15
TRINITY_DN32870_c0_g2	21.79	16.85	14.09	0.00	0.00	0.00	0.00	0.00	13.38	0.00
TRINITY_DN32870_c1_g1	0.00	0.00	0.00	0.00	0.00	0.00	0.00	0.00	0.00	0.00
TRINITY_DN32870_c2_g1	0.00	0.00	0.00	0.00	0.00	12.16	0.00	13.53	0.00	0.00
TRINITY_DN32870_c3_g1	0.00	0.00	0.00	0.00	0.00	0.00	0.00	0.00	0.00	0.00
TRINITY_DN328713_c0_g1	13.09	5.00	0.00	0.00	0.00	0.00	0.00	0.00	4.22	20.01
TRINITY_DN328713_c0_g2	0.00	0.00	11.42	0.00	0.00	0.00	29.31	0.00	10.79	0.00
TRINITY_DN328713_c2_g1	0.00	0.00	0.00	0.00	0.00	0.00	0.00	0.00	0.00	0.00
TRINITY_DN328714_c0_g1	0.00	11.20	0.00	0.00	0.00	0.00	0.00	5.93	5.73	5.55
TRINITY_DN328715_c0_g1	0.00	0.00	0.00	0.00	0.00	14.21	21.88	0.00	0.00	15.27
TRINITY_DN328716_c0_g1	0.00	7.85	7.32	0.00	0.00	0.00	0.00	13.08	0.00	13.28
TRINITY_DN328716_c0_g2	0.00	0.00	0.00	0.00	0.00	0.00	0.00	0.00	0.00	0.00
TRINITY_DN328718_c0_g1	5.96	0.00	0.00	0.00	0.00	0.00	22.52	0.00	5.66	16.44
TRINITY_DN328719_c0_g1	0.00	21.45	18.05	0.00	0.00	0.00	0.00	0.00	16.98	16.36
TRINITY_DN328719_c1_g1	0.00	0.00	0.00	0.00	0.00	0.00	3.84	0.00	0.00	0.00
TRINITY_DN328719_c2_g1	0.00	0.00	0.00	0.00	0.00	0.00	0.00	0.00	0.00	7.66
TRINITY_DN328719_c3_g1	0.00	0.00	0.00	0.00	0.00	0.00	0.00	0.00	0.00	0.00
TRINITY_DN328719_c4_g1	0.00	1.52	0.00	0.00	0.00	0.00	0.00	0.00	0.00	0.00
TRINITY_DN328719_c5_g1	17.02	0.00	0.00	0.00	0.00	0.00	0.00	8.34	0.00	69.20
TRINITY_DN328719_c7_g1	0.00	0.00	0.00	0.00	0.00	0.00	0.00	0.00	0.00	0.00
TRINITY_DN328719_c9_g1	0.00	0.00	0.00	0.00	0.00	0.00	0.00	0.00	0.00	0.00
TRINITY_DN32871_c0_g1	0.00	0.00	0.00	0.00	0.00	0.00	0.00	0.00	0.00	0.00
TRINITY_DN32871_c0_g2	0.00	0.00	0.00	0.00	0.00	0.00	0.00	0.00	0.00	0.00
TRINITY_DN32871_c0_g3	0.00	0.00	0.00	0.00	0.00	0.00	0.00	0.00	0.00	0.00
TRINITY_DN32871_c11_g1	0.00	4.95	0.00	0.00	0.00	0.00	0.00	0.00	0.00	0.00
TRINITY_DN32871_c12_g1	0.00	0.00	0.00	0.00	0.00	0.00	0.00	0.00	0.00	0.00
TRINITY_DN32871_c1_g1	311.45	247.58	172.56	191.72	171.63	136.31	379.93	147.23	471.84	644.31
TRINITY_DN32871_c2_g1	0.00	8.85	3.96	3.12	0.00	1.33	14.50	11.65	11.33	26.07
TRINITY_DN32871_c2_g3	0.00	0.00	0.00	0.00	0.00	0.00	0.00	0.00	0.00	0.00
TRINITY_DN32871_c4_g1	0.00	0.00	0.00	0.00	0.00	0.00	0.00	0.00	0.00	0.00
TRINITY_DN32871_c8_g1	4.46	0.00	0.00	0.00	0.00	0.00	0.00	0.00	8.49	0.00
TRINITY_DN328720_c0_g2	0.00	0.00	0.00	0.00	0.00	3.71	0.00	0.00	0.00	11.85
TRINITY_DN328721_c0_g1	0.00	0.00	10.83	0.00	0.00	0.00	0.00	0.00	0.00	0.00
TRINITY_DN328723_c0_g1	0.00	0.00	0.00	0.00	0.00	0.00	0.00	0.00	0.00	0.00
TRINITY_DN328723_c0_g4	0.00	0.00	0.00	34.92	0.00	0.00	23.61	0.00	17.61	16.54
TRINITY_DN328724_c0_g1	4.76	10.71	0.00	0.00	0.00	0.00	0.00	0.00	8.98	0.00
TRINITY_DN328724_c0_g2	0.00	0.00	0.00	0.00	3.25	0.00	0.00	0.00	2.96	5.35
TRINITY_DN328724_c1_g1	3.29	0.00	0.00	3.27	0.00	0.00	0.00	26.69	3.15	3.00
TRINITY_DN328724_c2_g1	0.00	0.00	0.00	0.00	0.00	0.00	6.50	0.00	0.00	4.79
TRINITY_DN328724_c3_g1	10.48	0.00	0.00	0.00	0.00	0.00	0.00	0.00	0.00	0.00
TRINITY_DN328725_c0_g1	0.00	0.00	0.00	0.00	0.00	0.00	0.00	0.00	0.00	0.00
TRINITY_DN328726_c0_g1	0.00	0.00	0.00	0.00	0.00	0.00	0.00	0.00	0.00	14.86
TRINITY_DN328726_c0_g2	0.00	0.00	0.00	0.00	0.00	0.00	0.00	0.00	0.00	0.00
TRINITY_DN328726_c0_g3	0.00	0.00	0.00	0.00	0.00	0.00	0.00	0.00	0.00	0.00
TRINITY_DN328726_c1_g1	0.00	0.00	0.00	9.91	8.40	0.00	0.00	0.00	31.50	0.00
TRINITY_DN328727_c1_g1	0.00	0.00	0.00	0.00	0.00	0.00	0.00	0.00	23.22	7.45
TRINITY_DN328728_c0_g1	2.53	0.00	0.00	0.00	2.67	0.00	0.00	0.00	0.00	4.61
TRINITY_DN328729_c0_g1	7.48	0.00	0.00	0.00	0.00	0.00	0.00	0.00	2.85	0.00
TRINITY_DN32872_c0_g1	0.00	11.74	0.00	0.00	0.00	34.62	0.00	0.00	27.35	10.11
TRINITY_DN32872_c0_g3	13.90	0.00	0.00	0.00	0.00	0.00	0.00	0.00	0.00	0.00
TRINITY_DN32872_c0_g4	0.00	0.00	0.00	0.00	0.00	0.00	0.00	0.00	9.34	0.00
TRINITY_DN32872_c1_g1	15.27	6.15	0.00	0.00	0.00	0.00	0.00	0.00	0.00	9.83
TRINITY_DN32872_c2_g1	0.00	0.00	0.00	0.00	0.00	0.00	0.00	0.00	0.00	0.00
TRINITY_DN32872_c4_g1	0.00	0.00	0.00	0.00	0.00	0.00	0.00	0.00	0.00	0.00
TRINITY_DN32872_c9_g1	0.00	0.00	0.00	0.00	0.00	0.00	0.00	0.00	0.00	0.00
TRINITY_DN328731_c0_g1	0.00	0.00	0.00	0.00	0.00	0.00	0.00	0.00	0.00	0.00
TRINITY_DN328731_c3_g1	4.35	4.90	0.00	4.29	4.55	0.00	16.05	4.27	4.14	16.89
TRINITY_DN328732_c0_g1	0.00	0.00	0.00	0.00	0.00	6.35	0.00	0.00	0.00	0.00
TRINITY_DN328734_c0_g1	0.00	0.00	0.00	0.00	0.00	0.00	0.00	0.00	0.00	0.00
TRINITY_DN328736_c0_g1	13.15	16.03	0.00	0.00	0.00	0.00	0.00	0.00	25.35	12.05
TRINITY_DN328737_c0_g1	0.00	0.00	17.97	0.00	0.00	0.00	0.00	0.00	0.00	0.00
TRINITY_DN328738_c0_g1	0.00	0.00	0.00	0.00	0.00	0.00	0.00	0.00	0.00	0.00
TRINITY_DN328738_c1_g1	19.60	17.43	0.00	0.00	1.51	0.00	14.66	0.00	0.00	0.00
TRINITY_DN328738_c2_g1	1.33	0.00	0.00	0.00	0.00	0.00	0.00	0.00	0.00	1.21
TRINITY_DN328739_c0_g1	0.00	0.00	0.00	0.00	0.00	0.00	14.56	0.00	0.00	0.00
TRINITY_DN32873_c0_g1	0.00	0.00	0.00	0.00	0.00	0.00	0.00	0.00	0.00	47.54
TRINITY_DN32873_c0_g2	2.99	0.00	0.00	0.00	0.00	0.00	3.29	0.00	0.00	8.17
TRINITY_DN32873_c1_g1	2.92	0.00	2.91	0.00	0.00	0.00	3.47	0.00	5.60	10.62
TRINITY_DN328740_c0_g1	0.00	3.88	0.00	0.00	3.69	0.00	0.00	0.00	0.00	6.40
TRINITY_DN328740_c0_g2	2.36	0.00	0.00	0.00	0.00	0.00	0.00	0.00	2.27	6.43
TRINITY_DN328740_c2_g1	0.00	0.00	0.00	0.00	0.00	0.00	0.00	0.00	0.00	0.00
TRINITY_DN328741_c0_g1	0.00	13.90	0.00	0.00	11.83	0.00	0.00	0.00	0.00	0.00
TRINITY_DN328744_c0_g2	0.00	0.00	9.50	0.00	0.00	0.00	0.00	0.00	0.00	0.00
TRINITY_DN328744_c1_g1	0.00	0.00	0.00	0.00	0.00	0.00	0.00	0.00	0.00	0.00
TRINITY_DN328744_c2_g1	0.00	0.00	0.00	0.00	0.00	0.00	0.00	0.00	0.00	0.00
TRINITY_DN328745_c0_g1	0.00	0.00	0.00	0.00	0.00	0.00	0.00	0.00	0.00	0.00
TRINITY_DN328746_c0_g1	7.33	0.00	0.00	11.25	0.00	2.79	0.00	0.00	0.00	21.85
TRINITY_DN328746_c0_g2	0.00	1.87	0.00	0.00	0.00	2.17	0.00	0.00	1.72	11.25
TRINITY_DN328747_c0_g1	0.00	15.33	12.74	0.00	0.00	0.00	0.00	0.00	0.00	11.50
TRINITY_DN328747_c1_g1	0.00	0.00	0.00	0.00	0.00	0.00	0.00	0.00	0.00	0.00
TRINITY_DN328748_c0_g1	0.00	0.00	0.00	0.00	0.00	0.00	0.00	0.00	13.41	0.00
TRINITY_DN328748_c1_g1	0.00	0.00	10.62	0.00	0.00	0.00	0.00	0.00	0.00	0.00
TRINITY_DN328748_c1_g2	0.00	0.00	0.00	0.00	0.00	0.00	11.72	0.00	11.76	0.00
TRINITY_DN328748_c5_g1	0.00	0.00	0.00	0.00	0.00	0.00	0.00	0.00	0.00	0.00
TRINITY_DN328748_c7_g1	0.00	0.00	0.00	0.00	0.00	0.00	0.00	0.00	0.00	0.00
TRINITY_DN328749_c0_g1	0.00	0.00	0.00	0.00	0.00	0.00	0.00	0.00	0.00	0.00
TRINITY_DN32874_c0_g1	11.97	6.96	0.00	0.00	0.00	0.00	0.00	0.00	0.00	0.00
TRINITY_DN32874_c0_g2	0.00	0.00	0.00	3.73	3.95	9.82	13.75	0.00	0.00	3.44
TRINITY_DN32874_c1_g2	2.99	0.00	0.68	0.00	0.00	0.57	0.00	0.00	1.32	0.61
TRINITY_DN32874_c2_g1	0.00	0.00	0.00	0.00	0.00	0.00	20.75	0.00	49.75	15.84
TRINITY_DN32874_c4_g1	0.00	0.00	0.00	0.00	0.00	0.00	0.00	0.00	4.75	20.38
TRINITY_DN32874_c5_g1	0.00	0.00	19.99	0.00	0.00	16.61	0.00	0.00	0.00	17.84
TRINITY_DN32874_c7_g1	0.00	0.00	0.00	0.00	0.00	0.00	0.00	0.00	0.00	0.00
TRINITY_DN328751_c0_g1	0.00	0.00	0.00	0.00	0.00	0.00	0.00	0.00	0.00	0.00
TRINITY_DN328752_c0_g1	7.83	0.00	21.89	0.00	0.00	0.00	0.00	0.00	3.69	11.17
TRINITY_DN328753_c2_g1	0.00	0.00	0.00	0.00	0.00	9.34	0.00	0.00	0.00	0.00
TRINITY_DN328753_c3_g1	0.00	0.00	0.00	0.00	0.00	0.00	0.00	0.00	0.00	0.00
TRINITY_DN328753_c4_g1	0.00	0.00	0.00	0.00	0.00	0.00	0.00	0.00	0.00	0.00
TRINITY_DN328755_c0_g1	0.00	0.00	0.00	0.00	8.28	0.00	0.00	0.00	0.00	0.00
TRINITY_DN328757_c0_g1	0.00	0.00	0.00	0.00	0.00	0.00	0.00	0.00	0.00	0.00
TRINITY_DN328757_c1_g1	3.44	0.00	0.00	0.00	0.00	2.96	0.00	0.00	0.00	6.39
TRINITY_DN32875_c0_g1	0.00	0.00	0.00	0.00	0.00	0.00	0.00	1.10	0.00	0.00
TRINITY_DN32875_c0_g2	0.00	0.00	0.00	0.00	0.00	0.00	0.00	13.47	0.00	7.45
TRINITY_DN328762_c0_g1	0.00	0.00	0.00	0.00	0.00	2.49	0.00	0.00	5.25	0.00
TRINITY_DN328762_c1_g2	11.58	0.00	0.00	0.00	0.00	0.00	0.00	0.00	0.00	0.00
TRINITY_DN328762_c2_g1	0.00	0.00	0.00	0.00	0.00	0.00	0.00	0.00	0.00	0.00
TRINITY_DN328764_c0_g1	0.00	0.00	0.00	0.00	0.00	0.00	19.42	0.00	7.23	0.00
TRINITY_DN328766_c0_g1	0.00	0.00	0.00	0.00	0.00	0.00	0.00	0.00	0.00	0.00
TRINITY_DN328767_c0_g1	0.00	0.00	0.00	0.00	0.00	0.00	0.00	0.00	0.00	0.00
TRINITY_DN328767_c1_g1	0.00	0.00	0.00	0.00	0.00	0.00	0.00	0.00	0.00	0.00
TRINITY_DN328767_c2_g1	0.00	13.08	0.00	0.00	0.00	0.00	0.00	3.42	0.00	19.71
TRINITY_DN328768_c1_g1	0.00	16.28	0.00	38.88	0.00	0.00	0.00	0.00	15.36	27.02
TRINITY_DN328768_c1_g2	0.00	64.61	0.00	0.00	0.00	0.00	0.00	0.00	17.43	0.00
TRINITY_DN328768_c1_g3	0.00	0.00	0.00	0.00	0.00	0.00	4.62	0.00	0.00	9.69
TRINITY_DN328768_c2_g1	0.00	0.00	0.00	0.00	0.00	0.00	0.00	0.00	0.00	0.00
TRINITY_DN32876_c0_g1	5.53	8.54	0.00	0.00	0.00	0.00	0.00	0.00	24.20	5.38
TRINITY_DN328771_c0_g1	14.12	17.63	0.00	0.00	14.64	0.00	55.59	0.00	0.00	13.11
TRINITY_DN328772_c0_g2	0.00	0.00	0.00	0.00	0.00	0.00	0.00	0.00	0.00	0.00
TRINITY_DN328772_c0_g3	0.00	0.00	0.00	0.00	0.00	0.00	21.73	0.00	0.00	0.00
TRINITY_DN328772_c2_g1	0.00	0.00	0.00	0.00	0.00	0.00	0.00	0.00	0.00	0.00
TRINITY_DN328772_c3_g1	0.00	0.00	0.00	0.00	0.00	0.00	0.00	0.00	0.00	0.00
TRINITY_DN328773_c0_g1	0.00	0.00	0.00	0.00	0.00	0.00	0.00	0.00	5.80	0.00
TRINITY_DN328774_c0_g1	0.00	0.00	0.00	1.89	0.00	4.83	0.00	0.00	0.00	2.22
TRINITY_DN328776_c0_g1	0.00	0.00	0.00	0.00	0.00	0.00	0.00	0.00	0.00	14.36
TRINITY_DN328776_c0_g2	0.00	0.00	0.00	0.00	0.00	0.00	0.00	0.00	0.00	0.00
TRINITY_DN328777_c0_g1	0.00	0.00	0.00	0.00	0.00	0.00	0.00	0.00	0.00	0.00
TRINITY_DN328778_c0_g1	0.00	10.51	0.00	0.00	0.00	0.00	0.00	0.00	10.87	4.25
TRINITY_DN328778_c0_g2	0.00	0.00	0.00	0.00	3.14	0.00	0.00	0.00	0.00	0.00
TRINITY_DN328778_c0_g3	0.00	8.73	0.00	0.00	0.00	0.00	0.00	0.00	0.00	0.00
TRINITY_DN328778_c1_g1	3.45	0.71	0.68	0.00	2.93	1.17	4.19	0.66	2.71	8.92
TRINITY_DN328778_c3_g1	0.00	1.47	0.00	0.00	0.00	0.00	0.00	0.00	2.75	7.69
TRINITY_DN328778_c5_g1	0.00	0.00	0.00	0.00	0.00	0.00	0.00	0.00	0.00	0.00
TRINITY_DN328780_c2_g1	0.00	0.00	0.00	0.00	0.00	0.00	0.00	0.00	0.00	0.00
TRINITY_DN328781_c0_g1	0.00	0.00	0.00	0.00	0.00	0.00	0.00	0.00	0.00	28.12
TRINITY_DN328783_c0_g1	0.00	0.00	0.00	0.00	0.00	14.63	0.00	0.00	0.00	15.65
TRINITY_DN328786_c0_g1	0.00	0.00	0.00	0.00	0.00	0.00	0.00	0.00	1.73	0.00
TRINITY_DN328787_c1_g1	0.00	0.00	0.00	0.00	0.00	0.00	0.00	0.00	0.00	0.00
TRINITY_DN328788_c0_g1	0.00	0.00	0.00	13.77	0.00	0.00	0.00	0.00	28.07	0.00
TRINITY_DN328788_c0_g2	0.00	0.00	0.00	0.00	0.00	0.00	0.00	0.00	0.00	0.00
TRINITY_DN328788_c0_g3	19.16	0.00	0.00	0.00	19.61	0.00	0.00	0.00	18.49	0.00
TRINITY_DN328788_c1_g1	9.53	0.00	0.00	0.00	0.00	0.00	0.00	0.00	45.59	26.29
TRINITY_DN328788_c1_g2	15.66	0.00	0.00	0.00	0.00	0.00	0.00	0.00	0.00	14.13
TRINITY_DN328789_c0_g1	0.00	0.00	0.00	0.00	0.00	3.87	0.00	0.00	0.00	4.12
TRINITY_DN32878_c0_g1	3.31	10.31	1.64	3.85	0.00	0.00	2.79	0.00	6.44	7.88
TRINITY_DN328790_c0_g1	0.00	0.00	0.00	0.00	0.00	0.00	0.00	7.69	12.89	0.00
TRINITY_DN328791_c0_g1	0.00	0.00	0.00	0.00	0.00	0.00	0.00	0.00	0.00	0.00
TRINITY_DN328793_c0_g1	0.00	0.00	0.00	0.00	0.00	0.00	0.00	0.00	0.00	0.00
TRINITY_DN328795_c0_g1	0.00	0.00	0.00	5.24	0.00	0.00	0.00	2.56	0.00	0.00
TRINITY_DN328795_c5_g1	0.00	0.00	0.00	0.00	0.00	8.56	12.85	0.00	0.00	27.26
TRINITY_DN328795_c8_g1	0.00	0.00	39.19	0.00	0.00	0.00	0.00	0.00	0.00	0.00
TRINITY_DN328797_c0_g1	4.15	2.21	9.72	0.00	0.00	8.32	9.65	0.00	4.02	1.89
TRINITY_DN328797_c1_g1	0.00	0.00	0.00	5.37	0.00	0.00	0.00	0.00	0.00	5.01
TRINITY_DN328798_c0_g2	0.00	0.00	0.00	0.00	0.00	0.00	0.00	0.00	0.00	0.00
TRINITY_DN328799_c0_g1	0.00	0.00	30.77	0.00	0.00	0.00	0.00	0.00	14.65	13.87
TRINITY_DN32879_c0_g1	0.00	0.00	0.00	5.22	2.76	0.00	0.00	0.00	0.00	2.38
TRINITY_DN32879_c0_g2	20.33	3.15	0.00	5.78	6.10	2.49	13.83	0.00	0.00	10.58
TRINITY_DN32879_c10_g1	13.58	0.00	0.00	0.00	0.00	0.00	0.00	0.00	0.00	0.00
TRINITY_DN32879_c1_g1	0.00	0.00	0.00	0.00	0.00	0.00	10.37	0.00	0.00	0.00
TRINITY_DN32879_c2_g1	0.00	21.35	0.00	0.00	0.00	15.15	0.00	0.00	0.00	0.00
TRINITY_DN32879_c5_g1	18.30	11.06	0.00	0.00	0.00	0.00	0.00	0.00	8.74	0.00
TRINITY_DN32879_c6_g1	8.24	0.00	0.00	0.00	0.00	0.00	0.00	0.00	0.00	22.73
TRINITY_DN32879_c7_g1	7.52	0.00	0.00	0.00	0.00	0.00	0.00	0.00	7.16	0.00
TRINITY_DN3287_c0_g1	185.57	160.61	78.75	52.76	47.41	73.80	145.31	44.76	226.54	221.21
TRINITY_DN328800_c0_g1	0.93	0.00	0.00	0.00	0.00	0.55	0.72	0.62	0.63	1.17
TRINITY_DN328800_c1_g1	1.14	0.00	0.00	0.00	0.00	0.00	0.00	0.00	0.00	0.00
TRINITY_DN328800_c2_g1	0.00	0.00	0.00	0.00	0.00	0.00	0.00	0.00	0.00	0.00
TRINITY_DN328800_c3_g1	0.00	0.00	0.00	0.00	0.00	0.00	0.00	0.00	0.00	0.00
TRINITY_DN328801_c0_g2	0.00	0.00	0.00	0.00	4.28	0.00	0.00	0.00	7.78	0.00
TRINITY_DN328803_c0_g1	7.60	0.00	0.00	0.00	0.00	0.00	0.00	0.00	7.23	6.97
TRINITY_DN328804_c0_g1	0.00	2.42	0.00	0.00	0.00	0.00	0.00	0.00	2.19	6.17
TRINITY_DN328805_c0_g1	0.00	0.00	0.00	0.00	0.00	0.00	0.00	0.00	0.00	0.00
TRINITY_DN328805_c0_g2	0.00	0.00	0.00	0.00	0.00	0.00	0.00	0.00	0.00	0.00
TRINITY_DN328805_c1_g1	0.00	0.00	0.00	0.00	0.00	0.00	0.00	0.00	0.00	0.00
TRINITY_DN328808_c0_g1	0.00	0.00	0.00	0.00	0.00	0.00	0.00	0.00	0.00	0.00
TRINITY_DN328809_c0_g1	0.00	2.07	0.00	0.00	0.00	0.00	0.00	6.48	0.00	0.00
TRINITY_DN32880_c0_g1	36.51	34.72	14.78	14.35	0.00	0.00	27.97	0.00	6.82	25.91
TRINITY_DN32880_c0_g2	0.00	0.00	0.00	0.00	0.00	16.13	49.24	0.00	0.00	0.00
TRINITY_DN32880_c1_g1	0.00	10.53	6.08	0.00	0.00	0.00	0.00	0.00	12.30	0.00
TRINITY_DN328810_c0_g1	0.00	0.00	0.00	0.00	0.00	0.00	0.00	0.00	0.00	5.15
TRINITY_DN328814_c0_g1	0.00	0.00	0.00	0.00	0.00	5.90	0.00	0.00	0.00	0.00
TRINITY_DN328817_c0_g1	0.00	0.00	0.00	0.00	0.00	0.00	0.00	0.00	0.00	0.00
TRINITY_DN328818_c0_g1	16.18	21.07	0.00	34.23	16.26	14.55	11.34	0.00	24.12	86.92
TRINITY_DN328818_c0_g2	2.84	2.76	0.00	0.00	4.50	1.44	10.53	0.00	1.43	20.59
TRINITY_DN328818_c1_g1	0.00	0.00	0.00	6.94	0.00	0.00	0.00	0.00	6.72	0.00
TRINITY_DN328818_c2_g1	1.99	0.00	1.97	0.00	0.00	0.00	0.00	0.00	0.00	9.02
TRINITY_DN328818_c3_g1	2.37	2.54	0.00	0.00	4.99	0.00	2.78	0.00	0.00	2.15
TRINITY_DN328818_c4_g1	0.00	0.00	0.00	0.00	0.00	0.00	0.00	0.00	3.42	0.00
TRINITY_DN328818_c5_g1	0.00	0.00	0.00	0.00	0.00	0.00	0.00	0.00	0.00	0.00
TRINITY_DN32881_c0_g1	0.00	0.00	0.00	0.00	0.00	0.00	0.00	0.00	0.00	0.00
TRINITY_DN32881_c1_g2	0.00	0.00	0.00	0.00	0.00	0.00	0.00	0.00	0.00	4.54
TRINITY_DN32881_c1_g3	0.00	0.00	1.68	0.00	0.00	0.00	0.95	0.00	0.00	1.54
TRINITY_DN32881_c2_g1	4.77	0.00	14.36	4.70	0.00	0.00	0.00	0.00	0.00	4.37
TRINITY_DN32881_c4_g1	0.00	0.00	0.00	0.00	11.01	0.00	0.00	0.00	10.13	0.00
TRINITY_DN32881_c5_g1	0.00	0.00	0.00	0.00	0.00	0.00	0.00	0.00	0.00	0.00
TRINITY_DN328820_c0_g1	0.00	0.00	0.00	0.00	0.00	0.00	0.00	0.00	0.00	9.39
TRINITY_DN328820_c0_g2	0.00	0.00	0.00	0.00	0.00	0.00	0.00	0.00	15.16	0.00
TRINITY_DN328820_c1_g1	0.00	0.00	0.00	0.00	0.00	0.00	0.00	0.00	0.00	0.00
TRINITY_DN328820_c1_g2	0.00	5.87	2.70	0.00	0.00	4.65	0.00	2.64	7.83	0.00
TRINITY_DN328820_c2_g1	0.00	0.00	0.00	11.85	0.00	0.00	0.00	0.00	5.73	0.00
TRINITY_DN328820_c4_g1	0.00	0.00	0.00	0.00	0.00	0.00	0.00	0.00	0.00	0.00
TRINITY_DN328821_c0_g1	3.27	4.21	6.52	3.24	3.43	1.69	4.60	1.92	6.26	14.88
TRINITY_DN328822_c0_g1	0.00	0.00	0.00	0.00	0.00	0.00	11.96	0.00	0.00	0.00
TRINITY_DN328822_c0_g2	0.00	0.00	0.00	0.00	0.00	1.12	0.00	0.00	0.00	5.42
TRINITY_DN328822_c0_g3	4.48	1.56	0.00	0.00	0.00	0.00	0.00	0.00	0.00	0.00
TRINITY_DN328822_c1_g1	0.00	0.00	0.00	0.00	0.00	0.00	15.60	0.00	0.00	10.94
TRINITY_DN328822_c2_g1	0.00	0.00	0.00	4.46	0.00	3.89	0.00	13.53	0.00	4.13
TRINITY_DN328822_c3_g1	9.42	0.00	0.00	0.00	0.00	0.00	12.20	0.00	0.00	8.65
TRINITY_DN328822_c4_g1	0.00	0.00	0.00	0.00	0.00	0.00	0.00	0.00	0.00	0.00
TRINITY_DN328822_c7_g1	0.00	5.98	0.00	0.00	0.00	0.00	0.00	5.13	0.00	0.00
TRINITY_DN328822_c8_g1	0.00	0.00	0.00	0.00	7.29	0.00	0.00	0.00	0.00	12.68
TRINITY_DN328822_c9_g1	0.00	0.00	0.00	14.09	0.00	12.43	0.00	0.00	0.00	0.00
TRINITY_DN328823_c0_g1	28.43	0.00	11.81	17.73	12.06	0.00	0.00	0.00	13.83	11.41
TRINITY_DN328823_c1_g1	14.89	22.54	9.18	12.95	15.50	0.00	19.03	0.00	21.29	6.83
TRINITY_DN328823_c2_g1	15.81	0.00	15.93	0.00	16.31	0.00	0.00	0.00	15.16	0.00
TRINITY_DN328823_c5_g1	19.92	0.00	0.00	0.00	0.00	0.00	0.00	0.00	0.00	0.00
TRINITY_DN328824_c0_g2	0.00	1.23	1.07	0.00	0.00	0.00	19.01	0.00	1.93	0.00
TRINITY_DN328824_c0_g4	0.00	18.90	0.00	0.00	0.00	0.00	0.00	0.00	0.00	0.00
TRINITY_DN328824_c2_g1	0.00	0.00	0.00	0.00	0.00	0.00	0.00	0.00	0.00	0.00
TRINITY_DN328824_c3_g1	0.00	0.00	0.00	0.00	0.00	0.00	0.00	0.00	0.00	0.00
TRINITY_DN328824_c4_g1	0.00	0.00	0.00	0.00	0.00	0.00	0.00	0.00	0.00	12.71
TRINITY_DN328825_c0_g1	0.00	0.00	0.00	0.00	0.00	0.00	0.00	0.00	0.00	0.00
TRINITY_DN328827_c0_g1	4.71	5.33	0.00	0.00	0.00	0.00	0.00	9.25	4.48	0.00
TRINITY_DN32882_c0_g1	18.73	6.12	3.29	1.85	6.55	1.10	6.97	4.11	10.19	65.28
TRINITY_DN32882_c0_g2	6.13	19.73	0.00	1.77	4.27	6.33	7.04	0.68	16.65	16.15
TRINITY_DN32882_c0_g3	6.35	17.11	2.09	4.54	14.77	0.85	9.46	4.08	12.10	51.60
TRINITY_DN32882_c1_g1	0.00	0.00	0.00	0.00	0.00	0.00	0.00	0.00	0.00	0.00
TRINITY_DN328830_c0_g1	0.00	0.00	0.00	0.00	0.00	12.34	0.00	0.00	0.00	0.00
TRINITY_DN328832_c0_g1	0.00	10.41	0.00	0.00	0.00	0.00	0.00	0.00	0.00	0.00
TRINITY_DN328834_c1_g1	0.00	0.00	0.00	0.00	0.00	0.00	0.00	0.00	0.00	0.00
TRINITY_DN328836_c0_g1	0.00	9.99	0.00	0.00	0.00	0.00	0.00	0.00	0.00	4.41
TRINITY_DN328836_c0_g2	0.00	0.00	0.00	0.00	0.00	0.00	0.00	0.00	0.00	13.76
TRINITY_DN328838_c0_g1	0.00	19.14	0.00	0.00	0.00	0.00	0.00	0.00	0.00	0.00
TRINITY_DN32883_c0_g2	0.00	0.00	0.00	0.00	0.00	0.00	0.00	0.00	0.00	7.62
TRINITY_DN32883_c1_g1	0.00	26.26	21.38	0.00	0.00	0.00	0.00	0.00	0.00	0.00
TRINITY_DN32883_c2_g1	0.00	38.09	0.00	0.00	16.31	0.00	0.00	0.00	0.00	0.00
TRINITY_DN32883_c2_g2	6.20	12.31	0.00	5.37	0.00	0.00	34.13	0.00	0.00	10.02
TRINITY_DN32883_c3_g1	0.00	0.00	0.00	0.00	0.00	0.00	0.00	0.00	0.00	0.00
TRINITY_DN32883_c3_g2	20.06	0.00	0.00	0.00	0.00	0.00	0.00	0.00	6.36	0.00
TRINITY_DN32883_c5_g1	0.00	40.89	0.00	49.03	0.00	0.00	0.00	0.00	0.00	0.00
TRINITY_DN32883_c7_g1	0.00	0.00	0.00	0.00	0.00	0.00	0.00	0.00	0.00	0.00
TRINITY_DN328840_c0_g1	0.00	0.00	8.00	0.00	0.00	0.00	0.00	0.00	15.24	29.21
TRINITY_DN328841_c0_g1	0.00	3.39	0.00	0.00	5.11	0.00	5.55	1.56	7.84	0.00
TRINITY_DN328845_c0_g1	0.00	0.00	0.00	0.00	0.00	0.00	0.00	0.00	0.00	0.00
TRINITY_DN328845_c0_g2	0.00	0.00	0.00	0.00	0.00	0.00	0.00	0.00	0.00	33.40
TRINITY_DN328845_c1_g1	0.00	0.00	14.00	0.00	0.00	0.00	0.00	0.00	0.00	0.00
TRINITY_DN328845_c2_g1	0.00	0.00	0.00	0.00	0.00	0.00	0.00	0.00	0.00	0.00
TRINITY_DN328845_c4_g1	0.00	0.00	0.00	0.00	0.00	0.00	0.00	0.00	0.00	19.11
TRINITY_DN32884_c0_g1	5.83	0.00	0.00	0.00	0.00	2.50	3.47	0.00	0.00	13.28
TRINITY_DN32884_c0_g2	0.00	0.00	0.00	0.00	0.00	0.00	0.00	0.00	4.36	0.00
TRINITY_DN328850_c0_g1	0.00	0.00	0.00	0.00	0.00	0.00	0.00	0.00	0.00	0.00
TRINITY_DN328850_c2_g1	0.00	0.00	0.00	0.00	13.74	0.00	0.00	12.65	0.00	12.14
TRINITY_DN328850_c3_g1	6.45	15.14	0.00	0.00	0.00	0.00	0.00	0.00	0.00	0.00
TRINITY_DN328851_c0_g1	0.00	0.00	0.00	0.00	0.00	0.00	0.00	0.00	0.00	0.00
TRINITY_DN328851_c1_g1	0.00	0.00	0.00	0.00	0.00	0.00	0.00	0.00	0.00	0.00
TRINITY_DN328852_c0_g1	0.00	0.00	0.00	0.00	0.00	0.00	0.00	0.00	0.00	22.73
TRINITY_DN328854_c0_g1	0.00	0.00	0.00	0.00	0.00	0.00	0.00	0.00	16.36	46.16
TRINITY_DN328854_c1_g1	0.00	0.00	0.00	0.00	8.49	0.00	0.00	0.00	0.00	7.49
TRINITY_DN328854_c2_g1	0.00	0.00	5.98	0.00	0.00	0.00	0.00	0.00	0.00	0.00
TRINITY_DN328854_c5_g1	8.94	0.00	0.00	0.00	0.00	0.00	0.00	0.00	8.54	0.00
TRINITY_DN328857_c0_g2	1.97	7.15	13.16	4.12	2.51	4.20	7.32	5.49	11.06	16.30
TRINITY_DN328858_c0_g1	7.56	0.00	0.00	0.00	7.86	13.15	28.96	0.00	0.00	0.00
TRINITY_DN328858_c0_g2	0.00	0.00	0.00	18.74	0.00	0.00	0.00	36.40	0.00	88.34
TRINITY_DN328858_c0_g3	0.00	0.00	0.00	0.00	0.00	0.00	0.00	0.00	0.00	0.00
TRINITY_DN328858_c1_g1	0.00	25.71	0.00	0.00	0.00	0.00	0.00	0.00	0.00	19.39
TRINITY_DN328858_c2_g1	0.00	0.00	0.00	0.00	0.00	0.00	0.00	0.00	11.17	0.00
TRINITY_DN328859_c0_g1	0.00	0.00	6.37	0.00	6.59	0.00	0.00	0.00	31.37	5.81
TRINITY_DN328860_c0_g1	0.00	0.00	0.00	0.00	0.00	0.00	0.00	0.00	10.87	0.00
TRINITY_DN328862_c0_g1	0.00	0.00	7.58	0.00	7.79	0.00	0.00	0.00	0.00	6.87
TRINITY_DN328864_c0_g1	0.00	0.00	0.00	0.00	0.00	0.00	0.00	0.00	0.00	0.00
TRINITY_DN328866_c0_g1	0.00	0.00	0.00	0.00	0.00	0.00	0.00	0.00	4.20	0.00
TRINITY_DN328867_c0_g1	0.00	0.00	0.00	0.00	0.00	0.00	0.00	0.00	0.00	0.00
TRINITY_DN328868_c0_g1	4.05	0.00	2.01	0.00	0.00	0.00	0.00	0.00	0.00	1.84
TRINITY_DN328869_c0_g1	0.00	0.00	0.00	0.00	0.00	0.00	0.00	0.00	0.00	0.00
TRINITY_DN32886_c0_g1	0.00	0.00	0.00	0.00	0.00	0.00	0.00	0.00	0.00	0.00
TRINITY_DN32886_c0_g2	0.00	38.27	0.00	0.00	0.00	0.00	0.00	0.00	0.00	0.00
TRINITY_DN32886_c1_g1	0.00	0.00	0.00	0.00	0.00	0.00	0.00	0.00	2.22	0.00
TRINITY_DN32886_c3_g2	0.00	6.48	0.00	0.00	0.00	0.00	0.00	0.00	0.00	5.15
TRINITY_DN32886_c6_g1	0.00	0.00	0.00	0.00	0.00	0.00	0.00	0.00	0.00	0.00
TRINITY_DN328872_c0_g2	3.48	3.84	0.00	0.00	0.00	0.00	0.00	0.00	0.00	8.58
TRINITY_DN328872_c1_g1	15.66	0.00	0.00	0.00	0.00	0.00	0.00	0.00	30.08	0.00
TRINITY_DN328872_c1_g2	0.00	0.00	0.00	0.00	0.00	0.00	0.00	0.00	0.00	19.00
TRINITY_DN328872_c2_g1	0.00	0.00	0.00	0.00	0.00	0.00	0.00	0.00	0.00	0.00
TRINITY_DN328873_c0_g1	0.00	0.00	0.00	0.00	0.00	0.00	0.00	0.00	0.00	0.00
TRINITY_DN328873_c0_g2	0.00	0.00	0.00	0.00	0.00	0.00	0.00	0.00	0.00	0.00
TRINITY_DN328876_c0_g1	0.00	0.00	0.00	0.00	0.00	0.00	0.00	0.00	0.00	0.00
TRINITY_DN328876_c2_g1	0.00	0.00	0.00	0.00	0.00	0.00	0.00	0.00	0.00	0.00
TRINITY_DN328876_c3_g1	0.00	0.00	0.00	0.00	0.00	0.00	0.00	0.00	0.00	0.00
TRINITY_DN328877_c0_g1	9.21	0.00	0.00	0.00	9.58	0.00	0.00	0.00	0.00	6.97
TRINITY_DN328877_c0_g2	0.00	0.00	0.00	0.00	0.00	0.00	18.84	0.00	0.00	13.54
TRINITY_DN328879_c0_g1	0.00	0.00	0.00	0.00	0.00	0.00	0.00	0.00	0.00	8.70
TRINITY_DN32887_c0_g1	0.00	0.00	0.00	0.00	0.00	0.00	0.00	0.00	0.00	0.00
TRINITY_DN32887_c0_g2	20.42	0.00	0.00	0.00	0.00	0.00	0.00	0.00	10.79	0.00
TRINITY_DN32887_c0_g3	9.36	0.00	0.00	0.00	0.00	0.00	0.00	0.00	0.00	0.00
TRINITY_DN32887_c0_g4	0.00	0.00	0.00	0.00	11.36	0.00	0.00	0.00	0.00	0.00
TRINITY_DN32887_c2_g1	0.00	0.00	0.00	0.00	0.00	0.00	8.49	0.00	0.00	16.01
TRINITY_DN32887_c2_g2	0.00	0.00	0.00	0.00	0.00	0.00	0.00	0.00	0.00	0.00
TRINITY_DN32887_c6_g1	0.00	0.00	0.00	0.00	0.00	0.00	0.00	0.00	0.00	0.00
TRINITY_DN328880_c0_g1	0.00	0.00	0.00	0.00	0.00	0.00	0.00	0.00	0.00	0.00
TRINITY_DN32888_c13_g1	0.00	0.00	0.00	0.00	0.00	0.00	0.00	0.00	0.00	0.00
TRINITY_DN32888_c15_g1	0.00	0.00	0.00	0.00	0.00	0.00	0.00	0.00	0.00	0.00
TRINITY_DN32888_c16_g1	55.37	0.00	0.00	0.00	0.00	0.00	23.82	0.00	0.00	0.00
TRINITY_DN32888_c18_g1	0.00	0.00	0.00	0.00	0.00	0.00	0.00	0.00	0.00	0.00
TRINITY_DN32888_c1_g1	6.97	18.86	7.97	0.00	24.56	0.00	0.00	0.00	14.66	0.00
TRINITY_DN32888_c3_g1	0.00	0.00	0.00	0.00	0.00	0.00	0.00	0.00	0.00	13.21
TRINITY_DN32888_c8_g1	0.00	0.00	0.00	0.00	0.00	0.00	0.00	0.00	11.95	0.00
TRINITY_DN32888_c9_g1	2.56	5.18	0.00	0.00	1.54	0.00	2.81	2.33	0.00	14.97
TRINITY_DN328891_c0_g1	0.00	0.00	0.00	0.00	0.00	0.00	7.44	0.00	0.00	0.00
TRINITY_DN328891_c1_g1	0.00	0.00	0.00	0.00	0.00	0.00	0.00	0.00	0.00	0.00
TRINITY_DN328892_c0_g1	0.00	0.00	0.00	0.00	0.00	0.00	0.00	0.00	0.00	0.00
TRINITY_DN328893_c0_g1	0.00	0.00	0.00	19.14	0.00	0.00	0.00	0.00	0.00	0.00
TRINITY_DN328894_c0_g1	0.00	0.00	0.00	0.00	10.23	4.22	0.00	0.00	4.65	0.00
TRINITY_DN328897_c0_g1	5.17	0.00	0.00	1.57	1.65	19.91	0.00	0.00	1.52	26.94
TRINITY_DN328897_c1_g1	0.00	0.00	0.00	0.00	0.00	0.00	0.00	0.00	0.00	0.00
TRINITY_DN328897_c1_g2	0.00	0.00	0.00	0.00	0.00	0.00	0.00	0.00	0.00	0.00
TRINITY_DN328897_c2_g1	0.00	0.00	0.00	0.00	0.00	0.00	0.00	0.00	0.00	0.00
TRINITY_DN328897_c3_g1	0.00	0.00	8.10	0.00	0.00	0.00	0.00	0.00	0.00	7.34
TRINITY_DN328898_c0_g1	0.00	0.00	0.00	0.00	0.00	0.00	0.00	0.00	0.00	7.44
TRINITY_DN328898_c1_g1	0.00	0.00	0.00	0.00	0.00	0.00	0.00	0.00	0.00	0.00
TRINITY_DN328898_c2_g1	0.00	0.00	17.80	0.00	0.00	29.77	0.00	0.00	0.00	31.84
TRINITY_DN328899_c0_g1	0.00	0.00	4.23	0.00	0.00	0.00	0.00	0.00	0.00	0.00
TRINITY_DN32889_c2_g1	0.00	0.00	19.82	0.00	0.00	0.00	0.00	0.00	0.00	0.00
TRINITY_DN3288_c0_g1	40.18	116.53	89.10	51.12	34.11	69.43	79.18	31.44	138.97	271.41
TRINITY_DN3288_c12_g1	191.46	449.05	124.84	305.12	226.65	163.61	249.90	65.24	276.54	650.97
TRINITY_DN3288_c1_g1	0.00	0.00	0.00	0.00	0.00	0.00	0.00	0.00	0.00	0.00
TRINITY_DN3288_c2_g1	0.00	0.00	11.89	0.00	0.00	0.00	0.00	0.00	0.00	21.49
TRINITY_DN3288_c8_g1	0.00	0.00	0.00	0.00	0.00	0.00	0.00	0.00	17.27	0.00
TRINITY_DN328903_c0_g1	0.00	8.96	0.00	0.00	0.00	0.00	0.00	0.00	0.00	3.66
TRINITY_DN328904_c0_g1	0.00	0.00	0.00	0.00	0.00	0.00	0.00	0.00	25.76	0.00
TRINITY_DN328906_c0_g1	0.00	0.00	0.00	0.00	0.00	15.71	0.00	54.60	0.00	0.00
TRINITY_DN328906_c1_g1	35.61	0.00	0.00	0.00	0.00	0.00	0.00	0.00	0.00	0.00
TRINITY_DN328906_c1_g2	0.00	0.00	0.00	0.00	0.00	0.00	0.00	0.00	10.56	27.61
TRINITY_DN328907_c0_g1	0.00	19.93	0.00	0.00	0.00	0.00	0.00	0.00	0.00	0.00
TRINITY_DN328907_c0_g2	0.00	0.00	0.00	0.00	0.00	0.00	0.00	0.00	0.00	0.00
TRINITY_DN328908_c0_g1	13.88	0.00	0.00	0.00	0.00	0.00	8.81	6.83	0.00	0.00
TRINITY_DN328908_c12_g1	0.00	0.00	0.00	0.00	0.00	0.00	0.00	0.00	0.00	0.00
TRINITY_DN328908_c1_g1	0.00	0.00	0.00	0.00	0.00	0.00	0.00	0.00	0.00	0.00
TRINITY_DN328908_c1_g2	0.00	0.00	0.00	0.00	0.00	0.00	0.00	0.00	0.00	0.00
TRINITY_DN328908_c2_g1	0.00	0.00	0.00	0.00	0.00	23.37	0.00	0.00	39.51	12.52
TRINITY_DN328908_c6_g1	0.00	0.00	0.00	0.00	0.00	0.00	0.00	0.00	0.00	0.00
TRINITY_DN328908_c8_g1	6.75	0.00	0.00	0.00	0.00	0.00	0.00	0.00	0.00	0.00
TRINITY_DN328908_c9_g1	0.00	0.00	18.15	0.00	9.32	7.78	0.00	0.00	0.00	0.00
TRINITY_DN328909_c0_g1	0.00	0.00	9.60	0.00	0.00	0.00	24.57	0.00	32.44	0.00
TRINITY_DN328910_c0_g1	0.00	0.00	0.00	0.00	0.00	0.00	0.00	0.00	0.00	0.00
TRINITY_DN328910_c1_g1	0.00	15.69	0.00	0.00	6.94	11.59	0.00	0.00	0.00	12.25
TRINITY_DN328910_c2_g1	0.00	0.00	0.00	0.00	0.00	0.00	0.00	0.00	0.00	0.00
TRINITY_DN328911_c0_g1	0.00	0.00	4.66	0.00	0.00	0.00	0.00	0.00	0.00	0.00
TRINITY_DN328911_c0_g2	0.00	0.00	0.00	0.00	0.00	0.00	0.00	0.00	0.00	0.00
TRINITY_DN328912_c0_g1	0.00	2.57	0.00	4.78	0.00	0.00	2.81	0.00	0.00	0.00
TRINITY_DN328912_c0_g3	0.00	0.00	0.00	0.00	0.00	0.00	0.00	0.00	0.00	0.10
TRINITY_DN328912_c0_g4	2.51	5.24	0.00	0.00	0.00	2.14	2.85	0.00	4.90	12.56
TRINITY_DN328912_c2_g1	0.00	0.00	0.00	20.31	0.00	0.00	0.00	0.00	0.00	0.00
TRINITY_DN328912_c3_g1	0.00	0.00	0.00	0.00	0.00	0.00	0.00	0.00	0.00	14.00
TRINITY_DN328912_c4_g1	0.00	0.00	0.00	0.00	0.00	0.00	0.00	16.44	0.00	0.00
TRINITY_DN328913_c0_g1	0.00	0.00	0.00	0.00	0.00	0.00	0.00	0.00	0.00	0.00
TRINITY_DN328915_c0_g1	0.00	0.00	0.00	0.00	0.00	0.00	0.00	0.00	0.00	0.00
TRINITY_DN328916_c0_g1	0.00	0.00	0.00	0.00	0.00	0.00	0.00	0.00	0.00	0.00
TRINITY_DN328918_c1_g1	9.91	0.00	10.03	0.00	0.00	8.56	0.00	0.00	0.00	36.35
TRINITY_DN328918_c1_g2	0.00	0.00	7.63	2.34	2.47	8.01	0.00	0.00	6.79	8.53
TRINITY_DN328918_c2_g1	0.00	0.00	0.00	0.00	0.00	0.00	7.08	0.00	0.00	0.00
TRINITY_DN328918_c4_g1	0.00	0.00	0.00	0.00	0.00	0.00	0.00	0.00	0.00	0.00
TRINITY_DN328922_c0_g1	0.00	0.00	0.00	0.00	0.00	0.00	0.00	0.00	0.00	14.00
TRINITY_DN328923_c0_g1	0.00	0.00	0.00	0.00	2.75	0.00	0.00	2.54	0.00	7.12
TRINITY_DN328923_c2_g1	0.00	6.83	0.00	0.00	0.00	0.00	14.82	0.00	0.00	0.00
TRINITY_DN328923_c3_g1	0.00	0.00	0.00	0.00	0.00	0.00	0.00	0.00	0.00	19.15
TRINITY_DN328924_c0_g1	0.00	0.00	0.00	0.00	0.00	0.00	0.00	0.00	0.00	0.00
TRINITY_DN328925_c0_g1	0.00	49.50	0.00	0.00	0.00	0.00	0.00	0.00	0.00	0.00
TRINITY_DN328926_c0_g1	0.00	0.00	27.51	0.00	0.00	29.15	0.00	0.00	13.08	58.18
TRINITY_DN328926_c0_g2	0.00	0.00	0.00	0.00	0.00	0.00	0.00	0.00	0.00	0.00
TRINITY_DN328926_c0_g3	14.60	0.00	0.00	0.00	0.00	0.00	0.00	0.00	0.00	0.00
TRINITY_DN328926_c0_g4	0.00	0.00	0.00	0.00	0.00	0.00	0.00	0.00	0.00	0.00
TRINITY_DN328926_c1_g1	0.00	0.00	0.00	0.00	0.00	0.00	0.00	0.00	0.00	0.00
TRINITY_DN328926_c2_g1	0.00	0.00	0.00	0.00	0.00	0.00	0.00	0.00	0.00	0.00
TRINITY_DN328926_c4_g1	0.00	0.00	0.00	0.00	0.00	0.00	0.00	0.00	16.05	0.00
TRINITY_DN328927_c0_g1	0.00	0.00	0.00	0.00	0.00	0.00	0.00	0.00	0.00	0.00
TRINITY_DN32892_c0_g1	0.00	0.00	0.00	0.00	0.00	0.00	0.00	0.00	0.00	0.00
TRINITY_DN32892_c0_g2	0.00	0.00	0.00	0.00	0.00	0.00	0.00	0.00	0.00	0.00
TRINITY_DN32892_c1_g1	7.20	0.00	0.00	0.00	0.00	0.00	0.00	0.00	0.00	32.30
TRINITY_DN32892_c1_g3	31.66	25.71	0.00	0.00	10.94	18.21	0.00	0.00	20.13	26.37
TRINITY_DN32892_c3_g1	0.00	0.00	0.00	0.00	0.00	0.00	0.00	0.00	0.00	0.00
TRINITY_DN328931_c0_g1	0.00	0.00	0.00	0.00	0.00	12.63	0.00	0.00	6.92	13.34
TRINITY_DN328932_c0_g1	0.00	0.00	0.00	0.00	0.00	0.00	0.00	0.00	0.00	0.00
TRINITY_DN328934_c0_g1	0.00	3.42	0.00	14.90	0.00	0.00	0.00	0.00	0.00	8.55
TRINITY_DN328934_c0_g2	0.00	0.00	0.00	0.00	0.00	0.00	8.49	0.00	0.00	0.00
TRINITY_DN328935_c0_g2	12.57	7.36	0.00	0.00	0.00	0.00	0.00	0.00	5.97	0.00
TRINITY_DN328937_c0_g1	0.00	0.00	0.00	0.00	0.00	0.00	0.00	0.00	0.00	14.86
TRINITY_DN328938_c0_g1	0.00	0.00	0.00	0.00	0.00	0.00	0.00	0.00	0.00	0.00
TRINITY_DN32893_c0_g1	3.83	0.00	0.00	0.00	0.00	0.00	0.00	0.00	11.04	0.00
TRINITY_DN328941_c0_g1	0.00	0.00	0.00	0.00	0.00	0.00	0.00	0.00	0.00	0.00
TRINITY_DN328941_c1_g1	0.00	0.00	0.00	0.00	0.00	0.00	0.00	0.00	0.00	0.00
TRINITY_DN328942_c0_g1	0.00	0.00	0.00	0.00	0.00	0.00	0.00	0.00	0.00	0.00
TRINITY_DN328942_c2_g1	0.00	0.00	3.29	3.27	0.00	0.00	0.00	0.00	3.58	18.51
TRINITY_DN328944_c0_g1	0.00	14.32	0.00	0.00	0.00	0.00	11.06	0.00	16.32	0.00
TRINITY_DN328944_c2_g1	0.00	0.00	0.00	0.00	0.00	0.00	0.00	0.00	0.00	14.73
TRINITY_DN328945_c0_g1	0.00	0.00	0.00	0.00	16.31	0.00	0.00	0.00	15.16	0.00
TRINITY_DN32894_c0_g1	0.00	0.00	0.00	0.00	0.00	0.00	0.00	0.00	0.00	0.00
TRINITY_DN32894_c0_g2	0.00	0.00	0.00	0.00	0.00	0.00	2.22	0.00	0.00	0.00
TRINITY_DN328950_c0_g1	0.00	1.98	0.00	0.00	1.97	0.00	2.16	0.00	0.00	0.00
TRINITY_DN328951_c0_g1	0.00	0.00	0.00	0.00	0.00	0.00	0.00	0.00	0.00	0.00
TRINITY_DN328952_c0_g1	0.00	0.00	3.64	0.00	3.83	0.00	0.00	0.00	0.00	0.00
TRINITY_DN328953_c0_g1	0.00	0.00	17.00	0.00	0.00	0.00	0.00	0.00	0.00	0.00
TRINITY_DN328954_c0_g1	0.00	0.00	0.00	0.00	19.81	0.00	0.00	0.00	0.00	52.49
TRINITY_DN328956_c0_g1	0.00	0.00	0.00	0.00	0.00	5.01	0.00	0.00	0.00	0.00
TRINITY_DN328956_c0_g2	0.00	0.00	0.00	0.00	0.00	0.00	0.00	0.00	0.00	0.00
TRINITY_DN328957_c0_g1	0.00	0.00	0.00	0.00	0.00	0.00	0.00	0.00	0.00	0.00
TRINITY_DN328959_c0_g1	0.00	0.00	0.00	0.00	0.00	0.00	0.00	0.00	0.00	0.00
TRINITY_DN328959_c0_g2	5.21	0.00	0.00	2.60	2.74	0.00	0.00	0.00	7.52	0.00
TRINITY_DN328959_c1_g1	0.00	0.00	0.00	0.00	0.00	0.00	0.00	0.00	0.00	0.00
TRINITY_DN328959_c1_g2	0.00	0.00	0.00	0.00	0.00	0.00	0.00	0.00	0.00	3.85
TRINITY_DN328959_c2_g1	3.13	6.83	0.00	0.00	0.00	0.00	7.50	0.00	11.99	17.10
TRINITY_DN328959_c3_g1	0.00	2.74	1.30	2.64	1.39	0.00	0.00	0.00	0.00	0.00
TRINITY_DN328959_c3_g2	0.00	0.00	0.00	3.62	0.00	0.00	4.43	0.00	0.00	10.01
TRINITY_DN328959_c4_g1	0.00	0.00	0.00	0.00	0.00	0.00	0.00	0.00	0.00	0.00
TRINITY_DN328959_c8_g1	0.00	0.00	0.00	0.00	0.00	0.00	0.00	0.00	0.00	22.35
TRINITY_DN32895_c0_g1	12.00	0.00	10.00	0.00	5.21	4.29	6.19	0.00	10.35	0.00
TRINITY_DN32895_c0_g2	17.41	23.76	5.57	0.00	17.38	0.00	20.83	0.00	44.56	5.09
TRINITY_DN32895_c0_g3	4.90	6.87	0.00	0.00	0.00	0.00	0.00	1.58	1.59	5.94
TRINITY_DN328960_c0_g1	3.23	4.26	0.00	0.00	5.13	0.00	0.00	0.00	12.59	28.34
TRINITY_DN328960_c0_g2	8.62	7.76	1.82	1.85	1.96	3.90	9.28	2.65	0.00	17.16
TRINITY_DN328961_c0_g1	0.00	0.00	0.00	0.00	0.00	0.00	0.00	0.00	0.00	0.00
TRINITY_DN328961_c2_g1	0.00	0.00	0.00	0.00	0.00	0.00	0.00	0.00	0.00	0.00
TRINITY_DN328964_c0_g1	0.00	16.85	0.00	0.00	0.00	0.00	0.00	0.00	0.00	0.00
TRINITY_DN328964_c1_g1	41.11	50.04	10.69	23.56	42.70	8.88	34.91	0.00	117.67	47.18
TRINITY_DN328964_c2_g1	0.00	0.00	0.00	0.00	0.00	0.00	0.00	0.00	0.00	6.07
TRINITY_DN328964_c2_g2	0.00	0.00	0.00	0.00	0.00	0.00	0.00	0.00	0.00	0.00
TRINITY_DN328966_c0_g1	0.00	0.00	0.00	0.00	0.00	0.00	0.00	0.00	0.00	0.00
TRINITY_DN328968_c0_g1	0.00	38.27	0.00	0.00	0.00	0.00	0.00	0.00	0.00	0.00
TRINITY_DN328968_c1_g1	0.00	0.00	0.00	0.00	0.00	0.00	0.00	0.00	0.00	0.00
TRINITY_DN32896_c0_g1	0.00	0.00	19.99	18.94	0.00	2.59	0.00	0.00	0.00	7.53
TRINITY_DN32896_c0_g2	0.00	0.00	0.00	3.89	4.11	0.00	0.00	0.00	0.00	10.26
TRINITY_DN32896_c1_g1	1.51	0.00	0.00	0.00	0.00	0.00	7.22	0.00	0.00	3.66
TRINITY_DN328972_c1_g1	0.00	0.00	0.00	0.00	0.00	0.00	0.00	0.00	0.00	0.00
TRINITY_DN328973_c0_g1	0.00	0.00	0.00	0.00	0.00	0.00	0.00	0.00	0.00	0.00
TRINITY_DN328973_c1_g1	0.00	0.00	0.00	3.54	0.00	0.00	0.00	0.00	0.00	6.51
TRINITY_DN328973_c2_g1	0.00	0.00	0.00	0.00	0.00	0.00	0.00	0.00	0.00	0.00
TRINITY_DN328974_c0_g1	0.00	0.00	0.00	0.00	0.00	0.00	0.00	0.00	0.00	29.72
TRINITY_DN328976_c1_g1	0.00	0.00	0.00	0.00	0.00	0.00	0.00	0.00	0.00	0.00
TRINITY_DN328977_c0_g1	0.00	0.00	0.00	0.00	0.00	0.00	0.00	0.00	0.00	0.00
TRINITY_DN328978_c0_g1	0.00	37.45	0.00	0.00	0.00	0.00	0.00	0.00	0.00	14.13
TRINITY_DN32897_c0_g1	2.41	10.87	3.15	2.57	8.02	11.59	5.93	2.84	24.24	19.08
TRINITY_DN32897_c0_g2	3.59	0.00	0.00	0.00	0.00	0.00	2.50	1.52	0.00	4.87
TRINITY_DN32897_c0_g3	0.00	0.00	0.00	0.00	2.50	0.00	0.00	0.00	0.00	0.00
TRINITY_DN32897_c1_g1	0.00	0.00	0.00	0.00	14.93	0.00	0.00	0.00	0.00	0.00
TRINITY_DN328984_c0_g1	7.00	0.00	0.00	0.00	0.00	0.00	0.00	0.00	0.00	0.00
TRINITY_DN328986_c0_g1	0.00	0.00	0.00	0.00	20.34	0.00	0.00	0.00	0.00	0.00
TRINITY_DN328987_c0_g1	0.00	0.00	0.00	0.00	0.00	0.00	0.00	0.00	0.00	0.00
TRINITY_DN328989_c0_g1	0.00	0.00	0.00	0.00	0.00	0.00	0.00	0.00	0.00	9.98
TRINITY_DN328989_c1_g1	0.00	0.00	0.00	0.00	0.00	0.00	0.00	0.00	0.00	0.00
TRINITY_DN328989_c2_g1	0.00	9.17	0.00	0.00	0.00	0.00	0.00	0.00	0.00	0.00
TRINITY_DN32898_c0_g1	6.69	0.00	0.00	0.00	0.00	0.00	0.00	0.00	6.40	3.06
TRINITY_DN328990_c0_g1	0.00	0.00	0.00	0.00	0.00	0.00	0.00	0.00	0.00	0.00
TRINITY_DN328990_c0_g2	0.00	0.00	0.00	0.00	0.00	0.00	0.00	0.00	0.00	0.00
TRINITY_DN328992_c0_g1	0.00	0.00	0.00	0.00	0.00	0.00	0.00	0.00	0.00	0.00
TRINITY_DN328992_c0_g2	5.61	0.00	0.00	0.00	0.00	0.00	7.03	0.00	0.00	5.15
TRINITY_DN328992_c0_g3	7.68	26.05	12.95	0.00	12.49	0.00	0.00	0.00	7.30	0.00
TRINITY_DN328992_c0_g4	11.74	0.00	0.00	0.00	24.30	0.00	0.00	0.00	0.00	21.49
TRINITY_DN328992_c1_g1	0.00	18.23	0.00	0.00	0.00	0.00	0.00	0.00	0.00	0.00
TRINITY_DN328993_c0_g1	0.00	0.00	0.00	0.00	0.00	0.00	0.00	0.00	0.00	0.00
TRINITY_DN328993_c1_g1	11.22	0.00	0.00	0.00	0.00	0.00	7.03	0.00	0.00	0.00
TRINITY_DN328993_c2_g1	0.00	0.00	0.00	0.00	0.00	0.00	0.00	0.00	0.00	0.00
TRINITY_DN328993_c3_g1	7.95	0.00	0.00	0.00	0.00	0.00	0.00	0.00	0.00	0.00
TRINITY_DN328994_c0_g1	0.00	0.00	0.00	0.00	0.00	11.35	0.00	0.00	0.00	0.00
TRINITY_DN328994_c1_g1	0.00	15.22	0.00	0.00	0.00	0.00	0.00	0.00	0.00	0.00
TRINITY_DN328994_c2_g1	0.00	0.00	0.00	0.00	0.00	0.00	22.26	0.00	8.21	13.62
TRINITY_DN328994_c3_g1	0.00	0.00	0.00	0.00	0.00	0.00	0.00	0.00	0.00	0.00
TRINITY_DN328995_c0_g1	0.00	0.00	0.00	0.00	0.00	0.00	0.00	0.00	0.00	0.00
TRINITY_DN328998_c0_g1	0.00	0.00	0.00	0.00	0.00	0.00	5.18	4.15	0.00	0.00
TRINITY_DN32899_c0_g1	0.00	0.00	0.00	0.00	0.00	4.92	0.00	0.00	4.19	6.53
TRINITY_DN32899_c10_g1	0.00	0.00	0.00	0.00	0.00	0.00	0.00	0.00	0.00	25.86
TRINITY_DN32899_c11_g1	0.00	8.87	0.00	7.31	0.00	0.00	0.00	0.00	0.00	13.66
TRINITY_DN32899_c1_g1	0.00	0.00	0.00	0.00	0.00	0.00	0.00	0.00	0.00	0.00
TRINITY_DN32899_c1_g3	0.00	9.78	0.00	0.00	0.00	0.00	0.00	0.00	7.78	0.00
TRINITY_DN32899_c1_g4	8.12	9.73	0.00	0.00	0.00	0.00	0.00	0.00	0.00	0.00
TRINITY_DN32899_c2_g1	21.86	4.93	4.39	21.60	0.00	3.76	16.16	0.00	58.30	24.00
TRINITY_DN32899_c2_g2	0.00	0.00	0.00	0.00	0.00	0.00	0.00	0.00	0.00	0.00
TRINITY_DN32899_c3_g1	1.67	0.00	0.00	1.68	3.54	0.00	0.00	0.00	0.00	3.04
TRINITY_DN32899_c6_g1	0.00	0.00	1.62	0.00	1.72	4.17	0.00	1.58	0.00	7.40
TRINITY_DN32899_c7_g2	0.00	0.00	0.00	0.00	0.00	0.00	0.00	0.00	0.00	0.00
TRINITY_DN32899_c9_g1	0.00	6.18	0.00	1.48	0.00	0.00	0.00	0.00	7.18	0.00
TRINITY_DN3289_c0_g1	21.41	29.06	36.60	21.72	0.00	19.63	79.45	23.28	62.41	5.27
TRINITY_DN3289_c17_g1	0.00	29.61	0.00	0.00	0.00	0.00	0.00	0.00	0.00	0.00
TRINITY_DN3289_c18_g1	4.94	12.10	2.88	0.00	0.00	0.00	0.00	4.10	12.12	27.56
TRINITY_DN3289_c1_g1	178.02	287.84	159.85	127.87	142.58	54.87	437.29	92.79	105.92	473.85
TRINITY_DN3289_c2_g1	3.77	0.00	13.68	8.08	5.81	2.44	5.84	3.62	15.23	2.20
TRINITY_DN3289_c3_g1	0.00	0.00	0.00	0.00	0.00	0.00	0.00	0.00	9.51	18.28
TRINITY_DN3289_c4_g1	655.56	861.57	422.18	350.75	416.86	345.76	911.51	337.51	1321.67	1800.52
TRINITY_DN3289_c5_g1	115.10	112.42	69.33	60.54	48.06	53.08	121.24	44.62	321.19	149.47
TRINITY_DN3289_c6_g1	22.50	33.32	41.25	37.14	19.66	32.19	40.99	18.37	82.38	78.70
TRINITY_DN329000_c0_g1	0.00	0.00	0.00	10.98	0.00	0.00	0.00	0.00	10.87	0.00
TRINITY_DN329000_c0_g2	4.63	0.00	0.00	0.00	0.00	0.00	0.00	0.00	0.00	0.00
TRINITY_DN329000_c0_g3	0.00	0.00	3.20	0.00	0.00	0.00	0.00	0.00	0.00	14.60
TRINITY_DN329000_c2_g1	0.00	0.00	0.00	0.00	0.00	0.00	16.45	0.00	4.23	0.00
TRINITY_DN329001_c0_g1	0.00	0.00	0.00	0.00	0.00	0.00	0.00	0.00	0.00	0.00
TRINITY_DN329002_c0_g2	0.00	0.00	11.89	0.00	0.00	10.09	0.00	0.00	17.62	19.60
TRINITY_DN329002_c2_g1	0.00	0.00	0.00	0.00	0.00	0.00	0.00	0.00	12.57	0.00
TRINITY_DN329004_c0_g1	0.00	0.00	0.00	0.00	0.00	0.00	21.27	0.00	0.00	0.00
TRINITY_DN329005_c0_g1	5.82	0.00	5.85	0.00	0.00	0.00	0.00	0.00	0.00	0.00
TRINITY_DN329006_c1_g1	0.00	0.00	0.00	0.00	0.00	0.00	0.00	0.00	0.00	0.00
TRINITY_DN329006_c2_g1	0.00	0.00	16.21	0.00	0.00	0.00	0.00	0.00	0.00	29.20
TRINITY_DN329007_c0_g1	0.00	0.00	0.00	0.00	0.00	0.00	0.00	0.00	0.00	0.00
TRINITY_DN329008_c0_g1	16.15	0.00	0.00	0.00	0.00	0.00	0.00	0.00	0.00	0.00
TRINITY_DN329009_c0_g2	0.00	0.00	0.00	0.00	0.00	0.00	0.00	0.00	0.00	0.00
TRINITY_DN329009_c0_g3	0.00	0.00	0.00	0.00	0.00	0.00	0.00	0.00	0.00	0.00
TRINITY_DN32900_c0_g1	0.00	0.00	0.00	9.69	0.00	9.09	0.00	1.50	0.00	47.22
TRINITY_DN32900_c1_g1	4.76	8.77	13.46	0.00	2.84	10.82	9.61	3.67	11.23	28.49
TRINITY_DN329010_c0_g1	0.00	0.00	0.00	0.00	0.00	0.00	0.00	0.00	0.00	0.00
TRINITY_DN329011_c0_g1	0.00	0.00	0.00	0.00	0.00	0.00	0.00	0.00	0.00	0.00
TRINITY_DN329012_c0_g1	32.98	0.00	0.00	0.00	0.00	0.00	0.00	0.00	0.00	0.00
TRINITY_DN329013_c1_g1	0.00	0.00	0.00	0.00	0.00	0.00	0.00	0.00	0.00	0.00
TRINITY_DN329013_c1_g2	0.00	0.00	0.00	0.00	0.00	0.00	0.00	0.00	0.00	0.00
TRINITY_DN329013_c5_g1	0.00	0.00	0.00	0.00	0.00	0.00	0.00	0.00	0.00	0.00
TRINITY_DN329014_c0_g1	0.00	0.00	0.00	0.00	0.00	0.00	0.00	0.00	0.00	0.00
TRINITY_DN329015_c0_g1	0.00	0.00	0.00	0.00	0.00	0.00	0.00	0.00	2.24	0.00
TRINITY_DN329017_c0_g1	0.00	31.09	0.00	0.00	26.49	0.00	50.05	0.00	0.00	25.82
TRINITY_DN329018_c0_g1	0.00	0.00	0.00	0.00	0.00	0.00	0.00	0.00	0.00	0.00
TRINITY_DN32901_c0_g1	10.34	0.00	0.00	0.00	0.00	0.00	0.00	0.00	0.00	0.00
TRINITY_DN32901_c0_g3	6.18	0.00	0.00	0.00	6.46	0.00	0.00	6.09	17.52	0.00
TRINITY_DN32901_c0_g4	0.00	11.61	5.35	0.00	0.00	2.30	9.54	0.00	5.37	0.00
TRINITY_DN32901_c11_g1	0.00	0.00	0.00	0.00	0.00	0.00	0.00	0.00	6.27	6.07
TRINITY_DN32901_c12_g1	0.00	0.00	0.00	0.00	0.00	0.00	0.00	0.00	10.64	0.00
TRINITY_DN32901_c13_g1	0.00	0.00	0.00	18.74	0.00	0.00	0.00	0.00	0.00	0.00
TRINITY_DN32901_c2_g1	0.00	0.00	0.00	0.00	0.00	0.00	17.07	0.00	0.00	0.00
TRINITY_DN32901_c3_g1	0.00	0.00	0.00	0.00	0.00	0.00	0.00	0.00	0.00	0.00
TRINITY_DN32901_c4_g1	0.00	0.00	0.00	0.00	0.00	0.00	0.00	0.00	15.04	0.00
TRINITY_DN32901_c6_g1	12.13	0.00	0.00	0.00	0.00	0.00	0.00	0.00	0.00	0.00
TRINITY_DN32901_c9_g1	0.00	0.00	0.00	0.00	0.00	0.00	0.00	0.00	0.00	0.00
TRINITY_DN329020_c0_g1	0.00	0.00	0.00	0.00	0.00	0.00	0.00	0.00	0.00	0.00
TRINITY_DN329021_c0_g1	0.00	0.00	0.00	0.00	0.00	0.00	0.00	0.00	0.00	0.00
TRINITY_DN329022_c0_g1	0.00	0.00	0.00	0.00	0.00	0.00	0.00	0.00	8.95	0.00
TRINITY_DN329022_c1_g1	0.00	0.00	0.00	0.00	0.00	0.00	7.18	0.00	10.87	0.00
TRINITY_DN329025_c0_g1	16.09	0.00	0.00	0.00	0.00	0.00	0.00	0.00	0.00	0.00
TRINITY_DN329025_c0_g2	0.00	0.00	3.70	1.87	0.00	0.00	0.00	0.00	0.00	0.00
TRINITY_DN329025_c0_g3	0.00	0.00	0.00	0.00	0.00	0.00	0.00	0.00	11.51	0.00
TRINITY_DN329025_c0_g5	5.86	20.46	0.00	0.00	11.29	0.00	0.00	0.00	0.00	4.44
TRINITY_DN329025_c2_g1	0.00	0.00	0.00	0.00	0.00	0.00	0.00	0.00	1.97	0.00
TRINITY_DN329025_c3_g1	0.00	0.00	0.00	0.00	0.00	5.54	0.00	0.00	0.00	0.00
TRINITY_DN329026_c0_g1	0.00	0.00	0.00	0.00	0.00	0.00	11.53	0.00	0.00	0.00
TRINITY_DN329027_c1_g1	0.00	0.00	0.00	0.00	0.00	0.00	0.00	0.00	0.00	0.00
TRINITY_DN329027_c2_g1	0.00	0.00	0.00	0.00	0.00	0.00	0.00	0.00	0.00	0.00
TRINITY_DN329027_c3_g1	0.00	0.00	0.00	0.00	0.00	0.00	0.00	0.00	14.15	0.00
TRINITY_DN329027_c4_g1	0.00	0.00	0.00	0.00	0.00	0.00	0.00	0.00	0.00	0.00
TRINITY_DN329028_c0_g1	0.00	0.00	0.00	0.00	0.00	0.00	0.00	0.00	0.00	10.05
TRINITY_DN329028_c0_g2	0.00	0.00	0.00	0.00	0.00	0.00	0.00	0.00	0.00	0.00
TRINITY_DN329028_c3_g1	0.00	0.00	0.00	0.00	18.07	14.89	0.00	0.00	0.00	0.00
TRINITY_DN329029_c0_g1	0.00	44.49	0.00	0.00	0.00	0.00	0.00	0.00	0.00	17.00
TRINITY_DN32902_c0_g1	0.00	0.00	0.00	0.00	0.00	0.00	0.00	16.24	0.00	0.00
TRINITY_DN32902_c4_g1	0.00	0.00	0.00	33.24	0.00	0.00	0.00	0.00	16.84	15.51
TRINITY_DN32902_c5_g1	0.00	0.00	0.00	0.00	0.00	0.00	0.00	0.00	0.00	0.00
TRINITY_DN329030_c0_g1	0.00	0.00	0.00	0.00	0.00	0.00	0.00	0.00	0.00	0.00
TRINITY_DN329032_c0_g1	0.00	0.00	0.00	0.00	0.00	0.00	0.00	0.00	0.00	7.70
TRINITY_DN329033_c0_g1	0.00	0.00	0.00	0.00	0.00	0.00	41.93	0.00	0.00	0.00
TRINITY_DN329034_c1_g1	0.00	0.00	0.00	0.00	0.00	0.00	0.00	0.00	10.13	0.00
TRINITY_DN329034_c2_g1	0.00	0.00	0.00	0.00	0.00	0.00	0.00	0.00	0.00	0.00
TRINITY_DN329035_c0_g1	0.00	0.00	0.00	0.00	0.00	0.00	0.00	3.99	3.88	7.44
TRINITY_DN329035_c0_g2	0.00	0.00	0.00	0.00	0.00	0.00	0.00	0.00	0.00	9.91
TRINITY_DN329035_c1_g1	0.00	0.00	0.00	0.00	0.00	0.00	0.00	0.00	0.00	0.00
TRINITY_DN329035_c2_g1	0.00	0.00	0.00	0.00	0.00	0.00	0.00	0.00	0.00	0.00
TRINITY_DN329035_c3_g1	8.04	9.62	0.00	0.00	0.00	6.98	0.00	0.00	7.66	14.75
TRINITY_DN329035_c5_g1	0.00	0.00	0.00	0.00	0.00	0.00	0.00	0.00	0.00	0.00
TRINITY_DN329037_c0_g1	6.76	3.72	0.00	0.00	0.00	0.00	0.00	0.00	0.00	3.08
TRINITY_DN32903_c0_g1	0.00	25.94	40.04	0.00	0.31	0.00	12.93	9.72	48.56	67.92
TRINITY_DN32903_c0_g2	9.76	10.22	0.00	7.38	10.05	6.54	0.00	9.51	18.04	15.94
TRINITY_DN329040_c0_g1	0.00	0.00	0.00	0.00	0.00	10.57	0.00	0.00	0.00	7.22
TRINITY_DN329041_c0_g2	0.00	0.00	0.00	9.91	0.00	0.00	0.00	0.00	9.75	0.00
TRINITY_DN329041_c1_g1	3.64	0.00	1.81	1.82	0.00	0.00	14.69	0.00	3.53	6.61
TRINITY_DN329041_c2_g1	0.00	0.00	0.00	8.89	0.00	0.00	5.56	0.00	0.00	0.00
TRINITY_DN329042_c0_g2	4.81	7.71	4.82	0.00	0.00	0.00	5.95	0.00	5.25	0.00
TRINITY_DN329042_c4_g1	0.00	0.00	0.00	0.00	0.00	0.00	0.00	0.00	0.00	11.09
TRINITY_DN329044_c0_g1	0.00	0.00	0.00	0.00	0.00	0.00	0.00	0.00	21.59	0.00
TRINITY_DN329046_c1_g1	0.00	0.00	56.46	0.00	0.00	0.00	0.00	0.00	17.97	16.85
TRINITY_DN329047_c0_g2	11.28	27.43	0.00	0.00	0.00	0.00	0.00	0.00	0.00	0.00
TRINITY_DN329047_c1_g1	0.00	8.37	0.00	0.00	0.00	0.00	17.98	0.00	0.00	0.00
TRINITY_DN329047_c2_g1	0.00	0.00	0.00	0.00	0.00	0.00	0.00	0.00	0.00	0.00
TRINITY_DN329047_c3_g1	0.00	0.00	0.00	0.00	0.00	0.00	0.00	0.00	0.00	0.00
TRINITY_DN32904_c0_g1	111.56	185.91	79.23	40.17	102.29	72.42	159.91	61.00	197.72	473.27
TRINITY_DN32904_c0_g2	9.34	21.18	27.87	26.19	0.00	12.90	17.86	2.76	9.84	113.52
TRINITY_DN329052_c0_g1	0.00	18.86	0.00	0.00	0.00	0.00	0.00	0.00	0.00	0.00
TRINITY_DN329054_c0_g1	0.00	0.00	0.00	0.00	0.00	0.00	52.94	18.36	57.35	17.84
TRINITY_DN329057_c0_g1	0.00	0.00	0.00	0.00	0.00	0.00	0.00	0.00	0.00	4.92
TRINITY_DN329057_c0_g2	0.00	0.00	0.00	0.00	0.00	0.00	0.00	0.00	0.00	0.00
TRINITY_DN329057_c0_g3	0.00	0.00	0.00	0.00	0.00	0.00	23.75	0.00	0.00	0.00
TRINITY_DN329057_c0_g5	0.00	0.00	0.00	0.00	0.00	0.00	7.71	0.00	5.80	11.24
TRINITY_DN329058_c0_g1	37.51	0.00	0.00	0.00	0.00	0.00	0.00	0.00	18.14	17.00
TRINITY_DN32905_c1_g1	6.11	0.00	0.00	0.00	0.00	0.00	0.00	0.00	11.61	0.00
TRINITY_DN32905_c2_g1	15.40	0.00	0.00	0.00	0.00	0.00	0.00	0.00	29.55	0.00
TRINITY_DN329060_c2_g1	2.57	1.77	0.85	0.00	1.81	1.46	0.00	2.47	2.52	3.89
TRINITY_DN329062_c0_g1	0.00	0.00	0.00	0.00	0.00	0.00	0.00	0.00	0.00	0.00
TRINITY_DN329063_c0_g1	0.00	0.00	7.35	14.09	0.00	0.00	0.00	0.00	0.00	0.00
TRINITY_DN329065_c1_g1	0.00	0.00	0.00	0.00	16.59	0.00	0.00	0.00	0.00	0.00
TRINITY_DN329066_c0_g1	0.00	0.00	0.00	0.00	0.00	0.00	0.00	0.00	0.00	0.00
TRINITY_DN329067_c0_g2	0.00	0.00	0.00	0.00	0.00	0.00	0.00	0.00	0.00	0.00
TRINITY_DN329067_c0_g3	0.00	0.00	0.00	0.00	0.00	0.00	0.00	0.00	0.00	0.00
TRINITY_DN329067_c0_g4	0.00	0.00	0.00	0.00	0.00	0.00	0.00	0.00	0.00	0.00
TRINITY_DN329067_c2_g1	0.00	0.00	0.00	0.00	0.00	0.00	0.00	0.00	0.00	0.00
TRINITY_DN329068_c0_g1	0.00	0.00	0.00	0.00	10.60	0.00	0.00	0.00	11.60	0.00
TRINITY_DN32906_c0_g1	4.03	0.00	0.00	0.00	0.00	0.00	0.00	0.00	13.20	9.82
TRINITY_DN329070_c0_g1	0.00	0.00	0.00	0.00	0.00	0.00	0.00	0.00	0.00	23.72
TRINITY_DN329073_c2_g1	0.00	0.00	0.00	0.00	5.77	0.00	0.00	0.00	0.00	0.00
TRINITY_DN329074_c0_g1	0.00	0.00	0.00	0.00	0.00	0.00	0.00	0.00	0.00	0.00
TRINITY_DN329075_c0_g1	0.00	0.00	0.00	0.00	0.00	0.00	0.00	0.00	0.00	31.84
TRINITY_DN329075_c0_g2	0.00	0.00	0.00	0.00	0.00	0.00	23.24	0.00	17.27	0.00
TRINITY_DN329075_c1_g1	0.00	0.00	0.00	0.00	0.00	0.00	0.00	0.00	0.00	0.00
TRINITY_DN329076_c0_g1	0.00	0.00	0.00	0.00	0.00	0.00	0.00	0.00	0.00	0.00
TRINITY_DN32907_c0_g1	18.62	19.19	0.00	0.00	15.47	18.56	14.07	19.58	17.44	61.13
TRINITY_DN32907_c0_g2	0.00	0.00	0.00	0.00	0.00	0.00	0.00	0.00	0.00	9.14
TRINITY_DN329080_c0_g1	0.00	0.00	0.00	0.00	0.00	0.00	0.00	0.00	0.00	3.51
TRINITY_DN329081_c0_g1	2.76	0.00	0.00	0.00	0.00	0.00	0.00	0.00	6.28	0.00
TRINITY_DN329082_c0_g1	0.00	0.00	0.00	0.00	0.00	5.02	0.00	0.00	5.50	0.00
TRINITY_DN329082_c2_g1	0.00	0.00	0.00	0.00	0.00	0.00	0.00	0.00	0.00	32.12
TRINITY_DN329083_c0_g1	0.00	0.00	0.00	0.00	0.00	0.00	0.00	0.00	0.00	0.00
TRINITY_DN329083_c0_g2	10.28	0.00	0.00	19.95	0.00	0.00	13.35	0.00	49.07	9.44
TRINITY_DN329083_c2_g1	0.00	0.00	0.00	0.00	0.00	0.00	0.00	0.00	0.00	0.00
TRINITY_DN329083_c3_g1	0.00	0.00	0.00	0.00	0.00	0.00	0.00	0.00	0.00	0.00
TRINITY_DN329083_c5_g1	0.00	0.00	0.00	0.00	0.00	0.00	0.00	0.00	0.00	22.18
TRINITY_DN329084_c0_g1	15.26	0.00	0.00	29.33	0.00	0.00	0.00	0.00	0.00	0.00
TRINITY_DN329084_c2_g1	44.62	35.92	0.00	0.00	0.00	0.00	0.00	0.00	0.00	0.00
TRINITY_DN329085_c0_g1	0.00	0.00	0.00	0.00	0.00	0.00	0.00	0.00	0.00	0.00
TRINITY_DN329086_c0_g1	0.00	0.00	0.00	0.00	0.00	0.00	19.60	0.00	0.00	0.00
TRINITY_DN329086_c1_g1	0.00	0.00	0.00	0.00	0.00	0.00	0.00	0.00	14.78	0.00
TRINITY_DN329086_c2_g1	0.00	0.00	0.00	0.00	0.00	0.00	0.00	0.00	0.00	0.00
TRINITY_DN329087_c0_g1	0.00	0.00	0.00	0.00	0.00	0.00	0.00	0.00	0.00	8.47
TRINITY_DN329089_c1_g1	0.00	0.00	0.00	0.00	0.00	0.00	0.00	0.00	0.00	0.00
TRINITY_DN329089_c1_g2	0.00	0.00	0.00	0.00	0.00	0.00	0.00	0.00	0.00	0.00
TRINITY_DN32908_c0_g1	20.99	17.66	1.42	0.00	0.00	7.92	14.50	0.00	33.04	6.51
TRINITY_DN32908_c12_g1	0.00	0.00	0.00	0.00	0.00	0.00	0.00	0.00	4.26	2.00
TRINITY_DN32908_c13_g1	0.00	0.00	0.00	0.00	0.00	0.00	0.00	0.00	0.00	12.71
TRINITY_DN32908_c1_g2	0.00	0.00	13.54	0.00	0.00	0.00	0.00	0.00	0.00	0.00
TRINITY_DN32908_c2_g1	0.00	0.00	0.00	0.00	0.00	0.00	2.91	2.40	0.00	0.00
TRINITY_DN32908_c3_g1	0.00	0.00	0.00	0.00	0.00	0.00	0.00	0.00	0.00	0.00
TRINITY_DN32908_c6_g1	8.65	10.41	0.00	0.00	0.00	7.54	55.96	0.00	41.27	47.73
TRINITY_DN32908_c8_g1	0.00	0.00	0.00	15.82	0.00	0.00	0.00	0.00	0.00	0.00
TRINITY_DN32908_c9_g1	0.00	0.00	0.00	0.00	0.00	0.00	0.00	0.00	0.00	0.00
TRINITY_DN329090_c0_g1	0.00	16.39	0.00	0.00	13.95	0.00	0.00	0.00	0.00	0.00
TRINITY_DN329090_c1_g1	0.00	0.00	0.00	0.00	0.00	0.00	0.00	0.00	0.00	0.00
TRINITY_DN329091_c0_g1	0.83	0.00	1.64	0.83	1.75	2.11	0.93	0.00	4.05	6.01
TRINITY_DN329091_c0_g4	0.00	0.00	2.41	0.00	0.00	2.07	22.79	0.00	0.00	11.02
TRINITY_DN329091_c1_g1	0.00	37.07	0.00	0.00	0.00	0.00	0.00	0.00	0.00	9.32
TRINITY_DN329096_c0_g2	6.08	0.00	0.00	0.00	0.00	2.60	10.90	5.93	0.00	8.34
TRINITY_DN329096_c0_g3	0.00	0.00	0.00	0.00	0.00	0.00	0.00	0.00	0.00	0.00
TRINITY_DN329096_c0_g5	0.00	0.00	0.00	0.00	0.00	0.00	0.00	0.00	0.00	0.00
TRINITY_DN329096_c0_g6	0.00	0.00	0.00	0.00	0.00	0.00	0.00	0.00	7.92	0.00
TRINITY_DN329096_c1_g2	0.00	0.00	20.72	0.00	0.00	0.00	0.00	0.00	9.75	0.00
TRINITY_DN329096_c1_g3	0.00	0.00	0.00	0.00	0.00	0.00	0.00	0.00	0.00	0.00
TRINITY_DN329097_c0_g1	0.00	0.00	0.00	0.00	0.00	0.00	4.95	0.00	0.00	0.00
TRINITY_DN329098_c0_g1	0.00	0.00	0.00	10.42	0.00	0.00	13.98	0.00	17.97	0.00
TRINITY_DN329098_c3_g1	0.00	0.00	0.00	0.00	0.00	0.00	0.00	0.00	17.27	0.00
TRINITY_DN329098_c4_g1	0.00	0.00	0.00	0.00	0.00	0.00	0.00	0.00	0.00	0.00
TRINITY_DN329098_c6_g1	0.00	0.00	0.00	0.00	0.00	0.00	0.00	0.00	0.00	21.54
TRINITY_DN329099_c1_g1	0.00	0.00	0.00	0.00	24.80	0.00	0.00	0.00	0.00	10.94
TRINITY_DN32909_c0_g1	10.69	0.00	0.00	0.00	11.08	29.63	0.00	22.80	91.12	65.05
TRINITY_DN3290_c0_g1	2.53	0.00	0.00	2.01	2.47	2.30	2.52	0.00	9.01	12.64
TRINITY_DN3290_c0_g2	0.00	0.00	0.00	0.00	0.00	0.00	0.00	0.00	0.00	0.00
TRINITY_DN3290_c1_g1	21.11	12.86	0.00	20.44	10.94	0.00	0.00	10.20	40.27	71.81
TRINITY_DN3290_c20_g1	0.00	0.00	0.00	0.00	0.00	0.00	0.00	0.00	0.00	0.00
TRINITY_DN3290_c21_g1	19.03	41.70	6.40	0.00	33.09	5.52	32.11	12.50	91.83	58.37
TRINITY_DN3290_c21_g2	0.00	0.00	0.00	0.00	0.00	0.00	0.00	0.00	0.00	0.00
TRINITY_DN3290_c21_g3	0.00	0.00	0.00	0.00	0.00	0.00	0.00	0.00	0.00	0.00
TRINITY_DN3290_c23_g1	49.09	19.66	33.09	0.00	16.88	0.00	0.00	0.00	0.00	29.72
TRINITY_DN3290_c26_g1	0.00	0.00	11.06	0.00	5.75	0.00	0.00	0.00	0.00	15.16
TRINITY_DN3290_c2_g1	0.00	28.85	0.00	0.00	0.00	0.00	0.00	0.00	0.00	0.00
TRINITY_DN3290_c32_g1	0.00	40.47	18.78	0.65	0.02	49.07	0.00	0.00	0.00	53.69
TRINITY_DN3290_c33_g1	0.00	0.00	0.00	0.00	0.00	0.00	0.00	0.00	0.00	0.00
TRINITY_DN3290_c6_g2	0.00	0.00	0.00	0.00	0.00	0.00	0.00	0.00	0.00	0.00
TRINITY_DN3290_c9_g1	0.00	0.00	0.00	0.00	0.00	0.00	0.00	0.00	0.00	0.00
TRINITY_DN329102_c0_g1	0.00	0.00	0.00	0.00	1.69	0.00	0.00	0.00	0.00	2.84
TRINITY_DN329102_c0_g2	3.20	8.41	7.94	0.00	1.69	1.36	3.67	0.00	3.11	5.82
TRINITY_DN329102_c0_g3	0.00	0.00	0.00	0.00	3.10	2.53	0.00	5.75	0.00	8.06
TRINITY_DN329102_c1_g1	13.46	0.00	0.00	0.00	0.00	0.00	0.00	0.00	0.00	0.00
TRINITY_DN329102_c1_g2	2.71	0.00	0.00	0.00	0.00	0.00	0.00	0.00	2.61	2.47
TRINITY_DN329102_c3_g1	0.00	0.00	0.00	0.00	0.00	0.00	0.00	0.00	0.00	0.00
TRINITY_DN329102_c4_g1	0.00	0.00	0.00	0.00	0.00	0.00	0.00	0.00	0.00	0.00
TRINITY_DN329102_c5_g1	0.00	0.00	0.00	0.00	0.00	10.35	0.00	0.00	0.00	22.04
TRINITY_DN329102_c7_g1	0.00	0.00	0.00	0.00	0.00	0.00	0.00	0.00	0.00	0.00
TRINITY_DN329103_c0_g1	0.00	0.00	0.00	0.00	0.00	0.00	0.00	0.00	0.00	0.00
TRINITY_DN329103_c2_g1	0.00	33.43	0.00	0.00	0.00	11.78	0.00	0.00	26.55	37.85
TRINITY_DN329103_c2_g3	0.00	0.00	0.00	0.00	0.00	0.00	0.00	0.00	0.00	0.00
TRINITY_DN329108_c0_g1	0.00	0.00	0.00	0.00	0.00	0.00	0.00	0.00	32.20	0.00
TRINITY_DN329108_c2_g1	12.13	0.00	0.00	0.00	0.00	0.00	0.00	0.00	0.00	0.00
TRINITY_DN329108_c3_g1	14.12	0.00	14.30	0.00	0.00	0.00	0.00	0.00	0.00	0.00
TRINITY_DN329108_c4_g1	0.00	0.00	0.00	0.00	0.00	0.00	0.00	0.00	0.00	35.26
TRINITY_DN329109_c0_g1	0.00	0.00	0.00	2.96	0.00	0.00	0.00	0.00	0.00	0.00
TRINITY_DN329109_c1_g1	0.00	3.29	2.10	0.00	1.12	0.90	1.19	0.00	0.00	0.96
TRINITY_DN329109_c3_g1	0.00	0.00	0.00	12.51	0.00	0.00	0.00	0.00	0.00	5.86
TRINITY_DN32910_c0_g1	0.00	0.00	0.00	0.00	0.00	0.00	0.00	0.00	0.00	0.00
TRINITY_DN329110_c0_g1	0.00	0.00	0.00	0.00	0.00	0.00	0.00	0.00	0.00	4.56
TRINITY_DN329114_c0_g1	0.00	2.75	0.00	0.00	0.00	0.00	0.00	0.00	2.45	0.00
TRINITY_DN329115_c1_g1	0.00	0.00	0.00	0.00	0.00	0.00	0.00	0.00	0.00	0.00
TRINITY_DN329116_c0_g1	0.00	0.00	0.00	0.00	0.00	0.00	0.00	0.00	0.00	16.06
TRINITY_DN329116_c1_g1	0.00	0.00	0.00	0.00	0.00	0.00	0.00	0.00	0.00	12.81
TRINITY_DN329116_c1_g2	0.00	0.00	0.00	0.00	0.00	0.00	0.00	0.00	0.00	0.00
TRINITY_DN329116_c2_g1	0.00	0.00	0.00	0.00	0.00	0.00	0.00	0.00	0.00	0.00
TRINITY_DN329116_c3_g1	0.00	0.00	0.00	0.00	0.00	0.00	0.00	0.00	0.00	0.00
TRINITY_DN329116_c4_g1	0.00	0.00	0.00	12.10	0.00	0.00	16.28	0.00	0.00	22.83
TRINITY_DN329116_c5_g1	3.25	0.00	0.00	0.00	0.00	0.00	3.91	0.00	0.00	0.00
TRINITY_DN329116_c6_g1	0.00	0.00	0.00	0.00	0.00	0.00	0.00	0.00	0.00	0.00
TRINITY_DN329116_c8_g1	0.00	0.00	0.00	0.00	0.00	0.00	22.67	0.00	0.00	16.08
TRINITY_DN329118_c0_g1	0.00	0.00	0.00	6.18	0.00	0.00	0.00	0.00	0.00	0.00
TRINITY_DN329118_c2_g1	0.00	0.00	0.00	0.00	0.00	0.00	0.00	0.00	0.00	0.00
TRINITY_DN329118_c4_g1	7.95	0.00	0.00	0.00	0.00	0.00	0.00	0.00	0.00	7.30
TRINITY_DN329118_c7_g1	0.00	0.00	2.95	0.00	0.00	0.00	0.00	2.88	0.00	2.69
TRINITY_DN329119_c0_g1	0.00	0.00	0.00	0.00	0.00	0.00	0.00	0.00	0.00	16.85
TRINITY_DN32911_c0_g1	0.00	33.26	0.00	0.00	0.00	0.00	0.00	0.00	0.00	0.00
TRINITY_DN32911_c0_g2	0.00	0.00	0.00	2.96	0.00	0.00	0.00	0.00	0.00	0.00
TRINITY_DN32911_c0_g3	0.00	0.00	0.00	0.00	0.00	0.00	0.00	0.00	0.00	0.00
TRINITY_DN329121_c0_g1	0.00	0.00	0.00	0.00	0.00	0.00	0.00	0.00	0.00	0.00
TRINITY_DN329122_c0_g1	1.21	1.70	0.00	6.10	6.40	0.00	0.00	0.00	38.14	30.98
TRINITY_DN329122_c0_g2	0.00	0.00	0.00	0.00	0.00	0.00	0.00	0.00	0.00	0.00
TRINITY_DN329122_c0_g5	0.00	0.00	0.00	0.00	0.00	0.00	25.03	0.00	0.00	17.67
TRINITY_DN329122_c1_g1	0.00	0.00	0.00	0.00	0.00	0.00	0.00	0.00	0.00	0.00
TRINITY_DN329122_c3_g1	0.00	0.00	0.00	0.00	0.00	0.00	0.00	0.00	0.00	0.00
TRINITY_DN329122_c5_g1	0.00	0.00	0.00	0.00	0.00	0.00	0.00	0.00	19.12	0.00
TRINITY_DN329123_c0_g1	0.00	0.00	0.00	0.00	0.00	11.51	17.67	0.00	0.00	12.33
TRINITY_DN329123_c1_g1	9.10	2.43	6.78	9.09	7.19	7.77	7.98	2.21	19.77	20.67
TRINITY_DN329123_c2_g1	10.88	0.00	0.00	0.00	0.00	0.00	0.00	0.00	0.00	0.00
TRINITY_DN329124_c0_g1	0.00	37.80	0.00	0.00	0.00	0.00	0.00	0.00	0.00	0.00
TRINITY_DN329125_c0_g1	0.00	0.00	0.00	0.00	0.00	0.00	0.00	0.00	7.27	0.00
TRINITY_DN329127_c0_g1	0.00	0.00	0.00	0.00	0.00	0.00	0.00	0.00	0.00	0.00
TRINITY_DN329128_c0_g1	0.00	0.00	0.00	0.00	0.00	0.00	0.00	0.00	0.00	0.00
TRINITY_DN329128_c0_g2	0.00	0.00	0.00	0.00	0.00	0.00	0.00	14.78	0.00	0.00
TRINITY_DN329128_c2_g1	0.00	0.00	0.00	0.00	0.00	0.00	0.00	0.00	0.00	0.00
TRINITY_DN329129_c0_g1	0.00	21.35	0.00	0.00	0.00	0.00	0.00	0.00	0.00	64.93
TRINITY_DN32912_c0_g1	0.00	0.00	0.00	0.00	0.00	0.00	0.00	0.00	9.39	0.00
TRINITY_DN329130_c0_g1	0.00	0.00	0.00	0.00	0.00	0.00	0.00	0.00	0.00	0.00
TRINITY_DN329130_c1_g1	0.00	0.00	0.00	48.55	0.00	0.00	0.00	0.00	0.00	0.00
TRINITY_DN329131_c1_g1	0.00	0.00	0.00	0.00	0.00	0.00	0.00	0.00	0.00	0.00
TRINITY_DN329132_c0_g1	0.00	0.00	0.00	0.00	0.00	0.00	0.00	0.00	0.00	0.00
TRINITY_DN329133_c1_g1	0.00	0.00	0.00	0.00	0.00	0.00	0.00	0.00	0.00	0.00
TRINITY_DN329134_c0_g1	0.00	0.00	0.00	0.00	0.00	0.00	0.00	0.00	17.14	0.00
TRINITY_DN329135_c0_g1	0.00	0.00	0.00	0.00	0.00	15.02	0.00	0.00	0.00	0.00
TRINITY_DN329135_c1_g1	4.03	0.00	0.00	3.99	0.00	0.00	0.00	0.00	0.00	0.00
TRINITY_DN329137_c0_g1	0.00	0.00	0.00	10.55	0.00	0.00	0.00	0.00	0.00	0.00
TRINITY_DN32913_c0_g1	0.00	0.00	0.00	0.00	0.00	0.00	0.00	0.00	7.49	0.00
TRINITY_DN329141_c0_g1	0.00	21.33	0.00	0.00	0.00	0.00	0.00	0.00	0.00	22.00
TRINITY_DN329149_c0_g1	11.81	0.00	0.00	0.00	0.00	0.00	0.00	11.36	0.00	0.00
TRINITY_DN32914_c0_g1	0.38	2.84	17.82	14.99	0.00	0.59	2.55	0.00	0.76	0.63
TRINITY_DN32914_c1_g1	0.00	52.83	0.01	0.00	42.95	0.00	43.13	30.05	30.37	30.68
TRINITY_DN32914_c2_g1	0.00	0.00	2.99	0.00	0.00	0.00	0.00	0.00	0.00	1.37
TRINITY_DN32914_c3_g1	0.00	0.00	0.00	0.00	0.00	0.00	0.00	0.00	0.00	7.01
TRINITY_DN329150_c0_g1	0.00	0.00	0.00	0.00	0.00	0.00	0.00	0.00	15.75	0.00
TRINITY_DN329151_c0_g1	0.00	0.00	0.00	0.00	0.00	0.00	0.00	0.00	0.00	0.00
TRINITY_DN329152_c1_g1	0.00	0.00	0.00	0.00	0.00	0.00	0.00	0.00	0.00	0.00
TRINITY_DN329153_c3_g1	0.00	0.00	0.00	0.00	0.00	0.00	0.00	0.00	0.00	0.00
TRINITY_DN329154_c0_g1	7.00	0.00	0.00	0.00	0.00	0.00	0.00	0.00	6.66	0.00
TRINITY_DN329155_c3_g1	4.05	0.00	0.00	0.00	2.14	0.00	11.74	0.00	3.92	3.68
TRINITY_DN329155_c4_g1	0.00	0.00	0.00	0.00	0.00	0.00	0.00	0.00	0.00	15.76
TRINITY_DN329156_c0_g1	14.64	0.00	0.00	0.00	0.00	0.00	0.00	0.00	0.00	0.00
TRINITY_DN329158_c0_g1	0.00	0.00	0.00	0.00	0.00	0.00	0.00	0.00	2.60	0.00
TRINITY_DN329158_c1_g1	0.00	0.00	0.00	0.00	0.00	0.00	0.00	0.00	0.00	0.00
TRINITY_DN329159_c0_g1	0.00	0.00	0.00	0.00	0.00	0.00	23.24	0.00	17.27	16.23
TRINITY_DN32915_c10_g1	3.08	0.00	0.00	0.00	0.00	0.00	0.00	0.00	2.95	5.60
TRINITY_DN32915_c11_g1	0.00	0.00	0.00	0.00	0.00	0.00	0.00	0.00	0.00	0.00
TRINITY_DN32915_c1_g1	3.10	0.00	3.09	0.00	0.00	0.00	3.71	0.00	0.00	15.93
TRINITY_DN32915_c1_g2	0.00	0.00	0.00	0.00	0.00	0.00	0.00	0.00	0.00	11.50
TRINITY_DN32915_c1_g3	0.00	0.00	0.00	0.00	0.00	0.00	0.00	0.00	0.00	0.00
TRINITY_DN32915_c1_g4	0.00	0.00	0.00	0.00	0.00	8.07	0.00	9.07	0.00	8.56
TRINITY_DN32915_c2_g1	0.00	9.95	0.00	0.00	0.00	0.00	0.00	0.00	0.00	30.48
TRINITY_DN32915_c6_g1	0.00	2.74	1.57	0.00	0.00	0.00	1.01	0.21	5.74	0.00
TRINITY_DN32915_c8_g1	0.00	0.00	0.00	0.00	0.00	0.00	0.00	0.00	0.00	0.00
TRINITY_DN32915_c9_g1	0.00	0.00	0.00	14.85	0.00	0.00	0.00	0.00	0.00	27.74
TRINITY_DN329162_c0_g2	0.00	0.00	0.00	0.00	14.53	0.00	0.00	0.00	0.00	6.40
TRINITY_DN329163_c0_g1	0.00	0.00	0.00	0.00	0.00	0.00	0.00	0.00	13.17	0.00
TRINITY_DN329165_c0_g2	0.00	0.00	0.00	0.00	0.00	0.00	0.00	0.00	0.00	0.00
TRINITY_DN329165_c1_g1	0.00	0.00	0.00	0.00	0.00	0.00	0.00	0.00	0.00	0.00
TRINITY_DN329167_c0_g2	0.00	0.00	0.00	0.00	0.00	0.00	0.00	12.65	0.00	29.92
TRINITY_DN32916_c0_g1	0.00	25.02	0.00	0.00	0.00	0.00	0.00	0.00	0.00	0.00
TRINITY_DN32916_c4_g1	0.00	0.00	0.00	0.00	0.00	44.29	22.70	0.00	0.00	0.00
TRINITY_DN32916_c5_g1	0.00	0.00	0.00	0.00	0.00	0.00	0.00	0.00	0.00	0.00
TRINITY_DN329171_c0_g1	10.21	0.00	0.00	0.00	0.00	0.00	0.00	9.90	29.26	0.00
TRINITY_DN329174_c0_g1	2.29	2.45	6.82	0.00	0.00	0.00	2.68	0.00	0.00	2.08
TRINITY_DN329174_c0_g2	2.63	0.00	5.24	0.00	0.00	0.00	0.00	0.00	0.00	4.79
TRINITY_DN329175_c0_g1	0.00	0.00	0.00	0.00	0.00	0.00	0.00	0.00	0.00	0.00
TRINITY_DN329176_c0_g1	0.00	0.00	0.00	0.00	0.00	0.00	0.00	0.00	0.00	69.23
TRINITY_DN329177_c0_g1	0.00	0.00	0.00	0.00	0.00	0.00	0.00	0.00	12.20	0.00
TRINITY_DN329179_c0_g1	0.00	8.00	0.00	0.00	0.00	0.00	0.00	0.00	6.44	9.34
TRINITY_DN32917_c0_g1	34.36	89.33	48.66	43.37	44.78	0.00	78.61	27.06	69.29	0.00
TRINITY_DN32917_c1_g1	9.15	11.06	0.00	0.00	0.00	0.00	0.00	8.92	8.74	0.00
TRINITY_DN32917_c2_g1	0.00	0.00	0.00	0.00	0.00	0.00	0.00	0.00	0.00	0.00
TRINITY_DN32917_c3_g1	0.00	0.00	0.00	0.00	0.00	14.49	0.00	0.00	0.00	0.00
TRINITY_DN32917_c6_g1	0.00	0.00	0.00	0.00	0.00	0.00	0.00	0.00	0.00	11.50
TRINITY_DN329180_c0_g1	0.00	0.00	0.00	0.00	0.00	0.00	0.00	0.00	0.00	0.00
TRINITY_DN329180_c0_g6	0.00	0.00	29.99	0.00	0.00	0.00	0.00	0.00	0.00	0.00
TRINITY_DN329180_c3_g1	0.00	0.00	0.00	0.00	0.00	0.00	0.00	0.00	0.00	0.00
TRINITY_DN329182_c1_g1	0.00	0.00	13.13	2.63	0.00	0.00	0.00	2.57	0.66	0.00
TRINITY_DN329183_c0_g1	0.00	0.00	0.00	0.00	0.00	0.00	0.00	0.00	0.00	32.12
TRINITY_DN329184_c0_g1	0.00	0.00	0.00	0.00	0.00	12.16	0.00	0.00	0.00	13.00
TRINITY_DN329185_c0_g1	0.00	0.00	0.00	0.00	0.00	0.00	0.00	0.00	0.00	13.87
TRINITY_DN329186_c0_g1	5.86	0.00	0.00	5.76	0.00	0.00	0.00	0.00	11.13	5.38
TRINITY_DN329187_c1_g1	0.00	0.00	0.00	0.00	0.00	0.00	0.00	0.00	18.90	17.67
TRINITY_DN329187_c2_g1	5.38	0.00	0.00	0.00	5.62	0.00	6.72	0.00	0.00	4.93
TRINITY_DN329188_c0_g2	0.00	0.00	0.00	0.00	0.00	0.00	0.00	0.00	0.00	0.00
TRINITY_DN329188_c1_g1	0.00	0.00	0.00	0.00	0.00	0.00	0.00	0.00	11.23	0.00
TRINITY_DN329189_c0_g1	0.00	0.00	0.00	0.00	0.00	0.00	0.00	0.00	0.00	0.00
TRINITY_DN329189_c0_g2	0.00	0.00	0.00	0.00	0.00	0.00	0.00	0.00	0.00	22.89
TRINITY_DN329189_c0_g3	0.00	0.00	0.00	0.00	0.00	0.00	0.00	0.00	0.00	0.00
TRINITY_DN329189_c2_g1	0.00	0.00	0.00	0.00	0.00	0.00	0.00	0.00	0.00	0.00
TRINITY_DN32918_c0_g1	1.66	2.42	0.00	0.00	6.15	3.52	0.00	0.00	1.95	11.61
TRINITY_DN32918_c0_g2	6.69	6.93	3.27	6.60	0.00	0.00	1.89	1.59	0.00	5.98
TRINITY_DN32918_c0_g3	0.00	0.00	0.00	0.00	0.00	0.00	0.00	0.00	0.00	0.00
TRINITY_DN329190_c0_g1	0.00	0.00	0.00	0.00	0.00	0.00	0.00	0.00	0.00	0.00
TRINITY_DN329191_c0_g1	0.00	0.00	0.00	0.00	0.00	0.00	0.00	0.00	0.00	0.00
TRINITY_DN329192_c1_g1	4.37	0.00	4.39	0.00	13.53	0.00	8.22	0.00	0.00	5.97
TRINITY_DN329192_c1_g2	0.00	0.00	0.00	0.00	0.00	6.81	0.00	0.00	0.00	0.00
TRINITY_DN329192_c2_g1	0.00	0.00	0.00	0.00	0.00	0.00	0.00	0.00	0.00	0.00
TRINITY_DN329192_c3_g1	0.00	19.27	0.00	0.00	0.00	0.00	0.00	0.00	0.00	0.00
TRINITY_DN329192_c4_g1	0.00	0.00	0.00	0.00	0.00	0.00	0.00	0.00	0.00	0.00
TRINITY_DN329192_c5_g1	0.00	0.00	0.00	9.74	0.00	8.66	21.48	0.00	38.29	27.59
TRINITY_DN329195_c0_g1	0.00	0.00	0.00	0.00	0.00	0.00	0.00	0.00	0.00	0.00
TRINITY_DN329196_c0_g1	0.00	0.00	0.00	0.00	0.00	0.00	0.00	0.00	3.72	0.00
TRINITY_DN329196_c0_g2	0.00	0.00	0.00	0.00	0.00	0.00	0.00	0.00	0.00	0.00
TRINITY_DN329197_c0_g2	9.31	0.00	0.00	0.00	9.69	8.07	0.00	0.00	8.90	8.56
TRINITY_DN329198_c0_g1	0.00	0.00	0.00	0.00	0.00	0.00	0.00	0.00	0.00	0.00
TRINITY_DN329198_c2_g3	0.00	0.00	0.00	0.00	0.00	0.00	0.00	0.00	0.00	0.00
TRINITY_DN329198_c3_g1	0.00	0.00	0.00	0.00	0.00	0.00	0.00	0.00	0.00	0.00
TRINITY_DN32919_c0_g1	1.94	9.84	3.43	0.00	3.67	6.59	1.95	2.50	8.74	34.94
TRINITY_DN32919_c1_g1	0.00	0.00	0.00	0.00	0.00	0.00	0.00	0.00	0.00	0.00
TRINITY_DN32919_c3_g1	0.00	0.00	0.00	0.00	0.00	0.00	0.00	0.00	0.00	0.00
TRINITY_DN3291_c0_g1	0.00	0.00	0.00	0.00	0.00	0.00	0.00	0.00	0.00	0.00
TRINITY_DN3291_c0_g2	0.00	0.00	0.00	16.07	0.00	0.00	0.00	15.83	0.00	0.00
TRINITY_DN3291_c1_g1	0.00	0.00	0.00	0.00	14.76	0.00	0.00	0.00	0.00	0.00
TRINITY_DN3291_c2_g2	0.00	0.00	0.00	0.00	0.00	0.00	0.00	0.00	0.00	0.00
TRINITY_DN3291_c4_g1	0.00	0.00	0.00	0.00	0.00	0.00	0.00	16.11	0.00	0.00
TRINITY_DN3291_c5_g1	0.00	0.00	0.00	0.00	0.00	0.00	0.00	0.00	0.00	0.00
TRINITY_DN329201_c0_g1	17.30	0.00	0.00	0.00	19.93	5.54	16.13	0.00	54.45	46.89
TRINITY_DN329203_c0_g1	20.18	12.28	0.00	0.00	0.00	0.00	0.00	0.00	9.63	18.52
TRINITY_DN329203_c0_g2	14.06	0.00	0.00	0.00	0.00	0.00	0.00	0.00	0.00	0.00
TRINITY_DN329203_c0_g3	0.00	0.00	0.00	0.00	0.00	0.00	0.00	0.00	7.86	7.58
TRINITY_DN329204_c1_g1	0.00	0.00	0.00	0.00	0.00	0.00	0.00	0.00	5.41	5.23
TRINITY_DN329204_c5_g1	0.00	0.00	0.00	3.29	0.00	0.00	11.98	0.00	0.00	6.04
TRINITY_DN329204_c9_g1	0.00	0.00	15.00	0.00	0.00	0.00	0.00	0.00	0.00	0.00
TRINITY_DN329205_c0_g1	0.00	0.00	0.00	0.00	0.00	0.00	3.53	0.00	2.84	8.08
TRINITY_DN329206_c0_g1	0.00	0.00	0.00	0.00	0.00	0.00	0.00	0.00	0.00	0.00
TRINITY_DN329206_c1_g1	0.00	0.00	0.00	0.00	0.00	0.00	0.00	0.00	0.00	0.00
TRINITY_DN329206_c2_g1	0.00	0.00	0.00	0.00	18.56	0.00	0.00	0.00	17.43	16.38
TRINITY_DN329207_c0_g1	34.57	5.79	19.60	9.98	0.00	0.00	25.19	0.00	37.96	21.38
TRINITY_DN329207_c1_g1	0.00	0.00	0.00	0.00	0.00	0.00	0.00	0.00	0.00	0.00
TRINITY_DN329207_c3_g1	35.62	59.00	0.00	0.00	0.00	0.00	0.00	0.00	0.00	115.16
TRINITY_DN32920_c0_g1	0.00	0.00	0.00	0.00	0.00	9.05	0.00	10.14	19.63	10.00
TRINITY_DN32920_c0_g2	0.00	0.00	0.00	0.00	0.00	0.00	9.06	0.00	0.00	84.86
TRINITY_DN329211_c0_g1	0.00	0.00	0.00	0.00	0.00	0.00	0.00	0.00	0.00	0.00
TRINITY_DN329211_c1_g1	0.00	0.00	0.00	0.00	0.00	0.00	0.00	0.00	0.00	0.00
TRINITY_DN329212_c1_g1	0.00	0.00	0.00	0.00	0.00	0.00	0.00	0.00	0.00	0.00
TRINITY_DN329216_c0_g1	0.00	0.00	0.00	0.00	0.00	0.00	23.07	0.00	0.00	0.00
TRINITY_DN329218_c0_g1	0.00	0.00	0.00	0.00	0.00	0.00	0.00	0.00	0.00	0.00
TRINITY_DN329219_c1_g1	0.00	0.00	0.00	0.00	0.00	0.00	0.00	0.00	3.58	3.42
TRINITY_DN32921_c0_g1	0.00	22.72	0.00	0.00	15.23	0.00	0.00	0.00	16.05	0.00
TRINITY_DN329221_c0_g1	0.00	0.00	0.00	0.00	0.00	0.00	0.00	0.00	0.00	15.65
TRINITY_DN329221_c1_g1	6.72	0.00	6.79	0.00	0.00	0.00	0.00	0.00	0.00	0.00
TRINITY_DN329222_c0_g2	0.00	0.00	78.38	18.53	0.00	0.00	0.00	0.00	0.00	0.00
TRINITY_DN329225_c0_g1	0.00	0.00	0.00	0.00	0.00	0.00	0.00	0.00	0.00	0.00
TRINITY_DN329225_c0_g2	0.00	0.00	0.00	0.00	0.00	0.00	0.00	0.00	0.00	4.97
TRINITY_DN329225_c2_g1	0.00	5.54	0.00	0.00	0.00	0.00	0.00	4.79	0.00	0.00
TRINITY_DN329225_c3_g1	0.00	0.00	0.00	10.76	0.00	0.00	0.00	0.00	0.00	10.18
TRINITY_DN329225_c4_g1	9.53	0.00	0.00	0.00	0.00	0.00	0.00	0.00	0.00	8.76
TRINITY_DN329226_c0_g1	0.00	0.00	0.00	0.00	0.00	14.01	0.00	0.00	0.00	0.00
TRINITY_DN329226_c1_g1	0.00	0.00	0.00	5.74	0.00	0.00	0.00	0.00	5.54	0.00
TRINITY_DN329227_c0_g1	36.26	35.87	18.20	31.31	14.23	15.60	84.07	17.83	82.01	33.19
TRINITY_DN329228_c0_g1	0.00	8.64	0.00	0.00	0.00	0.00	31.42	0.00	0.00	0.00
TRINITY_DN329228_c1_g1	3.54	19.56	0.00	0.00	3.25	3.04	17.13	0.00	3.39	11.29
TRINITY_DN329228_c2_g1	0.00	0.00	0.00	0.00	0.00	0.00	0.00	0.00	0.00	0.00
TRINITY_DN329228_c5_g1	0.00	17.29	0.00	0.00	0.00	8.72	0.00	4.97	4.80	9.26
TRINITY_DN32922_c0_g1	21.55	20.99	18.33	16.99	9.76	11.80	33.47	8.93	43.43	76.94
TRINITY_DN32922_c1_g1	1.59	5.01	3.15	1.59	6.72	4.88	0.00	1.54	13.39	18.97
TRINITY_DN32922_c1_g2	0.00	0.00	0.00	0.00	0.00	0.00	0.00	17.25	17.78	16.70
TRINITY_DN329230_c0_g1	0.00	0.00	0.00	0.00	0.00	6.38	0.00	0.00	0.00	0.00
TRINITY_DN329231_c0_g1	0.00	0.00	0.00	0.00	0.00	0.00	0.00	0.00	0.00	14.49
TRINITY_DN329231_c1_g1	0.00	0.00	0.00	0.00	0.00	0.00	0.00	0.00	10.75	10.39
TRINITY_DN329232_c0_g1	12.58	0.00	0.00	12.19	0.00	0.00	0.00	0.00	0.00	11.50
TRINITY_DN329233_c0_g1	0.00	0.00	0.00	9.80	0.00	0.00	0.00	0.00	9.63	0.00
TRINITY_DN329234_c0_g1	0.00	0.00	0.00	0.00	0.00	0.00	0.00	0.00	1.95	0.00
TRINITY_DN329235_c0_g1	0.00	0.00	0.00	0.00	0.00	0.00	0.00	0.00	0.00	0.00
TRINITY_DN329235_c1_g1	0.00	0.00	0.00	0.00	0.00	0.00	0.00	0.00	0.00	0.00
TRINITY_DN329235_c4_g1	0.00	0.00	0.00	0.00	0.00	0.00	0.00	0.00	0.00	0.00
TRINITY_DN329236_c0_g1	0.00	0.00	0.00	0.00	0.00	0.00	0.00	0.00	0.00	0.00
TRINITY_DN329237_c0_g1	0.00	0.00	0.00	0.00	0.00	0.00	0.00	0.00	0.00	0.00
TRINITY_DN329238_c0_g1	0.00	0.00	0.00	0.00	0.00	0.00	0.00	0.00	0.00	17.31
TRINITY_DN32923_c0_g1	17.98	24.45	0.00	0.00	20.86	20.02	24.25	0.00	0.00	36.51
TRINITY_DN32923_c1_g1	0.00	0.00	0.00	0.00	0.00	0.00	0.00	0.00	0.00	0.00
TRINITY_DN32923_c4_g1	0.00	0.00	0.00	0.00	7.10	0.00	0.00	0.00	0.00	6.26
TRINITY_DN329241_c0_g1	0.00	21.18	0.00	0.00	0.00	0.00	0.00	0.00	0.00	0.00
TRINITY_DN329242_c0_g1	6.23	8.76	12.58	0.00	0.00	5.42	15.76	0.00	0.00	11.47
TRINITY_DN329244_c0_g1	0.00	0.00	0.00	10.30	0.00	0.00	0.00	0.00	0.00	0.00
TRINITY_DN329246_c0_g1	0.00	0.00	0.00	0.00	0.00	0.00	0.00	0.00	0.00	0.00
TRINITY_DN329246_c0_g2	16.64	0.00	16.84	0.00	0.00	0.00	0.00	0.00	0.00	0.00
TRINITY_DN329247_c0_g1	7.27	0.00	0.00	0.00	0.00	0.00	0.00	0.00	0.00	6.67
TRINITY_DN329247_c3_g1	0.00	19.29	0.00	0.00	0.00	0.00	0.00	0.00	15.43	0.00
TRINITY_DN329248_c1_g1	0.00	0.00	0.00	0.00	0.00	0.00	0.00	0.00	0.00	13.43
TRINITY_DN329249_c0_g1	0.00	7.88	0.00	0.00	0.00	6.09	0.00	0.00	6.36	6.15
TRINITY_DN329249_c1_g1	0.00	0.00	0.00	0.00	0.00	0.00	0.00	0.00	0.00	0.00
TRINITY_DN32924_c0_g1	0.00	0.00	0.00	0.00	0.00	0.00	0.00	0.00	8.93	4.69
TRINITY_DN32924_c0_g2	0.00	0.00	0.00	0.00	1.45	0.00	0.00	7.19	3.24	0.00
TRINITY_DN329250_c0_g1	0.00	0.00	0.00	14.99	0.00	0.00	0.00	0.00	0.00	7.01
TRINITY_DN329251_c1_g1	0.00	0.00	8.98	0.00	0.00	0.00	0.00	0.00	0.00	8.14
TRINITY_DN329253_c0_g5	0.00	78.64	0.00	0.00	0.00	0.00	0.00	0.00	0.00	14.86
TRINITY_DN329253_c1_g1	8.81	0.00	0.00	0.00	0.00	0.00	0.00	0.00	0.00	5.35
TRINITY_DN329253_c1_g2	0.00	0.00	0.00	17.28	0.00	0.00	0.00	0.00	0.00	0.00
TRINITY_DN329253_c4_g1	0.00	0.00	0.00	0.00	0.00	0.00	0.00	0.00	8.59	33.12
TRINITY_DN329253_c5_g1	17.30	0.00	0.00	0.00	0.00	0.00	0.00	0.00	0.00	0.00
TRINITY_DN329254_c1_g1	0.00	17.51	0.00	0.00	0.00	0.00	18.81	0.00	0.00	0.00
TRINITY_DN329255_c0_g1	0.00	0.00	0.00	0.00	0.00	0.00	0.00	0.00	0.00	0.00
TRINITY_DN329256_c0_g1	0.00	0.00	0.00	0.00	0.00	0.00	0.00	0.00	0.00	0.00
TRINITY_DN329257_c0_g1	0.00	0.00	0.00	0.00	0.00	0.00	0.00	0.00	0.00	5.41
TRINITY_DN329258_c0_g1	0.00	0.00	0.00	0.00	0.00	0.00	0.00	0.00	0.00	0.00
TRINITY_DN329258_c1_g1	0.00	0.00	0.00	0.00	0.00	0.00	10.43	0.00	0.00	0.00
TRINITY_DN329259_c0_g1	0.00	0.00	0.00	0.00	0.00	0.00	0.00	0.00	0.00	0.00
TRINITY_DN329259_c0_g2	0.00	0.00	0.00	0.00	0.00	0.00	0.00	0.00	0.00	0.00
TRINITY_DN32925_c0_g1	8.74	0.00	0.00	0.00	0.00	0.00	11.64	0.00	0.00	298.12
TRINITY_DN32925_c0_g2	0.00	0.00	0.00	0.00	0.00	0.00	0.00	0.00	0.00	37.00
TRINITY_DN32925_c1_g1	36.82	11.13	9.33	0.00	0.00	15.98	0.00	8.97	70.37	194.71
TRINITY_DN32925_c2_g1	0.00	0.00	0.00	0.00	0.00	0.00	0.00	13.26	0.00	0.00
TRINITY_DN32925_c4_g1	0.00	0.00	0.00	0.00	0.00	0.00	0.00	0.00	0.00	0.00
TRINITY_DN329260_c1_g1	0.00	0.00	0.00	0.00	0.00	0.00	0.00	0.00	10.00	9.63
TRINITY_DN329261_c0_g1	18.76	63.37	37.97	32.15	22.02	0.00	0.00	0.00	72.73	31.31
TRINITY_DN329261_c0_g2	0.00	28.49	52.32	0.00	45.82	15.94	37.75	17.25	77.41	5.69
TRINITY_DN329262_c0_g1	0.00	0.00	0.00	0.00	0.00	0.00	7.03	0.00	0.00	0.00
TRINITY_DN329262_c0_g2	12.07	13.15	0.00	0.00	0.00	0.00	0.00	2.95	5.79	19.25
TRINITY_DN329263_c0_g1	0.00	0.00	0.00	0.00	0.00	0.00	0.00	0.00	0.00	0.00
TRINITY_DN329264_c0_g1	0.00	18.57	0.00	0.00	0.00	0.00	0.00	0.00	0.00	14.00
TRINITY_DN329267_c0_g2	1.83	0.00	0.00	0.00	0.00	0.00	4.22	0.00	0.00	6.65
TRINITY_DN329268_c2_g1	0.00	0.00	0.00	0.00	0.00	0.00	0.00	0.00	0.00	0.00
TRINITY_DN329268_c3_g1	0.00	0.00	0.00	0.00	0.00	0.00	0.00	0.00	0.00	0.00
TRINITY_DN329269_c0_g1	0.00	0.00	0.00	0.00	16.88	0.00	0.00	0.00	0.00	0.00
TRINITY_DN32926_c0_g1	0.00	0.00	0.00	0.00	0.00	0.00	0.00	0.00	0.00	0.00
TRINITY_DN32926_c0_g2	0.00	0.00	0.00	0.00	0.00	0.00	0.00	0.00	0.00	0.00
TRINITY_DN329272_c0_g2	0.00	0.00	0.00	0.00	0.00	0.00	0.00	0.00	0.00	2.06
TRINITY_DN329272_c0_g3	0.00	0.00	0.00	0.00	0.00	0.00	0.00	0.00	0.00	0.00
TRINITY_DN329273_c0_g1	0.00	0.00	0.00	0.00	0.00	0.00	0.00	0.00	0.00	0.00
TRINITY_DN329274_c1_g1	0.00	4.92	0.00	0.00	3.31	0.00	5.37	1.51	3.04	11.37
TRINITY_DN329277_c0_g2	0.00	0.00	0.00	0.00	0.00	0.00	0.00	0.00	0.00	0.00
TRINITY_DN329278_c0_g1	0.00	0.00	0.00	0.00	5.35	0.00	0.00	0.00	0.00	4.70
TRINITY_DN329279_c0_g1	0.00	0.00	0.00	0.00	0.00	0.00	0.00	0.00	0.00	0.00
TRINITY_DN329279_c0_g2	0.00	0.00	0.00	17.97	0.00	0.00	0.00	0.00	0.00	17.00
TRINITY_DN329279_c1_g1	0.00	0.00	0.00	0.00	0.00	0.00	0.00	0.00	0.00	0.00
TRINITY_DN329279_c1_g2	0.00	0.00	0.00	0.00	0.00	0.00	0.00	0.00	0.00	35.68
TRINITY_DN329279_c2_g1	11.12	0.00	0.00	0.00	0.00	0.00	0.00	0.00	0.00	0.00
TRINITY_DN329279_c3_g1	0.00	0.00	0.00	0.00	0.00	0.00	0.00	0.00	2.46	2.33
TRINITY_DN32927_c0_g1	12.71	13.72	0.00	0.00	11.66	0.00	0.00	9.44	8.95	0.00
TRINITY_DN32927_c0_g2	3.17	1.66	0.00	0.00	0.00	0.00	0.00	0.00	5.90	4.32
TRINITY_DN32927_c1_g1	15.95	0.00	0.00	0.00	0.00	0.00	0.00	0.00	0.00	0.00
TRINITY_DN32927_c1_g2	0.00	16.50	0.00	0.00	16.59	0.00	0.00	0.00	0.00	0.00
TRINITY_DN32927_c2_g1	11.35	0.00	0.00	10.98	0.00	0.00	0.00	0.00	0.00	0.00
TRINITY_DN32927_c3_g1	0.00	0.00	0.00	0.00	0.00	0.00	2.07	1.74	3.79	3.27
TRINITY_DN32927_c4_g2	0.00	0.00	0.00	0.00	0.00	0.00	0.00	0.00	0.00	0.00
TRINITY_DN329281_c0_g1	0.00	0.00	0.00	0.00	0.00	0.00	0.00	0.00	0.00	0.00
TRINITY_DN329281_c0_g2	0.00	10.24	0.00	0.00	0.00	0.00	0.00	0.00	8.12	0.00
TRINITY_DN329281_c0_g3	10.82	0.00	0.00	0.00	0.00	0.00	0.00	0.00	10.35	0.00
TRINITY_DN329284_c0_g1	0.00	0.00	0.00	0.00	0.00	0.00	0.00	0.00	0.00	0.00
TRINITY_DN329285_c0_g1	0.00	0.00	0.00	8.40	0.00	0.00	0.00	0.00	0.00	0.00
TRINITY_DN329286_c0_g1	0.00	0.00	0.00	0.00	0.00	0.00	0.00	0.00	0.00	0.00
TRINITY_DN329287_c0_g1	0.00	0.00	0.00	0.00	0.00	8.66	0.00	0.00	9.57	18.39
TRINITY_DN329287_c2_g1	0.00	0.00	0.00	11.20	0.00	0.00	15.09	0.00	0.00	0.00
TRINITY_DN329288_c0_g1	0.00	0.00	0.00	0.00	0.00	0.00	0.00	0.00	0.00	15.13
TRINITY_DN32928_c0_g1	47.75	8.43	0.00	26.17	16.63	15.31	6.17	0.00	37.21	109.34
TRINITY_DN32928_c0_g2	28.96	22.66	18.34	28.18	28.88	55.47	35.15	26.50	74.29	49.98
TRINITY_DN329291_c0_g1	0.00	0.00	0.00	0.00	0.00	0.00	0.00	0.00	0.00	0.00
TRINITY_DN329292_c1_g1	0.00	0.00	0.00	32.29	0.00	0.00	0.00	0.00	0.00	10.18
TRINITY_DN329293_c0_g1	0.00	0.00	0.00	0.00	0.00	0.00	0.00	0.00	0.00	0.00
TRINITY_DN329294_c0_g1	8.21	0.00	0.00	9.99	0.00	28.22	0.00	0.00	11.74	7.37
TRINITY_DN329297_c0_g1	12.64	7.77	0.00	6.48	0.00	0.00	25.12	0.00	0.00	0.00
TRINITY_DN329297_c1_g1	1.14	0.00	0.00	0.00	0.00	0.00	72.37	0.00	0.00	0.00
TRINITY_DN329298_c0_g1	6.03	0.00	0.00	0.00	0.00	0.00	0.00	0.00	5.73	0.00
TRINITY_DN3292_c0_g1	19.13	11.26	35.38	40.94	35.81	37.06	3.04	25.32	76.94	123.56
TRINITY_DN3292_c0_g2	2.57	0.00	13.31	0.00	2.35	1.90	5.21	2.16	23.71	20.28
TRINITY_DN329300_c0_g1	0.00	0.00	0.00	0.00	0.00	0.00	46.45	0.00	0.00	10.87
TRINITY_DN329302_c0_g1	4.56	0.00	2.27	0.00	0.00	0.00	0.00	0.00	0.00	0.00
TRINITY_DN329303_c0_g1	5.67	12.29	0.00	0.00	0.00	0.00	0.00	0.00	0.00	10.32
TRINITY_DN329305_c0_g1	0.00	0.00	0.00	9.45	0.00	0.00	0.00	0.00	0.00	0.00
TRINITY_DN329307_c0_g1	0.00	0.00	0.00	0.00	0.00	0.00	0.00	0.00	0.00	0.00
TRINITY_DN329309_c0_g1	0.00	0.00	0.00	14.67	0.00	0.00	0.00	0.00	0.00	0.00
TRINITY_DN329309_c1_g1	0.00	0.00	0.00	0.00	0.00	0.00	0.00	0.00	0.00	0.00
TRINITY_DN329309_c1_g2	0.00	0.00	0.00	0.00	0.00	3.18	0.00	0.00	0.00	3.38
TRINITY_DN329309_c1_g3	10.41	0.00	0.00	10.09	0.00	0.00	0.00	0.00	9.94	19.12
TRINITY_DN329309_c2_g1	0.00	0.00	0.00	0.00	0.00	0.00	0.00	0.00	0.00	12.91
TRINITY_DN329309_c3_g1	0.00	0.00	0.00	0.00	0.00	0.00	0.00	0.00	0.00	0.00
TRINITY_DN329309_c4_g1	0.00	0.00	0.00	0.00	0.00	0.00	0.00	0.00	0.00	14.49
TRINITY_DN32930_c0_g1	0.00	0.00	0.00	0.00	4.00	0.00	0.00	0.00	7.29	0.00
TRINITY_DN32930_c1_g1	0.00	0.00	0.00	0.00	0.00	0.00	0.00	0.00	15.16	14.36
TRINITY_DN329310_c0_g1	0.00	0.00	0.00	0.00	0.00	0.00	0.00	0.00	4.94	4.77
TRINITY_DN329310_c0_g2	0.00	0.00	0.00	0.00	0.00	0.00	0.00	0.00	0.00	0.00
TRINITY_DN329311_c0_g1	0.00	0.00	0.00	0.00	0.00	0.00	0.00	0.00	3.16	0.00
TRINITY_DN329311_c1_g1	0.00	0.00	9.33	0.00	0.00	0.00	0.00	0.00	0.00	8.47
TRINITY_DN329311_c2_g1	17.65	0.00	0.00	0.00	0.00	0.00	0.00	0.00	0.00	0.00
TRINITY_DN329312_c0_g1	0.00	0.00	0.00	0.00	0.00	0.00	0.00	6.73	0.00	3.14
TRINITY_DN329313_c0_g1	0.00	0.00	45.01	0.00	0.00	0.00	0.00	0.00	0.00	0.00
TRINITY_DN329313_c1_g1	0.00	0.00	0.00	0.00	0.00	0.00	0.00	20.40	0.00	9.69
TRINITY_DN329315_c0_g1	0.00	13.00	0.00	0.00	0.00	0.00	0.00	0.00	10.21	0.00
TRINITY_DN329315_c1_g1	0.00	0.00	0.00	0.00	0.00	0.00	0.00	0.00	0.00	0.00
TRINITY_DN329316_c0_g1	5.72	3.10	8.54	0.00	0.00	2.45	3.36	2.79	2.75	2.60
TRINITY_DN329316_c0_g2	0.00	11.96	0.00	0.00	0.00	0.00	0.00	0.00	9.93	14.36
TRINITY_DN329316_c1_g1	0.00	0.00	0.00	0.00	0.00	0.00	0.00	0.00	0.00	13.68
TRINITY_DN329316_c2_g1	0.00	20.82	0.00	3.83	0.00	0.00	0.00	0.00	16.51	0.00
TRINITY_DN329316_c3_g1	0.00	0.00	0.00	0.00	0.00	0.00	8.86	0.00	6.63	0.00
TRINITY_DN329318_c0_g1	0.00	0.00	0.00	0.00	0.00	0.00	0.00	0.00	0.00	0.00
TRINITY_DN329318_c3_g1	0.00	0.00	0.00	0.00	0.00	0.00	0.00	0.00	0.00	0.00
TRINITY_DN32931_c2_g1	0.00	22.05	0.00	0.00	0.00	14.76	0.00	0.00	0.00	0.00
TRINITY_DN329322_c0_g1	0.00	0.00	0.00	0.00	0.00	0.00	0.00	0.00	0.00	0.00
TRINITY_DN329323_c0_g1	0.00	0.00	0.00	0.00	0.00	0.00	0.00	10.51	10.42	0.00
TRINITY_DN329324_c0_g1	16.97	20.26	0.00	0.00	0.00	0.00	0.00	0.00	0.00	16.90
TRINITY_DN329324_c1_g1	0.00	0.00	23.31	0.00	0.00	0.00	0.00	0.00	0.00	0.00
TRINITY_DN329324_c2_g1	0.00	26.86	0.00	0.00	0.00	9.52	0.00	0.00	21.12	20.23
TRINITY_DN329326_c0_g2	0.00	0.00	0.99	0.00	0.00	0.00	1.13	0.00	0.00	1.82
TRINITY_DN32932_c0_g2	0.00	0.00	0.00	0.00	0.00	0.00	0.00	0.00	15.30	0.00
TRINITY_DN32932_c0_g3	0.00	0.00	28.15	0.00	0.00	0.00	0.00	0.00	17.70	17.03
TRINITY_DN329330_c0_g1	0.00	0.00	0.00	0.00	0.00	0.00	0.00	0.00	0.00	0.00
TRINITY_DN329331_c0_g1	0.00	0.00	0.00	0.00	0.00	0.00	0.00	0.00	0.00	0.00
TRINITY_DN329332_c0_g1	0.00	0.00	0.00	0.00	0.00	0.00	0.00	0.00	0.00	0.00
TRINITY_DN329336_c0_g1	0.00	22.24	0.00	0.00	0.00	0.00	0.00	0.00	0.00	0.00
TRINITY_DN329337_c0_g1	0.00	0.00	2.99	0.00	0.00	0.00	0.00	0.00	0.00	7.39
TRINITY_DN329337_c1_g1	0.00	0.00	0.00	0.00	0.00	0.00	0.00	0.00	30.60	0.00
TRINITY_DN329337_c2_g2	0.00	0.00	0.00	0.00	0.00	0.00	23.32	0.00	0.00	0.00
TRINITY_DN329337_c3_g1	6.03	0.00	6.08	0.00	0.00	5.24	0.00	0.00	0.00	0.00
TRINITY_DN329337_c5_g1	0.00	0.00	5.36	0.00	0.00	0.00	0.00	0.00	5.41	0.00
TRINITY_DN329337_c6_g1	0.00	32.78	0.00	0.00	13.95	0.00	17.67	0.00	0.00	37.00
TRINITY_DN32933_c0_g1	2.14	0.00	0.00	0.00	0.00	0.00	0.00	0.00	0.00	0.00
TRINITY_DN32933_c1_g1	0.00	0.00	0.00	0.00	0.00	0.00	0.00	0.00	0.00	0.00
TRINITY_DN329340_c0_g1	4.08	0.00	0.00	4.04	0.00	0.00	0.00	0.00	0.00	3.73
TRINITY_DN329340_c1_g1	0.00	0.00	0.00	0.00	0.00	0.00	0.00	0.00	0.00	0.00
TRINITY_DN329342_c0_g1	8.04	0.00	0.00	0.00	0.00	0.00	0.00	0.00	0.00	0.00
TRINITY_DN329343_c0_g2	0.00	0.00	0.00	40.92	0.00	0.00	0.00	0.00	0.00	0.00
TRINITY_DN329343_c1_g1	0.00	0.00	0.00	0.00	0.00	0.00	0.00	0.00	17.97	0.00
TRINITY_DN329343_c2_g1	0.00	0.00	0.00	0.00	0.00	0.00	0.00	0.00	0.00	0.00
TRINITY_DN329344_c0_g1	0.00	0.00	0.00	0.00	0.00	0.00	0.00	0.00	0.00	0.00
TRINITY_DN329344_c0_g2	0.00	0.00	0.00	0.00	0.00	0.00	0.00	0.00	18.90	0.00
TRINITY_DN329348_c0_g1	0.00	0.00	0.00	0.00	0.00	0.00	0.00	0.00	0.00	0.00
TRINITY_DN329348_c0_g2	0.00	0.00	0.00	0.00	0.00	0.00	0.00	0.00	0.00	0.00
TRINITY_DN329348_c0_g3	0.00	0.00	0.00	0.00	0.00	0.00	0.00	0.00	0.00	0.00
TRINITY_DN329348_c0_g4	0.00	29.82	0.00	0.00	0.00	31.49	0.00	0.00	23.52	22.35
TRINITY_DN329348_c1_g1	0.00	0.00	0.00	0.00	0.00	0.00	0.00	0.00	13.28	0.00
TRINITY_DN329348_c4_g1	0.00	0.00	0.00	0.00	0.00	0.00	0.00	0.00	0.00	0.00
TRINITY_DN329349_c0_g1	24.61	0.00	0.00	0.00	0.00	0.00	19.65	0.00	11.94	24.16
TRINITY_DN32934_c0_g1	0.39	16.98	0.00	0.00	29.04	0.00	0.00	10.77	16.24	49.40
TRINITY_DN32934_c0_g2	0.00	0.00	2.43	0.00	0.00	4.25	0.00	0.00	4.71	9.02
TRINITY_DN329350_c0_g1	0.00	0.00	0.00	0.00	0.00	0.00	0.00	0.00	0.00	0.00
TRINITY_DN329350_c1_g1	0.00	0.00	0.00	0.00	0.00	0.00	0.00	0.00	10.42	0.00
TRINITY_DN329350_c2_g1	0.00	0.00	0.00	0.00	0.00	0.00	0.00	0.00	0.00	0.00
TRINITY_DN329351_c0_g1	0.00	0.00	0.00	0.00	0.00	0.00	0.00	0.00	0.00	0.00
TRINITY_DN329351_c0_g2	0.00	0.00	0.00	0.00	0.00	0.00	4.38	0.00	13.83	0.00
TRINITY_DN329351_c1_g1	0.00	0.00	0.00	0.00	0.00	0.00	0.00	0.00	0.00	0.00
TRINITY_DN329351_c4_g1	6.81	0.00	0.00	6.69	0.00	0.00	0.00	0.00	15.53	12.52
TRINITY_DN329351_c5_g1	0.00	0.00	0.00	0.00	0.00	0.00	0.00	0.00	0.00	0.00
TRINITY_DN329352_c0_g2	0.00	10.30	4.78	0.00	7.59	0.00	0.00	2.33	0.00	0.00
TRINITY_DN329352_c1_g1	0.00	13.01	0.00	0.00	2.55	0.00	0.00	0.00	0.00	4.41
TRINITY_DN329352_c1_g2	0.00	0.00	0.00	0.00	0.00	0.00	3.41	0.00	0.00	0.00
TRINITY_DN329352_c4_g1	0.00	0.00	0.00	0.00	0.00	0.00	0.00	0.00	0.00	0.00
TRINITY_DN329352_c5_g1	0.00	0.00	0.00	0.00	0.00	0.00	0.00	0.00	0.00	0.00
TRINITY_DN329352_c6_g1	2.23	0.00	0.00	0.00	0.00	0.00	2.61	0.00	0.00	2.03
TRINITY_DN329352_c7_g1	0.00	0.00	0.00	0.00	0.00	0.00	0.00	0.00	0.00	0.00
TRINITY_DN329353_c0_g1	0.00	0.00	0.00	0.00	0.00	0.00	0.00	0.00	0.00	11.25
TRINITY_DN329353_c1_g1	0.00	0.00	0.00	0.00	0.00	0.00	0.00	0.00	0.00	0.00
TRINITY_DN329354_c0_g1	0.00	0.00	0.00	0.00	5.15	0.00	42.89	0.00	9.36	0.00
TRINITY_DN329356_c0_g1	0.00	0.00	0.00	9.28	0.00	0.00	0.00	0.00	0.00	8.76
TRINITY_DN329356_c1_g1	2.02	2.05	1.00	2.51	1.78	1.43	2.60	0.00	6.09	2.44
TRINITY_DN329356_c1_g2	0.00	0.00	0.00	0.00	0.00	0.00	0.00	0.00	0.00	0.00
TRINITY_DN329356_c2_g1	0.00	0.00	0.00	0.00	0.00	0.00	0.00	0.00	7.16	0.00
TRINITY_DN329356_c3_g1	0.00	0.00	0.00	0.00	0.00	0.00	0.00	0.00	9.75	0.00
TRINITY_DN329356_c4_g1	0.00	0.00	0.00	0.00	0.00	0.00	0.00	0.00	0.00	0.00
TRINITY_DN329357_c0_g1	0.00	0.00	0.00	7.35	0.00	0.00	0.00	0.00	0.00	0.00
TRINITY_DN329358_c0_g1	26.68	0.00	0.00	0.00	18.01	0.00	0.00	0.00	0.00	23.87
TRINITY_DN329359_c0_g1	0.00	0.00	0.00	0.00	0.00	0.00	0.00	0.00	6.85	0.00
TRINITY_DN32935_c0_g1	117.31	236.39	37.76	81.56	85.57	101.29	153.67	128.05	442.16	268.71
TRINITY_DN32935_c0_g2	116.95	156.09	66.62	64.15	89.96	77.30	163.70	56.08	294.95	175.43
TRINITY_DN32935_c0_g3	0.00	0.00	0.00	0.00	0.00	10.09	0.00	0.00	0.00	0.00
TRINITY_DN32935_c4_g1	0.00	0.00	0.00	0.00	0.00	0.00	0.00	0.00	0.00	1.87
TRINITY_DN32935_c5_g1	0.00	0.00	0.00	0.00	0.00	0.00	0.00	0.00	0.00	0.00
TRINITY_DN329360_c0_g1	0.00	0.00	0.00	0.00	0.00	0.00	0.00	0.00	0.00	0.00
TRINITY_DN329361_c0_g1	0.00	0.00	0.00	0.00	0.00	0.00	6.05	0.00	16.99	0.00
TRINITY_DN329362_c0_g1	0.00	0.00	0.00	0.00	0.00	0.00	0.00	0.00	5.27	5.09
TRINITY_DN329363_c0_g1	0.00	0.00	0.00	0.00	0.00	0.00	0.00	0.00	0.00	0.00
TRINITY_DN329363_c1_g1	0.00	0.00	0.00	0.00	0.00	0.00	43.31	0.00	0.00	0.00
TRINITY_DN329364_c0_g1	0.00	0.00	0.00	0.00	0.00	0.00	11.19	0.00	0.00	0.00
TRINITY_DN329365_c0_g1	0.00	0.00	0.00	0.00	0.00	0.00	0.00	0.00	0.00	0.00
TRINITY_DN329366_c0_g1	0.00	0.00	0.00	0.00	4.45	0.00	0.00	0.00	0.00	0.00
TRINITY_DN329366_c0_g2	0.00	0.00	0.00	0.00	0.00	0.00	0.00	0.00	0.00	0.00
TRINITY_DN329368_c0_g1	17.48	0.00	0.00	0.00	0.00	0.00	0.00	16.37	22.85	0.00
TRINITY_DN329368_c4_g1	0.00	11.28	0.00	0.00	0.00	0.00	0.00	0.00	0.00	0.00
TRINITY_DN329368_c5_g1	0.00	0.00	0.00	0.00	0.00	0.00	0.00	0.00	0.00	0.00
TRINITY_DN329369_c0_g1	0.00	0.00	0.00	0.00	0.00	0.00	0.00	0.00	0.00	0.00
TRINITY_DN32936_c1_g1	0.00	0.00	0.00	0.00	0.00	0.00	0.00	0.00	0.00	0.00
TRINITY_DN32936_c3_g1	0.00	0.00	0.00	0.00	0.00	0.00	0.00	0.00	0.00	0.00
TRINITY_DN32936_c3_g2	0.00	0.00	0.00	0.00	0.00	5.50	0.00	0.00	0.00	0.00
TRINITY_DN329370_c0_g1	0.00	0.00	0.00	0.00	0.00	0.00	0.00	0.00	0.00	0.00
TRINITY_DN329371_c0_g1	0.00	0.00	0.00	0.00	0.00	0.00	0.00	0.00	0.00	0.00
TRINITY_DN329373_c0_g1	4.99	0.00	0.00	0.00	0.00	0.00	0.00	0.00	0.00	0.00
TRINITY_DN329375_c0_g1	0.00	0.00	0.00	0.00	8.48	0.00	0.00	0.00	3.86	0.00
TRINITY_DN329375_c0_g2	0.00	0.00	4.77	0.00	0.00	0.00	0.00	0.00	0.00	0.00
TRINITY_DN329375_c5_g1	0.00	0.00	0.00	8.05	0.00	0.00	0.00	0.00	3.88	0.00
TRINITY_DN329375_c6_g1	0.00	0.00	0.00	0.00	0.00	0.00	0.00	0.00	0.00	0.00
TRINITY_DN329379_c0_g1	0.00	0.00	4.32	0.00	0.00	0.00	0.00	0.00	0.00	0.00
TRINITY_DN329379_c1_g1	1.07	1.11	0.00	0.00	0.00	0.00	1.21	0.00	0.00	2.92
TRINITY_DN32937_c0_g1	0.00	0.00	18.31	0.00	0.00	0.00	0.00	0.00	0.00	0.00
TRINITY_DN32937_c1_g1	21.08	10.73	0.00	17.37	0.00	0.00	0.00	0.00	33.96	35.00
TRINITY_DN329383_c0_g1	0.00	0.00	0.00	0.00	0.00	0.00	0.00	0.00	0.00	17.84
TRINITY_DN329385_c0_g1	0.00	0.00	0.00	0.00	0.00	0.00	0.00	0.00	0.00	0.00
TRINITY_DN329387_c0_g1	0.00	0.00	0.00	0.00	0.00	0.00	0.00	0.00	0.00	12.36
TRINITY_DN329389_c0_g1	0.00	0.00	0.00	0.00	0.00	0.00	0.00	0.00	0.00	0.00
TRINITY_DN32938_c0_g1	0.00	0.00	0.00	4.32	0.00	0.00	21.45	0.00	4.16	0.00
TRINITY_DN32938_c1_g1	2.74	0.00	10.84	7.21	0.00	0.00	25.07	0.00	6.55	47.15
TRINITY_DN329390_c0_g1	15.14	0.00	0.00	0.00	0.00	0.00	0.00	0.00	0.00	0.00
TRINITY_DN329391_c0_g2	0.00	10.29	0.00	0.00	0.00	0.00	0.00	0.00	8.16	0.00
TRINITY_DN329392_c0_g1	0.00	0.00	0.00	0.00	0.00	0.00	0.00	0.00	0.00	16.23
TRINITY_DN329392_c0_g2	0.00	0.00	0.00	0.00	0.00	0.00	0.00	0.00	0.00	0.00
TRINITY_DN329393_c0_g1	0.00	0.00	0.00	0.00	0.00	0.00	0.00	0.00	0.00	0.00
TRINITY_DN329394_c0_g1	17.48	0.00	0.00	0.00	0.00	0.00	0.00	0.00	0.00	31.52
TRINITY_DN329394_c5_g1	0.00	0.00	0.00	0.00	0.00	0.00	0.00	0.00	0.00	0.00
TRINITY_DN329395_c1_g2	0.00	0.00	0.00	0.00	0.00	5.26	0.00	0.00	0.00	0.00
TRINITY_DN329396_c0_g1	0.00	3.08	0.00	0.00	0.00	0.00	0.00	2.43	0.00	13.65
TRINITY_DN329396_c1_g1	0.00	0.00	0.00	0.00	0.00	2.17	0.00	0.00	0.00	0.00
TRINITY_DN329398_c0_g1	0.00	0.00	0.00	0.00	0.00	0.00	0.00	0.00	0.00	0.00
TRINITY_DN329398_c2_g1	0.00	8.68	0.00	0.00	0.00	0.00	0.00	0.00	6.96	6.70
TRINITY_DN329399_c0_g1	0.00	0.00	0.00	0.00	0.00	0.00	0.00	0.00	5.51	0.00
TRINITY_DN329399_c0_g2	0.00	0.00	0.00	0.00	0.00	0.00	0.00	0.00	0.00	0.00
TRINITY_DN32939_c0_g1	0.00	0.00	0.00	0.00	0.00	0.86	0.00	0.00	0.00	0.00
TRINITY_DN32939_c0_g2	0.00	0.00	0.00	0.00	0.00	0.00	0.00	0.00	0.00	0.00
TRINITY_DN32939_c0_g3	4.49	4.04	0.00	7.23	2.51	3.13	17.69	0.00	3.49	33.53
TRINITY_DN32939_c0_g4	5.48	0.00	0.00	4.90	0.00	0.00	12.37	0.00	4.76	0.32
TRINITY_DN32939_c0_g5	0.00	0.00	0.00	0.00	0.00	0.00	0.00	0.00	0.00	0.00
TRINITY_DN3293_c0_g1	48.01	70.29	44.12	20.85	23.73	27.70	58.82	21.52	118.90	93.76
TRINITY_DN3293_c0_g3	0.00	0.00	0.00	0.00	0.00	0.00	0.00	0.00	0.00	0.00
TRINITY_DN3293_c0_g4	135.75	182.11	95.81	83.98	78.67	66.94	213.89	57.71	334.71	324.67
TRINITY_DN3293_c13_g1	0.00	0.00	0.00	18.94	0.00	0.00	0.00	0.00	0.00	0.00
TRINITY_DN3293_c1_g1	0.00	4.78	0.00	2.35	0.00	0.00	16.59	0.00	14.41	8.57
TRINITY_DN3293_c1_g2	4.72	16.63	0.00	0.00	0.00	14.53	0.00	0.00	16.46	4.32
TRINITY_DN3293_c1_g4	0.00	0.00	0.00	2.97	0.00	0.00	0.00	0.00	0.00	0.00
TRINITY_DN3293_c2_g1	0.00	0.00	0.00	0.00	0.00	0.00	0.00	0.00	0.00	0.00
TRINITY_DN3293_c3_g1	0.00	0.00	0.00	0.00	0.00	0.00	0.00	0.00	0.00	0.00
TRINITY_DN3293_c6_g1	0.00	0.00	0.00	0.00	0.00	0.00	3.79	0.00	0.00	0.00
TRINITY_DN3293_c6_g2	0.00	16.63	0.00	0.00	0.00	0.00	0.00	0.00	13.17	0.00
TRINITY_DN3293_c8_g1	0.00	16.15	0.00	0.00	0.00	0.00	0.00	0.00	0.00	0.00
TRINITY_DN329400_c0_g1	0.00	0.00	0.00	0.00	0.00	0.00	0.00	0.00	0.00	11.86
TRINITY_DN329401_c0_g1	0.00	0.00	0.00	0.00	0.00	0.00	0.00	0.00	0.00	0.00
TRINITY_DN329401_c2_g1	0.00	0.00	0.00	0.00	0.00	0.00	0.00	0.00	0.00	0.00
TRINITY_DN329401_c3_g1	0.00	0.00	0.00	0.00	0.00	0.00	0.00	0.00	0.00	7.86
TRINITY_DN329401_c4_g1	0.00	0.00	0.00	0.00	0.00	0.00	0.00	0.00	0.00	0.00
TRINITY_DN329403_c0_g1	18.14	0.00	0.00	0.00	0.00	0.00	0.00	0.00	0.00	62.54
TRINITY_DN329403_c3_g1	0.00	0.00	0.00	0.00	0.00	0.00	0.00	0.00	0.00	7.15
TRINITY_DN329404_c0_g1	0.00	0.00	0.00	0.00	0.00	0.00	0.00	0.00	0.00	0.00
TRINITY_DN329405_c0_g1	0.00	0.00	0.00	0.00	0.00	0.00	0.00	0.00	0.00	10.75
TRINITY_DN329407_c1_g1	0.00	0.00	0.00	0.00	0.00	0.00	0.00	0.00	3.49	0.90
TRINITY_DN32940_c0_g2	0.75	0.00	0.66	0.00	0.71	1.28	0.75	0.00	0.00	6.28
TRINITY_DN32940_c1_g1	3.64	10.85	5.00	0.00	0.00	15.32	9.26	2.51	9.66	17.72
TRINITY_DN32940_c3_g1	0.00	0.00	0.00	0.00	0.00	0.00	0.00	0.00	0.00	0.00
TRINITY_DN32940_c3_g2	0.00	0.00	0.00	0.00	0.00	0.00	14.39	0.00	0.00	8.36
TRINITY_DN32940_c4_g1	0.00	0.00	0.00	0.00	0.00	0.00	0.00	3.51	0.00	4.95
TRINITY_DN32940_c5_g1	0.00	0.00	0.00	0.00	0.00	0.00	0.00	0.00	0.00	0.00
TRINITY_DN329410_c0_g2	0.00	0.00	0.00	0.00	17.47	0.00	0.00	0.00	0.00	0.00
TRINITY_DN329410_c2_g1	0.00	61.88	0.00	0.00	0.00	0.00	0.00	0.00	0.00	15.65
TRINITY_DN329411_c0_g1	0.00	0.00	0.00	0.00	0.00	0.00	16.16	0.00	0.00	0.00
TRINITY_DN329413_c0_g1	0.00	0.00	0.00	0.00	0.00	0.00	3.16	0.00	0.00	11.51
TRINITY_DN329414_c1_g1	0.00	0.00	0.00	0.00	0.00	0.00	0.00	0.00	0.00	0.00
TRINITY_DN329415_c1_g1	5.82	13.49	0.00	0.00	0.00	0.00	0.00	0.00	5.52	0.00
TRINITY_DN329416_c0_g1	0.00	0.00	0.00	0.00	0.00	0.00	0.00	0.00	8.74	9.32
TRINITY_DN329417_c0_g1	0.00	0.00	0.00	0.00	0.00	0.00	0.00	0.00	0.00	0.00
TRINITY_DN32941_c0_g1	67.16	55.29	16.36	28.63	18.27	18.63	37.92	14.15	111.66	100.65
TRINITY_DN329423_c0_g1	0.00	0.00	0.00	0.00	0.00	0.00	0.00	0.00	0.00	0.00
TRINITY_DN329423_c1_g1	0.00	0.00	0.00	0.00	0.00	0.00	0.00	0.00	0.00	9.76
TRINITY_DN329426_c0_g1	0.00	0.00	0.00	0.00	0.00	0.00	0.00	0.00	0.00	0.00
TRINITY_DN329428_c1_g1	0.00	0.00	0.00	0.00	0.00	0.00	0.00	0.00	0.00	0.00
TRINITY_DN32942_c0_g1	0.00	0.00	0.00	0.00	0.00	0.00	7.04	0.00	5.05	5.26
TRINITY_DN32942_c0_g3	0.00	0.00	0.00	0.00	0.00	0.00	0.00	6.61	0.00	0.00
TRINITY_DN32942_c3_g1	0.00	0.00	16.07	0.00	0.01	0.00	0.00	0.00	0.00	14.49
TRINITY_DN32942_c4_g1	0.00	0.00	0.00	0.00	0.00	0.00	0.00	0.00	0.00	0.00
TRINITY_DN32942_c5_g1	0.00	0.00	0.00	0.00	0.00	0.00	0.00	0.00	0.00	0.00
TRINITY_DN32942_c8_g1	0.00	7.80	0.00	0.00	0.00	0.00	0.00	0.00	6.30	0.00
TRINITY_DN329430_c0_g1	0.00	0.00	0.00	0.00	0.00	0.00	0.00	0.00	0.00	33.68
TRINITY_DN329431_c1_g1	0.00	0.00	0.00	0.00	0.00	0.00	0.00	0.00	10.79	0.00
TRINITY_DN329431_c3_g1	11.88	0.00	0.00	0.00	0.00	0.00	0.00	0.00	0.00	0.00
TRINITY_DN329432_c0_g1	0.00	15.22	0.00	0.00	0.00	0.00	16.28	0.00	0.00	0.00
TRINITY_DN329434_c0_g1	0.00	0.00	0.00	0.00	0.00	0.00	0.00	0.00	0.00	45.00
TRINITY_DN329434_c0_g4	0.00	0.00	0.00	0.00	0.00	0.00	0.00	0.00	0.00	0.00
TRINITY_DN329434_c2_g2	0.00	0.00	10.90	0.00	0.00	0.00	0.00	0.00	0.00	0.00
TRINITY_DN329439_c0_g1	4.03	0.00	0.00	0.00	0.00	0.00	0.00	0.00	0.00	3.68
TRINITY_DN32943_c0_g1	0.00	0.00	0.00	0.00	0.00	0.00	0.00	0.00	0.00	0.00
TRINITY_DN32943_c0_g2	8.70	0.00	0.00	0.00	0.00	0.00	0.00	16.97	8.30	8.00
TRINITY_DN32943_c0_g3	0.00	0.00	0.00	0.00	0.00	0.00	0.00	0.00	0.00	0.00
TRINITY_DN32943_c1_g2	0.00	0.00	0.00	0.00	0.00	0.00	0.00	0.00	0.00	0.00
TRINITY_DN329440_c0_g1	0.00	0.00	0.00	0.00	0.00	0.00	0.00	0.00	52.82	16.54
TRINITY_DN329442_c0_g1	0.00	8.87	0.00	0.00	0.00	6.47	0.00	0.00	0.00	0.00
TRINITY_DN329444_c0_g1	0.00	0.00	0.00	6.75	0.00	5.98	0.00	0.00	0.00	12.63
TRINITY_DN329444_c1_g1	0.00	0.00	0.00	0.00	0.00	0.00	28.91	0.00	0.00	0.00
TRINITY_DN329447_c0_g1	0.00	0.00	0.00	0.00	0.00	0.00	0.00	0.00	0.00	0.00
TRINITY_DN329448_c0_g1	0.00	0.00	0.00	0.00	0.00	0.00	0.00	0.00	0.00	0.00
TRINITY_DN329449_c0_g1	0.00	0.00	0.00	0.00	0.00	0.00	0.00	0.00	5.09	4.92
TRINITY_DN329449_c0_g2	0.00	0.00	0.00	0.00	0.00	0.00	0.00	0.00	0.00	5.84
TRINITY_DN329449_c1_g1	23.37	0.00	0.00	0.00	0.00	0.00	0.00	0.00	14.83	28.59
TRINITY_DN329449_c3_g1	0.00	0.00	0.00	0.00	0.00	0.00	0.00	0.00	4.01	0.00
TRINITY_DN32944_c0_g1	0.00	0.00	0.00	0.00	0.00	0.00	0.00	0.00	0.00	0.00
TRINITY_DN329452_c0_g1	8.86	0.00	0.00	0.00	0.00	0.00	0.00	0.00	6.03	5.80
TRINITY_DN329452_c0_g2	0.00	0.00	0.00	0.00	0.00	0.00	0.00	0.00	0.00	0.00
TRINITY_DN329452_c1_g1	0.00	0.00	0.00	0.00	0.00	0.00	0.00	0.00	5.13	0.00
TRINITY_DN329452_c2_g1	0.00	0.00	0.00	0.00	0.00	0.00	0.00	0.00	0.00	0.00
TRINITY_DN329452_c4_g1	0.00	0.00	22.38	0.00	0.00	0.00	0.00	0.00	0.00	5.11
TRINITY_DN329454_c1_g1	0.00	0.00	0.00	0.00	0.00	0.00	0.00	0.00	0.00	0.00
TRINITY_DN329456_c0_g1	0.00	3.02	2.77	0.00	0.00	0.00	0.00	0.00	2.68	7.61
TRINITY_DN329457_c0_g1	8.16	9.78	0.00	0.00	0.00	0.00	0.00	0.00	0.00	0.00
TRINITY_DN329457_c0_g2	5.70	0.00	0.00	16.81	0.00	0.00	0.00	0.00	5.41	10.47
TRINITY_DN329458_c0_g1	0.00	2.88	0.00	0.00	0.00	0.00	0.00	0.00	0.00	0.00
TRINITY_DN32945_c0_g1	0.00	0.00	0.00	0.00	0.00	0.00	0.00	0.00	0.00	0.00
TRINITY_DN32945_c0_g2	0.00	0.00	10.97	0.00	0.00	0.00	0.00	0.00	0.00	0.00
TRINITY_DN32945_c0_g3	0.00	0.00	0.00	0.00	0.00	0.00	0.00	0.00	0.00	0.00
TRINITY_DN32945_c0_g4	11.88	0.00	0.00	0.00	0.00	0.00	0.00	0.00	0.00	65.24
TRINITY_DN32945_c11_g1	0.00	0.00	0.00	0.00	0.00	0.00	0.00	0.00	0.00	0.00
TRINITY_DN32945_c12_g1	0.00	0.00	0.00	0.00	0.00	0.00	0.00	0.00	0.00	9.69
TRINITY_DN32945_c1_g1	0.00	0.00	0.00	0.00	0.00	0.00	0.00	0.00	0.00	27.75
TRINITY_DN32945_c1_g2	0.00	0.00	0.00	0.00	0.00	0.00	0.00	0.00	0.00	0.00
TRINITY_DN32945_c4_g1	0.00	0.00	0.00	0.00	0.00	0.00	0.00	0.00	0.00	0.00
TRINITY_DN32945_c5_g2	17.97	21.35	18.12	0.00	0.00	0.00	0.00	0.00	0.00	16.23
TRINITY_DN32945_c6_g1	0.00	30.00	0.00	0.00	0.00	0.00	0.00	8.16	0.00	0.00
TRINITY_DN32945_c6_g2	0.00	0.00	0.00	0.00	0.00	0.00	0.00	0.00	6.44	0.00
TRINITY_DN32945_c6_g3	0.00	0.00	0.00	0.00	0.00	0.00	0.00	0.00	0.00	33.36
TRINITY_DN32945_c6_g4	0.00	0.00	0.00	0.00	0.00	0.00	0.00	0.00	0.00	7.53
TRINITY_DN32945_c6_g5	14.19	0.00	5.53	0.00	8.82	0.00	10.93	18.20	13.04	39.94
TRINITY_DN32945_c6_g6	0.00	0.00	0.00	0.00	0.00	0.00	0.00	0.00	0.00	0.00
TRINITY_DN32945_c6_g7	0.00	0.00	0.00	0.00	0.00	0.00	0.00	0.00	2.70	0.00
TRINITY_DN32945_c6_g8	15.26	0.00	0.00	0.00	0.00	0.00	0.00	0.00	0.00	35.39
TRINITY_DN32945_c6_g9	0.00	0.00	11.19	0.00	0.00	0.00	0.00	0.00	0.00	0.00
TRINITY_DN32945_c9_g1	0.00	0.00	13.54	0.00	0.00	0.00	0.00	0.00	0.00	12.24
TRINITY_DN329460_c0_g1	0.00	0.00	0.00	0.00	0.00	0.00	0.00	0.00	35.21	0.00
TRINITY_DN329461_c0_g1	0.00	0.00	0.00	0.00	12.31	0.00	0.00	0.00	0.00	0.00
TRINITY_DN329463_c0_g1	2.51	0.00	0.00	0.00	0.00	0.00	0.00	0.00	0.00	2.28
TRINITY_DN329464_c0_g1	0.00	0.00	1.06	0.00	0.00	0.00	0.00	0.00	0.00	0.00
TRINITY_DN329464_c0_g2	0.00	0.00	0.00	0.00	0.00	0.00	0.00	0.00	0.00	0.00
TRINITY_DN329464_c0_g3	0.00	0.00	0.00	0.00	0.00	0.00	0.00	0.00	11.56	11.20
TRINITY_DN329464_c0_g4	0.00	14.50	0.00	6.10	0.00	0.00	15.68	0.00	0.00	33.60
TRINITY_DN329464_c0_g6	0.00	0.00	0.00	0.00	0.00	0.00	0.00	0.00	32.40	0.00
TRINITY_DN329464_c0_g7	0.00	0.00	0.00	0.00	0.00	0.00	0.00	0.00	0.00	0.00
TRINITY_DN329465_c0_g1	0.00	0.00	0.00	0.00	0.00	0.00	0.00	0.00	0.00	0.00
TRINITY_DN329465_c1_g1	0.00	0.00	0.00	0.00	0.00	0.00	0.00	0.00	0.00	5.66
TRINITY_DN329467_c0_g1	0.00	0.00	25.61	0.00	0.00	0.00	0.00	0.00	0.00	5.84
TRINITY_DN32946_c0_g1	5.19	0.00	5.02	0.00	14.35	3.26	23.10	0.00	14.49	41.66
TRINITY_DN32946_c0_g2	0.00	0.00	0.00	0.00	0.00	0.00	0.00	0.00	0.00	0.00
TRINITY_DN32946_c0_g3	0.00	0.00	0.00	0.00	0.00	0.00	0.00	0.00	0.00	0.00
TRINITY_DN32946_c0_g5	4.93	0.00	0.00	0.00	10.30	0.00	0.00	0.00	18.72	9.02
TRINITY_DN32946_c0_g6	0.00	0.00	0.00	0.00	0.00	0.00	0.00	0.00	0.00	27.59
TRINITY_DN32946_c1_g1	0.00	0.00	0.00	10.35	0.00	0.00	0.00	0.00	0.00	0.00
TRINITY_DN32946_c2_g1	0.00	0.00	0.00	0.00	0.00	0.00	0.00	0.00	0.00	10.60
TRINITY_DN32946_c3_g2	15.11	63.10	0.00	7.42	0.00	13.15	9.65	7.43	19.75	19.54
TRINITY_DN32946_c5_g1	0.00	0.00	5.04	4.93	0.00	0.00	0.00	0.00	0.00	4.60
TRINITY_DN329470_c0_g1	0.00	0.00	0.00	0.00	0.00	0.00	0.00	0.00	0.00	21.88
TRINITY_DN329470_c1_g1	0.00	0.00	0.00	0.00	0.00	0.00	0.00	0.00	0.00	0.00
TRINITY_DN329471_c0_g1	0.00	0.00	0.00	0.00	0.00	0.00	0.00	0.00	0.00	0.00
TRINITY_DN329472_c0_g1	0.00	0.24	0.00	0.00	0.00	0.00	51.74	0.00	0.00	0.00
TRINITY_DN329472_c1_g1	0.00	0.00	0.00	0.00	0.00	0.00	0.00	0.00	0.00	0.00
TRINITY_DN329472_c2_g1	0.00	0.00	0.00	0.00	0.00	0.00	0.00	0.00	0.00	0.00
TRINITY_DN329474_c0_g1	0.00	0.00	0.00	0.00	0.00	0.00	0.00	0.00	0.00	0.00
TRINITY_DN329475_c0_g1	15.50	0.00	0.00	0.00	0.00	0.00	0.00	0.00	0.00	7.11
TRINITY_DN329478_c0_g1	0.00	0.00	0.00	0.00	0.00	0.00	0.00	0.00	30.08	0.00
TRINITY_DN329478_c1_g1	0.00	0.00	0.00	0.00	6.51	5.42	0.00	0.00	0.00	0.00
TRINITY_DN329479_c0_g1	0.00	0.00	0.00	0.00	15.67	0.00	0.00	0.00	17.66	4.94
TRINITY_DN329479_c0_g2	2.37	0.00	0.00	6.69	0.00	7.95	0.00	0.00	5.93	18.82
TRINITY_DN32947_c0_g1	0.00	0.00	12.14	0.00	0.00	0.00	0.00	0.00	0.00	0.00
TRINITY_DN32947_c0_g3	0.00	26.51	0.00	0.00	11.29	0.00	0.00	0.00	0.00	29.93
TRINITY_DN32947_c0_g4	0.00	0.00	0.00	0.00	0.00	0.00	0.00	0.00	0.00	0.00
TRINITY_DN32947_c1_g1	10.21	0.00	0.00	0.00	0.00	0.00	0.00	0.00	0.00	0.00
TRINITY_DN32947_c1_g2	0.00	8.78	0.00	0.00	0.00	0.00	0.00	7.25	0.00	0.00
TRINITY_DN329480_c0_g1	0.00	0.00	0.00	0.00	0.00	0.00	0.00	0.00	0.00	0.00
TRINITY_DN329481_c1_g1	0.00	0.00	0.00	0.00	0.00	0.00	0.00	0.00	0.00	0.00
TRINITY_DN329483_c0_g1	0.00	0.00	0.00	0.00	0.00	0.00	0.00	0.00	0.00	0.00
TRINITY_DN329484_c0_g1	1.56	3.27	0.00	2.18	0.00	2.66	0.00	0.00	6.07	3.90
TRINITY_DN329486_c0_g1	0.00	0.00	0.00	0.00	0.00	0.00	0.00	0.00	5.69	8.10
TRINITY_DN329489_c0_g1	0.00	0.00	0.00	0.00	0.00	0.00	0.00	0.00	0.00	0.00
TRINITY_DN32948_c0_g1	0.00	0.00	0.00	0.00	0.00	0.00	25.28	0.00	17.14	0.00
TRINITY_DN32948_c4_g1	0.00	0.00	0.00	0.00	0.00	0.00	0.00	0.00	0.00	15.57
TRINITY_DN329490_c1_g1	0.00	0.00	0.00	0.00	15.23	0.00	0.00	0.00	0.00	0.00
TRINITY_DN329491_c0_g2	0.00	0.00	0.00	0.00	0.00	0.00	0.00	0.00	0.00	0.00
TRINITY_DN329491_c1_g1	0.00	0.00	0.00	5.04	0.00	0.00	0.00	0.00	0.00	9.39
TRINITY_DN329493_c0_g1	0.00	0.00	0.00	0.00	0.00	6.74	0.00	0.00	0.00	0.00
TRINITY_DN329493_c0_g2	0.00	0.00	0.00	0.00	0.00	0.00	0.00	0.00	0.00	0.00
TRINITY_DN329495_c0_g1	0.00	0.00	0.00	0.00	0.00	0.00	0.00	0.00	0.00	0.00
TRINITY_DN329495_c0_g2	0.00	0.00	0.00	0.00	0.00	0.00	0.00	0.00	0.00	0.00
TRINITY_DN329496_c0_g1	0.00	0.00	0.00	0.00	0.00	0.00	0.00	5.46	0.00	8.26
TRINITY_DN329497_c0_g1	0.00	0.00	0.00	0.00	0.00	0.00	0.00	0.00	0.00	0.00
TRINITY_DN329498_c0_g1	0.00	0.00	0.00	0.00	0.00	0.00	0.00	0.00	0.00	0.00
TRINITY_DN329499_c0_g1	0.00	0.00	2.85	0.00	0.00	0.00	6.80	0.00	0.00	0.00
TRINITY_DN32949_c0_g1	3.41	20.11	0.00	0.00	7.16	0.00	5.56	3.34	11.44	3.11
TRINITY_DN32949_c0_g2	0.00	2.01	4.09	4.04	0.00	0.00	0.00	0.00	17.89	0.00
TRINITY_DN32949_c0_g3	9.26	0.00	0.00	0.00	0.00	8.03	0.00	0.00	0.00	0.00
TRINITY_DN3294_c0_g1	0.00	26.58	36.56	0.00	23.77	41.10	39.45	0.00	113.11	134.33
TRINITY_DN3294_c0_g2	142.56	112.25	59.49	93.13	48.78	52.08	177.06	20.20	176.55	182.20
TRINITY_DN3294_c1_g1	28.52	9.15	14.94	9.74	11.95	10.38	16.76	9.69	39.85	15.85
TRINITY_DN3294_c1_g2	1.61	0.00	0.00	1.62	0.00	1.37	1.76	0.00	6.47	8.89
TRINITY_DN3294_c1_g3	470.05	448.19	218.26	245.25	240.67	260.77	528.32	127.31	595.90	731.52
TRINITY_DN3294_c3_g1	0.00	0.00	0.00	0.00	0.00	0.00	0.00	0.00	0.00	0.00
TRINITY_DN329500_c1_g1	0.00	0.00	12.47	0.00	0.00	21.13	0.00	0.00	0.00	0.00
TRINITY_DN329502_c0_g1	0.00	0.00	0.00	0.00	4.59	0.00	0.00	0.00	0.00	0.00
TRINITY_DN329502_c1_g1	0.00	0.00	0.00	0.00	11.74	0.00	0.00	0.00	0.00	0.00
TRINITY_DN329504_c0_g1	0.00	0.00	0.00	0.00	0.00	0.00	0.00	0.00	0.00	0.00
TRINITY_DN329505_c0_g1	0.00	64.61	0.00	0.00	0.00	0.00	0.00	0.00	0.00	0.00
TRINITY_DN329505_c0_g2	0.00	0.00	0.00	0.00	0.00	0.00	0.00	0.00	0.00	23.72
TRINITY_DN329505_c1_g1	0.00	0.00	0.00	0.00	0.00	0.00	0.00	0.00	0.00	0.00
TRINITY_DN329506_c0_g1	0.00	0.00	0.00	0.00	0.00	0.00	0.00	0.00	0.00	0.00
TRINITY_DN329507_c0_g1	0.00	0.00	0.00	0.00	0.00	0.00	0.00	0.00	0.00	0.00
TRINITY_DN329509_c0_g1	0.00	0.00	0.00	0.00	0.00	0.00	0.00	0.00	15.58	29.46
TRINITY_DN32950_c0_g1	0.00	0.00	0.00	0.00	0.00	0.00	0.00	0.00	11.51	0.00
TRINITY_DN32950_c0_g2	0.00	0.00	0.00	0.00	0.00	0.00	0.00	0.00	0.00	0.00
TRINITY_DN32950_c0_g3	0.00	0.00	0.00	0.00	0.00	0.00	0.00	0.00	0.00	0.00
TRINITY_DN32950_c3_g1	0.00	0.00	0.00	0.00	0.00	0.00	0.00	15.83	16.20	0.00
TRINITY_DN329510_c0_g1	0.00	0.00	0.00	0.00	0.00	0.00	0.00	0.00	0.00	0.00
TRINITY_DN329511_c0_g1	6.01	0.00	0.00	0.00	0.00	0.00	0.00	0.00	0.00	0.00
TRINITY_DN329512_c0_g1	0.00	0.00	0.00	4.31	0.00	0.00	0.00	0.00	0.00	0.00
TRINITY_DN329515_c0_g1	0.00	0.00	0.00	0.00	0.00	0.00	0.00	0.00	0.00	0.00
TRINITY_DN329515_c0_g2	10.28	0.00	0.00	9.98	0.00	0.00	0.00	0.00	0.00	61.36
TRINITY_DN329515_c0_g3	0.00	0.00	0.00	0.00	15.48	0.00	0.00	0.00	0.00	0.00
TRINITY_DN329515_c1_g1	7.37	0.00	0.00	0.00	0.00	0.00	0.00	0.00	0.00	6.77
TRINITY_DN329516_c0_g2	0.00	0.00	0.00	0.00	0.00	0.00	0.00	0.00	0.00	0.00
TRINITY_DN329518_c0_g1	0.00	0.00	0.00	0.00	0.00	0.00	0.00	0.00	0.00	11.17
TRINITY_DN32951_c0_g1	0.00	0.00	0.00	0.00	0.00	0.00	0.00	0.00	0.00	0.00
TRINITY_DN32951_c1_g3	0.00	0.00	0.00	0.00	0.00	0.00	0.00	0.00	0.00	0.00
TRINITY_DN32951_c1_g4	0.00	0.00	0.00	0.00	0.00	0.00	22.67	0.00	0.00	8.04
TRINITY_DN32951_c1_g5	5.45	0.00	0.00	0.00	11.36	0.00	0.00	0.00	0.00	0.00
TRINITY_DN32951_c2_g1	0.00	17.09	0.00	0.00	5.22	0.00	0.00	0.00	0.00	0.00
TRINITY_DN329521_c0_g1	0.00	20.69	0.00	0.00	0.00	0.00	0.00	0.00	0.00	10.85
TRINITY_DN329522_c0_g1	0.00	0.00	0.00	0.00	0.00	0.00	0.00	0.00	0.00	15.76
TRINITY_DN329522_c0_g2	0.00	0.00	0.00	0.00	0.00	0.00	0.00	0.00	0.00	0.00
TRINITY_DN329523_c0_g1	0.00	0.00	0.00	0.00	0.00	0.00	0.00	0.00	0.00	0.00
TRINITY_DN329524_c0_g1	0.00	0.00	0.00	0.00	0.00	0.00	0.00	0.00	0.00	0.00
TRINITY_DN329524_c1_g1	0.00	0.00	0.00	0.00	0.00	0.00	0.00	7.76	7.53	0.00
TRINITY_DN329526_c0_g1	0.00	0.00	0.00	0.00	0.00	0.00	0.00	0.00	5.87	0.00
TRINITY_DN329527_c0_g1	4.91	0.00	0.00	0.00	0.00	0.00	0.00	0.00	0.00	17.98
TRINITY_DN329528_c0_g1	0.00	0.00	0.00	0.00	0.00	0.00	0.00	0.00	0.00	0.00
TRINITY_DN329528_c1_g1	0.00	0.00	0.00	11.42	0.00	0.00	0.00	0.00	0.00	0.00
TRINITY_DN329528_c2_g1	0.00	0.00	0.00	0.00	0.00	0.00	0.00	0.00	0.00	0.00
TRINITY_DN329529_c0_g1	0.00	0.00	0.00	0.00	0.00	0.00	0.00	0.00	0.00	0.00
TRINITY_DN329529_c2_g1	0.00	0.00	0.00	0.00	0.00	0.00	0.00	0.00	0.00	0.00
TRINITY_DN32952_c0_g1	39.48	16.53	15.82	17.83	0.00	5.34	34.76	14.91	45.96	35.94
TRINITY_DN32952_c0_g2	68.74	54.80	64.31	31.55	51.92	33.70	80.00	24.55	106.99	94.55
TRINITY_DN32952_c1_g1	0.00	0.00	0.00	0.00	0.00	0.00	0.00	0.00	0.00	0.00
TRINITY_DN329533_c1_g1	0.00	0.00	0.00	0.00	0.00	0.00	0.00	0.00	12.48	23.72
TRINITY_DN329536_c0_g1	0.00	0.00	0.00	0.00	0.00	0.00	17.39	0.00	0.00	0.00
TRINITY_DN329536_c1_g1	0.00	0.00	0.00	0.00	0.00	0.00	0.00	0.00	0.00	6.09
TRINITY_DN329537_c0_g1	1.57	1.69	2.30	3.50	1.65	0.99	0.00	0.00	4.91	3.98
TRINITY_DN329538_c0_g1	0.00	0.00	0.00	0.00	0.00	0.00	0.00	0.00	0.00	0.00
TRINITY_DN329538_c1_g1	0.00	0.00	0.00	2.49	0.00	0.00	0.00	0.00	0.00	0.00
TRINITY_DN32953_c0_g1	0.00	0.00	0.00	0.00	0.00	0.00	0.00	0.00	0.00	0.00
TRINITY_DN32953_c1_g2	5.45	0.00	0.00	0.00	0.00	0.00	0.00	0.00	5.17	14.97
TRINITY_DN32953_c2_g1	0.00	0.00	0.00	0.00	0.00	0.00	0.00	0.00	0.00	0.00
TRINITY_DN32953_c4_g1	0.00	0.00	0.00	0.00	0.00	0.00	0.00	0.00	0.00	0.00
TRINITY_DN32953_c5_g1	0.00	0.00	0.00	0.00	0.00	0.00	0.00	0.00	0.00	0.00
TRINITY_DN32953_c5_g2	0.00	0.00	0.00	0.00	0.00	0.00	0.00	0.00	0.00	0.00
TRINITY_DN32953_c6_g1	0.00	0.00	0.00	0.00	0.00	0.00	0.00	0.00	0.00	0.00
TRINITY_DN329541_c0_g1	0.00	0.00	0.00	0.00	0.00	0.00	0.00	0.00	0.00	0.00
TRINITY_DN329542_c0_g1	0.00	0.00	0.00	0.00	0.00	0.00	0.00	0.00	10.94	0.00
TRINITY_DN329544_c0_g1	0.00	2.31	0.00	0.00	0.00	0.00	0.00	0.00	4.19	0.00
TRINITY_DN329545_c0_g1	0.00	0.00	0.00	0.00	0.00	0.00	0.00	0.00	0.00	0.00
TRINITY_DN329545_c1_g1	0.00	0.00	0.00	22.40	0.00	0.00	0.00	0.00	0.00	0.00
TRINITY_DN329545_c1_g2	16.64	23.45	17.69	0.00	0.00	0.00	0.00	15.70	0.00	0.00
TRINITY_DN329547_c0_g1	0.00	0.00	0.00	0.00	0.00	0.00	0.00	0.00	12.40	93.67
TRINITY_DN329547_c0_g2	0.00	0.00	0.00	0.00	15.61	0.00	0.00	0.00	0.00	0.00
TRINITY_DN329548_c0_g1	0.00	0.00	0.00	0.00	0.00	0.00	0.00	0.00	0.00	0.00
TRINITY_DN32954_c0_g1	0.00	0.00	0.00	0.00	0.00	0.00	0.00	0.00	0.00	0.00
TRINITY_DN32954_c1_g1	0.00	0.00	0.00	8.78	0.00	0.00	0.00	0.00	0.00	0.00
TRINITY_DN32954_c1_g2	0.00	0.00	0.00	0.00	0.00	12.24	0.00	0.00	48.68	13.10
TRINITY_DN32954_c2_g2	0.00	0.00	0.00	0.00	0.00	0.00	0.00	0.00	0.00	14.73
TRINITY_DN329550_c0_g1	0.00	0.00	0.00	0.00	0.00	5.11	14.82	0.00	0.00	0.00
TRINITY_DN329550_c0_g2	0.00	0.00	0.00	0.00	0.00	0.00	0.00	0.00	0.00	0.00
TRINITY_DN329550_c0_g3	0.00	0.00	0.00	0.00	0.00	0.00	0.00	0.00	0.00	8.30
TRINITY_DN329551_c0_g1	0.00	0.00	0.00	0.00	0.00	0.00	0.00	0.00	0.00	19.38
TRINITY_DN329555_c0_g1	19.87	0.00	0.00	0.00	0.00	0.00	0.00	0.00	0.00	0.00
TRINITY_DN329555_c0_g2	0.00	0.00	0.00	0.00	0.00	0.00	0.00	0.00	0.00	0.00
TRINITY_DN329556_c0_g1	0.00	0.00	0.00	0.00	0.00	2.10	5.78	0.00	4.74	3.15
TRINITY_DN329556_c0_g3	0.00	0.00	0.00	0.00	0.00	0.00	0.00	0.00	3.91	0.00
TRINITY_DN329556_c2_g1	0.00	14.49	0.00	11.50	0.00	0.00	0.00	0.00	0.00	0.00
TRINITY_DN329556_c3_g1	0.00	0.00	0.00	0.00	0.00	0.00	9.76	7.50	0.00	0.00
TRINITY_DN329556_c4_g1	7.77	1.63	0.00	0.00	0.00	2.65	1.78	0.00	1.51	6.92
TRINITY_DN329556_c6_g1	0.00	12.69	0.00	0.00	0.00	0.00	13.54	0.00	0.00	0.00
TRINITY_DN329557_c0_g2	0.00	0.00	0.00	0.00	0.00	0.00	0.00	0.00	16.52	31.03
TRINITY_DN329557_c2_g1	0.00	0.00	0.00	0.00	0.00	0.00	0.00	0.00	0.00	0.00
TRINITY_DN329559_c0_g1	14.36	0.00	0.00	0.00	0.00	0.00	0.00	0.00	0.00	0.00
TRINITY_DN32955_c0_g1	1.89	0.00	1.88	3.78	5.88	0.00	7.05	0.00	0.00	10.30
TRINITY_DN32955_c0_g2	0.00	9.26	0.00	5.59	0.00	0.00	0.00	0.00	11.23	3.78
TRINITY_DN32955_c0_g3	4.28	7.76	4.38	4.30	5.66	5.46	12.58	2.06	7.93	8.46
TRINITY_DN32955_c0_g4	0.00	0.00	0.00	0.00	0.00	3.15	0.00	0.00	0.00	0.00
TRINITY_DN32955_c1_g1	0.00	0.00	0.00	0.00	0.00	0.00	0.00	0.00	17.81	8.56
TRINITY_DN32955_c1_g2	0.00	0.00	0.00	0.00	0.00	0.00	0.00	0.00	0.00	18.52
TRINITY_DN32955_c2_g1	4.49	5.61	8.07	11.05	3.90	7.68	0.00	14.57	36.64	44.09
TRINITY_DN32955_c2_g2	5.30	27.76	4.69	0.00	0.00	14.53	24.91	0.00	15.82	0.00
TRINITY_DN32955_c6_g1	13.05	0.00	0.00	0.00	0.00	0.00	51.33	0.00	0.00	0.00
TRINITY_DN329560_c0_g1	0.00	0.00	0.00	0.00	0.00	0.00	17.36	0.00	0.00	0.00
TRINITY_DN329561_c1_g1	0.00	0.00	0.00	0.00	0.00	0.00	0.00	0.00	0.00	0.00
TRINITY_DN329562_c0_g1	0.00	0.00	0.00	0.00	0.00	0.00	10.61	0.00	0.00	7.58
TRINITY_DN329564_c0_g1	15.95	0.00	0.00	0.00	0.00	0.00	0.00	0.00	0.00	0.00
TRINITY_DN329564_c0_g2	8.24	0.00	0.00	0.00	0.00	0.00	0.00	0.00	15.58	0.00
TRINITY_DN329564_c1_g1	0.00	0.00	0.00	0.00	0.00	0.00	0.00	0.00	0.00	0.94
TRINITY_DN329565_c1_g1	0.00	0.00	0.00	0.00	0.00	0.00	18.53	0.00	13.58	12.91
TRINITY_DN329566_c0_g1	25.53	29.61	32.38	20.56	21.39	21.72	33.38	8.41	39.95	38.04
TRINITY_DN329566_c0_g2	0.00	0.00	0.00	0.00	0.00	0.00	0.00	0.00	0.00	0.00
TRINITY_DN329566_c1_g1	0.00	0.00	0.00	0.00	0.00	0.00	0.00	0.00	0.00	0.00
TRINITY_DN329566_c3_g1	0.00	0.00	0.00	0.00	0.00	0.00	0.00	0.00	0.00	0.00
TRINITY_DN329566_c5_g1	0.00	0.00	0.00	0.00	0.00	0.00	0.00	0.00	0.00	0.00
TRINITY_DN329567_c2_g1	0.00	0.00	0.00	0.00	0.00	0.00	0.00	0.00	0.00	0.00
TRINITY_DN329567_c3_g1	0.00	0.00	0.00	0.00	0.00	0.00	0.00	0.00	5.11	0.00
TRINITY_DN329568_c0_g1	0.00	0.00	0.00	0.00	14.39	0.00	0.00	0.00	0.00	0.00
TRINITY_DN329568_c2_g1	0.00	0.00	0.00	0.00	0.00	0.00	0.00	0.00	0.00	7.45
TRINITY_DN329568_c3_g1	0.00	0.00	0.00	0.00	0.00	0.00	20.92	0.00	0.00	0.00
TRINITY_DN329568_c4_g1	0.00	13.43	0.00	0.00	0.00	0.00	0.00	0.00	0.00	5.32
TRINITY_DN329568_c5_g1	0.00	0.00	16.84	0.00	0.00	0.00	0.00	0.00	0.00	15.13
TRINITY_DN329568_c7_g1	0.00	0.00	0.00	0.00	0.00	0.00	0.00	0.00	0.00	0.00
TRINITY_DN32956_c0_g1	0.00	0.00	0.00	0.00	0.00	0.00	0.00	0.00	0.00	0.00
TRINITY_DN32956_c0_g2	8.07	19.33	0.00	0.00	0.00	7.02	10.37	0.00	7.69	22.34
TRINITY_DN329571_c0_g1	0.00	0.00	0.00	0.00	0.00	0.00	0.00	0.00	0.00	0.00
TRINITY_DN329571_c1_g1	0.00	0.00	0.00	0.00	0.00	0.00	0.00	0.00	0.00	0.00
TRINITY_DN329571_c2_g1	3.80	2.01	3.78	0.00	0.00	0.00	8.79	0.00	2.22	1.73
TRINITY_DN329571_c3_g1	0.00	0.00	0.00	7.60	0.00	0.00	0.00	0.00	14.75	0.00
TRINITY_DN329574_c0_g1	17.97	0.00	0.00	0.00	0.00	0.00	0.00	0.00	0.00	0.00
TRINITY_DN329574_c1_g1	0.00	0.00	0.00	0.00	0.00	0.00	0.00	0.00	6.70	0.00
TRINITY_DN329574_c2_g1	19.92	0.00	0.00	0.00	0.00	0.00	0.00	0.00	0.00	0.00
TRINITY_DN329574_c3_g2	0.00	0.00	0.00	0.00	0.00	0.00	0.00	0.00	0.00	0.00
TRINITY_DN329574_c6_g1	0.00	0.00	9.02	0.00	0.00	0.00	0.00	0.00	0.00	24.54
TRINITY_DN329575_c0_g1	0.00	0.00	10.69	0.00	0.00	0.00	0.00	0.00	0.00	20.92
TRINITY_DN329575_c0_g2	0.00	0.00	0.00	0.00	0.00	0.00	0.00	0.00	5.87	27.54
TRINITY_DN329575_c1_g1	0.00	0.00	0.00	0.00	0.00	0.00	0.00	0.00	19.12	17.84
TRINITY_DN329576_c0_g1	0.00	0.00	9.66	0.00	0.00	0.00	0.00	0.00	9.12	0.00
TRINITY_DN329577_c0_g1	0.00	0.00	0.00	0.00	0.00	0.00	0.00	0.00	18.49	0.00
TRINITY_DN329577_c3_g1	0.00	0.00	0.00	0.00	0.00	0.00	21.45	0.00	0.00	0.00
TRINITY_DN329579_c0_g1	0.00	0.00	0.00	0.00	0.00	0.00	0.00	0.00	0.00	0.00
TRINITY_DN329579_c2_g1	0.00	0.00	0.00	0.00	0.00	0.00	0.00	0.00	0.00	0.00
TRINITY_DN32957_c0_g1	0.00	29.00	0.00	0.00	0.00	0.00	0.00	15.83	0.00	31.81
TRINITY_DN32957_c1_g1	0.00	0.00	0.00	0.00	0.00	13.59	0.00	15.70	0.00	0.00
TRINITY_DN32957_c3_g1	0.00	0.00	0.00	0.00	0.00	0.00	0.00	0.00	0.00	0.00
TRINITY_DN329581_c0_g1	0.00	0.00	0.00	0.00	0.00	0.00	0.00	0.00	0.00	0.00
TRINITY_DN329582_c0_g1	0.00	0.00	0.00	0.00	0.00	0.00	6.88	0.00	5.35	0.00
TRINITY_DN329583_c0_g1	0.00	0.00	0.00	0.00	0.00	0.00	0.00	0.00	0.00	33.40
TRINITY_DN329584_c0_g1	0.00	0.00	0.00	0.00	0.00	0.00	0.00	0.00	0.00	0.00
TRINITY_DN329585_c0_g1	0.00	2.75	0.00	0.00	0.00	0.00	0.00	0.00	0.00	0.00
TRINITY_DN329585_c1_g1	0.00	16.04	0.00	0.00	0.00	0.00	0.00	0.00	0.00	2.49
TRINITY_DN329586_c0_g1	0.00	0.00	0.00	24.51	5.21	0.00	0.00	0.00	0.00	0.00
TRINITY_DN329586_c0_g2	2.45	0.00	2.44	2.44	2.58	2.09	0.00	0.00	2.36	2.23
TRINITY_DN329586_c1_g1	0.00	0.00	0.00	0.00	0.00	0.00	42.89	0.00	0.00	10.47
TRINITY_DN329587_c0_g2	0.00	0.00	0.00	0.00	0.00	0.00	0.00	0.00	0.00	0.00
TRINITY_DN329589_c0_g1	0.00	0.00	0.00	0.00	0.00	0.00	0.00	0.00	0.00	0.00
TRINITY_DN32958_c0_g1	13.35	37.46	0.00	0.00	13.84	0.00	0.00	0.00	10.21	0.00
TRINITY_DN32958_c0_g2	0.00	0.00	0.00	0.00	0.00	0.00	0.00	0.00	15.58	0.00
TRINITY_DN32958_c2_g1	0.00	0.00	0.00	0.00	0.00	0.00	0.00	0.00	0.00	0.00
TRINITY_DN32958_c5_g1	0.00	0.00	14.09	0.00	0.00	0.00	0.00	0.00	0.00	0.00
TRINITY_DN32958_c5_g2	12.36	0.00	0.00	12.14	0.00	0.00	0.00	0.00	11.74	0.00
TRINITY_DN32958_c6_g1	3.58	0.00	3.57	0.00	0.00	0.00	0.00	0.00	0.00	0.00
TRINITY_DN32958_c7_g1	0.00	0.00	0.00	0.00	0.00	0.00	0.00	0.00	0.00	0.00
TRINITY_DN329590_c0_g1	0.00	0.00	0.00	0.00	0.00	0.00	16.55	0.00	12.20	11.57
TRINITY_DN329591_c0_g1	8.79	31.82	0.00	0.00	0.00	7.66	0.00	0.00	0.00	8.09
TRINITY_DN329592_c1_g1	0.00	0.00	0.00	0.00	0.00	0.00	0.00	0.00	0.00	0.00
TRINITY_DN329593_c0_g1	0.00	0.00	0.00	0.00	0.00	0.00	0.00	0.00	0.00	0.00
TRINITY_DN329594_c0_g1	0.92	3.23	0.00	1.85	0.97	0.78	7.24	0.89	11.71	5.01
TRINITY_DN329594_c1_g1	0.00	0.00	0.00	0.00	0.00	0.00	0.00	0.00	0.00	0.00
TRINITY_DN329594_c2_g1	12.58	0.00	0.00	12.19	0.00	0.00	32.86	0.00	0.00	0.00
TRINITY_DN329594_c3_g1	0.00	0.00	0.00	0.00	0.00	0.00	0.00	0.00	0.00	0.00
TRINITY_DN329594_c3_g2	4.05	2.15	0.00	0.00	0.00	0.00	4.71	0.00	0.00	1.84
TRINITY_DN329594_c5_g1	0.00	0.00	0.00	0.00	0.00	0.00	0.00	0.00	0.00	15.76
TRINITY_DN329597_c0_g1	0.00	0.00	0.00	0.00	0.00	0.00	0.00	0.00	0.00	0.00
TRINITY_DN3295_c0_g1	0.00	0.00	0.00	0.00	0.00	0.00	0.00	0.00	0.00	0.00
TRINITY_DN3295_c0_g2	0.00	0.00	0.00	0.00	0.00	0.00	0.00	0.00	0.00	0.00
TRINITY_DN3295_c0_g3	0.00	0.00	0.00	0.00	0.00	0.00	0.00	0.00	0.00	0.00
TRINITY_DN3295_c0_g4	0.00	0.00	0.00	0.00	0.00	0.00	0.00	0.00	0.00	0.00
TRINITY_DN3295_c0_g5	0.00	0.00	9.39	5.06	0.00	4.02	6.40	0.00	0.00	0.00
TRINITY_DN329600_c0_g1	4.14	0.00	0.00	0.00	0.00	0.00	0.00	0.00	4.00	6.90
TRINITY_DN329602_c0_g1	0.00	7.82	0.00	0.00	0.00	2.08	2.85	0.00	0.00	2.21
TRINITY_DN329603_c1_g1	5.77	8.95	3.81	3.87	1.02	4.09	4.41	1.85	16.93	16.60
TRINITY_DN329604_c2_g1	0.00	0.00	0.00	0.00	0.00	0.00	0.00	0.00	0.00	0.00
TRINITY_DN329604_c3_g1	0.00	0.00	0.00	0.00	0.00	0.00	0.00	0.00	0.00	13.00
TRINITY_DN329604_c3_g2	0.00	12.81	0.00	0.00	0.00	4.79	0.00	0.00	10.99	33.99
TRINITY_DN329604_c5_g1	10.09	0.00	0.00	0.00	0.00	0.00	0.00	0.00	9.63	0.00
TRINITY_DN329605_c0_g1	0.00	0.00	4.85	2.43	7.70	0.00	0.00	0.00	0.00	0.00
TRINITY_DN329605_c1_g1	0.00	0.00	0.00	0.00	0.00	0.00	0.00	0.00	12.48	0.00
TRINITY_DN329605_c2_g1	8.33	0.00	0.00	0.00	0.00	7.24	0.00	0.00	0.00	7.66
TRINITY_DN329605_c3_g1	0.00	0.00	0.00	0.00	0.00	0.00	0.00	0.00	0.00	0.00
TRINITY_DN329605_c5_g1	0.00	0.00	0.00	4.61	0.00	0.00	0.00	0.00	4.48	4.28
TRINITY_DN329605_c6_g1	0.00	20.47	0.00	0.00	0.00	0.00	0.00	8.34	0.00	7.83
TRINITY_DN329608_c2_g1	0.00	0.00	0.00	0.00	0.00	0.00	0.00	0.00	0.00	0.00
TRINITY_DN329609_c0_g1	0.00	0.00	0.00	0.00	0.00	0.00	0.00	0.00	0.00	0.00
TRINITY_DN32960_c0_g2	2.46	0.00	4.90	2.46	3.14	6.31	0.00	0.00	23.73	45.58
TRINITY_DN32960_c0_g3	0.00	46.36	39.97	0.00	0.00	0.00	0.00	0.00	38.23	53.52
TRINITY_DN32960_c1_g1	0.00	0.00	0.00	0.00	0.00	0.00	0.00	0.00	0.00	0.00
TRINITY_DN32960_c5_g1	0.00	22.97	0.00	0.00	0.00	0.00	0.00	0.00	0.00	0.00
TRINITY_DN329612_c0_g1	18.17	7.05	24.41	5.95	12.64	0.00	15.28	0.00	23.03	39.01
TRINITY_DN329612_c0_g2	0.02	1.19	0.00	0.00	0.00	0.00	0.00	0.00	0.00	0.00
TRINITY_DN329612_c1_g1	0.00	0.00	0.00	0.00	0.00	0.00	14.98	0.00	0.00	0.00
TRINITY_DN329613_c0_g1	0.00	4.63	4.14	0.00	0.00	0.00	5.06	0.00	3.94	3.78
TRINITY_DN329614_c0_g1	9.04	0.00	9.17	0.00	0.00	0.00	0.00	0.00	8.64	0.00
TRINITY_DN329618_c0_g1	0.00	0.00	0.00	0.00	0.00	0.00	0.00	0.00	0.00	0.00
TRINITY_DN329619_c0_g1	0.00	0.00	0.00	0.00	0.00	5.94	0.00	0.00	0.00	0.00
TRINITY_DN32961_c0_g2	17.62	3.28	3.00	14.90	0.00	0.00	3.60	0.00	8.66	5.11
TRINITY_DN329621_c0_g1	0.00	0.00	0.00	0.00	0.00	0.00	0.00	0.00	0.00	5.62
TRINITY_DN329622_c0_g1	0.00	0.00	0.00	0.00	0.00	0.00	0.00	0.00	0.00	0.00
TRINITY_DN32962_c0_g1	0.00	0.00	0.00	2.15	0.00	0.00	0.00	0.00	24.42	5.51
TRINITY_DN32962_c0_g2	3.28	8.62	6.92	1.64	0.00	2.97	7.53	0.00	8.00	18.24
TRINITY_DN32962_c0_g3	0.00	0.00	5.36	0.00	5.58	0.00	0.00	0.00	0.00	4.28
TRINITY_DN32962_c1_g1	0.00	0.00	4.77	0.00	0.00	0.00	2.64	0.00	0.00	2.19
TRINITY_DN32962_c3_g1	0.00	0.00	0.00	0.00	14.16	0.00	0.00	0.00	6.40	0.00
TRINITY_DN32962_c4_g1	0.00	0.00	0.00	0.00	0.00	0.00	0.00	0.00	0.00	0.00
TRINITY_DN32962_c4_g2	18.62	22.56	0.00	13.16	0.00	0.00	0.00	0.00	13.08	24.85
TRINITY_DN32962_c8_g1	0.00	0.00	0.00	0.00	0.00	0.00	0.00	0.00	0.00	0.00
TRINITY_DN329630_c0_g1	0.00	0.00	9.97	0.00	0.00	0.00	0.00	0.00	0.00	0.00
TRINITY_DN329631_c0_g1	0.00	0.00	0.00	0.00	0.00	0.00	0.00	0.00	0.00	8.51
TRINITY_DN329632_c0_g1	0.00	0.00	0.00	0.00	1.92	0.00	0.00	0.00	0.00	0.00
TRINITY_DN329632_c1_g2	12.31	15.02	0.00	0.00	0.00	0.00	0.00	0.00	0.00	0.00
TRINITY_DN329632_c1_g3	0.00	0.00	0.00	0.00	0.00	0.00	0.00	0.00	0.00	0.00
TRINITY_DN329632_c3_g1	0.00	11.74	0.00	0.00	10.04	0.00	0.00	0.00	18.44	0.00
TRINITY_DN329638_c0_g1	0.00	0.00	0.00	16.62	0.00	0.00	0.00	0.00	0.00	15.76
TRINITY_DN329639_c0_g1	0.00	3.03	0.00	0.00	0.00	0.00	1.10	0.00	0.00	0.00
TRINITY_DN32963_c0_g1	23.13	0.00	0.00	0.00	0.00	11.04	16.80	0.00	61.97	11.75
TRINITY_DN32963_c0_g2	0.00	0.00	0.00	0.00	0.00	0.00	43.76	0.00	0.00	0.00
TRINITY_DN32963_c1_g1	12.31	29.91	24.93	11.92	0.00	0.00	24.19	15.60	18.14	88.91
TRINITY_DN32963_c3_g2	0.00	0.00	0.00	0.00	17.62	0.00	0.00	0.00	33.05	0.00
TRINITY_DN329640_c0_g1	0.00	0.00	0.00	0.00	0.00	0.00	0.00	0.00	0.00	0.00
TRINITY_DN329641_c0_g1	0.00	0.00	0.00	0.00	0.00	8.66	0.00	0.00	0.00	0.00
TRINITY_DN329643_c0_g1	0.00	0.00	0.00	0.00	0.00	0.00	0.00	0.00	0.00	0.00
TRINITY_DN329643_c1_g1	19.55	0.00	0.00	0.00	0.00	0.00	0.00	0.00	0.00	0.00
TRINITY_DN329645_c0_g1	0.00	0.00	0.00	0.00	0.00	0.00	0.00	0.00	0.00	23.01
TRINITY_DN329645_c0_g2	0.00	0.00	0.00	8.48	0.00	1.44	0.00	0.00	1.64	6.73
TRINITY_DN329645_c1_g1	4.13	0.00	0.00	0.00	0.00	0.00	0.00	0.00	0.00	0.00
TRINITY_DN329645_c1_g3	1.49	1.56	0.00	1.49	0.00	0.00	0.00	0.00	0.00	6.75
TRINITY_DN329645_c1_g4	0.00	0.00	0.00	0.00	0.00	0.00	0.00	0.00	0.00	2.33
TRINITY_DN32964_c0_g2	228.71	292.64	81.07	2.46	0.52	198.39	16.78	729.51	773.16	1839.65
TRINITY_DN329650_c0_g1	0.00	0.00	0.00	0.00	0.00	0.00	0.00	0.00	0.00	0.00
TRINITY_DN329650_c0_g2	0.00	0.00	0.00	0.00	0.00	0.00	0.00	0.00	0.00	0.00
TRINITY_DN329650_c1_g1	0.00	0.00	0.00	0.00	0.00	0.00	0.00	0.00	0.00	0.00
TRINITY_DN329650_c4_g1	0.00	0.00	0.00	0.00	0.00	0.00	0.00	0.00	0.00	7.11
TRINITY_DN329650_c6_g1	0.00	0.00	14.42	0.00	0.00	0.00	0.00	0.00	0.00	0.00
TRINITY_DN329650_c7_g1	0.00	4.95	0.00	0.00	0.00	0.00	0.00	0.00	0.00	0.00
TRINITY_DN329651_c0_g1	0.00	0.00	0.00	0.00	0.00	0.00	0.00	0.00	0.00	0.00
TRINITY_DN329652_c0_g1	0.00	0.00	0.00	0.00	0.00	0.00	0.00	0.00	0.00	0.00
TRINITY_DN329652_c0_g2	0.00	0.00	0.00	0.00	0.00	0.00	0.00	0.00	0.00	8.57
TRINITY_DN329652_c1_g1	4.50	0.00	0.00	8.89	0.00	0.00	6.74	0.00	0.00	4.95
TRINITY_DN329652_c2_g1	0.00	0.00	0.00	0.00	0.00	0.00	0.00	0.00	0.00	0.00
TRINITY_DN329653_c0_g1	0.00	0.00	0.00	0.00	0.00	0.00	0.00	0.00	0.00	0.00
TRINITY_DN329657_c0_g1	0.00	0.00	0.00	0.00	0.00	0.00	0.00	0.00	0.00	0.00
TRINITY_DN329658_c0_g1	11.05	0.00	0.00	0.00	0.00	0.00	0.00	0.00	21.12	10.11
TRINITY_DN32965_c0_g1	0.00	10.98	0.00	0.00	13.95	0.00	0.00	0.00	0.00	24.67
TRINITY_DN32965_c0_g2	0.00	0.00	0.00	0.00	0.00	0.00	0.00	0.00	5.54	5.36
TRINITY_DN329660_c0_g1	0.00	0.00	0.00	6.81	0.00	0.00	8.81	0.00	0.00	0.00
TRINITY_DN329660_c1_g1	0.00	2.11	0.00	0.00	0.00	0.00	0.00	0.00	3.86	1.81
TRINITY_DN329662_c0_g1	0.00	0.00	0.00	0.00	0.00	0.00	0.00	0.00	0.00	5.19
TRINITY_DN329662_c1_g1	0.00	0.00	0.00	0.00	0.00	0.00	0.00	0.00	0.00	0.00
TRINITY_DN329663_c0_g1	0.00	0.00	0.00	0.00	0.00	0.00	0.00	0.00	0.00	0.00
TRINITY_DN329664_c0_g1	0.00	0.00	0.00	0.00	0.00	0.00	0.00	0.00	0.00	0.00
TRINITY_DN329664_c1_g1	11.68	0.00	0.00	0.00	0.00	0.00	7.34	0.00	0.00	5.36
TRINITY_DN329666_c0_g1	0.00	2.82	2.60	0.00	2.75	0.00	6.18	0.00	2.52	9.52
TRINITY_DN329666_c0_g3	0.00	0.00	0.00	0.00	0.00	0.00	0.00	0.00	0.00	0.00
TRINITY_DN329666_c0_g4	0.00	0.00	0.00	0.00	0.00	0.00	0.00	0.00	0.00	0.00
TRINITY_DN329666_c0_g6	8.80	4.96	0.00	8.69	0.00	0.00	0.00	0.00	0.00	18.03
TRINITY_DN329666_c0_g7	1.91	4.04	1.89	1.91	2.01	0.00	8.82	5.54	3.69	8.66
TRINITY_DN329666_c0_g8	0.00	0.00	0.00	4.42	0.00	0.00	0.00	0.00	0.00	0.00
TRINITY_DN329666_c1_g1	0.00	0.00	0.00	0.00	0.00	0.00	0.00	0.00	0.00	0.00
TRINITY_DN329666_c2_g1	0.00	0.00	16.71	0.00	0.00	0.00	0.00	0.00	0.00	0.00
TRINITY_DN329666_c3_g1	0.00	0.00	0.00	0.00	0.00	0.00	0.00	0.00	0.00	0.00
TRINITY_DN329666_c5_g1	17.48	0.00	0.00	0.00	0.00	0.00	0.00	0.00	16.84	0.00
TRINITY_DN329668_c0_g2	0.00	0.00	0.00	0.00	0.00	0.00	0.00	0.00	0.00	0.00
TRINITY_DN329669_c0_g1	0.00	0.00	0.00	4.65	0.00	4.07	0.00	0.00	0.00	0.00
TRINITY_DN329674_c0_g1	0.00	0.00	0.00	3.20	0.00	0.00	0.00	0.00	0.00	1.45
TRINITY_DN329676_c0_g1	0.00	0.00	0.00	0.00	0.00	0.00	0.00	0.00	0.00	0.00
TRINITY_DN329676_c1_g1	0.00	0.00	0.00	0.00	0.00	0.00	0.00	0.00	0.00	14.49
TRINITY_DN329676_c1_g2	0.00	0.00	0.00	0.00	0.00	0.00	0.00	0.00	0.00	25.83
TRINITY_DN329676_c3_g1	0.00	0.00	0.00	0.00	0.00	0.00	0.00	0.00	0.00	0.00
TRINITY_DN329676_c5_g2	2.69	0.00	0.00	0.00	0.00	0.00	0.00	0.00	0.00	0.00
TRINITY_DN329676_c6_g1	4.55	0.00	0.00	0.00	0.00	0.00	0.00	0.00	0.00	0.00
TRINITY_DN329676_c8_g1	0.00	17.37	0.00	0.00	0.00	0.00	0.00	0.00	13.80	0.00
TRINITY_DN329679_c0_g2	0.00	0.00	0.00	16.48	0.00	0.00	0.00	0.00	0.00	15.65
TRINITY_DN32967_c0_g1	0.00	0.00	7.65	0.00	7.68	17.28	9.31	12.33	4.90	33.19
TRINITY_DN32967_c0_g2	16.41	29.11	10.62	4.21	0.00	0.00	6.38	0.00	4.87	35.18
TRINITY_DN329680_c0_g1	0.00	0.00	0.00	0.00	0.00	0.00	0.00	5.29	0.00	24.66
TRINITY_DN329681_c0_g2	0.00	0.00	0.00	0.00	0.00	0.00	0.00	0.00	0.00	0.00
TRINITY_DN329681_c1_g1	0.00	0.00	0.00	0.00	0.00	0.00	0.00	0.00	0.00	0.00
TRINITY_DN329681_c2_g1	0.00	0.00	0.00	0.00	0.00	0.00	0.00	0.00	0.00	0.00
TRINITY_DN329682_c0_g1	0.00	0.00	0.00	0.00	0.00	0.00	0.00	0.00	0.00	0.00
TRINITY_DN329683_c0_g1	0.00	0.00	0.00	0.00	0.00	0.00	0.00	0.00	0.00	13.66
TRINITY_DN329687_c0_g1	0.00	0.00	0.00	0.00	0.00	0.00	0.00	0.00	0.00	10.18
TRINITY_DN329687_c1_g1	0.00	0.00	0.00	15.68	0.00	0.00	0.00	0.00	0.00	0.00
TRINITY_DN329687_c1_g2	0.00	0.00	0.00	0.00	12.93	0.00	0.00	0.00	0.00	22.83
TRINITY_DN329687_c1_g3	0.00	0.00	0.00	0.00	0.00	0.00	0.00	0.00	0.00	0.00
TRINITY_DN329687_c3_g1	0.00	0.00	8.83	0.00	0.00	0.00	22.52	0.00	8.54	16.01
TRINITY_DN329688_c0_g1	0.00	0.00	0.00	0.00	0.00	0.00	0.00	0.00	0.00	2.78
TRINITY_DN329689_c0_g1	0.00	0.00	0.00	0.00	0.00	0.00	0.00	0.00	17.78	0.00
TRINITY_DN329689_c1_g1	0.00	0.00	0.00	0.00	0.00	0.00	0.00	0.00	0.00	0.00
TRINITY_DN329689_c1_g2	0.00	0.00	0.00	0.00	0.00	0.00	0.00	0.00	0.00	0.00
TRINITY_DN32968_c0_g2	0.00	0.00	0.00	2.84	3.00	0.00	3.39	0.00	0.00	0.00
TRINITY_DN32968_c10_g1	0.00	0.00	9.75	0.00	0.00	0.00	0.00	0.00	0.00	4.45
TRINITY_DN32968_c11_g1	0.00	0.00	0.00	0.00	0.00	0.00	0.00	0.00	0.00	0.00
TRINITY_DN32968_c12_g1	0.00	0.00	0.00	0.00	0.00	0.00	0.00	0.00	0.00	0.00
TRINITY_DN32968_c13_g1	0.00	0.00	0.00	0.00	0.00	0.00	0.00	0.00	12.57	0.00
TRINITY_DN32968_c2_g1	0.00	0.00	0.00	0.00	0.00	0.00	0.00	0.00	10.79	6.32
TRINITY_DN32968_c5_g1	6.28	0.00	0.00	0.00	0.00	0.00	0.00	0.00	17.20	12.82
TRINITY_DN32968_c8_g1	0.00	16.63	14.67	4.80	5.10	8.40	0.00	0.00	9.26	31.26
TRINITY_DN32968_c9_g1	7.99	19.13	0.00	0.00	0.00	0.00	0.00	7.83	0.00	58.70
TRINITY_DN329690_c0_g1	0.00	0.00	0.00	0.00	0.00	0.00	0.00	0.00	0.00	0.00
TRINITY_DN329690_c0_g2	8.39	3.03	2.79	0.00	0.00	0.00	9.97	0.00	0.00	5.09
TRINITY_DN329690_c1_g1	0.00	0.00	0.00	0.00	2.48	0.00	0.00	0.00	0.00	2.14
TRINITY_DN329690_c2_g1	0.00	0.00	0.00	0.00	0.00	0.00	0.00	0.00	0.00	11.95
TRINITY_DN329691_c1_g1	0.00	0.00	0.00	0.00	0.00	0.00	0.00	0.00	0.00	6.05
TRINITY_DN329693_c0_g1	0.00	0.00	0.00	0.00	0.00	0.00	0.00	0.00	0.00	0.00
TRINITY_DN329696_c0_g1	0.00	0.00	0.00	0.00	0.00	0.00	0.00	0.00	0.00	17.84
TRINITY_DN329697_c0_g1	0.00	0.00	0.00	10.09	0.00	0.00	0.00	0.00	0.00	0.00
TRINITY_DN329698_c0_g1	0.00	0.00	0.00	0.00	0.00	0.00	0.00	0.00	3.31	2.43
TRINITY_DN329698_c0_g2	0.00	6.07	0.00	0.00	5.54	0.00	13.22	0.00	0.00	8.39
TRINITY_DN329699_c0_g1	0.00	0.00	0.00	0.00	0.00	12.57	18.23	0.00	0.00	12.71
TRINITY_DN329699_c1_g1	0.00	0.00	0.00	0.00	0.00	0.00	0.00	0.00	0.00	0.00
TRINITY_DN32969_c0_g1	8.28	32.54	0.00	0.00	0.00	0.00	0.00	0.00	7.90	0.00
TRINITY_DN3296_c0_g1	1.39	0.00	0.00	0.00	0.00	1.78	0.00	0.00	0.68	3.16
TRINITY_DN3296_c11_g1	0.00	0.00	0.00	11.74	12.58	0.00	0.00	0.00	0.00	20.26
TRINITY_DN3296_c15_g1	0.00	0.00	0.00	0.00	0.00	0.00	0.00	0.00	0.00	0.00
TRINITY_DN3296_c16_g1	0.00	0.00	0.00	0.00	0.00	0.00	0.00	0.00	0.00	0.00
TRINITY_DN3296_c18_g1	0.00	0.00	0.00	0.00	0.00	0.00	0.00	0.00	0.00	0.00
TRINITY_DN3296_c19_g1	0.00	11.28	0.00	0.00	0.00	0.00	0.00	0.00	8.90	8.56
TRINITY_DN3296_c1_g2	26.77	21.59	14.36	19.48	4.00	2.73	37.66	0.00	35.52	72.80
TRINITY_DN3296_c1_g3	0.00	0.38	1.45	1.48	0.78	2.18	2.11	0.35	6.18	2.39
TRINITY_DN3296_c20_g1	45.36	66.98	56.81	18.23	20.65	24.17	42.55	3.62	22.97	64.90
TRINITY_DN3296_c26_g1	29.52	0.00	0.00	0.00	0.00	0.00	0.00	0.00	11.61	5.76
TRINITY_DN3296_c2_g1	6.75	11.09	9.35	6.13	2.15	5.16	7.53	0.65	11.92	6.75
TRINITY_DN3296_c2_g2	19.33	1.78	11.18	33.33	1.79	4.33	5.84	8.42	16.89	57.73
TRINITY_DN3296_c2_g3	41.64	22.69	8.32	23.10	12.40	19.31	14.98	11.43	66.82	44.55
TRINITY_DN3296_c3_g1	86.41	115.24	79.22	66.13	56.77	48.01	112.59	32.19	175.60	175.55
TRINITY_DN3296_c3_g2	0.00	4.67	9.58	18.36	0.00	0.00	7.95	0.76	0.00	15.45
TRINITY_DN3296_c4_g1	0.00	9.78	0.00	0.00	0.00	0.00	0.00	0.00	0.00	0.00
TRINITY_DN3296_c6_g1	0.00	0.00	0.00	12.22	0.00	3.54	0.00	0.00	7.85	12.40
TRINITY_DN3296_c8_g1	29.39	22.34	12.52	25.19	13.29	23.29	36.64	12.21	60.93	97.32
TRINITY_DN3296_c9_g2	0.00	0.00	0.00	0.00	0.00	0.00	0.00	0.00	0.00	10.94
TRINITY_DN3296_c9_g3	0.00	0.00	0.00	0.00	0.00	0.00	0.00	0.00	0.00	0.00
TRINITY_DN329700_c0_g1	7.28	6.09	0.00	1.46	3.08	0.00	1.66	0.00	1.42	6.61
TRINITY_DN329702_c2_g1	4.72	10.71	18.96	9.31	9.88	4.07	5.85	0.00	4.49	8.65
TRINITY_DN329702_c4_g1	0.00	0.00	0.00	0.00	0.00	0.00	0.00	0.00	0.00	0.00
TRINITY_DN329704_c0_g1	0.00	0.00	0.00	0.00	0.00	0.00	0.00	0.00	0.00	0.00
TRINITY_DN329704_c0_g2	0.00	0.00	0.00	5.17	0.00	0.00	0.00	9.11	5.98	0.00
TRINITY_DN329704_c0_g3	7.63	3.12	0.00	2.54	0.00	0.00	2.20	0.00	0.00	16.44
TRINITY_DN329704_c3_g1	19.92	0.00	0.00	0.00	0.00	0.00	0.00	18.54	0.00	0.00
TRINITY_DN329704_c4_g1	0.00	0.00	0.00	0.00	0.00	0.00	0.00	0.00	0.00	16.38
TRINITY_DN329705_c0_g1	0.00	0.00	0.00	0.00	0.00	0.00	0.00	16.65	34.38	16.50
TRINITY_DN329706_c0_g1	0.00	0.00	0.00	0.00	0.00	0.00	0.00	0.00	0.00	13.10
TRINITY_DN329706_c1_g1	0.00	0.00	9.72	0.00	0.00	0.00	0.00	9.34	0.00	0.00
TRINITY_DN329708_c0_g1	0.00	28.77	0.00	0.00	0.00	23.19	0.00	0.00	13.08	0.00
TRINITY_DN329708_c0_g2	0.00	0.00	0.00	0.00	0.00	0.00	7.57	0.00	0.00	11.05
TRINITY_DN329708_c0_g3	0.00	5.02	0.00	0.00	4.65	0.00	0.00	0.00	0.00	0.00
TRINITY_DN329708_c1_g1	18.86	0.00	0.00	0.00	0.00	5.47	0.00	0.00	5.97	11.57
TRINITY_DN329708_c2_g1	0.00	0.00	0.00	0.00	0.00	0.00	0.00	0.00	0.00	0.00
TRINITY_DN329708_c3_g1	0.00	0.00	0.00	0.00	0.00	0.00	0.00	0.00	0.00	0.00
TRINITY_DN329709_c0_g1	0.00	0.00	0.00	0.00	0.00	0.00	0.00	0.00	0.00	27.47
TRINITY_DN32970_c0_g1	13.07	9.86	0.00	3.53	4.55	0.16	5.76	0.00	2.39	20.02
TRINITY_DN32970_c0_g2	3.51	2.44	5.15	0.00	19.22	30.50	0.00	14.44	31.51	86.23
TRINITY_DN32970_c0_g4	0.00	0.00	0.00	0.00	0.00	0.00	0.00	0.00	0.00	0.00
TRINITY_DN32970_c1_g3	3.34	11.51	20.68	10.62	3.53	7.13	9.53	0.00	19.49	72.90
TRINITY_DN32970_c2_g1	0.00	0.00	0.00	0.00	0.00	0.00	0.00	0.00	0.00	0.00
TRINITY_DN329710_c2_g1	0.00	0.00	0.00	0.00	0.00	0.00	0.00	0.00	10.00	0.00
TRINITY_DN329713_c0_g1	0.00	0.00	0.00	0.00	0.00	0.00	0.00	0.00	0.00	0.00
TRINITY_DN329714_c0_g1	0.00	0.00	0.00	0.00	0.00	0.00	0.00	0.00	0.00	0.00
TRINITY_DN329715_c0_g1	16.09	0.00	0.00	0.00	0.00	0.00	0.00	15.15	15.43	0.00
TRINITY_DN329716_c0_g1	0.00	0.00	0.00	0.00	0.00	0.00	0.00	0.00	0.00	10.67
TRINITY_DN329716_c1_g1	6.13	21.43	0.00	6.02	0.00	0.00	15.49	0.00	5.83	11.28
TRINITY_DN329717_c0_g1	0.00	0.00	0.00	0.00	0.00	0.00	0.00	0.00	11.02	10.54
TRINITY_DN329719_c0_g1	0.00	0.00	0.00	0.00	0.00	0.00	0.00	0.00	0.00	0.00
TRINITY_DN32971_c0_g1	12.58	0.00	0.00	0.00	13.03	0.00	0.00	0.00	0.00	0.00
TRINITY_DN32971_c1_g1	0.00	0.00	0.00	0.00	0.00	0.00	0.00	0.00	0.00	0.00
TRINITY_DN32971_c1_g2	0.00	0.00	0.00	9.89	0.00	0.00	0.00	0.00	0.00	19.15
TRINITY_DN32971_c1_g3	0.00	0.00	0.00	0.00	0.00	0.00	0.00	0.00	0.00	0.00
TRINITY_DN32971_c1_g4	0.00	0.00	13.43	12.87	0.00	0.00	17.39	0.00	0.00	0.00
TRINITY_DN32971_c1_g5	19.02	29.69	15.35	10.66	8.96	14.97	33.84	19.65	64.99	39.69
TRINITY_DN32971_c1_g6	0.00	0.00	0.00	0.00	0.00	0.00	0.00	0.00	0.00	0.00
TRINITY_DN32971_c4_g1	0.00	0.00	0.00	0.00	0.00	0.00	0.00	0.00	0.00	0.00
TRINITY_DN32971_c5_g1	0.00	0.00	0.00	0.00	0.00	0.00	0.00	0.00	0.00	0.00
TRINITY_DN329720_c0_g2	0.00	0.00	0.00	0.00	0.00	0.00	0.00	0.00	0.00	14.00
TRINITY_DN329720_c1_g1	0.00	0.00	3.72	0.00	3.90	0.00	0.00	0.00	3.55	0.00
TRINITY_DN329720_c1_g2	7.68	0.00	0.00	7.52	0.00	0.00	0.00	0.00	0.00	0.00
TRINITY_DN329722_c1_g1	0.00	0.00	0.00	0.00	0.00	0.00	0.00	0.00	0.00	0.00
TRINITY_DN329723_c1_g1	0.00	13.00	21.65	0.00	0.00	0.00	0.00	0.00	0.00	0.00
TRINITY_DN329725_c0_g1	0.00	0.00	0.00	0.00	0.00	0.00	0.00	0.00	0.00	0.00
TRINITY_DN329726_c0_g1	0.00	0.00	0.00	0.00	0.00	0.00	0.00	0.00	0.00	0.00
TRINITY_DN329726_c0_g2	3.91	4.37	11.75	0.00	0.00	0.00	4.77	0.00	0.00	17.87
TRINITY_DN329726_c1_g1	0.00	0.00	0.00	0.00	0.00	0.00	0.00	0.00	0.00	0.00
TRINITY_DN329727_c0_g1	0.00	0.00	0.00	0.00	0.00	0.00	11.19	0.00	8.25	7.96
TRINITY_DN329727_c1_g1	0.00	7.64	0.00	0.00	0.00	0.00	0.00	0.00	0.00	0.00
TRINITY_DN329728_c0_g1	0.00	0.00	0.00	0.00	0.00	0.00	0.00	0.00	14.65	0.00
TRINITY_DN329729_c0_g1	0.00	0.00	0.00	0.00	0.00	0.00	0.00	0.00	0.00	0.00
TRINITY_DN32972_c0_g2	0.00	0.00	0.00	0.00	0.00	0.00	0.00	0.00	0.00	0.00
TRINITY_DN329730_c0_g1	0.00	0.00	0.00	8.28	0.00	0.00	10.93	0.00	0.00	7.79
TRINITY_DN329732_c0_g1	0.00	18.22	20.38	12.08	0.00	3.50	0.00	7.99	0.00	0.00
TRINITY_DN329733_c0_g1	0.00	0.00	0.00	0.00	0.00	0.00	0.00	13.86	0.00	13.31
TRINITY_DN329733_c0_g2	0.71	2.20	3.53	0.72	0.00	1.21	0.00	2.06	2.10	5.18
TRINITY_DN329734_c0_g1	0.00	0.00	0.00	0.00	0.00	0.00	0.00	0.00	0.00	0.00
TRINITY_DN329735_c0_g1	0.00	0.00	0.00	0.00	0.00	0.00	0.00	0.00	0.00	0.00
TRINITY_DN329736_c0_g1	0.00	0.00	0.00	0.00	0.00	0.00	0.00	0.00	0.00	0.00
TRINITY_DN329738_c0_g1	0.00	0.00	0.00	0.00	0.00	0.00	0.00	0.00	0.00	0.00
TRINITY_DN329738_c1_g1	0.00	0.00	0.00	9.06	0.00	0.00	0.00	4.52	0.00	4.20
TRINITY_DN32973_c0_g1	0.00	0.00	0.00	0.00	0.00	0.00	22.87	0.00	0.00	101.10
TRINITY_DN32973_c0_g2	5.63	89.98	0.00	21.15	42.19	2.41	0.00	35.75	133.49	19.61
TRINITY_DN329740_c0_g1	0.00	0.00	10.76	28.69	11.01	9.16	13.79	0.00	20.27	89.75
TRINITY_DN329741_c0_g1	16.93	20.34	0.00	0.00	0.00	0.00	0.00	0.00	0.00	0.00
TRINITY_DN329743_c0_g1	0.00	0.00	0.00	0.00	0.00	0.00	0.00	0.00	15.58	0.00
TRINITY_DN329744_c0_g1	0.00	39.32	0.00	0.00	0.00	0.00	0.00	0.00	0.00	0.00
TRINITY_DN329744_c0_g2	0.00	0.00	0.00	0.00	0.00	0.00	0.00	0.00	0.00	0.00
TRINITY_DN329745_c0_g1	0.00	10.53	0.00	0.00	0.00	0.00	0.00	0.00	0.00	12.67
TRINITY_DN329745_c0_g2	33.29	11.51	0.00	0.00	0.00	0.00	0.00	0.00	0.00	0.00
TRINITY_DN329746_c0_g1	0.00	0.00	0.00	0.00	0.00	16.13	0.00	0.00	0.00	0.00
TRINITY_DN329747_c0_g1	0.00	0.00	0.00	0.00	0.00	0.00	0.00	0.00	0.00	0.00
TRINITY_DN329747_c2_g1	0.00	0.00	0.00	0.00	0.00	0.00	0.00	0.00	0.00	9.98
TRINITY_DN329748_c0_g1	0.00	0.00	0.00	0.00	0.00	0.00	0.00	0.00	5.17	0.00
TRINITY_DN329748_c1_g1	0.00	0.00	0.00	0.00	0.00	0.00	0.00	0.00	0.00	0.00
TRINITY_DN32974_c0_g1	0.00	0.00	0.00	0.00	0.00	0.00	0.00	0.00	0.00	0.00
TRINITY_DN32974_c0_g2	0.00	0.00	0.00	0.00	0.00	0.00	0.00	0.00	0.00	11.66
TRINITY_DN32974_c1_g1	0.00	0.00	0.00	0.00	0.00	0.00	0.00	0.00	0.00	0.00
TRINITY_DN329750_c0_g2	0.00	0.00	0.00	0.00	0.00	0.00	0.00	0.00	6.66	24.68
TRINITY_DN329750_c2_g1	36.92	0.00	0.00	0.00	0.00	0.00	0.00	0.00	0.00	11.25
TRINITY_DN329750_c3_g1	0.00	0.00	0.00	0.00	0.00	0.00	0.00	0.00	5.41	0.00
TRINITY_DN329750_c6_g1	0.00	0.00	0.00	0.00	0.00	0.00	0.00	0.00	0.00	13.26
TRINITY_DN329750_c7_g1	0.00	0.00	0.00	0.00	0.00	0.00	29.13	0.00	21.43	0.00
TRINITY_DN329750_c8_g1	0.00	0.00	0.00	0.00	0.00	0.00	0.00	0.00	0.00	0.00
TRINITY_DN329751_c0_g1	0.00	0.00	0.00	0.00	0.00	0.00	0.00	0.00	0.00	0.00
TRINITY_DN329753_c0_g1	0.00	0.00	0.00	0.00	0.00	10.72	0.00	0.00	12.02	0.00
TRINITY_DN329754_c0_g1	0.00	0.00	0.00	0.00	0.00	0.00	0.00	0.00	0.00	1.40
TRINITY_DN329758_c0_g1	0.00	0.00	0.00	0.00	0.00	0.00	0.00	0.00	0.00	17.16
TRINITY_DN329759_c0_g1	0.00	0.00	0.00	0.00	0.00	0.00	0.00	0.00	0.00	0.00
TRINITY_DN32975_c0_g1	1.16	0.00	0.00	0.00	0.00	3.51	0.00	0.00	2.40	0.00
TRINITY_DN32975_c0_g2	0.00	0.00	0.00	0.00	0.00	0.00	0.00	0.00	0.00	0.00
TRINITY_DN32975_c0_g3	8.01	8.65	0.00	0.00	5.62	2.28	0.00	5.20	0.00	4.01
TRINITY_DN32975_c10_g1	0.00	0.00	0.00	0.00	0.00	0.00	0.00	0.00	0.00	0.00
TRINITY_DN32975_c14_g1	0.00	0.00	0.00	0.00	0.00	0.00	0.00	0.00	0.00	0.00
TRINITY_DN32975_c15_g1	0.00	0.00	0.00	0.00	0.00	0.00	0.00	0.00	0.00	0.00
TRINITY_DN32975_c16_g1	0.00	21.18	0.00	0.00	0.00	0.00	0.00	0.00	0.00	0.00
TRINITY_DN32975_c1_g1	25.66	0.00	17.35	1.92	0.00	7.45	0.00	8.38	10.42	0.00
TRINITY_DN32975_c2_g1	0.00	0.00	0.00	14.82	0.00	0.00	13.60	0.00	14.07	43.75
TRINITY_DN32975_c3_g1	19.92	23.40	60.48	19.14	0.00	33.60	0.00	0.00	57.96	72.05
TRINITY_DN32975_c3_g2	26.98	69.14	16.13	7.66	20.11	26.37	52.71	4.65	50.07	232.96
TRINITY_DN32975_c4_g1	0.00	0.00	0.00	0.00	0.00	0.00	0.00	0.00	0.00	0.00
TRINITY_DN32975_c7_g2	0.00	0.00	49.55	0.00	0.00	0.00	0.00	0.00	0.00	18.01
TRINITY_DN329760_c0_g1	0.00	0.00	0.00	0.00	0.00	0.00	0.00	0.00	16.05	0.00
TRINITY_DN329760_c0_g2	0.00	0.00	0.00	0.00	0.00	0.00	0.00	0.00	0.00	0.00
TRINITY_DN329760_c3_g1	0.00	0.00	0.00	0.00	0.00	0.00	0.00	0.00	0.00	0.00
TRINITY_DN329760_c5_g1	0.00	0.00	0.00	0.00	0.00	0.00	0.00	0.00	0.00	0.00
TRINITY_DN329762_c0_g1	0.00	0.00	0.00	0.00	0.00	0.00	0.00	0.00	0.00	0.00
TRINITY_DN329763_c0_g1	0.00	0.00	0.00	0.00	0.00	0.00	0.00	0.00	0.00	5.30
TRINITY_DN329763_c1_g1	0.00	0.00	0.00	0.00	0.00	0.00	0.00	0.00	0.00	0.00
TRINITY_DN329763_c2_g1	0.00	0.00	0.00	0.00	0.00	0.00	0.00	0.00	0.00	0.00
TRINITY_DN329766_c0_g1	0.00	0.00	0.00	0.00	0.00	0.00	0.00	0.00	12.78	0.00
TRINITY_DN329767_c1_g1	0.00	24.61	0.00	13.63	0.00	0.00	0.00	0.00	0.00	6.37
TRINITY_DN329768_c0_g1	0.00	0.00	0.00	0.00	0.00	0.00	0.00	0.00	0.00	0.00
TRINITY_DN329769_c0_g1	0.00	0.00	0.00	0.00	0.00	0.00	0.00	0.00	0.00	16.06
TRINITY_DN32976_c0_g1	0.00	1.31	0.00	0.00	0.00	0.00	1.43	0.00	0.00	3.44
TRINITY_DN32976_c0_g2	0.00	0.00	0.82	0.00	0.00	0.00	0.00	0.00	0.97	0.00
TRINITY_DN329770_c0_g1	0.00	0.00	0.00	0.00	0.00	0.00	0.00	0.00	0.00	0.00
TRINITY_DN329772_c0_g1	0.00	0.00	0.00	0.00	4.21	6.91	0.00	0.00	0.00	0.00
TRINITY_DN329774_c0_g1	0.00	0.00	0.00	0.00	0.00	0.00	0.00	0.00	0.00	0.00
TRINITY_DN329776_c1_g1	0.00	0.00	0.00	0.00	0.00	0.00	0.00	0.00	0.00	0.00
TRINITY_DN329777_c0_g1	0.00	0.00	0.00	0.00	0.00	0.00	0.00	0.00	0.00	0.00
TRINITY_DN329777_c1_g1	0.00	0.00	0.00	0.00	0.00	0.00	0.00	0.00	0.00	0.00
TRINITY_DN329778_c0_g1	0.00	0.00	0.00	0.00	0.00	0.00	14.65	0.00	13.06	30.94
TRINITY_DN32977_c1_g1	0.00	0.00	0.00	0.00	0.00	0.00	0.00	0.00	0.00	0.00
TRINITY_DN329781_c0_g1	0.00	0.00	0.00	0.00	0.00	0.00	0.00	0.00	0.00	0.00
TRINITY_DN329781_c1_g1	0.00	16.63	0.00	0.00	0.00	0.00	17.97	0.00	39.51	0.00
TRINITY_DN329782_c0_g1	0.00	0.00	0.00	0.00	0.00	0.00	0.00	0.00	0.00	5.07
TRINITY_DN329783_c0_g1	0.00	0.00	0.00	0.00	20.34	0.00	0.00	0.00	0.00	0.00
TRINITY_DN329783_c2_g1	0.00	46.25	0.00	0.00	0.00	0.00	0.00	0.00	16.99	0.00
TRINITY_DN329784_c0_g1	0.00	0.00	0.00	0.00	0.00	0.00	0.00	0.00	0.00	0.00
TRINITY_DN329784_c0_g2	0.00	0.00	0.00	0.00	0.00	0.00	0.00	0.00	26.55	12.62
TRINITY_DN329785_c0_g1	0.00	0.00	0.00	0.00	0.00	0.00	0.00	0.00	0.00	0.00
TRINITY_DN329786_c0_g1	12.19	0.00	0.00	0.00	0.00	2.47	0.00	0.00	4.39	0.00
TRINITY_DN329786_c3_g1	0.00	0.00	0.00	0.00	0.00	0.00	0.00	0.00	0.00	0.00
TRINITY_DN329787_c0_g3	0.00	0.00	0.00	0.00	0.00	0.00	0.00	0.00	5.41	0.00
TRINITY_DN329787_c0_g4	0.00	0.00	0.00	0.00	0.00	0.00	0.00	0.00	0.00	13.47
TRINITY_DN329787_c0_g5	0.00	0.00	0.00	0.00	0.00	0.00	0.00	0.00	0.00	0.00
TRINITY_DN329787_c0_g6	38.31	0.00	0.00	0.00	0.00	0.00	0.00	0.00	0.00	0.00
TRINITY_DN329787_c3_g1	6.84	3.77	3.41	0.00	0.00	0.00	8.26	0.00	0.00	3.12
TRINITY_DN329787_c5_g1	0.00	0.00	0.00	0.00	0.00	0.00	0.00	0.00	0.00	0.00
TRINITY_DN329787_c6_g1	13.78	0.00	0.00	0.00	0.00	0.00	0.00	0.00	0.00	0.00
TRINITY_DN32978_c0_g1	0.00	0.00	0.00	0.00	0.00	0.00	0.00	0.00	0.00	0.00
TRINITY_DN32978_c1_g1	0.00	4.36	0.00	2.05	4.33	8.76	11.92	1.99	21.85	13.06
TRINITY_DN32978_c1_g2	0.00	0.00	0.00	0.00	0.00	0.00	0.00	0.00	8.59	0.00
TRINITY_DN32978_c1_g3	0.00	66.70	15.84	15.21	0.00	13.32	20.46	15.10	0.00	57.26
TRINITY_DN329794_c0_g2	0.00	3.38	3.09	0.00	0.00	2.65	0.00	0.00	0.00	5.64
TRINITY_DN329794_c0_g3	0.00	0.00	0.00	0.00	0.00	0.00	0.00	0.00	0.00	9.50
TRINITY_DN329795_c0_g1	0.00	0.00	0.00	0.00	0.00	0.00	0.00	0.00	5.04	0.00
TRINITY_DN329795_c1_g1	0.00	0.00	0.00	0.00	0.00	0.00	0.00	0.00	0.00	12.71
TRINITY_DN329796_c0_g1	0.00	0.00	0.00	0.00	0.00	0.00	0.00	0.00	0.00	0.00
TRINITY_DN329796_c1_g1	0.00	0.00	0.00	16.49	0.00	12.72	19.60	14.20	57.09	27.32
TRINITY_DN329796_c4_g1	0.00	0.00	0.00	0.00	0.00	0.00	0.00	0.00	0.00	0.00
TRINITY_DN329796_c5_g1	0.00	0.00	0.00	0.00	0.00	0.00	0.00	0.00	0.00	0.00
TRINITY_DN329796_c7_g1	0.00	0.00	0.00	0.00	0.00	0.00	0.00	0.00	0.00	0.00
TRINITY_DN329797_c0_g1	29.20	17.66	0.00	0.00	15.14	0.00	0.00	0.00	28.07	0.00
TRINITY_DN329798_c1_g1	0.00	0.00	0.00	24.08	0.00	0.00	0.00	0.00	0.00	0.00
TRINITY_DN329799_c0_g1	16.36	0.00	16.55	0.00	0.00	0.00	63.80	0.00	0.00	0.00
TRINITY_DN329799_c1_g1	0.00	0.00	0.00	0.00	0.00	0.00	0.00	0.00	0.00	12.28
TRINITY_DN32979_c0_g1	0.00	0.00	0.00	7.08	0.00	0.00	9.18	7.09	13.71	19.83
TRINITY_DN32979_c1_g1	13.35	0.00	0.00	0.00	0.00	0.00	0.00	0.00	0.00	0.00
TRINITY_DN32979_c2_g1	0.00	0.00	0.00	0.00	0.00	0.00	0.00	0.00	0.00	11.86
TRINITY_DN32979_c3_g1	0.00	0.00	6.98	0.00	0.00	0.00	0.00	0.00	0.00	6.34
TRINITY_DN32979_c4_g1	0.00	0.00	0.00	0.00	0.00	0.00	0.00	0.00	0.00	0.00
TRINITY_DN32979_c5_g1	0.00	0.00	0.00	0.00	0.00	0.00	0.00	0.00	0.00	0.00
TRINITY_DN3297_c0_g1	0.00	0.00	0.00	8.42	0.00	0.00	22.26	0.00	0.00	5.41
TRINITY_DN3297_c0_g2	190.84	172.41	88.76	90.65	124.26	96.04	328.83	80.77	643.09	396.86
TRINITY_DN3297_c0_g3	0.00	2.94	0.00	8.67	1.57	0.30	0.00	21.25	5.65	7.66
TRINITY_DN3297_c0_g4	76.37	48.06	12.38	1.13	31.53	0.00	0.00	0.00	0.00	91.00
TRINITY_DN3297_c0_g5	0.00	0.00	0.00	0.00	0.00	0.00	0.00	0.00	0.00	0.00
TRINITY_DN3297_c1_g1	55.36	20.70	18.63	21.18	6.43	0.00	43.39	12.13	95.10	70.76
TRINITY_DN3297_c2_g1	0.00	0.00	0.00	0.00	0.00	0.00	0.00	0.00	0.00	0.00
TRINITY_DN3297_c3_g1	2.15	4.23	2.13	1.09	0.00	0.00	1.19	0.00	6.86	5.71
TRINITY_DN3297_c3_g2	0.00	0.00	0.00	0.00	0.00	0.00	0.00	0.00	0.00	0.00
TRINITY_DN3297_c3_g3	0.00	17.66	14.75	0.00	43.20	12.43	0.00	0.00	0.00	0.00
TRINITY_DN3297_c4_g1	0.00	0.00	0.00	0.00	0.00	0.00	0.00	0.00	0.00	0.00
TRINITY_DN3297_c9_g1	0.00	0.00	0.00	0.00	0.00	0.00	0.00	0.00	0.00	0.00
TRINITY_DN329803_c1_g1	33.94	20.26	0.00	0.00	0.00	14.37	44.15	15.98	0.00	36.08
TRINITY_DN329804_c0_g1	0.00	0.00	0.00	0.00	0.00	0.00	0.00	0.00	0.00	0.00
TRINITY_DN329804_c1_g1	0.00	0.00	0.00	0.00	0.00	0.00	0.00	0.00	0.00	0.00
TRINITY_DN329804_c2_g2	0.00	15.45	0.00	0.00	0.00	0.00	0.00	0.00	0.00	12.63
TRINITY_DN329805_c0_g1	11.05	0.00	0.00	0.00	0.00	0.00	0.00	0.00	10.56	0.00
TRINITY_DN329809_c0_g1	0.00	0.00	0.00	0.00	0.00	0.86	33.10	0.00	0.00	20.44
TRINITY_DN329809_c0_g2	0.00	0.00	0.00	0.00	0.00	0.00	0.00	0.00	0.00	0.00
TRINITY_DN32980_c0_g1	21.95	66.87	0.00	0.00	14.28	0.00	0.00	0.00	0.00	0.00
TRINITY_DN32980_c1_g1	0.00	5.54	0.00	0.00	20.40	0.00	0.00	0.00	4.63	23.83
TRINITY_DN32980_c3_g1	0.00	8.68	0.00	0.00	0.00	0.00	18.65	0.00	13.92	13.40
TRINITY_DN329810_c0_g1	0.00	0.00	0.00	0.00	0.00	0.00	0.00	0.00	0.00	0.00
TRINITY_DN329810_c0_g2	0.00	0.00	0.00	0.00	0.00	0.00	0.00	0.00	0.00	0.00
TRINITY_DN329812_c0_g1	0.00	0.00	0.00	4.78	0.00	0.00	0.00	0.00	0.00	0.00
TRINITY_DN329812_c0_g2	0.00	0.00	0.00	0.00	0.00	0.00	0.00	0.00	0.00	11.26
TRINITY_DN329813_c0_g1	0.00	0.00	0.00	0.00	0.00	0.00	0.00	0.00	0.00	0.00
TRINITY_DN329814_c0_g1	0.00	0.00	0.00	0.00	0.00	8.03	0.00	0.00	8.85	25.54
TRINITY_DN329814_c0_g2	0.00	0.00	0.00	0.00	0.00	0.00	0.00	0.00	7.10	12.81
TRINITY_DN329814_c0_g3	0.00	0.00	0.00	0.00	0.00	0.00	0.00	0.00	0.00	2.76
TRINITY_DN329814_c2_g1	0.00	0.00	0.00	0.00	0.00	0.00	0.00	0.00	10.71	0.00
TRINITY_DN329816_c0_g1	0.00	0.00	0.00	0.00	0.00	0.00	0.00	0.00	0.00	57.87
TRINITY_DN329817_c0_g1	0.00	0.00	0.00	0.00	0.00	0.00	0.00	0.00	0.00	0.00
TRINITY_DN329818_c1_g2	0.00	0.00	0.00	0.00	0.00	0.00	0.00	0.00	0.00	0.00
TRINITY_DN329818_c1_g3	0.00	15.22	0.00	0.00	0.00	0.00	16.28	0.00	12.02	34.25
TRINITY_DN329818_c1_g4	73.75	88.75	32.71	62.72	51.82	39.83	107.12	29.04	134.23	104.35
TRINITY_DN329818_c2_g1	0.00	0.00	0.00	0.00	0.00	0.00	101.14	36.72	38.23	17.84
TRINITY_DN329818_c3_g1	1.62	0.00	0.00	0.00	0.00	0.00	0.00	0.00	0.00	1.47
TRINITY_DN329818_c4_g1	0.00	0.00	0.00	0.00	0.00	0.00	0.00	0.00	0.00	0.00
TRINITY_DN329818_c5_g1	0.00	0.00	0.00	0.00	0.00	0.00	0.00	0.00	0.00	0.00
TRINITY_DN329818_c6_g1	0.00	0.00	0.00	0.00	0.00	0.00	0.00	0.00	0.00	10.25
TRINITY_DN329819_c0_g1	0.00	0.00	0.00	0.00	0.00	0.00	0.00	0.00	0.00	0.00
TRINITY_DN32981_c0_g1	0.00	0.00	0.00	0.00	0.00	0.00	0.00	0.00	0.00	0.00
TRINITY_DN329820_c0_g1	0.00	0.00	0.00	0.00	0.00	0.00	0.00	0.00	0.00	0.00
TRINITY_DN329821_c0_g1	0.00	0.00	0.00	0.00	0.00	0.00	0.00	0.00	0.00	0.00
TRINITY_DN329823_c0_g1	0.00	1.22	1.16	0.00	2.48	1.00	3.97	2.26	0.00	5.31
TRINITY_DN329824_c1_g1	0.00	3.02	2.78	0.00	2.93	2.39	6.63	2.72	8.05	22.87
TRINITY_DN329826_c0_g1	10.09	0.00	0.00	0.00	0.00	0.00	26.20	0.00	0.00	0.00
TRINITY_DN329827_c0_g1	0.00	0.00	0.00	7.11	0.00	0.00	0.00	0.00	0.00	19.38
TRINITY_DN329827_c1_g1	0.00	0.00	0.00	0.00	0.00	0.00	0.00	0.00	0.00	0.00
TRINITY_DN329827_c3_g1	0.00	0.00	0.00	0.00	0.00	0.00	0.00	0.00	0.00	0.00
TRINITY_DN329829_c0_g1	0.00	8.12	6.95	0.00	0.00	5.98	0.00	6.76	39.20	0.00
TRINITY_DN329829_c0_g2	0.00	0.00	0.00	0.00	0.00	0.00	0.00	0.00	3.42	9.59
TRINITY_DN329829_c1_g1	0.00	5.99	0.00	3.78	0.00	1.61	4.36	1.83	0.00	0.00
TRINITY_DN32982_c0_g1	0.00	0.00	0.00	0.00	0.00	0.00	0.00	0.00	0.00	0.00
TRINITY_DN32982_c10_g1	0.00	0.00	0.00	0.00	0.00	0.00	0.00	0.00	3.82	3.66
TRINITY_DN32982_c11_g1	0.00	0.00	0.00	0.00	0.00	0.00	0.00	0.00	47.04	11.17
TRINITY_DN32982_c12_g1	0.00	0.00	0.00	0.00	0.00	0.00	0.00	0.00	0.00	0.00
TRINITY_DN32982_c14_g1	19.92	0.00	0.00	0.00	0.00	16.80	0.00	0.00	0.00	0.00
TRINITY_DN32982_c1_g1	11.54	12.85	11.55	3.81	6.00	9.91	0.00	5.65	22.04	26.79
TRINITY_DN32982_c2_g1	0.00	0.00	0.00	0.00	0.00	0.00	0.00	0.00	0.00	0.00
TRINITY_DN32982_c7_g1	0.00	9.52	0.00	0.00	0.00	0.00	0.00	0.00	0.00	0.00
TRINITY_DN32982_c8_g1	0.00	0.00	0.00	16.93	0.00	0.00	0.00	0.00	0.00	7.96
TRINITY_DN32982_c9_g1	0.00	0.00	0.00	0.00	0.00	0.00	0.00	0.00	0.00	0.00
TRINITY_DN329835_c0_g1	0.00	0.00	0.00	0.00	0.00	0.00	0.00	0.00	32.10	0.00
TRINITY_DN329835_c0_g2	0.00	0.00	14.29	0.00	0.00	0.00	0.00	0.00	0.00	0.00
TRINITY_DN329836_c0_g1	35.61	0.00	0.00	0.00	0.00	0.00	0.00	0.00	0.00	0.00
TRINITY_DN329836_c1_g1	0.00	0.00	0.00	0.00	0.00	0.00	0.00	0.00	0.00	0.00
TRINITY_DN329838_c1_g1	0.00	0.00	0.00	0.00	0.00	0.00	0.00	0.00	15.75	0.00
TRINITY_DN32983_c0_g1	0.00	0.00	0.00	0.00	0.00	0.00	0.00	0.00	3.42	0.00
TRINITY_DN32983_c1_g1	0.00	0.00	0.00	0.00	0.00	0.00	0.00	0.00	0.00	0.00
TRINITY_DN32983_c1_g2	0.00	0.00	0.00	0.00	0.00	0.00	0.00	0.00	0.00	0.00
TRINITY_DN32983_c2_g1	0.00	0.00	0.00	0.00	0.00	0.00	0.00	0.00	0.00	0.00
TRINITY_DN329840_c0_g1	0.00	10.29	0.00	0.00	8.92	0.00	0.00	0.00	0.00	0.00
TRINITY_DN329841_c1_g1	0.00	0.00	0.00	0.00	0.00	0.00	0.00	0.00	0.00	0.00
TRINITY_DN329842_c0_g1	0.00	0.00	0.00	0.00	0.00	0.00	0.00	0.00	0.00	0.00
TRINITY_DN329842_c4_g1	0.00	0.00	9.44	0.00	0.00	0.00	0.00	0.00	0.00	0.00
TRINITY_DN329842_c8_g1	0.00	0.00	0.00	0.00	0.00	0.00	0.00	0.00	0.00	0.00
TRINITY_DN329843_c0_g1	0.00	0.00	0.00	0.00	0.00	0.00	0.00	0.00	0.00	0.00
TRINITY_DN329844_c0_g1	0.00	0.00	0.00	0.00	0.00	0.00	0.00	0.00	0.00	0.00
TRINITY_DN329845_c2_g1	0.00	0.00	0.00	9.63	10.29	0.00	0.00	0.00	0.00	9.09
TRINITY_DN329846_c0_g1	0.00	0.00	0.00	0.00	0.00	0.00	0.00	0.00	0.00	0.00
TRINITY_DN329847_c0_g1	3.40	0.00	0.00	0.00	0.00	0.00	8.18	0.00	0.00	3.11
TRINITY_DN329847_c0_g2	0.00	0.00	0.00	0.00	7.61	0.00	9.32	0.00	0.00	0.00
TRINITY_DN329847_c0_g3	12.54	9.39	71.28	8.27	17.53	14.38	35.93	0.00	71.74	53.55
TRINITY_DN329847_c0_g4	0.00	4.72	2.23	0.00	0.00	5.75	13.13	4.36	10.17	12.25
TRINITY_DN329847_c0_g6	0.00	0.00	0.00	0.00	0.00	0.00	0.00	0.00	0.00	0.00
TRINITY_DN329848_c0_g2	0.00	3.46	0.00	0.00	0.00	0.00	0.00	0.00	0.00	0.00
TRINITY_DN329848_c1_g1	0.00	0.00	0.00	0.00	4.56	0.00	5.37	0.00	0.00	7.97
TRINITY_DN329849_c0_g1	0.00	0.00	0.00	0.00	0.00	0.00	0.00	26.88	0.00	25.83
TRINITY_DN32984_c0_g1	0.00	0.00	0.00	0.00	0.00	8.52	0.00	0.00	0.00	27.10
TRINITY_DN32984_c0_g2	4.72	5.35	4.74	0.00	0.00	4.07	17.54	4.64	8.98	4.32
TRINITY_DN32984_c0_g3	6.13	7.14	0.00	24.09	9.82	5.33	7.74	6.04	5.83	22.56
TRINITY_DN32984_c1_g1	0.00	0.00	0.00	0.00	0.00	0.00	0.00	0.00	0.00	0.00
TRINITY_DN329850_c0_g1	0.00	0.00	0.00	0.00	0.00	5.77	0.00	0.00	6.30	3.26
TRINITY_DN329851_c0_g1	0.00	0.00	0.00	0.00	0.00	0.00	0.00	0.00	0.00	5.11
TRINITY_DN329852_c1_g1	0.00	0.00	0.00	0.00	0.00	0.00	0.00	0.00	0.00	54.17
TRINITY_DN329853_c0_g1	0.00	0.00	0.00	0.00	0.00	0.00	0.00	0.00	0.00	0.00
TRINITY_DN329853_c3_g1	0.00	0.00	0.00	0.00	0.00	0.00	0.00	0.00	20.84	0.00
TRINITY_DN329853_c6_g1	0.00	0.00	0.00	0.00	0.00	0.00	0.00	0.00	0.00	0.00
TRINITY_DN329855_c0_g1	0.94	0.00	0.00	2.64	1.96	0.00	2.12	0.89	3.62	0.00
TRINITY_DN329855_c1_g1	0.00	0.00	0.00	0.00	0.00	0.00	0.00	0.00	0.00	0.00
TRINITY_DN329857_c0_g1	0.00	0.00	0.00	3.01	6.36	2.59	0.00	0.00	2.90	5.51
TRINITY_DN329858_c0_g1	0.00	4.38	0.00	0.00	4.11	6.75	0.00	0.00	3.75	10.75
TRINITY_DN32985_c0_g1	8.49	21.45	4.26	8.68	9.27	13.55	0.00	15.22	38.63	16.56
TRINITY_DN32985_c1_g1	37.91	34.53	9.60	27.70	29.59	32.86	36.85	0.00	54.38	89.57
TRINITY_DN329861_c0_g1	0.00	0.00	0.00	0.00	13.43	0.00	0.00	0.00	0.00	0.00
TRINITY_DN329862_c0_g2	6.37	0.00	6.43	12.51	0.00	0.00	8.07	0.00	0.00	0.00
TRINITY_DN329863_c0_g1	0.00	0.00	0.00	0.00	0.00	0.00	0.00	0.00	0.00	0.00
TRINITY_DN329864_c1_g1	0.00	0.00	0.00	0.00	0.00	0.00	0.00	0.00	4.32	4.15
TRINITY_DN329866_c0_g1	0.00	0.00	0.00	0.00	0.00	0.00	0.00	0.00	0.00	0.00
TRINITY_DN329867_c0_g1	44.50	0.00	0.00	0.00	0.00	0.00	0.00	0.00	0.00	10.18
TRINITY_DN329868_c0_g1	0.00	0.00	0.00	0.00	0.00	0.00	0.00	0.00	0.00	0.00
TRINITY_DN329869_c0_g1	0.00	0.00	0.00	0.00	0.00	0.00	0.00	0.00	0.00	0.00
TRINITY_DN329869_c1_g1	0.00	0.00	15.24	0.00	0.00	0.00	0.00	0.00	0.00	0.00
TRINITY_DN329869_c1_g2	0.00	0.00	0.00	16.62	0.00	0.00	0.00	0.00	0.00	0.00
TRINITY_DN329869_c2_g1	0.00	0.00	0.00	0.00	0.00	0.00	0.00	0.00	0.00	0.00
TRINITY_DN32986_c0_g1	0.00	0.00	0.00	0.00	0.00	0.00	0.00	0.00	0.00	23.91
TRINITY_DN32986_c0_g2	0.00	0.00	0.00	0.00	0.00	0.00	0.00	0.00	11.17	0.00
TRINITY_DN329870_c0_g1	0.00	0.00	0.00	0.00	0.00	13.15	0.00	0.00	0.00	0.00
TRINITY_DN329871_c0_g1	0.00	0.00	0.00	0.00	0.00	0.00	0.00	0.00	0.00	0.00
TRINITY_DN329872_c0_g1	0.00	0.00	0.00	0.00	0.00	16.80	25.48	0.00	19.32	0.00
TRINITY_DN329874_c0_g1	6.15	0.00	0.00	0.00	0.00	0.00	0.00	0.00	0.00	0.00
TRINITY_DN329876_c0_g1	0.00	0.00	6.55	0.00	0.00	0.00	8.22	0.00	0.00	0.00
TRINITY_DN329878_c0_g1	0.00	0.00	3.49	0.00	0.00	0.00	4.22	0.00	6.23	19.11
TRINITY_DN329878_c0_g2	0.00	13.53	0.00	0.00	0.00	0.00	0.00	0.00	0.00	0.00
TRINITY_DN329878_c2_g1	25.04	7.32	0.00	0.00	0.00	0.00	15.83	6.17	0.00	11.52
TRINITY_DN329878_c3_g1	0.00	0.00	0.00	0.00	0.00	0.00	0.00	0.00	0.00	17.41
TRINITY_DN329878_c5_g1	0.00	0.00	0.00	0.00	0.00	0.00	0.00	0.00	0.00	11.83
TRINITY_DN32987_c0_g1	0.00	6.38	0.00	4.97	0.00	0.00	4.75	2.42	12.51	0.00
TRINITY_DN329880_c1_g1	0.00	14.28	0.00	0.00	0.00	0.00	15.30	0.00	0.00	10.75
TRINITY_DN329880_c1_g2	0.00	0.00	0.00	0.00	0.00	0.00	0.00	0.00	7.86	7.58
TRINITY_DN329880_c3_g1	0.00	0.00	0.00	0.00	8.96	0.00	0.00	0.00	0.00	0.00
TRINITY_DN329880_c4_g1	0.00	0.00	0.00	1.81	0.00	1.54	0.00	0.00	1.75	4.92
TRINITY_DN329880_c5_g1	0.00	0.00	0.00	0.00	0.00	0.00	0.00	0.00	0.00	0.00
TRINITY_DN329884_c0_g1	0.00	19.14	0.00	0.00	0.00	0.00	0.00	0.00	0.00	28.98
TRINITY_DN329885_c0_g1	0.00	0.00	0.00	0.00	0.00	0.00	0.00	0.00	0.00	0.00
TRINITY_DN329885_c0_g2	0.00	0.00	0.00	0.00	0.00	0.00	0.00	0.00	0.00	0.00
TRINITY_DN329885_c0_g3	2.28	0.00	0.00	0.00	0.00	0.00	0.00	0.00	0.00	0.00
TRINITY_DN329885_c2_g1	64.04	100.03	63.85	23.39	28.28	14.44	125.82	19.77	119.27	144.28
TRINITY_DN329885_c3_g1	0.00	0.00	0.00	0.00	0.00	16.13	0.00	0.00	0.00	0.00
TRINITY_DN329885_c4_g1	0.00	0.00	0.00	0.00	0.00	0.00	0.00	0.00	0.00	0.00
TRINITY_DN329887_c1_g1	0.00	0.00	19.60	0.00	0.00	0.00	0.00	0.00	0.00	0.00
TRINITY_DN329888_c0_g1	0.00	7.94	0.00	0.00	0.00	0.00	0.00	0.00	0.00	0.00
TRINITY_DN32988_c0_g1	5.55	6.53	16.13	0.00	5.79	0.78	27.25	0.00	8.03	0.00
TRINITY_DN32988_c1_g1	0.00	0.00	0.00	0.00	0.00	0.00	0.00	0.00	0.00	0.00
TRINITY_DN32988_c1_g3	17.80	0.00	0.00	0.00	0.00	0.00	23.09	16.65	17.14	0.00
TRINITY_DN32988_c2_g1	0.00	0.00	8.76	2.20	4.65	1.88	0.00	0.00	4.26	8.01
TRINITY_DN32988_c3_g1	0.00	0.00	8.91	0.00	0.00	0.00	0.00	0.00	0.00	0.00
TRINITY_DN32988_c6_g1	0.00	0.00	0.00	0.00	0.00	0.00	0.00	0.00	0.00	0.00
TRINITY_DN32988_c7_g1	0.00	0.00	0.00	0.00	0.00	0.00	0.00	0.00	0.00	0.00
TRINITY_DN329890_c0_g1	0.00	0.00	0.00	7.49	0.00	0.00	0.00	0.00	0.00	0.00
TRINITY_DN329891_c0_g1	0.00	0.00	0.00	0.00	0.00	0.00	0.00	0.00	0.00	0.00
TRINITY_DN329892_c0_g1	0.00	0.00	0.00	0.00	0.00	0.00	0.00	0.00	0.00	0.00
TRINITY_DN329893_c0_g1	0.00	0.00	0.00	0.00	0.00	0.00	0.00	0.00	0.00	0.00
TRINITY_DN329894_c0_g1	0.00	13.08	0.00	0.00	0.00	0.00	0.00	0.00	0.00	0.00
TRINITY_DN329895_c0_g1	0.00	0.00	0.00	0.00	0.00	0.00	0.00	0.00	2.00	0.00
TRINITY_DN329897_c0_g1	0.00	0.00	0.00	0.00	0.00	0.00	0.00	0.00	4.53	4.26
TRINITY_DN329898_c0_g1	0.00	0.00	0.00	0.00	0.00	0.00	0.00	0.00	0.00	0.00
TRINITY_DN329898_c1_g1	0.00	0.00	11.50	0.00	0.00	0.00	44.25	0.00	10.87	0.00
TRINITY_DN329899_c1_g1	0.00	0.00	0.00	0.00	0.00	0.00	0.00	0.00	0.00	0.00
TRINITY_DN32989_c0_g1	0.00	9.95	13.29	52.14	0.00	0.00	12.23	8.11	7.90	12.61
TRINITY_DN32989_c10_g1	0.00	0.00	0.00	0.00	0.00	0.00	0.00	0.00	0.00	0.00
TRINITY_DN32989_c11_g1	2.14	2.28	4.26	6.42	0.00	0.00	0.00	0.00	0.00	1.95
TRINITY_DN32989_c1_g1	0.00	0.00	0.00	0.00	0.00	0.00	0.00	0.00	0.00	0.00
TRINITY_DN32989_c1_g2	0.00	7.29	0.00	0.00	0.00	0.00	0.00	0.00	0.00	0.00
TRINITY_DN32989_c2_g1	0.00	0.00	0.00	0.00	0.00	0.00	0.00	0.00	0.00	5.94
TRINITY_DN32989_c7_g1	0.00	14.04	3.78	0.00	0.00	2.29	0.00	0.00	35.40	9.78
TRINITY_DN32989_c8_g1	0.00	7.85	9.54	0.00	0.00	0.00	0.00	0.00	0.00	17.98
TRINITY_DN3298_c0_g1	81.47	67.40	42.17	46.60	46.99	31.94	52.21	24.89	136.89	148.41
TRINITY_DN3298_c0_g2	0.00	0.00	0.00	0.00	0.00	0.00	0.00	0.00	0.00	0.00
TRINITY_DN3298_c13_g1	0.00	0.00	0.00	0.00	0.00	0.00	0.00	0.00	0.00	0.00
TRINITY_DN3298_c25_g1	0.00	0.00	0.00	0.00	0.00	0.00	0.00	0.00	0.00	0.00
TRINITY_DN3298_c6_g1	10.41	0.00	0.00	0.00	8.60	0.00	0.00	3.95	6.87	0.00
TRINITY_DN3298_c6_g3	0.00	0.00	0.00	0.00	8.72	0.00	0.00	0.00	0.00	30.80
TRINITY_DN329900_c0_g1	0.00	0.00	0.00	0.00	4.36	0.00	0.00	0.00	0.00	0.00
TRINITY_DN329903_c0_g2	0.00	21.96	0.00	8.88	0.00	0.00	0.00	0.00	0.00	8.37
TRINITY_DN329903_c3_g1	0.00	0.00	13.65	0.00	0.00	0.00	0.00	0.00	0.00	0.00
TRINITY_DN329904_c0_g1	0.00	45.65	0.00	0.00	0.00	0.00	0.00	0.00	0.00	0.00
TRINITY_DN329906_c0_g1	15.26	0.00	0.00	0.00	0.00	0.00	0.00	0.00	14.65	0.00
TRINITY_DN329909_c1_g1	12.22	0.00	0.00	0.00	0.00	2.62	0.00	0.00	8.78	8.35
TRINITY_DN329909_c1_g2	0.00	0.00	0.00	0.00	0.00	0.00	0.00	0.00	0.00	0.00
TRINITY_DN329909_c3_g1	0.00	0.00	0.00	0.00	0.00	0.00	0.00	0.00	0.00	6.64
TRINITY_DN329909_c5_g1	0.00	0.00	0.00	0.00	0.00	0.00	0.00	0.00	0.00	14.38
TRINITY_DN32990_c0_g1	0.00	0.00	0.00	0.00	0.00	0.00	18.81	0.00	11.34	0.00
TRINITY_DN32990_c0_g2	0.00	0.00	0.00	0.00	0.00	0.00	29.75	0.00	10.94	53.03
TRINITY_DN329913_c0_g1	0.00	0.00	0.00	0.00	0.00	0.00	0.00	0.00	0.00	0.00
TRINITY_DN329913_c0_g2	5.63	19.53	0.00	0.00	0.00	0.00	0.00	0.00	5.35	10.35
TRINITY_DN329913_c0_g3	0.00	0.00	0.00	0.00	0.00	0.00	0.00	0.00	0.00	3.97
TRINITY_DN329914_c0_g1	0.00	0.00	0.00	0.00	0.00	0.00	10.61	0.00	31.45	7.58
TRINITY_DN329914_c1_g1	0.00	0.00	0.00	0.00	0.00	0.00	0.00	0.00	0.00	0.00
TRINITY_DN329915_c1_g1	0.00	0.00	0.00	0.00	0.00	0.00	0.00	0.00	0.00	29.72
TRINITY_DN329915_c2_g1	0.00	0.00	0.00	0.00	0.00	0.00	0.00	7.65	0.00	0.00
TRINITY_DN329916_c0_g1	47.20	0.00	0.00	0.00	26.49	21.18	0.00	0.00	0.00	0.00
TRINITY_DN32991_c0_g2	0.00	0.00	16.07	0.00	0.00	0.00	0.00	0.00	15.30	0.00
TRINITY_DN32991_c0_g3	0.00	0.00	0.00	0.00	0.00	0.00	0.00	0.00	0.00	12.71
TRINITY_DN32991_c0_g4	0.00	0.00	0.00	0.00	9.80	0.00	0.00	9.17	0.00	8.65
TRINITY_DN32991_c0_g6	0.00	0.00	9.78	0.00	10.04	0.00	12.51	0.00	0.00	26.62
TRINITY_DN32991_c1_g1	0.00	14.80	0.00	0.00	0.00	0.00	15.84	0.00	0.00	33.27
TRINITY_DN32991_c4_g1	0.00	17.81	0.00	0.00	0.00	0.00	19.27	0.00	0.00	0.00
TRINITY_DN32991_c5_g1	0.00	0.00	0.00	0.00	0.00	0.00	0.00	0.00	0.00	12.62
TRINITY_DN329920_c0_g1	0.00	0.00	0.00	0.00	0.00	0.00	0.00	0.00	0.00	0.00
TRINITY_DN329924_c0_g1	0.00	0.00	0.00	48.38	66.88	0.00	0.00	0.00	23.71	130.69
TRINITY_DN329924_c1_g1	0.00	0.00	0.00	0.00	7.97	0.00	0.00	0.00	0.00	0.00
TRINITY_DN329924_c2_g2	4.30	0.00	0.00	0.00	0.00	3.70	5.29	4.23	0.00	19.69
TRINITY_DN329924_c3_g1	0.00	6.66	0.00	0.00	0.00	14.94	0.00	0.00	0.00	5.28
TRINITY_DN329924_c3_g2	0.00	0.00	0.00	0.00	0.00	0.00	0.00	0.00	0.00	0.00
TRINITY_DN329924_c4_g1	0.00	0.00	0.00	0.00	0.00	0.00	0.00	0.00	0.00	0.00
TRINITY_DN329924_c8_g1	2.11	9.00	4.20	2.11	2.23	7.21	0.00	0.00	14.31	0.00
TRINITY_DN329926_c0_g1	0.00	0.00	0.00	0.00	0.00	0.00	0.00	0.00	0.00	0.00
TRINITY_DN329927_c0_g1	0.00	23.89	8.62	0.00	0.00	0.00	0.00	0.00	4.09	11.66
TRINITY_DN329927_c0_g2	7.79	0.00	0.00	0.00	0.00	0.00	0.00	0.00	0.00	7.08
TRINITY_DN329927_c1_g1	5.65	6.54	0.00	16.68	0.00	0.00	14.16	0.00	0.00	20.77
TRINITY_DN329927_c3_g1	0.00	0.00	0.00	0.00	0.00	0.00	0.00	0.00	0.00	0.00
TRINITY_DN329929_c0_g1	7.99	0.00	0.00	0.00	0.00	0.00	0.00	0.00	0.00	0.00
TRINITY_DN32992_c0_g1	11.54	0.00	5.87	0.00	0.00	0.00	0.00	9.64	4.20	0.00
TRINITY_DN32992_c8_g1	0.00	0.00	0.00	0.00	0.00	0.00	0.00	0.00	0.00	0.00
TRINITY_DN329930_c0_g1	0.00	0.00	0.00	0.00	0.00	0.00	0.00	0.00	0.00	0.00
TRINITY_DN329931_c0_g1	0.00	0.00	0.00	0.00	0.00	0.00	0.00	0.00	0.00	0.00
TRINITY_DN329932_c0_g1	0.00	0.00	0.00	0.00	0.00	0.00	0.00	0.00	0.00	26.78
TRINITY_DN329933_c0_g1	0.00	0.00	0.00	0.00	0.00	0.00	0.00	0.00	0.00	0.00
TRINITY_DN329933_c1_g1	0.00	0.00	0.00	0.00	0.00	0.00	0.00	0.00	0.00	9.94
TRINITY_DN329934_c0_g1	0.00	0.00	0.00	0.00	0.00	0.00	0.00	0.00	0.00	0.00
TRINITY_DN329936_c2_g1	0.00	0.00	0.00	0.00	0.00	0.00	0.00	0.00	0.00	0.00
TRINITY_DN329937_c0_g1	8.33	0.00	0.00	8.15	0.00	0.00	0.00	0.00	0.00	0.00
TRINITY_DN329937_c1_g1	18.46	0.00	0.00	0.00	0.00	0.00	0.00	0.00	0.00	0.00
TRINITY_DN329938_c0_g1	3.88	8.65	3.88	0.00	12.21	0.00	0.00	7.61	3.70	14.49
TRINITY_DN32993_c0_g1	40.34	0.00	4.19	8.27	8.76	7.19	0.00	12.33	11.96	26.65
TRINITY_DN32993_c0_g2	33.17	35.70	0.00	0.00	29.36	0.00	0.00	0.00	7.06	26.57
TRINITY_DN32993_c0_g4	0.00	0.00	0.00	0.00	0.00	0.00	0.00	0.00	12.02	0.00
TRINITY_DN32993_c0_g6	0.00	0.00	0.00	0.00	7.68	0.00	9.43	0.00	0.00	0.00
TRINITY_DN32993_c10_g1	0.00	15.70	0.00	10.28	0.00	0.00	15.88	0.00	0.00	0.00
TRINITY_DN32993_c9_g1	9.72	5.52	0.00	0.00	0.00	0.00	0.00	0.00	9.23	4.45
TRINITY_DN329941_c0_g1	0.00	0.00	0.00	0.00	0.00	0.00	0.00	0.00	0.00	0.00
TRINITY_DN329941_c1_g1	8.57	0.00	0.00	0.00	0.00	1.83	0.00	0.00	0.00	1.95
TRINITY_DN329941_c1_g2	5.84	0.00	0.00	0.00	0.00	0.00	0.00	0.00	0.00	0.00
TRINITY_DN329941_c3_g1	0.00	0.00	0.00	0.00	0.00	0.00	0.00	0.00	0.00	0.00
TRINITY_DN329942_c0_g1	0.00	0.00	0.00	0.00	0.00	0.00	14.17	0.00	0.00	0.00
TRINITY_DN329942_c0_g2	0.00	7.46	0.00	0.00	0.00	0.00	8.07	0.00	6.05	0.00
TRINITY_DN329942_c0_g3	0.00	0.00	0.00	0.00	0.00	0.00	0.00	0.00	0.00	11.86
TRINITY_DN329942_c2_g1	0.00	0.00	0.00	0.00	0.00	0.00	21.88	0.00	0.00	30.54
TRINITY_DN329942_c4_g1	0.00	0.00	15.38	0.00	0.00	0.00	0.00	0.00	0.00	0.00
TRINITY_DN329942_c5_g1	0.00	11.13	0.00	0.00	28.75	0.00	0.00	0.00	0.00	22.55
TRINITY_DN329943_c0_g1	0.00	0.00	0.00	0.00	0.00	0.00	0.00	0.00	0.00	0.00
TRINITY_DN329944_c0_g1	0.00	0.00	0.00	0.00	0.00	0.00	0.00	0.00	0.00	0.00
TRINITY_DN329946_c0_g1	0.00	0.00	0.00	0.00	0.00	0.00	0.00	0.00	0.00	0.00
TRINITY_DN329948_c0_g1	0.00	5.63	0.00	0.00	0.00	0.00	0.00	0.00	0.00	0.00
TRINITY_DN329948_c1_g1	0.00	0.00	0.00	0.00	17.03	0.00	0.00	0.00	0.00	0.00
TRINITY_DN329948_c2_g1	0.00	0.00	0.00	7.60	0.00	0.00	19.84	0.00	0.00	7.11
TRINITY_DN329949_c0_g1	0.00	0.00	0.00	0.00	0.00	0.00	0.00	0.00	0.00	15.51
TRINITY_DN32994_c1_g1	16.24	0.00	0.00	0.00	0.00	0.00	0.00	0.00	0.00	0.00
TRINITY_DN329950_c0_g1	0.00	0.00	0.00	0.00	0.00	0.00	0.00	0.00	0.00	0.00
TRINITY_DN329951_c0_g1	0.00	0.00	0.00	0.00	0.00	0.00	0.00	0.00	0.00	12.91
TRINITY_DN329952_c1_g1	0.00	12.43	10.36	0.00	0.00	0.00	0.00	0.00	0.00	28.12
TRINITY_DN329953_c0_g1	8.37	0.00	0.00	24.58	0.00	0.00	0.00	0.00	15.98	7.70
TRINITY_DN329956_c0_g1	2.85	0.00	0.00	0.00	0.00	0.00	0.00	0.00	0.00	0.00
TRINITY_DN329956_c1_g1	17.97	0.00	0.00	17.12	18.38	0.00	23.24	0.00	0.00	32.46
TRINITY_DN329958_c0_g1	0.00	0.00	0.00	0.00	0.00	0.00	0.00	0.00	0.00	0.00
TRINITY_DN329958_c2_g1	0.00	0.00	0.00	2.93	0.00	0.00	3.33	0.00	1.42	2.65
TRINITY_DN329958_c2_g2	0.00	0.00	0.00	0.00	0.00	0.00	0.00	0.00	0.00	0.00
TRINITY_DN329958_c4_g1	0.00	0.00	0.00	0.00	0.00	0.00	0.00	0.00	0.00	0.00
TRINITY_DN329958_c5_g1	0.00	0.00	0.00	0.00	0.00	0.00	0.00	0.00	0.00	28.98
TRINITY_DN32995_c0_g1	0.00	0.00	0.00	0.00	0.00	0.00	0.00	0.00	26.59	0.00
TRINITY_DN32995_c1_g1	0.00	0.00	0.00	0.00	0.00	0.00	0.00	0.00	0.00	4.75
TRINITY_DN329960_c0_g1	0.00	0.00	0.00	0.00	0.00	0.00	0.00	0.00	0.00	21.89
TRINITY_DN329963_c0_g1	0.00	0.00	0.00	0.00	0.00	0.00	0.00	0.00	0.00	0.00
TRINITY_DN329963_c3_g1	26.66	0.00	0.00	0.00	0.00	0.00	0.00	0.00	0.00	0.00
TRINITY_DN329963_c4_g1	0.00	2.68	0.00	0.00	0.00	0.00	0.00	0.00	0.00	2.27
TRINITY_DN329963_c5_g1	0.00	0.00	0.00	0.00	0.00	0.00	0.00	0.00	0.00	0.00
TRINITY_DN329965_c0_g2	18.51	11.20	0.00	0.00	6.12	24.10	0.00	4.47	35.40	17.03
TRINITY_DN329966_c0_g1	7.83	2.10	7.56	0.00	0.00	0.00	5.90	0.00	12.01	2.56
TRINITY_DN329966_c0_g2	4.57	22.57	9.28	5.89	9.34	12.69	20.68	17.34	42.79	40.32
TRINITY_DN329966_c0_g3	0.00	0.00	0.00	0.00	0.00	0.00	0.00	0.00	0.00	0.00
TRINITY_DN329967_c0_g1	16.36	0.00	0.00	0.00	16.88	0.00	0.00	0.00	0.00	0.00
TRINITY_DN329969_c0_g1	0.00	0.00	0.00	0.00	0.00	0.00	0.00	0.00	0.00	10.51
TRINITY_DN32996_c0_g1	3.32	1.75	0.00	1.66	1.75	1.41	17.15	1.60	6.45	10.94
TRINITY_DN329970_c0_g1	0.00	0.00	0.00	0.00	0.00	0.00	0.00	0.00	0.00	0.00
TRINITY_DN329970_c0_g2	0.00	12.60	0.00	0.00	0.00	0.00	0.00	0.00	0.00	0.00
TRINITY_DN329970_c2_g1	0.00	0.00	0.00	25.53	0.00	0.00	0.00	0.00	0.00	0.00
TRINITY_DN329970_c3_g1	0.00	0.00	0.00	0.00	0.00	0.00	0.00	0.00	0.00	0.00
TRINITY_DN329970_c4_g1	0.00	0.00	0.00	0.00	0.00	0.00	0.00	0.00	0.00	0.00
TRINITY_DN329970_c8_g1	0.00	0.00	0.00	0.00	0.00	0.00	5.13	0.00	0.00	3.82
TRINITY_DN329971_c0_g2	0.00	0.00	0.00	0.00	0.00	0.00	0.00	0.00	24.96	0.00
TRINITY_DN329971_c0_g3	0.00	0.00	0.00	0.00	10.04	0.00	0.00	0.00	0.00	0.00
TRINITY_DN329971_c1_g1	12.13	0.00	0.00	0.00	0.00	0.00	0.00	0.00	0.00	11.09
TRINITY_DN329971_c3_g1	0.00	0.00	0.00	0.00	0.00	14.49	0.00	0.00	0.00	0.00
TRINITY_DN329975_c2_g1	0.00	0.00	0.00	0.00	0.00	0.00	0.00	0.00	0.00	12.71
TRINITY_DN329976_c0_g1	0.00	0.00	0.00	0.00	0.00	0.00	0.00	0.00	9.28	0.00
TRINITY_DN329977_c0_g1	22.11	35.11	7.47	57.94	0.00	6.41	0.00	7.25	7.03	27.07
TRINITY_DN329978_c0_g2	0.00	0.00	0.00	0.00	0.00	0.00	0.00	0.00	0.00	0.00
TRINITY_DN329978_c1_g1	0.00	0.00	0.00	0.00	0.00	0.00	0.00	0.00	0.00	0.00
TRINITY_DN329978_c4_g1	0.00	0.00	0.00	0.00	0.00	0.00	13.54	0.00	9.94	0.00
TRINITY_DN329978_c5_g1	0.00	0.00	14.42	0.00	0.00	0.00	0.00	0.00	0.00	39.00
TRINITY_DN329979_c1_g1	0.00	0.00	0.00	0.00	0.00	0.00	0.00	0.00	0.00	0.00
TRINITY_DN32997_c0_g1	21.88	8.86	6.68	13.50	3.56	12.91	17.41	1.63	34.33	16.83
TRINITY_DN329981_c0_g1	0.00	8.08	13.84	0.00	0.00	5.95	0.00	6.73	0.00	0.00
TRINITY_DN329981_c1_g1	0.00	0.00	0.00	0.00	0.00	0.00	0.00	0.00	8.54	0.00
TRINITY_DN329982_c0_g1	0.00	0.00	0.00	3.47	0.00	0.00	0.00	0.00	2.43	6.39
TRINITY_DN329982_c0_g2	5.68	0.00	0.00	0.00	0.00	0.00	0.00	0.00	0.00	0.00
TRINITY_DN329983_c0_g1	0.00	0.00	0.00	0.00	0.00	0.00	0.00	0.00	0.00	0.00
TRINITY_DN329984_c1_g1	4.69	0.00	0.00	4.62	4.91	4.04	5.80	0.00	4.46	0.00
TRINITY_DN329985_c0_g1	0.00	39.32	0.00	0.00	16.88	0.00	0.00	0.00	0.00	14.86
TRINITY_DN329985_c0_g3	0.00	1.79	8.35	0.00	3.59	0.00	0.00	0.00	3.44	6.18
TRINITY_DN329987_c0_g1	0.00	0.00	5.15	0.00	0.00	0.00	0.00	0.00	0.00	0.00
TRINITY_DN329988_c0_g1	0.00	0.00	2.59	0.00	0.00	0.00	3.07	2.53	5.01	5.06
TRINITY_DN329988_c1_g1	13.25	0.00	0.00	0.00	13.74	0.00	0.00	0.00	0.00	0.00
TRINITY_DN329988_c1_g4	0.00	0.00	0.00	0.00	0.00	0.00	0.00	17.58	0.00	0.00
TRINITY_DN329988_c2_g1	0.00	16.98	0.00	0.00	0.00	0.00	0.00	0.00	0.00	0.00
TRINITY_DN329988_c4_g1	0.00	12.02	0.00	0.00	0.00	0.00	0.00	0.00	9.46	9.09
TRINITY_DN329988_c5_g1	10.82	0.00	0.00	0.00	11.23	0.00	0.00	0.00	0.00	0.00
TRINITY_DN329989_c0_g2	0.00	0.00	0.00	0.00	0.00	0.00	0.00	0.00	0.00	0.00
TRINITY_DN329989_c0_g3	0.00	0.00	0.00	0.00	0.00	0.00	0.00	0.00	0.00	0.00
TRINITY_DN329989_c1_g1	0.00	0.00	8.98	8.64	0.00	0.00	0.00	0.00	0.00	0.00
TRINITY_DN329989_c3_g1	0.00	0.00	0.00	0.00	0.00	0.00	0.00	0.00	0.00	0.00
TRINITY_DN329989_c6_g1	0.00	46.81	0.00	19.14	0.00	0.00	0.00	0.00	19.32	0.00
TRINITY_DN32998_c0_g1	25.39	0.00	8.58	0.00	0.00	0.00	10.93	0.00	40.40	0.00
TRINITY_DN32998_c0_g2	145.57	133.24	110.62	46.96	50.30	93.76	142.57	81.74	93.46	367.21
TRINITY_DN32998_c0_g3	0.00	0.00	0.00	0.00	0.00	0.00	0.00	0.00	0.00	20.46
TRINITY_DN329990_c0_g1	0.00	0.00	0.00	0.00	0.00	0.00	27.77	10.32	10.21	0.00
TRINITY_DN329991_c0_g1	0.00	0.00	5.83	4.08	0.00	7.47	0.00	0.00	0.00	12.17
TRINITY_DN329993_c0_g1	0.00	0.00	0.00	0.00	0.00	0.00	0.00	0.00	0.00	0.00
TRINITY_DN329994_c0_g1	0.00	0.00	0.00	0.00	0.00	0.00	0.00	0.00	0.00	0.00
TRINITY_DN329995_c0_g1	0.00	0.00	0.00	15.68	0.00	0.00	0.00	0.00	15.75	0.00
TRINITY_DN329995_c0_g3	35.61	0.00	0.00	0.00	0.00	0.00	17.11	0.00	0.00	11.95
TRINITY_DN329996_c0_g1	0.00	0.00	0.00	8.10	0.00	0.00	0.00	0.00	7.90	15.24
TRINITY_DN329998_c0_g1	0.00	0.00	0.00	0.00	0.00	0.00	0.00	0.00	0.00	0.00
TRINITY_DN329999_c0_g1	0.00	0.00	0.00	0.00	0.00	0.00	0.00	0.00	0.00	0.00
TRINITY_DN32999_c0_g1	0.00	0.00	0.00	8.56	1.34	6.44	1.44	0.00	7.06	8.52
TRINITY_DN32999_c0_g2	0.00	0.00	0.00	0.00	0.00	0.00	0.00	0.00	0.00	6.26
TRINITY_DN32999_c1_g1	25.89	0.00	0.00	0.00	0.00	0.00	0.00	0.00	0.00	0.00
TRINITY_DN3299_c0_g1	159.09	178.86	81.92	108.73	70.21	70.74	160.85	73.21	291.70	357.45
TRINITY_DN3299_c0_g2	0.02	0.00	2.65	2.67	0.03	0.00	0.00	0.63	2.78	1.86
TRINITY_DN3299_c0_g3	0.00	0.00	0.00	24.02	0.00	0.00	0.00	0.00	0.00	2.53
TRINITY_DN3299_c0_g4	0.00	0.00	0.00	0.00	0.00	0.00	0.00	0.00	0.00	0.00
TRINITY_DN3299_c0_g5	0.00	40.21	0.00	16.07	0.00	0.00	0.00	0.00	0.00	0.00
TRINITY_DN3299_c10_g1	0.00	0.00	0.00	0.00	0.00	0.00	0.00	0.00	0.00	0.00
TRINITY_DN3299_c12_g1	0.00	0.00	0.00	0.00	20.46	0.00	0.00	0.00	0.00	0.00
TRINITY_DN3299_c14_g1	0.00	0.00	0.00	0.00	0.00	0.00	0.00	0.00	7.34	0.00
TRINITY_DN3299_c1_g1	0.00	0.00	0.00	0.00	0.00	0.00	0.00	0.00	0.00	0.00
TRINITY_DN3299_c2_g1	0.00	58.43	0.00	0.00	0.00	0.00	0.00	0.00	0.00	0.00
TRINITY_DN3299_c5_g1	0.00	0.00	0.00	0.00	0.00	0.00	0.00	0.00	0.00	0.00
TRINITY_DN3299_c6_g1	0.00	0.00	0.00	0.00	0.00	0.00	0.00	0.00	0.00	0.00
TRINITY_DN3299_c7_g1	0.79	0.00	0.00	0.00	0.00	0.00	1.78	0.00	1.56	4.51
TRINITY_DN3299_c8_g1	0.00	0.00	0.00	0.00	0.00	0.00	0.00	0.00	12.34	8.81
TRINITY_DN329_c0_g1	653.60	295.05	237.63	245.34	217.44	203.47	395.01	236.76	1086.75	1274.53
TRINITY_DN329_c1_g1	49.58	0.00	0.00	0.00	0.00	0.00	0.00	0.00	22.04	0.00
TRINITY_DN329_c1_g2	0.00	0.00	0.00	0.00	0.00	0.00	0.00	0.00	0.00	0.00
TRINITY_DN329_c24_g1	0.00	0.00	0.00	0.00	0.00	0.00	0.00	0.00	0.00	7.86
TRINITY_DN329_c29_g1	0.00	0.00	0.00	0.00	0.00	0.00	0.00	0.00	0.00	0.00
TRINITY_DN329_c4_g1	0.00	0.00	0.00	0.00	0.00	0.00	0.00	0.00	0.00	0.00
TRINITY_DN329_c7_g2	29.92	17.83	30.31	0.00	0.00	6.51	19.12	0.00	42.79	68.66
TRINITY_DN32_c10_g1	14.47	0.00	0.00	0.00	0.00	0.00	18.96	0.00	0.00	13.20
TRINITY_DN32_c18_g1	0.00	0.00	0.00	0.00	0.00	0.00	0.00	0.00	0.00	0.00
TRINITY_DN32_c22_g1	0.00	0.00	0.00	0.00	0.00	0.00	0.00	0.00	0.00	0.00
TRINITY_DN330000_c0_g1	0.00	20.09	4.81	1.22	4.15	1.03	5.49	1.17	2.37	19.76
TRINITY_DN330001_c0_g1	0.00	0.00	0.00	0.00	0.00	0.00	0.00	0.00	0.00	0.00
TRINITY_DN330001_c2_g1	0.00	0.00	0.00	0.00	0.00	0.00	0.00	0.00	10.28	0.00
TRINITY_DN330002_c0_g1	0.00	10.98	2.54	0.00	0.00	0.00	0.00	0.00	2.45	0.00
TRINITY_DN330004_c0_g2	0.00	0.00	0.00	0.00	0.00	0.00	0.00	0.00	0.00	0.00
TRINITY_DN330004_c0_g3	18.14	0.00	0.00	17.29	0.00	0.00	0.00	0.00	15.04	0.00
TRINITY_DN330004_c1_g1	3.77	0.00	0.00	0.00	0.00	0.00	0.00	0.00	0.00	3.44
TRINITY_DN330004_c2_g1	16.36	0.00	0.00	15.68	0.00	0.00	0.00	0.00	0.00	0.00
TRINITY_DN330005_c0_g1	0.00	0.00	0.00	0.00	3.88	0.00	0.00	0.00	3.53	0.00
TRINITY_DN330006_c1_g1	0.00	0.00	0.00	0.00	0.00	0.00	0.00	0.00	13.69	0.00
TRINITY_DN330006_c1_g2	50.38	50.30	0.00	16.07	17.33	42.64	175.04	47.50	48.59	76.36
TRINITY_DN330007_c2_g1	0.00	0.00	0.00	30.55	0.00	0.00	0.00	15.01	42.26	14.49
TRINITY_DN330008_c0_g1	0.00	0.00	0.00	0.00	0.00	0.00	0.00	0.00	0.00	0.00
TRINITY_DN330009_c0_g1	0.00	0.00	0.00	0.00	0.00	0.00	0.00	0.00	0.00	0.00
TRINITY_DN330009_c0_g2	0.00	0.00	0.00	0.00	0.00	0.00	0.00	0.00	0.00	0.00
TRINITY_DN33000_c0_g1	2.72	4.20	1.71	0.00	1.83	0.74	3.46	0.83	6.31	3.73
TRINITY_DN330010_c0_g2	0.00	0.00	0.00	0.00	0.00	0.00	0.00	0.00	18.49	0.00
TRINITY_DN330011_c1_g1	0.00	0.00	0.00	0.00	0.00	9.40	0.00	0.00	0.00	9.98
TRINITY_DN330011_c2_g1	0.00	0.00	0.00	0.00	0.00	0.00	0.00	0.00	13.07	12.63
TRINITY_DN330011_c3_g1	0.00	0.00	0.00	0.00	0.00	0.00	19.60	0.00	0.00	0.00
TRINITY_DN330011_c5_g1	0.00	0.00	0.00	0.00	0.00	0.00	0.00	0.00	0.00	0.00
TRINITY_DN330011_c6_g1	0.00	0.00	0.00	0.00	0.00	0.00	0.00	0.00	3.32	0.00
TRINITY_DN330011_c7_g1	0.00	5.90	0.00	0.00	0.00	0.00	6.42	0.00	0.00	0.00
TRINITY_DN330011_c9_g1	13.15	0.00	0.00	0.00	0.00	0.00	0.00	12.55	0.00	0.00
TRINITY_DN330013_c0_g1	0.00	0.00	36.61	0.00	0.00	0.00	0.00	0.00	0.00	0.00
TRINITY_DN330013_c2_g1	0.00	0.00	0.00	0.00	0.00	0.00	0.00	0.00	0.00	0.00
TRINITY_DN330014_c1_g1	21.09	23.54	6.73	13.08	0.00	5.80	0.00	0.00	25.30	31.03
TRINITY_DN330014_c4_g2	0.00	0.00	0.00	0.00	8.49	0.00	10.49	0.00	7.78	0.00
TRINITY_DN330014_c6_g1	0.00	0.00	0.00	0.00	0.00	0.00	0.00	0.00	0.00	0.00
TRINITY_DN330014_c7_g1	0.00	0.00	0.00	0.00	0.00	0.00	0.00	0.00	0.00	0.00
TRINITY_DN330016_c0_g1	0.00	0.00	0.00	17.79	19.07	0.00	0.00	0.00	17.97	0.00
TRINITY_DN330017_c1_g1	0.00	7.22	0.00	0.00	0.00	0.00	0.00	0.00	5.87	5.69
TRINITY_DN33001_c0_g1	9.36	0.00	0.00	0.00	0.00	0.00	0.00	9.12	0.00	0.00
TRINITY_DN33001_c0_g2	0.00	5.80	0.00	0.00	1.49	4.82	4.22	0.00	2.75	0.00
TRINITY_DN33001_c1_g1	0.00	0.00	0.00	0.00	0.00	0.00	0.00	0.00	0.00	0.00
TRINITY_DN33001_c1_g2	0.00	0.00	0.00	0.00	0.00	0.00	0.00	0.00	3.10	0.00
TRINITY_DN33001_c2_g1	0.00	0.00	0.00	0.00	0.00	0.00	33.19	0.00	0.00	0.00
TRINITY_DN330021_c1_g1	0.00	3.98	0.00	3.57	7.55	0.00	0.00	0.00	0.00	0.00
TRINITY_DN330022_c0_g1	0.00	0.00	0.00	0.00	0.00	0.00	0.00	0.00	0.00	0.00
TRINITY_DN330022_c2_g1	0.00	0.00	0.00	0.00	0.00	0.00	0.00	0.00	0.00	34.01
TRINITY_DN330023_c0_g1	0.00	0.00	0.00	0.00	0.00	0.00	0.00	0.00	0.00	14.86
TRINITY_DN330024_c0_g1	0.00	0.00	0.00	8.73	0.00	0.00	0.00	0.00	0.00	0.00
TRINITY_DN330025_c0_g1	0.00	0.00	0.00	0.00	0.00	0.00	0.00	0.00	0.00	15.92
TRINITY_DN330026_c0_g1	0.00	0.00	0.00	0.00	3.67	3.00	16.90	0.00	0.00	0.00
TRINITY_DN330027_c0_g1	0.00	0.00	0.00	0.00	0.00	0.00	0.00	0.00	6.99	6.74
TRINITY_DN330027_c1_g1	17.66	0.00	0.00	0.00	6.14	0.00	14.82	0.00	5.59	0.00
TRINITY_DN330027_c2_g1	0.00	0.00	0.00	0.00	0.00	0.00	0.00	0.00	0.00	0.00
TRINITY_DN330027_c3_g1	0.00	0.00	0.00	0.00	0.00	0.00	0.00	0.00	0.00	0.00
TRINITY_DN330027_c4_g1	0.00	24.40	0.00	0.00	10.42	8.66	13.02	0.00	0.00	0.00
TRINITY_DN330027_c5_g1	0.00	3.69	5.21	0.00	0.00	0.00	0.00	0.00	0.00	0.00
TRINITY_DN330027_c7_g1	11.88	0.00	0.00	0.00	0.00	0.00	0.00	0.00	0.00	0.00
TRINITY_DN330028_c0_g1	0.00	0.00	0.00	0.00	0.00	10.14	0.00	0.00	0.00	0.00
TRINITY_DN33002_c0_g1	0.00	0.00	0.00	0.00	2.12	0.00	0.00	0.00	0.00	0.00
TRINITY_DN330033_c0_g1	0.00	0.00	0.00	0.00	0.00	0.00	0.00	0.00	0.00	0.00
TRINITY_DN330033_c0_g2	0.00	0.00	0.00	0.00	3.64	0.00	2.53	0.00	0.00	3.94
TRINITY_DN330034_c0_g1	0.00	0.00	0.00	0.00	0.00	0.00	0.00	0.00	0.00	0.00
TRINITY_DN330035_c0_g1	2.99	10.20	0.00	0.00	0.00	2.56	4.34	0.00	0.00	0.00
TRINITY_DN330035_c0_g2	1.37	4.10	0.00	0.00	0.00	0.00	2.78	1.32	5.34	3.74
TRINITY_DN330040_c0_g1	0.00	0.00	0.00	0.00	0.00	0.00	0.00	0.00	0.00	0.00
TRINITY_DN330040_c1_g1	0.00	0.00	0.00	0.00	0.00	0.00	0.00	0.00	0.00	0.00
TRINITY_DN330041_c1_g1	0.00	9.78	8.27	15.98	0.00	0.00	0.00	0.00	0.00	0.00
TRINITY_DN330042_c0_g1	0.00	0.00	0.00	0.00	0.00	0.00	0.00	0.00	0.00	0.00
TRINITY_DN330043_c0_g1	0.00	0.00	0.00	0.00	0.00	0.00	0.00	0.00	0.00	0.00
TRINITY_DN330044_c0_g1	0.00	0.00	0.00	36.68	0.00	0.00	0.00	0.00	18.49	0.00
TRINITY_DN330044_c1_g1	13.05	0.00	0.00	0.00	0.00	0.00	0.00	0.00	0.00	11.95
TRINITY_DN330045_c0_g1	0.00	0.00	0.00	0.00	0.00	0.00	0.00	0.00	12.89	0.00
TRINITY_DN330046_c0_g1	0.00	0.00	0.00	0.00	0.00	0.00	0.00	0.00	4.44	0.00
TRINITY_DN330046_c0_g2	0.00	0.00	0.00	0.00	0.00	0.00	0.00	0.00	0.00	0.00
TRINITY_DN330046_c0_g3	0.00	0.00	0.00	0.00	0.00	0.00	0.00	0.00	0.00	21.75
TRINITY_DN330046_c2_g1	0.00	0.00	0.00	0.00	1.70	0.00	0.00	0.00	1.71	0.00
TRINITY_DN330046_c5_g1	5.94	6.90	0.00	0.00	0.00	0.00	0.00	0.00	5.64	0.00
TRINITY_DN330046_c7_g1	0.00	0.00	0.00	0.00	16.08	0.00	0.00	0.00	0.00	0.00
TRINITY_DN330047_c0_g1	0.00	0.00	0.00	0.00	0.00	0.00	0.00	0.00	0.00	0.00
TRINITY_DN330048_c1_g1	0.00	0.00	38.37	0.00	0.00	0.00	0.00	0.00	0.00	17.16
TRINITY_DN330049_c0_g1	0.00	0.00	0.00	0.00	0.00	0.00	0.00	0.00	0.00	0.00
TRINITY_DN33004_c0_g1	50.51	40.48	25.62	0.00	8.77	29.27	0.00	0.00	80.33	108.42
TRINITY_DN330050_c0_g1	0.00	0.00	0.00	0.00	39.62	0.00	0.00	0.00	0.00	35.00
TRINITY_DN330050_c1_g1	0.00	0.00	0.00	0.00	0.00	0.00	0.00	0.00	12.02	0.00
TRINITY_DN330051_c0_g1	0.00	0.00	0.00	0.00	0.00	0.00	0.00	0.00	0.00	0.00
TRINITY_DN330051_c0_g2	0.00	0.00	0.00	0.00	0.00	0.00	0.00	0.00	0.00	3.00
TRINITY_DN330051_c1_g1	0.00	0.00	0.00	0.00	0.00	0.00	0.00	0.00	0.00	0.00
TRINITY_DN330051_c2_g1	0.00	0.00	0.00	8.07	0.00	0.00	0.00	0.00	0.00	0.00
TRINITY_DN330054_c0_g1	0.00	0.00	0.00	0.00	0.00	0.00	0.00	0.00	0.00	0.00
TRINITY_DN330055_c0_g1	0.00	0.00	0.00	0.00	0.00	0.00	0.00	0.00	0.00	0.00
TRINITY_DN33005_c0_g1	0.00	0.00	0.00	0.00	0.00	0.00	0.00	0.00	0.00	0.00
TRINITY_DN33005_c0_g2	4.47	7.32	3.68	3.71	4.62	2.82	5.12	2.92	18.80	17.29
TRINITY_DN33005_c0_g3	0.00	0.00	5.53	5.41	0.00	4.76	6.88	0.00	23.50	5.05
TRINITY_DN33005_c0_g4	0.00	0.00	0.00	0.00	0.00	0.00	0.00	0.00	15.58	0.00
TRINITY_DN33005_c2_g1	0.00	4.02	7.25	1.97	0.00	0.00	0.00	0.00	4.48	4.50
TRINITY_DN33005_c3_g1	0.00	2.71	9.50	0.00	0.00	0.00	0.00	0.00	10.80	6.75
TRINITY_DN33005_c4_g1	0.00	0.00	0.00	0.00	0.00	0.00	0.00	0.00	0.00	0.00
TRINITY_DN33005_c7_g1	0.00	0.00	0.00	0.00	0.00	0.00	0.00	0.00	0.00	0.00
TRINITY_DN330060_c0_g1	0.00	0.00	0.00	0.00	0.00	0.00	0.00	0.00	0.00	31.84
TRINITY_DN330061_c0_g1	0.00	0.00	0.00	0.00	0.00	0.00	0.00	0.00	0.00	0.00
TRINITY_DN330062_c0_g1	0.00	0.00	0.00	13.37	14.28	0.00	0.00	0.00	0.00	0.00
TRINITY_DN330062_c0_g2	0.00	0.00	0.00	0.00	0.00	0.00	0.00	0.00	0.00	0.00
TRINITY_DN330062_c1_g1	0.00	0.00	0.00	0.00	0.00	0.00	0.00	0.00	0.00	0.00
TRINITY_DN330062_c4_g1	0.00	0.00	0.00	0.00	0.00	0.00	0.00	0.00	0.00	0.00
TRINITY_DN330064_c0_g1	0.00	7.25	0.00	0.00	0.00	0.00	0.00	0.00	0.00	5.71
TRINITY_DN330065_c0_g1	0.00	24.05	0.00	9.63	10.29	0.00	0.00	0.00	0.00	18.18
TRINITY_DN330065_c1_g1	0.00	0.00	0.00	0.00	0.00	0.00	0.00	0.00	0.00	1.77
TRINITY_DN330065_c2_g2	10.28	0.00	31.29	19.95	0.00	0.00	0.00	0.00	9.81	0.00
TRINITY_DN330065_c3_g1	0.00	4.84	0.00	0.00	0.00	0.00	2.63	0.00	2.82	5.18
TRINITY_DN330065_c3_g2	4.10	0.00	0.00	2.07	1.24	0.00	0.00	0.00	2.89	1.95
TRINITY_DN330065_c4_g1	7.23	0.00	0.00	0.00	7.54	12.56	9.23	0.00	6.89	21.56
TRINITY_DN330065_c5_g1	8.74	0.00	0.00	0.00	0.00	0.00	0.00	0.00	0.00	16.08
TRINITY_DN330066_c1_g1	0.00	0.00	0.00	0.00	0.00	0.00	0.00	0.00	0.00	12.71
TRINITY_DN330067_c1_g1	0.00	0.00	0.00	0.00	0.00	14.76	0.00	0.00	0.00	15.76
TRINITY_DN330067_c1_g2	0.00	23.18	0.00	0.00	0.00	0.00	0.00	0.00	0.00	0.00
TRINITY_DN330069_c1_g1	0.00	0.00	0.00	0.00	0.00	0.00	0.00	0.00	0.00	18.07
TRINITY_DN33006_c0_g1	0.00	0.00	0.00	0.00	0.00	0.00	0.00	0.00	0.00	0.00
TRINITY_DN33006_c0_g2	0.00	0.00	0.00	7.46	0.00	0.00	0.00	0.00	21.70	0.00
TRINITY_DN33006_c2_g1	69.91	11.34	15.86	7.83	12.53	8.22	23.48	16.42	47.53	83.56
TRINITY_DN33006_c7_g1	0.00	0.00	0.00	0.00	0.00	0.00	0.00	0.00	0.00	0.00
TRINITY_DN330070_c0_g1	11.42	13.90	0.00	0.00	11.83	9.83	0.00	0.00	0.00	0.00
TRINITY_DN330071_c0_g1	0.00	0.00	0.00	0.00	0.00	0.00	0.00	0.00	0.00	0.00
TRINITY_DN330072_c0_g1	0.00	0.00	0.00	0.00	17.47	0.00	0.00	0.00	0.00	0.00
TRINITY_DN330072_c0_g2	0.00	0.00	0.00	0.00	0.00	0.00	0.00	0.00	0.00	0.00
TRINITY_DN330072_c0_g3	0.00	0.00	0.00	0.00	0.00	0.00	0.00	0.00	0.00	0.00
TRINITY_DN330072_c0_g4	0.00	16.63	0.00	0.00	0.00	0.00	0.00	0.00	0.00	0.00
TRINITY_DN330072_c1_g1	0.00	0.00	0.00	0.00	6.91	0.00	0.00	0.00	6.30	0.00
TRINITY_DN330072_c1_g2	0.00	0.00	0.00	0.00	0.00	0.00	0.00	0.00	0.00	0.00
TRINITY_DN330072_c4_g1	0.00	0.00	0.00	0.00	0.00	0.00	0.00	0.00	0.00	0.00
TRINITY_DN330074_c0_g1	0.00	0.00	0.00	0.00	0.00	0.00	0.00	0.00	0.00	0.00
TRINITY_DN330076_c1_g1	2.43	0.00	0.00	0.00	0.00	0.00	0.00	0.00	0.00	6.64
TRINITY_DN330079_c0_g1	4.74	4.98	0.00	0.00	0.00	1.35	3.62	1.53	7.86	2.24
TRINITY_DN330079_c0_g2	0.00	0.00	0.00	0.00	0.00	0.00	0.00	0.00	0.00	0.00
TRINITY_DN330079_c0_g4	0.00	0.00	0.00	7.46	0.00	0.00	0.00	0.00	0.00	6.97
TRINITY_DN330079_c3_g1	0.00	0.00	0.00	0.00	0.00	0.00	0.00	0.00	0.00	0.00
TRINITY_DN33007_c0_g1	36.06	4.48	0.00	0.00	24.37	10.21	50.05	0.00	32.46	11.67
TRINITY_DN33007_c0_g2	1204.25	600.81	402.43	395.80	588.11	244.22	1787.93	21.15	3014.26	131.41
TRINITY_DN33007_c0_g3	115.01	915.33	559.47	456.02	96.18	347.00	31.85	483.45	303.11	2066.90
TRINITY_DN330080_c0_g1	0.00	0.00	0.00	0.00	0.00	0.00	0.00	0.00	0.00	0.00
TRINITY_DN330080_c1_g1	0.00	0.00	0.00	8.19	0.00	0.00	10.79	0.00	7.99	15.40
TRINITY_DN330080_c2_g1	4.28	0.00	0.00	0.00	0.00	0.00	12.05	0.00	0.00	0.00
TRINITY_DN330080_c3_g1	0.00	0.00	0.00	0.00	0.00	0.00	0.00	0.00	0.00	0.00
TRINITY_DN330082_c0_g2	6.02	6.56	0.00	0.00	3.16	0.00	3.57	0.00	0.00	0.00
TRINITY_DN330082_c0_g3	0.00	0.00	0.00	0.00	0.00	0.00	0.00	0.00	0.00	0.00
TRINITY_DN330082_c0_g4	0.00	0.00	0.00	1.93	0.00	0.00	0.00	0.00	3.74	0.00
TRINITY_DN330082_c0_g6	7.87	0.00	0.00	0.00	0.00	0.00	0.00	0.00	0.00	0.00
TRINITY_DN330082_c1_g1	0.00	0.00	0.00	0.00	0.00	0.00	0.00	12.39	0.00	0.00
TRINITY_DN330082_c4_g1	0.00	0.00	0.00	2.57	0.00	0.00	0.00	0.00	2.78	0.00
TRINITY_DN330082_c5_g1	0.00	0.00	0.00	0.00	0.00	0.00	0.00	0.00	0.00	0.00
TRINITY_DN330083_c0_g1	0.00	5.52	0.00	0.00	0.00	0.00	6.02	0.00	9.23	4.45
TRINITY_DN330083_c1_g1	0.00	0.00	0.00	0.00	0.00	0.00	0.00	0.00	0.00	0.00
TRINITY_DN330086_c1_g1	0.00	0.00	0.00	0.00	11.59	0.00	0.00	0.00	0.00	0.00
TRINITY_DN330086_c1_g2	0.00	0.00	0.00	0.00	0.00	0.00	0.00	0.00	0.00	0.00
TRINITY_DN330087_c0_g1	0.00	0.00	0.00	0.00	0.00	0.00	0.00	0.00	13.92	0.00
TRINITY_DN33008_c2_g1	0.00	0.00	0.00	0.00	0.00	0.00	0.00	0.00	0.00	0.00
TRINITY_DN330091_c0_g1	0.00	0.00	0.00	0.00	0.00	0.00	0.00	0.00	0.00	0.00
TRINITY_DN330091_c1_g1	13.90	0.00	0.00	0.00	0.00	0.00	0.00	0.00	0.00	0.00
TRINITY_DN330093_c0_g1	3.63	0.00	0.00	6.66	11.29	0.00	4.40	7.10	0.00	7.27
TRINITY_DN330093_c0_g2	18.14	0.00	0.00	0.00	0.00	0.00	0.00	0.00	17.43	29.52
TRINITY_DN330094_c0_g1	10.41	0.00	0.00	0.00	0.00	0.00	0.00	0.00	0.00	0.00
TRINITY_DN330095_c0_g1	0.00	0.00	0.00	12.66	0.00	0.00	0.00	0.00	0.00	0.00
TRINITY_DN330095_c1_g1	0.00	0.00	0.00	0.00	0.00	0.00	0.00	0.00	6.99	0.00
TRINITY_DN330096_c0_g1	0.00	0.00	0.00	0.00	0.00	0.00	0.00	0.00	0.00	0.00
TRINITY_DN330097_c0_g1	0.00	0.00	0.00	0.00	0.00	0.00	0.00	0.00	0.00	0.00
TRINITY_DN330098_c0_g1	0.00	0.00	0.00	0.00	0.00	0.00	0.00	0.00	0.00	0.00
TRINITY_DN330099_c0_g1	0.00	0.00	0.00	0.00	0.00	0.00	0.00	0.00	9.06	0.00
TRINITY_DN33009_c0_g1	650.89	721.25	414.96	448.14	152.95	360.63	690.04	262.53	1592.39	725.04
TRINITY_DN33009_c0_g2	147.26	156.05	73.90	157.72	138.63	40.77	140.40	47.40	239.15	514.81
TRINITY_DN33009_c4_g1	0.00	0.00	0.68	0.00	0.00	0.00	0.00	0.60	0.63	1.12
TRINITY_DN33009_c6_g1	0.00	16.03	0.00	12.76	0.00	11.27	0.00	0.00	12.67	12.05
TRINITY_DN3300_c0_g1	4.55	7.08	3.21	0.00	2.41	1.88	9.92	3.05	7.11	13.33
TRINITY_DN3300_c1_g1	7.93	14.19	0.00	6.42	0.00	0.00	3.89	0.00	8.24	0.00
TRINITY_DN3300_c2_g1	0.00	0.00	0.00	0.00	0.00	0.00	0.00	0.00	0.00	0.00
TRINITY_DN3300_c5_g1	0.00	0.00	0.00	0.00	0.00	0.00	0.00	0.00	0.00	4.49
TRINITY_DN3300_c6_g1	0.00	0.00	0.00	0.00	0.00	0.00	0.00	0.00	0.00	0.00
TRINITY_DN330101_c0_g1	0.00	0.00	0.00	0.00	0.00	6.87	0.00	0.00	0.00	16.54
TRINITY_DN330101_c1_g1	0.00	0.00	0.00	0.00	0.00	0.00	0.00	0.00	0.00	0.00
TRINITY_DN330101_c1_g2	0.00	0.00	0.00	0.00	0.00	0.00	0.00	19.57	0.00	0.00
TRINITY_DN330102_c0_g1	17.02	13.53	0.00	10.76	0.00	0.00	14.46	21.41	82.48	25.95
TRINITY_DN330102_c0_g4	0.00	0.00	8.33	4.11	0.00	0.00	0.00	0.00	8.22	51.90
TRINITY_DN330102_c2_g1	0.00	0.00	0.00	0.00	0.00	0.00	0.00	0.00	0.00	13.43
TRINITY_DN330104_c0_g1	0.00	2.76	0.00	0.00	0.00	0.00	0.00	0.00	0.00	0.00
TRINITY_DN330104_c1_g1	0.00	23.91	0.00	0.00	0.00	0.00	0.00	0.00	0.00	0.00
TRINITY_DN330104_c2_g1	0.00	0.00	0.00	0.00	0.00	0.00	0.00	17.25	0.00	0.00
TRINITY_DN330104_c3_g1	0.00	0.00	0.00	14.02	0.00	0.00	0.00	0.00	13.57	0.00
TRINITY_DN330104_c3_g2	0.00	0.00	0.00	0.00	0.00	0.00	0.00	0.00	0.00	0.00
TRINITY_DN330104_c4_g1	0.00	0.00	2.89	0.00	0.00	0.00	0.00	0.00	0.00	2.64
TRINITY_DN330104_c5_g1	0.00	2.97	0.00	0.00	0.00	0.00	0.00	0.00	0.00	2.50
TRINITY_DN330104_c7_g1	0.00	0.00	0.00	0.00	0.00	0.00	15.84	0.00	0.00	0.00
TRINITY_DN330105_c1_g1	0.00	0.00	0.00	5.88	0.00	0.00	0.00	0.00	0.00	0.00
TRINITY_DN330106_c0_g1	0.00	0.00	0.00	0.00	0.00	0.00	0.00	0.00	0.00	0.00
TRINITY_DN330107_c0_g1	7.77	0.00	5.16	0.00	0.00	0.00	0.00	0.00	0.00	2.36
TRINITY_DN33010_c0_g1	0.00	0.00	0.00	2.47	0.00	0.00	0.00	0.00	0.00	4.50
TRINITY_DN33010_c0_g2	11.59	3.15	0.00	2.88	0.00	0.00	3.45	5.65	5.56	0.00
TRINITY_DN330110_c0_g1	0.00	0.00	2.99	5.96	0.00	0.00	0.00	0.00	0.00	10.05
TRINITY_DN330111_c0_g1	0.00	0.00	0.00	0.00	0.00	0.00	0.00	13.16	0.00	0.00
TRINITY_DN330114_c0_g1	0.00	0.00	0.00	0.00	0.00	0.00	0.00	6.64	4.67	0.00
TRINITY_DN330115_c0_g1	5.38	12.36	0.00	0.00	0.00	0.00	0.00	0.00	10.21	9.86
TRINITY_DN330115_c3_g1	0.00	0.00	0.00	0.00	0.00	0.00	0.00	0.00	0.00	0.00
TRINITY_DN330115_c4_g1	12.85	0.00	0.00	0.00	0.00	0.00	0.00	0.00	0.00	0.00
TRINITY_DN330115_c5_g1	0.00	0.00	0.00	7.68	0.00	0.00	0.00	0.00	7.45	14.37
TRINITY_DN330115_c6_g1	0.00	0.00	0.00	0.00	0.00	0.00	0.00	0.00	0.00	11.57
TRINITY_DN330115_c7_g1	6.97	0.00	0.00	0.00	0.00	0.00	4.21	0.00	3.33	0.00
TRINITY_DN330115_c8_g1	0.00	0.00	0.00	0.00	0.00	0.00	0.00	0.00	11.26	14.59
TRINITY_DN330116_c0_g1	14.12	0.00	0.00	54.71	14.64	0.00	18.53	0.00	0.00	12.91
TRINITY_DN330117_c0_g1	0.00	0.00	0.00	16.62	0.00	0.00	0.00	0.00	0.00	15.76
TRINITY_DN330117_c0_g2	0.00	0.00	0.00	0.00	0.00	0.00	0.00	0.00	0.00	0.00
TRINITY_DN330117_c0_g3	2.94	1.54	0.00	0.00	0.00	0.00	0.00	0.00	7.15	4.00
TRINITY_DN330118_c0_g1	0.00	0.00	0.00	0.00	0.00	0.00	0.00	0.00	0.00	8.90
TRINITY_DN330118_c0_g2	0.00	0.00	0.00	0.00	0.00	6.11	0.00	0.00	6.69	0.00
TRINITY_DN330118_c0_g3	12.68	0.00	0.00	0.00	0.00	0.00	0.00	0.00	0.00	0.00
TRINITY_DN330118_c1_g1	18.46	0.00	0.00	0.00	0.00	0.00	0.00	0.00	0.00	16.70
TRINITY_DN330118_c2_g1	0.00	0.00	0.00	0.00	0.00	0.00	0.00	0.00	9.22	17.74
TRINITY_DN330118_c3_g1	0.00	0.00	0.00	0.00	0.00	0.00	0.00	0.00	0.00	0.00
TRINITY_DN330118_c5_g1	11.66	0.00	0.00	0.00	0.00	0.00	0.00	0.00	0.00	21.34
TRINITY_DN330118_c6_g1	0.00	0.00	0.00	0.00	0.00	0.00	0.00	0.00	0.00	0.00
TRINITY_DN330119_c0_g1	0.00	0.00	0.00	0.00	0.00	0.00	0.00	0.00	22.85	0.00
TRINITY_DN330119_c0_g2	0.00	0.00	0.00	0.00	0.00	3.06	0.00	0.00	0.00	6.51
TRINITY_DN330119_c2_g1	0.00	0.00	0.00	0.00	0.00	0.00	25.48	0.00	0.00	0.00
TRINITY_DN330119_c2_g2	0.00	0.00	0.00	0.00	0.00	0.00	0.00	0.00	0.00	0.00
TRINITY_DN330119_c3_g1	0.00	0.00	0.00	0.00	0.00	0.00	0.00	0.00	0.00	0.00
TRINITY_DN330119_c4_g1	0.00	6.61	0.00	0.00	0.00	0.00	3.62	0.00	5.82	11.05
TRINITY_DN330119_c4_g2	0.00	6.80	0.00	0.00	0.00	0.00	14.75	0.00	0.00	0.00
TRINITY_DN330119_c6_g1	0.00	0.00	0.00	0.00	0.00	0.00	0.00	0.00	0.00	0.00
TRINITY_DN330119_c7_g1	0.00	0.00	0.00	0.00	0.00	0.00	0.00	0.00	0.00	0.00
TRINITY_DN330119_c8_g1	0.00	0.00	0.00	11.92	0.00	0.00	0.00	0.00	0.00	0.00
TRINITY_DN33011_c1_g1	18.70	20.76	3.74	18.52	17.92	6.42	9.08	5.23	32.15	45.71
TRINITY_DN33011_c4_g1	0.00	0.00	0.00	0.00	0.00	0.00	0.00	0.00	0.00	0.00
TRINITY_DN330122_c1_g1	0.00	0.00	0.00	0.00	0.00	0.00	1.89	0.00	1.60	1.50
TRINITY_DN330125_c1_g1	0.00	0.00	0.00	0.00	0.00	0.00	0.00	0.00	0.00	0.00
TRINITY_DN330127_c0_g1	0.00	19.29	0.00	0.00	0.00	0.00	0.00	0.00	0.00	0.00
TRINITY_DN330128_c0_g1	0.00	0.00	0.00	0.00	0.00	0.00	0.00	0.00	0.00	0.00
TRINITY_DN330128_c0_g2	6.51	0.00	0.00	0.00	0.00	0.00	0.00	0.00	0.00	0.00
TRINITY_DN330128_c10_g1	18.62	0.00	0.00	0.00	0.00	8.07	0.00	0.00	8.90	0.00
TRINITY_DN330128_c1_g1	0.00	36.82	0.00	0.00	0.00	0.00	0.00	0.00	0.00	0.00
TRINITY_DN330128_c3_g1	3.31	0.00	0.00	3.28	0.00	0.00	15.93	0.00	0.00	3.01
TRINITY_DN330128_c6_g1	0.00	0.00	0.00	0.00	0.00	0.00	0.00	0.00	0.00	0.00
TRINITY_DN330128_c7_g1	0.00	0.00	0.00	0.00	3.23	2.63	0.00	0.00	0.00	0.00
TRINITY_DN330128_c9_g1	0.00	0.00	0.00	0.00	0.00	0.00	0.00	0.00	0.00	0.00
TRINITY_DN330129_c1_g1	0.00	18.23	7.73	0.00	7.94	0.00	0.00	0.00	7.27	7.01
TRINITY_DN330130_c0_g1	0.00	0.00	0.00	0.00	22.31	0.00	0.00	0.00	0.00	0.00
TRINITY_DN330130_c0_g2	0.00	0.00	0.00	0.00	0.00	0.00	6.09	0.00	0.00	11.73
TRINITY_DN330130_c1_g1	0.00	0.00	0.00	0.00	3.35	0.00	0.00	0.00	3.05	0.00
TRINITY_DN330133_c2_g1	0.00	0.00	0.00	0.00	0.00	0.00	0.00	0.00	0.00	0.00
TRINITY_DN330134_c1_g1	0.00	0.00	0.00	0.00	0.00	0.00	0.00	0.00	0.00	0.00
TRINITY_DN330136_c0_g1	0.00	1.59	1.50	3.04	0.00	1.29	0.00	0.00	0.00	4.13
TRINITY_DN330139_c0_g1	0.00	0.00	0.00	0.00	0.00	0.00	0.00	0.00	0.00	0.00
TRINITY_DN33013_c0_g1	7.13	8.74	0.00	2.41	3.81	0.00	9.60	0.00	3.43	35.82
TRINITY_DN33013_c1_g1	0.00	0.00	0.00	7.96	0.00	0.00	0.00	0.00	0.00	7.35
TRINITY_DN33013_c3_g1	0.00	0.00	0.00	0.00	0.00	0.00	0.00	0.00	11.84	0.00
TRINITY_DN330140_c0_g1	3.31	3.63	0.00	3.28	0.00	0.00	3.98	0.00	3.17	6.03
TRINITY_DN330140_c3_g1	0.00	0.00	0.00	0.00	0.00	0.00	0.00	0.00	0.00	0.00
TRINITY_DN330142_c0_g1	13.78	16.72	0.00	0.00	0.00	0.00	36.18	0.00	0.00	20.31
TRINITY_DN330142_c0_g2	14.87	0.00	29.99	0.00	0.00	0.00	0.00	0.00	10.00	13.54
TRINITY_DN330142_c0_g3	0.00	0.00	0.00	0.00	0.00	0.00	0.00	0.00	0.00	0.00
TRINITY_DN330142_c1_g1	0.00	0.00	0.00	0.00	0.00	0.00	0.00	0.00	0.00	0.00
TRINITY_DN330144_c0_g1	0.00	0.00	0.00	0.00	0.00	0.00	0.00	0.00	0.00	0.00
TRINITY_DN330145_c0_g1	0.00	0.00	0.00	3.60	0.00	0.00	0.00	0.00	0.00	0.00
TRINITY_DN330146_c0_g1	3.85	0.00	0.00	1.29	2.45	2.45	1.46	0.00	5.53	2.79
TRINITY_DN330147_c1_g1	0.00	0.00	0.00	0.00	0.00	0.00	0.00	0.00	0.00	0.00
TRINITY_DN330147_c1_g3	0.00	0.00	0.00	0.00	0.00	0.00	0.00	0.00	0.00	30.94
TRINITY_DN330147_c1_g4	0.00	12.48	0.00	2.01	2.12	3.43	2.33	0.00	10.16	30.74
TRINITY_DN330147_c5_g1	8.77	0.00	0.00	4.33	4.59	0.00	0.00	0.00	4.18	4.01
TRINITY_DN330147_c6_g1	0.00	0.00	0.00	0.00	0.00	0.00	0.00	0.00	0.00	5.66
TRINITY_DN330147_c7_g1	0.00	2.44	0.00	0.00	0.00	1.95	0.00	0.00	2.20	6.21
TRINITY_DN330147_c8_g1	0.00	0.00	0.00	7.81	0.00	0.00	0.00	0.00	0.00	9.21
TRINITY_DN330148_c0_g1	0.00	0.00	0.00	0.00	0.00	0.00	0.00	0.00	0.00	0.00
TRINITY_DN330149_c0_g1	0.00	0.00	0.00	17.86	0.00	0.00	0.00	0.00	0.00	0.00
TRINITY_DN330151_c0_g1	0.00	0.00	0.00	0.00	0.00	0.00	0.00	0.00	0.00	0.00
TRINITY_DN330151_c1_g1	0.00	0.00	0.00	0.00	0.00	0.00	0.00	0.00	0.00	0.00
TRINITY_DN330151_c2_g1	0.00	0.00	0.00	0.00	0.00	0.00	0.00	0.00	0.00	0.00
TRINITY_DN330155_c2_g1	4.76	0.00	0.00	0.00	0.00	4.10	0.00	0.00	4.52	0.00
TRINITY_DN330159_c1_g1	0.00	0.00	0.00	0.00	0.00	0.00	0.00	0.00	0.00	0.00
TRINITY_DN33015_c0_g1	3.24	3.55	0.00	0.00	0.00	2.77	0.00	3.16	6.20	8.84
TRINITY_DN330160_c0_g2	0.00	0.00	0.00	0.00	0.00	0.00	0.00	0.00	0.00	8.00
TRINITY_DN330160_c3_g1	0.00	0.00	0.00	0.00	0.00	0.00	0.00	0.00	0.00	0.00
TRINITY_DN330160_c4_g1	0.00	0.00	0.00	0.00	18.88	0.00	0.00	0.00	0.00	0.00
TRINITY_DN330161_c0_g1	0.00	0.00	0.00	0.00	0.00	0.00	0.00	0.00	0.00	10.31
TRINITY_DN330162_c1_g1	0.00	0.00	0.00	0.00	0.00	0.00	0.00	0.00	5.87	0.00
TRINITY_DN330163_c0_g1	0.00	0.00	0.00	0.00	0.00	0.00	0.00	0.00	0.00	0.00
TRINITY_DN330164_c0_g1	0.00	2.61	0.00	0.00	0.00	0.00	0.00	0.00	0.00	0.00
TRINITY_DN330164_c1_g1	0.00	0.00	0.00	0.00	1.76	0.00	0.00	1.61	0.00	1.51
TRINITY_DN330166_c1_g1	0.00	0.00	0.00	0.00	0.00	0.00	0.00	0.00	0.00	0.00
TRINITY_DN330168_c0_g1	0.00	0.00	0.00	0.00	0.00	0.00	0.00	0.00	0.00	10.60
TRINITY_DN330169_c0_g1	0.00	10.98	0.00	0.00	0.00	0.00	0.00	0.00	8.69	25.68
TRINITY_DN33016_c0_g1	0.00	0.00	0.00	0.00	0.00	8.10	0.00	0.00	19.93	12.82
TRINITY_DN33016_c1_g1	16.24	0.00	0.00	0.00	0.00	39.91	0.00	0.00	38.15	0.00
TRINITY_DN330170_c0_g1	0.00	20.43	0.00	0.00	0.00	0.00	0.00	0.00	0.00	0.00
TRINITY_DN330171_c1_g1	21.64	13.17	0.00	0.00	0.00	0.00	0.00	0.00	0.00	9.91
TRINITY_DN330171_c3_g1	0.00	0.00	0.00	0.00	0.00	0.00	0.00	0.00	0.00	0.00
TRINITY_DN330173_c0_g1	0.00	0.00	14.21	0.00	0.00	0.00	0.00	13.35	0.00	0.00
TRINITY_DN330173_c1_g1	0.00	0.00	0.00	0.00	0.00	0.00	0.00	0.00	0.00	0.00
TRINITY_DN330175_c0_g1	0.00	0.00	0.00	0.00	0.00	0.00	0.00	0.00	0.00	0.00
TRINITY_DN330176_c0_g1	0.00	0.00	0.00	13.16	0.00	0.00	0.00	0.00	0.00	7.26
TRINITY_DN330176_c3_g1	17.12	40.89	0.00	0.00	0.00	0.00	0.00	0.00	0.00	0.00
TRINITY_DN330176_c3_g4	0.00	0.00	18.12	17.12	0.00	0.00	0.00	0.00	0.00	0.00
TRINITY_DN330176_c3_g5	0.00	0.00	0.00	9.23	0.00	8.21	12.28	0.00	18.13	26.11
TRINITY_DN330176_c3_g7	0.00	0.00	0.00	0.00	15.14	0.00	0.00	0.00	0.00	0.00
TRINITY_DN330176_c4_g1	0.00	0.00	0.00	0.00	0.00	0.00	0.00	0.00	17.27	16.23
TRINITY_DN330176_c5_g1	0.00	0.00	0.00	0.00	0.00	0.00	0.00	0.00	0.00	9.26
TRINITY_DN330176_c6_g1	0.00	0.00	0.00	0.00	0.00	0.00	0.00	0.00	0.00	0.00
TRINITY_DN330176_c7_g1	0.00	0.00	0.00	0.00	0.00	0.00	0.00	0.00	0.00	0.00
TRINITY_DN330177_c0_g1	3.23	0.00	3.22	0.00	0.00	2.76	15.51	0.00	3.09	17.65
TRINITY_DN330177_c1_g1	0.00	0.00	0.00	0.00	0.00	0.00	0.00	0.00	0.00	0.00
TRINITY_DN330179_c0_g1	0.00	0.00	0.00	0.00	0.00	0.00	0.00	0.00	0.00	0.00
TRINITY_DN33017_c0_g2	0.00	0.00	0.00	0.00	0.00	0.00	0.00	0.00	0.00	3.19
TRINITY_DN33017_c1_g1	0.00	16.72	0.00	13.37	0.00	0.00	0.00	0.00	13.28	0.00
TRINITY_DN33017_c1_g2	5.55	0.00	0.00	0.00	0.00	0.00	0.00	0.00	0.00	5.09
TRINITY_DN33017_c2_g1	3.65	0.92	0.00	2.94	6.19	0.00	5.72	0.00	2.86	2.63
TRINITY_DN33017_c5_g1	0.00	0.00	0.00	0.00	0.00	0.00	0.00	0.00	0.00	0.00
TRINITY_DN33017_c6_g1	0.00	0.00	0.00	0.00	0.00	0.00	0.00	0.00	0.00	0.00
TRINITY_DN330180_c0_g1	10.15	0.00	0.00	0.00	0.00	0.00	0.00	0.00	9.70	9.32
TRINITY_DN330181_c0_g1	0.00	0.00	0.00	0.00	0.00	0.00	0.00	0.00	0.00	0.00
TRINITY_DN330181_c1_g1	0.00	0.00	0.00	0.00	0.00	0.00	0.00	0.00	0.00	0.00
TRINITY_DN330183_c1_g1	0.00	0.00	11.96	0.00	0.00	0.00	0.00	0.00	0.00	0.00
TRINITY_DN330184_c0_g1	0.00	0.00	0.00	0.00	0.00	0.00	0.00	7.32	0.00	0.00
TRINITY_DN330184_c0_g2	0.00	0.00	0.00	17.61	0.00	0.00	0.00	0.00	0.00	0.00
TRINITY_DN330184_c1_g1	1.88	1.99	0.00	0.00	0.00	0.00	0.00	0.00	0.00	1.71
TRINITY_DN330184_c2_g1	0.00	0.00	0.00	0.00	0.00	0.00	0.00	0.00	0.00	0.00
TRINITY_DN330184_c3_g1	0.00	0.00	0.00	0.00	0.00	0.00	0.00	0.00	9.63	0.00
TRINITY_DN330185_c0_g1	0.00	0.00	0.00	0.00	0.00	0.00	0.00	0.00	0.00	2.07
TRINITY_DN330189_c0_g1	0.00	0.00	0.00	0.00	0.00	4.88	0.00	0.00	0.00	0.00
TRINITY_DN33018_c0_g1	12.58	0.00	0.00	0.00	0.00	0.00	0.00	0.00	0.00	13.66
TRINITY_DN330190_c1_g1	0.00	0.00	8.63	0.00	0.00	0.00	11.00	0.00	0.00	0.00
TRINITY_DN330190_c2_g1	0.00	0.00	0.00	0.00	0.00	0.00	0.00	0.00	0.00	0.00
TRINITY_DN330190_c3_g1	0.00	21.84	0.00	0.00	0.00	0.00	23.44	0.00	0.00	16.66
TRINITY_DN330192_c0_g1	0.00	0.00	0.00	0.00	0.00	0.00	0.00	0.00	0.00	0.00
TRINITY_DN330193_c0_g1	0.00	0.00	0.00	0.00	0.00	0.00	0.00	0.00	3.33	3.18
TRINITY_DN330194_c0_g1	0.00	0.00	0.00	0.00	0.00	0.00	0.00	0.00	0.00	0.00
TRINITY_DN330196_c0_g1	0.00	13.35	0.00	0.00	0.00	0.00	0.00	0.00	0.00	0.00
TRINITY_DN330197_c0_g3	0.00	6.87	0.00	0.00	0.00	0.00	0.00	0.00	5.61	0.00
TRINITY_DN330197_c2_g1	0.00	0.00	0.00	12.19	0.00	0.00	0.00	0.00	0.00	0.00
TRINITY_DN330199_c0_g1	17.49	0.00	0.00	0.00	0.00	0.00	0.00	0.00	0.00	0.00
TRINITY_DN330199_c1_g1	0.00	0.00	0.00	0.00	0.00	0.00	0.00	0.00	0.00	0.00
TRINITY_DN3301_c0_g1	6.32	29.40	1.56	11.01	3.32	14.96	24.48	1.52	38.07	34.26
TRINITY_DN3301_c0_g2	0.00	0.00	0.00	0.00	0.00	0.00	0.00	0.00	0.00	10.25
TRINITY_DN3301_c1_g1	0.00	0.00	31.52	0.00	11.70	0.00	3.25	0.00	3.48	7.56
TRINITY_DN3301_c1_g6	0.00	0.00	1.93	0.00	0.00	0.00	0.00	0.00	7.52	0.00
TRINITY_DN3301_c6_g1	0.00	0.00	16.21	0.00	0.00	0.00	0.00	0.00	30.87	0.00
TRINITY_DN330200_c0_g1	0.00	0.00	0.00	2.77	0.00	0.00	0.00	0.00	0.00	0.00
TRINITY_DN330201_c0_g2	0.00	0.00	0.00	0.00	0.00	0.00	0.00	0.00	0.00	0.00
TRINITY_DN330201_c1_g1	50.27	0.00	0.00	12.96	0.00	0.00	21.27	0.00	19.37	0.00
TRINITY_DN330201_c1_g2	0.00	0.00	0.00	0.00	0.00	0.00	0.00	0.00	0.00	0.00
TRINITY_DN330201_c1_g3	0.00	0.00	0.00	0.00	0.00	5.75	0.00	0.00	0.00	12.15
TRINITY_DN330204_c0_g1	0.00	0.00	0.00	0.00	0.00	0.00	0.00	0.00	0.00	0.00
TRINITY_DN330207_c0_g1	4.39	7.65	1.45	1.47	0.00	0.00	0.00	0.00	2.85	1.33
TRINITY_DN330207_c0_g2	0.00	4.12	0.00	0.00	0.00	0.00	0.00	0.00	0.00	0.00
TRINITY_DN330207_c0_g4	0.00	0.00	0.00	0.00	0.00	0.00	0.00	0.00	0.00	0.00
TRINITY_DN330209_c0_g1	0.00	0.00	0.00	0.00	0.00	0.00	0.00	0.00	0.00	0.00
TRINITY_DN330210_c0_g1	0.00	0.00	0.00	0.00	0.00	0.00	0.00	0.00	0.00	0.00
TRINITY_DN330210_c0_g2	7.99	7.98	0.00	0.00	2.61	2.28	0.00	0.00	12.82	4.85
TRINITY_DN330210_c0_g3	0.00	0.00	0.00	0.00	0.00	0.00	0.00	5.46	10.53	10.18
TRINITY_DN330211_c0_g1	0.00	0.00	0.00	0.00	0.00	0.00	0.00	0.00	0.00	0.00
TRINITY_DN330211_c1_g1	0.00	0.00	0.00	0.00	0.00	0.00	0.00	0.00	0.00	0.00
TRINITY_DN330212_c0_g1	0.00	0.00	0.00	0.00	15.35	12.63	0.00	0.00	0.00	13.54
TRINITY_DN330212_c2_g1	0.00	0.00	0.00	0.00	0.00	12.93	0.00	0.00	0.00	27.75
TRINITY_DN330212_c3_g1	0.00	16.50	0.00	0.00	0.00	0.00	0.00	0.00	0.00	12.42
TRINITY_DN330214_c0_g1	0.00	0.00	0.00	0.00	0.00	0.00	0.00	0.00	3.74	7.01
TRINITY_DN330214_c2_g1	4.84	5.19	2.41	0.00	0.00	2.07	0.00	0.00	0.00	0.00
TRINITY_DN330216_c0_g2	0.00	0.00	0.00	0.00	0.00	0.00	0.00	7.16	0.00	0.00
TRINITY_DN330216_c0_g4	0.00	11.81	0.00	0.00	0.00	0.00	0.00	0.00	0.00	0.00
TRINITY_DN330217_c0_g1	0.00	0.00	0.00	0.00	0.00	0.00	0.00	0.00	0.00	0.00
TRINITY_DN330218_c0_g1	0.00	0.00	0.00	0.00	0.00	0.00	0.00	0.00	0.00	0.00
TRINITY_DN330219_c0_g1	0.00	51.80	18.44	0.00	28.43	15.80	0.00	0.00	0.00	40.71
TRINITY_DN33021_c0_g1	0.00	0.00	0.00	0.00	0.00	0.00	0.00	0.00	0.00	0.00
TRINITY_DN33021_c2_g1	0.00	0.00	0.00	12.76	0.00	0.00	0.00	0.00	0.00	0.00
TRINITY_DN33021_c3_g1	0.00	1.30	0.00	0.00	1.09	0.00	0.00	0.00	2.02	3.76
TRINITY_DN330223_c1_g1	0.00	0.00	0.00	0.00	0.00	0.00	0.00	0.00	4.13	0.00
TRINITY_DN330223_c2_g1	2.42	0.00	0.00	2.42	0.00	0.00	0.00	0.00	4.68	0.00
TRINITY_DN330223_c3_g1	0.00	0.00	0.00	3.91	0.00	0.00	0.00	0.00	0.00	7.21
TRINITY_DN330223_c5_g1	0.00	0.00	0.00	0.00	0.00	0.00	0.00	0.00	0.00	0.00
TRINITY_DN330223_c6_g1	0.00	0.00	0.00	0.00	0.00	0.00	0.00	0.00	0.00	0.00
TRINITY_DN330223_c7_g1	0.00	0.00	0.00	0.00	0.00	0.00	0.00	0.00	0.00	12.91
TRINITY_DN330225_c1_g1	0.00	0.00	0.00	0.00	0.00	0.00	0.00	0.00	0.00	0.00
TRINITY_DN330225_c1_g2	0.00	10.40	0.00	4.53	4.81	11.87	0.00	4.52	17.49	8.41
TRINITY_DN330225_c1_g3	0.00	0.00	0.00	0.00	0.00	0.00	0.00	0.00	0.00	0.00
TRINITY_DN330226_c0_g1	2.41	2.58	0.00	0.00	2.53	3.38	2.79	0.00	2.32	2.19
TRINITY_DN330227_c0_g1	0.00	0.00	0.00	0.00	0.00	0.00	0.00	0.00	0.00	0.00
TRINITY_DN330228_c0_g1	0.00	0.00	0.00	0.00	0.00	0.00	0.00	0.00	0.00	11.86
TRINITY_DN33022_c0_g1	0.00	0.00	0.00	2.88	3.04	0.00	3.44	0.00	8.33	0.00
TRINITY_DN330232_c0_g2	0.00	0.00	0.00	0.00	0.00	0.00	0.00	0.00	0.00	15.39
TRINITY_DN330232_c1_g1	0.00	0.00	0.00	0.00	0.00	0.00	0.00	0.00	0.00	0.00
TRINITY_DN330232_c4_g1	0.00	0.00	0.00	0.00	0.00	0.00	18.96	0.00	0.00	26.40
TRINITY_DN330232_c5_g1	0.00	0.00	0.00	26.75	0.00	0.00	0.00	0.00	0.00	25.23
TRINITY_DN330234_c0_g1	0.00	0.00	5.69	0.00	2.02	0.00	0.00	0.00	0.00	1.73
TRINITY_DN330236_c0_g1	0.00	0.00	0.00	15.57	0.00	0.00	0.00	0.00	0.00	21.91
TRINITY_DN330236_c3_g1	0.00	0.00	0.00	0.00	0.00	0.00	10.30	4.12	0.00	3.84
TRINITY_DN330237_c0_g1	0.00	0.00	0.00	0.00	0.00	0.00	0.00	0.00	0.00	26.81
TRINITY_DN330238_c1_g1	0.00	0.00	0.00	0.00	0.00	0.00	9.87	0.00	0.00	0.00
TRINITY_DN330239_c0_g1	0.00	0.00	0.00	0.00	0.00	0.00	0.00	0.00	0.00	0.00
TRINITY_DN330239_c1_g1	0.00	0.00	0.00	0.00	0.00	0.00	0.00	0.00	0.00	5.53
TRINITY_DN330239_c2_g1	0.00	0.00	0.00	0.00	0.00	0.00	0.00	0.00	27.84	0.00
TRINITY_DN330239_c4_g1	0.00	16.59	0.00	0.00	0.00	0.00	0.00	0.00	0.00	0.00
TRINITY_DN330239_c7_g1	0.00	0.00	7.11	0.00	0.00	0.00	8.95	6.93	0.00	19.38
TRINITY_DN33023_c1_g1	0.78	12.78	3.70	6.13	4.93	5.84	2.61	11.41	9.13	17.70
TRINITY_DN33023_c4_g1	0.00	1.06	0.00	0.00	1.09	0.00	0.00	0.00	0.00	0.93
TRINITY_DN33023_c5_g1	0.00	0.00	3.36	3.89	0.00	4.57	0.00	0.00	0.00	12.29
TRINITY_DN330240_c0_g1	0.00	0.00	0.00	0.00	0.00	0.00	0.00	0.00	2.51	0.00
TRINITY_DN330241_c0_g1	0.00	0.00	0.00	0.00	0.00	0.00	6.12	0.00	0.00	13.53
TRINITY_DN330244_c0_g1	0.00	0.00	0.00	0.00	0.00	0.00	0.00	0.00	0.00	0.00
TRINITY_DN330244_c1_g1	0.00	19.48	32.79	0.00	0.00	0.00	0.00	0.00	15.58	73.64
TRINITY_DN330244_c1_g2	13.35	16.28	0.00	12.96	0.00	0.00	0.00	12.74	0.00	47.27
TRINITY_DN330245_c0_g1	0.00	0.00	0.00	0.00	0.00	0.00	0.00	0.00	7.23	0.00
TRINITY_DN330245_c0_g2	0.00	0.00	0.00	0.00	15.61	12.82	39.50	0.00	0.00	27.53
TRINITY_DN330245_c0_g3	0.00	17.24	0.00	0.00	0.00	0.00	0.00	0.00	0.00	0.00
TRINITY_DN330245_c0_g4	0.00	0.00	9.91	0.00	0.00	8.46	0.00	0.00	0.00	0.00
TRINITY_DN330245_c2_g1	0.00	0.00	0.00	0.00	0.00	0.00	0.00	0.00	0.00	0.00
TRINITY_DN330245_c4_g1	0.00	0.00	0.00	10.69	0.00	0.00	14.36	0.00	0.00	10.11
TRINITY_DN330247_c0_g1	0.00	0.00	0.00	0.00	0.00	0.00	0.00	0.00	0.00	10.59
TRINITY_DN330248_c0_g1	6.48	15.21	6.55	0.00	0.00	5.64	0.00	0.00	6.16	0.00
TRINITY_DN33024_c0_g1	0.00	70.62	0.00	0.00	39.03	15.59	22.80	31.07	12.39	31.51
TRINITY_DN33024_c0_g2	62.10	0.00	36.98	0.00	9.29	0.00	23.72	9.96	59.53	0.00
TRINITY_DN330250_c0_g1	0.00	0.00	0.00	0.00	0.00	0.00	0.00	0.00	0.00	0.00
TRINITY_DN330252_c0_g1	0.00	0.00	0.00	0.00	8.63	0.00	0.00	0.00	0.00	0.00
TRINITY_DN330253_c0_g1	0.00	0.00	0.00	0.00	0.00	0.00	0.00	0.00	17.43	0.00
TRINITY_DN330253_c1_g1	7.44	0.00	0.00	0.00	0.00	0.00	0.00	0.00	0.00	6.83
TRINITY_DN330254_c0_g1	0.00	0.00	0.00	0.00	0.00	0.00	0.00	0.00	0.00	0.00
TRINITY_DN330254_c0_g2	0.00	0.00	0.00	0.00	0.00	0.00	0.00	0.00	0.00	0.00
TRINITY_DN330255_c0_g1	11.88	0.00	0.00	0.00	0.00	0.00	0.00	0.00	12.90	0.00
TRINITY_DN330255_c0_g2	0.00	0.00	0.00	0.00	0.00	0.00	0.00	0.00	0.00	0.00
TRINITY_DN330255_c1_g1	7.00	0.00	0.00	0.00	19.44	0.00	0.00	0.00	19.97	23.60
TRINITY_DN330256_c0_g1	0.00	26.27	0.00	6.20	0.00	0.00	0.00	6.22	0.00	5.81
TRINITY_DN330257_c0_g1	0.00	0.00	0.00	0.00	0.00	0.00	0.00	23.05	0.00	21.89
TRINITY_DN330259_c0_g1	0.00	0.00	0.00	0.00	0.00	0.00	0.00	0.00	0.00	0.00
TRINITY_DN330259_c0_g3	0.00	33.43	0.00	0.00	0.00	0.00	18.09	0.00	15.60	0.00
TRINITY_DN33025_c0_g1	0.00	0.00	0.00	0.00	0.00	5.22	0.00	0.00	5.71	11.05
TRINITY_DN330262_c0_g1	0.00	0.00	0.00	0.00	0.00	0.00	0.00	0.00	0.00	9.91
TRINITY_DN330262_c1_g1	0.00	0.00	11.56	0.00	0.00	0.00	0.00	0.00	5.46	0.00
TRINITY_DN330263_c0_g1	0.00	0.00	0.00	0.00	0.00	0.00	0.00	0.00	0.00	0.00
TRINITY_DN330266_c0_g1	0.00	0.00	0.00	0.00	0.00	0.00	0.00	0.00	0.00	0.00
TRINITY_DN330267_c0_g1	0.00	0.00	0.00	0.00	0.00	0.00	13.18	0.00	0.00	9.32
TRINITY_DN330269_c0_g1	0.00	0.00	0.00	0.00	0.00	3.51	0.00	0.00	7.78	0.00
TRINITY_DN330269_c1_g1	0.00	0.00	0.00	0.00	5.32	0.00	0.00	0.00	0.00	0.00
TRINITY_DN33026_c0_g1	0.00	7.80	0.00	0.00	0.00	0.00	16.83	0.00	14.73	0.00
TRINITY_DN33026_c1_g1	0.00	0.00	0.00	0.00	2.74	2.23	0.00	0.00	4.17	4.74
TRINITY_DN330270_c1_g1	13.68	0.00	0.00	0.00	0.00	0.00	0.00	0.00	0.00	0.00
TRINITY_DN330271_c0_g1	0.00	0.00	0.00	10.58	3.73	0.00	0.00	0.00	0.00	0.00
TRINITY_DN330271_c0_g2	0.00	0.00	0.00	0.00	0.00	0.00	0.00	0.00	0.00	0.00
TRINITY_DN330271_c1_g1	0.00	0.00	0.00	0.00	0.00	0.00	5.83	0.00	0.00	0.00
TRINITY_DN330272_c0_g1	0.00	6.66	0.00	11.30	0.00	0.00	0.00	0.00	5.46	5.28
TRINITY_DN330272_c1_g1	0.00	0.00	0.00	0.00	0.00	0.00	0.00	0.00	0.00	0.00
TRINITY_DN330272_c2_g1	0.00	0.00	0.00	0.00	0.00	0.00	0.00	0.00	0.00	0.00
TRINITY_DN330272_c4_g1	0.00	0.00	0.00	0.00	0.00	0.00	0.00	0.00	0.00	0.00
TRINITY_DN330273_c0_g1	0.00	0.00	0.00	0.00	0.00	0.00	0.00	0.00	0.00	0.00
TRINITY_DN330275_c0_g1	0.00	0.00	0.00	0.00	0.00	0.00	0.00	0.00	0.00	0.00
TRINITY_DN330276_c0_g1	0.00	0.00	0.00	0.00	0.00	0.00	0.00	0.00	0.00	0.00
TRINITY_DN330279_c0_g1	0.00	0.00	0.00	0.00	0.00	0.00	0.00	0.00	0.00	4.22
TRINITY_DN33027_c0_g1	9.83	10.78	3.27	0.00	10.31	0.00	12.01	6.41	20.61	53.06
TRINITY_DN33027_c1_g1	0.00	2.29	0.00	0.00	0.00	0.00	0.00	0.00	0.00	0.00
TRINITY_DN33027_c2_g1	0.00	0.00	0.00	0.00	0.00	0.00	0.00	0.00	0.00	14.73
TRINITY_DN33027_c3_g1	0.00	0.00	2.40	4.82	0.00	0.00	0.00	0.00	0.00	0.00
TRINITY_DN33027_c4_g1	0.00	0.00	7.25	0.00	0.00	12.45	0.00	0.00	0.00	0.00
TRINITY_DN33027_c5_g1	0.00	0.00	0.00	0.00	3.12	0.00	3.54	0.00	12.95	0.00
TRINITY_DN33027_c7_g1	0.00	0.00	6.58	0.00	0.00	0.00	0.00	0.00	6.18	6.11
TRINITY_DN33027_c8_g1	0.00	0.00	0.00	0.00	0.00	0.00	0.00	0.00	0.00	0.00
TRINITY_DN33027_c9_g1	0.00	0.00	0.00	0.00	0.00	0.00	0.00	0.00	0.00	0.00
TRINITY_DN330280_c0_g1	0.00	0.00	0.00	0.00	0.00	0.00	0.00	0.00	0.00	0.00
TRINITY_DN330281_c0_g1	12.95	0.00	0.00	0.00	0.00	11.10	0.00	0.00	48.21	0.00
TRINITY_DN330282_c0_g1	0.00	0.00	0.00	0.00	0.00	0.00	0.00	0.00	0.00	0.00
TRINITY_DN330283_c0_g1	5.94	0.00	0.00	0.00	0.00	0.00	0.00	0.00	21.45	16.36
TRINITY_DN330284_c0_g1	0.00	0.00	0.00	0.00	19.24	0.00	0.00	0.00	0.00	34.01
TRINITY_DN330285_c0_g1	0.00	20.10	0.00	0.00	0.00	0.00	0.00	0.00	16.20	26.20
TRINITY_DN330285_c0_g2	0.00	0.00	0.00	0.00	0.00	0.00	0.00	0.00	0.00	0.00
TRINITY_DN330285_c1_g1	0.00	0.00	0.00	0.00	0.00	0.00	0.00	0.00	0.00	0.00
TRINITY_DN330285_c2_g2	0.00	0.00	0.00	0.00	0.00	0.00	0.00	0.00	0.00	0.00
TRINITY_DN330285_c3_g1	0.00	0.00	0.00	0.00	0.00	0.00	0.00	0.00	0.00	26.86
TRINITY_DN330287_c0_g1	0.00	0.00	0.00	0.00	0.00	3.94	0.00	0.00	4.36	9.45
TRINITY_DN330287_c1_g1	0.00	0.00	0.00	0.00	0.00	0.00	0.00	0.00	0.00	0.00
TRINITY_DN330287_c1_g2	0.00	0.00	9.50	0.00	0.00	0.00	0.00	0.00	8.95	0.00
TRINITY_DN330287_c2_g1	1.71	0.00	0.00	0.00	0.00	0.00	0.00	0.00	0.00	1.55
TRINITY_DN330287_c3_g1	8.16	0.00	0.00	0.00	0.00	0.00	0.00	8.00	23.34	7.49
TRINITY_DN330287_c4_g1	0.00	0.00	0.00	0.00	0.00	0.00	0.00	0.00	34.00	0.00
TRINITY_DN330287_c7_g1	0.00	0.00	0.00	0.00	15.42	6.44	0.00	0.00	0.00	0.00
TRINITY_DN330288_c0_g1	0.00	0.00	0.00	0.00	0.00	0.00	0.00	6.67	0.00	12.46
TRINITY_DN33028_c0_g1	0.00	0.00	0.00	0.00	0.00	2.47	0.00	0.00	0.00	0.00
TRINITY_DN33028_c0_g2	0.00	0.00	0.00	0.00	0.00	0.00	10.93	0.00	0.00	0.00
TRINITY_DN33028_c0_g3	0.00	23.81	0.00	5.12	5.43	0.00	0.00	5.11	4.94	11.56
TRINITY_DN33028_c0_g5	3.96	4.42	15.86	0.00	0.00	0.00	0.00	0.00	0.00	14.47
TRINITY_DN330291_c0_g1	0.00	0.00	0.00	0.00	0.00	0.00	0.00	0.00	0.00	0.00
TRINITY_DN330292_c0_g1	0.00	0.00	0.00	0.00	0.00	0.00	0.00	0.00	0.00	4.65
TRINITY_DN330292_c1_g3	0.00	0.00	9.84	0.00	0.00	0.00	0.00	0.00	0.00	0.00
TRINITY_DN330292_c3_g1	0.00	0.00	0.00	0.00	0.00	0.00	0.00	0.00	0.00	8.61
TRINITY_DN330292_c4_g1	0.00	0.00	0.00	4.35	0.00	0.00	0.00	0.00	0.00	4.03
TRINITY_DN330292_c5_g1	4.68	4.86	0.00	8.23	2.48	2.99	2.65	2.26	0.00	13.81
TRINITY_DN330292_c7_g1	0.00	0.00	0.00	0.00	0.00	0.00	0.00	0.00	0.00	0.00
TRINITY_DN330292_c9_g1	0.00	0.00	0.00	0.00	0.00	0.00	0.00	0.00	0.00	0.00
TRINITY_DN330294_c0_g1	0.00	0.00	0.00	0.00	11.28	0.00	0.00	0.00	0.00	0.00
TRINITY_DN330297_c0_g1	0.00	0.00	0.00	0.00	0.00	0.00	0.00	0.00	7.37	0.00
TRINITY_DN330298_c0_g2	20.55	5.29	16.44	8.24	12.58	6.77	15.84	4.59	7.42	0.00
TRINITY_DN33029_c0_g1	0.00	3.13	5.75	20.31	10.87	0.00	0.00	0.00	45.12	19.26
TRINITY_DN33029_c0_g2	2.27	0.00	0.00	0.00	1.20	0.00	18.67	0.00	13.69	4.13
TRINITY_DN3302_c0_g1	51.64	49.93	29.52	25.87	25.86	22.52	70.04	17.32	99.93	93.67
TRINITY_DN3302_c0_g2	0.00	0.00	0.00	0.00	0.00	0.00	0.00	0.00	0.00	0.00
TRINITY_DN3302_c0_g3	0.00	0.00	0.00	0.00	0.00	0.00	0.00	0.00	0.00	0.00
TRINITY_DN3302_c1_g1	0.00	17.66	0.00	0.00	0.00	0.00	0.00	0.00	0.00	26.63
TRINITY_DN3302_c2_g1	0.00	0.00	0.00	0.00	0.00	0.00	0.00	0.00	0.00	33.06
TRINITY_DN330300_c0_g1	0.00	0.00	0.00	0.00	0.00	0.00	0.00	0.00	0.00	0.00
TRINITY_DN330302_c0_g1	6.44	0.00	0.00	0.00	6.17	0.00	0.00	0.00	0.00	20.12
TRINITY_DN330302_c1_g1	0.00	0.00	0.00	0.00	0.00	0.00	0.00	0.00	0.00	0.00
TRINITY_DN330302_c2_g1	0.00	0.00	0.00	0.00	0.00	0.00	0.00	0.00	0.00	0.00
TRINITY_DN330305_c0_g1	12.40	0.00	0.00	0.00	0.00	0.00	0.00	0.00	14.65	0.00
TRINITY_DN330305_c1_g1	0.00	0.00	0.00	0.00	0.00	0.00	0.00	0.00	0.00	0.01
TRINITY_DN330305_c1_g2	0.00	0.00	0.00	0.00	0.00	0.00	0.00	0.00	0.00	17.31
TRINITY_DN330307_c0_g1	0.00	0.00	0.00	0.00	0.00	0.00	0.00	0.00	0.00	2.82
TRINITY_DN330309_c0_g1	4.58	0.00	0.00	0.00	0.00	0.00	0.00	0.00	0.00	0.00
TRINITY_DN33030_c0_g1	0.00	0.00	0.00	0.00	0.00	0.00	7.64	0.00	14.17	2.12
TRINITY_DN33030_c0_g2	8.70	0.00	17.66	0.00	9.07	7.58	22.52	8.50	33.21	67.29
TRINITY_DN330310_c0_g1	10.97	0.00	0.00	0.00	0.00	0.00	28.54	0.00	0.00	30.16
TRINITY_DN330312_c0_g1	4.14	0.00	0.00	0.00	0.00	0.00	0.00	0.00	0.00	0.00
TRINITY_DN330314_c0_g1	0.00	0.00	0.00	3.26	0.00	0.00	0.00	0.00	3.14	0.00
TRINITY_DN330314_c1_g1	0.00	0.00	0.00	0.00	0.00	0.00	0.00	0.00	0.00	6.32
TRINITY_DN330314_c2_g1	14.60	0.00	0.00	0.00	15.14	0.00	0.00	0.00	28.07	0.00
TRINITY_DN330314_c3_g1	0.00	0.00	0.00	0.00	0.00	0.00	0.00	0.00	0.00	0.00
TRINITY_DN330315_c0_g1	0.00	0.00	0.00	0.00	0.00	0.00	0.00	0.00	0.00	0.00
TRINITY_DN330315_c1_g1	0.00	0.00	0.00	0.00	0.00	0.00	0.00	0.00	0.00	0.00
TRINITY_DN330317_c0_g1	0.00	15.84	0.00	0.00	0.00	0.00	0.00	0.00	0.00	0.00
TRINITY_DN330319_c1_g1	0.00	0.00	0.00	0.00	0.00	0.00	0.00	0.00	0.00	17.67
TRINITY_DN33031_c0_g1	51.90	0.00	17.48	0.00	0.00	29.27	89.86	16.24	0.00	156.55
TRINITY_DN330320_c0_g1	0.00	0.00	0.00	0.00	0.00	15.28	0.00	16.94	0.00	0.00
TRINITY_DN330322_c2_g1	0.00	0.00	0.00	0.00	0.00	0.00	0.00	0.00	0.00	0.00
TRINITY_DN330322_c4_g1	0.00	0.00	0.00	0.00	0.00	0.00	0.00	15.42	0.00	14.86
TRINITY_DN330323_c0_g1	0.00	0.00	0.00	0.00	0.00	0.00	0.00	0.00	0.00	0.00
TRINITY_DN330324_c0_g1	0.00	0.00	0.00	0.00	0.00	0.00	0.00	0.00	0.00	0.00
TRINITY_DN330324_c1_g1	0.00	0.00	0.00	0.00	0.00	7.95	0.00	0.00	0.00	25.26
TRINITY_DN330326_c0_g1	0.00	0.00	0.00	0.00	0.00	0.00	11.00	0.00	0.00	0.00
```
