## SupplementalFiles_AlvarezBuyllaetal for "Molecular physiology of pumiliotoxin sequestration in a poison frog": gut.kallisto.gene.counts.matrix (part 58 of 114)

```
TRINITY_DN330327_c0_g1	0.00	0.00	0.00	0.00	0.00	0.00	0.00	0.00	0.00	0.00
TRINITY_DN330328_c0_g1	0.00	0.00	0.00	0.00	0.00	0.00	0.00	0.00	0.00	0.00
TRINITY_DN33032_c0_g1	51.03	16.28	0.00	0.00	0.00	0.00	17.54	0.00	12.88	0.00
TRINITY_DN33032_c0_g2	3.75	9.37	0.00	0.00	0.00	0.00	3.72	0.00	0.00	0.00
TRINITY_DN330330_c0_g1	0.00	0.00	0.00	6.62	0.00	0.00	0.00	0.00	0.00	12.41
TRINITY_DN330330_c2_g1	0.00	0.00	0.00	0.00	0.00	0.00	0.00	0.00	0.00	0.00
TRINITY_DN330330_c3_g1	0.00	0.00	0.00	0.00	0.00	0.00	0.00	0.00	0.00	0.00
TRINITY_DN330330_c3_g2	0.00	0.00	0.00	0.00	0.00	0.00	0.00	0.00	0.00	0.00
TRINITY_DN330330_c8_g1	0.00	0.00	0.00	0.00	0.00	0.00	0.00	0.00	0.00	0.00
TRINITY_DN330330_c9_g1	0.00	0.00	0.00	0.00	0.00	0.00	0.00	0.00	0.00	0.00
TRINITY_DN330331_c1_g1	24.61	0.00	17.32	0.00	25.27	0.00	0.00	16.12	40.06	22.49
TRINITY_DN330333_c0_g1	0.00	0.00	0.00	0.00	0.00	0.00	0.00	0.00	15.73	0.00
TRINITY_DN330333_c1_g1	19.17	0.00	0.00	0.00	0.00	0.00	0.00	0.00	0.00	73.64
TRINITY_DN330334_c0_g1	0.00	0.00	0.00	0.00	0.00	0.00	0.00	0.00	0.00	5.05
TRINITY_DN330334_c1_g2	0.00	0.00	0.00	0.00	0.00	0.00	0.00	0.00	0.00	24.71
TRINITY_DN330335_c0_g1	0.00	0.00	0.00	0.00	0.00	7.02	0.00	0.00	0.00	7.41
TRINITY_DN330336_c0_g1	0.00	0.00	0.00	0.00	11.15	0.00	0.00	0.00	10.28	0.00
TRINITY_DN330336_c1_g2	0.00	0.00	0.00	0.00	0.00	0.00	0.00	0.00	0.00	0.00
TRINITY_DN330336_c3_g1	3.93	8.76	0.00	0.00	4.11	13.49	0.00	0.00	0.00	17.92
TRINITY_DN330337_c0_g1	0.00	0.00	0.00	0.00	0.00	0.00	0.00	0.00	0.00	0.00
TRINITY_DN330337_c0_g2	2.98	6.48	0.00	0.00	0.00	0.00	3.55	0.00	54.28	8.13
TRINITY_DN330338_c0_g1	12.85	0.00	0.00	0.00	0.00	22.08	0.00	0.00	0.00	0.00
TRINITY_DN330339_c0_g1	0.00	0.00	0.00	0.00	0.00	0.00	0.00	0.00	0.00	0.00
TRINITY_DN33033_c0_g1	21.47	72.41	15.49	30.15	1.90	3.09	18.86	1.16	32.73	29.33
TRINITY_DN33033_c0_g2	1797.58	1172.81	591.03	628.99	410.55	482.99	1437.58	407.16	2254.31	2218.77
TRINITY_DN33033_c1_g1	0.00	0.00	0.00	0.00	0.00	14.14	0.00	0.00	0.00	0.00
TRINITY_DN33033_c4_g1	0.00	1.77	0.00	0.00	0.00	0.00	0.00	0.00	1.63	0.00
TRINITY_DN330342_c0_g2	0.00	0.00	0.00	0.00	0.00	0.00	0.00	0.00	0.00	0.00
TRINITY_DN330342_c0_g3	2.68	2.70	0.00	0.00	0.00	0.00	1.83	0.00	1.55	5.80
TRINITY_DN330342_c1_g1	0.00	0.00	0.00	0.00	0.00	0.00	0.00	0.00	0.00	7.53
TRINITY_DN330342_c5_g1	0.00	0.00	0.00	0.00	0.00	0.00	0.00	0.00	0.00	0.00
TRINITY_DN330342_c6_g1	0.00	0.00	0.00	0.00	0.00	0.00	0.00	0.00	0.00	0.00
TRINITY_DN330342_c7_g1	0.00	0.00	0.00	0.00	0.00	0.00	0.00	0.00	0.00	0.00
TRINITY_DN330342_c8_g1	0.00	0.00	0.00	0.00	0.00	0.00	0.00	0.00	0.00	36.03
TRINITY_DN330342_c9_g1	0.00	0.00	0.00	0.00	0.00	0.00	0.00	0.00	0.00	0.00
TRINITY_DN330345_c0_g1	0.00	0.00	0.00	0.00	0.00	0.00	9.13	0.00	0.00	0.00
TRINITY_DN330346_c0_g1	0.00	0.00	0.00	0.00	0.00	0.00	0.00	0.00	0.00	0.00
TRINITY_DN330348_c0_g1	0.00	0.00	4.45	4.37	0.00	0.00	0.00	0.00	8.43	16.21
TRINITY_DN330348_c1_g1	6.57	0.00	6.64	6.46	0.00	0.00	0.00	0.00	0.00	12.09
TRINITY_DN330349_c0_g1	0.00	0.00	0.00	0.00	0.00	0.00	0.00	0.00	0.00	0.00
TRINITY_DN330349_c2_g1	0.00	0.00	0.00	0.00	0.00	0.00	0.00	0.00	0.00	0.00
TRINITY_DN330349_c3_g1	0.00	0.00	0.00	0.00	0.00	0.00	0.00	0.00	0.00	31.31
TRINITY_DN33034_c0_g1	0.00	0.00	0.00	0.00	9.22	7.38	47.36	0.00	2.94	17.12
TRINITY_DN33034_c0_g2	0.00	12.77	0.00	0.00	10.87	10.73	0.00	0.00	0.00	24.97
TRINITY_DN330350_c1_g1	0.00	0.00	0.00	0.00	0.00	0.00	0.00	0.00	0.00	0.00
TRINITY_DN330351_c0_g1	3.01	0.00	0.00	0.00	3.16	0.00	3.60	0.00	5.78	5.49
TRINITY_DN330354_c0_g1	0.00	0.00	0.00	0.00	0.00	0.00	0.00	0.00	0.00	4.77
TRINITY_DN330355_c0_g1	0.00	0.00	0.00	0.00	0.00	0.00	0.00	0.00	0.00	1.21
TRINITY_DN330357_c0_g1	0.00	0.00	0.00	0.00	0.00	0.00	0.00	0.00	0.00	0.00
TRINITY_DN330357_c1_g1	0.00	7.75	3.51	6.96	0.00	3.01	8.49	0.00	0.00	0.00
TRINITY_DN330358_c0_g1	0.00	23.18	0.00	4.61	0.00	0.00	0.00	0.00	0.00	0.00
TRINITY_DN33035_c0_g1	0.00	0.00	0.00	0.47	0.00	0.00	0.00	1.78	2.85	5.89
TRINITY_DN33035_c0_g2	0.00	14.38	0.00	0.00	0.00	0.00	0.00	0.00	0.00	0.00
TRINITY_DN33035_c0_g3	2.28	3.56	2.26	0.00	1.21	1.94	7.75	0.00	0.00	6.57
TRINITY_DN33035_c1_g1	7.15	1.36	0.00	2.91	1.38	0.00	0.00	0.00	2.55	2.37
TRINITY_DN330361_c0_g1	0.00	0.00	0.00	0.00	0.00	0.00	0.00	6.25	0.00	0.00
TRINITY_DN330364_c0_g1	0.00	0.00	0.00	0.00	0.00	0.00	0.00	0.00	0.00	0.00
TRINITY_DN330365_c0_g1	0.00	20.26	0.00	0.00	0.00	0.00	0.00	0.00	0.00	15.39
TRINITY_DN330368_c0_g1	0.00	0.00	0.00	0.00	0.00	0.00	0.00	0.00	0.00	16.16
TRINITY_DN330370_c0_g1	0.00	0.00	0.00	0.00	10.35	0.00	0.00	0.00	0.00	9.14
TRINITY_DN330371_c2_g1	13.15	0.00	0.00	0.00	0.00	0.00	0.00	0.00	12.67	16.49
TRINITY_DN330372_c0_g1	0.00	0.00	0.00	0.00	0.00	0.00	0.00	0.00	0.00	0.00
TRINITY_DN330373_c0_g1	0.00	0.00	34.95	0.00	0.00	0.00	0.00	0.00	0.00	0.00
TRINITY_DN330375_c0_g1	0.00	12.10	0.00	0.00	0.00	0.00	0.00	0.00	0.00	0.00
TRINITY_DN330376_c0_g1	0.00	0.00	0.00	0.00	0.00	0.00	0.00	0.00	0.00	18.94
TRINITY_DN33037_c0_g1	0.00	11.19	9.62	3.28	22.08	16.50	0.00	0.00	4.61	22.21
TRINITY_DN33037_c0_g2	15.04	32.95	20.40	8.88	0.00	0.00	47.18	7.36	37.93	41.54
TRINITY_DN330380_c0_g1	0.00	0.00	0.00	0.00	0.00	0.00	0.00	0.00	0.00	0.00
TRINITY_DN330380_c0_g2	0.00	0.00	0.00	0.00	0.00	0.00	0.00	0.00	2.81	0.00
TRINITY_DN330380_c0_g3	0.00	0.00	0.00	0.00	0.00	0.00	0.00	0.00	7.30	0.00
TRINITY_DN330380_c0_g4	0.00	0.00	40.91	0.00	0.00	0.00	0.00	0.00	0.00	0.00
TRINITY_DN330380_c0_g5	4.39	19.79	0.00	0.00	0.00	0.00	0.00	0.00	0.00	0.00
TRINITY_DN330381_c0_g2	0.00	0.00	0.00	4.32	2.28	0.00	0.00	0.00	0.00	3.93
TRINITY_DN330383_c0_g1	0.00	5.11	0.00	0.00	0.00	0.00	0.00	0.00	0.00	6.50
TRINITY_DN330387_c0_g1	0.00	0.00	0.00	0.00	0.00	0.00	0.00	0.00	0.00	0.00
TRINITY_DN330388_c0_g1	0.00	0.00	0.00	0.00	0.00	0.00	0.00	0.00	0.00	0.00
TRINITY_DN330388_c0_g2	8.04	0.00	0.00	7.87	0.00	6.98	0.00	0.00	15.32	0.00
TRINITY_DN330389_c0_g1	0.00	0.00	0.00	0.00	0.00	0.00	0.00	0.00	0.00	15.31
TRINITY_DN330389_c1_g1	0.00	0.00	0.00	0.00	0.00	0.00	0.00	0.00	0.00	17.03
TRINITY_DN33038_c0_g1	0.00	0.00	0.00	0.00	6.67	0.00	0.00	0.00	14.51	0.00
TRINITY_DN33038_c0_g2	0.00	0.00	0.00	0.00	0.00	0.00	0.00	0.00	0.00	14.36
TRINITY_DN33038_c1_g1	19.16	0.00	19.42	0.00	0.00	0.00	0.00	0.00	12.57	0.00
TRINITY_DN330390_c0_g1	0.00	0.00	0.00	0.00	0.00	0.00	0.00	0.00	0.00	0.00
TRINITY_DN330391_c0_g1	0.00	0.00	0.00	0.00	0.00	0.00	0.00	0.00	0.00	0.00
TRINITY_DN330395_c0_g1	0.00	0.00	0.00	0.00	0.00	0.00	0.00	0.00	4.63	0.00
TRINITY_DN330398_c0_g1	0.00	0.00	0.00	0.00	0.00	0.00	0.00	0.00	0.00	0.00
TRINITY_DN330398_c0_g2	0.00	0.00	0.00	0.00	0.00	0.00	0.00	0.00	0.00	28.73
TRINITY_DN33039_c0_g1	6.37	12.47	11.34	3.30	0.00	0.00	16.57	0.00	7.46	12.46
TRINITY_DN3303_c0_g2	0.00	0.00	14.29	13.89	0.00	0.00	0.00	0.00	6.72	10.11
TRINITY_DN330400_c0_g2	0.00	0.00	0.00	0.00	0.00	0.00	0.00	0.00	0.00	9.57
TRINITY_DN330400_c1_g1	0.00	0.00	14.75	0.00	15.14	0.00	0.00	0.00	0.00	13.31
TRINITY_DN330400_c3_g1	0.00	0.00	0.00	0.00	0.00	0.00	0.00	0.00	0.00	0.00
TRINITY_DN330400_c4_g1	0.00	0.00	0.00	0.00	0.00	0.00	0.00	0.00	0.00	0.00
TRINITY_DN330400_c5_g1	0.00	0.00	0.00	0.00	0.00	0.00	0.00	0.00	0.00	0.00
TRINITY_DN330400_c6_g1	0.00	0.00	0.00	0.00	0.00	8.72	0.00	0.00	0.00	0.00
TRINITY_DN330400_c7_g1	0.00	0.00	0.00	11.50	0.00	0.00	0.00	0.00	11.43	0.00
TRINITY_DN330401_c0_g1	0.00	0.00	0.00	8.33	0.00	0.00	11.00	0.00	0.00	7.83
TRINITY_DN330401_c0_g2	11.02	0.00	0.00	5.41	5.75	0.00	2.46	5.42	2.04	13.31
TRINITY_DN330401_c1_g1	1.45	0.00	1.44	0.00	1.54	0.00	0.00	0.00	0.00	0.00
TRINITY_DN330401_c1_g2	0.00	0.00	0.00	0.00	0.00	0.00	0.00	0.00	0.00	0.00
TRINITY_DN330401_c2_g1	0.00	0.00	0.00	0.00	0.00	0.00	0.00	0.00	0.00	0.00
TRINITY_DN330401_c3_g1	0.00	0.00	0.00	0.00	0.00	0.00	0.00	0.00	0.00	0.00
TRINITY_DN330401_c4_g1	0.00	12.86	0.00	0.00	0.00	0.00	0.00	0.00	0.00	0.00
TRINITY_DN330401_c5_g1	0.00	0.00	0.00	6.40	0.00	5.67	0.00	0.00	0.00	0.00
TRINITY_DN330402_c0_g1	5.45	0.00	0.00	0.00	0.00	0.00	0.00	0.00	5.17	22.16
TRINITY_DN330403_c0_g1	0.00	0.00	0.00	0.00	0.00	0.00	0.00	0.00	0.00	0.00
TRINITY_DN330403_c0_g2	0.00	21.02	0.00	0.00	0.00	0.00	0.00	0.00	4.42	4.25
TRINITY_DN330409_c0_g1	0.00	0.00	0.00	0.00	0.00	0.00	0.00	0.00	0.00	0.00
TRINITY_DN330409_c1_g1	0.00	0.00	0.00	0.00	0.00	0.00	0.00	0.00	0.00	0.00
TRINITY_DN33040_c0_g1	0.00	0.00	0.00	0.00	0.00	0.00	12.69	0.00	0.00	0.00
TRINITY_DN33040_c0_g2	0.00	0.00	0.00	0.00	0.00	0.00	0.00	0.00	0.00	0.00
TRINITY_DN330410_c0_g1	0.00	0.00	0.00	0.00	0.00	0.00	0.00	0.00	0.00	15.76
TRINITY_DN330410_c1_g2	0.00	0.00	0.00	0.00	0.00	13.96	0.00	0.00	15.89	30.00
TRINITY_DN330410_c1_g3	0.00	0.00	0.00	0.00	0.00	0.00	0.00	0.00	0.00	0.00
TRINITY_DN330411_c0_g1	6.95	0.00	3.47	0.00	3.65	0.00	8.40	0.00	7.83	12.68
TRINITY_DN330411_c0_g2	7.99	0.00	0.00	0.00	12.57	0.00	0.00	7.84	27.08	0.00
TRINITY_DN330414_c0_g1	0.00	0.00	0.00	6.10	0.00	0.00	0.00	12.23	0.00	5.71
TRINITY_DN330416_c0_g4	0.00	0.00	15.52	0.00	0.00	0.00	0.00	0.00	0.00	0.00
TRINITY_DN330416_c0_g5	0.00	0.00	0.00	0.00	0.00	0.00	18.67	0.00	13.69	0.00
TRINITY_DN33041_c0_g1	0.00	0.00	0.00	0.00	0.00	0.00	0.00	0.00	0.00	0.00
TRINITY_DN33041_c2_g1	0.00	0.00	0.00	0.00	0.00	0.00	0.00	0.00	0.00	0.00
TRINITY_DN33041_c2_g3	19.38	18.63	31.61	0.00	5.21	0.00	39.91	7.65	7.42	39.96
TRINITY_DN33041_c2_g4	0.00	0.00	0.00	0.00	0.00	0.00	0.00	0.00	0.00	2.93
TRINITY_DN33041_c6_g1	0.00	0.00	0.00	0.00	0.00	0.00	0.00	0.00	0.00	3.81
TRINITY_DN330421_c0_g1	11.18	0.00	22.47	16.49	11.67	9.67	0.00	5.50	9.41	25.65
TRINITY_DN330422_c1_g1	0.00	0.00	0.00	0.00	0.00	0.00	0.00	0.00	0.00	0.00
TRINITY_DN330423_c0_g1	0.00	0.00	0.00	0.00	0.00	0.00	0.00	0.00	0.00	0.00
TRINITY_DN330423_c3_g1	0.00	0.00	34.63	16.35	0.00	14.49	44.48	0.00	0.00	0.00
TRINITY_DN330425_c0_g1	0.00	0.00	0.00	0.00	0.00	0.00	0.00	0.00	7.37	7.11
TRINITY_DN330427_c0_g1	0.00	0.00	0.00	0.00	0.00	0.00	0.00	0.00	0.00	0.00
TRINITY_DN330428_c0_g1	11.05	0.00	0.00	0.00	0.00	9.52	0.00	0.00	10.56	0.00
TRINITY_DN330429_c0_g1	0.00	0.00	0.00	0.00	0.00	0.00	0.00	0.00	3.55	0.00
TRINITY_DN33042_c1_g1	0.00	0.00	0.00	0.00	0.00	0.00	0.00	0.00	0.00	0.00
TRINITY_DN330430_c0_g1	0.00	0.00	0.00	0.00	0.00	0.00	0.00	0.00	0.00	0.00
TRINITY_DN330430_c1_g1	0.00	0.00	0.00	0.00	0.00	0.00	0.00	0.00	0.00	0.00
TRINITY_DN330431_c0_g1	0.00	7.66	0.00	0.00	3.65	0.00	0.00	0.00	0.00	4.06
TRINITY_DN330432_c0_g1	0.00	0.00	0.00	0.00	0.00	0.00	0.00	0.00	0.00	0.00
TRINITY_DN330433_c0_g1	0.00	0.00	0.00	0.00	0.00	0.00	0.00	0.00	0.00	0.00
TRINITY_DN330434_c1_g1	0.00	0.00	0.00	0.00	0.00	0.00	0.00	0.00	0.00	0.00
TRINITY_DN330435_c0_g1	0.00	0.00	0.00	0.00	0.00	3.02	0.00	0.00	3.37	0.00
TRINITY_DN330437_c0_g1	0.00	0.00	0.00	0.00	0.00	0.00	0.00	0.00	0.00	0.00
TRINITY_DN330438_c0_g1	0.00	0.00	0.00	0.00	0.00	0.00	0.00	0.00	0.00	0.00
TRINITY_DN330438_c1_g1	0.00	12.28	0.00	0.00	0.00	0.00	0.00	0.00	0.00	0.00
TRINITY_DN330438_c1_g2	0.00	0.00	0.00	0.00	0.00	7.49	0.00	0.00	0.00	0.00
TRINITY_DN330438_c2_g1	0.00	0.00	0.00	0.00	0.00	0.00	0.00	0.00	0.00	0.00
TRINITY_DN330439_c0_g1	0.00	2.89	0.00	3.88	5.10	0.00	0.00	0.00	0.00	13.30
TRINITY_DN33043_c0_g1	0.00	0.00	0.00	0.00	0.00	0.00	0.00	0.00	11.60	0.00
TRINITY_DN330440_c0_g1	0.00	0.00	0.00	16.48	0.00	0.00	0.00	0.00	0.00	0.00
TRINITY_DN330441_c0_g2	0.00	0.00	0.00	0.00	0.00	0.00	0.00	7.53	7.30	7.04
TRINITY_DN330443_c0_g1	0.00	0.00	0.00	0.00	0.00	0.00	0.00	0.00	0.00	0.00
TRINITY_DN330444_c0_g1	0.00	0.00	0.00	0.00	0.00	0.00	15.71	0.00	0.00	11.02
TRINITY_DN330445_c1_g1	0.00	0.00	0.00	0.00	0.00	0.00	0.00	0.00	0.00	0.00
TRINITY_DN330448_c0_g1	0.00	0.00	0.00	0.00	0.00	0.00	0.00	0.00	0.00	0.00
TRINITY_DN330448_c1_g1	0.00	0.00	0.00	0.00	0.00	0.00	22.07	0.00	0.00	0.00
TRINITY_DN330449_c0_g1	0.00	0.00	0.00	0.00	0.00	0.00	13.62	0.00	0.00	0.00
TRINITY_DN330449_c0_g3	0.00	0.00	0.00	0.00	0.00	0.00	0.00	0.00	0.00	0.00
TRINITY_DN330449_c2_g1	0.00	0.00	0.00	0.00	0.00	0.00	0.00	0.00	0.00	0.00
TRINITY_DN33044_c0_g1	18.89	32.19	16.84	8.99	0.00	18.89	21.87	10.02	41.52	47.30
TRINITY_DN33044_c0_g2	19.16	11.06	14.36	10.78	9.01	0.00	23.29	5.14	30.95	12.21
TRINITY_DN33044_c0_g3	7.23	0.00	0.00	0.00	0.00	0.00	0.00	0.00	0.00	0.00
TRINITY_DN33044_c1_g1	0.00	0.00	0.00	0.00	0.00	0.00	0.00	0.00	0.00	0.00
TRINITY_DN33044_c3_g1	0.00	0.00	0.00	0.00	0.00	0.00	0.00	0.00	0.00	0.00
TRINITY_DN33044_c6_g1	0.00	0.00	0.00	0.00	0.00	0.00	0.00	0.00	0.00	0.00
TRINITY_DN330450_c0_g1	0.00	0.00	0.00	0.00	0.00	0.00	0.00	0.00	0.00	0.00
TRINITY_DN330450_c2_g2	0.00	0.00	0.00	0.00	0.00	0.00	0.00	0.00	0.00	0.00
TRINITY_DN330450_c8_g1	19.58	32.28	12.83	0.00	14.80	10.87	0.00	7.00	13.51	23.15
TRINITY_DN330450_c8_g2	0.00	0.00	0.00	0.00	0.00	0.00	18.96	0.00	0.00	13.20
TRINITY_DN330451_c0_g1	0.00	0.00	0.00	0.00	0.00	0.00	0.00	0.00	7.32	0.00
TRINITY_DN330451_c0_g2	0.00	0.00	0.00	0.00	0.00	0.00	25.69	0.00	0.00	18.18
TRINITY_DN330451_c0_g3	0.00	0.00	7.19	0.00	0.00	0.00	0.00	0.00	0.00	12.58
TRINITY_DN330453_c0_g1	0.00	0.00	0.00	0.00	0.00	0.00	0.00	0.00	0.00	0.00
TRINITY_DN330454_c0_g1	0.00	0.00	0.00	0.00	0.00	0.00	0.00	0.00	0.00	0.00
TRINITY_DN330455_c0_g1	0.00	0.00	0.00	0.00	0.00	0.00	0.00	0.00	0.00	0.00
TRINITY_DN330456_c0_g1	0.00	0.00	0.00	0.00	0.00	0.00	0.00	0.00	0.00	0.00
TRINITY_DN330457_c0_g1	0.00	15.45	0.00	0.00	0.00	0.00	0.00	0.00	12.48	0.00
TRINITY_DN330459_c0_g1	9.97	12.10	0.00	0.00	0.00	0.00	0.00	0.00	0.00	0.00
TRINITY_DN330459_c1_g1	0.00	0.00	0.00	0.00	0.00	0.00	0.00	0.00	16.20	0.00
TRINITY_DN33045_c0_g1	0.00	0.00	11.96	0.00	0.00	0.00	0.00	0.00	0.00	17.00
TRINITY_DN33045_c0_g2	0.00	0.00	0.00	0.00	0.00	0.00	0.00	0.00	0.00	0.00
TRINITY_DN33045_c1_g1	2.41	7.15	1.24	0.00	0.00	1.07	3.43	0.00	2.83	2.24
TRINITY_DN33045_c1_g2	1.25	2.42	0.00	1.88	2.96	0.00	2.25	1.79	0.00	6.12
TRINITY_DN33045_c6_g1	0.00	0.00	0.00	0.00	0.00	0.00	0.00	0.00	20.58	14.48
TRINITY_DN330460_c0_g1	11.42	0.00	0.00	0.00	0.00	0.00	0.00	0.00	0.00	0.00
TRINITY_DN330460_c0_g2	0.00	0.00	0.00	0.00	0.00	0.00	0.00	0.00	0.00	0.00
TRINITY_DN330460_c0_g4	0.00	0.00	0.00	0.00	0.00	0.00	0.00	0.00	1.96	5.51
TRINITY_DN330464_c0_g1	0.00	17.37	14.52	0.00	0.00	12.24	0.00	0.00	35.91	0.00
TRINITY_DN330464_c1_g1	0.00	0.00	0.00	0.00	0.00	0.00	0.00	0.00	0.00	0.00
TRINITY_DN330466_c0_g1	0.00	0.00	0.00	0.00	0.00	0.00	0.00	0.00	0.00	0.00
TRINITY_DN330466_c2_g1	0.00	0.00	0.00	0.00	0.00	0.00	0.00	0.00	0.00	0.00
TRINITY_DN330466_c3_g1	0.00	0.00	0.00	0.00	0.00	0.00	0.00	0.00	0.00	0.00
TRINITY_DN330468_c0_g1	0.00	0.00	0.00	0.00	0.00	0.00	0.00	0.00	0.00	0.00
TRINITY_DN330468_c1_g1	0.00	0.00	0.00	0.00	0.00	0.00	0.00	0.00	0.00	26.20
TRINITY_DN330469_c0_g1	0.00	0.00	0.00	0.00	0.00	0.00	0.00	0.00	0.00	0.00
TRINITY_DN33046_c0_g1	0.00	0.00	0.00	0.00	0.00	0.00	0.00	0.00	2.79	0.00
TRINITY_DN33046_c0_g2	0.00	0.00	0.00	0.00	0.00	0.00	0.00	0.00	0.00	0.00
TRINITY_DN33046_c1_g1	0.00	0.00	0.00	0.00	0.00	0.00	0.00	0.00	0.00	0.00
TRINITY_DN330471_c0_g1	11.06	13.79	0.00	0.00	5.77	0.00	0.00	0.00	5.25	10.14
TRINITY_DN330471_c2_g1	0.00	0.00	0.00	0.00	0.00	0.00	0.00	0.00	0.00	15.13
TRINITY_DN330474_c0_g1	1.05	0.00	0.00	0.00	1.11	0.89	0.00	0.00	3.07	4.47
TRINITY_DN330476_c0_g1	0.00	0.00	0.00	0.00	0.00	0.00	0.00	0.00	8.90	8.56
TRINITY_DN330476_c1_g1	0.00	0.00	0.00	0.00	0.00	0.00	0.00	0.00	0.00	0.00
TRINITY_DN330476_c2_g1	4.84	0.00	0.00	0.00	5.06	0.00	0.00	4.76	4.60	13.30
TRINITY_DN330477_c0_g1	0.00	0.00	0.00	0.00	0.00	0.00	0.00	0.00	0.00	0.00
TRINITY_DN330478_c0_g1	0.00	0.00	0.00	0.00	0.00	0.00	0.00	0.00	0.00	0.00
TRINITY_DN33047_c0_g1	0.00	0.00	0.00	0.00	0.00	0.00	0.00	0.00	19.91	0.00
TRINITY_DN330481_c1_g1	0.00	0.00	0.00	0.00	0.00	0.00	0.00	0.00	35.21	16.54
TRINITY_DN330482_c0_g1	0.00	0.00	0.00	0.00	0.00	0.00	0.00	0.00	18.70	0.00
TRINITY_DN330482_c0_g2	0.00	0.00	0.00	5.28	0.00	0.00	0.00	0.00	0.00	8.17
TRINITY_DN330482_c0_g3	0.00	0.00	18.12	0.00	0.00	0.00	0.00	0.00	17.27	16.23
TRINITY_DN330482_c1_g2	0.00	0.00	0.00	0.00	0.00	0.00	0.00	0.00	0.00	0.00
TRINITY_DN330482_c1_g3	7.33	0.00	0.00	0.00	0.00	0.00	0.00	0.00	0.00	0.00
TRINITY_DN330482_c2_g1	0.00	0.00	10.62	0.00	0.00	0.00	0.00	0.00	0.00	0.00
TRINITY_DN330482_c2_g2	0.00	0.00	0.00	0.00	0.00	0.00	0.00	0.00	0.00	0.00
TRINITY_DN330482_c3_g1	0.00	0.00	0.00	0.00	0.00	0.00	0.00	0.00	0.00	0.00
TRINITY_DN330482_c6_g1	0.00	0.00	16.71	0.00	0.00	0.00	0.00	0.00	0.00	0.00
TRINITY_DN330482_c8_g1	0.00	0.00	0.00	0.00	9.69	0.00	0.00	0.00	0.00	0.00
TRINITY_DN330482_c9_g1	0.00	0.00	0.00	0.00	0.00	0.00	0.00	0.00	0.00	13.00
TRINITY_DN330484_c1_g1	0.00	0.00	0.00	10.90	0.00	0.00	0.00	0.00	0.00	0.00
TRINITY_DN330486_c0_g2	15.14	18.25	0.00	0.00	0.00	0.00	0.00	0.00	14.51	13.76
TRINITY_DN330486_c1_g1	0.00	0.00	0.00	0.00	0.00	0.00	0.00	0.00	0.00	23.15
TRINITY_DN330488_c0_g1	3.98	0.00	0.00	0.00	6.30	0.00	0.00	1.93	7.70	1.81
TRINITY_DN33048_c0_g1	0.00	0.00	0.00	0.00	0.00	0.00	0.00	0.00	0.00	0.00
TRINITY_DN33048_c1_g1	0.00	0.00	0.00	0.00	0.00	0.00	0.00	0.00	0.00	0.00
TRINITY_DN330490_c1_g1	0.00	0.00	0.00	12.47	0.00	0.00	0.00	0.00	0.00	29.37
TRINITY_DN330490_c1_g2	0.00	0.00	0.00	0.00	0.00	0.00	0.00	0.00	0.00	0.00
TRINITY_DN330490_c3_g1	0.00	0.00	0.00	4.54	0.00	0.00	0.00	0.00	17.81	17.11
TRINITY_DN330491_c1_g1	0.00	0.00	0.00	0.00	0.00	0.00	0.00	0.00	0.00	0.00
TRINITY_DN330493_c0_g1	0.00	0.00	0.00	0.00	0.00	0.00	0.00	0.00	0.00	0.00
TRINITY_DN330496_c0_g1	0.00	10.14	0.00	0.00	4.70	0.00	0.00	4.41	4.27	16.43
TRINITY_DN330496_c1_g1	0.00	0.00	0.00	0.00	0.00	0.00	0.00	0.00	0.00	0.00
TRINITY_DN330496_c2_g2	0.00	0.00	0.00	0.00	0.00	0.00	0.00	0.00	0.00	0.00
TRINITY_DN330497_c2_g1	0.00	0.00	0.00	0.00	0.00	0.00	0.00	0.00	0.00	13.10
TRINITY_DN330498_c0_g1	0.00	0.00	0.00	0.00	0.00	0.00	0.00	0.00	16.69	0.00
TRINITY_DN330499_c0_g1	0.00	0.00	0.00	0.00	0.00	0.00	0.00	0.00	0.00	0.00
TRINITY_DN33049_c0_g1	17.78	40.15	9.24	25.02	9.74	7.94	11.10	3.02	75.84	44.07
TRINITY_DN3304_c0_g2	27.05	23.40	7.89	4.79	8.41	17.63	21.66	10.77	38.67	37.59
TRINITY_DN3304_c0_g3	0.00	0.00	0.00	0.00	0.00	0.00	0.00	0.00	0.00	0.00
TRINITY_DN3304_c1_g1	0.00	6.37	0.00	9.92	0.00	0.00	0.00	0.00	9.36	5.07
TRINITY_DN3304_c1_g2	18.38	1.97	4.82	0.00	1.11	0.00	0.00	0.00	5.69	13.21
TRINITY_DN3304_c2_g1	0.00	12.36	0.00	0.00	0.00	0.00	0.00	0.00	0.00	0.00
TRINITY_DN3304_c3_g1	0.00	0.00	0.00	0.00	0.00	0.00	50.57	0.00	0.00	10.82
TRINITY_DN330501_c0_g1	0.00	4.53	0.00	0.00	0.00	0.00	0.00	0.00	6.11	6.96
TRINITY_DN330502_c0_g1	0.00	0.00	0.00	0.00	0.00	0.00	0.00	0.00	0.00	0.00
TRINITY_DN330504_c0_g1	5.86	0.00	0.00	0.00	5.45	0.00	0.00	0.00	0.00	0.00
TRINITY_DN330504_c0_g2	11.09	0.00	0.00	3.73	0.00	0.00	0.00	0.00	8.15	13.91
TRINITY_DN330505_c1_g1	7.16	8.50	0.00	0.00	0.00	0.00	9.13	0.00	0.00	6.58
TRINITY_DN330507_c0_g1	0.00	0.00	0.00	7.21	0.00	0.00	6.33	0.00	5.15	0.00
TRINITY_DN330507_c0_g2	0.00	0.00	0.00	0.00	0.00	0.00	6.26	0.00	0.00	2.80
TRINITY_DN330508_c3_g1	0.00	0.00	0.00	0.00	0.00	0.00	0.00	0.00	0.00	0.00
TRINITY_DN330508_c5_g1	0.00	0.00	0.00	0.00	0.00	0.00	0.00	0.00	0.00	0.00
TRINITY_DN330508_c6_g1	0.00	0.00	0.00	0.00	18.56	0.00	0.00	0.00	0.00	0.00
TRINITY_DN330508_c7_g1	0.00	0.00	0.00	0.00	0.00	0.00	0.00	0.00	28.78	0.00
TRINITY_DN330508_c8_g1	0.00	0.00	0.00	0.00	0.00	0.00	0.00	0.00	13.38	63.55
TRINITY_DN330509_c0_g1	0.00	0.00	0.00	0.00	0.00	0.00	0.00	0.00	0.00	0.00
TRINITY_DN33050_c0_g1	0.00	0.00	0.00	10.63	0.00	0.00	0.00	0.00	10.49	0.00
TRINITY_DN33050_c0_g2	0.00	0.00	0.00	0.00	0.00	0.00	0.00	0.00	0.00	0.00
TRINITY_DN33050_c10_g1	0.00	0.00	0.00	0.00	0.00	0.00	0.00	0.00	1.10	0.00
TRINITY_DN33050_c2_g1	0.00	0.00	0.00	0.00	0.00	0.00	0.00	0.00	0.00	12.41
TRINITY_DN33050_c4_g1	2.76	0.00	0.00	0.00	0.00	0.00	0.00	0.00	0.00	0.00
TRINITY_DN33050_c6_g1	0.00	0.00	0.00	0.00	0.00	0.00	0.00	0.00	0.00	0.00
TRINITY_DN33050_c8_g1	0.00	0.00	0.00	0.00	0.00	0.00	0.00	0.00	0.00	0.00
TRINITY_DN33050_c9_g1	0.00	0.00	0.00	0.00	0.00	0.00	0.00	0.00	0.00	0.00
TRINITY_DN330511_c0_g1	4.97	0.00	0.00	0.00	0.00	0.00	0.00	0.00	5.15	0.00
TRINITY_DN330511_c3_g1	0.00	0.00	0.00	0.00	0.00	0.00	0.00	0.00	0.00	0.00
TRINITY_DN330511_c4_g1	0.00	0.00	0.00	0.00	0.00	0.00	0.00	0.00	0.00	0.00
TRINITY_DN330514_c0_g1	15.52	0.00	12.89	14.90	0.00	0.00	0.00	0.00	21.46	0.00
TRINITY_DN330515_c0_g1	12.16	0.00	0.00	0.00	8.51	27.88	0.00	0.00	7.74	18.53
TRINITY_DN330515_c1_g1	0.00	0.00	0.00	0.00	10.27	0.00	0.00	0.00	0.00	0.00
TRINITY_DN330515_c2_g1	0.00	0.00	0.00	0.00	0.00	0.00	0.00	0.00	0.00	0.00
TRINITY_DN330517_c1_g1	0.00	39.86	0.00	15.96	0.00	0.00	0.00	0.00	0.00	0.00
TRINITY_DN330518_c1_g2	0.00	0.00	10.75	0.00	3.76	0.00	0.00	3.51	0.00	6.54
TRINITY_DN330519_c0_g1	0.00	0.00	0.00	0.00	0.00	0.00	0.00	0.00	0.00	0.00
TRINITY_DN33051_c0_g2	9.19	7.59	3.64	3.70	1.95	2.34	6.19	0.88	9.89	16.69
TRINITY_DN330520_c0_g1	24.43	0.00	0.00	0.00	0.00	0.00	0.00	0.00	11.76	0.00
TRINITY_DN330521_c0_g1	16.04	0.00	0.00	5.23	7.39	7.50	6.64	5.29	13.87	7.52
TRINITY_DN330523_c0_g1	3.65	0.00	0.00	0.00	0.00	0.00	13.26	0.00	3.49	0.00
TRINITY_DN330523_c0_g2	0.00	0.00	0.00	0.00	0.00	0.00	0.00	0.00	0.00	0.00
TRINITY_DN330523_c0_g3	0.00	0.00	0.00	0.00	0.00	0.00	0.00	0.00	0.00	8.70
TRINITY_DN330523_c1_g1	9.77	23.77	0.00	0.00	0.00	0.00	0.00	9.51	9.34	8.98
TRINITY_DN330523_c1_g2	0.00	0.00	0.00	0.00	0.00	0.00	0.00	0.00	16.16	15.57
TRINITY_DN330523_c1_g4	0.00	0.00	0.00	0.00	0.00	0.00	0.00	0.00	0.00	29.20
TRINITY_DN330524_c0_g1	0.00	0.00	0.00	10.03	0.00	0.00	0.00	0.00	0.00	0.00
TRINITY_DN330525_c0_g1	11.66	0.00	0.00	0.00	0.00	0.00	0.00	0.00	0.00	0.00
TRINITY_DN330526_c0_g1	0.00	0.00	0.00	0.00	0.00	0.00	0.00	0.00	0.00	0.00
TRINITY_DN330529_c1_g1	10.48	0.00	0.00	0.00	10.87	0.00	8.81	0.00	6.59	24.48
TRINITY_DN33052_c0_g1	0.00	0.00	0.00	0.00	0.00	0.00	0.00	0.00	0.00	0.00
TRINITY_DN33052_c1_g1	0.00	3.66	4.74	2.38	3.75	15.74	0.00	3.26	45.13	22.92
TRINITY_DN33052_c3_g2	0.00	31.09	0.00	0.00	0.00	0.00	0.00	0.00	24.59	0.00
TRINITY_DN330531_c0_g2	0.00	0.00	0.00	0.00	0.00	0.00	0.00	0.00	0.00	0.00
TRINITY_DN330531_c0_g4	0.00	0.00	0.00	0.00	0.00	0.00	0.00	0.00	0.00	12.06
TRINITY_DN330531_c10_g1	0.00	0.00	0.00	0.00	0.00	0.00	17.80	0.00	0.00	0.00
TRINITY_DN330531_c11_g1	0.00	9.07	0.00	0.00	0.00	0.00	0.00	0.00	0.00	0.00
TRINITY_DN330531_c12_g1	0.00	0.00	0.00	0.00	0.00	0.00	0.00	0.00	0.00	0.00
TRINITY_DN330531_c13_g1	0.00	12.02	0.00	0.00	0.00	0.00	0.00	0.00	0.00	0.00
TRINITY_DN330531_c1_g1	0.00	0.00	0.00	0.00	0.00	9.95	0.00	11.13	11.10	10.60
TRINITY_DN330531_c7_g1	0.00	0.00	0.00	0.00	0.00	8.56	12.85	0.00	0.00	0.00
TRINITY_DN330531_c8_g1	0.00	0.00	0.00	0.00	0.00	0.00	0.00	0.00	0.00	9.98
TRINITY_DN330531_c9_g1	6.29	0.00	0.00	0.00	0.00	0.00	7.95	0.00	5.97	0.00
TRINITY_DN330532_c0_g1	0.00	39.86	0.00	0.00	0.00	0.00	0.00	0.00	0.00	30.27
TRINITY_DN330533_c0_g1	0.00	0.00	6.37	0.00	0.00	0.00	0.00	0.00	0.00	0.00
TRINITY_DN330533_c1_g1	0.00	0.00	0.00	0.00	0.00	0.00	0.00	0.00	0.00	0.00
TRINITY_DN330534_c1_g2	0.00	18.57	0.00	0.00	0.00	0.00	0.00	0.00	0.00	0.00
TRINITY_DN330534_c1_g3	0.00	0.00	0.00	0.00	0.00	0.00	0.00	0.00	0.00	0.00
TRINITY_DN330534_c4_g1	0.00	21.84	0.00	17.61	0.00	0.00	0.00	17.25	0.00	0.00
TRINITY_DN330535_c0_g1	0.00	0.00	0.00	0.00	0.00	2.34	0.00	0.00	0.00	0.00
TRINITY_DN330535_c0_g2	0.00	0.00	0.00	0.00	0.00	0.00	0.00	0.00	0.00	0.00
TRINITY_DN330535_c1_g1	0.00	0.00	0.00	0.00	0.00	0.00	0.00	0.00	0.00	0.00
TRINITY_DN330536_c0_g1	0.00	0.00	0.00	0.00	0.00	0.00	0.00	0.00	0.00	0.00
TRINITY_DN330536_c1_g1	0.00	0.00	0.00	0.00	0.00	0.00	0.00	0.00	0.00	0.00
TRINITY_DN330537_c0_g1	0.00	15.45	0.00	0.00	0.00	0.00	0.00	0.00	0.00	23.15
TRINITY_DN330538_c0_g1	0.00	0.00	0.00	0.00	0.00	0.00	0.00	0.00	0.00	0.00
TRINITY_DN330538_c1_g1	0.00	0.00	0.00	0.00	0.00	0.00	0.00	0.00	0.00	0.00
TRINITY_DN33053_c0_g1	1.57	1.65	0.00	3.15	0.00	1.34	1.80	0.00	4.58	11.87
TRINITY_DN33053_c0_g2	1.96	0.00	0.00	0.00	0.00	0.00	0.00	0.00	0.00	1.78
TRINITY_DN33053_c0_g3	0.00	0.00	1.64	0.00	0.00	0.00	1.90	0.00	0.00	3.88
TRINITY_DN33053_c0_g4	0.00	0.00	0.00	0.00	0.00	0.00	0.00	0.00	0.00	0.00
TRINITY_DN33053_c1_g1	0.00	0.00	0.00	0.00	0.00	0.00	0.00	0.00	0.00	0.00
TRINITY_DN330542_c0_g1	0.00	0.00	0.00	0.00	0.00	0.00	0.00	0.00	0.00	0.00
TRINITY_DN330543_c0_g1	0.00	0.00	0.00	0.00	5.98	0.00	0.00	0.00	0.00	4.95
TRINITY_DN330544_c0_g1	0.00	12.69	0.00	0.00	21.62	17.99	0.00	0.00	0.00	0.00
TRINITY_DN330544_c0_g2	0.00	10.53	0.00	0.00	0.00	0.00	0.00	0.00	0.00	16.08
TRINITY_DN330544_c1_g1	0.00	0.00	0.00	0.00	0.00	0.00	0.00	0.00	0.00	0.00
TRINITY_DN330544_c1_g2	0.00	20.63	0.00	0.00	0.00	0.00	0.00	0.00	16.69	0.00
TRINITY_DN330544_c1_g3	0.00	0.00	0.00	0.00	0.00	0.00	0.00	0.00	0.00	6.26
TRINITY_DN330544_c3_g1	0.00	0.00	0.00	0.00	0.00	0.00	0.00	0.00	0.00	0.00
TRINITY_DN330545_c0_g1	0.00	0.00	4.57	0.00	0.00	0.00	3.20	0.00	4.44	25.07
TRINITY_DN330545_c0_g2	14.12	0.00	0.00	0.00	0.00	0.00	0.00	0.00	0.00	0.00
TRINITY_DN330545_c1_g1	0.00	0.00	0.00	5.01	0.00	0.00	0.00	0.00	0.00	0.00
TRINITY_DN330545_c3_g1	16.53	0.00	0.00	0.00	0.00	0.00	0.00	0.00	0.00	0.00
TRINITY_DN330546_c0_g1	0.00	0.00	0.00	0.00	0.00	0.00	0.00	0.00	0.00	0.00
TRINITY_DN330546_c0_g2	0.00	0.00	0.00	0.00	0.00	0.00	0.00	0.00	15.89	0.00
TRINITY_DN330547_c0_g1	0.00	0.00	0.00	0.00	0.00	0.00	0.00	0.00	12.20	25.23
TRINITY_DN330549_c0_g1	0.00	0.00	0.00	0.00	0.00	0.00	0.00	0.00	0.00	0.00
TRINITY_DN33054_c0_g1	0.00	0.00	4.43	0.00	0.00	0.00	0.00	0.00	0.00	56.31
TRINITY_DN33054_c0_g2	0.00	0.00	12.38	0.00	0.00	3.04	26.61	0.00	0.00	11.17
TRINITY_DN330550_c1_g1	0.00	0.00	0.00	0.00	0.00	0.00	0.00	0.00	0.00	0.00
TRINITY_DN330552_c0_g1	0.00	1.15	0.00	0.00	0.00	0.00	1.25	0.00	1.08	0.00
TRINITY_DN330552_c1_g1	0.00	0.00	0.00	0.00	0.00	0.00	0.00	0.00	0.00	14.60
TRINITY_DN330553_c0_g1	0.00	0.00	0.00	0.00	0.00	0.00	0.00	0.00	0.00	0.00
TRINITY_DN330555_c0_g1	0.00	0.00	0.00	0.00	0.00	0.00	0.00	0.00	0.00	0.00
TRINITY_DN330556_c0_g1	0.00	0.00	12.05	0.00	0.00	0.00	0.00	0.00	0.00	21.75
TRINITY_DN330556_c1_g1	0.00	0.00	0.00	0.00	0.00	0.00	0.00	0.00	0.00	0.00
TRINITY_DN330557_c0_g1	0.00	0.00	0.00	0.00	0.00	0.00	0.00	0.00	0.00	0.00
TRINITY_DN330557_c3_g1	0.00	0.00	0.00	0.00	10.10	0.00	12.60	0.00	18.56	9.10
TRINITY_DN330559_c0_g1	0.00	0.00	0.00	0.00	0.00	13.25	0.00	0.00	0.00	0.00
TRINITY_DN330559_c0_g2	0.00	0.00	0.00	0.00	0.00	0.00	19.11	0.00	0.00	0.00
TRINITY_DN330559_c0_g3	0.00	0.00	0.00	9.03	0.00	0.00	23.99	0.00	17.70	8.51
TRINITY_DN330559_c0_g5	7.12	15.73	0.00	0.00	0.00	3.05	0.00	0.00	0.00	16.23
TRINITY_DN33055_c2_g1	0.00	0.00	0.00	0.00	0.00	0.00	0.00	0.00	0.00	0.00
TRINITY_DN330560_c0_g2	0.00	0.00	0.00	0.00	0.00	0.00	0.00	0.00	0.00	12.42
TRINITY_DN330563_c0_g1	37.51	0.00	0.00	0.00	0.00	0.00	24.19	0.00	18.14	0.00
TRINITY_DN330564_c0_g1	38.70	0.00	0.00	0.00	0.00	0.00	24.84	0.00	0.00	17.50
TRINITY_DN330567_c2_g1	0.00	0.00	0.00	0.00	0.00	0.00	0.00	0.00	0.00	0.00
TRINITY_DN330567_c6_g1	0.00	10.10	2.35	0.00	2.48	0.00	0.00	0.00	4.55	6.43
TRINITY_DN330568_c1_g1	0.00	0.00	0.00	0.00	0.00	0.00	0.00	0.00	0.00	0.00
TRINITY_DN33056_c1_g1	0.00	0.00	0.00	0.00	0.00	0.00	0.00	0.00	0.00	0.00
TRINITY_DN330571_c0_g1	0.00	0.00	0.00	0.00	0.00	0.00	10.86	0.00	0.00	15.49
TRINITY_DN330572_c0_g2	0.00	0.00	11.34	10.83	0.00	0.00	0.00	0.00	0.00	10.25
TRINITY_DN330572_c1_g1	5.62	12.18	2.80	0.00	0.00	0.00	3.34	0.00	2.70	0.00
TRINITY_DN330572_c3_g1	4.40	0.00	0.00	8.69	9.22	0.69	10.85	0.00	0.60	5.46
TRINITY_DN330572_c7_g1	0.00	0.00	0.00	0.00	0.00	0.00	0.00	0.00	0.00	0.00
TRINITY_DN330573_c0_g1	0.00	0.00	0.00	0.00	0.00	0.00	0.00	0.00	0.00	0.00
TRINITY_DN330574_c1_g1	0.00	0.00	0.00	0.00	0.00	0.00	0.00	0.00	0.00	16.06
TRINITY_DN330575_c0_g1	0.00	0.00	0.00	0.00	0.00	0.00	0.00	0.00	0.00	7.75
TRINITY_DN330576_c0_g1	0.00	0.00	0.00	0.00	0.00	7.82	11.66	0.00	8.59	8.28
TRINITY_DN330576_c1_g1	0.00	0.00	0.00	0.00	0.00	0.00	0.00	0.00	0.00	0.00
TRINITY_DN330577_c0_g1	0.00	33.69	0.00	0.00	0.00	0.00	0.00	0.00	0.00	25.42
TRINITY_DN330577_c1_g1	0.00	11.74	0.00	0.00	0.00	0.00	0.00	0.00	0.00	8.87
TRINITY_DN330578_c0_g1	6.26	0.00	0.00	6.15	0.00	10.89	0.00	6.17	11.89	5.76
TRINITY_DN330579_c0_g1	0.81	0.83	0.00	0.81	0.85	3.78	0.00	0.00	3.15	13.46
TRINITY_DN330579_c1_g1	0.00	0.00	0.00	0.00	0.00	0.00	0.00	0.00	0.00	10.59
TRINITY_DN330579_c2_g1	0.00	0.00	0.00	0.00	0.00	0.00	0.00	0.00	12.77	0.00
TRINITY_DN330579_c3_g1	0.00	0.00	0.00	0.00	0.00	0.00	0.00	0.00	2.20	0.00
TRINITY_DN33057_c0_g2	9.48	16.11	0.00	0.00	14.87	0.00	5.87	4.66	9.01	26.03
TRINITY_DN33057_c1_g1	0.00	5.09	0.00	0.00	0.00	0.00	0.00	0.00	9.14	0.00
TRINITY_DN330581_c0_g1	0.00	22.49	0.00	0.00	0.00	0.00	0.00	0.00	0.00	0.00
TRINITY_DN330582_c0_g1	0.00	0.00	1.44	0.00	0.00	0.00	0.00	0.00	0.00	0.00
TRINITY_DN330582_c0_g2	0.00	4.06	0.00	0.00	0.00	0.00	0.00	0.00	3.50	0.00
TRINITY_DN330582_c0_g3	0.00	0.00	0.00	0.00	0.00	0.00	0.00	0.00	0.00	0.00
TRINITY_DN330582_c0_g4	0.00	7.45	0.00	1.73	1.86	4.43	5.98	0.00	9.80	1.60
TRINITY_DN330582_c0_g6	0.00	0.00	0.00	0.00	4.34	0.00	0.00	0.00	0.00	7.58
TRINITY_DN330583_c0_g1	0.00	0.00	0.00	0.00	12.77	0.00	0.00	0.00	0.00	0.00
TRINITY_DN330584_c0_g1	0.00	0.00	0.00	0.00	0.00	0.00	0.00	0.00	0.00	0.00
TRINITY_DN330585_c0_g1	7.60	0.00	0.00	0.00	0.00	6.61	38.84	0.00	0.00	13.95
TRINITY_DN330586_c0_g1	6.28	0.00	0.00	34.73	0.00	0.00	0.00	0.00	0.00	0.00
TRINITY_DN330586_c1_g1	5.67	0.00	0.00	0.00	0.00	0.00	0.00	0.00	0.00	0.00
TRINITY_DN330586_c2_g1	0.00	0.00	0.00	0.00	0.00	0.00	0.00	0.00	0.00	0.00
TRINITY_DN330587_c3_g1	0.00	0.00	0.00	13.57	0.00	0.00	0.00	0.00	0.00	0.00
TRINITY_DN330588_c0_g1	0.00	20.44	0.00	0.00	0.00	0.00	0.00	0.00	0.00	0.00
TRINITY_DN330589_c0_g1	0.00	0.00	11.04	0.00	0.00	0.00	0.00	0.00	20.84	0.00
TRINITY_DN330589_c1_g1	0.00	0.00	0.00	0.00	0.00	0.00	0.00	0.00	18.70	0.00
TRINITY_DN33058_c0_g1	0.00	0.00	0.00	0.00	0.00	0.00	0.00	0.00	0.00	0.00
TRINITY_DN33058_c0_g2	0.00	0.00	0.00	0.00	0.00	0.00	0.00	0.00	0.00	0.00
TRINITY_DN330590_c0_g1	0.00	0.00	0.00	0.00	0.00	13.70	21.10	0.00	0.00	0.00
TRINITY_DN330592_c0_g1	9.32	0.00	0.00	0.00	3.52	0.00	12.11	0.00	4.45	3.05
TRINITY_DN330593_c2_g1	0.00	11.28	0.00	0.00	0.00	0.00	0.00	0.00	0.00	0.00
TRINITY_DN330594_c0_g1	14.98	16.39	13.65	0.00	17.83	0.00	0.00	0.00	31.41	0.00
TRINITY_DN330596_c0_g1	0.00	0.00	0.00	0.00	0.00	0.00	0.00	0.00	0.00	0.00
TRINITY_DN330596_c0_g2	0.00	0.00	0.00	0.00	10.10	0.00	0.00	0.00	0.00	0.00
TRINITY_DN330597_c0_g1	0.00	10.32	0.00	18.01	0.00	0.00	0.00	0.00	0.00	4.18
TRINITY_DN33059_c0_g1	18.96	0.00	0.00	36.33	19.44	0.00	24.41	0.00	36.60	0.00
TRINITY_DN33059_c0_g2	0.00	0.00	0.00	0.00	0.00	0.00	0.00	0.00	0.00	15.73
TRINITY_DN33059_c0_g3	0.00	0.00	0.00	0.00	0.00	0.00	0.00	0.00	0.00	0.00
TRINITY_DN33059_c0_g4	0.00	0.00	0.00	0.00	0.00	0.00	0.00	0.00	0.00	0.00
TRINITY_DN33059_c0_g6	0.00	35.86	0.00	0.00	0.00	0.00	0.00	0.00	0.00	0.00
TRINITY_DN33059_c2_g1	0.00	0.00	0.00	0.00	0.00	0.00	0.00	0.00	0.00	0.00
TRINITY_DN33059_c3_g1	0.00	0.00	0.00	0.00	0.00	0.00	37.80	0.00	0.00	17.85
TRINITY_DN3305_c0_g1	0.00	0.00	26.91	0.00	6.79	0.00	17.80	0.00	0.00	0.00
TRINITY_DN3305_c0_g2	0.00	0.00	1.04	0.00	0.00	0.00	0.00	1.66	0.00	0.00
TRINITY_DN3305_c0_g3	11.02	2.01	29.68	5.87	9.30	0.00	20.17	2.39	5.70	10.02
TRINITY_DN3305_c0_g4	0.00	0.00	0.00	0.00	0.00	0.00	0.00	0.00	0.00	0.00
TRINITY_DN3305_c2_g1	0.00	0.00	0.00	0.00	0.00	0.00	0.00	0.00	0.00	2.14
TRINITY_DN3305_c3_g1	0.00	0.00	0.00	0.00	0.00	0.00	0.00	0.00	0.00	0.00
TRINITY_DN3305_c5_g1	0.00	0.00	0.00	0.00	0.00	0.00	21.27	0.00	0.00	0.00
TRINITY_DN3305_c6_g1	0.00	0.00	0.00	0.00	0.00	0.00	0.00	0.00	0.00	10.39
TRINITY_DN330601_c0_g1	15.81	0.00	0.00	0.00	0.00	0.00	0.00	0.00	0.00	43.09
TRINITY_DN330601_c2_g1	0.00	0.00	0.00	0.00	0.00	0.00	0.00	0.00	0.00	0.00
TRINITY_DN330603_c0_g1	0.00	0.00	0.00	0.00	0.00	0.00	0.00	0.00	0.00	0.00
TRINITY_DN330603_c0_g3	0.00	21.80	17.80	0.00	0.00	0.00	38.04	16.52	0.00	0.00
TRINITY_DN330603_c4_g1	0.00	0.00	0.00	0.00	0.00	0.00	19.33	0.00	0.00	12.23
TRINITY_DN330603_c6_g1	18.39	0.00	0.00	0.00	0.00	5.33	0.00	0.00	5.83	5.64
TRINITY_DN330603_c7_g1	0.00	0.00	0.00	0.00	0.00	0.00	0.00	0.00	0.00	0.00
TRINITY_DN330604_c1_g1	0.00	0.00	0.00	0.00	0.00	0.00	0.00	0.00	0.00	0.00
TRINITY_DN330605_c0_g1	0.00	0.00	0.00	0.00	0.00	0.00	0.00	0.00	0.00	0.00
TRINITY_DN330606_c2_g1	0.00	0.00	0.00	0.00	0.00	0.00	0.00	0.00	0.00	0.00
TRINITY_DN330607_c0_g1	0.00	0.00	0.00	0.00	0.00	0.00	0.00	0.00	0.00	0.00
TRINITY_DN33060_c0_g1	4.52	9.39	7.84	2.27	1.20	3.85	2.56	2.18	8.83	12.32
TRINITY_DN33060_c3_g1	0.00	0.00	0.00	0.00	0.00	0.00	0.00	0.00	0.00	0.00
TRINITY_DN330610_c0_g1	0.00	0.00	0.00	0.00	0.00	0.00	34.79	0.00	0.00	12.14
TRINITY_DN330611_c0_g1	0.00	5.35	0.00	0.00	0.00	0.00	0.00	0.00	0.00	0.00
TRINITY_DN330613_c0_g1	0.00	0.00	0.00	0.00	0.00	0.00	0.00	0.00	0.00	0.00
TRINITY_DN330614_c1_g1	19.73	0.00	0.00	0.00	0.00	16.61	0.00	0.00	0.00	0.00
TRINITY_DN330614_c3_g2	0.00	0.00	0.00	0.00	0.00	0.00	0.00	0.00	3.80	0.00
TRINITY_DN330614_c6_g1	0.00	0.00	0.00	18.17	0.00	0.00	0.00	0.00	0.00	0.00
TRINITY_DN330614_c7_g1	0.00	0.00	0.00	0.00	0.00	0.00	0.00	0.00	0.00	0.00
TRINITY_DN330616_c0_g1	0.00	0.00	0.00	0.00	0.00	0.00	0.00	2.41	0.00	0.00
TRINITY_DN330620_c0_g1	0.00	0.00	0.00	0.00	0.00	14.21	0.00	0.00	0.00	0.00
TRINITY_DN330621_c0_g1	9.77	0.00	0.00	0.00	0.00	0.00	0.00	0.00	0.00	0.00
TRINITY_DN330622_c0_g1	0.00	0.00	0.00	0.00	0.00	0.00	0.00	0.00	50.52	15.76
TRINITY_DN330623_c0_g1	0.00	0.00	0.00	0.00	0.00	0.00	0.00	0.00	0.00	0.00
TRINITY_DN330625_c0_g1	0.00	0.00	0.00	0.00	0.00	0.00	0.00	0.00	0.00	13.54
TRINITY_DN330625_c1_g1	0.00	0.00	0.00	0.00	0.00	0.00	0.00	0.00	0.00	6.67
TRINITY_DN330625_c1_g2	0.00	0.00	0.00	0.00	0.00	0.00	0.00	0.00	0.00	0.00
TRINITY_DN330626_c0_g1	0.00	0.00	1.58	0.00	0.00	0.00	0.89	0.00	0.00	0.00
TRINITY_DN330628_c0_g1	0.00	0.00	0.00	0.00	0.00	0.00	0.00	0.00	0.00	0.00
TRINITY_DN330628_c1_g1	0.00	0.00	0.00	0.00	0.00	0.00	0.00	0.00	0.00	0.00
TRINITY_DN330628_c2_g1	0.00	0.00	0.00	0.00	0.00	0.00	0.00	0.00	0.00	0.00
TRINITY_DN33062_c0_g1	22.28	13.25	24.25	0.00	9.86	9.92	12.28	17.09	33.18	26.59
TRINITY_DN33062_c0_g2	4.50	0.00	9.04	0.00	4.71	0.00	5.56	0.00	4.29	24.72
TRINITY_DN330631_c0_g1	16.36	0.00	0.00	0.00	0.00	0.00	0.00	15.42	0.00	14.86
TRINITY_DN330632_c0_g1	0.00	0.00	0.00	0.00	0.00	0.00	0.00	0.00	0.00	6.90
TRINITY_DN330634_c0_g1	0.00	0.00	0.00	0.00	0.00	0.00	0.00	0.00	0.00	0.00
TRINITY_DN330637_c0_g1	0.00	0.00	0.00	0.00	0.00	0.00	0.00	0.00	0.00	0.00
TRINITY_DN330639_c2_g1	0.00	0.00	0.00	0.00	0.00	0.00	0.00	0.00	16.52	0.00
TRINITY_DN33063_c0_g1	10.28	0.00	6.70	0.00	0.00	0.00	10.51	0.00	0.00	13.32
TRINITY_DN33063_c0_g2	2.57	0.00	0.00	0.00	0.00	0.00	0.00	0.00	0.00	0.00
TRINITY_DN33063_c1_g1	0.00	0.00	0.00	0.00	0.00	0.00	0.00	0.00	0.00	0.00
TRINITY_DN330640_c0_g1	8.67	2.29	2.21	13.25	8.39	1.26	0.00	4.02	6.56	30.31
TRINITY_DN330644_c0_g1	0.00	0.00	0.00	5.92	6.29	0.00	0.00	5.93	5.73	5.76
TRINITY_DN330645_c1_g1	0.00	0.00	0.00	0.00	0.00	0.00	0.00	0.00	0.00	0.00
TRINITY_DN330648_c0_g1	0.00	0.00	0.00	0.00	0.00	16.80	0.00	0.00	0.00	0.00
TRINITY_DN330649_c0_g1	0.00	0.00	0.00	0.00	0.00	0.00	0.00	0.00	0.00	0.00
TRINITY_DN330649_c1_g1	8.77	0.00	0.00	0.00	0.00	0.00	0.00	0.00	0.00	0.00
TRINITY_DN33064_c0_g1	0.00	0.00	0.00	0.00	0.00	0.00	0.00	0.00	16.05	0.00
TRINITY_DN330651_c0_g1	0.00	0.00	0.00	38.28	0.00	0.00	0.00	0.00	0.00	18.01
TRINITY_DN330651_c1_g1	0.00	12.10	6.16	0.00	0.00	0.00	7.71	0.00	0.00	0.00
TRINITY_DN330651_c2_g1	0.00	11.95	0.00	9.57	0.00	0.00	0.00	0.00	0.00	27.10
TRINITY_DN330651_c3_g1	5.33	0.00	0.00	0.00	0.00	4.60	0.00	0.00	0.00	19.51
TRINITY_DN330654_c0_g1	0.00	0.00	0.00	0.00	11.59	0.00	0.00	0.00	42.85	10.25
TRINITY_DN330655_c0_g1	0.00	22.39	0.00	0.00	0.00	0.00	0.00	0.00	0.00	17.16
TRINITY_DN330655_c1_g1	0.00	0.00	0.00	0.00	0.00	0.00	0.00	0.00	0.00	0.00
TRINITY_DN330655_c2_g1	0.00	12.43	0.00	0.00	0.00	0.00	13.27	0.00	0.00	0.00
TRINITY_DN330655_c4_g1	0.00	0.00	0.00	0.00	0.00	0.00	0.00	0.00	0.00	0.00
TRINITY_DN330656_c0_g1	0.00	0.00	0.00	0.00	0.00	0.00	0.00	0.00	0.00	0.00
TRINITY_DN330657_c2_g2	0.00	0.00	20.32	0.00	18.14	10.14	18.96	0.00	11.34	18.40
TRINITY_DN330658_c0_g1	0.00	0.00	0.00	0.00	0.00	0.00	0.00	0.00	0.00	14.60
TRINITY_DN33065_c0_g1	0.00	0.00	0.00	0.00	0.00	0.00	0.00	0.00	7.69	0.00
TRINITY_DN330660_c0_g1	0.00	0.00	0.00	0.00	0.00	0.00	0.00	0.00	0.00	4.84
TRINITY_DN330661_c0_g1	0.00	0.00	6.35	0.00	6.56	0.00	0.00	0.00	11.95	0.00
TRINITY_DN330664_c0_g1	0.00	0.00	0.00	0.00	0.00	0.00	0.00	0.00	0.00	0.00
TRINITY_DN330666_c0_g1	0.00	0.00	0.00	8.73	0.00	0.00	0.00	0.00	0.00	0.00
TRINITY_DN330666_c1_g1	0.00	0.00	0.00	0.00	0.00	0.00	1.02	0.00	0.00	0.00
TRINITY_DN330667_c0_g1	0.00	0.00	0.00	0.00	0.00	0.00	0.00	0.00	0.00	0.00
TRINITY_DN330667_c0_g2	0.00	0.00	0.00	0.00	0.00	0.00	0.00	0.00	0.00	0.00
TRINITY_DN330668_c0_g1	9.21	0.00	0.00	0.00	0.00	0.00	0.00	0.00	0.00	0.00
TRINITY_DN330669_c0_g2	0.00	0.00	0.00	0.00	0.00	0.00	0.00	0.00	0.00	0.00
TRINITY_DN33066_c0_g1	0.00	0.00	0.00	0.00	0.00	0.00	0.00	0.00	0.00	0.00
TRINITY_DN330671_c0_g1	9.13	19.89	8.16	8.29	2.49	13.20	11.98	5.06	29.65	35.36
TRINITY_DN330673_c0_g1	0.00	0.00	0.00	0.00	0.00	0.00	0.00	0.00	0.00	0.00
TRINITY_DN330675_c0_g1	0.00	0.00	0.00	0.00	0.00	0.00	0.00	0.00	0.00	0.00
TRINITY_DN330676_c0_g1	0.00	0.00	0.00	0.00	0.00	0.00	5.12	0.00	7.95	0.00
TRINITY_DN330677_c0_g1	3.20	3.50	0.00	0.00	0.00	0.00	0.00	0.00	0.00	0.00
TRINITY_DN330679_c0_g1	0.00	0.00	0.00	0.00	0.00	0.00	0.00	0.00	0.00	5.28
TRINITY_DN330679_c0_g2	0.00	0.00	0.00	0.00	0.00	0.00	0.00	0.00	0.00	11.57
TRINITY_DN330679_c1_g1	0.00	13.43	0.00	11.38	0.00	0.00	0.00	0.00	5.50	0.00
TRINITY_DN330679_c1_g2	0.00	0.00	0.00	0.00	0.00	0.00	0.00	0.00	0.00	0.00
TRINITY_DN330679_c1_g3	0.00	0.00	0.00	0.00	0.00	0.00	0.00	0.00	0.00	13.93
TRINITY_DN330679_c4_g1	0.00	0.00	0.00	0.00	0.00	2.52	0.00	0.00	0.00	0.00
TRINITY_DN330679_c5_g1	0.00	0.00	0.00	0.00	0.00	0.00	0.00	0.00	0.00	0.00
TRINITY_DN33067_c0_g1	0.00	0.00	0.00	0.00	0.00	0.00	0.00	0.00	0.00	0.00
TRINITY_DN33067_c1_g1	66.59	0.00	86.92	55.03	35.33	32.26	95.92	0.00	117.27	297.98
TRINITY_DN330680_c0_g1	0.00	0.00	0.00	0.00	0.00	0.00	0.00	0.00	0.00	0.00
TRINITY_DN330680_c1_g1	0.00	0.00	0.00	0.00	0.00	6.11	17.91	0.00	0.00	6.46
TRINITY_DN330680_c2_g1	5.91	0.00	0.00	0.00	0.00	0.00	0.00	0.00	0.00	5.43
TRINITY_DN330680_c3_g1	1.68	3.53	0.00	0.00	0.00	0.00	0.00	0.00	0.00	1.53
TRINITY_DN330680_c4_g1	0.00	0.00	0.00	0.00	0.00	0.00	0.00	0.00	0.00	0.00
TRINITY_DN330683_c0_g1	0.00	0.00	0.00	0.00	0.00	0.00	0.00	0.00	0.00	9.69
TRINITY_DN330684_c0_g1	0.00	0.00	0.00	0.00	0.00	0.00	0.00	0.00	0.00	0.00
TRINITY_DN330685_c0_g1	0.00	0.00	0.00	0.00	0.00	0.00	0.00	0.00	0.00	0.00
TRINITY_DN330687_c1_g1	0.00	0.00	0.00	0.00	0.00	0.00	0.00	0.00	9.01	0.00
TRINITY_DN330687_c1_g4	0.00	11.51	0.00	0.00	0.00	0.00	0.00	0.00	0.00	0.00
TRINITY_DN330687_c1_g5	0.00	0.00	0.00	0.00	0.00	0.00	0.00	0.00	0.00	0.00
TRINITY_DN330687_c6_g1	0.00	0.00	0.00	0.00	0.00	0.00	0.00	0.00	16.24	7.83
TRINITY_DN330688_c0_g1	0.00	0.00	0.00	0.00	0.00	0.00	0.00	0.00	0.00	0.00
TRINITY_DN330688_c0_g2	0.00	0.00	0.00	0.00	0.00	0.00	0.00	0.00	0.00	0.00
TRINITY_DN330688_c1_g1	0.00	0.00	0.00	0.00	0.00	5.45	7.92	0.00	0.00	0.00
TRINITY_DN330688_c3_g1	0.00	0.00	0.00	0.00	0.00	0.00	0.00	0.00	15.04	0.00
TRINITY_DN330688_c4_g1	0.00	0.00	0.00	0.00	0.00	0.00	0.00	0.00	0.00	0.00
TRINITY_DN33068_c0_g1	0.00	0.00	0.00	0.00	0.00	0.00	0.00	0.00	0.00	12.71
TRINITY_DN33068_c1_g1	9.77	27.21	0.00	0.00	0.00	0.00	0.00	0.00	37.34	14.10
TRINITY_DN330692_c0_g1	0.00	0.00	0.00	0.00	0.00	0.00	0.00	0.00	0.00	0.00
TRINITY_DN330693_c0_g1	0.00	0.00	0.00	0.00	0.00	0.00	0.00	0.00	0.00	0.00
TRINITY_DN330694_c0_g1	0.00	0.00	0.00	0.00	0.00	0.00	0.00	0.00	0.00	0.00
TRINITY_DN330695_c0_g1	0.00	0.00	0.00	6.40	0.00	0.00	0.00	6.42	0.00	0.00
TRINITY_DN330696_c0_g1	12.85	0.00	0.00	0.00	5.69	27.16	0.00	0.00	16.43	21.96
TRINITY_DN330697_c0_g1	0.00	0.00	0.00	0.00	0.00	0.00	3.73	0.00	0.00	2.84
TRINITY_DN330698_c0_g1	2.70	8.75	0.00	6.37	4.47	4.49	2.38	5.25	15.47	9.58
TRINITY_DN330699_c0_g1	0.00	0.00	0.00	0.00	0.00	0.00	0.00	0.00	8.49	0.00
TRINITY_DN33069_c0_g1	0.00	0.00	0.00	0.00	0.00	0.00	0.00	0.00	0.00	10.39
TRINITY_DN33069_c0_g2	0.00	0.00	0.00	0.00	0.00	0.00	0.00	0.00	0.00	0.00
TRINITY_DN33069_c1_g1	0.00	0.00	0.00	0.00	0.00	0.00	0.00	0.00	0.00	13.87
TRINITY_DN3306_c0_g1	14.42	4.88	4.35	4.11	20.06	0.00	6.15	4.26	25.03	30.78
TRINITY_DN3306_c0_g2	0.00	0.00	0.00	0.00	0.00	0.00	0.00	0.00	0.00	0.00
TRINITY_DN3306_c0_g3	20.97	38.32	23.33	24.97	11.00	14.21	33.87	8.04	38.32	64.90
TRINITY_DN3306_c14_g1	0.00	0.00	0.00	0.00	0.00	0.00	0.00	0.00	0.00	0.00
TRINITY_DN3306_c17_g1	7.40	8.58	15.01	11.91	15.42	0.00	28.41	7.29	35.30	61.15
TRINITY_DN3306_c18_g1	0.00	0.00	0.00	0.00	9.92	0.00	0.00	0.00	0.00	0.00
TRINITY_DN3306_c22_g1	0.00	0.00	0.00	0.00	7.03	0.00	0.00	0.00	0.00	12.41
TRINITY_DN3306_c2_g1	0.91	3.74	2.26	5.37	1.02	0.39	2.03	0.44	6.51	1.25
TRINITY_DN3306_c3_g1	36.92	66.66	82.98	20.52	20.56	17.86	43.70	0.00	101.07	112.34
TRINITY_DN3306_c4_g1	108.83	202.13	99.20	138.03	56.01	92.98	220.52	59.71	250.67	236.55
TRINITY_DN3306_c5_g1	2.38	0.00	4.73	4.74	0.00	4.06	5.57	0.00	0.00	4.32
TRINITY_DN3306_c6_g1	38.83	60.97	27.69	24.73	18.04	17.86	49.93	20.06	90.08	84.36
TRINITY_DN3306_c7_g1	0.00	0.00	12.05	0.00	0.00	0.00	0.00	0.00	0.00	0.00
TRINITY_DN3306_c8_g1	19.80	24.17	19.81	10.27	13.20	7.31	21.33	6.48	36.82	27.39
TRINITY_DN3306_c9_g1	0.00	0.00	0.00	0.00	0.00	0.00	0.00	0.00	0.00	0.00
TRINITY_DN330700_c1_g1	0.00	0.00	0.00	0.00	0.00	0.00	0.00	0.00	0.00	0.00
TRINITY_DN330702_c0_g1	0.00	0.00	0.00	0.00	0.00	0.00	0.00	0.00	0.00	0.00
TRINITY_DN330703_c0_g1	0.00	0.00	0.00	0.00	0.00	0.00	0.00	0.00	0.00	0.00
TRINITY_DN330704_c0_g1	0.00	0.00	0.00	0.00	0.00	0.00	0.00	0.00	0.00	0.00
TRINITY_DN330705_c0_g1	0.00	0.00	0.00	0.00	0.00	0.00	0.00	0.00	0.00	0.00
TRINITY_DN330706_c0_g1	0.00	0.00	0.00	0.00	0.00	0.00	0.00	0.00	0.00	17.00
TRINITY_DN330707_c0_g1	0.00	0.00	0.00	7.71	0.00	0.00	0.00	0.00	7.49	0.00
TRINITY_DN330709_c2_g1	0.00	0.00	0.00	0.00	0.00	5.80	0.00	0.00	0.00	0.00
TRINITY_DN33070_c0_g1	0.00	0.00	0.00	0.00	0.00	0.00	0.00	0.00	0.00	0.00
TRINITY_DN33070_c1_g1	0.00	0.00	0.00	0.00	0.00	0.00	1.23	0.83	0.85	1.58
TRINITY_DN33070_c3_g1	0.00	0.00	0.00	0.00	0.00	0.00	0.00	0.00	0.00	0.00
TRINITY_DN33070_c4_g1	0.00	0.00	0.00	0.00	0.00	0.00	0.00	0.00	0.00	0.00
TRINITY_DN33070_c5_g1	0.00	2.95	0.00	2.72	0.00	0.00	0.00	0.00	0.00	0.00
TRINITY_DN33070_c6_g1	0.00	14.08	0.00	0.00	23.97	0.00	0.00	0.00	0.00	10.60
TRINITY_DN33070_c7_g1	0.00	0.00	0.00	0.00	0.00	0.00	0.00	0.00	0.00	0.00
TRINITY_DN330710_c0_g1	0.00	0.00	0.00	0.00	3.07	0.00	0.00	0.00	0.00	2.66
TRINITY_DN330711_c0_g1	0.00	0.00	0.00	0.00	0.00	0.00	0.00	0.00	0.00	0.00
TRINITY_DN330711_c0_g2	0.00	11.66	0.00	0.00	0.00	0.00	0.00	0.00	0.00	0.00
TRINITY_DN330715_c0_g1	4.89	0.00	0.00	0.00	5.17	1.66	8.80	3.77	3.42	26.58
TRINITY_DN330715_c0_g2	0.00	3.98	3.81	9.92	0.00	0.00	0.00	0.00	3.22	15.21
TRINITY_DN330716_c0_g1	0.00	0.00	0.00	0.00	0.00	0.00	0.00	0.00	0.00	0.00
TRINITY_DN330719_c0_g1	0.00	0.00	0.00	0.00	0.00	0.00	0.00	0.00	0.00	0.00
TRINITY_DN330719_c1_g1	18.19	5.14	0.00	0.00	0.00	3.91	0.00	4.47	4.33	4.16
TRINITY_DN33071_c0_g1	0.00	0.00	0.00	0.00	12.31	0.00	0.00	0.00	0.00	0.00
TRINITY_DN330720_c0_g1	0.00	0.00	0.00	0.00	0.00	0.00	0.00	0.00	0.00	6.84
TRINITY_DN330720_c1_g1	0.00	0.00	0.00	0.00	0.00	0.00	0.00	0.00	0.00	0.00
TRINITY_DN330720_c3_g1	0.00	0.00	0.00	0.00	0.00	0.00	0.00	0.00	0.00	0.00
TRINITY_DN330720_c4_g1	0.00	0.00	0.00	0.00	0.00	0.00	0.00	0.00	0.00	11.86
TRINITY_DN330720_c5_g1	0.00	0.00	0.00	0.00	0.00	0.00	0.00	0.00	0.00	28.26
TRINITY_DN330720_c6_g1	0.00	0.00	0.00	0.00	0.00	0.00	0.00	0.00	0.00	21.20
TRINITY_DN330723_c0_g1	0.00	0.00	0.00	0.00	0.00	0.00	0.00	0.00	13.80	0.00
TRINITY_DN330724_c0_g1	0.00	0.00	0.00	0.00	0.00	0.00	0.00	0.00	0.00	0.00
TRINITY_DN330724_c1_g1	0.00	4.66	0.00	0.00	0.00	0.00	0.00	0.00	4.22	1.99
TRINITY_DN330725_c0_g2	0.00	18.72	0.00	0.00	0.00	0.00	40.46	0.00	0.00	14.13
TRINITY_DN330726_c0_g1	0.00	0.00	0.00	0.00	0.00	0.00	0.00	0.00	0.00	0.00
TRINITY_DN330729_c0_g1	0.00	17.24	0.00	0.00	0.00	0.00	0.00	0.00	0.00	0.00
TRINITY_DN33072_c1_g1	19.73	0.00	0.00	0.00	40.32	0.00	0.00	0.00	0.00	0.00
TRINITY_DN33072_c2_g2	0.00	0.00	0.00	0.00	0.00	0.00	0.00	0.00	0.00	11.67
TRINITY_DN330731_c0_g1	0.00	13.35	0.00	0.00	0.00	0.00	0.00	0.00	0.00	10.05
TRINITY_DN330731_c1_g1	0.00	0.00	0.00	0.00	0.00	0.00	0.00	0.00	0.00	0.00
TRINITY_DN330734_c0_g1	0.00	0.00	0.00	0.00	0.00	0.00	14.17	0.00	0.00	0.00
TRINITY_DN330736_c1_g1	0.00	0.00	0.00	0.00	0.00	0.00	0.00	0.00	0.00	0.00
TRINITY_DN330737_c0_g1	0.00	0.00	0.00	0.00	0.00	0.00	15.30	0.00	0.00	0.00
TRINITY_DN330737_c1_g1	0.00	0.00	0.00	0.00	0.00	0.00	0.00	0.00	0.00	0.00
TRINITY_DN330737_c3_g1	0.00	0.00	0.00	0.00	0.00	25.26	0.00	0.00	0.00	0.00
TRINITY_DN330737_c7_g1	6.18	0.00	0.00	0.00	0.00	0.00	10.12	0.00	0.00	0.00
TRINITY_DN330738_c0_g1	58.05	0.00	0.00	0.00	0.00	0.00	0.00	0.00	0.00	0.00
TRINITY_DN330738_c0_g2	0.00	0.00	5.22	0.00	0.00	0.00	0.00	0.00	0.00	21.46
TRINITY_DN330738_c0_g3	0.00	0.00	0.00	0.00	0.00	0.00	0.00	0.00	0.00	11.47
TRINITY_DN330738_c3_g1	0.00	0.00	6.46	0.00	0.00	5.57	8.10	0.00	6.08	17.67
TRINITY_DN330738_c4_g1	0.00	0.00	0.00	0.00	0.00	0.00	0.00	0.00	0.00	0.00
TRINITY_DN330739_c0_g1	0.00	0.00	0.00	0.00	0.00	0.00	0.00	0.00	0.00	0.00
TRINITY_DN33073_c0_g2	5.04	0.00	0.00	0.00	0.00	24.27	0.00	4.95	19.16	13.84
TRINITY_DN33073_c0_g3	0.00	4.04	0.00	0.00	0.00	4.23	0.00	0.00	3.91	3.60
TRINITY_DN33073_c0_g5	0.00	0.00	0.00	0.00	0.00	0.00	0.00	0.00	0.00	0.00
TRINITY_DN33073_c2_g2	0.00	0.00	0.00	0.00	0.00	0.00	0.00	17.58	0.00	17.00
TRINITY_DN330740_c0_g1	0.00	0.00	0.00	0.00	0.00	0.00	0.00	0.00	0.00	0.00
TRINITY_DN330741_c0_g1	0.00	6.33	0.00	0.00	0.00	1.93	5.99	0.00	5.78	1.81
TRINITY_DN330741_c0_g2	0.00	0.00	0.00	0.00	0.00	0.00	0.00	4.71	4.55	4.39
TRINITY_DN330741_c0_g3	0.00	0.00	0.00	0.00	1.74	12.29	7.00	5.50	0.00	0.00
TRINITY_DN330745_c0_g1	0.00	13.00	0.00	0.00	0.00	0.00	0.00	0.00	0.00	0.00
TRINITY_DN330745_c2_g1	8.42	10.12	0.00	0.00	0.00	0.00	0.00	0.00	0.00	0.00
TRINITY_DN330745_c4_g1	0.00	0.00	0.00	0.00	0.00	0.00	0.00	0.00	0.00	0.00
TRINITY_DN33074_c0_g1	9.67	9.37	5.54	7.20	7.07	9.15	18.09	11.24	19.10	18.04
TRINITY_DN330750_c0_g1	0.00	0.00	0.00	0.00	11.15	0.00	0.00	0.00	0.00	0.00
TRINITY_DN330750_c1_g1	0.00	0.00	0.00	0.00	0.00	0.00	0.00	0.00	0.00	0.00
TRINITY_DN330752_c0_g1	0.00	0.00	0.00	0.00	0.00	0.00	0.00	0.00	0.00	12.52
TRINITY_DN330752_c0_g2	0.00	0.00	0.00	0.00	0.00	0.00	0.00	0.00	0.00	0.00
TRINITY_DN330752_c0_g3	0.00	0.00	0.00	0.00	0.00	0.00	0.00	0.00	14.65	13.87
TRINITY_DN330752_c0_g4	0.00	0.00	0.00	0.00	0.00	0.00	0.00	0.00	4.88	0.00
TRINITY_DN330752_c2_g1	0.00	0.00	0.00	0.00	0.00	7.02	0.00	0.00	7.69	22.24
TRINITY_DN330754_c0_g1	0.00	0.00	0.00	0.00	0.00	0.00	0.00	0.00	0.00	0.00
TRINITY_DN330755_c0_g1	0.00	0.00	0.00	0.00	0.00	0.00	0.00	0.00	0.00	0.00
TRINITY_DN330755_c1_g1	8.37	0.00	0.00	0.00	0.00	0.00	0.00	0.00	0.00	0.00
TRINITY_DN330756_c0_g1	0.00	0.00	0.00	0.00	0.00	0.00	0.00	0.00	0.00	0.00
TRINITY_DN330756_c1_g1	0.00	8.54	0.00	0.00	0.00	0.00	9.18	0.00	0.00	0.00
TRINITY_DN330757_c0_g1	0.00	0.00	13.32	0.00	0.00	0.00	0.00	0.00	0.00	0.00
TRINITY_DN330757_c1_g1	0.00	0.00	0.00	0.00	0.00	0.00	0.00	0.00	0.00	0.00
TRINITY_DN330758_c0_g1	0.00	0.00	0.00	0.00	0.00	0.00	0.00	0.00	0.00	13.31
TRINITY_DN330759_c0_g1	1.87	1.55	1.88	5.12	1.34	0.54	1.41	0.00	4.29	6.22
TRINITY_DN33075_c0_g1	16.01	31.33	0.00	0.00	0.00	0.00	12.20	0.00	22.26	0.00
TRINITY_DN330760_c0_g1	0.00	13.43	0.00	0.00	0.00	0.00	14.36	0.00	0.00	10.11
TRINITY_DN330761_c0_g1	9.71	0.00	0.00	0.00	0.00	0.00	0.00	0.00	0.00	26.78
TRINITY_DN330762_c0_g1	0.00	0.00	0.00	18.94	0.00	0.00	0.00	18.36	0.00	35.68
TRINITY_DN330766_c0_g1	0.00	0.00	0.00	0.00	0.00	0.00	0.00	0.00	0.00	26.00
TRINITY_DN330768_c0_g1	0.00	0.00	0.00	9.91	0.00	0.00	0.00	0.00	9.75	0.00
TRINITY_DN330769_c0_g1	5.35	1.88	0.00	3.57	7.54	7.61	8.23	0.00	6.92	1.62
TRINITY_DN330769_c0_g2	0.00	0.00	0.00	0.00	0.00	0.00	0.00	0.00	0.00	0.00
TRINITY_DN330769_c0_g3	11.58	14.08	0.00	0.00	0.00	0.00	0.00	0.00	11.10	21.20
TRINITY_DN330769_c2_g1	0.00	0.00	0.00	0.00	0.00	0.00	0.00	0.00	0.00	0.00
TRINITY_DN330769_c3_g1	0.00	0.00	0.00	0.00	5.49	0.00	0.00	0.00	0.00	0.00
TRINITY_DN330769_c6_g1	0.00	0.00	0.00	0.00	0.00	0.00	0.00	0.00	0.00	0.00
TRINITY_DN33076_c0_g1	0.00	0.00	0.00	0.00	0.00	0.00	0.00	0.00	0.00	0.00
TRINITY_DN33076_c1_g1	0.00	0.00	0.00	0.00	0.00	0.00	0.00	0.00	0.00	0.00
TRINITY_DN330771_c0_g1	8.12	0.00	0.00	0.00	0.00	0.00	0.00	0.00	0.00	14.91
TRINITY_DN330773_c0_g1	0.00	0.00	0.00	0.00	3.76	0.00	0.00	0.00	3.43	5.60
TRINITY_DN330773_c1_g1	5.78	0.00	0.00	0.00	0.00	0.00	0.00	0.00	5.55	2.63
TRINITY_DN330777_c0_g1	7.64	0.00	0.00	0.00	0.00	0.00	0.00	8.00	0.00	0.00
TRINITY_DN330777_c3_g1	0.00	0.00	0.00	0.00	0.00	0.00	0.00	0.00	0.00	0.00
TRINITY_DN33077_c0_g1	14.36	0.00	0.00	0.00	0.00	0.00	0.00	0.00	0.00	0.00
TRINITY_DN33077_c0_g2	0.00	0.00	0.00	0.00	0.00	0.00	0.00	0.00	16.52	0.00
TRINITY_DN330780_c1_g1	19.16	0.00	19.42	0.00	0.00	0.00	0.00	0.00	36.97	34.62
TRINITY_DN330781_c0_g1	0.00	0.00	0.00	0.00	0.00	0.00	0.00	0.00	0.00	2.62
TRINITY_DN330781_c0_g2	0.00	0.00	0.00	0.00	0.00	0.00	0.00	0.00	0.00	0.00
TRINITY_DN330782_c0_g1	13.46	0.00	0.00	0.00	0.00	0.00	0.00	0.00	0.00	29.56
TRINITY_DN330782_c2_g1	13.60	0.00	0.00	0.00	0.00	0.00	5.60	0.00	0.00	4.83
TRINITY_DN330782_c5_g1	0.00	0.00	19.99	0.00	0.00	0.00	0.00	0.00	0.00	17.84
TRINITY_DN330788_c0_g1	0.00	0.00	0.00	0.00	0.00	0.00	0.00	0.00	0.00	8.47
TRINITY_DN330790_c0_g1	0.00	0.00	0.00	0.00	0.00	0.00	0.00	0.00	35.21	0.00
TRINITY_DN330791_c0_g1	0.00	0.00	0.00	0.00	0.00	0.00	0.00	0.00	0.00	0.00
TRINITY_DN330793_c0_g1	0.00	0.00	0.00	0.00	0.00	0.00	0.00	0.00	0.00	0.00
TRINITY_DN330794_c0_g2	0.00	0.00	0.00	0.00	0.00	0.00	0.00	0.00	0.00	0.00
TRINITY_DN330794_c0_g4	0.00	0.00	0.00	0.00	0.00	0.00	0.00	0.00	0.00	0.00
TRINITY_DN330794_c1_g2	0.00	0.00	0.00	0.00	0.00	0.00	0.00	0.00	0.00	0.00
TRINITY_DN330794_c1_g3	0.00	0.00	0.00	0.00	0.00	2.50	0.00	0.00	0.00	0.00
TRINITY_DN330794_c2_g1	0.00	0.00	0.00	0.00	0.00	0.00	0.00	0.00	0.00	0.00
TRINITY_DN330794_c4_g1	0.00	0.00	0.00	0.00	0.00	0.00	0.00	0.00	0.00	0.00
TRINITY_DN330794_c6_g1	6.01	0.00	0.00	0.00	6.27	5.22	0.00	0.00	11.42	5.53
TRINITY_DN330795_c0_g1	0.00	0.00	36.25	0.00	0.00	0.00	0.00	0.00	17.27	0.00
TRINITY_DN330797_c0_g1	0.00	0.00	0.00	0.00	0.00	0.00	0.00	0.00	14.15	13.43
TRINITY_DN330797_c0_g2	0.00	0.00	0.00	0.00	0.00	0.00	0.00	0.00	0.00	0.00
TRINITY_DN330797_c1_g1	0.00	16.98	0.00	0.00	0.00	0.00	0.00	0.00	0.00	0.00
TRINITY_DN330798_c0_g1	0.00	0.00	0.00	0.00	0.00	0.00	0.00	0.00	0.00	0.00
TRINITY_DN330799_c0_g1	0.00	0.00	0.00	0.00	0.00	0.00	0.00	0.00	0.00	0.00
TRINITY_DN33079_c0_g1	0.00	0.00	0.00	0.00	0.00	0.00	0.00	0.00	0.00	0.00
TRINITY_DN33079_c2_g1	0.00	0.00	0.00	0.00	0.00	7.19	0.00	0.00	0.00	0.00
TRINITY_DN33079_c2_g2	0.00	0.00	0.00	0.00	0.00	0.00	0.00	0.00	0.00	0.00
TRINITY_DN3307_c0_g1	94.27	108.25	59.67	51.86	75.21	25.21	116.07	47.31	235.14	205.01
TRINITY_DN3307_c10_g1	0.00	0.00	0.00	0.00	0.00	0.00	0.00	0.00	0.00	0.00
TRINITY_DN3307_c1_g2	0.00	0.00	0.00	0.00	0.00	0.00	0.00	18.20	25.28	0.00
TRINITY_DN3307_c23_g1	0.00	0.00	0.00	0.00	15.75	0.00	0.00	0.00	0.00	0.00
TRINITY_DN330801_c0_g1	0.00	0.00	0.00	0.00	0.00	0.00	0.00	0.00	0.00	0.00
TRINITY_DN330801_c1_g1	0.00	0.00	0.00	0.00	0.00	0.00	0.00	0.00	0.00	0.00
TRINITY_DN330801_c3_g2	0.00	0.00	0.00	0.00	0.00	0.00	0.00	0.00	0.00	0.00
TRINITY_DN330801_c7_g1	0.00	12.43	9.38	0.00	0.00	44.11	13.27	0.00	48.76	0.00
TRINITY_DN330801_c9_g1	0.00	0.00	0.00	0.00	0.00	0.00	0.00	0.00	0.00	0.00
TRINITY_DN330802_c0_g1	0.00	0.00	6.69	0.00	0.00	0.00	0.00	0.00	3.21	0.00
TRINITY_DN330803_c0_g1	0.00	0.00	0.00	0.00	0.00	0.00	0.00	0.00	0.00	0.00
TRINITY_DN330803_c3_g1	0.00	0.00	0.00	0.00	0.00	0.00	0.00	0.00	0.00	0.00
TRINITY_DN330804_c1_g1	0.00	0.00	0.00	0.00	0.00	0.00	0.00	0.00	0.00	0.00
TRINITY_DN330805_c0_g1	0.00	20.44	0.00	0.00	0.00	0.00	22.24	0.00	0.00	47.42
TRINITY_DN330806_c0_g1	0.00	0.00	0.00	0.00	0.00	0.00	0.00	0.00	0.00	0.00
TRINITY_DN330808_c1_g1	8.94	10.79	0.00	0.00	0.00	0.00	0.00	0.00	0.00	0.00
TRINITY_DN33080_c0_g1	0.00	0.00	0.00	0.00	0.00	0.00	0.00	0.00	0.00	0.00
TRINITY_DN330810_c0_g1	0.00	0.00	0.00	0.00	0.00	0.00	0.00	0.00	4.15	7.97
TRINITY_DN330810_c1_g1	0.00	0.00	0.00	0.00	0.00	0.00	0.00	0.00	0.00	0.00
TRINITY_DN330811_c0_g1	10.82	0.00	0.00	0.00	0.00	0.00	0.00	0.00	10.35	0.00
TRINITY_DN330818_c0_g1	8.99	0.00	0.00	0.00	0.00	0.00	0.00	0.00	0.00	0.00
TRINITY_DN330819_c0_g1	0.00	0.00	0.00	0.00	0.00	0.00	0.00	0.00	0.00	0.00
TRINITY_DN33081_c0_g1	6.18	0.00	0.00	0.00	6.46	0.00	0.00	0.00	11.74	0.00
TRINITY_DN33081_c1_g1	12.95	0.00	0.00	0.00	13.43	0.00	0.00	0.00	12.48	0.00
TRINITY_DN330820_c0_g1	0.00	0.00	0.00	3.13	0.00	0.00	0.00	0.00	0.00	0.00
TRINITY_DN330820_c1_g1	8.06	0.00	0.00	0.00	2.31	0.00	0.00	0.00	3.90	3.66
TRINITY_DN330820_c2_g1	0.00	0.00	0.00	0.00	0.00	1.77	0.00	0.00	4.02	8.39
TRINITY_DN330820_c5_g1	0.00	0.00	0.00	7.21	0.00	0.00	28.12	0.00	0.00	0.00
TRINITY_DN330821_c0_g1	0.00	0.00	0.00	0.00	0.00	0.00	0.00	0.00	21.43	10.25
TRINITY_DN330822_c0_g1	0.00	0.00	0.00	0.00	0.00	0.00	0.00	0.00	0.00	0.00
TRINITY_DN330822_c1_g1	0.00	31.63	0.00	0.00	0.00	0.00	0.00	0.00	0.00	0.00
TRINITY_DN330823_c0_g1	8.81	6.08	0.00	3.94	5.18	5.00	9.92	0.00	10.54	18.68
TRINITY_DN330823_c0_g2	0.00	0.00	0.00	0.00	0.00	0.00	10.74	0.00	0.00	0.00
TRINITY_DN330823_c0_g3	0.00	0.00	0.00	17.46	0.00	0.00	0.00	0.00	35.21	0.00
TRINITY_DN330823_c0_g4	0.00	0.00	0.00	0.00	0.00	0.00	0.00	0.00	17.97	0.00
TRINITY_DN330824_c0_g1	0.00	0.00	0.00	0.00	0.00	0.00	0.00	0.00	0.00	20.62
TRINITY_DN330824_c0_g2	0.00	0.00	0.00	0.00	0.00	0.00	0.00	0.00	0.00	0.00
TRINITY_DN330825_c0_g1	7.23	4.00	3.61	3.58	0.00	0.00	0.00	0.00	0.00	0.00
TRINITY_DN330827_c0_g1	0.00	0.00	0.00	0.00	0.00	0.00	0.00	0.00	0.00	0.00
TRINITY_DN330828_c0_g1	3.85	0.00	0.00	0.00	0.00	0.00	0.00	0.00	0.00	0.00
TRINITY_DN330829_c0_g2	0.00	0.00	0.00	0.00	0.00	0.00	0.00	0.00	0.00	0.00
TRINITY_DN330829_c2_g1	10.55	0.00	0.00	0.00	0.00	0.00	0.00	0.00	0.00	0.00
TRINITY_DN330829_c4_g1	0.00	0.00	0.00	0.00	0.00	0.00	0.00	0.00	0.00	0.00
TRINITY_DN33082_c0_g1	0.00	0.00	10.43	0.00	0.00	0.00	9.71	9.96	9.81	9.44
TRINITY_DN33082_c1_g1	0.00	0.00	0.00	0.00	0.00	0.00	0.00	0.00	0.00	0.00
TRINITY_DN33082_c2_g1	0.00	0.00	0.00	0.00	0.00	0.00	0.00	0.00	0.00	0.00
TRINITY_DN330830_c0_g1	0.00	0.00	0.00	0.00	0.00	0.00	0.00	0.00	0.00	0.00
TRINITY_DN330831_c0_g1	0.00	0.00	0.00	0.00	0.00	0.00	0.00	0.00	0.00	0.00
TRINITY_DN330831_c1_g1	0.00	0.00	0.00	0.00	17.62	0.00	0.00	0.00	16.52	0.00
TRINITY_DN330832_c0_g1	0.00	0.00	0.00	0.00	0.00	0.00	0.00	0.00	0.00	0.00
TRINITY_DN330832_c0_g2	0.00	0.00	0.00	0.00	0.00	0.00	0.00	0.00	0.00	20.69
TRINITY_DN330832_c1_g1	0.00	0.00	0.00	0.00	0.00	0.00	0.00	0.00	0.00	0.00
TRINITY_DN330832_c2_g1	0.00	6.30	1.97	0.00	0.00	0.00	6.89	0.00	0.00	1.80
TRINITY_DN330832_c5_g1	0.00	0.00	0.00	0.00	0.00	0.00	0.00	0.00	0.00	0.00
TRINITY_DN330832_c7_g1	0.00	0.00	0.00	0.00	0.00	0.00	0.00	0.00	0.00	0.00
TRINITY_DN330833_c0_g1	0.00	0.00	0.00	0.00	0.00	0.00	0.00	0.00	0.00	3.35
TRINITY_DN330834_c0_g1	9.59	23.33	0.00	0.00	0.00	0.00	12.43	0.00	27.50	26.45
TRINITY_DN330835_c0_g1	10.55	0.00	0.00	0.00	0.00	0.00	0.00	0.00	0.00	0.00
TRINITY_DN33083_c0_g1	18.02	25.38	0.00	0.00	4.65	5.07	5.48	9.99	27.82	27.00
TRINITY_DN33083_c1_g1	0.00	0.00	0.00	0.00	0.00	2.92	0.00	0.00	0.00	6.21
TRINITY_DN33083_c3_g1	0.00	0.00	0.00	0.00	0.00	0.00	0.00	0.00	3.03	5.77
TRINITY_DN330840_c0_g1	0.00	0.00	0.00	0.00	0.00	8.46	12.69	0.00	0.00	26.95
TRINITY_DN330840_c0_g2	0.00	0.00	0.00	30.77	0.00	0.00	0.00	0.00	15.43	0.00
TRINITY_DN330840_c1_g1	0.00	0.00	0.00	0.00	0.00	0.00	0.00	0.00	0.00	0.00
TRINITY_DN330840_c2_g1	0.00	0.00	0.00	0.00	0.00	0.00	0.00	0.00	0.00	0.00
TRINITY_DN330840_c2_g2	0.00	0.00	0.00	0.00	0.00	0.00	0.00	0.00	0.00	9.91
TRINITY_DN330840_c3_g1	0.00	0.00	0.00	8.10	0.00	0.00	0.00	0.00	0.00	0.00
TRINITY_DN330843_c0_g1	0.00	0.00	0.00	0.00	0.00	0.00	0.00	0.00	0.00	0.00
TRINITY_DN330844_c0_g1	11.12	0.00	0.00	0.00	0.00	0.00	0.00	10.70	0.00	20.37
TRINITY_DN330844_c0_g2	0.00	0.00	0.00	0.00	0.00	0.00	0.00	0.00	0.00	0.00
TRINITY_DN330844_c0_g3	0.00	0.00	0.00	0.00	0.00	0.00	0.00	0.00	0.00	0.00
TRINITY_DN330844_c2_g1	0.00	0.00	0.00	0.00	0.00	0.00	0.00	0.00	0.00	0.00
TRINITY_DN330847_c0_g1	0.00	0.00	0.00	0.00	0.00	0.00	0.00	0.00	0.00	0.00
TRINITY_DN330847_c1_g1	0.00	0.00	0.00	0.00	0.00	0.00	0.00	0.00	0.00	0.00
TRINITY_DN330847_c2_g2	0.00	0.00	0.00	51.35	0.00	0.00	0.00	0.00	0.00	16.23
TRINITY_DN330847_c7_g1	0.00	0.00	0.00	0.00	0.00	0.00	0.00	0.00	16.07	0.00
TRINITY_DN330848_c0_g1	0.00	19.14	0.00	0.00	0.00	0.00	0.00	0.00	0.00	0.00
TRINITY_DN33084_c0_g1	0.00	0.00	0.00	0.00	0.00	0.00	0.00	0.00	0.00	0.00
TRINITY_DN330850_c0_g2	0.00	0.00	0.00	0.00	0.00	0.00	0.00	0.00	0.00	0.00
TRINITY_DN330850_c1_g1	10.81	0.00	0.00	0.00	0.00	0.00	0.00	0.00	0.00	4.95
TRINITY_DN330851_c0_g1	26.70	16.28	27.09	0.00	13.84	0.00	0.00	0.00	51.53	12.24
TRINITY_DN330852_c0_g1	0.00	9.48	0.00	0.00	0.00	0.00	0.00	0.00	0.00	0.00
TRINITY_DN330853_c0_g1	0.00	0.00	0.00	0.00	0.00	0.00	0.00	0.00	0.00	0.00
TRINITY_DN330854_c0_g2	0.00	0.00	0.00	0.00	0.00	0.00	0.00	0.00	0.00	0.00
TRINITY_DN330854_c0_g3	9.59	0.00	0.00	0.00	0.00	0.00	0.00	0.00	9.17	0.00
TRINITY_DN330855_c0_g1	0.00	0.00	0.00	0.00	13.03	0.00	0.00	0.00	0.00	0.00
TRINITY_DN330855_c0_g2	0.00	0.00	0.00	0.00	0.00	0.00	0.00	0.00	0.00	2.66
TRINITY_DN330855_c5_g1	0.00	0.00	0.00	0.00	0.00	0.00	0.00	0.00	8.16	0.00
TRINITY_DN330855_c6_g1	0.00	0.00	0.00	0.00	16.88	0.00	0.00	15.42	0.00	14.86
TRINITY_DN330858_c2_g1	0.00	0.00	0.00	0.00	0.00	0.00	0.00	0.00	0.00	32.46
TRINITY_DN330858_c3_g1	0.00	0.00	0.00	0.00	0.00	13.59	0.00	0.00	0.00	0.00
TRINITY_DN330858_c5_g1	0.00	0.00	0.00	0.00	19.24	0.00	24.19	0.00	0.00	0.00
TRINITY_DN330858_c6_g1	0.00	43.67	18.66	0.00	0.00	0.00	0.00	0.00	0.00	0.00
TRINITY_DN330859_c0_g1	61.44	19.23	11.24	16.31	11.84	23.99	21.05	10.87	35.99	50.92
TRINITY_DN33085_c0_g1	0.00	0.00	0.00	0.00	0.00	0.00	0.00	0.00	0.00	0.00
TRINITY_DN33085_c0_g2	12.27	0.00	0.00	0.00	0.00	0.00	0.00	0.00	15.61	41.16
TRINITY_DN330861_c0_g1	0.00	0.00	0.00	0.00	0.00	0.00	0.00	0.00	0.00	0.00
TRINITY_DN330861_c1_g1	0.00	0.00	0.00	0.00	0.00	0.00	0.00	0.00	0.00	0.00
TRINITY_DN330861_c2_g1	6.45	0.00	0.00	0.00	0.00	0.00	0.00	0.00	0.00	7.33
TRINITY_DN330864_c0_g1	0.00	0.00	0.00	0.00	16.18	0.00	0.00	0.00	30.08	71.20
TRINITY_DN330865_c0_g1	5.33	18.30	0.00	0.00	0.00	0.00	0.00	0.00	10.10	4.88
TRINITY_DN330865_c1_g1	0.00	11.28	9.44	0.00	0.00	8.07	0.00	0.00	0.00	8.56
TRINITY_DN330868_c0_g1	0.00	0.00	0.00	0.00	0.00	0.00	0.00	0.00	0.00	0.00
TRINITY_DN330869_c0_g1	0.00	0.00	0.00	0.00	80.14	0.00	0.00	0.00	0.00	0.00
TRINITY_DN33086_c0_g1	0.00	0.00	0.00	0.00	0.00	0.00	22.07	0.00	0.00	0.00
TRINITY_DN33086_c0_g2	0.00	0.00	0.00	0.00	0.00	8.56	0.00	9.61	19.59	18.18
TRINITY_DN33086_c2_g1	0.00	6.75	0.00	0.00	12.14	0.00	0.00	0.00	11.04	0.00
TRINITY_DN33086_c3_g1	0.00	0.00	0.00	0.00	0.00	0.00	0.00	0.00	0.00	0.00
TRINITY_DN330871_c0_g1	0.00	0.00	0.00	0.00	0.00	0.00	0.00	0.00	14.65	0.00
TRINITY_DN330872_c0_g1	2.13	0.00	0.00	0.00	0.00	0.00	7.44	0.00	6.18	15.50
TRINITY_DN330874_c0_g1	0.00	0.00	0.00	0.00	0.00	0.00	0.00	0.00	16.84	31.52
TRINITY_DN330874_c1_g1	0.00	0.00	0.00	0.00	6.91	0.00	0.00	0.00	12.60	0.00
TRINITY_DN330875_c0_g1	0.00	0.00	3.54	0.00	3.71	0.00	0.00	0.00	3.39	6.46
TRINITY_DN330876_c4_g1	0.00	0.00	0.00	0.00	0.00	0.00	0.00	0.00	0.00	0.00
TRINITY_DN330876_c5_g1	0.00	0.00	0.00	0.00	0.00	0.00	0.00	0.00	0.00	31.03
TRINITY_DN330876_c7_g1	0.00	0.00	0.00	0.00	0.00	0.00	0.00	0.00	0.00	0.00
TRINITY_DN330878_c0_g1	0.00	14.17	0.00	0.00	0.00	0.00	0.00	0.00	0.00	10.67
TRINITY_DN330879_c1_g1	0.00	17.66	0.00	0.00	0.00	0.00	0.00	0.00	0.00	0.00
TRINITY_DN33087_c0_g2	15.92	5.73	2.64	10.58	5.73	4.54	12.56	7.75	7.66	16.99
TRINITY_DN33087_c11_g1	0.00	0.00	0.00	0.00	0.00	0.00	0.00	0.00	0.00	9.44
TRINITY_DN33087_c3_g1	0.00	0.00	0.00	0.00	0.00	6.94	0.00	0.00	0.00	0.00
TRINITY_DN33087_c5_g1	0.00	0.00	0.00	0.00	0.00	0.00	0.00	0.00	0.00	0.00
TRINITY_DN33087_c6_g1	0.00	0.00	0.00	0.00	0.00	0.00	0.00	0.00	0.00	0.00
TRINITY_DN33087_c7_g1	0.00	0.00	0.00	0.00	0.00	0.00	0.00	0.00	0.00	17.74
TRINITY_DN330881_c0_g1	0.00	0.00	0.00	0.00	0.00	0.00	0.00	0.00	0.00	16.08
TRINITY_DN330883_c1_g1	0.00	0.00	0.00	0.00	0.00	0.00	0.00	0.00	0.00	0.00
TRINITY_DN330885_c0_g1	0.00	0.00	0.00	0.00	0.00	0.00	0.00	0.00	0.00	0.00
TRINITY_DN330886_c0_g1	0.00	0.00	0.00	0.00	0.00	0.00	0.00	0.00	0.00	0.00
TRINITY_DN330886_c1_g1	0.00	0.00	0.00	0.00	0.00	0.00	0.00	0.00	0.00	0.00
TRINITY_DN330886_c4_g1	0.00	132.73	0.00	0.00	0.00	0.00	0.00	0.00	19.96	17.84
TRINITY_DN330886_c5_g1	0.00	0.00	0.00	0.00	0.00	0.00	0.00	0.00	0.00	0.00
TRINITY_DN330887_c0_g1	0.00	0.00	0.00	0.00	18.21	0.00	0.00	0.00	0.00	0.00
TRINITY_DN330889_c0_g1	0.00	0.00	12.37	0.00	0.00	0.00	0.00	0.00	5.83	0.00
TRINITY_DN33088_c0_g1	0.00	0.00	0.00	0.00	0.00	0.00	0.00	0.00	0.00	0.00
TRINITY_DN33088_c2_g1	0.00	0.00	0.00	0.00	0.00	0.00	0.00	0.00	0.00	15.51
TRINITY_DN330890_c0_g1	0.00	0.00	0.00	0.00	17.33	5.70	0.00	0.00	16.20	18.06
TRINITY_DN330890_c0_g2	6.16	2.44	0.00	0.00	0.00	0.00	0.00	0.00	0.00	0.00
TRINITY_DN330890_c0_g3	0.00	0.00	0.00	0.00	0.00	0.00	0.00	0.00	0.00	0.00
TRINITY_DN330890_c0_g4	5.59	0.00	0.00	0.00	0.00	0.00	0.00	0.00	0.00	0.00
TRINITY_DN330890_c3_g1	0.00	0.00	0.00	0.00	0.00	0.00	0.00	0.00	0.00	21.45
TRINITY_DN330890_c4_g1	2.58	0.00	0.00	0.00	0.00	0.00	0.00	0.00	0.00	8.04
TRINITY_DN330891_c0_g1	0.00	0.00	0.00	0.00	0.00	0.00	0.00	0.00	0.00	0.00
TRINITY_DN330892_c0_g1	3.52	0.00	0.00	0.00	0.00	0.00	4.26	6.89	6.73	0.00
TRINITY_DN330892_c1_g1	5.63	0.00	0.00	5.54	0.00	4.88	0.00	0.00	0.00	0.00
TRINITY_DN330894_c0_g1	0.00	0.00	0.00	0.00	0.00	3.52	0.00	0.00	0.00	0.00
TRINITY_DN330895_c1_g1	0.00	0.00	0.00	0.00	0.00	0.00	0.00	11.27	0.00	0.00
TRINITY_DN330896_c0_g1	12.79	0.00	0.00	0.00	0.00	0.00	0.00	0.00	0.00	0.00
TRINITY_DN330896_c1_g1	0.00	0.00	0.00	0.00	0.00	0.00	0.00	0.00	0.00	0.00
TRINITY_DN330897_c1_g1	0.00	0.00	0.00	0.00	0.00	0.00	0.00	0.00	0.00	0.00
TRINITY_DN330898_c3_g1	0.00	0.00	0.00	0.00	21.88	0.00	0.00	0.00	0.00	0.00
TRINITY_DN330898_c3_g3	0.00	0.00	0.00	0.00	0.00	0.00	0.00	0.00	0.00	9.43
TRINITY_DN330898_c6_g1	0.00	19.89	0.00	0.00	8.62	7.20	0.00	16.23	0.00	7.62
TRINITY_DN330898_c9_g1	0.00	0.00	0.00	0.00	0.00	0.00	13.70	0.00	0.00	9.69
TRINITY_DN33089_c0_g1	0.00	11.59	9.66	0.00	0.00	0.00	12.36	9.28	18.23	12.57
TRINITY_DN33089_c0_g2	0.00	0.00	0.00	0.00	0.00	0.00	22.87	0.00	16.99	0.00
TRINITY_DN33089_c2_g1	0.00	0.00	0.00	0.00	0.00	0.00	0.00	0.00	0.00	0.00
TRINITY_DN3308_c0_g2	0.00	0.00	0.00	0.00	18.73	0.00	0.00	0.00	0.00	0.00
TRINITY_DN330900_c0_g1	0.00	0.00	0.00	0.00	0.00	0.00	0.00	0.00	0.00	0.00
TRINITY_DN330900_c0_g2	0.00	0.00	0.00	0.00	0.00	0.00	0.00	0.00	13.28	0.00
TRINITY_DN330900_c1_g1	0.00	0.00	0.00	0.00	0.00	0.00	5.91	0.00	4.54	9.01
TRINITY_DN330901_c0_g1	0.00	0.00	0.00	0.00	0.00	0.00	0.00	0.00	0.00	0.00
TRINITY_DN330903_c0_g1	0.00	0.00	0.00	0.00	0.00	0.00	0.00	0.00	0.00	0.00
TRINITY_DN330903_c0_g2	0.00	0.00	0.00	0.00	0.00	0.00	0.00	0.00	0.00	0.00
TRINITY_DN330905_c0_g1	0.00	0.00	0.00	0.00	0.00	0.00	0.00	4.78	0.00	0.00
TRINITY_DN330905_c0_g2	0.00	0.00	0.00	0.00	0.00	0.00	0.00	0.00	0.00	0.00
TRINITY_DN330905_c2_g1	0.00	5.31	0.00	4.61	0.00	0.00	2.91	0.00	4.76	2.25
TRINITY_DN330905_c2_g2	0.00	6.72	17.48	0.00	0.00	0.00	7.27	0.00	5.50	10.63
TRINITY_DN330905_c3_g1	0.00	0.00	0.00	0.00	0.00	0.00	0.00	0.00	18.70	0.00
TRINITY_DN330906_c0_g1	0.00	19.78	0.00	0.00	8.58	0.00	0.00	0.00	0.00	15.15
TRINITY_DN330907_c0_g1	0.00	0.00	0.00	0.00	0.00	0.00	0.00	0.00	0.00	20.37
TRINITY_DN330907_c1_g1	0.00	0.00	0.00	2.23	0.00	0.00	0.00	0.00	0.00	5.04
TRINITY_DN330907_c2_g1	3.05	0.00	1.51	0.00	0.00	0.00	1.74	1.47	1.48	0.00
TRINITY_DN330907_c3_g1	0.00	0.00	0.00	0.00	0.00	0.00	0.00	0.00	0.00	0.00
TRINITY_DN330907_c5_g1	13.15	16.03	0.00	12.76	0.00	0.00	0.00	0.00	0.00	12.05
TRINITY_DN330908_c0_g1	0.00	0.00	0.00	0.00	4.54	0.00	0.00	0.00	0.00	4.28
TRINITY_DN330908_c1_g1	0.00	0.00	12.38	0.00	0.00	0.00	47.81	0.00	0.00	0.00
TRINITY_DN330909_c0_g1	0.00	0.00	0.00	0.00	0.00	0.00	0.00	0.00	0.00	0.00
TRINITY_DN33090_c0_g1	0.00	18.90	0.00	0.00	0.00	13.25	20.42	22.98	45.12	48.25
TRINITY_DN33090_c0_g2	30.63	24.87	10.36	9.91	10.60	23.18	0.00	0.00	9.75	67.51
TRINITY_DN330910_c0_g1	8.65	0.00	0.00	49.56	0.00	14.66	0.00	0.00	0.00	15.67
TRINITY_DN330911_c2_g1	5.68	0.00	0.00	0.00	0.00	0.00	0.00	0.00	10.79	10.43
TRINITY_DN330912_c0_g1	0.00	10.53	8.88	17.12	0.00	0.00	0.00	0.00	0.00	0.00
TRINITY_DN330914_c0_g1	12.68	0.00	0.00	0.00	13.13	10.87	0.00	0.00	24.40	23.15
TRINITY_DN330914_c1_g1	0.00	11.66	0.00	9.34	0.00	0.00	0.00	0.00	0.00	0.00
TRINITY_DN330915_c0_g1	0.00	0.00	0.00	0.00	0.00	0.00	0.00	0.00	0.00	29.92
TRINITY_DN330915_c1_g1	0.00	0.00	0.00	0.00	0.00	0.00	0.00	0.00	0.00	0.00
TRINITY_DN330917_c0_g1	0.00	0.00	0.00	0.00	0.00	0.00	0.00	0.00	0.00	0.00
TRINITY_DN330919_c0_g1	0.00	0.00	0.00	0.00	0.00	0.00	0.00	0.00	0.00	0.00
TRINITY_DN33091_c0_g1	0.00	0.00	0.00	0.00	0.00	0.00	0.00	0.00	0.00	0.00
TRINITY_DN33091_c0_g2	0.00	8.38	0.00	0.00	0.00	0.00	0.00	3.70	0.00	0.00
TRINITY_DN33091_c0_g4	0.00	0.00	0.00	0.00	56.64	0.00	0.00	0.00	0.00	0.00
TRINITY_DN33091_c0_g6	0.00	0.00	0.00	0.00	0.00	0.00	0.00	0.00	56.10	35.00
TRINITY_DN33091_c1_g1	0.00	0.00	0.00	0.00	0.00	0.00	17.39	0.00	12.78	0.00
TRINITY_DN33091_c2_g1	3.87	2.05	1.92	3.87	0.00	1.65	0.00	0.00	0.00	5.28
TRINITY_DN33091_c2_g2	0.00	0.00	0.00	3.57	0.00	0.00	0.00	0.00	1.36	0.00
TRINITY_DN33091_c3_g1	0.00	0.00	0.00	0.00	0.00	0.00	18.16	0.00	0.00	0.00
TRINITY_DN33091_c4_g1	0.00	19.79	0.00	0.00	17.03	0.00	0.00	0.00	0.00	0.00
TRINITY_DN33091_c5_g1	0.00	0.00	0.00	0.00	0.00	0.00	0.00	0.00	4.78	4.61
TRINITY_DN33091_c6_g1	0.00	0.00	0.00	0.00	0.00	0.00	0.00	0.00	0.00	9.69
TRINITY_DN330920_c0_g1	14.99	0.00	0.00	0.00	0.00	0.00	0.00	0.00	0.00	0.00
TRINITY_DN330922_c0_g1	0.00	0.00	0.00	0.00	0.00	0.00	0.00	0.00	0.00	0.00
TRINITY_DN330922_c0_g2	14.60	0.00	0.00	0.00	0.00	0.00	0.00	0.00	0.00	0.00
TRINITY_DN330923_c0_g1	3.05	0.00	0.00	0.00	0.00	0.00	0.00	0.00	2.37	0.29
TRINITY_DN330925_c0_g1	0.00	19.04	0.00	0.00	0.00	0.00	0.00	0.00	0.00	0.00
TRINITY_DN330927_c0_g1	0.00	0.00	0.00	0.00	0.00	0.00	0.00	0.00	0.00	0.00
TRINITY_DN330929_c1_g1	0.00	0.00	0.00	0.00	0.00	0.00	0.00	0.00	0.00	0.00
TRINITY_DN33092_c1_g1	34.72	13.14	5.30	14.26	1.88	15.17	19.98	5.17	41.43	58.36
TRINITY_DN33092_c1_g2	0.00	0.00	0.00	0.00	0.00	0.00	0.00	0.00	0.00	0.00
TRINITY_DN33092_c2_g1	26.56	41.24	12.18	30.65	17.24	25.10	25.36	5.94	86.99	66.15
TRINITY_DN33092_c2_g2	0.00	0.00	0.00	0.00	0.00	0.00	0.00	0.00	0.00	0.00
TRINITY_DN33092_c3_g1	0.00	0.00	0.00	0.00	0.00	4.44	0.00	0.00	0.00	0.00
TRINITY_DN33092_c5_g1	0.00	0.00	0.00	0.00	0.00	0.00	0.00	0.00	17.43	0.00
TRINITY_DN33092_c6_g1	8.60	0.00	8.73	0.00	0.00	0.00	11.13	0.00	0.00	7.91
TRINITY_DN330932_c0_g1	0.00	0.00	0.00	0.00	3.81	0.00	0.00	3.55	0.00	0.00
TRINITY_DN330933_c0_g1	0.00	0.00	0.00	0.00	0.00	0.00	0.00	0.00	0.00	0.00
TRINITY_DN330934_c0_g1	2.26	3.52	1.12	5.68	2.39	1.92	0.00	2.18	3.31	5.13
TRINITY_DN330934_c0_g2	0.00	0.00	0.00	0.00	0.00	0.00	0.00	0.00	0.00	0.00
TRINITY_DN330934_c0_g3	0.00	0.00	0.00	0.00	0.00	14.76	0.00	0.00	0.00	0.00
TRINITY_DN330934_c1_g1	0.00	0.00	8.56	0.00	0.00	2.86	0.00	0.00	0.00	9.95
TRINITY_DN330937_c0_g1	0.00	0.00	0.00	0.00	0.00	0.00	0.00	0.00	0.49	1.65
TRINITY_DN330938_c0_g1	0.00	0.00	0.00	0.00	0.00	0.00	0.00	0.00	0.00	0.00
TRINITY_DN330939_c0_g1	0.00	0.00	0.00	0.00	0.00	0.00	0.00	0.00	0.00	0.00
TRINITY_DN33093_c0_g1	0.00	0.00	0.00	18.17	19.44	0.00	0.00	0.00	0.00	0.00
TRINITY_DN330940_c0_g1	0.00	0.00	0.00	0.00	0.00	0.00	0.00	0.00	8.68	0.00
TRINITY_DN330941_c0_g1	0.00	0.00	0.00	0.00	0.00	0.00	0.00	0.00	0.00	0.00
TRINITY_DN330941_c1_g1	0.00	0.00	0.00	0.00	0.00	0.00	0.00	0.00	0.00	0.00
TRINITY_DN330941_c2_g1	0.00	0.00	0.00	0.00	0.00	0.00	0.00	0.00	0.00	6.90
TRINITY_DN330941_c3_g1	0.00	0.00	0.00	0.00	0.00	0.00	0.00	0.00	0.00	0.00
TRINITY_DN330941_c7_g1	20.06	0.00	0.00	0.00	0.00	0.00	0.00	0.00	0.00	0.00
TRINITY_DN330944_c0_g1	0.00	0.00	0.00	0.00	0.00	0.00	0.00	0.00	0.00	0.00
TRINITY_DN330945_c0_g1	0.00	0.00	0.00	0.00	0.00	13.47	0.00	0.00	0.00	0.00
TRINITY_DN330948_c0_g1	0.00	0.00	0.00	0.00	0.00	0.00	0.00	0.00	0.00	0.00
TRINITY_DN330951_c0_g1	0.00	6.75	5.85	0.00	0.00	0.00	0.00	0.00	0.00	0.00
TRINITY_DN330952_c0_g1	0.00	15.81	0.00	0.00	0.00	0.00	0.00	0.00	0.00	0.00
TRINITY_DN330953_c0_g1	0.00	7.18	24.84	0.00	0.00	0.00	0.00	6.06	0.00	0.00
TRINITY_DN330953_c1_g1	0.00	0.00	0.00	0.00	0.00	6.04	26.44	0.00	0.00	0.00
TRINITY_DN330953_c2_g1	0.00	0.00	0.00	0.00	0.00	0.00	0.00	0.00	0.00	0.00
TRINITY_DN330953_c4_g1	0.00	0.00	0.00	0.00	0.00	0.00	12.28	0.00	0.00	0.00
TRINITY_DN330954_c0_g1	0.00	0.00	0.00	0.00	0.00	0.00	66.17	0.00	0.00	36.71
TRINITY_DN330956_c0_g1	8.70	0.00	0.00	0.00	0.00	0.00	0.00	0.00	0.00	8.00
TRINITY_DN330957_c0_g1	0.00	0.00	0.00	0.00	3.15	0.00	0.00	0.00	11.93	0.00
TRINITY_DN330957_c1_g1	0.00	0.00	0.00	0.00	0.00	0.00	0.00	0.00	0.00	0.00
TRINITY_DN330957_c4_g1	0.00	0.00	0.00	0.00	0.00	0.00	40.85	0.00	0.00	0.00
TRINITY_DN330962_c0_g1	0.00	0.00	12.92	0.00	0.00	0.00	0.00	0.00	12.30	0.00
TRINITY_DN330964_c0_g1	4.72	0.00	4.74	0.00	0.00	0.00	0.00	0.00	0.00	0.00
TRINITY_DN330965_c0_g2	0.00	0.00	0.00	0.00	0.00	0.00	0.00	9.12	0.00	8.61
TRINITY_DN330965_c1_g1	0.00	0.00	0.00	0.00	0.00	0.00	0.00	0.00	0.00	0.00
TRINITY_DN330966_c0_g1	0.00	0.00	0.00	0.00	0.00	0.00	0.00	0.00	0.00	0.00
TRINITY_DN330968_c0_g1	0.00	7.72	0.00	0.00	0.00	0.00	0.00	6.48	12.48	0.00
TRINITY_DN330969_c1_g1	0.00	0.00	0.00	0.00	0.00	0.00	0.00	0.00	0.00	14.86
TRINITY_DN330972_c0_g1	0.00	0.00	0.00	0.00	0.00	0.00	0.00	0.00	0.00	0.00
TRINITY_DN330973_c0_g1	0.00	0.00	0.00	0.00	0.00	0.00	0.00	0.00	2.18	4.10
TRINITY_DN330973_c0_g2	0.00	0.00	0.00	0.00	0.00	0.00	0.00	0.00	0.00	0.00
TRINITY_DN330973_c1_g1	0.00	0.00	0.00	0.00	0.00	0.00	0.00	0.00	0.00	0.00
TRINITY_DN330974_c1_g1	0.00	0.00	0.00	0.00	0.00	0.00	0.00	0.00	6.41	0.00
TRINITY_DN330976_c0_g1	0.00	0.00	0.00	1.33	0.00	0.00	3.02	0.00	1.29	0.00
TRINITY_DN33097_c0_g1	0.00	0.00	0.00	0.00	0.00	0.00	0.00	0.00	0.00	0.00
TRINITY_DN33097_c0_g2	0.00	0.00	0.00	0.00	0.00	0.00	0.00	0.00	0.00	0.00
TRINITY_DN330981_c0_g1	0.00	0.00	0.00	0.00	0.00	0.00	0.00	0.00	0.00	0.00
TRINITY_DN330981_c1_g1	0.00	0.00	0.00	0.00	0.00	0.00	0.00	0.00	4.43	8.52
TRINITY_DN330981_c2_g1	0.00	0.00	0.00	0.00	0.00	0.00	0.00	0.00	0.00	0.00
TRINITY_DN330983_c0_g1	4.99	0.00	0.00	0.00	0.00	0.00	0.00	0.00	4.73	13.68
TRINITY_DN330983_c1_g1	0.00	0.00	0.00	0.00	0.00	0.00	0.00	0.00	10.00	0.00
TRINITY_DN330985_c1_g1	0.00	0.00	0.00	0.00	0.00	0.00	0.00	0.00	0.00	0.00
TRINITY_DN330987_c0_g1	0.00	3.02	5.55	0.00	0.00	0.00	0.00	0.00	0.00	2.54
TRINITY_DN33098_c0_g1	13.99	24.85	0.00	0.00	0.00	6.08	0.00	6.90	13.32	25.73
TRINITY_DN330991_c0_g1	0.00	0.00	0.00	0.00	0.00	0.00	0.00	0.00	0.00	0.00
TRINITY_DN330994_c0_g1	0.00	0.00	0.00	0.00	0.00	0.00	0.00	0.00	0.00	0.00
TRINITY_DN330997_c0_g1	0.00	0.00	0.00	0.00	0.00	0.00	0.00	0.00	0.00	0.00
TRINITY_DN330998_c0_g1	3.63	0.00	2.40	0.00	0.00	1.03	2.74	0.00	1.18	17.60
TRINITY_DN33099_c0_g1	30.67	34.15	45.12	42.00	46.34	30.95	31.81	0.00	141.00	168.34
TRINITY_DN33099_c1_g1	0.00	0.00	0.00	0.00	0.00	0.00	0.00	0.00	0.00	0.00
TRINITY_DN33099_c1_g2	0.00	0.00	0.00	0.00	8.06	6.74	0.00	0.00	0.00	0.00
TRINITY_DN33099_c2_g1	0.00	0.00	0.00	0.00	0.00	0.00	0.00	0.00	0.00	8.33
TRINITY_DN33099_c4_g1	11.05	13.43	22.39	0.00	45.76	0.00	43.09	10.63	42.24	78.39
TRINITY_DN3309_c0_g1	0.00	0.00	0.00	0.00	0.00	0.00	0.00	0.00	6.74	0.00
TRINITY_DN3309_c0_g2	0.00	0.00	4.79	0.00	3.36	0.00	0.00	0.00	0.00	2.91
TRINITY_DN3309_c0_g3	0.00	38.95	0.00	0.00	0.00	0.00	0.00	0.00	0.00	0.00
TRINITY_DN3309_c1_g1	5.72	13.25	0.00	0.00	0.00	0.00	14.35	0.00	0.00	0.00
TRINITY_DN3309_c3_g1	0.00	0.00	0.00	0.00	0.00	0.00	0.00	0.00	0.00	0.00
TRINITY_DN3309_c6_g1	0.00	0.00	0.00	0.00	0.00	0.00	0.00	0.00	0.00	0.00
TRINITY_DN330_c0_g1	22.66	23.35	23.48	12.36	11.94	9.38	26.91	6.45	55.97	39.65
TRINITY_DN330_c1_g1	0.00	0.00	0.00	0.00	0.00	0.00	0.00	0.00	0.00	0.00
TRINITY_DN330_c1_g2	278.35	433.37	229.03	162.24	210.75	218.74	421.06	119.80	583.04	847.43
TRINITY_DN330_c4_g1	12.04	14.70	0.00	0.00	11.66	0.00	0.00	0.00	11.60	0.00
TRINITY_DN330_c5_g2	0.00	7.02	6.08	5.92	0.00	0.00	0.00	0.00	17.20	44.88
TRINITY_DN330_c6_g1	0.00	0.00	0.00	0.00	0.00	0.00	0.00	0.00	0.00	0.00
TRINITY_DN330_c7_g1	0.00	0.00	0.00	0.00	0.00	0.00	0.00	0.00	0.00	0.00
TRINITY_DN331004_c0_g1	0.00	0.00	0.00	0.00	0.00	0.00	0.00	0.00	0.00	0.00
TRINITY_DN331004_c1_g1	0.00	0.00	0.00	3.44	0.00	0.00	0.00	0.00	0.00	0.00
TRINITY_DN331006_c0_g1	8.28	0.00	0.00	0.00	8.62	0.00	0.00	16.23	0.00	0.00
TRINITY_DN331007_c0_g1	0.00	0.00	0.00	0.00	0.00	0.00	0.00	0.00	36.97	0.00
TRINITY_DN331008_c0_g1	14.74	35.61	0.00	0.00	0.00	0.00	19.27	0.00	84.88	26.86
TRINITY_DN33100_c0_g1	0.00	0.00	38.48	0.00	0.00	0.00	0.00	0.00	0.00	0.00
TRINITY_DN331010_c0_g1	19.35	0.00	0.00	37.06	0.00	16.29	0.00	0.00	0.00	0.00
TRINITY_DN331011_c0_g1	0.00	0.00	0.00	0.00	0.00	0.00	0.00	0.00	0.00	0.00
TRINITY_DN331011_c1_g1	0.00	0.00	0.00	0.00	0.00	0.00	0.00	0.00	0.00	0.00
TRINITY_DN331012_c0_g1	0.00	0.00	0.00	0.00	0.00	0.00	0.00	0.00	14.91	0.00
TRINITY_DN331013_c0_g1	0.00	5.47	0.00	0.00	0.00	2.17	0.00	0.00	0.00	0.00
TRINITY_DN331013_c1_g1	0.00	0.00	0.00	0.00	0.00	0.00	0.00	0.00	0.00	0.00
TRINITY_DN331013_c3_g1	0.00	0.00	0.00	0.00	0.00	0.00	0.00	0.00	0.00	0.00
TRINITY_DN331013_c4_g1	0.00	0.00	0.00	0.00	0.00	0.00	0.00	0.00	13.94	21.62
TRINITY_DN331015_c0_g1	0.00	18.10	0.00	0.00	0.00	0.00	0.00	0.00	0.00	0.00
TRINITY_DN331016_c0_g1	10.66	2.39	0.00	2.01	0.00	0.00	1.12	0.00	2.06	12.83
TRINITY_DN331016_c0_g2	3.82	1.38	0.00	1.38	0.00	1.08	2.44	0.00	0.00	5.78
TRINITY_DN331016_c1_g1	0.00	8.24	0.00	0.00	0.00	0.00	0.00	0.00	0.00	6.40
TRINITY_DN331016_c2_g1	4.77	0.00	0.00	0.00	0.00	0.00	0.00	4.69	0.00	4.37
TRINITY_DN331017_c0_g1	45.08	43.32	26.91	31.65	15.57	23.50	43.99	16.61	80.74	46.11
TRINITY_DN331018_c0_g1	0.00	0.00	0.00	0.00	0.00	0.00	0.00	0.00	0.00	0.00
TRINITY_DN331019_c0_g1	0.00	3.46	0.00	0.00	0.00	0.00	2.51	0.00	0.00	1.01
TRINITY_DN33101_c2_g1	0.00	0.00	0.00	0.00	0.00	0.00	0.00	0.00	0.00	0.00
TRINITY_DN33101_c2_g2	0.00	5.92	0.00	0.00	0.00	0.00	0.00	0.00	0.00	0.00
TRINITY_DN33101_c3_g1	0.00	0.00	0.00	0.00	0.00	0.00	0.00	0.00	0.00	0.00
TRINITY_DN33101_c3_g2	0.00	0.00	0.00	0.00	0.00	0.00	0.00	0.00	0.00	0.00
TRINITY_DN33101_c5_g1	0.00	0.00	0.00	0.00	0.00	0.00	0.00	0.00	0.00	0.00
TRINITY_DN33101_c6_g1	0.00	0.00	0.00	0.00	0.00	0.00	0.00	0.00	0.00	17.00
TRINITY_DN331024_c0_g1	0.00	0.00	0.00	0.00	0.00	0.00	0.00	0.00	0.00	0.00
TRINITY_DN331025_c0_g1	0.00	0.00	0.00	0.00	12.40	0.00	0.00	0.00	11.51	0.00
TRINITY_DN331026_c0_g1	0.00	0.00	0.00	0.00	0.00	0.00	0.00	0.00	0.00	0.00
TRINITY_DN331027_c0_g1	0.00	22.49	0.00	0.00	0.00	0.00	0.00	0.00	0.00	121.16
TRINITY_DN331028_c0_g1	0.00	0.00	0.00	0.00	0.00	0.00	0.00	0.00	0.00	0.00
TRINITY_DN331029_c0_g1	0.00	0.00	0.00	0.00	0.00	0.00	0.00	0.00	0.00	0.00
TRINITY_DN33102_c0_g1	0.00	0.00	0.00	0.00	0.00	0.00	0.00	0.00	0.00	0.00
TRINITY_DN33102_c0_g2	0.00	0.00	0.00	0.00	1.39	0.00	0.00	0.00	2.55	0.00
TRINITY_DN33102_c1_g1	0.00	0.00	0.00	0.00	0.00	0.00	0.00	0.00	0.00	0.00
TRINITY_DN33102_c3_g1	4.84	0.00	0.00	9.53	5.06	0.00	0.00	0.00	0.00	0.00
TRINITY_DN33102_c4_g1	0.00	0.00	0.00	0.00	0.00	2.65	3.71	0.00	0.00	8.47
TRINITY_DN33102_c5_g1	0.00	0.00	0.00	0.00	0.00	0.00	0.00	13.44	13.58	0.00
TRINITY_DN331032_c0_g1	0.00	0.00	0.00	0.00	0.00	0.00	0.00	0.00	1.35	0.00
TRINITY_DN331033_c0_g1	13.74	0.00	0.00	20.25	0.00	0.00	0.00	0.00	0.00	23.74
TRINITY_DN331033_c1_g1	0.00	0.00	0.00	0.00	0.00	0.00	0.00	0.00	0.00	0.00
TRINITY_DN331033_c1_g2	0.00	0.00	0.00	0.00	30.47	0.00	19.27	0.00	0.00	0.00
TRINITY_DN331033_c2_g1	0.00	0.00	0.00	0.00	10.60	0.00	26.55	0.00	0.00	0.00
TRINITY_DN331036_c0_g1	20.31	0.00	0.00	0.00	10.74	0.00	13.43	0.00	19.39	0.00
TRINITY_DN331036_c2_g1	0.00	0.00	0.00	0.00	0.00	0.00	0.00	0.00	0.00	0.00
TRINITY_DN331036_c5_g1	0.00	0.00	0.00	0.00	0.00	0.00	0.00	0.00	0.00	0.00
TRINITY_DN331036_c6_g1	0.00	0.00	0.00	0.00	0.00	0.00	0.00	0.00	0.00	7.83
TRINITY_DN331037_c0_g1	0.00	0.00	0.00	0.00	12.10	0.00	14.55	0.00	5.50	0.00
TRINITY_DN331038_c0_g1	0.00	4.62	0.00	18.68	0.31	0.00	0.00	0.00	0.00	0.00
TRINITY_DN331038_c1_g1	36.56	0.00	0.00	0.00	0.00	0.00	0.00	17.09	0.00	16.54
TRINITY_DN331038_c2_g1	0.00	0.00	0.00	0.00	0.00	0.00	0.00	0.00	11.51	0.00
TRINITY_DN331038_c3_g1	10.81	0.00	0.00	5.31	0.00	0.00	6.74	0.00	0.00	24.76
TRINITY_DN331039_c0_g1	0.00	0.00	0.00	0.00	0.00	0.00	0.00	0.00	0.00	11.67
TRINITY_DN331039_c1_g1	0.00	20.26	0.00	0.00	0.00	0.00	0.00	0.00	32.71	0.00
TRINITY_DN33103_c0_g1	15.52	0.00	0.00	29.80	0.00	13.15	0.00	0.00	0.00	0.00
TRINITY_DN33103_c0_g4	0.00	0.00	6.55	0.00	0.00	0.00	0.00	0.00	0.00	11.94
TRINITY_DN33103_c1_g1	0.00	0.00	0.00	0.00	0.00	0.00	0.00	0.00	0.00	0.00
TRINITY_DN331042_c0_g1	0.00	0.00	0.00	0.00	0.00	0.00	0.00	0.00	16.12	10.21
TRINITY_DN331045_c0_g1	0.00	0.00	0.00	0.00	0.00	0.00	0.00	0.00	0.00	0.00
TRINITY_DN331047_c0_g1	0.00	0.00	0.00	0.00	1.83	0.00	0.00	0.00	0.00	0.00
TRINITY_DN331048_c0_g1	0.00	0.00	0.00	0.00	0.00	0.00	0.00	0.00	0.00	13.10
TRINITY_DN331049_c0_g1	0.00	0.00	0.00	0.00	0.00	0.00	0.00	0.00	0.00	0.00
TRINITY_DN33104_c0_g1	0.00	50.62	0.00	0.00	0.00	6.54	0.00	0.00	35.82	25.64
TRINITY_DN33104_c1_g1	0.00	9.25	3.92	0.00	0.00	0.00	4.77	0.00	0.00	7.94
TRINITY_DN33104_c1_g2	0.00	0.00	0.00	0.00	8.80	0.00	0.00	0.00	0.00	0.00
TRINITY_DN33104_c1_g3	0.00	0.00	0.00	0.00	0.00	0.00	0.00	0.00	0.00	0.00
TRINITY_DN33104_c2_g1	17.60	0.00	8.92	0.00	9.17	15.32	0.00	17.92	8.40	24.71
TRINITY_DN331053_c0_g1	0.00	0.00	0.00	0.00	21.62	0.00	0.00	0.00	0.00	0.00
TRINITY_DN331054_c0_g1	0.00	0.00	0.00	0.00	0.00	0.00	0.00	0.00	0.00	0.00
TRINITY_DN331057_c0_g1	0.00	0.00	0.00	0.00	0.00	0.00	0.00	0.00	0.00	0.00
TRINITY_DN33105_c0_g1	45.33	96.20	41.15	52.69	13.02	45.03	65.50	33.55	147.45	122.91
TRINITY_DN33105_c0_g2	7.34	12.23	1.47	0.00	0.00	10.87	39.73	0.40	56.79	0.00
TRINITY_DN33105_c0_g3	0.00	1.97	0.00	0.00	0.00	1.57	0.00	0.00	6.58	8.08
TRINITY_DN331062_c0_g1	0.00	0.00	0.00	0.00	0.00	0.00	0.00	0.00	0.00	15.27
TRINITY_DN331063_c1_g1	0.00	0.00	0.00	0.00	0.00	1.76	2.40	0.00	4.00	7.51
TRINITY_DN331064_c0_g1	0.00	0.00	0.00	0.00	0.00	0.00	0.00	0.00	0.00	0.00
TRINITY_DN331065_c1_g1	0.00	42.02	0.00	0.00	0.00	9.89	0.00	0.00	44.08	21.08
TRINITY_DN331067_c0_g1	0.00	16.39	0.00	0.00	0.00	0.00	0.00	0.00	0.00	0.00
TRINITY_DN331067_c3_g1	0.00	0.00	0.00	0.00	0.00	0.00	0.00	0.00	0.00	0.00
TRINITY_DN331068_c0_g1	0.00	11.36	0.00	0.00	38.98	8.11	0.00	0.00	0.00	25.83
TRINITY_DN331069_c10_g1	0.00	0.00	0.00	0.00	0.00	0.00	0.00	0.00	0.00	0.00
TRINITY_DN331069_c1_g1	0.00	0.00	0.00	0.00	0.00	0.00	0.00	0.00	0.00	0.00
TRINITY_DN331069_c3_g1	0.00	0.00	0.00	0.00	0.00	0.00	0.00	0.00	0.00	22.12
TRINITY_DN331069_c8_g1	0.00	0.00	0.00	0.00	0.00	0.00	0.00	0.00	0.00	0.00
TRINITY_DN33106_c1_g1	7.23	0.00	0.00	0.00	0.00	0.00	0.00	0.00	20.75	6.60
TRINITY_DN331070_c0_g1	0.00	0.00	0.00	0.00	0.00	0.00	0.00	0.00	0.00	0.00
TRINITY_DN331071_c0_g1	0.00	0.00	0.00	0.00	0.00	0.00	0.00	0.00	0.00	0.00
TRINITY_DN331072_c0_g1	12.40	0.00	0.00	0.00	12.86	0.00	0.00	0.00	0.00	0.00
TRINITY_DN331073_c0_g1	6.15	0.00	0.00	21.42	0.00	0.00	32.16	0.00	14.39	17.96
TRINITY_DN331075_c1_g1	57.91	0.00	0.00	0.00	0.00	19.92	15.09	0.00	11.10	10.60
TRINITY_DN331075_c2_g1	0.00	111.96	76.74	54.50	116.66	0.00	24.41	70.91	36.60	120.15
TRINITY_DN331075_c3_g1	0.00	41.25	0.00	0.00	31.53	0.00	16.75	0.00	32.14	65.14
TRINITY_DN331077_c1_g1	0.00	0.00	0.00	0.00	0.00	0.00	0.00	0.00	0.00	0.00
TRINITY_DN331078_c0_g1	0.00	0.00	0.00	0.00	0.00	0.00	0.00	0.00	0.00	0.00
TRINITY_DN331078_c1_g1	0.00	0.00	0.00	0.00	0.00	0.00	0.00	0.00	0.00	0.00
TRINITY_DN331079_c0_g1	0.00	0.00	0.00	5.69	0.00	0.00	0.00	0.00	0.00	10.63
TRINITY_DN33107_c0_g1	0.00	0.00	0.00	0.00	0.00	0.00	0.00	0.00	0.00	0.00
TRINITY_DN33107_c1_g1	0.00	0.00	8.58	0.00	0.00	14.72	0.00	0.00	7.45	0.00
TRINITY_DN33107_c1_g2	2.21	0.00	0.00	0.00	0.00	0.00	0.00	0.00	0.00	0.00
TRINITY_DN33107_c1_g3	0.00	10.67	8.98	17.28	9.22	0.00	11.46	0.00	25.33	0.00
TRINITY_DN33107_c3_g1	0.00	0.00	0.00	0.00	0.00	0.00	0.00	0.00	0.00	0.00
TRINITY_DN331081_c0_g1	0.81	0.00	0.00	0.00	0.00	0.00	0.00	0.00	0.80	1.00
TRINITY_DN331084_c0_g1	0.00	0.00	0.00	0.00	0.00	0.00	11.78	4.67	0.00	0.00
TRINITY_DN331085_c0_g1	0.00	0.00	0.00	0.00	0.00	0.00	0.00	0.00	0.00	0.00
TRINITY_DN331087_c0_g1	0.00	0.00	0.00	0.00	0.00	5.54	0.00	0.00	0.00	0.00
TRINITY_DN331087_c0_g2	0.00	0.00	0.00	0.00	0.00	0.00	0.00	0.00	0.00	2.18
TRINITY_DN331087_c0_g3	0.00	0.00	0.00	0.00	0.00	0.00	0.00	0.00	12.11	0.00
TRINITY_DN331087_c0_g4	0.00	0.00	0.00	0.00	0.00	0.00	0.00	0.00	0.00	0.00
TRINITY_DN331087_c1_g1	2.35	2.01	4.78	6.09	6.38	0.82	0.00	1.86	5.67	10.92
TRINITY_DN331087_c2_g1	18.09	0.00	0.00	0.00	0.00	0.00	0.00	0.00	0.00	8.33
TRINITY_DN331087_c4_g1	0.00	0.00	0.00	0.00	0.00	0.00	0.00	0.00	10.64	6.10
TRINITY_DN331087_c5_g1	0.00	0.00	0.00	0.00	0.00	0.00	0.00	0.00	0.00	0.00
TRINITY_DN331087_c6_g1	0.00	0.00	0.00	0.00	0.00	0.00	0.00	0.00	0.00	0.00
TRINITY_DN331087_c7_g1	0.00	0.00	0.00	0.00	0.00	0.00	0.00	0.00	0.00	0.00
TRINITY_DN331088_c0_g1	32.48	0.00	0.00	0.00	0.00	0.00	0.00	0.00	0.00	0.00
TRINITY_DN331088_c2_g1	0.00	0.00	0.00	0.00	0.00	0.00	0.00	0.00	0.00	6.05
TRINITY_DN331088_c3_g1	0.00	0.00	0.00	0.00	0.00	0.00	0.00	0.00	0.00	0.00
TRINITY_DN331088_c4_g1	0.00	0.00	0.00	0.00	0.00	0.00	0.00	0.00	0.00	0.00
TRINITY_DN331088_c5_g1	0.00	0.00	10.36	0.00	0.00	0.00	0.00	0.00	0.00	0.00
TRINITY_DN331088_c6_g1	0.00	0.00	0.00	0.00	0.00	0.00	0.00	0.00	0.00	0.00
TRINITY_DN331088_c7_g1	0.00	23.40	0.00	0.00	0.00	0.00	0.00	0.00	0.00	0.00
TRINITY_DN331088_c8_g1	0.00	0.00	0.00	0.00	0.00	0.00	28.54	10.56	0.00	0.00
TRINITY_DN331088_c9_g1	0.00	11.39	0.00	0.00	0.00	0.00	0.00	0.00	0.00	0.00
TRINITY_DN331089_c0_g1	16.09	0.00	0.00	0.00	0.00	0.00	0.00	0.00	0.00	0.00
TRINITY_DN33108_c0_g2	6.72	14.80	5.60	6.59	7.00	0.00	0.00	0.00	26.19	2.48
TRINITY_DN33108_c0_g3	0.00	0.00	15.16	0.00	0.00	0.00	0.00	0.00	0.00	16.26
TRINITY_DN33108_c0_g4	0.00	19.27	21.56	4.11	0.00	10.72	20.39	4.08	31.29	9.88
TRINITY_DN33108_c1_g2	13.99	4.90	25.65	0.00	4.55	12.53	0.00	6.90	26.56	76.08
TRINITY_DN33108_c2_g1	0.00	0.00	0.00	0.00	0.00	0.00	18.38	0.00	13.47	24.40
TRINITY_DN33108_c5_g1	0.00	0.00	0.00	0.00	0.00	0.00	0.00	0.00	12.88	12.24
TRINITY_DN33108_c7_g1	0.00	0.00	0.00	0.00	0.00	0.00	0.00	0.00	0.00	0.00
TRINITY_DN331090_c0_g1	0.00	0.00	0.00	0.00	0.00	0.00	0.00	0.00	5.58	10.82
TRINITY_DN331090_c1_g1	0.00	0.00	0.00	0.00	0.00	0.00	0.00	0.00	0.04	0.04
TRINITY_DN331093_c0_g1	0.00	0.00	0.00	0.00	0.00	0.00	0.00	0.00	0.00	0.00
TRINITY_DN331094_c0_g2	0.00	0.00	0.00	0.00	0.00	0.00	0.00	0.00	0.00	0.00
TRINITY_DN331094_c4_g2	0.00	0.00	0.00	0.00	0.00	0.00	0.00	0.00	0.00	0.00
TRINITY_DN331094_c6_g1	0.00	9.56	0.00	8.40	0.00	0.00	0.00	0.00	0.00	3.89
TRINITY_DN331094_c7_g1	0.00	7.08	0.00	0.00	0.00	0.00	0.00	0.00	0.00	0.00
TRINITY_DN331094_c8_g1	0.00	0.00	0.00	0.00	0.00	0.00	0.00	0.00	0.00	0.00
TRINITY_DN331095_c0_g1	2.25	2.42	0.00	0.00	1.19	0.00	0.00	0.00	0.00	2.06
TRINITY_DN331097_c1_g1	0.00	0.00	0.00	0.00	0.00	0.00	0.00	0.00	0.00	5.05
TRINITY_DN33109_c0_g1	0.00	0.00	0.00	0.00	0.00	0.00	0.00	0.00	16.91	0.00
TRINITY_DN33109_c5_g1	11.12	13.53	0.00	21.52	11.51	19.16	28.91	15.90	85.13	81.46
TRINITY_DN3310_c0_g1	18.02	29.37	11.57	12.14	7.63	8.56	32.34	10.26	41.02	46.68
TRINITY_DN3310_c0_g2	2.22	2.24	1.10	0.00	0.96	2.76	0.00	0.95	3.22	0.99
TRINITY_DN3310_c1_g1	31.47	28.74	32.29	44.09	44.95	8.56	54.11	20.90	59.95	37.52
TRINITY_DN3310_c2_g1	19.73	0.00	0.00	37.89	0.00	0.00	0.00	0.00	0.00	17.84
TRINITY_DN3310_c3_g2	8.46	8.92	5.04	3.65	8.46	0.00	0.00	6.73	8.85	0.00
TRINITY_DN3310_c4_g1	19.73	17.87	10.76	6.21	12.28	7.80	26.18	3.91	31.25	40.54
TRINITY_DN3310_c5_g1	0.86	3.53	0.00	0.00	0.00	0.00	2.88	0.00	0.84	0.78
TRINITY_DN3310_c6_g1	0.00	0.00	0.00	0.00	0.00	0.00	0.00	0.00	0.00	4.48
TRINITY_DN3310_c7_g1	0.00	20.63	0.00	0.00	0.00	0.00	0.00	0.00	0.00	15.65
TRINITY_DN331100_c0_g1	0.00	0.00	0.00	0.00	10.94	0.00	0.00	0.00	0.00	0.00
TRINITY_DN331101_c0_g1	0.00	0.00	0.00	0.00	0.00	0.00	0.00	0.00	0.00	0.00
TRINITY_DN331106_c0_g1	0.00	0.00	0.00	4.40	0.00	0.00	0.00	0.00	0.00	0.00
TRINITY_DN331106_c0_g2	16.49	0.00	0.00	0.00	0.00	0.00	0.00	0.00	0.00	0.00
TRINITY_DN331107_c0_g1	0.00	0.00	0.00	0.00	0.00	0.00	0.00	0.00	4.05	0.00
TRINITY_DN331108_c0_g2	6.29	0.00	0.00	0.00	13.12	0.00	0.00	0.00	5.97	11.57
TRINITY_DN33110_c0_g1	14.24	0.00	0.00	0.00	0.00	0.00	56.01	0.00	27.37	0.00
TRINITY_DN33110_c0_g2	0.00	0.00	0.00	0.00	0.00	0.00	0.00	0.00	0.00	12.71
TRINITY_DN331110_c0_g1	0.00	0.00	0.00	0.00	0.00	0.00	0.00	0.00	0.00	0.00
TRINITY_DN331110_c2_g1	13.14	3.60	0.00	0.00	0.00	0.00	0.00	0.00	0.00	0.00
TRINITY_DN331111_c0_g1	0.00	2.76	2.55	0.00	0.00	0.00	0.00	0.00	0.00	0.00
TRINITY_DN331111_c1_g1	0.00	0.00	0.00	0.00	0.00	0.00	0.00	0.00	0.00	10.67
TRINITY_DN331112_c0_g1	0.00	0.00	0.00	8.88	0.00	0.00	0.00	0.00	0.00	16.74
TRINITY_DN331112_c1_g2	0.00	10.51	0.00	0.00	0.00	0.00	0.00	0.00	0.00	0.00
TRINITY_DN331112_c3_g1	22.41	0.00	0.00	0.00	0.00	0.00	0.00	0.00	0.00	2.55
TRINITY_DN331113_c0_g1	0.00	0.00	0.00	0.00	0.00	0.00	0.00	0.00	0.00	0.00
TRINITY_DN331116_c0_g1	0.00	65.51	0.00	17.61	0.00	0.00	0.00	0.00	0.00	0.00
TRINITY_DN331117_c0_g1	0.00	0.00	0.00	0.00	0.00	0.00	0.00	0.00	0.00	0.00
TRINITY_DN331118_c0_g1	0.00	0.00	0.00	0.00	0.00	0.00	0.00	0.00	0.00	0.00
TRINITY_DN33111_c0_g1	14.13	15.27	7.15	6.94	0.00	11.04	20.65	10.37	30.12	33.37
TRINITY_DN33111_c0_g2	0.00	0.00	0.00	0.00	0.00	0.00	0.00	0.00	0.00	13.05
TRINITY_DN331120_c0_g1	0.00	0.00	0.00	0.00	0.00	0.00	0.00	0.00	0.00	0.00
TRINITY_DN331121_c0_g1	0.00	0.00	0.00	0.00	0.00	0.00	0.00	0.00	0.00	0.00
TRINITY_DN331122_c0_g1	0.00	0.00	0.00	0.00	0.00	0.00	20.48	0.00	10.37	0.00
TRINITY_DN331124_c1_g1	0.00	0.00	0.00	13.16	0.00	0.00	0.00	0.00	0.00	12.42
TRINITY_DN331124_c2_g1	0.00	0.00	0.00	0.00	0.00	0.00	0.00	0.00	0.00	28.48
TRINITY_DN331124_c3_g1	0.00	0.00	0.00	0.00	0.00	5.90	0.00	0.00	0.00	0.00
TRINITY_DN331124_c4_g1	0.00	0.00	0.00	0.00	0.00	0.00	0.00	0.00	7.97	0.00
TRINITY_DN331124_c5_g1	0.00	0.00	7.25	7.04	0.00	0.00	0.00	0.00	0.00	6.58
TRINITY_DN331124_c7_g1	0.00	0.00	0.00	0.00	0.00	0.00	0.00	0.00	0.00	4.25
TRINITY_DN331125_c1_g1	0.00	0.00	0.00	0.00	0.00	0.00	0.00	0.00	0.00	0.00
TRINITY_DN331126_c0_g1	0.00	0.00	0.00	0.00	0.00	0.00	0.00	0.00	0.00	0.00
TRINITY_DN331126_c2_g1	0.00	0.00	0.00	0.00	0.00	0.00	0.00	0.00	0.00	0.00
TRINITY_DN331127_c0_g1	0.00	0.00	0.00	0.00	0.00	0.00	0.00	0.00	17.61	0.00
TRINITY_DN331127_c1_g1	0.00	0.00	0.00	0.00	0.00	0.00	0.00	0.00	0.00	0.00
TRINITY_DN331127_c2_g1	0.00	0.00	0.00	0.00	0.00	0.00	0.00	0.00	0.00	0.00
TRINITY_DN331127_c3_g1	0.00	0.00	0.00	0.00	0.00	0.00	0.00	0.00	0.00	0.00
TRINITY_DN331127_c4_g1	0.00	90.95	0.00	0.00	0.00	0.00	0.00	0.00	0.00	17.50
TRINITY_DN331129_c0_g1	0.00	0.00	0.00	0.00	0.00	0.00	0.00	0.00	0.00	12.14
TRINITY_DN33112_c0_g1	0.00	0.00	0.00	0.00	0.00	0.00	0.00	0.00	0.00	0.00
TRINITY_DN33112_c0_g2	0.00	0.00	1.37	0.00	0.00	0.00	0.00	15.56	1.35	0.00
TRINITY_DN33112_c0_g4	0.00	0.00	0.00	0.00	19.97	0.00	0.00	0.00	0.00	0.00
TRINITY_DN331130_c0_g1	0.00	0.00	0.00	0.00	0.00	0.00	0.00	0.00	0.00	13.10
TRINITY_DN331130_c1_g1	0.00	0.00	0.00	0.00	0.00	5.71	0.00	0.00	0.00	0.00
TRINITY_DN331130_c1_g2	0.00	0.00	0.00	0.00	0.00	0.00	0.00	0.00	0.00	0.00
TRINITY_DN331130_c1_g3	0.00	0.00	0.00	0.00	0.00	0.00	0.00	0.00	0.00	0.00
TRINITY_DN331132_c0_g1	0.00	12.51	0.00	0.00	0.00	0.00	0.00	0.00	0.00	0.00
TRINITY_DN331132_c0_g2	0.00	0.00	0.00	0.00	0.00	0.00	0.00	6.70	6.47	0.00
TRINITY_DN331132_c1_g1	0.00	0.00	3.83	0.00	0.00	0.00	0.00	0.00	10.96	0.00
TRINITY_DN331134_c1_g1	0.00	0.00	0.00	0.00	0.00	0.00	0.00	0.00	0.00	9.09
TRINITY_DN331135_c0_g1	0.00	0.00	0.00	0.00	0.00	0.00	0.00	0.00	0.00	0.00
TRINITY_DN331136_c0_g1	13.22	7.62	0.00	0.00	3.90	5.45	0.00	2.57	1.99	0.96
TRINITY_DN331136_c1_g1	0.00	0.00	0.00	0.00	0.00	0.00	0.00	0.00	0.00	0.00
TRINITY_DN331136_c3_g1	0.00	0.00	0.00	0.00	2.80	0.00	0.00	0.00	0.00	4.84
TRINITY_DN331137_c0_g1	0.00	0.00	0.00	0.00	0.00	2.78	0.00	0.00	5.40	1.69
TRINITY_DN331138_c0_g1	0.00	0.00	0.00	13.57	0.00	0.00	0.00	0.00	0.00	38.43
TRINITY_DN331139_c0_g1	0.00	0.00	0.00	0.00	0.00	0.00	0.00	0.00	14.54	0.00
TRINITY_DN33113_c0_g1	14.60	21.84	18.66	28.18	0.00	0.00	38.22	0.00	56.14	66.57
TRINITY_DN33113_c2_g1	0.00	0.00	17.48	0.00	0.00	0.00	0.00	0.00	0.00	0.00
TRINITY_DN331143_c0_g1	0.00	0.00	0.00	0.00	0.00	0.00	0.00	0.00	0.00	11.17
TRINITY_DN331144_c0_g2	15.81	0.00	0.00	0.00	0.00	0.00	41.16	0.00	0.00	0.00
TRINITY_DN331145_c0_g1	12.22	0.00	0.00	0.00	0.00	0.00	0.00	11.76	0.00	33.52
TRINITY_DN331147_c0_g1	0.00	0.00	0.00	0.00	0.00	0.00	0.00	0.00	0.00	0.00
TRINITY_DN331148_c2_g1	0.00	0.00	0.00	0.00	0.00	0.00	0.00	0.00	0.00	0.00
TRINITY_DN331149_c0_g1	0.00	0.00	15.38	0.00	0.00	0.00	0.00	0.00	0.00	0.00
TRINITY_DN33114_c1_g1	0.00	0.00	0.00	0.00	0.00	0.00	7.41	0.00	23.28	10.25
TRINITY_DN331151_c1_g1	0.00	0.00	0.00	0.00	0.00	0.00	10.51	4.20	12.22	0.00
TRINITY_DN331154_c1_g1	0.00	0.00	0.00	0.00	0.00	0.00	0.00	0.00	0.00	0.00
TRINITY_DN331156_c0_g1	0.00	0.00	0.00	0.00	0.00	3.00	0.00	0.00	13.37	26.26
TRINITY_DN331156_c0_g2	0.00	0.00	0.00	0.00	0.00	0.00	0.00	0.00	0.00	0.00
TRINITY_DN331156_c0_g3	3.31	0.00	0.00	0.00	0.00	0.00	0.00	0.00	0.00	0.00
TRINITY_DN331157_c0_g1	0.00	0.00	0.00	0.00	0.00	0.00	0.00	0.00	0.00	13.47
TRINITY_DN331159_c0_g1	0.00	0.00	0.00	0.00	0.00	0.00	0.00	0.00	0.00	11.50
TRINITY_DN33115_c0_g1	0.00	21.00	0.00	0.00	0.00	0.00	22.87	0.00	0.00	15.92
TRINITY_DN331161_c0_g1	0.00	0.00	0.00	0.00	0.00	0.00	0.00	0.00	0.00	12.62
TRINITY_DN331163_c0_g1	0.00	21.18	0.00	0.00	0.00	0.00	0.00	0.00	0.00	0.00
TRINITY_DN331164_c0_g1	0.00	0.00	0.00	0.00	0.00	11.85	0.00	0.00	0.00	0.00
TRINITY_DN331164_c3_g1	0.00	0.00	0.00	0.00	0.00	0.00	0.00	0.00	0.00	0.00
TRINITY_DN331165_c0_g1	0.00	2.71	0.00	0.00	0.00	3.32	1.48	2.51	6.35	0.00
TRINITY_DN331166_c0_g1	3.26	0.00	0.00	6.47	0.00	0.00	7.84	0.00	0.00	8.91
TRINITY_DN331166_c0_g2	9.39	5.31	4.71	0.00	0.00	0.00	0.00	0.00	0.00	0.00
TRINITY_DN331166_c1_g1	0.00	0.00	0.00	0.00	0.00	8.77	0.00	0.00	0.00	0.00
TRINITY_DN331167_c0_g2	0.00	0.00	0.00	0.00	0.00	0.00	0.00	15.56	0.00	0.00
TRINITY_DN331167_c2_g1	0.00	0.00	0.00	0.00	0.00	0.00	0.00	0.00	10.21	0.00
TRINITY_DN331167_c3_g1	0.00	0.00	0.00	0.00	0.00	31.42	0.00	0.00	17.97	0.00
TRINITY_DN331167_c3_g3	0.00	0.00	0.00	0.00	0.00	0.00	0.00	0.00	0.00	0.00
TRINITY_DN331167_c5_g1	0.00	0.00	0.00	0.00	0.00	0.00	0.00	0.00	0.00	10.31
TRINITY_DN331168_c0_g1	0.00	0.00	0.00	0.00	0.00	0.00	0.00	0.00	0.00	0.00
TRINITY_DN331169_c0_g1	0.00	0.00	0.00	0.00	0.00	0.00	0.00	0.00	0.00	0.00
TRINITY_DN331169_c3_g1	0.00	0.00	0.00	0.00	0.00	0.00	0.00	0.00	0.00	0.00
TRINITY_DN331169_c4_g1	0.00	0.00	0.00	0.00	0.00	0.00	0.00	0.00	0.00	0.00
TRINITY_DN33116_c0_g1	18.96	22.39	0.00	0.00	0.00	0.00	24.41	0.00	54.90	51.49
TRINITY_DN331171_c0_g1	1.99	1.03	0.00	1.00	4.22	2.54	0.00	0.96	10.71	10.86
TRINITY_DN331174_c0_g1	0.00	0.00	0.00	9.03	0.00	0.00	0.00	0.00	8.85	0.00
TRINITY_DN33117_c0_g1	0.00	0.00	0.00	4.40	0.00	0.00	0.00	0.00	0.00	0.00
TRINITY_DN33117_c1_g1	4.22	9.49	8.18	0.00	4.42	3.63	12.03	0.00	4.02	7.50
TRINITY_DN33117_c2_g1	0.00	0.00	0.00	0.00	0.00	0.00	0.00	0.00	0.00	0.00
TRINITY_DN33117_c3_g1	0.00	0.00	0.00	0.00	0.00	0.00	0.00	0.00	0.00	0.00
TRINITY_DN33117_c4_g1	0.00	0.00	0.00	0.00	0.00	0.00	0.00	0.00	0.00	0.00
TRINITY_DN331180_c0_g1	0.00	0.00	0.00	0.00	0.00	0.00	7.67	0.00	0.00	5.60
TRINITY_DN331181_c0_g1	0.00	0.00	0.00	0.00	0.00	0.00	0.00	0.00	0.00	0.00
TRINITY_DN331181_c2_g1	0.00	0.00	0.00	0.00	0.00	0.00	0.00	0.00	0.00	0.00
TRINITY_DN331181_c6_g1	0.00	0.00	0.00	0.00	12.48	0.00	0.00	0.00	0.00	0.00
TRINITY_DN331182_c0_g1	0.00	0.00	0.00	0.00	0.00	0.00	0.00	0.00	0.00	0.00
TRINITY_DN331184_c0_g1	0.00	0.00	0.00	0.00	0.00	0.00	0.00	0.00	0.00	0.00
TRINITY_DN331184_c0_g2	17.65	46.36	0.00	0.00	0.00	0.00	25.28	0.00	0.00	0.00
TRINITY_DN331184_c0_g3	0.00	20.26	0.00	0.00	0.00	0.00	0.00	0.00	0.00	0.00
TRINITY_DN331185_c0_g1	0.00	0.00	0.00	0.00	0.00	0.00	0.00	0.00	12.98	15.84
TRINITY_DN331188_c0_g1	0.00	0.00	0.00	0.00	0.00	0.00	0.00	0.00	0.00	0.00
TRINITY_DN331188_c3_g1	0.00	4.47	0.00	0.00	0.00	3.43	9.77	0.00	0.00	0.00
TRINITY_DN331188_c4_g1	0.00	4.10	0.00	0.00	0.00	0.00	2.46	0.00	0.00	1.92
TRINITY_DN331188_c6_g1	0.00	0.00	0.00	0.00	0.00	0.00	0.00	0.00	0.00	0.00
TRINITY_DN331189_c0_g1	0.00	0.00	0.00	0.00	0.00	0.00	0.00	0.00	0.00	0.00
TRINITY_DN331189_c2_g1	0.00	0.00	0.00	0.00	0.00	0.00	0.00	0.00	0.00	0.00
TRINITY_DN33118_c0_g1	0.00	0.00	0.00	0.00	0.00	0.00	0.00	0.00	36.60	296.76
TRINITY_DN33118_c0_g2	0.00	0.00	0.00	0.00	0.00	0.00	0.00	0.00	0.00	702.76
TRINITY_DN331190_c0_g1	0.00	0.00	0.00	0.00	0.00	0.00	0.00	0.00	0.00	0.00
TRINITY_DN331192_c1_g1	0.00	0.00	0.00	0.00	0.00	0.00	0.00	0.00	0.00	17.00
TRINITY_DN331193_c0_g1	3.89	4.13	0.00	3.90	0.00	0.00	0.00	0.00	5.66	12.38
TRINITY_DN331194_c2_g1	0.00	0.00	0.00	0.00	0.00	0.00	0.00	0.00	16.05	0.00
TRINITY_DN331195_c0_g1	0.00	0.00	0.00	46.16	0.00	0.00	0.00	0.00	0.00	0.00
TRINITY_DN331196_c0_g1	0.00	0.00	0.00	0.00	0.00	0.00	0.00	0.00	0.00	0.00
TRINITY_DN331197_c0_g1	0.00	0.00	9.97	0.00	0.00	0.00	0.00	0.00	9.39	0.00
TRINITY_DN331199_c1_g1	0.00	0.00	0.00	0.00	0.00	0.00	0.00	0.00	0.00	0.00
TRINITY_DN3311_c0_g1	38.50	0.00	6.52	12.37	8.74	25.09	13.12	12.72	92.04	44.08
TRINITY_DN3311_c0_g2	600.33	2229.67	1020.88	884.84	1429.53	983.35	2785.50	655.83	1989.62	4245.15
TRINITY_DN3311_c0_g3	4.69	10.63	32.96	18.18	28.04	8.07	61.36	0.00	22.30	17.17
TRINITY_DN3311_c11_g1	0.00	0.00	0.00	0.00	0.00	0.00	0.00	0.00	0.00	17.84
TRINITY_DN3311_c1_g2	0.00	0.00	0.00	0.00	0.00	0.00	0.00	0.00	0.00	0.00
TRINITY_DN3311_c1_g3	63.90	74.09	13.74	42.83	28.65	51.06	84.62	13.46	137.10	125.31
TRINITY_DN3311_c1_g4	0.00	0.00	0.00	0.00	0.00	0.00	0.00	0.00	0.00	0.00
TRINITY_DN3311_c1_g5	0.00	0.00	0.00	2.42	5.12	0.00	3.27	0.00	0.00	0.00
TRINITY_DN3311_c2_g1	0.00	0.00	4.13	3.52	0.00	0.00	0.00	0.00	0.00	0.00
TRINITY_DN3311_c43_g1	0.00	0.00	0.00	0.00	17.62	0.00	0.00	0.00	0.00	15.51
TRINITY_DN3311_c47_g1	0.00	0.00	16.44	0.00	25.34	0.00	0.00	7.96	0.00	0.00
TRINITY_DN3311_c4_g1	0.00	0.00	0.00	0.00	0.00	0.00	0.00	0.00	16.28	0.00
TRINITY_DN3311_c54_g1	0.00	0.00	0.00	13.43	0.00	0.00	0.00	0.00	0.00	0.00
TRINITY_DN3311_c5_g1	30.33	47.55	22.60	38.28	6.22	2.47	42.14	18.54	7.56	38.01
TRINITY_DN3311_c5_g2	0.00	0.00	11.55	0.00	15.48	0.00	0.00	0.00	0.00	9.74
TRINITY_DN3311_c7_g1	33.83	0.00	25.64	0.00	0.00	13.36	42.31	16.71	19.76	13.43
TRINITY_DN3311_c8_g2	0.00	0.00	0.00	0.00	0.00	0.00	0.00	15.83	38.54	0.66
TRINITY_DN331200_c1_g1	0.00	0.00	54.60	0.00	0.00	0.00	0.00	0.00	0.00	0.00
TRINITY_DN331200_c1_g3	0.00	0.00	0.00	0.00	0.00	0.00	0.00	15.29	0.00	0.00
TRINITY_DN331200_c2_g1	6.34	0.00	0.00	0.00	0.00	0.00	8.03	0.00	0.00	0.00
TRINITY_DN331201_c0_g1	0.00	0.00	0.00	0.00	0.00	0.00	0.00	0.00	0.00	0.00
TRINITY_DN331202_c0_g1	4.42	0.00	0.00	0.00	0.00	0.00	0.00	0.00	0.00	2.01
TRINITY_DN331202_c1_g1	1.36	1.42	0.00	0.00	1.44	1.16	0.00	1.31	1.33	3.71
TRINITY_DN331203_c1_g1	0.00	0.00	0.00	0.00	0.00	0.00	0.00	0.00	12.30	0.00
TRINITY_DN331204_c0_g1	0.00	0.00	0.00	0.00	15.02	0.00	0.00	0.00	0.00	13.20
TRINITY_DN331205_c0_g1	0.00	0.00	0.00	0.00	0.00	0.00	0.00	0.00	0.00	0.00
TRINITY_DN331208_c0_g1	0.00	0.00	24.49	0.00	16.89	14.11	12.92	0.00	0.00	0.00
TRINITY_DN33120_c0_g1	18.14	0.00	0.00	0.00	0.00	0.00	0.00	0.00	0.00	16.38
TRINITY_DN331211_c0_g1	0.00	0.00	12.92	0.00	22.59	0.00	0.00	0.00	0.00	77.11
TRINITY_DN331212_c1_g1	0.00	0.00	0.00	0.00	0.00	0.00	0.00	0.00	0.00	0.00
TRINITY_DN331212_c2_g1	0.00	0.00	0.00	0.00	0.00	0.00	0.00	0.00	0.00	0.00
TRINITY_DN331212_c3_g1	0.00	0.00	0.00	0.00	0.00	0.00	0.00	0.00	0.00	0.00
TRINITY_DN331214_c0_g1	0.00	0.00	0.00	13.27	0.00	0.00	0.00	0.00	0.00	0.00
TRINITY_DN331214_c0_g2	0.00	0.00	0.00	0.00	0.00	0.00	0.00	0.00	0.00	0.00
TRINITY_DN331215_c0_g1	0.00	0.00	0.00	0.00	0.00	0.00	0.00	0.00	0.00	3.13
TRINITY_DN331215_c0_g2	14.32	59.48	50.76	21.13	29.86	18.68	73.05	28.25	68.19	78.97
TRINITY_DN331215_c0_g3	0.00	0.00	0.00	0.00	0.00	0.00	0.00	0.00	0.00	0.00
TRINITY_DN331215_c1_g1	0.00	0.00	0.00	0.00	0.00	0.00	0.00	0.00	0.00	0.00
TRINITY_DN331217_c0_g1	0.00	0.00	0.00	0.00	15.02	0.00	0.00	0.00	13.92	0.00
TRINITY_DN331217_c1_g1	0.00	0.00	0.00	0.00	0.00	0.00	20.58	0.00	0.00	0.00
TRINITY_DN331218_c0_g2	0.00	0.00	0.00	0.00	0.00	0.00	0.00	0.00	5.36	0.00
TRINITY_DN331218_c1_g1	0.00	0.00	0.00	18.17	0.00	0.00	0.00	0.00	0.00	0.00
TRINITY_DN331218_c1_g2	0.00	0.00	0.00	0.00	0.00	0.00	0.00	0.00	0.00	0.00
TRINITY_DN33121_c0_g1	0.00	0.00	0.00	0.00	0.00	0.00	0.00	0.00	0.00	0.00
TRINITY_DN33121_c0_g2	0.00	0.00	0.00	0.00	0.00	3.82	0.00	0.00	0.00	10.17
TRINITY_DN33121_c0_g3	10.20	5.49	2.54	0.00	0.00	0.00	0.00	2.48	7.36	2.32
TRINITY_DN33121_c0_g4	1.26	5.24	6.23	0.00	0.00	2.14	4.28	1.21	6.13	9.14
TRINITY_DN33121_c1_g1	0.00	0.00	0.00	0.00	0.00	0.00	0.00	0.00	15.43	0.00
TRINITY_DN33121_c5_g1	3.89	0.00	0.00	3.85	0.00	0.00	0.00	0.00	7.43	0.00
TRINITY_DN331220_c0_g1	0.00	0.00	0.00	0.00	0.00	0.00	11.13	0.00	0.00	0.00
TRINITY_DN331220_c1_g1	0.00	0.00	0.00	0.00	0.00	9.58	0.00	0.00	0.00	0.00
TRINITY_DN331222_c0_g1	0.00	0.00	0.00	0.00	0.00	0.00	0.00	0.00	0.00	0.00
TRINITY_DN331222_c0_g2	0.00	0.00	0.00	0.00	0.00	5.98	0.00	0.00	6.53	6.32
TRINITY_DN331223_c0_g1	0.00	0.00	0.00	0.00	0.00	0.00	0.00	0.00	0.00	0.00
TRINITY_DN331223_c0_g2	0.00	0.00	0.00	0.00	0.00	0.00	0.00	0.00	0.00	0.00
TRINITY_DN331224_c0_g1	0.00	0.00	0.00	0.00	0.00	0.00	0.00	0.00	0.00	0.00
TRINITY_DN331227_c0_g1	0.00	0.00	0.00	0.00	0.00	0.00	12.18	0.00	0.00	4.50
TRINITY_DN331228_c0_g1	0.00	0.00	0.00	0.00	13.54	0.00	0.00	0.00	12.57	0.00
TRINITY_DN331229_c0_g1	0.00	0.00	0.00	0.00	0.00	0.00	0.00	0.00	0.00	0.00
TRINITY_DN331232_c0_g1	0.00	0.00	0.00	0.00	0.00	0.00	0.00	4.88	0.00	0.00
TRINITY_DN331233_c2_g1	0.00	0.00	0.00	0.00	0.00	0.00	0.00	0.00	0.00	0.00
TRINITY_DN331233_c3_g1	0.00	0.00	0.00	0.00	0.00	0.00	0.00	0.00	0.00	0.00
TRINITY_DN331238_c0_g1	0.00	0.00	0.00	0.00	0.00	0.00	0.00	0.00	16.20	0.00
TRINITY_DN331239_c0_g1	0.00	8.00	0.00	0.00	0.00	0.00	8.61	0.00	6.44	0.00
TRINITY_DN331239_c1_g1	0.00	0.00	0.00	0.00	0.00	0.00	0.00	0.00	0.00	0.00
TRINITY_DN331239_c2_g1	0.00	0.00	0.00	0.00	0.00	0.00	0.00	0.00	7.34	14.15
TRINITY_DN33123_c0_g1	14.87	0.00	0.00	0.00	30.71	12.63	0.00	0.00	14.27	0.00
TRINITY_DN33123_c0_g2	0.00	0.00	0.00	0.00	11.23	0.00	0.00	0.00	20.70	0.00
TRINITY_DN331240_c0_g2	0.00	0.00	0.00	0.00	0.00	0.00	9.00	0.00	0.00	0.00
TRINITY_DN331241_c0_g1	0.00	5.27	0.00	0.00	0.00	0.00	0.00	0.00	2.36	6.69
TRINITY_DN331241_c2_g1	0.00	18.89	0.00	0.00	0.00	0.00	0.00	0.00	0.00	5.45
TRINITY_DN331241_c3_g1	0.00	0.00	0.00	0.00	0.00	0.00	0.00	0.00	0.00	46.54
TRINITY_DN331241_c5_g1	0.00	0.00	0.00	0.00	0.00	0.00	0.00	0.00	0.00	0.00
TRINITY_DN331241_c6_g1	0.00	8.50	0.00	0.00	0.00	0.00	0.00	0.00	0.00	0.00
TRINITY_DN331242_c0_g1	0.00	0.00	0.00	0.00	0.00	8.77	0.00	0.00	0.00	9.32
TRINITY_DN331243_c0_g1	0.00	0.00	0.00	0.00	0.00	0.00	0.00	0.00	0.00	0.00
TRINITY_DN331243_c1_g1	0.00	0.00	0.00	0.00	0.00	0.00	0.00	0.00	0.00	0.00
TRINITY_DN331244_c0_g1	0.00	0.00	0.00	0.00	0.00	0.00	0.00	0.00	0.00	0.00
TRINITY_DN331244_c0_g2	0.00	7.61	0.00	0.00	0.00	0.00	0.00	0.00	0.00	0.00
TRINITY_DN331244_c0_g3	0.00	0.00	0.00	0.00	0.00	0.00	0.00	0.00	0.00	0.00
TRINITY_DN331244_c0_g4	0.00	0.00	0.00	0.00	0.00	0.00	0.00	13.35	0.00	0.00
TRINITY_DN331244_c0_g5	0.00	0.00	0.00	3.06	0.00	0.00	0.00	6.02	0.00	0.00
TRINITY_DN331244_c1_g1	0.00	0.00	0.00	0.00	0.00	0.00	0.00	0.00	0.00	0.00
TRINITY_DN331245_c0_g1	6.31	0.00	0.00	6.20	0.00	0.00	18.23	0.00	0.00	0.00
TRINITY_DN331245_c1_g1	0.00	0.00	0.00	0.00	0.00	0.00	0.00	0.00	0.00	0.00
TRINITY_DN331247_c0_g1	0.00	0.00	0.00	0.00	0.00	0.00	0.00	0.00	0.00	0.00
TRINITY_DN331248_c0_g1	2.92	1.01	0.00	0.00	1.03	1.66	1.10	0.00	1.29	3.36
TRINITY_DN331249_c0_g1	0.00	0.00	0.00	0.00	0.00	0.00	0.00	0.00	0.00	0.00
TRINITY_DN331249_c1_g1	0.00	0.00	0.00	0.00	0.00	0.00	0.00	0.00	0.00	0.00
TRINITY_DN33124_c0_g1	0.00	0.00	12.21	0.00	0.00	0.00	0.00	0.00	0.00	0.00
TRINITY_DN33124_c0_g2	0.00	0.00	22.85	0.00	0.00	0.00	0.00	0.00	0.00	0.00
TRINITY_DN331250_c0_g1	0.00	0.00	0.00	0.00	0.00	0.00	0.00	0.00	0.00	0.00
TRINITY_DN331251_c0_g1	0.00	17.12	0.00	0.00	17.77	0.00	0.00	16.11	0.00	0.00
TRINITY_DN331252_c0_g1	0.00	0.00	0.00	0.00	0.00	0.00	0.00	0.00	0.00	0.00
TRINITY_DN331252_c1_g1	0.00	44.78	0.00	0.00	0.00	0.00	0.00	0.00	0.00	17.16
TRINITY_DN331252_c2_g1	0.00	0.00	0.00	0.00	0.00	0.00	0.00	0.00	0.00	0.00
TRINITY_DN331252_c3_g1	14.74	0.00	0.00	0.00	15.23	0.00	0.00	0.00	14.15	0.00
TRINITY_DN331252_c4_g1	0.00	0.00	0.00	0.00	0.00	0.00	0.00	0.00	10.62	0.00
TRINITY_DN331252_c6_g1	0.00	0.00	0.00	0.00	0.00	0.00	0.00	0.00	0.00	0.00
TRINITY_DN331253_c0_g1	3.79	12.92	0.00	0.00	3.98	3.26	4.61	0.00	18.11	6.92
TRINITY_DN331254_c0_g1	0.00	0.00	0.00	0.00	0.00	0.00	0.00	0.00	0.00	0.00
TRINITY_DN331255_c0_g1	0.00	0.00	0.00	38.28	0.00	16.80	50.95	0.00	0.00	0.00
TRINITY_DN331258_c0_g1	0.00	0.00	0.00	0.00	0.00	0.00	15.30	0.00	13.28	10.75
TRINITY_DN331258_c0_g2	0.00	17.37	0.00	0.00	0.00	0.00	0.00	0.00	0.00	0.00
TRINITY_DN331258_c1_g1	0.00	0.00	0.00	0.00	0.00	0.00	0.00	0.00	0.00	0.00
TRINITY_DN33125_c1_g1	0.00	0.00	6.61	0.00	0.00	0.00	0.00	0.00	0.00	6.02
TRINITY_DN33125_c2_g2	0.00	0.00	0.00	0.00	0.00	0.00	0.00	0.00	0.00	0.00
TRINITY_DN33125_c2_g3	0.00	29.17	0.00	11.58	0.00	0.00	0.00	11.52	0.00	0.00
TRINITY_DN33125_c2_g4	0.00	0.00	0.00	0.00	0.00	0.00	0.00	0.00	0.00	7.60
TRINITY_DN33125_c3_g1	0.00	20.00	0.00	0.00	17.35	0.00	0.00	0.00	7.95	22.97
TRINITY_DN33125_c4_g1	0.00	0.00	0.00	0.00	0.00	0.00	0.00	0.00	0.00	0.00
TRINITY_DN33125_c5_g1	0.00	0.00	0.00	0.00	0.00	0.00	0.00	0.00	19.12	17.84
TRINITY_DN331260_c0_g1	0.00	0.00	0.00	0.00	0.00	0.00	0.00	0.00	0.00	0.00
TRINITY_DN331262_c0_g1	0.00	0.00	0.00	0.00	0.00	0.00	0.00	0.00	0.00	0.00
TRINITY_DN331262_c2_g1	0.00	0.00	0.00	0.00	0.00	0.00	0.00	0.00	0.00	0.00
TRINITY_DN331265_c10_g1	0.00	0.00	0.00	0.00	0.00	0.00	0.00	0.00	0.00	0.00
TRINITY_DN331265_c11_g1	0.00	0.00	0.00	0.00	0.00	0.00	0.00	0.00	15.58	0.00
TRINITY_DN331265_c12_g1	0.00	0.00	0.00	0.00	0.00	0.00	0.00	0.00	0.00	0.00
TRINITY_DN331265_c1_g1	0.00	0.00	0.00	0.00	0.00	0.00	0.00	9.61	0.00	0.00
TRINITY_DN331265_c1_g2	0.00	0.00	0.00	0.00	0.00	0.00	0.00	0.00	0.00	43.79
TRINITY_DN331265_c3_g1	5.34	0.00	0.00	2.66	0.00	0.00	0.00	0.00	2.57	9.72
TRINITY_DN331265_c5_g1	32.48	0.00	0.00	0.00	0.00	7.06	0.00	0.00	7.74	0.00
TRINITY_DN331265_c6_g1	0.00	0.00	0.00	0.00	0.00	0.00	40.11	0.00	14.78	14.00
TRINITY_DN331265_c8_g1	0.00	0.00	0.00	0.00	0.00	0.00	0.00	0.00	0.00	10.25
TRINITY_DN331266_c0_g1	0.00	5.21	0.00	2.51	0.00	3.19	0.00	0.00	7.19	3.41
TRINITY_DN331268_c0_g1	0.00	0.00	0.00	0.00	0.00	0.00	0.00	0.00	0.00	0.00
TRINITY_DN33126_c0_g1	16.84	10.81	0.00	3.59	1.56	5.59	20.46	2.95	17.21	26.25
TRINITY_DN33126_c1_g1	0.00	0.00	0.00	0.00	0.00	0.00	0.00	0.00	0.00	0.00
TRINITY_DN331270_c0_g1	0.00	0.00	0.00	0.00	0.00	0.00	7.50	0.00	0.00	2.85
TRINITY_DN331274_c0_g1	0.00	13.08	0.00	0.00	0.00	0.00	0.00	0.00	10.28	9.85
TRINITY_DN331274_c1_g1	0.00	0.00	0.00	0.00	0.00	0.00	0.00	0.00	0.00	0.00
TRINITY_DN331277_c0_g1	10.75	0.00	0.00	10.42	0.00	0.00	0.00	0.00	0.00	29.56
TRINITY_DN331278_c0_g1	0.00	0.00	0.00	0.00	0.00	0.00	0.00	0.00	0.00	0.00
TRINITY_DN331278_c1_g1	0.00	0.00	0.00	0.00	0.00	0.00	0.00	0.00	0.00	0.00
TRINITY_DN331279_c0_g1	0.00	0.00	0.00	0.00	0.00	0.00	0.00	0.00	0.00	0.00
TRINITY_DN331279_c0_g2	0.00	0.00	0.00	0.00	0.00	0.00	4.82	3.87	0.00	0.00
TRINITY_DN33127_c0_g1	4.04	17.57	0.00	0.00	0.00	4.43	12.60	0.00	7.12	33.49
TRINITY_DN331280_c0_g1	0.00	0.00	0.00	0.00	0.00	0.00	0.00	0.00	0.00	0.00
TRINITY_DN331282_c0_g1	0.00	0.00	0.00	0.00	0.00	0.00	0.00	0.00	6.92	0.00
TRINITY_DN331285_c0_g1	0.00	0.00	6.61	0.00	0.00	0.00	0.00	0.00	0.00	6.02
TRINITY_DN331285_c1_g2	0.00	0.00	0.00	0.00	0.00	0.00	0.00	0.00	0.00	0.00
TRINITY_DN331285_c3_g1	0.00	0.00	0.00	0.00	0.00	0.00	0.00	0.00	0.00	0.00
TRINITY_DN331285_c3_g2	0.00	0.00	0.00	0.00	0.00	0.00	0.00	0.00	0.00	0.00
TRINITY_DN331285_c4_g1	0.00	0.00	0.00	0.00	0.00	0.00	0.00	0.00	0.00	0.00
TRINITY_DN331287_c0_g1	7.52	0.00	15.23	0.00	0.00	0.00	0.00	0.00	0.00	0.00
TRINITY_DN331287_c1_g1	0.00	0.00	0.00	0.00	0.00	0.00	0.00	0.00	10.67	0.00
TRINITY_DN331289_c0_g1	0.00	0.00	0.00	0.00	0.00	3.61	0.00	0.00	0.51	0.00
TRINITY_DN331289_c1_g1	0.00	0.00	0.00	0.00	0.00	0.00	0.00	0.00	3.77	0.00
TRINITY_DN331289_c2_g1	0.00	0.00	0.00	0.00	0.00	0.00	0.00	0.00	8.16	0.00
TRINITY_DN33128_c0_g1	17.94	49.58	11.44	31.42	4.27	28.93	32.08	0.00	30.86	85.40
TRINITY_DN33128_c0_g2	19.07	0.00	0.00	0.00	18.38	0.00	0.00	0.00	18.23	36.00
TRINITY_DN331294_c0_g1	0.00	3.56	0.00	0.87	0.00	0.00	2.90	1.66	5.07	0.00
TRINITY_DN331295_c0_g1	0.00	0.00	0.00	0.00	0.00	0.00	0.00	0.00	0.00	0.00
TRINITY_DN331295_c0_g2	0.00	0.00	0.00	0.00	0.00	0.00	0.00	0.00	0.00	0.00
TRINITY_DN331295_c0_g3	0.00	0.00	0.00	0.00	0.00	0.00	0.00	0.00	0.00	0.00
TRINITY_DN331296_c0_g1	0.00	53.88	0.00	0.00	0.00	0.00	0.00	14.07	0.00	0.00
TRINITY_DN331296_c1_g1	0.00	0.00	0.00	0.00	0.00	0.00	0.00	0.00	0.00	0.00
TRINITY_DN331297_c1_g1	0.00	0.00	0.00	0.00	0.00	0.00	0.00	0.00	0.00	0.00
TRINITY_DN331298_c0_g1	0.00	0.00	0.00	0.00	0.00	0.00	0.00	0.00	0.00	0.00
TRINITY_DN331299_c0_g1	0.00	0.00	0.00	0.00	0.00	0.00	0.00	0.00	0.00	0.00
TRINITY_DN331299_c1_g1	19.18	0.00	9.72	0.00	0.00	0.00	0.00	0.00	0.00	0.00
TRINITY_DN33129_c0_g1	0.00	0.00	15.24	14.55	0.00	38.46	0.00	0.00	58.04	68.82
TRINITY_DN33129_c0_g2	0.00	0.00	0.00	0.00	0.00	16.80	0.00	18.54	0.00	0.00
TRINITY_DN3312_c0_g1	0.00	0.00	12.47	0.00	0.00	0.00	27.09	11.84	0.00	0.00
TRINITY_DN3312_c1_g1	18.28	0.00	0.00	0.00	0.00	0.00	12.22	7.19	6.96	24.07
TRINITY_DN331300_c0_g1	0.00	0.00	0.00	0.00	0.00	0.00	0.00	0.00	0.00	0.00
TRINITY_DN331301_c1_g1	19.16	22.49	0.00	0.00	0.00	0.00	24.62	0.00	0.00	34.62
TRINITY_DN331302_c0_g1	0.00	0.00	0.00	0.00	0.00	0.00	8.07	0.00	0.00	11.72
TRINITY_DN331304_c0_g1	0.00	0.00	0.00	0.00	0.00	0.00	0.00	0.00	0.00	0.00
TRINITY_DN331305_c0_g1	0.00	0.00	0.00	0.00	0.00	0.00	0.00	0.00	0.00	0.00
TRINITY_DN331305_c0_g2	0.00	0.00	0.00	0.00	0.00	0.00	0.00	0.00	0.00	0.00
TRINITY_DN331305_c1_g1	0.00	0.00	0.00	0.00	0.00	0.00	0.00	0.00	0.00	0.00
TRINITY_DN331305_c3_g1	0.00	0.00	0.00	0.00	0.00	0.00	0.00	0.00	0.00	0.00
TRINITY_DN331305_c4_g1	0.00	0.00	0.00	0.00	0.00	0.00	41.16	0.00	0.00	0.00
TRINITY_DN331305_c5_g1	0.00	0.00	0.00	0.00	18.56	0.00	0.00	0.00	0.00	0.00
TRINITY_DN331308_c2_g1	0.00	0.00	0.00	0.00	0.00	0.00	0.00	0.00	0.00	0.00
TRINITY_DN331308_c4_g1	0.00	0.00	0.00	0.00	0.00	0.00	21.10	0.00	25.41	29.46
TRINITY_DN33130_c0_g1	0.00	0.00	0.00	0.00	0.00	2.20	0.00	6.22	6.56	0.00
TRINITY_DN33130_c0_g2	0.00	0.00	0.00	0.00	0.00	0.00	0.00	0.00	0.00	10.81
TRINITY_DN331310_c0_g1	9.10	0.00	0.00	0.00	0.00	0.00	0.00	0.00	0.00	0.00
TRINITY_DN331311_c0_g1	0.00	0.00	0.00	0.00	0.00	0.00	0.00	0.00	0.00	14.60
TRINITY_DN331315_c0_g1	0.00	0.00	0.00	0.00	0.00	0.00	0.00	0.00	0.00	0.00
TRINITY_DN331315_c2_g1	0.00	0.00	0.00	0.00	0.00	0.00	0.00	0.00	0.00	0.00
TRINITY_DN331315_c3_g1	0.00	0.00	0.00	0.00	0.00	0.00	0.00	0.00	0.00	5.76
TRINITY_DN331319_c0_g1	0.00	0.00	0.00	0.00	0.00	0.00	0.00	0.00	0.00	0.00
TRINITY_DN33131_c0_g1	0.00	23.02	9.60	0.00	0.00	2.80	0.00	0.00	0.00	3.93
TRINITY_DN33131_c0_g2	2.43	0.00	0.00	0.00	0.00	7.01	0.00	3.73	0.00	14.44
TRINITY_DN331320_c0_g1	0.00	0.00	0.00	0.00	0.00	0.00	0.00	0.00	10.56	0.00
TRINITY_DN331321_c0_g1	0.00	0.00	23.77	0.00	0.00	0.00	0.00	0.00	0.00	0.00
TRINITY_DN331323_c0_g1	0.00	0.00	0.00	0.00	0.00	0.00	0.00	0.00	0.00	0.00
TRINITY_DN331324_c2_g1	0.00	0.00	0.00	0.00	0.00	0.00	0.00	0.00	0.00	0.00
TRINITY_DN331327_c0_g1	0.00	5.12	4.55	0.00	0.00	0.00	0.00	11.05	4.32	10.54
TRINITY_DN331328_c0_g1	0.00	0.00	0.00	0.00	0.00	0.00	0.00	0.00	0.00	0.00
TRINITY_DN331328_c1_g1	0.00	0.00	0.00	0.00	0.00	0.00	0.00	0.00	0.00	0.00
TRINITY_DN33132_c0_g1	119.87	0.00	0.00	0.00	0.00	0.00	0.00	16.11	16.53	15.51
TRINITY_DN331335_c0_g1	0.00	0.00	0.00	0.00	2.94	0.00	0.00	0.00	13.44	13.31
TRINITY_DN331335_c1_g1	0.00	0.00	3.06	0.00	0.00	0.00	0.00	0.00	8.83	0.00
TRINITY_DN331335_c2_g1	0.00	0.00	0.00	0.00	0.00	0.00	0.00	0.00	0.00	0.00
TRINITY_DN331336_c0_g1	0.00	0.00	0.00	0.00	0.00	0.00	0.00	0.00	0.00	0.00
TRINITY_DN331336_c0_g2	0.00	0.00	0.00	0.00	0.00	0.00	0.00	0.00	0.00	37.22
TRINITY_DN331336_c0_g3	0.00	0.00	0.00	0.00	0.00	0.00	0.00	0.00	0.00	0.00
TRINITY_DN331339_c0_g2	0.00	20.00	0.00	0.00	0.00	0.00	0.00	0.00	0.00	0.00
TRINITY_DN33133_c0_g1	0.00	0.00	0.00	0.00	0.00	5.62	0.00	0.00	0.00	17.04
TRINITY_DN33133_c0_g2	0.00	4.68	0.00	0.00	21.49	5.64	0.00	9.90	0.00	25.92
TRINITY_DN331340_c0_g1	0.00	0.00	0.00	0.00	0.00	0.00	0.00	0.00	0.00	0.00
TRINITY_DN331344_c0_g1	5.87	0.00	0.00	0.00	1.96	0.00	0.00	4.03	7.83	9.31
TRINITY_DN331347_c1_g1	0.00	0.00	0.00	0.00	0.00	0.00	0.00	0.00	6.44	0.00
TRINITY_DN331348_c0_g1	0.00	0.00	0.00	0.00	0.00	0.00	0.00	0.00	0.00	0.00
TRINITY_DN331349_c0_g1	1.23	4.00	1.22	1.24	2.61	0.00	5.60	0.00	2.46	7.99
TRINITY_DN33134_c0_g1	0.00	0.00	0.00	8.28	0.00	10.20	0.00	0.00	0.00	7.79
TRINITY_DN33134_c0_g2	0.00	0.00	0.00	0.00	0.00	0.00	0.00	0.00	0.00	0.00
TRINITY_DN331350_c0_g1	0.00	0.00	0.00	0.00	0.00	0.00	0.00	0.00	0.00	10.84
TRINITY_DN331350_c0_g3	0.00	0.00	0.00	0.00	0.00	0.00	0.00	0.00	0.00	0.00
TRINITY_DN331352_c0_g1	0.00	0.00	0.00	0.00	0.00	0.00	0.00	0.00	0.00	0.00
TRINITY_DN331355_c0_g1	0.00	0.00	0.00	0.00	0.00	0.00	0.00	0.00	10.35	0.00
TRINITY_DN331359_c0_g1	0.00	0.00	0.00	0.00	0.00	0.00	0.00	0.00	0.00	0.00
TRINITY_DN331359_c0_g2	12.90	0.00	0.00	0.00	0.00	0.00	0.00	0.00	0.00	0.00
TRINITY_DN331359_c0_g3	0.00	0.00	0.00	0.00	0.00	0.00	0.00	0.00	18.90	0.00
TRINITY_DN33135_c0_g1	0.00	0.00	0.00	0.00	0.00	0.00	0.00	0.00	0.00	0.00
TRINITY_DN33135_c0_g2	0.00	0.00	0.00	10.09	0.00	0.00	0.00	0.00	0.00	0.00
TRINITY_DN331361_c3_g1	0.00	0.00	0.00	0.00	0.00	0.00	0.00	0.00	0.00	0.00
TRINITY_DN331361_c5_g1	0.00	0.00	0.00	0.00	0.00	0.00	0.00	0.00	0.00	9.91
TRINITY_DN331361_c7_g1	0.00	0.00	0.00	0.00	0.00	0.00	0.00	0.00	0.00	0.00
TRINITY_DN331362_c0_g1	0.00	0.00	0.00	0.00	0.00	0.00	0.00	0.00	0.00	0.00
TRINITY_DN331364_c0_g1	0.00	0.00	0.00	0.00	0.00	0.00	0.00	0.00	0.00	0.00
TRINITY_DN331364_c0_g2	0.00	0.00	0.00	0.00	0.00	0.00	0.00	0.00	0.00	0.00
TRINITY_DN331364_c1_g1	0.00	0.00	0.00	0.00	0.00	0.00	0.00	0.00	0.00	0.00
TRINITY_DN331365_c0_g1	0.00	0.00	0.00	0.00	0.00	0.00	0.00	0.00	0.00	0.00
TRINITY_DN331366_c0_g1	0.00	0.00	0.00	0.00	0.00	0.00	0.00	0.00	0.00	0.00
TRINITY_DN331367_c0_g1	0.00	0.00	0.00	0.00	0.00	0.00	0.00	0.00	6.46	9.23
TRINITY_DN331369_c1_g1	0.00	0.00	0.00	6.66	0.00	0.00	0.00	0.00	0.00	0.00
TRINITY_DN331369_c2_g1	0.00	0.00	0.00	0.00	0.00	0.00	0.00	0.00	0.00	0.00
TRINITY_DN331369_c2_g3	0.00	0.00	0.00	0.00	0.00	0.00	0.00	0.00	0.00	0.00
TRINITY_DN331369_c3_g1	0.00	0.00	0.00	0.00	0.00	0.00	0.00	0.00	0.00	0.00
TRINITY_DN331369_c7_g1	0.00	0.00	0.00	0.00	0.00	0.00	0.00	0.00	0.00	13.22
TRINITY_DN33136_c0_g1	0.00	0.00	0.00	0.00	0.00	0.00	0.00	0.00	10.94	10.47
TRINITY_DN331371_c0_g1	0.00	0.00	0.00	0.00	0.00	0.00	0.00	0.00	0.00	0.00
TRINITY_DN331371_c1_g1	8.12	0.00	8.58	0.00	0.00	0.00	0.00	0.00	0.00	0.00
TRINITY_DN331371_c2_g1	0.00	0.00	0.00	0.00	0.00	0.00	0.00	0.00	0.00	0.00
TRINITY_DN331371_c3_g1	1.55	8.59	0.00	7.11	0.00	0.00	0.00	7.12	0.00	19.92
TRINITY_DN331372_c0_g1	0.00	0.00	0.00	0.00	0.00	0.00	0.00	0.00	0.00	0.00
TRINITY_DN331373_c0_g1	0.00	5.83	0.00	0.00	0.00	0.00	12.70	0.00	4.85	0.00
TRINITY_DN331379_c0_g1	0.00	0.00	0.00	15.17	0.00	0.00	0.00	0.00	0.00	4.72
TRINITY_DN33137_c0_g1	0.00	0.00	1.92	0.00	0.00	0.00	0.00	0.00	0.00	0.00
TRINITY_DN331380_c0_g1	2.93	0.00	0.00	0.00	0.00	0.00	1.67	0.00	1.43	0.00
TRINITY_DN331380_c1_g1	0.00	1.44	0.00	0.00	5.82	0.00	0.00	0.00	0.00	11.25
TRINITY_DN331380_c3_g1	0.00	0.00	0.00	0.00	0.00	0.00	0.00	0.00	3.33	6.35
TRINITY_DN331381_c0_g1	0.00	0.00	0.00	0.00	0.00	0.00	0.00	0.00	0.00	0.00
TRINITY_DN331382_c0_g1	0.00	0.00	0.00	0.00	0.00	0.00	0.00	0.00	17.76	0.00
TRINITY_DN331383_c1_g1	11.85	3.78	0.00	0.00	0.00	7.66	0.00	0.00	8.39	0.00
TRINITY_DN331383_c1_g2	0.00	0.00	0.00	6.20	0.00	0.00	0.00	0.00	0.00	17.44
TRINITY_DN331383_c2_g1	0.00	0.00	10.41	0.00	0.00	0.00	0.00	0.00	0.00	0.00
TRINITY_DN331383_c4_g1	0.00	0.00	0.00	0.00	0.00	0.00	0.00	0.00	0.00	0.00
TRINITY_DN331383_c7_g1	0.00	0.00	0.00	0.00	15.61	0.00	0.00	0.00	0.00	0.00
TRINITY_DN331384_c0_g1	0.00	0.00	0.00	0.00	0.00	0.00	0.00	0.00	16.20	0.00
TRINITY_DN331384_c1_g1	15.26	7.53	0.00	0.00	13.41	0.00	19.88	0.00	43.94	11.83
TRINITY_DN331384_c3_g1	0.00	21.35	0.00	0.00	0.00	0.00	0.00	0.00	0.00	0.00
TRINITY_DN331384_c7_g1	0.00	20.63	0.00	0.00	0.00	0.00	0.00	0.00	0.00	0.00
TRINITY_DN331386_c0_g1	0.00	0.00	0.00	0.00	0.00	0.00	0.00	0.00	0.00	0.00
TRINITY_DN331389_c1_g1	0.00	0.00	0.00	0.00	0.00	0.00	0.00	0.00	0.00	0.00
TRINITY_DN33138_c0_g1	0.00	0.00	0.00	0.00	0.00	0.00	0.00	0.00	0.00	0.00
TRINITY_DN33138_c1_g1	0.00	0.00	0.00	0.00	0.00	0.00	0.00	0.00	0.00	0.00
TRINITY_DN33138_c1_g2	0.00	0.00	7.39	0.00	2.32	1.88	11.54	0.00	0.00	6.00
TRINITY_DN33138_c1_g3	0.00	4.51	0.00	0.00	0.00	0.00	0.00	0.00	0.00	3.85
TRINITY_DN331390_c0_g1	0.00	0.00	0.00	0.00	0.00	0.00	9.47	0.00	0.00	0.00
TRINITY_DN331390_c0_g2	0.00	19.48	0.00	0.00	0.00	0.00	0.00	0.00	0.00	0.00
TRINITY_DN331390_c0_g3	0.00	0.00	5.24	2.62	2.77	0.00	0.00	0.00	5.07	2.39
TRINITY_DN331390_c1_g1	0.00	18.25	0.00	0.00	0.00	0.00	0.00	5.54	0.00	18.94
TRINITY_DN331390_c1_g2	0.00	0.00	0.00	21.66	11.59	19.28	14.56	0.00	32.14	71.74
TRINITY_DN331390_c1_g3	0.00	0.00	0.00	0.00	0.00	0.00	13.54	0.00	9.94	9.56
TRINITY_DN331390_c2_g1	0.00	0.00	0.00	0.00	0.00	0.00	0.00	0.00	0.00	11.57
TRINITY_DN331391_c0_g1	0.00	0.00	0.00	0.00	0.00	0.00	0.00	0.00	0.00	0.00
TRINITY_DN331391_c0_g2	0.00	0.00	0.00	0.00	0.00	0.00	0.00	0.00	0.00	11.50
TRINITY_DN331394_c0_g1	0.00	0.00	0.00	0.00	0.00	0.00	0.00	0.00	0.00	0.00
TRINITY_DN331395_c0_g1	0.00	0.00	0.00	0.00	0.00	0.00	0.00	0.00	0.00	0.00
TRINITY_DN331397_c0_g1	4.13	0.00	0.00	0.00	0.00	0.00	5.06	4.06	0.00	18.89
TRINITY_DN331398_c0_g1	0.00	0.00	0.00	0.00	0.00	0.00	0.00	0.00	0.00	0.00
TRINITY_DN33139_c0_g1	0.00	0.00	0.00	0.00	0.00	0.00	0.00	0.00	0.00	0.00
TRINITY_DN33139_c0_g2	0.00	0.00	4.91	0.00	0.00	0.00	12.14	0.00	0.00	4.48
TRINITY_DN3313_c0_g1	0.00	0.00	0.00	0.00	0.00	0.00	0.00	0.00	0.00	692.20
TRINITY_DN3313_c0_g2	0.00	0.00	0.00	0.00	0.00	0.00	0.00	0.00	0.00	136.91
TRINITY_DN331400_c0_g1	9.58	0.00	0.00	0.00	0.00	0.00	0.00	0.00	0.00	0.00
TRINITY_DN331400_c1_g1	5.02	0.00	0.00	0.00	0.00	5.48	2.49	0.00	0.00	3.89
TRINITY_DN331400_c2_g1	0.00	0.00	0.00	0.00	0.00	0.00	0.00	0.00	0.00	25.62
TRINITY_DN331402_c0_g1	0.00	0.00	0.00	0.00	0.00	0.00	0.00	0.00	14.15	13.43
TRINITY_DN331405_c0_g1	0.00	10.67	0.00	0.00	0.00	0.00	0.00	0.00	0.00	0.00
TRINITY_DN331405_c1_g1	0.00	0.00	0.00	0.00	0.00	0.00	0.00	0.00	0.00	0.00
TRINITY_DN331407_c0_g1	0.00	3.02	1.43	2.90	0.00	0.00	0.00	1.39	5.62	3.93
TRINITY_DN331407_c0_g2	0.00	0.00	0.00	0.00	0.00	0.00	0.00	0.00	0.00	0.00
TRINITY_DN331407_c2_g1	0.00	0.00	0.00	27.56	0.00	0.00	0.00	0.00	9.01	0.00
TRINITY_DN331407_c3_g1	0.00	0.00	0.00	0.00	0.00	0.00	0.00	0.00	0.00	0.00
TRINITY_DN33140_c0_g1	38.37	1.49	6.46	8.67	0.00	5.57	0.00	0.00	22.24	20.87
TRINITY_DN33140_c0_g2	27.60	0.00	6.27	26.35	9.32	0.00	76.73	0.00	52.72	40.37
TRINITY_DN33140_c3_g1	0.00	16.28	0.00	0.00	0.00	0.00	35.08	0.00	25.76	0.00
TRINITY_DN33140_c9_g1	15.26	0.00	0.00	0.00	0.00	0.00	0.00	0.00	0.00	13.87
TRINITY_DN331411_c0_g1	0.00	0.00	0.00	0.00	0.00	12.43	0.00	0.00	0.00	0.00
TRINITY_DN331412_c0_g1	0.00	0.00	0.00	0.00	0.00	0.00	0.00	5.46	0.00	0.00
TRINITY_DN331413_c0_g1	0.00	0.00	0.00	0.00	0.00	0.00	0.00	0.00	0.00	15.92
TRINITY_DN331414_c0_g1	0.00	0.00	4.24	0.00	0.00	0.00	0.00	0.00	4.03	15.49
TRINITY_DN331416_c0_g1	0.00	0.00	0.00	0.00	0.00	7.79	0.00	0.00	0.00	0.00
TRINITY_DN331417_c0_g1	0.00	0.00	0.00	0.00	0.00	0.00	0.00	0.00	8.69	8.37
TRINITY_DN331418_c0_g2	0.00	0.00	0.00	0.00	0.00	0.00	0.00	0.00	0.00	0.00
TRINITY_DN331419_c0_g1	0.00	0.00	0.00	0.00	0.00	0.00	0.00	0.00	0.00	0.00
TRINITY_DN331419_c1_g1	0.00	0.00	0.00	0.00	0.00	0.00	0.00	0.00	0.00	0.00
TRINITY_DN331419_c1_g2	0.00	0.00	0.00	0.00	0.00	0.00	0.00	0.00	0.00	0.00
TRINITY_DN33141_c0_g1	17.87	44.42	16.58	17.86	23.56	17.17	62.67	6.51	49.80	60.00
TRINITY_DN331420_c0_g1	7.87	9.43	0.00	0.00	0.00	0.00	0.00	0.00	7.49	0.00
TRINITY_DN331421_c0_g1	0.00	0.00	0.00	0.00	4.96	0.00	0.00	0.00	0.00	0.00
TRINITY_DN331421_c0_g2	2.49	2.68	4.96	2.48	0.00	0.00	0.00	0.00	0.00	6.67
TRINITY_DN331421_c0_g3	0.00	0.00	0.00	10.99	5.84	9.67	0.00	5.50	0.00	0.00
TRINITY_DN331421_c1_g1	0.00	0.00	0.00	0.00	0.00	0.00	0.00	0.00	0.00	0.00
TRINITY_DN331421_c1_g2	0.00	0.00	0.00	0.00	0.00	0.00	0.00	0.00	0.00	0.00
TRINITY_DN331422_c0_g1	0.00	0.00	0.00	0.00	0.00	0.00	0.00	0.00	14.03	0.00
TRINITY_DN331423_c0_g1	11.88	0.00	0.00	0.00	0.00	0.00	0.00	0.00	0.00	0.00
TRINITY_DN331423_c11_g1	0.00	8.41	0.00	0.00	7.40	0.00	0.00	0.00	6.76	0.00
TRINITY_DN331423_c12_g1	0.00	0.00	0.00	0.00	0.00	0.00	0.00	0.00	0.00	0.00
TRINITY_DN331423_c13_g1	0.00	0.00	0.00	0.00	0.00	0.00	0.00	0.00	0.00	0.00
TRINITY_DN331423_c2_g1	0.00	0.00	0.00	0.00	0.00	0.00	0.00	0.00	0.00	0.00
TRINITY_DN331423_c3_g1	0.00	0.00	0.00	0.00	0.00	0.00	0.00	0.00	0.00	35.02
TRINITY_DN331423_c5_g1	4.11	15.08	1.27	2.27	0.00	0.00	0.00	0.00	2.62	11.52
TRINITY_DN331423_c9_g1	0.00	0.00	0.00	0.00	0.00	0.00	0.00	0.00	0.00	34.33
TRINITY_DN331424_c0_g1	0.00	0.00	0.00	0.00	0.00	0.00	0.00	0.00	0.00	11.75
TRINITY_DN331425_c0_g1	0.00	0.00	15.52	0.00	0.00	0.00	0.00	0.00	0.00	0.00
TRINITY_DN331425_c0_g2	0.00	0.00	0.00	0.00	16.46	0.00	22.70	0.00	33.68	28.48
TRINITY_DN331425_c0_g4	0.00	0.00	0.00	0.00	0.00	0.00	0.00	0.00	0.00	0.00
TRINITY_DN331425_c0_g6	29.47	0.00	0.00	0.00	15.23	0.00	0.00	0.00	0.00	0.00
TRINITY_DN331426_c0_g1	0.00	3.85	13.54	0.00	0.00	22.85	0.00	0.00	13.37	0.00
TRINITY_DN331426_c2_g1	0.00	0.00	0.00	0.00	0.00	0.00	0.00	6.31	6.08	11.78
TRINITY_DN331427_c0_g1	0.00	0.00	0.00	0.00	0.00	0.00	0.00	0.00	0.00	0.00
TRINITY_DN331427_c2_g1	0.00	0.00	0.00	0.00	0.00	0.00	0.00	0.00	0.00	0.00
TRINITY_DN331429_c0_g1	0.00	0.00	0.00	0.00	0.00	0.00	0.00	0.00	5.20	0.00
TRINITY_DN33142_c0_g1	6.90	7.02	0.00	0.00	0.00	0.00	0.00	0.00	0.00	0.00
TRINITY_DN331430_c0_g1	0.00	0.00	0.00	0.00	11.29	0.00	14.17	0.00	0.00	9.98
TRINITY_DN331432_c0_g3	0.00	0.00	0.00	0.00	0.00	0.00	0.00	0.00	0.00	0.00
TRINITY_DN331432_c0_g4	3.11	0.00	3.10	0.00	11.77	2.67	0.00	3.04	0.00	3.39
TRINITY_DN331432_c1_g1	0.00	0.00	0.00	0.00	0.00	0.00	0.00	17.40	0.00	0.00
TRINITY_DN331432_c1_g2	0.00	14.40	11.96	0.00	0.00	0.00	0.00	0.00	34.03	12.83
TRINITY_DN331433_c0_g1	0.00	0.00	0.00	0.00	0.00	0.00	0.00	0.00	0.00	0.00
TRINITY_DN331433_c1_g1	0.00	0.00	0.00	0.00	0.00	0.00	0.00	0.00	0.00	0.00
TRINITY_DN331434_c0_g1	0.00	0.00	0.00	0.00	8.10	0.00	0.00	0.00	0.00	7.15
TRINITY_DN331434_c1_g1	0.00	0.00	4.46	0.00	4.65	0.00	0.00	4.37	0.00	12.20
TRINITY_DN331435_c0_g1	0.00	0.00	0.00	8.83	0.00	0.00	0.00	0.00	0.00	0.00
TRINITY_DN331435_c0_g2	0.00	0.00	0.00	0.00	0.00	0.00	0.00	0.00	0.00	0.00
TRINITY_DN331436_c0_g1	0.00	0.00	0.00	0.00	0.00	0.00	0.00	0.00	0.00	0.00
TRINITY_DN331437_c0_g1	0.00	0.00	0.00	0.00	0.00	0.00	0.00	0.00	0.00	0.00
TRINITY_DN331437_c1_g1	0.00	15.45	0.00	0.00	0.00	0.00	0.00	0.00	0.00	0.00
TRINITY_DN331439_c0_g1	0.00	6.34	0.00	0.00	0.00	0.00	0.00	0.00	15.67	10.10
TRINITY_DN33143_c0_g1	0.00	0.00	0.00	17.37	0.00	0.00	0.00	0.00	0.00	0.00
TRINITY_DN33143_c1_g1	0.00	0.00	0.00	0.00	0.00	0.00	0.00	0.00	0.00	0.00
TRINITY_DN331440_c0_g1	0.00	0.00	0.00	0.00	0.00	0.00	0.00	0.00	0.00	0.00
TRINITY_DN331440_c2_g1	0.00	0.00	0.00	0.00	0.00	0.00	0.00	0.00	0.00	6.94
TRINITY_DN331443_c0_g1	0.00	0.00	0.00	0.00	0.00	0.00	0.00	0.00	0.00	0.00
TRINITY_DN331444_c0_g1	0.00	0.00	0.00	0.00	0.00	0.00	0.00	0.00	0.00	0.00
TRINITY_DN331445_c0_g1	12.46	0.00	0.00	0.00	0.00	0.00	0.00	0.00	6.33	0.00
TRINITY_DN331445_c0_g2	0.00	0.00	0.00	0.00	0.00	0.00	0.00	0.00	0.00	15.76
TRINITY_DN331447_c0_g1	0.00	0.00	0.00	0.00	0.00	0.00	0.00	0.00	0.00	0.00
TRINITY_DN331447_c1_g1	0.00	0.00	0.00	0.00	0.00	0.00	0.00	0.00	0.00	0.00
TRINITY_DN331447_c2_g1	0.00	22.26	0.00	0.00	0.00	0.00	0.00	0.00	0.00	8.47
TRINITY_DN331447_c3_g1	0.00	0.00	0.00	0.00	0.00	0.00	0.00	0.00	0.00	0.00
TRINITY_DN331447_c4_g1	0.00	0.00	0.00	0.00	0.00	0.00	0.00	0.00	0.00	0.00
TRINITY_DN331449_c0_g1	0.00	0.00	0.00	0.00	0.00	0.00	0.00	0.00	0.00	11.50
TRINITY_DN33144_c1_g1	0.00	0.00	0.00	0.00	0.00	9.83	0.00	0.00	0.00	0.00
TRINITY_DN33144_c2_g1	0.00	0.00	0.00	0.00	0.00	0.00	0.00	0.00	0.00	0.00
TRINITY_DN331451_c1_g1	33.29	0.00	16.84	0.00	0.00	0.00	0.00	0.00	0.00	15.13
TRINITY_DN331452_c0_g1	0.00	3.30	4.68	0.00	0.00	0.00	0.00	0.00	0.00	0.00
TRINITY_DN331452_c0_g2	0.00	0.00	0.00	0.00	13.83	0.00	9.83	4.32	0.00	8.05
TRINITY_DN331452_c0_g3	0.00	0.00	0.00	0.00	0.00	0.00	0.00	0.00	27.16	0.00
TRINITY_DN331452_c2_g1	0.00	0.00	0.00	0.00	0.00	0.00	0.00	0.00	0.00	0.00
TRINITY_DN331453_c0_g1	0.00	0.00	0.00	0.00	0.00	0.00	0.00	0.00	2.74	0.00
TRINITY_DN331453_c0_g2	0.00	0.00	0.00	0.00	0.00	0.00	0.00	0.00	0.00	0.00
TRINITY_DN331454_c0_g1	0.00	2.20	0.00	0.00	0.00	0.00	0.00	0.00	0.00	5.65
TRINITY_DN331454_c1_g1	0.00	0.00	0.00	0.00	0.00	0.00	0.00	0.00	0.00	4.34
TRINITY_DN331456_c0_g1	1.19	0.00	0.00	0.00	0.00	1.01	0.00	0.00	1.16	0.00
TRINITY_DN331457_c1_g1	0.00	0.00	0.00	0.00	0.00	0.00	0.00	0.00	0.00	0.00
TRINITY_DN331459_c0_g1	0.00	0.00	0.00	0.00	0.00	0.00	0.00	0.00	0.00	0.00
TRINITY_DN33145_c0_g1	9.65	10.95	10.68	10.46	0.00	0.00	13.27	0.00	5.05	4.88
TRINITY_DN33145_c1_g1	40.19	28.85	32.53	7.87	23.51	6.98	10.32	0.00	53.61	59.00
TRINITY_DN33145_c1_g2	0.00	0.00	0.00	0.00	0.00	0.00	0.00	0.00	13.17	0.00
TRINITY_DN331460_c0_g1	0.00	0.00	0.00	0.00	7.75	12.95	0.00	0.00	0.00	0.00
TRINITY_DN331463_c0_g1	0.00	0.00	0.00	0.00	0.00	0.00	0.00	0.00	0.00	0.00
TRINITY_DN331463_c1_g1	0.00	0.00	0.00	0.00	0.00	0.00	0.00	0.00	0.00	0.00
TRINITY_DN331464_c0_g1	6.84	0.00	0.00	0.00	1.45	1.17	0.00	0.00	0.00	1.24
TRINITY_DN331466_c0_g1	9.48	0.00	0.00	0.00	9.86	0.00	21.21	0.00	18.13	0.00
TRINITY_DN331467_c0_g1	0.00	0.00	0.00	0.00	0.00	0.00	0.00	0.00	0.00	0.00
TRINITY_DN331467_c1_g1	0.00	0.00	0.00	0.00	0.00	0.00	0.00	0.00	0.00	0.00
TRINITY_DN331468_c0_g1	0.00	0.00	0.00	0.00	0.00	0.00	3.49	0.00	2.81	3.59
TRINITY_DN33146_c0_g1	0.00	0.00	0.00	0.00	0.00	0.00	0.00	0.00	0.00	5.92
TRINITY_DN331470_c0_g1	1.45	0.00	1.44	0.00	4.59	0.00	0.00	2.08	2.07	7.89
TRINITY_DN331471_c1_g1	0.00	0.00	0.00	0.00	0.00	0.00	0.00	0.00	0.00	0.00
TRINITY_DN331472_c0_g1	0.00	0.00	0.00	0.00	0.00	0.00	0.00	0.00	0.00	0.00
TRINITY_DN331472_c3_g1	0.00	0.00	0.00	0.00	0.00	0.00	0.00	0.00	0.00	3.52
TRINITY_DN331474_c1_g1	0.00	0.00	0.00	0.00	0.00	0.00	0.00	0.00	0.00	0.00
TRINITY_DN331476_c0_g1	0.00	0.00	0.00	0.00	0.00	0.00	0.00	0.00	0.00	0.00
TRINITY_DN331478_c0_g1	0.00	5.46	0.00	0.00	0.00	7.15	0.00	4.72	4.57	2.39
TRINITY_DN331478_c0_g2	0.00	0.00	0.00	27.15	0.00	0.00	0.00	0.00	0.00	0.00
TRINITY_DN331479_c0_g1	0.00	0.00	0.00	0.00	0.00	0.00	0.00	0.00	0.00	0.00
TRINITY_DN33147_c0_g1	0.00	0.00	0.00	16.80	0.00	0.00	0.00	0.00	0.00	0.00
TRINITY_DN33147_c1_g1	0.00	0.00	0.00	0.00	0.00	0.00	11.79	0.00	0.00	0.00
TRINITY_DN331480_c0_g2	0.00	0.00	42.10	0.00	0.00	0.00	15.40	0.00	5.73	72.25
TRINITY_DN331480_c0_g5	0.00	0.00	0.00	0.00	0.00	0.00	0.00	0.00	0.00	6.79
TRINITY_DN331480_c1_g1	0.00	0.00	0.00	0.00	0.00	8.61	0.00	0.00	0.00	0.00
TRINITY_DN331480_c4_g1	13.15	0.00	0.00	0.00	0.00	0.00	0.00	0.00	12.67	12.05
TRINITY_DN331480_c7_g1	0.00	0.00	0.00	0.00	0.00	0.00	0.00	0.00	0.00	0.00
TRINITY_DN331480_c8_g1	0.00	0.00	0.00	0.00	0.00	0.00	0.00	0.00	0.00	0.00
TRINITY_DN331481_c0_g1	0.00	0.00	0.00	0.00	0.00	0.00	0.00	0.00	12.95	6.26
TRINITY_DN331482_c0_g1	0.00	0.00	0.00	0.00	0.00	0.00	0.00	0.00	0.00	0.00
TRINITY_DN331484_c0_g1	0.00	0.00	0.00	0.00	0.00	0.00	0.00	0.00	1.86	4.19
TRINITY_DN331485_c0_g2	0.00	0.00	0.00	0.00	0.00	0.00	0.00	0.00	0.00	0.00
TRINITY_DN331486_c0_g1	0.00	0.00	0.00	0.00	0.00	0.00	0.00	0.00	0.00	0.00
TRINITY_DN331487_c0_g1	3.92	22.55	0.00	0.00	0.00	1.67	4.54	1.90	3.66	24.92
TRINITY_DN331487_c2_g1	0.00	0.00	0.00	0.00	19.44	0.00	0.00	0.00	0.00	17.16
TRINITY_DN331487_c3_g1	0.00	0.00	0.00	0.00	0.00	0.00	0.00	0.00	0.00	0.00
TRINITY_DN331487_c4_g1	0.00	0.00	0.00	0.00	2.66	0.00	0.00	0.00	0.00	0.00
TRINITY_DN331487_c5_g1	0.00	0.00	0.00	0.00	0.00	0.00	0.00	0.00	0.00	0.00
TRINITY_DN331488_c0_g1	3.82	4.05	0.00	0.00	2.02	0.00	2.21	0.00	0.00	1.74
TRINITY_DN33148_c0_g2	16.90	28.85	11.12	12.79	12.73	13.10	21.84	4.95	46.82	58.79
TRINITY_DN33148_c0_g3	35.31	26.45	18.32	10.97	8.07	19.93	39.00	13.40	19.42	31.30
TRINITY_DN33148_c2_g1	0.00	0.00	0.00	0.00	0.00	0.00	0.00	0.00	0.00	0.00
TRINITY_DN33148_c2_g2	0.00	0.00	0.00	0.00	0.00	0.00	0.00	0.00	0.00	0.00
TRINITY_DN33148_c3_g1	116.45	66.31	37.33	75.95	35.19	38.47	145.73	14.50	167.37	120.76
TRINITY_DN33148_c4_g2	0.00	0.00	0.00	0.00	4.37	3.17	0.00	0.00	9.00	20.67
TRINITY_DN33148_c5_g1	0.00	0.00	0.00	0.00	0.00	0.00	0.00	0.00	0.00	0.00
TRINITY_DN33148_c6_g1	14.99	18.10	0.00	0.00	0.00	0.00	0.00	0.00	0.00	68.29
TRINITY_DN331490_c0_g1	0.00	0.00	0.00	0.00	0.00	0.00	0.00	0.00	8.30	14.73
TRINITY_DN331491_c0_g1	0.00	0.00	0.00	0.00	0.00	0.00	0.00	0.00	16.20	0.00
TRINITY_DN331492_c0_g1	0.00	0.00	0.00	0.00	0.00	0.00	0.00	0.00	0.00	35.41
TRINITY_DN331493_c0_g1	0.00	0.00	0.00	0.00	0.00	0.00	0.00	0.00	0.00	0.00
TRINITY_DN331495_c0_g1	0.00	0.00	0.00	0.00	0.00	0.00	0.00	0.00	0.00	0.00
TRINITY_DN331495_c3_g1	9.77	0.00	0.00	0.00	0.00	0.00	0.00	0.00	0.00	8.98
TRINITY_DN331496_c1_g1	0.00	0.00	0.00	0.00	0.00	0.00	0.00	0.00	0.00	0.00
TRINITY_DN33149_c0_g3	0.00	0.00	0.00	0.00	0.00	0.00	0.00	0.00	0.00	0.00
TRINITY_DN33149_c0_g4	0.00	0.00	0.00	0.00	0.00	27.12	18.78	0.00	0.00	15.65
TRINITY_DN3314_c0_g1	23.88	2.90	0.00	0.00	4.66	6.88	29.75	0.00	2.58	14.64
TRINITY_DN3314_c0_g2	0.00	7.02	6.08	0.00	0.00	0.00	0.00	0.00	0.00	0.00
TRINITY_DN3314_c1_g1	0.00	0.00	0.00	0.00	0.00	7.13	0.00	0.00	0.00	0.00
TRINITY_DN3314_c1_g2	17.66	6.83	0.00	0.00	0.00	10.21	7.41	0.00	22.36	5.41
TRINITY_DN331501_c0_g1	0.00	0.00	0.00	0.00	0.00	0.00	0.00	0.00	0.00	16.85
TRINITY_DN331502_c0_g1	0.00	0.00	0.00	0.00	0.00	0.00	0.00	0.00	0.00	0.00
TRINITY_DN331503_c1_g1	0.00	0.00	0.00	0.00	0.00	0.00	0.00	0.00	0.00	12.81
TRINITY_DN331504_c0_g1	0.00	0.00	0.00	0.00	0.00	0.00	0.00	0.00	0.00	0.00
TRINITY_DN331505_c0_g1	0.00	0.00	0.00	0.00	0.00	0.00	0.00	0.00	0.00	0.00
TRINITY_DN331505_c1_g1	9.03	15.32	0.00	4.46	4.73	3.89	5.58	0.00	8.60	24.81
TRINITY_DN331505_c3_g1	0.00	0.00	0.00	0.00	0.00	0.00	0.00	0.00	0.00	0.00
TRINITY_DN331506_c0_g1	0.00	0.00	0.00	0.00	0.00	0.00	0.00	0.00	0.00	16.70
TRINITY_DN331507_c0_g1	0.00	0.00	0.00	0.00	0.00	0.00	0.00	0.00	0.00	0.00
TRINITY_DN331507_c0_g2	0.00	0.00	12.56	0.00	12.86	0.00	0.00	0.00	0.00	22.67
TRINITY_DN331507_c0_g3	0.00	0.00	0.00	0.00	0.00	0.00	11.86	0.00	0.00	0.00
TRINITY_DN331507_c0_g4	5.84	20.33	0.00	0.00	0.00	0.00	0.00	0.00	0.00	0.00
TRINITY_DN331507_c3_g1	0.00	0.00	11.04	0.00	0.00	0.00	0.00	0.00	20.84	9.98
TRINITY_DN331510_c0_g1	0.00	0.00	39.19	0.00	0.00	0.00	0.00	0.00	0.00	0.00
TRINITY_DN331510_c1_g1	0.00	0.00	0.00	6.75	3.57	0.00	4.10	0.00	0.00	3.10
TRINITY_DN331512_c0_g1	0.00	0.00	0.00	0.00	0.00	0.00	0.00	0.00	31.47	0.00
TRINITY_DN331514_c0_g1	0.00	0.00	0.00	0.00	11.29	0.00	0.00	0.00	0.00	0.00
TRINITY_DN331514_c1_g2	0.00	0.00	0.00	0.00	0.00	0.00	0.00	0.00	28.90	0.00
TRINITY_DN331514_c3_g1	0.00	0.00	0.00	0.00	0.00	28.73	0.00	0.00	0.00	0.00
TRINITY_DN331515_c0_g1	0.00	0.00	0.00	0.00	0.00	0.00	0.00	0.00	0.00	0.00
TRINITY_DN331516_c0_g1	16.64	19.93	0.00	0.00	17.18	14.09	0.00	31.40	16.05	18.16
TRINITY_DN331516_c0_g2	0.00	0.00	0.00	0.00	0.00	0.00	0.00	0.00	50.96	0.00
TRINITY_DN331516_c1_g1	23.00	0.00	0.00	0.00	0.00	0.00	0.00	0.00	0.00	0.00
TRINITY_DN331517_c0_g1	0.00	0.00	0.00	0.00	0.00	0.00	0.00	0.00	0.00	0.00
TRINITY_DN331518_c0_g1	0.00	3.74	0.00	0.00	0.00	0.00	0.00	0.00	1.72	4.83
TRINITY_DN33151_c0_g1	10.90	26.51	22.08	21.11	0.00	28.20	56.67	0.00	93.78	29.93
TRINITY_DN33151_c0_g2	0.00	0.00	0.00	0.00	7.30	6.08	0.00	0.00	26.63	32.16
TRINITY_DN33151_c0_g3	0.00	0.00	0.00	0.00	0.00	0.00	0.00	0.00	0.00	0.00
TRINITY_DN33151_c1_g1	18.09	0.00	0.00	0.00	0.00	7.86	0.00	0.00	0.00	8.33
TRINITY_DN33151_c4_g1	0.00	0.00	0.00	0.00	0.00	0.00	0.00	0.00	0.00	0.00
TRINITY_DN33151_c8_g1	0.00	0.00	0.00	0.00	0.00	9.76	0.00	0.00	10.87	0.00
TRINITY_DN33151_c9_g1	0.00	22.74	0.00	0.00	0.00	0.00	0.00	0.00	0.00	0.00
TRINITY_DN331521_c0_g1	0.00	0.00	0.00	0.00	0.00	0.00	0.00	0.00	18.79	0.00
TRINITY_DN331522_c0_g1	0.00	0.00	0.00	0.00	0.00	0.00	0.00	0.00	0.00	9.86
TRINITY_DN331522_c1_g2	0.00	0.00	0.00	0.00	5.77	0.00	6.91	0.00	0.00	0.00
TRINITY_DN331522_c4_g1	0.00	0.00	0.00	0.00	0.00	0.00	0.00	0.00	0.00	0.00
TRINITY_DN331523_c0_g1	3.36	0.00	0.00	0.00	0.00	0.00	4.05	0.00	3.22	3.06
TRINITY_DN331523_c1_g1	0.00	0.00	0.00	0.00	0.00	0.00	0.00	0.00	0.00	2.88
TRINITY_DN331523_c2_g1	0.00	0.00	0.00	0.00	0.00	0.00	0.00	0.00	0.00	0.00
TRINITY_DN331523_c4_g1	0.00	0.00	0.00	0.00	0.00	0.00	0.00	0.00	0.00	0.00
TRINITY_DN331524_c0_g2	0.00	0.00	0.00	0.00	0.00	0.00	0.00	0.00	0.00	0.00
TRINITY_DN331524_c0_g3	0.00	16.85	0.00	0.00	0.00	0.00	0.00	0.00	0.00	0.00
TRINITY_DN331524_c0_g4	0.00	0.00	0.00	0.00	0.00	0.00	0.00	0.00	0.00	13.09
TRINITY_DN331524_c0_g5	0.00	0.00	0.00	0.00	0.00	0.00	0.00	0.00	0.00	0.00
TRINITY_DN331524_c1_g1	0.00	0.00	0.00	0.00	0.00	0.00	19.88	0.00	0.00	0.00
TRINITY_DN331524_c1_g2	0.00	0.00	0.00	0.00	0.00	0.00	0.00	0.00	0.00	0.00
TRINITY_DN331527_c0_g2	3.79	4.22	0.00	0.00	0.00	0.00	13.83	3.72	3.62	3.46
TRINITY_DN331528_c1_g1	0.00	0.00	0.00	0.00	0.00	0.00	0.00	0.00	0.00	0.00
TRINITY_DN331528_c1_g2	0.00	0.00	0.00	0.00	0.00	0.00	0.00	0.00	0.00	0.00
TRINITY_DN331528_c3_g1	23.91	0.00	0.00	0.00	12.40	10.29	0.00	0.00	11.51	21.89
TRINITY_DN331528_c4_g1	0.00	0.00	0.00	0.00	0.00	0.00	0.00	0.00	0.00	9.50
TRINITY_DN331528_c5_g1	22.28	0.00	0.00	5.47	0.00	0.00	0.00	0.00	0.00	5.11
TRINITY_DN331528_c6_g1	0.00	0.00	0.00	0.00	0.00	0.00	0.00	0.00	0.00	0.00
TRINITY_DN331529_c0_g1	0.00	0.00	0.00	0.00	0.00	0.00	0.00	0.00	0.00	0.00
TRINITY_DN331531_c0_g1	0.00	37.97	0.00	0.59	2.49	0.00	0.00	0.00	0.00	0.00
TRINITY_DN331531_c0_g2	3.52	2.72	0.00	0.59	2.49	0.00	3.74	1.44	6.88	3.20
TRINITY_DN331532_c0_g1	13.25	0.00	12.14	11.58	0.00	0.00	0.00	0.00	0.00	0.00
TRINITY_DN331533_c0_g1	0.00	0.00	0.00	0.00	7.94	0.00	0.00	0.00	0.00	0.00
TRINITY_DN331534_c1_g1	0.00	0.00	0.00	0.00	3.41	0.00	0.00	3.18	3.11	0.00
TRINITY_DN331535_c1_g1	0.00	0.00	0.00	0.00	0.00	0.00	0.00	0.00	0.00	0.00
TRINITY_DN331536_c0_g1	0.00	0.00	0.00	0.00	0.00	0.00	0.00	0.00	0.00	0.00
TRINITY_DN331536_c1_g1	0.00	12.94	0.00	0.00	0.00	0.00	0.00	0.00	0.00	0.00
TRINITY_DN331536_c2_g1	0.00	0.00	16.92	22.06	0.00	0.00	7.03	0.00	0.00	0.00
TRINITY_DN331538_c0_g1	0.00	0.00	0.00	0.00	0.00	0.00	0.00	0.00	0.00	0.00
TRINITY_DN331539_c0_g1	0.00	0.00	0.00	0.00	0.00	0.00	0.00	0.00	0.00	0.00
TRINITY_DN331539_c1_g1	0.00	0.00	0.00	0.00	0.00	0.00	0.00	0.00	0.00	0.00
TRINITY_DN33153_c0_g1	0.00	0.00	0.00	0.00	0.00	0.00	0.00	0.00	0.00	0.00
TRINITY_DN33153_c1_g1	0.00	0.00	0.00	0.00	0.00	0.00	0.00	0.00	0.00	0.00
TRINITY_DN33153_c2_g1	0.00	0.00	9.44	0.00	0.00	8.07	0.00	0.00	0.00	0.00
TRINITY_DN33153_c3_g1	0.00	0.00	0.00	0.00	0.00	10.57	0.00	0.00	23.67	0.00
TRINITY_DN331541_c1_g1	14.74	0.00	0.00	0.00	0.00	0.00	0.00	0.00	14.15	26.86
TRINITY_DN331542_c0_g1	0.00	1.07	0.52	0.00	0.00	0.00	0.00	0.00	0.00	2.75
TRINITY_DN331542_c0_g2	0.00	1.52	0.00	1.46	0.00	0.00	3.32	0.00	0.00	3.96
TRINITY_DN331542_c1_g1	0.00	0.00	0.00	0.00	0.00	0.00	0.00	0.00	0.00	0.00
TRINITY_DN331542_c2_g1	0.00	0.00	13.32	0.00	0.00	0.00	0.00	0.00	0.00	0.00
TRINITY_DN331544_c0_g1	0.00	0.00	0.00	0.00	0.00	0.00	0.00	0.00	0.00	0.00
TRINITY_DN331544_c0_g2	0.00	0.00	0.00	0.00	0.00	0.00	0.00	0.00	0.00	0.00
TRINITY_DN331544_c1_g1	0.00	0.00	0.00	0.00	0.00	0.00	0.00	0.00	0.00	0.00
TRINITY_DN331544_c1_g2	0.00	0.00	0.00	0.00	0.00	0.00	0.00	0.00	0.00	9.85
TRINITY_DN331545_c0_g1	0.00	0.00	0.00	0.00	0.00	0.00	0.00	0.00	0.00	0.00
TRINITY_DN331546_c0_g1	3.71	0.00	0.00	0.00	0.00	0.00	0.00	0.00	3.54	6.76
TRINITY_DN331548_c0_g1	0.00	0.00	0.00	0.00	0.00	0.00	0.00	0.00	0.00	0.00
TRINITY_DN331549_c0_g1	0.00	0.00	0.00	5.09	0.00	0.00	0.00	0.00	0.00	0.00
TRINITY_DN331549_c1_g1	0.00	0.00	1.74	0.00	0.00	0.00	0.00	0.00	0.00	0.00
TRINITY_DN33154_c0_g1	0.00	27.50	9.38	0.00	0.00	16.07	0.00	0.00	0.00	32.17
TRINITY_DN33154_c1_g1	0.00	20.10	0.00	16.07	0.00	41.88	0.00	0.00	15.89	0.00
TRINITY_DN331551_c0_g1	0.00	0.00	0.00	0.00	0.00	0.00	0.00	0.00	0.00	2.06
TRINITY_DN331552_c0_g1	0.00	13.43	0.00	0.00	0.00	0.00	0.00	0.00	0.00	6.87
TRINITY_DN331554_c0_g1	1.78	0.00	8.88	8.56	0.00	1.71	0.00	8.55	0.00	12.93
TRINITY_DN331555_c0_g2	0.00	0.00	0.00	17.29	0.00	0.00	0.00	0.00	0.00	0.00
TRINITY_DN331555_c2_g1	0.00	0.00	0.00	0.00	0.00	0.00	0.00	2.87	5.40	0.00
TRINITY_DN331555_c3_g1	0.00	0.00	0.00	0.00	0.00	0.00	8.99	0.00	0.00	6.49
TRINITY_DN331555_c3_g2	0.00	0.00	0.00	0.00	0.00	0.00	0.00	0.00	0.52	5.73
TRINITY_DN331556_c0_g1	0.00	0.00	0.00	0.00	0.00	0.00	0.00	0.00	0.00	0.00
TRINITY_DN331558_c0_g1	0.00	0.00	0.00	0.00	0.00	0.00	0.00	0.00	0.00	18.40
TRINITY_DN331559_c0_g1	0.00	2.42	0.00	0.00	0.00	0.00	0.00	0.00	0.00	2.06
TRINITY_DN331559_c0_g2	8.99	0.00	0.00	0.00	9.37	7.82	11.66	0.00	8.59	8.28
TRINITY_DN331559_c2_g1	4.00	0.00	8.00	0.00	0.00	0.00	4.88	0.00	3.81	18.26
TRINITY_DN331559_c2_g3	1.88	0.00	0.00	0.00	3.96	0.00	4.33	0.00	1.82	0.00
TRINITY_DN331559_c3_g1	13.16	9.90	0.00	0.00	4.59	3.78	0.00	4.31	8.36	19.32
TRINITY_DN331559_c4_g1	0.00	0.00	0.00	0.00	0.00	0.00	0.00	0.00	0.00	0.00
TRINITY_DN331559_c5_g1	0.00	0.00	0.00	0.00	0.00	0.00	0.00	0.00	0.00	14.91
TRINITY_DN331559_c7_g1	0.00	0.00	0.00	0.00	7.79	0.00	0.00	0.00	0.00	0.00
TRINITY_DN33155_c0_g1	0.00	2.20	0.00	0.00	0.00	0.00	0.00	0.00	0.00	0.00
TRINITY_DN33155_c0_g3	0.00	0.00	0.00	35.51	0.00	0.00	0.00	11.76	11.76	0.00
TRINITY_DN33155_c1_g1	0.00	0.00	0.00	0.00	0.00	0.00	5.52	0.00	4.26	0.00
TRINITY_DN33155_c1_g2	22.70	0.00	0.00	0.00	17.77	9.76	0.00	0.00	0.00	16.38
TRINITY_DN33155_c1_g4	0.00	0.00	0.00	0.00	0.00	0.00	0.00	0.00	0.00	59.67
TRINITY_DN33155_c3_g1	0.00	0.00	0.00	0.00	0.00	0.00	0.00	0.00	0.00	0.00
TRINITY_DN331562_c0_g1	0.00	0.00	0.00	0.00	0.00	0.00	0.00	0.00	0.00	0.00
TRINITY_DN331562_c0_g2	0.00	0.00	0.00	0.00	0.00	0.00	0.00	0.00	0.00	0.00
TRINITY_DN331563_c0_g1	0.00	0.00	0.00	0.00	0.00	0.00	0.00	0.00	0.00	0.00
TRINITY_DN331563_c0_g2	0.00	0.00	0.00	0.00	0.00	0.00	0.00	0.00	0.00	0.00
TRINITY_DN331564_c0_g1	14.36	0.00	0.00	0.00	0.00	0.00	0.00	0.00	0.00	13.10
TRINITY_DN331564_c1_g1	0.00	0.00	0.00	0.00	0.00	0.00	0.00	0.00	0.00	8.04
TRINITY_DN331565_c0_g1	3.91	0.00	7.83	0.00	0.00	0.00	0.00	0.00	3.74	0.00
TRINITY_DN331568_c0_g2	0.00	0.00	16.07	0.00	0.00	0.00	0.00	0.00	0.00	14.49
TRINITY_DN331568_c0_g3	0.00	0.00	3.09	0.00	0.00	0.00	3.72	0.00	5.95	0.00
TRINITY_DN331569_c0_g1	0.00	0.00	0.00	0.00	0.00	0.00	0.00	0.00	0.00	16.06
TRINITY_DN33156_c0_g1	7.79	10.75	9.08	6.04	2.55	5.60	7.86	0.00	1.76	26.35
TRINITY_DN33156_c1_g1	0.00	0.00	0.00	0.00	0.00	0.00	0.00	0.00	0.00	0.00
TRINITY_DN33156_c1_g2	0.00	0.00	0.00	0.00	0.00	14.21	0.00	0.00	0.00	15.27
TRINITY_DN33156_c1_g3	0.00	0.00	0.00	0.00	0.00	0.00	0.00	0.00	0.00	7.34
TRINITY_DN331570_c0_g1	0.00	0.00	11.19	0.00	0.00	0.00	0.00	0.00	0.00	10.11
TRINITY_DN331571_c0_g1	0.00	0.00	0.00	0.00	0.00	0.00	0.00	0.00	0.00	0.00
TRINITY_DN331573_c0_g1	0.00	0.00	0.00	0.00	0.00	0.00	0.00	0.00	0.00	26.86
TRINITY_DN331573_c0_g2	0.00	0.00	0.00	0.00	0.00	0.00	0.00	0.00	4.76	0.00
TRINITY_DN331574_c0_g1	0.00	0.00	0.00	0.00	0.00	0.00	0.00	0.00	0.00	0.00
TRINITY_DN331578_c0_g1	0.00	0.00	0.00	0.00	0.00	0.00	0.00	0.00	0.00	0.00
TRINITY_DN331579_c0_g1	0.00	0.00	0.00	0.00	0.00	0.00	19.60	0.00	0.00	40.98
TRINITY_DN33157_c0_g1	0.00	18.10	0.00	0.00	0.00	16.64	0.00	0.00	31.69	27.32
TRINITY_DN33157_c0_g2	0.00	0.00	0.00	0.00	0.00	0.00	33.91	0.00	47.41	0.00
TRINITY_DN331580_c0_g1	0.00	0.00	0.00	0.00	0.00	0.00	0.00	0.00	0.00	0.00
TRINITY_DN331581_c10_g1	0.00	0.00	0.00	0.00	0.00	0.00	24.62	0.00	0.00	0.00
TRINITY_DN331581_c1_g1	0.00	19.66	0.00	0.00	0.00	0.00	0.00	0.00	0.00	0.00
TRINITY_DN331581_c2_g1	0.00	0.00	0.00	0.00	0.00	0.00	0.00	0.00	15.16	14.36
TRINITY_DN331581_c4_g1	0.00	0.00	0.00	0.00	0.00	0.00	0.00	0.00	15.98	7.70
TRINITY_DN331581_c6_g1	0.00	0.00	0.00	0.00	0.00	0.00	0.00	0.00	0.00	0.00
TRINITY_DN331581_c9_g1	0.00	0.00	0.00	0.00	0.00	2.97	0.00	0.00	0.00	3.16
TRINITY_DN331582_c0_g1	0.00	0.00	0.00	0.00	0.00	0.00	0.00	0.00	0.00	0.00
TRINITY_DN331582_c1_g1	0.00	5.68	0.00	0.00	2.77	0.00	3.11	0.00	0.00	0.00
TRINITY_DN331583_c0_g1	0.00	0.00	0.00	0.00	0.00	0.00	0.00	0.00	0.00	0.00
TRINITY_DN331584_c0_g1	0.00	5.34	2.47	0.00	0.00	0.00	0.00	0.00	0.00	0.00
TRINITY_DN331584_c1_g1	0.00	0.00	0.00	0.00	0.00	0.00	0.00	0.00	18.90	44.73
TRINITY_DN331586_c0_g1	0.00	0.00	0.00	0.00	0.00	4.94	0.00	0.00	0.00	0.00
TRINITY_DN331586_c1_g1	0.00	0.00	0.00	0.00	0.00	0.00	0.00	0.00	0.00	0.00
TRINITY_DN331587_c0_g1	0.00	0.00	0.00	0.00	0.00	0.00	0.00	0.00	0.00	0.00
TRINITY_DN331587_c0_g2	0.00	0.00	0.00	0.00	0.00	0.00	0.00	0.00	0.00	0.00
TRINITY_DN331588_c0_g1	0.00	0.00	0.00	0.00	1.99	0.00	0.00	0.00	1.83	6.87
TRINITY_DN331589_c0_g1	0.00	0.00	0.00	0.00	0.00	0.00	28.14	0.00	0.00	9.91
TRINITY_DN33158_c0_g1	18.14	0.00	0.00	0.00	0.00	0.00	0.00	0.00	0.00	0.00
TRINITY_DN33158_c5_g1	6.85	14.45	10.20	3.43	9.06	4.38	15.77	0.00	16.63	14.01
TRINITY_DN33158_c7_g2	0.00	0.00	0.00	0.00	0.00	0.00	0.00	0.00	0.00	0.00
TRINITY_DN33158_c8_g1	0.00	0.00	0.00	0.00	0.00	0.00	0.00	0.00	0.00	0.00
TRINITY_DN33158_c8_g2	0.00	0.00	0.00	0.00	0.00	0.00	0.00	0.00	0.00	0.00
TRINITY_DN33158_c8_g3	0.00	0.00	0.00	0.00	0.00	0.00	0.00	0.00	13.47	0.00
TRINITY_DN331591_c0_g1	0.00	0.00	0.00	2.28	0.00	0.00	0.00	0.00	0.00	0.00
TRINITY_DN331591_c0_g2	0.00	0.00	0.00	0.00	0.00	0.00	0.00	0.00	0.00	0.00
TRINITY_DN331591_c0_g3	5.86	0.00	0.00	0.00	0.00	0.00	0.00	5.77	0.00	10.77
TRINITY_DN331592_c0_g1	0.00	0.00	0.00	0.00	4.00	0.00	0.00	0.00	0.00	10.44
TRINITY_DN331592_c0_g2	0.00	0.00	0.00	0.00	0.00	0.00	0.00	6.28	6.05	11.72
TRINITY_DN331592_c1_g1	0.00	0.00	8.50	0.00	0.00	0.00	0.00	0.00	0.00	7.70
TRINITY_DN331594_c0_g1	16.13	0.00	0.00	17.96	0.00	0.00	0.00	0.00	0.00	25.53
TRINITY_DN331599_c0_g1	0.00	0.00	0.00	0.00	0.00	0.00	0.00	0.00	0.00	0.00
TRINITY_DN33159_c0_g1	0.00	0.24	1.89	0.00	0.00	3.25	0.00	0.92	0.91	0.10
TRINITY_DN33159_c0_g2	0.00	2.12	1.68	0.00	0.00	0.00	0.00	0.00	1.23	1.91
TRINITY_DN3315_c0_g1	65.20	52.35	57.17	22.48	6.28	14.84	101.84	27.62	102.14	156.23
TRINITY_DN3315_c0_g2	126.40	120.82	50.35	62.37	56.24	56.89	152.00	25.78	173.47	224.14
TRINITY_DN3315_c1_g1	17.65	78.02	52.59	33.69	0.00	14.25	0.00	0.00	32.94	36.56
TRINITY_DN3315_c1_g2	11.42	12.02	0.00	11.05	0.00	0.00	0.00	0.00	44.04	20.93
TRINITY_DN3315_c2_g1	0.00	28.04	0.00	0.00	28.05	0.00	0.00	0.00	0.00	6.15
TRINITY_DN331601_c0_g1	0.00	0.00	0.00	0.00	0.00	0.00	0.00	0.00	0.00	0.00
TRINITY_DN331601_c0_g2	5.63	3.05	0.00	4.09	0.00	4.82	0.00	8.12	16.23	10.25
TRINITY_DN331601_c1_g1	0.00	0.00	0.00	0.00	0.00	0.00	0.00	0.00	0.00	0.00
TRINITY_DN331601_c2_g1	0.00	0.00	0.00	0.00	0.00	0.00	0.00	0.00	0.00	0.00
TRINITY_DN331602_c0_g1	0.00	0.00	0.00	0.00	0.00	0.00	0.00	0.00	0.00	0.00
TRINITY_DN331602_c1_g1	3.86	0.00	0.00	0.00	0.00	0.00	0.00	0.00	0.00	0.00
TRINITY_DN331603_c0_g3	0.00	0.00	0.00	0.00	0.00	0.00	0.00	0.00	0.00	0.00
TRINITY_DN331603_c1_g1	0.00	0.00	0.00	0.00	33.75	0.00	0.00	0.00	0.00	0.00
TRINITY_DN331603_c2_g1	0.00	0.00	0.00	0.00	0.00	0.00	0.00	0.00	0.00	0.00
TRINITY_DN331603_c3_g1	0.00	0.00	0.00	0.00	0.00	0.00	0.00	0.00	0.00	0.00
TRINITY_DN331603_c8_g1	0.00	22.74	0.00	18.53	0.00	16.29	0.00	0.00	37.40	0.00
TRINITY_DN331606_c0_g1	0.00	7.53	6.49	6.32	0.00	0.00	0.00	0.00	0.00	0.00
TRINITY_DN331606_c1_g1	0.00	0.00	0.00	0.00	0.00	0.00	0.00	0.00	11.84	0.00
TRINITY_DN331606_c1_g2	0.00	0.00	0.00	0.00	0.00	0.00	0.00	0.00	0.00	0.00
TRINITY_DN331606_c2_g1	0.00	4.44	3.98	0.00	0.00	0.00	0.00	0.00	0.00	0.00
TRINITY_DN331606_c4_g1	8.07	0.00	0.00	0.00	0.00	0.00	0.00	0.00	0.00	0.00
TRINITY_DN331606_c5_g1	0.00	0.00	0.00	0.00	0.00	0.00	0.00	0.00	0.00	0.00
TRINITY_DN33160_c0_g1	12.95	13.79	0.00	10.98	0.00	11.10	16.96	0.00	37.45	10.39
TRINITY_DN33160_c10_g1	0.00	0.00	0.00	0.00	0.00	0.00	0.00	0.00	0.00	0.00
TRINITY_DN33160_c1_g2	0.00	0.00	0.00	0.00	0.00	0.00	0.00	0.00	0.00	0.00
TRINITY_DN33160_c2_g1	21.23	0.00	0.00	0.00	0.00	0.00	0.00	0.00	0.00	0.00
TRINITY_DN33160_c3_g1	0.00	0.00	0.00	0.00	0.00	0.00	0.00	0.00	0.00	0.00
TRINITY_DN33160_c3_g3	13.64	0.00	0.00	0.00	0.00	0.00	0.00	0.00	0.00	10.68
TRINITY_DN33160_c7_g1	6.66	0.00	20.60	0.00	10.54	26.30	0.00	0.00	36.45	0.00
TRINITY_DN331610_c0_g1	0.00	0.00	0.00	0.00	0.00	0.00	0.00	0.00	0.00	0.00
TRINITY_DN331610_c1_g1	0.00	0.00	0.00	0.00	0.00	0.00	0.00	0.00	6.39	6.18
TRINITY_DN331611_c1_g1	0.00	0.00	0.00	0.00	0.00	0.00	0.00	0.00	0.00	0.00
TRINITY_DN331612_c0_g1	0.00	0.00	0.00	0.00	0.00	0.00	22.07	0.00	0.00	0.00
TRINITY_DN331613_c0_g5	0.00	0.00	0.00	0.00	0.00	0.00	0.00	0.00	18.30	0.00
TRINITY_DN331613_c1_g1	1.75	2.39	0.00	0.59	3.43	0.50	4.39	0.56	6.26	3.53
TRINITY_DN331614_c0_g1	0.00	0.00	0.00	0.00	0.00	0.00	0.00	0.00	0.00	0.00
TRINITY_DN331615_c0_g1	0.00	0.00	0.00	0.00	0.00	0.00	0.00	0.00	0.00	0.00
TRINITY_DN331617_c0_g1	0.00	3.48	0.00	3.58	0.00	1.71	0.00	0.00	0.00	0.00
TRINITY_DN331619_c0_g1	5.52	0.00	0.00	0.00	0.00	0.00	0.00	0.00	0.00	0.00
TRINITY_DN331620_c0_g1	0.00	0.00	0.00	0.00	0.00	0.00	0.00	0.00	0.00	0.00
TRINITY_DN331620_c1_g1	0.00	0.00	0.00	0.00	0.00	0.00	0.00	0.00	0.00	0.00
TRINITY_DN331620_c2_g1	0.00	0.00	0.00	0.00	0.00	0.00	0.00	0.00	0.00	0.00
TRINITY_DN331621_c3_g1	0.00	17.51	14.63	0.00	0.00	0.00	0.00	0.00	0.00	13.20
TRINITY_DN331622_c0_g1	0.00	0.00	0.00	0.00	9.32	0.00	0.00	8.74	0.00	0.00
TRINITY_DN331622_c1_g1	0.00	0.00	0.00	8.10	0.00	0.00	0.00	0.00	0.00	0.00
TRINITY_DN331622_c1_g2	0.00	0.00	0.00	27.15	0.00	0.00	0.00	0.00	0.00	0.00
TRINITY_DN331622_c2_g2	0.00	0.00	0.00	0.00	0.00	0.00	0.00	0.00	0.00	5.01
TRINITY_DN331623_c1_g1	10.34	0.00	0.00	0.00	21.48	0.00	13.43	0.00	0.00	0.00
TRINITY_DN331624_c0_g1	0.00	0.00	0.00	0.00	0.00	0.00	0.00	0.00	0.00	0.00
TRINITY_DN331625_c0_g1	0.00	0.00	0.00	0.00	0.00	0.00	0.00	0.00	0.00	0.00
TRINITY_DN331625_c1_g1	0.00	0.00	0.00	0.00	0.00	0.00	0.00	0.00	0.00	0.00
TRINITY_DN331628_c0_g1	0.00	0.00	26.02	15.82	0.00	0.00	0.00	0.00	0.00	0.00
TRINITY_DN331628_c0_g4	0.00	0.00	0.00	0.00	0.00	0.00	0.00	0.00	0.00	0.00
TRINITY_DN331628_c0_g5	0.00	0.00	0.00	0.00	0.00	0.00	0.00	0.00	0.00	0.00
TRINITY_DN331628_c0_g6	0.00	0.00	0.00	0.00	0.00	0.00	0.00	0.00	0.00	0.00
TRINITY_DN331629_c0_g1	92.93	192.81	27.97	72.75	62.02	31.15	80.40	6.81	66.82	127.15
TRINITY_DN331629_c1_g1	0.00	0.00	0.00	0.00	0.00	0.00	0.00	0.00	0.00	0.00
TRINITY_DN33162_c0_g1	0.00	0.00	0.00	0.00	0.00	0.00	0.00	0.00	0.00	0.00
TRINITY_DN33162_c0_g2	0.00	0.00	0.00	0.00	0.00	0.00	0.00	0.00	0.00	0.00
TRINITY_DN331630_c0_g1	0.00	10.09	6.15	0.00	0.00	0.00	0.00	0.00	0.00	0.00
TRINITY_DN331631_c0_g1	0.00	19.56	0.00	0.00	0.00	0.00	0.00	0.00	0.00	0.00
TRINITY_DN331632_c0_g1	0.00	4.34	0.00	0.00	0.00	3.34	0.00	0.00	0.00	3.55
TRINITY_DN331633_c0_g1	4.20	0.00	0.00	0.00	0.00	0.00	0.00	0.00	0.00	0.00
TRINITY_DN331633_c0_g2	0.00	0.00	0.00	0.00	0.00	0.00	0.00	0.00	0.00	0.00
TRINITY_DN331634_c0_g1	17.48	0.00	0.00	0.00	0.00	0.00	0.00	0.00	0.00	15.76
TRINITY_DN331638_c0_g1	0.00	23.77	9.91	0.00	10.17	0.00	12.69	0.00	0.00	80.86
TRINITY_DN331638_c1_g1	0.00	0.00	0.00	0.00	0.00	0.00	0.00	0.00	0.00	39.90
TRINITY_DN331639_c1_g1	0.00	0.00	8.45	0.00	0.00	7.24	0.00	0.00	0.00	30.63
TRINITY_DN331639_c2_g1	0.00	6.42	0.00	10.95	5.81	0.00	0.00	0.00	0.00	0.00
TRINITY_DN33163_c0_g3	32.73	0.00	0.00	0.00	0.00	0.00	0.00	15.42	0.00	0.00
TRINITY_DN33163_c1_g1	0.00	0.00	0.00	0.00	0.00	0.00	0.00	0.00	0.00	0.00
TRINITY_DN33163_c1_g2	0.00	26.51	14.75	0.00	22.96	0.00	41.16	0.00	0.00	0.00
TRINITY_DN33163_c1_g3	0.00	0.00	0.00	0.00	0.00	0.00	0.00	0.00	11.08	26.13
TRINITY_DN33163_c3_g1	0.00	0.00	0.00	0.00	0.00	0.00	0.00	0.00	0.00	34.62
TRINITY_DN331640_c0_g1	0.00	0.00	0.00	0.00	0.00	0.00	0.00	0.00	0.00	0.00
TRINITY_DN331641_c0_g1	0.00	0.00	0.00	0.00	0.00	0.00	0.00	5.96	5.76	5.98
TRINITY_DN331641_c1_g1	0.00	0.00	0.00	0.00	0.00	0.00	0.00	0.00	0.00	0.00
TRINITY_DN331641_c3_g1	0.00	0.00	0.00	0.00	0.00	0.00	0.00	0.00	0.00	0.00
TRINITY_DN331641_c7_g1	0.00	0.00	0.00	0.00	0.00	0.00	0.00	0.00	0.00	0.00
TRINITY_DN331642_c0_g1	0.00	0.00	9.38	0.00	0.00	0.00	12.00	0.00	0.00	8.51
TRINITY_DN331642_c0_g2	0.00	0.00	0.00	0.00	0.00	0.00	0.00	0.00	0.00	0.00
TRINITY_DN331642_c1_g2	0.00	18.57	0.00	0.00	0.00	0.00	0.00	0.00	0.00	0.00
TRINITY_DN331642_c1_g4	0.00	8.65	0.00	0.00	0.00	0.00	4.73	0.00	0.00	0.00
TRINITY_DN331642_c2_g1	0.00	0.00	0.00	3.91	0.00	0.00	19.27	0.00	3.77	0.00
TRINITY_DN331642_c6_g1	0.00	0.00	0.00	0.00	0.00	0.00	0.00	0.00	0.00	17.67
TRINITY_DN331643_c0_g1	0.00	0.00	0.00	0.00	0.00	0.00	0.00	0.00	0.00	12.62
TRINITY_DN331643_c0_g2	10.49	0.00	5.26	0.00	5.47	0.00	0.00	0.00	9.95	4.81
TRINITY_DN331644_c0_g1	6.11	0.00	0.00	0.00	6.37	10.62	0.00	0.00	0.00	0.00
TRINITY_DN331645_c2_g1	0.00	12.10	0.00	0.00	0.00	0.00	0.00	0.00	0.00	0.00
TRINITY_DN331646_c0_g1	191.57	356.12	163.76	227.17	152.34	212.95	481.76	153.61	509.26	537.11
TRINITY_DN331648_c0_g1	0.00	0.00	0.00	0.00	0.00	0.00	0.00	0.00	0.00	15.92
TRINITY_DN331649_c0_g1	12.04	0.00	12.20	23.31	0.00	0.00	0.00	0.00	34.79	22.04
TRINITY_DN331649_c0_g2	0.00	0.00	0.00	0.00	0.00	0.00	0.00	0.00	0.00	0.00
TRINITY_DN331649_c1_g1	0.00	0.00	0.00	0.00	13.43	0.00	0.00	0.00	0.00	0.00
TRINITY_DN331649_c2_g1	0.00	0.00	0.00	0.00	0.00	0.00	0.00	0.00	0.00	0.00
TRINITY_DN331649_c3_g1	0.00	0.00	0.00	0.00	0.00	0.00	0.00	0.00	0.00	0.00
TRINITY_DN331649_c4_g1	11.92	0.00	0.00	0.00	0.00	0.00	0.00	0.00	0.00	0.00
TRINITY_DN33164_c0_g2	0.00	0.00	0.00	0.00	0.00	0.00	0.00	0.00	0.00	0.00
TRINITY_DN33164_c0_g3	0.00	0.00	0.00	0.00	0.00	0.00	0.00	0.00	0.00	0.00
TRINITY_DN33164_c1_g1	0.00	0.00	0.00	0.00	0.00	0.00	0.00	0.00	0.00	16.08
TRINITY_DN331651_c1_g1	0.00	0.00	0.00	0.00	0.00	0.00	0.00	0.00	0.00	0.00
TRINITY_DN331652_c0_g1	0.00	0.00	0.00	22.26	11.91	0.00	0.00	0.00	22.04	10.54
TRINITY_DN331654_c0_g1	0.00	0.00	0.00	0.00	0.00	0.00	0.00	0.00	0.00	0.00
TRINITY_DN331654_c2_g1	0.00	0.00	0.00	0.00	0.00	0.00	0.00	0.00	0.00	0.00
TRINITY_DN331655_c0_g1	0.00	0.00	0.00	0.00	0.00	0.00	0.00	3.19	3.12	5.94
TRINITY_DN331655_c1_g1	0.00	0.00	0.00	0.00	0.00	0.00	0.00	0.00	0.00	0.00
TRINITY_DN331657_c0_g2	0.00	0.00	0.00	0.00	0.00	0.00	0.00	0.00	14.51	0.00
TRINITY_DN331657_c0_g4	0.00	22.49	0.00	0.00	0.00	0.00	0.00	0.00	0.00	51.92
TRINITY_DN331657_c2_g1	0.00	16.08	6.89	0.00	0.00	0.00	0.00	0.00	6.47	10.25
TRINITY_DN331657_c6_g1	0.00	0.00	0.00	0.00	0.00	0.00	0.00	0.00	0.00	0.00
TRINITY_DN331657_c8_g1	0.00	0.00	0.00	0.00	0.00	0.00	0.00	0.00	0.00	16.70
TRINITY_DN331658_c0_g1	0.00	0.00	0.00	0.00	0.00	0.00	0.00	0.00	0.00	0.00
TRINITY_DN331659_c0_g1	0.00	0.00	11.58	0.00	0.00	0.00	0.00	0.00	0.00	10.47
TRINITY_DN33165_c0_g1	0.00	0.68	1.29	0.00	0.00	2.22	0.00	0.00	0.00	0.00
TRINITY_DN33165_c0_g2	26.23	23.12	6.96	17.20	6.27	8.37	22.81	3.79	46.82	48.25
TRINITY_DN33165_c0_g3	0.00	0.00	0.00	0.00	0.00	0.00	0.00	0.00	0.00	0.00
TRINITY_DN33165_c1_g1	4.86	0.68	1.29	5.24	4.14	2.22	0.00	0.00	9.47	8.30
TRINITY_DN33165_c1_g2	1.82	5.98	0.00	0.00	3.02	2.43	9.78	0.00	11.91	3.90
TRINITY_DN331661_c1_g1	0.00	0.00	0.00	0.00	0.00	0.00	0.00	0.00	0.00	7.35
TRINITY_DN331662_c0_g1	0.00	0.00	0.00	0.00	0.00	0.00	0.00	0.00	57.35	0.00
TRINITY_DN331663_c0_g1	16.24	29.18	16.44	7.95	16.89	0.00	0.00	7.96	15.48	0.00
TRINITY_DN331664_c0_g1	0.00	0.00	0.00	0.00	0.00	0.00	0.00	0.00	0.00	0.00
TRINITY_DN331667_c0_g1	18.28	0.00	0.00	17.46	0.00	0.00	0.00	0.00	0.00	0.00
TRINITY_DN331668_c0_g1	6.34	0.00	0.00	0.00	0.00	0.00	0.00	0.00	12.05	0.00
TRINITY_DN33166_c0_g1	0.00	0.00	0.00	0.00	0.00	0.00	0.00	0.00	0.00	0.00
TRINITY_DN331672_c0_g1	10.69	0.00	0.00	0.00	11.08	0.00	0.00	0.00	0.00	9.79
TRINITY_DN331675_c0_g1	0.00	0.00	0.00	0.00	0.00	0.00	0.00	0.00	0.00	0.00
TRINITY_DN331676_c0_g1	0.00	17.51	0.00	0.00	15.02	0.00	0.00	0.00	0.00	0.00
TRINITY_DN331679_c0_g1	5.27	6.02	0.00	0.00	0.00	0.00	0.00	0.00	5.00	9.65
TRINITY_DN33167_c0_g1	6.57	0.00	0.00	0.00	8.35	5.72	8.33	7.82	15.20	0.00
TRINITY_DN33167_c0_g2	5.94	0.00	0.00	5.83	0.00	10.30	7.47	0.00	11.28	10.91
TRINITY_DN33167_c1_g2	12.13	0.00	0.00	0.00	25.15	10.42	31.68	0.00	58.41	39.21
TRINITY_DN33167_c2_g1	7.66	6.50	18.25	0.00	9.47	0.00	0.00	10.45	6.12	6.34
TRINITY_DN33167_c3_g1	19.55	0.00	0.00	0.00	0.00	0.00	0.00	0.00	0.00	0.00
TRINITY_DN331680_c0_g1	0.00	9.22	7.82	0.00	0.00	0.00	0.00	0.00	0.00	0.00
TRINITY_DN331682_c1_g1	6.81	8.04	6.89	0.00	0.00	0.00	0.00	0.00	0.00	6.26
TRINITY_DN331682_c2_g1	0.00	3.39	0.00	0.00	0.00	0.00	0.00	0.00	7.80	5.37
TRINITY_DN331682_c2_g2	0.00	0.00	5.81	0.00	0.00	0.00	6.95	0.00	0.00	12.79
TRINITY_DN331682_c3_g1	0.00	0.00	0.00	0.00	0.00	0.00	0.00	0.00	0.00	0.00
TRINITY_DN331684_c0_g1	0.00	0.00	0.00	0.00	0.00	0.00	7.88	0.00	0.00	0.00
TRINITY_DN331685_c0_g1	0.00	0.00	0.00	0.00	0.00	0.00	0.00	0.00	0.00	0.00
TRINITY_DN331685_c1_g1	0.00	0.00	5.49	0.00	0.00	0.00	0.00	0.00	0.00	10.02
TRINITY_DN331686_c0_g1	0.00	0.00	0.00	0.00	0.00	0.00	0.00	0.00	0.00	0.00
TRINITY_DN331688_c1_g1	0.00	0.00	0.00	0.00	0.00	0.00	0.00	0.00	7.30	7.04
TRINITY_DN331689_c1_g1	0.00	0.00	0.00	0.00	0.00	0.00	0.00	0.00	0.00	0.00
TRINITY_DN331689_c4_g1	0.00	10.14	5.03	0.00	0.00	0.00	5.54	0.00	5.07	0.00
TRINITY_DN331689_c5_g1	0.00	0.00	0.00	4.15	0.00	0.00	0.00	0.00	0.00	3.84
TRINITY_DN331689_c6_g1	0.00	0.00	0.00	0.00	0.00	0.00	0.00	0.00	0.00	0.00
TRINITY_DN331689_c7_g1	8.65	0.00	0.00	0.00	0.00	0.00	0.00	0.00	0.00	0.00
TRINITY_DN33168_c0_g2	0.00	0.00	0.00	0.00	0.00	0.00	0.00	13.53	0.00	13.00
TRINITY_DN331690_c0_g1	0.00	0.00	0.00	0.00	0.00	0.00	8.61	0.00	0.00	0.00
TRINITY_DN331691_c0_g1	0.00	0.00	0.00	0.00	0.00	0.00	0.00	0.00	0.00	0.00
TRINITY_DN331691_c0_g2	0.00	0.00	0.00	0.00	0.00	0.00	0.00	0.00	0.00	8.93
TRINITY_DN331691_c0_g3	0.00	0.00	0.00	0.00	0.00	0.00	0.00	0.00	19.75	7.30
TRINITY_DN331692_c1_g1	0.00	0.00	0.00	0.00	0.00	0.00	0.00	0.00	0.00	0.00
TRINITY_DN331692_c2_g1	0.00	0.00	0.00	16.07	0.00	0.00	0.00	0.00	0.00	0.00
TRINITY_DN331694_c0_g1	0.00	0.00	0.00	0.00	0.00	0.00	0.00	0.00	6.18	0.00
TRINITY_DN331694_c1_g1	0.00	0.00	0.00	0.00	0.00	0.00	0.00	0.00	0.00	16.27
TRINITY_DN331696_c0_g1	0.00	0.00	0.00	0.00	0.00	0.00	0.00	0.00	0.00	6.67
TRINITY_DN331697_c1_g1	0.00	0.00	0.00	0.00	0.00	0.00	25.28	0.00	0.00	0.00
TRINITY_DN331698_c0_g1	0.00	0.00	0.00	0.00	0.00	3.82	5.48	0.00	0.00	0.00
TRINITY_DN331699_c0_g1	11.68	0.00	0.00	0.00	0.00	0.00	0.00	0.00	0.00	0.00
TRINITY_DN33169_c0_g1	23.37	18.63	0.00	0.00	0.00	13.54	0.00	0.00	25.47	0.00
TRINITY_DN33169_c0_g2	0.00	0.00	0.00	0.00	0.00	0.00	0.00	0.00	0.00	0.00
TRINITY_DN33169_c0_g3	0.00	0.00	0.00	0.00	0.00	0.00	0.00	0.00	0.00	64.82
TRINITY_DN33169_c0_g4	0.00	0.00	0.00	0.00	0.00	0.00	0.00	0.00	0.00	0.00
TRINITY_DN33169_c0_g5	0.00	0.00	0.00	0.00	0.00	0.00	0.00	0.00	0.00	0.00
TRINITY_DN33169_c2_g1	0.00	0.00	0.00	17.61	0.00	0.00	23.82	0.00	17.78	0.00
TRINITY_DN3316_c0_g1	37.30	75.89	11.72	11.20	23.97	0.00	0.00	37.83	76.70	113.27
TRINITY_DN3316_c0_g2	0.00	0.00	0.00	23.89	0.00	10.29	15.89	0.00	34.54	30.30
TRINITY_DN3316_c0_g3	0.00	0.00	0.00	0.00	0.00	0.00	0.00	0.00	0.00	0.00
TRINITY_DN3316_c0_g4	0.00	0.00	0.00	0.00	0.00	0.00	0.00	0.00	0.00	0.00
TRINITY_DN3316_c0_g5	0.00	0.00	0.00	0.00	0.00	0.00	0.00	0.00	0.00	7.22
TRINITY_DN3316_c0_g6	20.65	16.87	15.34	13.01	14.58	16.10	39.58	4.14	51.42	42.22
TRINITY_DN3316_c11_g1	0.00	0.00	0.00	0.00	0.00	0.00	0.00	0.00	0.00	0.00
TRINITY_DN3316_c2_g1	0.00	0.00	0.00	0.00	0.00	0.00	0.00	0.00	0.00	17.50
TRINITY_DN3316_c3_g1	0.00	0.00	0.00	0.00	0.00	0.00	0.00	0.00	0.00	0.00
TRINITY_DN3316_c6_g1	6.02	0.00	0.00	0.00	0.00	1.58	0.00	1.43	0.00	0.00
TRINITY_DN3316_c7_g1	0.00	0.00	0.00	0.00	0.00	0.00	0.00	9.90	0.00	0.00
TRINITY_DN3316_c7_g2	0.00	0.00	0.00	0.00	0.00	0.00	0.00	0.00	0.00	0.00
TRINITY_DN331700_c0_g1	0.00	0.00	0.00	0.00	0.00	0.00	0.00	0.00	15.58	0.00
TRINITY_DN331700_c1_g1	0.00	0.00	0.00	0.00	0.00	0.00	0.00	0.00	0.00	0.00
TRINITY_DN331701_c0_g1	0.00	0.00	0.00	0.00	0.00	0.00	0.00	0.00	0.00	2.70
TRINITY_DN331702_c0_g2	0.00	0.00	0.00	0.00	0.00	0.00	0.00	33.30	0.00	0.00
TRINITY_DN331703_c0_g1	0.00	0.00	0.00	0.00	0.00	0.00	0.00	0.00	0.00	0.00
TRINITY_DN331703_c1_g2	0.00	0.00	0.00	0.00	0.00	0.00	0.00	0.00	0.00	60.54
TRINITY_DN331703_c1_g3	0.00	0.00	0.00	0.00	0.00	0.00	0.00	0.00	0.00	11.57
TRINITY_DN331703_c1_g4	0.00	0.00	0.00	0.00	0.00	0.00	0.00	0.00	0.00	11.67
TRINITY_DN331704_c1_g1	0.00	0.00	0.00	0.00	0.00	0.00	0.00	0.00	0.00	0.00
TRINITY_DN331705_c0_g1	0.00	0.00	0.00	0.00	0.00	0.00	0.00	0.00	4.09	0.00
TRINITY_DN331705_c1_g2	0.00	0.00	0.00	0.00	0.00	0.00	0.00	0.00	0.00	0.00
TRINITY_DN331705_c1_g3	6.84	0.00	0.00	0.00	0.00	0.00	0.00	6.73	0.00	0.00
TRINITY_DN331705_c2_g1	7.33	0.00	0.00	0.00	0.00	0.00	0.00	0.00	0.00	0.00
TRINITY_DN331705_c3_g1	0.00	0.00	0.00	0.00	12.40	20.57	31.21	0.00	0.00	10.94
TRINITY_DN331707_c0_g2	8.28	0.00	0.00	0.00	0.00	0.00	0.00	0.00	0.00	0.00
TRINITY_DN33170_c0_g1	0.00	7.29	0.00	0.00	0.00	0.00	0.00	6.14	5.92	11.47
TRINITY_DN33170_c0_g2	0.00	0.00	0.00	0.00	0.00	0.00	11.00	0.00	0.00	0.00
TRINITY_DN33170_c1_g1	0.00	0.00	0.00	0.00	0.00	0.00	0.00	0.00	10.64	0.00
TRINITY_DN33170_c1_g2	0.00	0.00	0.00	35.93	0.00	0.00	0.00	0.00	0.00	0.00
TRINITY_DN33170_c2_g1	0.00	0.00	0.00	0.00	0.00	0.00	0.00	0.00	0.00	0.00
TRINITY_DN331710_c0_g1	0.00	0.00	0.00	0.00	0.00	0.00	0.00	0.00	0.00	15.51
TRINITY_DN331710_c1_g1	0.00	0.00	0.00	0.00	0.00	0.00	0.00	0.00	24.23	0.00
TRINITY_DN331711_c0_g1	17.80	0.00	17.97	0.00	18.21	0.00	0.00	0.00	0.00	0.00
TRINITY_DN331714_c0_g1	0.00	0.00	0.00	0.00	11.67	0.00	0.00	0.00	10.62	15.57
TRINITY_DN331714_c2_g1	0.00	0.00	0.00	0.00	0.00	0.00	0.00	0.00	0.00	0.00
TRINITY_DN331714_c3_g1	0.00	20.26	0.00	0.00	0.00	0.00	0.00	0.00	0.00	0.00
TRINITY_DN331716_c0_g1	0.00	0.00	0.00	0.00	0.00	0.00	0.00	0.00	0.00	0.00
TRINITY_DN331718_c1_g1	0.00	0.00	0.00	0.00	0.00	0.00	0.00	0.00	0.00	0.00
TRINITY_DN331719_c0_g1	0.00	0.00	0.00	0.00	0.00	2.55	0.00	2.90	0.00	0.00
TRINITY_DN331719_c1_g1	0.00	0.00	0.00	0.00	0.00	0.00	0.00	0.00	0.00	4.08
TRINITY_DN33171_c0_g1	8.56	6.19	0.00	0.00	3.00	4.88	0.00	0.00	0.00	2.60
TRINITY_DN33171_c1_g1	0.00	0.00	4.95	8.33	0.00	0.00	9.54	0.00	0.00	0.00
TRINITY_DN33171_c2_g1	0.00	0.00	0.00	0.00	0.00	0.00	0.00	0.00	0.00	5.50
TRINITY_DN33171_c2_g2	0.00	0.00	0.00	0.00	0.00	0.00	0.00	0.00	0.00	0.00
TRINITY_DN33171_c3_g1	4.33	9.76	4.35	0.00	0.00	3.73	5.33	0.00	4.13	23.78
TRINITY_DN33171_c4_g1	2.98	0.00	0.00	0.00	0.00	2.55	0.00	0.00	5.71	0.00
TRINITY_DN33171_c6_g1	0.00	4.93	0.00	0.00	0.00	0.00	10.77	0.00	0.00	0.00
TRINITY_DN33171_c8_g1	0.00	0.00	0.00	0.00	0.00	0.00	0.00	0.00	0.00	0.00
TRINITY_DN331720_c0_g1	0.00	0.00	0.00	0.00	0.00	0.00	24.19	0.00	0.00	7.41
TRINITY_DN331720_c1_g1	0.00	0.00	0.00	0.00	0.00	0.00	0.00	0.00	0.00	0.00
TRINITY_DN331720_c2_g1	0.00	0.00	0.00	0.00	0.00	0.00	0.00	0.00	0.00	0.00
TRINITY_DN331721_c0_g1	0.00	0.00	0.00	0.00	0.00	0.00	33.37	0.00	12.30	11.67
TRINITY_DN331723_c1_g2	0.00	17.12	0.00	0.00	0.00	0.00	0.00	0.00	0.00	0.00
TRINITY_DN331724_c0_g1	0.00	0.00	0.00	15.96	0.00	0.00	0.00	0.00	0.00	15.13
TRINITY_DN331726_c0_g1	0.00	13.42	0.00	21.74	8.30	0.00	4.37	0.00	0.00	0.00
TRINITY_DN331726_c0_g2	0.00	0.00	0.00	0.00	0.00	0.00	0.00	0.00	0.00	0.00
TRINITY_DN331726_c6_g1	0.00	0.00	0.00	0.00	0.00	0.00	0.00	0.00	0.00	0.00
TRINITY_DN331728_c0_g1	0.00	0.00	0.00	0.00	0.00	0.00	0.00	0.00	0.00	0.00
TRINITY_DN33172_c2_g1	0.00	0.00	14.63	0.00	0.00	0.00	0.00	0.00	0.00	0.00
TRINITY_DN33172_c2_g2	0.00	0.00	0.00	0.00	0.00	0.00	0.00	0.00	10.28	0.00
TRINITY_DN33172_c2_g3	0.00	0.00	2.67	0.00	0.00	2.29	3.17	0.00	2.58	7.32
TRINITY_DN33172_c2_g4	0.00	0.00	0.00	0.00	0.00	0.00	0.00	0.00	0.00	3.78
TRINITY_DN33172_c2_g5	6.01	6.99	0.00	0.00	0.00	5.22	0.00	0.00	0.00	11.05
TRINITY_DN33172_c2_g7	0.00	0.00	0.00	11.58	0.00	0.00	0.00	0.00	11.51	10.94
TRINITY_DN33172_c2_g8	0.00	0.00	0.00	0.00	17.77	0.00	0.00	0.00	0.00	0.00
TRINITY_DN33172_c2_g9	0.00	0.00	10.09	0.00	0.00	0.00	0.00	0.00	0.00	9.14
TRINITY_DN33172_c5_g1	0.00	0.00	0.00	0.00	0.00	0.00	0.00	0.00	0.00	35.26
TRINITY_DN331731_c0_g1	0.00	0.00	0.00	0.00	0.00	0.00	0.00	0.00	0.00	23.91
TRINITY_DN331732_c0_g1	0.00	0.00	0.00	0.00	0.00	0.00	0.00	12.55	0.00	0.00
TRINITY_DN331733_c0_g1	0.00	0.00	0.00	0.00	0.00	0.00	0.00	0.00	0.00	0.00
TRINITY_DN331734_c0_g2	0.00	0.00	0.00	0.00	0.00	0.00	0.00	0.00	0.00	17.31
TRINITY_DN331734_c1_g1	0.00	0.00	0.00	0.00	0.00	0.00	0.00	0.00	0.00	0.00
TRINITY_DN331734_c1_g2	0.00	17.09	0.00	0.00	5.22	0.00	0.00	0.00	0.00	13.73
TRINITY_DN331735_c0_g1	0.00	0.00	0.00	2.33	5.72	7.98	0.00	0.00	2.25	6.37
TRINITY_DN331735_c1_g1	8.28	0.00	0.00	0.00	0.00	0.00	0.00	0.00	0.00	0.00
TRINITY_DN331735_c3_g1	0.00	0.00	0.00	0.00	0.00	0.00	0.00	0.00	9.34	0.00
TRINITY_DN331735_c6_g1	18.96	0.00	0.00	0.00	0.00	0.00	0.00	0.00	0.00	0.00
TRINITY_DN331737_c0_g1	9.13	5.16	4.58	0.00	4.78	0.00	11.28	0.00	13.03	4.18
TRINITY_DN331739_c0_g1	0.00	0.00	0.00	0.00	0.00	0.00	0.00	0.00	0.00	0.00
TRINITY_DN331739_c0_g2	0.00	0.00	0.00	0.00	0.00	0.00	0.00	0.00	0.00	16.23
TRINITY_DN33173_c0_g1	72.47	101.19	55.83	32.67	44.91	33.85	106.94	38.64	198.57	230.83
TRINITY_DN331740_c0_g1	0.00	0.00	0.00	0.00	0.00	0.00	0.00	0.00	0.00	0.00
TRINITY_DN331740_c1_g1	0.00	0.00	0.00	0.00	0.00	27.41	0.00	0.00	0.00	0.00
TRINITY_DN331741_c0_g1	0.00	0.00	0.00	0.00	0.00	4.54	0.00	0.00	0.00	0.00
TRINITY_DN331742_c0_g1	0.00	0.00	0.00	0.00	0.00	0.00	0.00	0.00	0.00	12.52
TRINITY_DN331742_c1_g1	5.34	6.13	5.66	0.00	11.15	0.00	13.32	0.00	5.07	29.38
TRINITY_DN331743_c0_g1	4.49	0.00	0.00	0.00	0.00	0.00	0.00	0.00	4.27	11.12
TRINITY_DN331744_c2_g1	0.00	0.00	0.00	0.00	0.00	0.00	0.00	0.00	0.00	7.49
TRINITY_DN331744_c3_g1	0.00	39.59	0.00	0.00	0.00	0.00	0.00	0.00	0.00	0.00
TRINITY_DN331745_c0_g1	0.00	0.00	0.00	0.00	0.00	0.00	0.00	0.00	0.00	13.00
TRINITY_DN331747_c0_g1	25.71	0.00	0.00	0.00	0.00	0.00	16.80	12.32	24.79	0.00
TRINITY_DN331748_c0_g1	0.00	0.00	0.00	0.00	0.00	0.00	0.00	0.00	0.00	0.00
TRINITY_DN331748_c3_g1	0.00	2.25	0.00	0.00	0.00	0.00	0.00	18.36	19.12	107.05
TRINITY_DN33174_c1_g1	25.48	8.37	127.26	73.65	6.81	30.89	17.42	16.49	232.98	30.96
TRINITY_DN33174_c1_g2	213.55	259.79	0.00	107.69	123.93	57.64	326.90	93.16	9.08	595.87
TRINITY_DN33174_c3_g1	0.00	0.00	0.00	0.00	0.00	0.00	0.00	6.67	0.00	0.00
TRINITY_DN33174_c4_g1	0.00	0.00	0.00	0.00	0.00	0.00	0.00	0.00	5.36	5.19
TRINITY_DN331753_c0_g1	7.33	0.00	0.00	7.21	0.00	0.00	0.00	0.00	0.00	0.00
TRINITY_DN331753_c1_g1	0.00	0.00	0.00	0.00	0.00	0.00	0.00	0.00	0.00	0.00
TRINITY_DN331753_c1_g2	0.00	0.00	0.00	0.00	0.00	0.00	0.00	0.00	0.00	0.00
TRINITY_DN331753_c1_g4	0.00	0.00	0.00	0.00	0.00	0.00	0.00	0.00	0.00	0.00
TRINITY_DN331753_c1_g5	0.00	0.00	0.00	0.00	0.00	0.00	0.00	0.00	0.00	0.00
TRINITY_DN331753_c2_g1	0.00	0.00	0.00	0.00	0.00	0.00	0.00	0.00	0.00	0.00
TRINITY_DN331754_c1_g1	19.92	0.00	0.00	0.00	0.00	0.00	25.48	0.00	19.32	36.03
TRINITY_DN331755_c0_g1	0.00	0.00	0.00	0.00	0.00	0.00	0.00	0.00	0.00	0.00
TRINITY_DN331755_c11_g1	0.00	0.00	0.00	0.00	0.00	0.00	0.00	0.00	0.00	0.00
TRINITY_DN331755_c1_g1	0.00	0.00	0.00	0.00	0.00	0.00	0.00	0.00	0.00	0.00
TRINITY_DN331755_c2_g1	0.00	0.00	0.00	0.00	0.00	0.00	0.00	8.74	0.00	8.23
TRINITY_DN331755_c4_g1	0.00	0.00	0.00	0.00	0.00	0.00	0.00	0.00	0.00	17.67
TRINITY_DN331755_c5_g1	0.00	0.00	0.00	0.00	4.96	0.00	0.00	0.00	0.00	0.00
TRINITY_DN331755_c6_g1	0.00	0.00	0.00	0.00	0.00	0.00	0.00	0.00	0.00	0.00
TRINITY_DN331755_c8_g1	2.21	0.00	0.00	0.00	0.00	0.00	0.00	0.00	0.00	0.00
TRINITY_DN331755_c9_g1	0.00	0.00	0.00	0.00	0.00	0.00	0.00	0.00	0.00	0.00
TRINITY_DN331756_c0_g1	0.00	0.00	0.00	0.00	0.00	13.84	0.00	0.00	0.00	0.00
TRINITY_DN331757_c0_g1	0.00	0.00	0.00	0.00	0.00	0.00	0.00	0.00	0.00	0.00
TRINITY_DN331758_c0_g2	26.10	15.93	0.00	0.00	13.54	0.00	17.11	0.00	0.00	0.00
TRINITY_DN33175_c0_g1	0.00	0.00	0.00	0.00	0.00	0.00	0.00	0.00	0.00	0.00
TRINITY_DN331761_c0_g1	1.12	0.00	0.00	2.25	0.00	1.90	7.58	0.00	5.46	8.13
TRINITY_DN331763_c0_g1	0.00	0.00	0.00	0.00	0.00	0.00	0.00	0.00	0.00	0.00
TRINITY_DN331763_c0_g2	0.00	0.00	0.00	11.19	0.00	0.00	0.00	0.00	0.00	0.00
TRINITY_DN331763_c0_g3	9.13	0.00	0.00	0.00	0.00	0.00	0.00	0.00	0.00	0.00
TRINITY_DN331763_c0_g4	0.00	12.02	0.00	0.00	0.00	0.00	0.00	9.61	0.00	0.00
TRINITY_DN331763_c0_g5	0.00	0.00	0.00	0.00	0.00	0.00	0.00	0.00	0.00	8.33
TRINITY_DN331764_c0_g1	0.00	0.00	0.00	0.00	0.00	0.00	0.00	0.00	0.00	7.11
TRINITY_DN331764_c1_g2	0.00	0.00	0.00	0.00	0.00	0.00	0.00	0.00	7.10	0.00
TRINITY_DN331765_c0_g1	0.00	0.00	0.00	0.00	0.00	0.00	0.00	0.00	0.00	0.00
TRINITY_DN331767_c0_g1	37.75	0.00	0.00	0.00	13.03	21.59	16.43	0.00	12.11	11.50
TRINITY_DN331767_c1_g1	0.00	0.00	3.36	0.00	0.00	0.00	8.12	3.29	0.00	3.07
TRINITY_DN331768_c0_g1	0.00	0.00	0.00	0.00	0.00	0.00	0.00	0.00	0.00	0.00
TRINITY_DN33176_c0_g1	9.54	15.59	2.28	3.65	4.70	18.47	1.69	3.07	19.94	19.99
TRINITY_DN331770_c0_g1	0.00	0.00	0.00	0.00	0.00	0.00	0.00	0.00	13.21	23.91
TRINITY_DN331770_c1_g3	0.00	0.00	0.00	0.00	0.00	0.00	0.00	0.00	0.00	0.00
TRINITY_DN331770_c2_g1	0.00	0.00	0.00	0.00	0.00	0.00	0.00	0.00	0.00	0.00
TRINITY_DN331770_c4_g1	0.00	0.00	0.00	0.00	0.00	0.00	0.00	0.00	45.49	0.00
TRINITY_DN331770_c5_g1	0.00	0.00	0.00	0.00	0.00	0.00	0.00	0.00	0.00	0.00
TRINITY_DN331771_c0_g1	5.66	2.08	0.52	2.64	0.00	2.66	1.73	0.49	7.19	6.61
TRINITY_DN331772_c0_g1	0.00	0.00	0.00	0.00	0.00	0.00	0.00	0.00	0.00	7.74
TRINITY_DN331773_c0_g1	4.24	4.51	0.00	2.12	4.47	3.62	0.00	0.00	4.10	1.93
TRINITY_DN331773_c0_g2	0.00	0.00	0.00	0.00	0.00	0.00	0.00	0.00	12.57	0.00
TRINITY_DN331773_c0_g3	0.00	0.00	0.00	0.00	0.00	0.00	0.00	0.00	0.00	0.00
TRINITY_DN331774_c0_g1	0.00	4.33	0.00	0.00	0.00	0.00	0.00	0.00	0.00	0.00
TRINITY_DN331774_c0_g2	0.00	0.00	0.00	0.00	0.00	0.00	0.00	0.00	0.00	0.00
TRINITY_DN331775_c1_g1	0.00	0.00	0.00	0.00	0.00	15.71	0.00	0.00	0.00	16.85
TRINITY_DN331776_c1_g3	0.00	0.00	0.00	0.00	18.88	0.00	0.00	0.00	17.78	0.00
TRINITY_DN331776_c2_g1	0.00	0.00	0.00	0.00	0.00	0.00	0.00	0.00	0.00	14.73
TRINITY_DN331776_c2_g2	17.48	0.00	0.00	0.00	0.00	0.00	0.00	0.00	0.00	0.00
TRINITY_DN331776_c3_g1	0.00	13.90	0.00	0.00	0.00	0.00	0.00	0.00	10.94	0.00
TRINITY_DN331776_c4_g1	0.00	0.00	0.00	0.00	0.00	0.00	0.00	0.00	0.00	0.00
TRINITY_DN331779_c0_g1	0.00	0.00	0.00	0.00	0.00	0.00	0.00	0.00	0.00	0.00
TRINITY_DN33177_c0_g1	0.00	0.00	0.00	0.00	0.00	0.00	0.00	0.00	0.00	0.00
TRINITY_DN331780_c0_g1	0.00	0.00	0.00	0.00	0.00	0.00	0.00	0.00	0.00	0.00
TRINITY_DN331781_c0_g1	0.00	9.12	0.00	0.00	0.00	0.00	0.00	0.00	0.00	0.00
TRINITY_DN331782_c0_g1	0.00	0.00	0.00	0.00	0.00	0.00	0.00	0.00	0.00	0.00
TRINITY_DN331783_c0_g1	0.00	0.00	0.00	0.00	0.00	0.00	0.00	0.00	0.00	0.00
TRINITY_DN331784_c0_g1	0.00	0.00	0.00	0.00	0.00	0.00	0.00	0.00	5.54	11.35
TRINITY_DN331784_c0_g2	0.00	0.00	0.00	0.00	0.00	0.00	0.00	0.00	0.00	0.00
TRINITY_DN331784_c0_g3	8.94	0.00	0.00	8.73	9.32	0.00	0.00	0.00	0.00	0.00
TRINITY_DN331785_c0_g1	0.00	0.00	0.00	0.00	0.00	0.00	0.00	0.00	0.00	0.00
TRINITY_DN331786_c0_g1	0.00	0.00	0.00	0.00	0.00	0.00	0.00	0.00	0.00	0.00
TRINITY_DN331787_c0_g1	0.00	0.00	0.00	0.00	0.00	0.00	0.00	0.00	0.00	0.00
TRINITY_DN331788_c0_g1	0.00	0.00	0.00	0.00	0.00	3.11	0.00	0.00	0.00	0.00
TRINITY_DN331788_c1_g1	0.00	0.00	0.00	0.00	0.00	0.00	0.00	0.00	15.67	0.00
TRINITY_DN331788_c2_g1	0.00	0.00	0.00	0.00	0.00	10.35	0.00	0.00	11.60	0.00
TRINITY_DN331789_c0_g1	0.00	0.00	11.19	5.47	0.00	0.00	13.94	0.00	5.29	10.22
TRINITY_DN33178_c0_g1	146.61	144.00	89.34	84.48	36.08	59.25	116.27	46.51	299.24	167.80
TRINITY_DN33178_c0_g3	19.92	27.11	0.00	0.00	0.00	0.00	0.00	0.00	37.94	0.00
TRINITY_DN33178_c0_g4	0.00	0.00	0.00	0.00	0.00	6.41	0.00	0.00	7.64	13.54
TRINITY_DN33178_c1_g1	0.00	23.91	0.00	0.00	0.00	0.00	0.00	0.00	0.00	0.00
TRINITY_DN33178_c5_g1	0.00	0.00	0.00	0.00	0.00	0.00	0.00	0.00	0.00	0.00
TRINITY_DN331791_c0_g1	0.00	0.00	0.00	0.00	0.00	0.00	0.00	0.00	51.41	16.06
TRINITY_DN331791_c0_g2	0.00	0.00	0.00	0.00	0.00	0.00	0.00	0.00	0.00	0.00
TRINITY_DN331791_c0_g3	0.00	6.54	5.69	0.00	0.00	0.00	0.00	0.00	0.00	0.00
TRINITY_DN331791_c2_g1	0.00	0.00	0.00	0.00	7.78	0.00	4.50	0.00	7.09	0.00
TRINITY_DN331791_c3_g1	0.00	14.58	0.00	0.00	6.51	0.00	0.00	0.00	0.00	0.00
TRINITY_DN331791_c4_g1	0.00	0.00	0.00	0.00	0.00	0.00	0.00	0.00	0.00	13.20
TRINITY_DN331791_c5_g1	0.00	0.00	0.00	0.00	0.00	0.00	0.00	0.00	0.00	0.00
TRINITY_DN331792_c0_g1	0.00	0.00	0.00	0.00	0.00	0.00	0.00	0.00	0.00	15.39
TRINITY_DN331795_c0_g1	0.00	44.78	0.00	0.00	0.00	0.00	24.41	0.00	0.00	17.16
TRINITY_DN331798_c0_g1	0.00	0.00	0.00	0.00	0.00	0.00	0.00	0.00	0.00	0.00
TRINITY_DN331799_c0_g1	0.00	0.00	0.00	0.00	0.00	15.71	0.00	0.00	17.97	0.00
TRINITY_DN33179_c0_g1	0.00	8.46	0.00	3.77	0.00	0.00	0.00	0.00	3.63	20.83
TRINITY_DN33179_c1_g1	0.00	0.00	0.00	0.00	0.00	0.00	0.00	0.00	0.00	0.00
TRINITY_DN33179_c2_g1	0.00	0.00	0.00	0.00	0.00	0.00	0.00	0.00	0.00	0.00
TRINITY_DN33179_c5_g1	0.00	0.00	0.00	0.00	0.00	0.00	0.00	0.00	0.00	0.00
TRINITY_DN3317_c0_g1	7.05	15.29	10.59	8.25	1.27	2.04	9.11	1.15	9.16	8.73
TRINITY_DN3317_c1_g1	32.47	39.19	19.86	17.27	10.44	18.57	37.43	9.41	74.54	53.66
TRINITY_DN3317_c1_g2	0.00	0.00	0.00	4.04	0.00	0.00	0.00	0.00	0.00	0.00
TRINITY_DN3317_c1_g3	4.37	5.07	3.31	2.15	2.24	2.05	11.65	1.54	14.78	17.37
TRINITY_DN3317_c1_g5	0.00	0.00	0.00	0.00	0.00	0.00	0.00	0.00	0.00	1.84
TRINITY_DN3317_c3_g1	11.88	43.91	24.11	0.00	24.62	0.00	15.48	0.00	11.43	10.87
TRINITY_DN331801_c0_g1	0.00	139.14	110.61	0.00	103.11	0.00	0.00	0.00	187.24	152.56
TRINITY_DN331801_c1_g1	0.00	0.00	0.00	0.00	0.00	0.00	0.00	0.00	0.00	7.49
TRINITY_DN331803_c0_g1	3.60	3.98	0.00	0.00	0.00	0.00	4.36	0.00	0.00	0.00
TRINITY_DN331804_c0_g1	0.00	0.00	0.00	0.00	0.00	0.00	16.91	0.00	6.33	0.00
TRINITY_DN331804_c0_g2	0.00	5.33	0.00	0.00	0.00	0.00	0.00	0.00	4.48	8.61
TRINITY_DN331804_c0_g3	0.00	0.00	0.00	2.66	0.00	0.00	0.00	2.60	0.00	4.86
TRINITY_DN331806_c0_g1	10.90	0.00	0.00	31.66	0.00	0.00	0.00	0.00	0.00	0.00
TRINITY_DN331806_c1_g1	0.00	0.00	0.00	0.00	0.00	0.00	0.00	10.32	0.00	9.79
TRINITY_DN331806_c2_g1	0.00	0.00	0.00	0.00	0.00	0.00	0.00	0.00	0.00	14.61
TRINITY_DN331806_c3_g1	17.48	0.00	0.00	0.00	0.00	0.00	0.00	0.00	16.84	0.00
TRINITY_DN331806_c4_g1	0.00	0.00	5.07	0.00	0.00	0.00	0.00	0.00	0.00	0.00
TRINITY_DN331806_c5_g1	0.00	0.00	0.00	0.00	0.00	0.00	0.00	0.00	0.00	12.05
TRINITY_DN331806_c6_g1	0.00	0.00	0.00	0.00	0.00	0.00	0.00	0.00	0.00	0.00
TRINITY_DN331806_c8_g1	0.00	0.00	0.00	0.00	0.00	0.00	0.00	0.00	0.00	0.00
TRINITY_DN331809_c0_g1	0.00	0.00	0.00	0.00	0.00	0.00	0.00	0.00	0.00	0.00
TRINITY_DN33180_c3_g1	0.00	0.00	0.00	0.00	0.00	0.00	0.00	0.00	0.00	0.00
TRINITY_DN33180_c4_g1	0.00	0.00	0.00	0.00	0.00	0.00	0.00	0.00	0.00	0.00
TRINITY_DN33180_c6_g1	0.00	0.00	0.00	0.00	0.00	14.49	22.24	16.11	0.00	31.03
TRINITY_DN331810_c0_g1	18.38	19.83	0.00	0.00	14.28	0.00	0.00	0.00	13.47	50.85
TRINITY_DN331810_c1_g1	0.00	0.00	0.00	0.00	0.00	11.60	0.00	0.00	0.00	0.00
TRINITY_DN331812_c0_g1	0.00	0.00	0.00	0.00	0.00	0.00	0.00	0.00	0.00	0.00
TRINITY_DN331814_c0_g1	0.00	0.00	0.00	40.13	0.00	0.00	0.00	0.00	0.00	0.00
TRINITY_DN331814_c2_g1	0.00	0.00	0.00	0.00	0.00	14.09	0.00	0.00	0.00	0.00
TRINITY_DN331814_c3_g1	0.00	0.00	0.00	0.00	0.00	0.00	71.45	0.00	0.00	0.00
TRINITY_DN331815_c0_g2	0.00	0.00	0.00	0.00	0.00	0.00	0.00	0.00	0.00	0.00
TRINITY_DN331816_c0_g1	0.00	18.72	0.00	0.00	0.00	0.00	0.00	0.00	0.00	0.00
TRINITY_DN331817_c0_g1	5.55	0.00	0.00	0.00	0.00	0.00	0.00	0.00	2.67	2.52
TRINITY_DN331819_c0_g1	0.00	0.00	0.00	0.00	0.00	0.00	0.00	0.00	0.00	0.00
TRINITY_DN33181_c0_g1	0.00	1.76	4.97	2.60	0.00	0.00	9.33	1.95	21.06	21.93
TRINITY_DN33181_c0_g2	0.00	0.00	0.00	0.00	0.00	0.00	0.00	0.00	0.00	0.00
TRINITY_DN33181_c1_g1	0.00	0.00	0.00	0.00	0.00	0.00	0.00	0.00	0.00	0.00
TRINITY_DN33181_c2_g2	0.00	0.00	0.00	0.00	0.00	0.00	0.00	0.00	0.00	0.00
TRINITY_DN33181_c5_g1	0.00	0.00	0.00	0.00	0.00	0.00	0.00	0.00	17.61	49.62
TRINITY_DN33181_c9_g1	0.00	0.00	0.00	0.00	0.00	0.00	0.00	0.00	0.00	0.00
TRINITY_DN331822_c0_g1	0.00	0.00	0.00	0.00	0.00	0.00	0.00	0.00	0.00	0.00
TRINITY_DN331824_c0_g1	0.00	0.00	0.00	1.40	0.00	0.00	0.00	0.00	7.69	0.00
TRINITY_DN331824_c1_g2	1.89	0.00	0.00	7.59	2.00	1.62	0.00	0.00	11.72	3.83
TRINITY_DN331824_c1_g3	0.00	0.00	9.59	2.41	0.00	4.12	0.00	2.34	2.32	8.77
TRINITY_DN331824_c2_g1	0.00	1.63	0.00	0.00	0.00	0.00	0.00	3.08	7.07	8.76
TRINITY_DN331824_c4_g1	5.19	0.00	0.00	0.00	0.00	0.00	12.90	0.00	3.04	13.18
TRINITY_DN331825_c0_g1	0.00	0.00	0.00	0.00	0.00	0.00	0.00	0.00	0.00	0.00
TRINITY_DN331825_c1_g1	19.16	0.00	0.00	0.00	0.00	0.00	0.00	0.00	18.49	0.00
TRINITY_DN331825_c1_g2	0.00	0.00	0.00	0.00	0.00	0.00	0.00	0.00	0.00	0.00
TRINITY_DN331825_c2_g1	0.00	0.00	0.00	0.00	0.00	1.98	0.00	0.00	2.23	4.21
TRINITY_DN331825_c3_g1	0.00	0.00	0.00	0.00	0.00	0.00	0.00	0.00	0.00	0.00
TRINITY_DN331827_c0_g1	0.00	0.00	0.00	0.00	0.00	0.00	0.00	0.00	0.00	14.24
TRINITY_DN331829_c0_g1	0.00	0.00	0.00	0.00	0.00	0.00	0.00	0.00	10.82	0.00
TRINITY_DN331829_c0_g2	0.00	0.00	0.00	0.00	0.00	0.00	0.00	0.00	0.00	0.00
TRINITY_DN33182_c0_g2	7.60	0.00	0.00	0.00	0.00	0.00	0.00	0.00	14.46	8.87
TRINITY_DN33182_c0_g3	0.00	0.00	0.00	0.00	0.00	0.00	0.00	0.00	0.00	0.00
TRINITY_DN33182_c1_g1	0.00	0.00	0.00	0.00	0.00	19.36	15.30	0.00	0.00	0.00
TRINITY_DN33182_c2_g2	0.00	0.00	0.00	19.14	0.00	0.00	0.00	0.00	0.00	0.00
TRINITY_DN331830_c0_g1	0.00	0.00	0.00	0.00	0.00	0.00	0.00	0.00	0.00	0.00
TRINITY_DN331831_c0_g1	0.00	20.03	0.00	0.00	0.00	0.00	0.00	0.00	0.00	5.58
TRINITY_DN331831_c1_g1	6.51	0.00	0.00	0.00	0.00	0.00	0.00	0.00	0.00	5.92
TRINITY_DN331834_c0_g1	0.00	0.00	0.00	0.00	0.00	0.00	0.00	0.00	0.00	0.00
TRINITY_DN331834_c0_g3	0.00	0.00	0.00	0.00	0.00	0.00	0.00	0.00	0.00	0.00
TRINITY_DN331836_c0_g1	7.52	0.00	0.00	0.00	0.00	0.00	0.00	0.00	0.00	0.00
TRINITY_DN331837_c0_g1	0.00	0.00	0.00	0.00	0.00	0.00	0.00	0.00	0.00	0.00
TRINITY_DN331838_c0_g1	0.00	0.00	0.00	0.00	0.00	0.00	0.00	0.00	0.00	0.00
TRINITY_DN331839_c0_g1	0.00	0.00	0.00	0.00	0.00	0.00	0.00	0.00	0.00	0.00
TRINITY_DN33183_c1_g1	0.00	0.00	0.00	0.00	0.00	0.00	0.00	0.00	0.00	6.20
TRINITY_DN33183_c1_g2	3.29	0.00	6.57	0.00	0.00	0.00	0.00	0.00	0.00	0.00
TRINITY_DN331840_c0_g1	0.00	0.00	0.00	0.00	0.00	0.00	47.68	0.00	0.00	8.47
TRINITY_DN331840_c1_g1	0.00	12.58	0.00	0.00	0.00	4.73	0.00	0.00	10.37	0.00
TRINITY_DN331842_c3_g1	1.68	5.31	0.00	0.00	0.00	2.87	5.79	0.00	3.27	13.75
TRINITY_DN331842_c6_g1	0.00	4.75	4.23	0.00	0.00	0.00	0.00	0.00	0.00	3.86
TRINITY_DN331842_c7_g1	0.00	0.00	0.00	0.00	0.00	0.00	0.00	0.00	0.00	11.95
TRINITY_DN331843_c0_g1	0.00	0.00	0.00	0.00	0.00	19.53	0.00	0.00	0.00	0.00
TRINITY_DN331843_c0_g2	7.18	10.62	6.10	3.10	3.26	3.49	9.25	0.99	17.04	18.63
TRINITY_DN331843_c0_g3	0.00	0.00	0.00	0.00	0.00	0.00	0.00	0.00	0.00	7.53
TRINITY_DN331843_c2_g1	0.00	0.00	0.00	0.00	0.00	0.00	0.00	0.00	0.00	0.00
TRINITY_DN331843_c2_g2	0.00	0.00	0.00	0.00	0.00	0.00	0.00	0.00	0.00	0.00
TRINITY_DN331843_c4_g1	0.00	0.00	0.00	14.63	0.00	0.00	0.00	0.00	7.10	0.00
TRINITY_DN331843_c5_g1	0.00	0.00	0.00	0.00	4.59	0.00	0.00	0.00	0.00	4.01
TRINITY_DN331843_c9_g1	0.00	0.00	0.00	0.00	0.00	0.00	0.00	0.00	0.00	0.00
TRINITY_DN331844_c0_g1	0.00	91.87	0.00	0.00	0.00	16.47	0.00	0.00	0.00	35.34
TRINITY_DN331847_c0_g1	0.00	0.00	13.54	0.00	0.00	0.00	0.00	0.00	0.00	0.00
TRINITY_DN331847_c0_g2	0.00	17.96	0.00	0.00	0.00	0.00	0.00	0.00	14.27	27.09
TRINITY_DN331847_c1_g1	0.00	0.00	1.08	1.10	0.00	0.00	1.37	0.00	1.86	2.59
TRINITY_DN331847_c1_g2	0.00	0.00	0.00	0.00	0.00	0.00	0.00	0.00	0.00	0.00
TRINITY_DN331847_c2_g1	3.14	2.14	0.00	0.00	0.55	0.89	1.10	0.00	0.65	5.89
TRINITY_DN331847_c3_g1	0.00	0.00	0.00	0.00	0.00	0.00	0.00	0.00	0.00	2.26
TRINITY_DN331847_c4_g1	0.00	0.00	0.00	0.00	0.00	13.84	0.00	15.42	0.00	0.00
TRINITY_DN331847_c5_g1	0.00	0.00	0.00	0.00	0.00	0.00	17.11	0.00	0.00	11.95
TRINITY_DN331847_c6_g1	0.00	0.00	0.00	0.00	0.00	0.00	0.00	0.00	0.00	0.00
TRINITY_DN331849_c0_g1	0.00	0.00	0.00	0.00	0.00	0.00	0.00	0.00	0.00	0.00
TRINITY_DN33184_c0_g1	34.86	95.06	28.39	39.76	55.51	144.98	139.35	15.38	95.00	105.97
TRINITY_DN331850_c3_g1	0.00	0.00	0.00	0.00	0.00	0.00	0.00	12.83	12.98	0.00
TRINITY_DN331851_c0_g1	0.00	0.00	0.00	0.00	0.00	0.00	0.00	0.00	0.00	0.00
TRINITY_DN331851_c1_g1	0.00	0.00	0.00	0.00	0.00	0.00	0.00	0.00	0.00	0.00
TRINITY_DN331852_c1_g1	0.00	0.00	0.00	253.48	0.00	0.00	0.00	0.00	0.00	0.00
TRINITY_DN331853_c0_g1	0.00	0.00	0.00	0.00	0.00	0.00	0.00	11.05	0.00	0.00
TRINITY_DN331853_c1_g1	0.00	0.00	0.00	0.00	0.00	0.00	0.00	0.00	0.00	11.50
TRINITY_DN331853_c1_g2	17.59	10.61	0.00	0.00	9.17	7.66	0.00	0.00	8.39	0.00
TRINITY_DN331853_c2_g1	9.65	0.00	0.00	0.00	0.00	0.00	0.00	0.00	0.00	0.00
TRINITY_DN331855_c0_g1	1.36	1.42	0.00	1.37	2.88	1.16	0.00	2.35	1.17	3.26
TRINITY_DN331856_c0_g1	0.00	17.00	3.55	0.00	0.00	0.00	12.37	0.00	12.35	0.00
TRINITY_DN331857_c0_g1	0.00	0.00	0.00	0.00	0.00	0.00	0.00	0.00	0.00	0.00
TRINITY_DN331858_c0_g2	13.42	0.00	0.00	0.00	7.42	0.00	7.74	0.00	7.12	6.42
TRINITY_DN331858_c1_g1	9.25	0.00	0.00	0.00	0.00	0.00	0.00	0.00	0.00	0.00
TRINITY_DN331858_c1_g2	0.00	0.00	0.00	0.00	0.00	0.00	0.00	0.00	3.18	0.00
TRINITY_DN331859_c0_g1	0.00	0.00	0.00	4.04	4.28	0.00	4.99	0.00	0.00	0.00
TRINITY_DN33185_c0_g1	0.00	0.00	0.00	0.00	0.00	0.00	0.00	0.00	0.00	6.64
TRINITY_DN33185_c0_g2	0.00	0.00	3.13	0.00	0.00	0.00	0.00	0.00	6.02	3.24
TRINITY_DN331860_c0_g1	0.00	0.00	0.00	0.00	0.00	0.00	0.00	0.00	0.00	0.00
TRINITY_DN331860_c1_g1	18.76	0.00	0.00	0.00	19.24	0.00	0.00	0.00	0.00	0.00
TRINITY_DN331861_c0_g1	0.00	0.00	0.00	0.00	0.00	0.00	0.00	0.00	0.00	0.00
TRINITY_DN331861_c0_g2	0.00	0.00	0.00	0.00	0.00	0.00	0.00	0.00	0.00	0.00
TRINITY_DN331861_c1_g1	0.00	0.00	0.00	0.00	0.00	0.00	0.00	0.00	0.00	0.00
TRINITY_DN331865_c0_g1	0.00	4.65	0.00	0.00	0.00	0.00	0.00	0.00	0.00	7.58
TRINITY_DN331866_c1_g1	0.00	0.00	10.26	0.00	0.00	0.00	0.00	0.00	0.00	0.00
TRINITY_DN331868_c0_g1	14.32	8.50	0.00	0.00	7.47	0.00	0.00	0.00	0.00	32.91
TRINITY_DN331869_c0_g1	0.00	0.00	0.00	0.00	0.00	0.00	0.00	0.00	0.00	0.00
TRINITY_DN33186_c0_g1	1.90	0.00	0.00	0.00	0.00	3.25	6.48	0.00	0.00	2.05
TRINITY_DN33186_c0_g2	0.00	0.00	0.00	0.00	0.00	0.00	0.00	0.00	12.39	12.00
TRINITY_DN33186_c0_g3	0.00	0.00	0.00	0.00	0.00	0.00	0.00	0.00	0.00	31.10
TRINITY_DN331870_c0_g1	0.00	0.00	0.00	0.00	0.00	0.00	0.00	0.00	0.00	0.00
TRINITY_DN331870_c1_g1	0.00	0.00	0.00	0.00	0.00	0.00	0.00	0.00	0.00	0.00
TRINITY_DN331870_c2_g1	0.00	0.00	0.00	0.00	0.00	10.95	0.00	0.00	0.00	0.00
TRINITY_DN331872_c0_g1	0.00	10.47	0.00	0.00	0.00	0.00	0.00	0.00	0.00	0.00
TRINITY_DN331878_c0_g1	0.00	0.00	0.00	0.00	0.00	0.00	0.00	0.00	0.00	0.00
TRINITY_DN33187_c0_g1	12.68	0.00	0.00	0.00	0.00	0.00	0.00	0.00	0.00	56.81
TRINITY_DN331880_c0_g1	0.00	0.00	0.00	2.67	0.00	0.00	0.00	0.00	0.00	0.00
TRINITY_DN331882_c0_g1	0.00	0.00	0.00	0.00	0.00	0.00	0.00	0.00	0.00	0.00
TRINITY_DN331882_c1_g1	0.00	0.00	6.13	0.00	0.00	0.00	0.00	5.98	5.78	16.80
TRINITY_DN331882_c2_g1	0.00	0.00	0.00	0.00	0.00	0.00	0.00	0.00	0.00	0.00
TRINITY_DN331882_c3_g1	0.00	14.29	0.00	0.00	0.00	0.00	15.18	0.00	0.00	11.04
TRINITY_DN331882_c4_g1	0.00	0.00	0.00	0.00	0.00	0.00	0.00	0.00	0.00	3.92
TRINITY_DN331882_c6_g1	0.00	8.44	16.22	0.00	0.00	0.00	9.66	0.00	0.00	6.46
TRINITY_DN331882_c7_g1	0.00	0.00	0.00	0.00	0.00	0.00	0.00	0.00	0.00	10.67
TRINITY_DN331885_c0_g1	13.25	0.00	0.00	0.00	0.00	0.00	0.00	0.00	0.00	0.00
TRINITY_DN331888_c0_g2	0.00	7.72	0.00	0.00	0.00	0.00	0.00	0.00	0.00	0.00
TRINITY_DN331888_c1_g1	0.00	0.00	0.00	0.00	0.00	0.00	22.87	0.00	0.00	0.00
TRINITY_DN33188_c0_g1	0.00	0.00	9.32	9.16	4.86	0.00	0.00	0.00	0.00	0.00
TRINITY_DN33188_c1_g1	0.00	0.00	0.00	0.00	0.00	0.00	0.00	0.00	0.00	0.00
TRINITY_DN33188_c2_g1	0.00	0.00	0.00	0.00	0.00	0.00	8.26	0.00	0.00	5.39
TRINITY_DN33188_c2_g2	0.00	0.00	0.00	0.00	0.00	0.00	0.00	2.59	5.06	15.32
TRINITY_DN331892_c0_g1	0.00	22.39	0.00	0.00	0.00	0.00	0.00	0.00	0.00	0.00
TRINITY_DN331893_c0_g1	30.01	0.00	0.00	0.00	0.00	0.00	0.00	0.00	0.00	0.00
TRINITY_DN331893_c0_g2	0.00	0.00	6.67	0.00	13.76	0.00	0.00	6.50	31.35	11.33
TRINITY_DN331893_c0_g3	10.82	0.00	0.00	0.00	0.00	9.34	0.00	0.00	0.00	0.00
TRINITY_DN331893_c1_g1	0.00	0.00	0.00	0.00	0.00	0.00	0.00	0.00	0.00	32.01
TRINITY_DN331894_c0_g1	0.00	0.00	0.00	11.34	0.00	0.00	0.00	0.00	5.48	0.00
TRINITY_DN331894_c1_g1	0.00	0.00	12.29	0.00	0.00	0.00	0.00	0.00	0.00	0.00
TRINITY_DN331894_c2_g1	0.00	0.00	0.00	0.00	0.00	0.00	13.10	0.00	0.00	0.00
TRINITY_DN331894_c5_g1	0.00	22.24	0.00	0.00	0.00	0.00	0.00	0.00	0.00	0.00
TRINITY_DN331894_c6_g1	0.00	0.00	0.00	0.00	0.00	0.00	0.00	0.00	0.00	0.00
TRINITY_DN331894_c7_g1	0.00	0.00	0.00	0.00	0.00	0.00	0.00	0.00	0.00	0.00
TRINITY_DN331894_c8_g1	0.00	0.00	0.00	0.00	0.00	0.00	0.00	0.00	0.00	0.00
TRINITY_DN331895_c0_g1	0.00	0.00	0.00	0.00	0.00	0.00	0.00	0.00	0.00	0.00
TRINITY_DN331895_c1_g1	0.00	0.00	0.00	0.00	0.00	0.00	0.00	0.00	0.00	15.15
TRINITY_DN331896_c0_g1	0.00	0.00	0.00	0.00	0.00	7.12	0.00	0.00	0.00	0.00
TRINITY_DN331896_c1_g1	0.00	0.00	0.00	0.00	0.00	0.00	0.00	0.00	0.00	0.00
TRINITY_DN331898_c2_g1	0.00	0.00	0.00	0.00	0.00	0.00	0.00	0.00	0.00	0.00
TRINITY_DN33189_c0_g1	0.00	3.87	0.00	1.37	0.00	0.00	0.00	0.00	7.97	18.48
TRINITY_DN33189_c0_g2	9.48	1.50	0.00	0.00	4.96	0.00	0.00	0.00	0.00	0.00
TRINITY_DN33189_c1_g2	0.00	0.00	0.00	0.00	0.00	0.00	0.00	0.00	0.00	29.10
TRINITY_DN3318_c0_g1	64.86	51.64	31.19	17.35	39.26	14.99	64.00	12.60	94.40	58.43
TRINITY_DN3318_c0_g2	33.79	69.26	29.20	28.87	24.71	28.05	54.28	27.47	81.89	175.79
TRINITY_DN3318_c0_g3	3.43	0.00	0.00	1.69	1.78	0.00	3.87	0.00	8.17	9.18
TRINITY_DN3318_c0_g4	32.82	41.89	22.80	14.54	18.92	20.06	52.55	8.85	52.41	77.23
TRINITY_DN3318_c1_g1	34.60	24.10	0.00	0.00	5.49	14.63	6.56	0.00	26.68	25.30
TRINITY_DN3318_c2_g1	9.80	3.54	13.02	0.00	11.10	2.61	13.93	6.25	22.20	28.20
TRINITY_DN331902_c0_g1	0.00	0.00	0.00	0.00	0.00	0.00	0.00	0.00	0.00	15.77
TRINITY_DN331905_c0_g2	7.66	2.75	0.00	0.00	0.00	0.00	0.00	0.00	5.60	2.32
TRINITY_DN331905_c1_g1	0.00	0.00	0.00	0.00	45.57	14.89	91.49	16.52	102.85	47.76
TRINITY_DN331905_c5_g1	0.00	0.00	0.00	0.00	0.00	0.00	24.00	0.00	0.00	0.00
TRINITY_DN331906_c0_g1	0.00	0.00	0.00	0.00	0.00	0.00	0.00	0.00	0.00	0.00
TRINITY_DN331906_c1_g1	0.00	17.81	0.00	0.00	0.00	0.00	0.00	0.00	0.00	0.00
TRINITY_DN331907_c1_g1	0.00	0.00	0.00	0.00	0.00	0.00	0.00	0.00	0.00	0.00
TRINITY_DN331908_c0_g1	0.00	0.00	0.00	0.00	0.00	0.00	0.00	0.00	0.00	0.00
TRINITY_DN331908_c1_g1	0.00	0.00	0.00	0.00	0.00	0.00	0.00	0.00	0.00	0.00
TRINITY_DN331909_c0_g1	0.00	0.00	0.00	0.00	8.86	14.89	11.00	0.00	0.00	0.00
TRINITY_DN331909_c2_g1	0.00	0.00	0.00	0.00	0.00	5.00	0.00	0.00	5.48	5.30
TRINITY_DN33190_c2_g1	0.00	0.00	0.00	0.00	0.00	0.00	0.00	0.00	0.00	0.00
TRINITY_DN33190_c4_g1	0.00	0.00	0.00	0.00	0.00	0.00	0.00	0.00	0.00	0.00
TRINITY_DN33190_c4_g3	0.00	0.00	0.00	0.00	0.00	0.00	0.00	0.00	0.00	0.00
TRINITY_DN33190_c4_g4	0.00	5.64	0.00	0.00	0.00	0.00	0.00	0.00	0.00	0.00
TRINITY_DN33190_c5_g1	0.00	0.00	0.00	1.16	0.00	0.00	0.00	0.00	0.00	1.05
TRINITY_DN331911_c0_g1	0.00	0.00	0.00	0.00	0.00	0.00	0.00	0.00	0.00	15.92
TRINITY_DN331911_c0_g2	1.41	6.35	0.00	0.00	5.98	0.00	3.22	0.00	0.00	0.00
TRINITY_DN331911_c1_g3	0.00	0.00	0.00	0.00	0.00	0.00	0.00	11.36	11.34	0.00
TRINITY_DN331911_c3_g1	0.00	0.00	0.00	0.00	0.00	0.00	0.00	0.00	0.00	0.00
TRINITY_DN331911_c5_g1	0.00	0.00	0.00	0.00	0.00	0.00	0.00	0.00	0.00	17.84
TRINITY_DN331912_c0_g1	0.00	0.00	0.00	0.00	0.00	0.00	0.00	0.00	0.00	12.24
TRINITY_DN331912_c2_g1	0.00	0.00	0.00	0.00	0.00	0.00	0.00	0.00	0.00	0.00
TRINITY_DN331912_c3_g1	4.02	4.26	1.99	2.01	0.00	1.71	0.00	1.95	3.89	9.12
TRINITY_DN331912_c4_g1	0.00	0.00	0.00	0.00	0.00	0.00	0.00	0.00	0.00	0.00
TRINITY_DN331913_c0_g1	0.00	0.00	12.38	0.00	0.00	0.00	0.00	0.00	0.00	0.00
TRINITY_DN331913_c0_g3	0.00	0.00	0.00	0.00	0.00	0.00	0.00	0.00	0.00	0.00
TRINITY_DN331914_c0_g1	0.00	0.00	0.00	0.00	0.00	0.00	48.37	0.00	0.00	0.00
TRINITY_DN331914_c1_g1	0.00	0.00	0.00	0.00	0.00	0.00	0.00	0.00	0.00	0.00
TRINITY_DN331915_c1_g1	0.00	7.53	0.00	3.39	3.59	0.00	0.00	0.00	0.00	3.12
TRINITY_DN331915_c2_g1	0.00	0.00	0.00	0.00	0.00	0.00	0.00	0.00	6.00	0.00
TRINITY_DN331916_c0_g1	0.00	0.00	0.00	0.00	0.00	0.00	0.00	0.00	0.00	0.00
TRINITY_DN331918_c0_g1	0.00	0.00	0.00	0.00	0.00	0.00	0.00	0.00	0.00	0.00
TRINITY_DN331919_c0_g1	0.00	0.00	0.00	0.00	0.00	0.00	0.00	0.00	0.00	5.99
TRINITY_DN331919_c0_g2	0.00	0.00	0.00	5.65	6.00	4.98	7.21	0.00	20.25	21.11
TRINITY_DN331919_c0_g3	0.00	5.33	0.00	0.00	0.00	0.00	0.00	0.00	0.00	8.61
TRINITY_DN331919_c4_g1	0.00	0.00	0.00	0.00	0.00	0.00	0.00	0.00	0.00	0.00
TRINITY_DN331919_c5_g1	0.00	0.00	0.00	0.00	0.00	0.00	0.00	0.00	0.00	0.00
TRINITY_DN331919_c6_g1	0.00	0.00	0.00	0.00	0.00	0.00	0.00	0.00	0.00	0.00
TRINITY_DN33191_c0_g1	0.00	0.00	0.00	0.00	0.00	0.00	13.43	0.00	3.79	6.73
TRINITY_DN33191_c0_g2	0.00	0.00	0.00	6.40	0.00	5.57	0.00	0.00	11.60	0.00
TRINITY_DN331920_c0_g1	0.00	0.00	0.00	0.00	0.00	0.00	0.00	0.00	0.00	0.00
TRINITY_DN331920_c1_g1	0.00	0.00	0.00	0.00	0.00	0.00	0.00	0.00	0.00	0.00
TRINITY_DN331921_c0_g1	0.00	0.00	0.00	0.00	0.00	0.00	0.00	0.00	38.23	35.68
TRINITY_DN331922_c0_g1	0.00	0.00	0.00	0.00	0.00	0.00	0.00	0.00	0.00	0.00
TRINITY_DN331922_c1_g1	0.00	0.00	0.00	0.00	0.00	0.00	0.00	0.00	0.00	0.00
TRINITY_DN331924_c0_g1	0.00	0.00	0.00	0.00	0.00	0.00	0.00	0.00	0.00	0.00
TRINITY_DN331925_c1_g1	20.06	0.00	0.00	9.74	0.00	0.00	0.00	19.44	9.57	0.00
TRINITY_DN331926_c0_g1	0.00	0.00	11.96	0.00	0.00	4.86	0.00	0.00	11.34	0.00
TRINITY_DN331928_c0_g1	0.00	0.00	0.00	14.09	0.00	0.00	0.00	0.00	0.00	0.00
TRINITY_DN331929_c0_g1	0.00	0.00	0.00	15.57	0.00	0.00	0.00	0.00	0.00	0.00
TRINITY_DN33192_c0_g4	0.00	0.00	0.00	0.00	0.00	5.88	0.00	0.00	0.00	0.00
TRINITY_DN33192_c1_g1	0.00	0.00	0.00	0.00	0.00	0.00	0.00	0.00	0.00	0.00
TRINITY_DN33192_c3_g1	5.72	9.44	0.00	0.00	0.00	4.96	0.00	11.26	10.87	10.51
TRINITY_DN33192_c5_g1	0.00	0.00	0.00	0.00	3.28	0.00	0.00	0.00	5.98	0.00
TRINITY_DN33192_c6_g1	0.00	0.00	0.00	0.00	0.00	0.00	0.00	0.00	0.00	5.61
TRINITY_DN331930_c2_g1	0.00	0.00	0.00	0.00	0.00	0.00	0.00	0.00	0.00	0.00
TRINITY_DN331931_c1_g1	53.68	0.00	0.00	26.14	13.95	11.51	0.00	12.83	25.96	13.93
TRINITY_DN331931_c3_g1	0.00	0.00	0.00	0.00	0.00	0.00	0.00	0.00	0.00	0.00
TRINITY_DN331931_c3_g2	0.00	0.00	0.00	0.00	0.00	0.00	0.00	0.00	0.00	0.00
TRINITY_DN331932_c0_g1	0.00	0.00	0.00	0.00	0.00	0.00	0.00	0.00	0.00	0.00
TRINITY_DN331934_c2_g1	0.00	0.00	0.00	0.00	0.00	0.00	0.00	0.00	0.00	0.00
TRINITY_DN331935_c0_g1	0.00	0.00	0.00	0.00	0.00	0.00	0.00	0.00	20.00	19.26
TRINITY_DN331936_c0_g1	0.00	0.00	0.00	0.00	0.00	0.00	0.00	0.00	0.00	0.00
TRINITY_DN331936_c0_g2	0.00	0.00	0.00	23.36	0.00	0.00	0.00	7.80	7.58	0.00
TRINITY_DN331936_c2_g1	0.00	0.00	0.00	0.00	0.00	0.00	0.00	0.00	0.00	0.00
TRINITY_DN331938_c0_g1	0.00	0.00	0.00	0.00	0.00	0.00	0.00	0.00	0.00	0.00
TRINITY_DN331938_c0_g2	0.00	0.00	7.73	0.00	0.00	0.00	0.00	0.00	7.27	0.00
TRINITY_DN331939_c1_g1	0.00	0.00	0.00	0.00	0.00	0.00	0.00	0.00	0.00	12.62
TRINITY_DN33193_c0_g1	12.88	0.00	0.00	6.32	20.47	5.07	6.07	0.00	12.90	64.24
TRINITY_DN331940_c0_g1	0.00	0.00	0.00	0.00	0.00	0.00	0.00	0.00	0.00	10.39
TRINITY_DN331942_c0_g1	0.00	0.00	0.00	0.00	4.52	0.00	0.00	0.00	4.11	7.90
TRINITY_DN331944_c0_g1	0.00	0.00	0.00	0.00	9.98	0.00	0.00	0.00	0.00	8.82
TRINITY_DN331945_c1_g1	0.00	0.00	0.00	0.00	0.00	0.00	0.00	0.00	0.00	0.00
TRINITY_DN331945_c1_g2	0.00	0.00	0.00	6.07	0.00	0.00	0.00	0.00	7.56	11.38
TRINITY_DN331945_c1_g3	2.90	3.15	2.89	0.00	0.00	2.49	0.00	0.00	5.58	2.64
TRINITY_DN331945_c3_g1	0.00	0.00	0.00	0.00	0.00	0.00	0.00	0.00	0.00	14.60
TRINITY_DN331945_c5_g1	0.00	0.00	0.00	0.00	0.00	0.00	0.00	0.00	0.00	0.00
TRINITY_DN331946_c0_g1	0.00	0.00	31.25	36.15	52.37	0.00	67.02	0.00	26.08	0.00
TRINITY_DN331949_c0_g1	15.52	0.00	0.00	0.00	0.00	0.00	0.00	0.00	14.91	0.00
TRINITY_DN331950_c0_g1	0.00	0.00	0.00	0.00	0.00	0.00	0.00	0.00	0.00	0.00
TRINITY_DN331951_c0_g1	0.00	0.99	0.95	0.96	1.01	0.81	0.00	0.00	3.35	3.48
TRINITY_DN331951_c1_g1	0.00	0.00	3.95	0.00	0.00	0.00	0.00	0.00	0.00	0.00
TRINITY_DN331951_c2_g1	0.00	0.00	11.72	0.00	0.00	0.00	0.00	0.00	0.00	0.00
TRINITY_DN331952_c2_g1	0.00	0.00	0.00	0.00	0.00	3.43	0.00	0.00	0.00	0.00
TRINITY_DN331952_c3_g1	0.00	0.00	0.00	5.92	0.00	0.00	0.00	0.00	0.00	0.00
TRINITY_DN331952_c4_g1	0.00	2.57	2.44	0.00	0.00	1.05	0.00	0.00	2.56	2.24
TRINITY_DN331952_c6_g1	0.00	0.00	0.00	0.00	0.00	0.00	0.00	0.00	0.00	0.00
TRINITY_DN331952_c7_g1	0.00	0.00	0.00	0.00	0.00	0.00	0.00	0.00	0.00	0.00
TRINITY_DN331952_c8_g1	0.00	0.00	0.00	0.00	0.00	0.00	0.00	0.00	18.49	0.00
TRINITY_DN331956_c0_g1	35.33	21.63	11.08	8.02	15.71	20.61	27.92	10.80	56.88	35.48
TRINITY_DN331958_c0_g2	0.00	0.00	0.00	0.00	0.00	0.00	0.00	0.00	0.00	0.00
TRINITY_DN331958_c1_g1	0.00	0.00	0.00	8.83	0.00	7.86	0.00	0.00	8.64	24.99
TRINITY_DN331958_c2_g1	0.00	13.90	0.00	0.00	0.00	0.00	0.00	0.00	0.00	0.00
TRINITY_DN331958_c3_g2	0.00	0.00	0.00	0.00	0.00	0.00	0.00	0.00	0.00	0.00
TRINITY_DN331959_c0_g1	0.00	0.00	0.00	0.00	0.00	0.00	0.00	0.00	0.00	16.93
TRINITY_DN331959_c1_g1	18.61	0.00	0.00	0.00	0.00	0.00	24.00	0.00	0.00	0.00
TRINITY_DN331959_c1_g2	0.00	0.00	0.00	0.00	0.00	0.00	0.00	0.00	0.00	0.00
TRINITY_DN33195_c0_g1	0.00	0.00	0.00	0.00	0.00	0.00	0.00	0.00	0.00	0.00
TRINITY_DN33195_c1_g1	0.00	0.00	0.00	0.00	0.00	0.00	0.00	0.00	0.00	0.00
TRINITY_DN331963_c0_g1	0.00	0.00	0.00	0.00	0.00	0.00	0.00	0.00	0.00	0.00
TRINITY_DN331963_c1_g1	7.20	0.00	0.00	0.00	0.00	0.00	0.00	0.00	0.00	0.00
TRINITY_DN331966_c0_g1	11.28	0.00	0.00	0.00	0.00	0.00	0.00	0.00	0.00	0.00
TRINITY_DN331967_c0_g1	0.00	0.00	0.00	0.00	0.00	0.00	0.00	0.00	0.00	0.00
TRINITY_DN331969_c0_g1	0.00	0.00	16.26	0.00	0.00	0.00	0.00	0.00	0.00	0.00
TRINITY_DN33196_c0_g1	9.31	2.48	1.43	0.00	1.70	0.00	3.28	0.00	8.26	18.36
TRINITY_DN33196_c0_g2	0.00	0.00	0.00	0.00	0.00	0.00	0.00	0.00	9.94	1.17
TRINITY_DN331970_c0_g1	0.00	0.00	0.00	0.00	0.00	0.00	0.00	0.00	0.00	0.00
TRINITY_DN331970_c1_g1	0.00	9.78	0.00	0.00	8.49	0.00	10.49	0.00	0.00	0.00
TRINITY_DN331970_c2_g1	0.00	0.00	0.00	0.00	0.00	0.00	0.00	0.00	0.00	0.00
TRINITY_DN331971_c0_g1	0.00	0.00	0.00	0.00	0.00	0.00	0.00	0.00	6.21	0.84
TRINITY_DN331974_c0_g1	0.00	0.00	0.00	0.00	0.00	0.00	0.00	0.00	0.00	0.00
TRINITY_DN331975_c0_g1	0.88	0.00	0.87	1.77	0.00	0.00	7.89	0.00	0.00	6.38
TRINITY_DN331975_c0_g2	0.00	2.40	0.00	0.00	2.37	0.00	0.00	0.00	2.17	3.83
TRINITY_DN331976_c0_g1	0.00	0.00	0.00	8.51	9.07	0.00	0.00	0.00	0.00	0.00
TRINITY_DN331977_c0_g1	0.00	0.00	0.00	0.00	0.00	0.00	0.00	0.00	0.00	0.00
TRINITY_DN331978_c0_g1	0.00	0.00	0.00	0.00	0.00	0.00	0.00	11.84	0.00	0.00
TRINITY_DN331978_c1_g1	0.00	0.00	0.00	0.00	0.00	0.00	0.00	0.00	0.00	0.00
TRINITY_DN33197_c0_g1	2.86	0.00	1.26	0.00	8.97	0.34	7.04	0.00	4.49	14.01
TRINITY_DN33197_c0_g2	3.08	0.00	0.00	3.06	0.00	0.00	0.00	0.00	0.00	1.17
TRINITY_DN33197_c1_g1	0.00	7.22	0.00	0.00	0.00	0.00	14.82	6.09	11.18	5.69
TRINITY_DN33197_c2_g1	0.00	0.00	0.00	0.00	0.00	0.00	44.93	0.00	16.69	0.00
TRINITY_DN33197_c2_g2	0.00	0.00	0.00	0.00	0.00	0.00	0.00	0.00	0.00	0.00
TRINITY_DN33197_c2_g3	0.00	0.00	0.00	0.00	0.00	0.00	0.00	0.00	0.00	0.00
TRINITY_DN33197_c7_g1	0.00	0.00	0.00	0.00	0.00	0.00	0.00	0.00	0.00	0.00
TRINITY_DN331980_c0_g1	0.00	41.69	0.00	0.00	11.83	19.65	0.00	0.00	0.00	0.00
TRINITY_DN331981_c0_g1	0.00	0.00	0.00	0.00	0.00	0.00	0.00	0.00	17.61	0.00
TRINITY_DN331983_c0_g1	3.18	0.00	0.00	1.94	0.00	0.00	0.00	0.00	7.73	0.00
TRINITY_DN331983_c1_g1	9.26	0.00	0.00	16.12	0.00	0.00	23.99	0.00	0.00	8.51
TRINITY_DN331984_c0_g1	0.00	0.00	0.00	0.00	0.00	0.00	0.00	0.00	0.00	0.00
TRINITY_DN331985_c0_g1	0.00	0.00	0.00	0.00	0.00	0.00	0.00	0.00	0.00	0.00
TRINITY_DN331985_c0_g2	0.00	0.00	0.00	0.00	0.00	0.00	0.00	0.00	0.00	0.00
TRINITY_DN331987_c0_g1	0.00	0.00	2.60	2.60	0.00	0.00	0.00	0.00	0.00	2.37
TRINITY_DN331988_c0_g1	0.00	0.00	0.00	0.00	0.00	0.00	0.00	0.00	0.00	0.00
TRINITY_DN331988_c0_g2	0.00	0.00	0.00	0.00	0.00	0.00	0.00	0.00	0.00	0.00
TRINITY_DN331988_c4_g1	0.00	0.00	0.00	0.00	0.00	0.00	0.00	16.11	0.00	0.00
TRINITY_DN331988_c5_g1	0.00	0.00	0.00	0.00	0.00	0.00	0.00	6.83	0.00	0.00
TRINITY_DN33198_c1_g1	0.00	0.00	0.00	0.00	0.00	12.95	0.00	7.32	14.19	6.83
TRINITY_DN331990_c0_g1	0.00	12.01	0.00	0.00	0.00	3.10	0.00	0.00	0.00	0.00
TRINITY_DN331993_c0_g1	0.00	0.00	0.00	0.00	0.00	0.00	0.00	0.00	0.00	15.65
TRINITY_DN331995_c1_g1	7.00	0.00	7.08	0.00	0.00	0.00	17.81	0.00	6.66	12.86
TRINITY_DN331997_c0_g1	0.00	0.00	0.00	0.00	0.00	0.00	0.00	0.00	0.00	0.00
TRINITY_DN331998_c0_g1	0.00	0.00	0.00	0.00	0.00	0.00	0.00	0.00	0.00	0.00
TRINITY_DN3319_c0_g1	37.18	41.79	31.37	30.20	8.42	18.40	33.51	17.05	110.72	76.27
TRINITY_DN331_c0_g1	0.00	0.00	0.00	0.00	0.00	0.00	0.00	0.00	0.00	19.24
TRINITY_DN331_c43_g1	0.00	0.00	0.00	0.00	0.00	0.00	0.00	0.00	0.00	0.00
TRINITY_DN331_c58_g1	13.66	20.99	0.00	0.00	0.00	3.75	0.00	0.00	8.97	6.26
TRINITY_DN332000_c0_g1	0.00	13.73	0.00	0.00	0.00	0.00	0.00	0.00	0.00	0.00
TRINITY_DN332001_c0_g2	0.00	0.00	0.00	0.00	0.00	0.00	0.00	0.00	0.00	0.00
TRINITY_DN332001_c1_g1	0.00	0.00	0.00	0.00	0.00	0.00	0.00	0.00	0.00	0.00
TRINITY_DN332003_c0_g1	0.00	0.00	0.00	0.00	0.00	0.00	0.00	0.00	0.00	0.00
TRINITY_DN332004_c0_g2	0.00	0.00	0.00	0.00	0.00	0.00	0.00	0.00	0.00	0.00
TRINITY_DN332005_c0_g1	0.00	0.00	0.00	0.00	0.00	0.00	0.00	0.00	0.00	6.18
TRINITY_DN332005_c1_g1	0.00	8.85	0.00	0.00	0.00	0.00	0.00	0.00	0.00	7.44
TRINITY_DN332006_c0_g1	10.69	0.00	0.00	0.00	5.58	4.61	0.00	5.25	0.00	0.00
TRINITY_DN332009_c0_g1	0.00	0.00	0.00	0.00	0.00	0.00	0.00	0.00	11.10	10.60
TRINITY_DN33200_c0_g1	8.88	20.48	9.53	5.54	9.79	1.71	14.32	3.05	7.38	32.15
TRINITY_DN33200_c0_g2	4.12	0.62	0.00	1.55	0.46	1.55	0.00	1.76	0.00	4.70
TRINITY_DN33200_c11_g1	0.00	0.00	0.00	0.00	0.00	0.00	0.00	0.00	0.00	0.00
TRINITY_DN33200_c16_g1	0.00	0.00	0.00	0.00	0.00	0.00	0.00	0.00	0.00	0.00
TRINITY_DN33200_c1_g1	0.00	0.00	0.00	0.00	0.00	0.00	0.00	0.00	0.00	9.57
TRINITY_DN33200_c1_g3	0.00	0.00	0.00	0.00	0.00	0.00	0.00	0.00	0.00	0.00
TRINITY_DN33200_c20_g1	0.00	0.00	0.00	0.00	0.00	0.00	19.84	0.00	0.00	10.54
TRINITY_DN33200_c4_g1	12.04	0.00	6.79	0.00	0.00	0.00	8.53	0.00	0.00	6.18
TRINITY_DN33200_c5_g1	0.00	0.00	0.00	0.00	0.00	0.00	0.00	0.00	0.00	0.00
TRINITY_DN332010_c0_g1	0.00	0.00	10.36	0.00	4.40	1.78	0.00	0.00	2.02	13.27
TRINITY_DN332010_c0_g2	3.92	0.00	0.00	0.00	0.00	0.00	0.00	0.00	0.00	0.00
TRINITY_DN332011_c0_g1	0.00	0.00	0.00	0.00	0.00	0.00	3.03	0.00	0.00	0.00
TRINITY_DN332011_c0_g2	0.00	0.00	0.00	0.00	0.00	0.00	0.00	0.00	0.00	31.31
TRINITY_DN332012_c0_g1	0.00	0.00	0.00	0.00	0.00	0.00	0.00	0.00	0.00	0.00
TRINITY_DN332012_c1_g1	0.00	0.00	0.00	0.00	0.00	0.00	0.00	0.00	0.00	5.81
TRINITY_DN332013_c0_g1	0.00	0.00	0.00	43.82	0.00	0.00	0.00	0.00	0.00	0.00
TRINITY_DN332014_c0_g1	0.00	0.00	0.00	0.00	0.00	0.00	0.00	0.00	0.00	0.00
TRINITY_DN332014_c1_g1	14.24	0.00	0.00	0.00	0.00	0.00	0.00	0.00	0.00	0.00
TRINITY_DN332015_c1_g1	1.94	0.00	0.00	0.00	0.00	0.00	0.00	0.00	0.00	1.80
TRINITY_DN332015_c2_g1	0.00	0.00	0.00	0.00	0.00	0.00	0.00	0.00	0.00	0.00
TRINITY_DN332015_c3_g1	11.74	0.00	0.00	0.00	0.00	0.00	0.00	0.00	0.00	0.00
TRINITY_DN332015_c6_g1	11.74	0.00	11.89	0.00	0.00	0.00	0.00	0.00	0.00	0.00
TRINITY_DN332017_c2_g1	19.16	0.00	0.00	0.00	0.00	32.26	0.00	0.00	18.49	51.92
TRINITY_DN332018_c0_g1	0.00	17.64	0.00	20.23	0.00	0.00	0.00	0.00	0.00	4.72
TRINITY_DN33201_c0_g1	0.00	14.78	0.00	0.00	13.18	26.35	10.26	0.00	61.79	49.20
TRINITY_DN332020_c1_g1	0.00	0.00	0.00	0.00	0.00	0.00	0.00	0.00	0.00	0.00
TRINITY_DN332021_c0_g1	10.21	12.43	0.00	0.00	0.00	0.00	0.00	0.00	0.00	9.37
TRINITY_DN332021_c0_g2	25.39	0.00	0.00	0.00	17.64	0.00	0.00	0.00	0.00	15.57
TRINITY_DN332022_c0_g1	11.35	13.79	0.00	0.00	0.00	0.00	0.00	0.00	0.00	20.78
TRINITY_DN332023_c0_g1	0.00	0.00	0.00	0.00	0.00	0.00	0.00	0.00	0.00	0.00
TRINITY_DN332023_c0_g2	0.00	0.00	0.00	0.00	0.00	0.00	0.00	0.00	0.00	0.00
TRINITY_DN332023_c10_g1	0.00	0.00	0.00	0.00	0.00	0.00	0.00	0.00	0.00	0.00
TRINITY_DN332023_c2_g1	0.00	0.00	0.00	0.00	0.00	0.00	0.00	0.00	8.08	0.00
TRINITY_DN332023_c4_g2	0.00	0.00	0.00	0.00	0.00	0.00	0.00	0.00	9.46	0.00
TRINITY_DN332023_c6_g1	0.00	0.00	0.00	0.00	0.00	0.00	0.00	0.00	0.00	0.00
TRINITY_DN332023_c8_g1	0.00	0.00	0.00	0.00	0.00	0.00	0.00	0.00	0.00	0.00
TRINITY_DN332023_c9_g1	0.00	0.00	0.00	15.96	0.00	0.00	0.00	0.00	0.00	0.00
TRINITY_DN332024_c0_g1	0.00	0.00	0.00	0.00	0.00	0.00	0.00	11.93	0.00	11.33
TRINITY_DN332025_c0_g1	0.00	0.00	0.00	0.00	0.00	0.00	0.00	0.00	0.00	0.00
TRINITY_DN332026_c0_g3	0.00	0.00	0.00	0.00	0.00	0.00	0.00	0.00	0.00	0.00
TRINITY_DN332026_c0_g5	0.00	0.00	0.00	0.00	0.00	0.00	0.00	0.00	0.00	17.00
TRINITY_DN332026_c1_g1	0.00	0.00	0.00	0.00	0.00	0.00	0.00	0.00	0.00	0.00
TRINITY_DN332028_c0_g1	0.00	0.00	31.60	0.00	0.00	0.00	0.00	0.00	0.00	0.00
TRINITY_DN332029_c0_g1	13.35	16.28	0.00	0.00	0.00	0.00	0.00	0.00	12.88	24.48
TRINITY_DN33202_c1_g1	14.01	0.00	0.00	13.57	0.00	0.00	0.00	0.00	0.00	12.81
TRINITY_DN332030_c0_g1	0.00	0.00	2.82	0.00	5.95	2.42	3.36	0.00	0.00	0.00
TRINITY_DN332032_c0_g2	0.00	0.00	0.00	4.64	4.92	0.00	0.00	0.00	0.00	4.31
TRINITY_DN332032_c5_g1	0.00	0.00	0.00	0.00	0.00	0.00	0.00	0.00	0.00	0.00
TRINITY_DN332033_c0_g1	0.00	0.00	0.00	0.00	0.00	0.00	0.00	0.00	0.00	24.01
TRINITY_DN332036_c0_g1	0.00	0.00	0.00	0.00	0.00	0.00	0.00	0.00	0.00	0.00
TRINITY_DN332038_c0_g1	0.00	0.00	0.00	0.00	0.00	0.00	0.00	0.00	0.00	0.00
TRINITY_DN332038_c1_g1	0.00	0.00	0.00	0.00	0.00	0.00	0.00	0.00	0.00	0.00
TRINITY_DN332038_c2_g1	0.00	0.00	0.00	0.00	0.00	0.00	0.00	0.00	0.00	0.00
TRINITY_DN33203_c0_g1	11.72	22.32	14.57	12.84	7.55	5.84	16.56	6.61	16.31	51.85
TRINITY_DN33203_c1_g1	17.30	0.00	0.00	0.00	0.00	0.00	0.00	0.00	0.00	15.65
TRINITY_DN33203_c1_g3	0.00	0.00	0.00	0.00	0.00	0.00	0.00	0.00	0.00	0.00
TRINITY_DN33203_c2_g1	0.00	0.00	0.00	0.00	0.00	0.00	0.00	0.00	0.00	0.00
TRINITY_DN332041_c0_g1	33.87	29.82	0.00	35.51	0.00	0.00	45.66	0.00	0.00	0.00
TRINITY_DN332042_c0_g1	0.00	9.79	0.00	4.29	4.55	3.74	0.00	0.00	8.28	7.95
TRINITY_DN332043_c0_g1	0.00	0.00	0.00	0.00	0.00	0.00	0.00	0.00	0.00	0.00
TRINITY_DN332044_c1_g1	37.51	0.00	0.00	0.00	0.00	0.00	0.00	0.00	54.41	0.00
TRINITY_DN332046_c0_g1	2.10	0.00	0.00	0.00	8.86	0.00	0.00	0.00	0.00	0.00
TRINITY_DN33204_c0_g1	0.00	0.00	0.00	0.00	0.00	11.60	0.00	0.00	0.00	0.00
TRINITY_DN33204_c1_g1	6.08	0.00	0.00	0.00	0.00	0.00	0.00	0.00	0.00	0.00
TRINITY_DN33204_c1_g2	0.00	0.00	0.00	1.77	0.00	0.00	0.00	0.00	1.84	6.41
TRINITY_DN33204_c1_g3	6.94	14.12	6.97	11.89	4.67	1.12	15.44	0.00	16.27	29.29
TRINITY_DN33204_c1_g4	0.00	0.00	0.00	0.00	0.00	0.00	1.78	0.00	0.00	1.42
TRINITY_DN33204_c1_g5	0.00	0.00	0.00	0.00	0.00	0.00	0.00	0.00	0.00	0.00
TRINITY_DN33204_c2_g1	0.00	0.00	0.00	6.12	0.00	5.42	0.00	0.00	0.00	5.73
TRINITY_DN332050_c0_g1	4.17	2.22	0.00	2.08	0.00	0.00	0.00	0.00	2.01	5.28
TRINITY_DN332050_c0_g2	9.71	0.00	0.00	9.45	0.00	0.00	0.00	0.00	0.00	0.00
TRINITY_DN332050_c2_g1	0.00	0.00	0.00	0.00	0.00	0.00	0.00	0.00	0.00	0.00
TRINITY_DN332051_c0_g1	0.00	0.00	0.00	0.00	0.00	0.00	0.00	0.00	5.83	0.00
TRINITY_DN332051_c2_g1	0.00	21.69	0.00	0.00	0.00	0.00	0.00	0.00	0.00	16.54
TRINITY_DN332051_c5_g1	18.46	0.00	0.00	0.00	0.00	0.00	0.00	0.00	0.00	0.00
TRINITY_DN332051_c6_g1	0.00	0.00	0.00	0.00	0.00	0.00	0.00	38.22	0.00	0.00
TRINITY_DN332052_c0_g1	0.00	0.00	0.00	0.00	0.00	0.00	0.00	0.00	0.00	0.00
TRINITY_DN332054_c0_g1	0.00	0.00	0.00	0.00	0.00	0.00	0.00	0.00	0.00	0.00
TRINITY_DN332055_c0_g2	9.47	0.00	0.00	2.36	2.49	8.83	5.58	0.00	11.41	12.06
TRINITY_DN332055_c0_g3	0.00	0.00	0.00	7.49	0.00	0.00	0.00	0.00	0.00	7.01
TRINITY_DN332055_c1_g1	0.00	0.00	0.00	0.00	0.00	7.70	0.00	0.00	8.44	0.00
TRINITY_DN332055_c2_g1	0.00	0.00	0.00	0.00	0.00	0.00	12.69	0.00	0.00	0.00
TRINITY_DN332056_c0_g1	0.00	0.00	0.00	0.00	0.00	0.00	0.00	0.00	0.00	14.73
TRINITY_DN332056_c1_g1	0.00	0.00	0.00	0.00	0.00	0.00	0.00	0.00	0.00	0.00
TRINITY_DN332056_c3_g1	0.00	0.00	0.00	0.00	0.00	0.00	0.00	0.00	0.00	0.00
TRINITY_DN332056_c4_g1	0.00	0.00	0.00	0.00	0.00	0.00	0.00	0.00	0.00	0.00
TRINITY_DN332056_c5_g1	0.00	0.00	0.00	0.00	0.00	0.00	0.00	0.00	0.00	0.00
TRINITY_DN332057_c1_g1	0.00	0.00	20.16	0.00	0.00	0.00	0.00	0.00	0.00	0.00
TRINITY_DN332058_c0_g1	0.00	0.00	0.00	0.00	0.00	6.01	0.00	0.00	0.00	0.00
TRINITY_DN332059_c2_g1	0.00	0.00	0.00	0.00	0.00	0.00	0.00	0.00	0.00	0.00
TRINITY_DN332059_c4_g1	0.00	0.00	0.00	0.00	0.00	0.00	0.00	0.00	0.00	0.00
TRINITY_DN33205_c0_g1	20.52	17.08	14.57	0.00	8.92	14.08	18.41	7.50	4.70	11.53
TRINITY_DN332062_c1_g1	0.00	0.00	0.00	0.00	0.00	0.00	0.00	0.00	0.00	0.00
TRINITY_DN332062_c2_g1	0.00	2.96	0.00	0.00	0.00	0.00	0.00	0.00	5.26	9.97
TRINITY_DN332063_c0_g1	0.00	0.00	0.00	0.00	0.00	0.00	0.00	0.00	0.00	0.00
TRINITY_DN332064_c0_g1	0.00	0.00	0.00	0.00	0.00	0.00	0.00	0.00	0.00	0.00
TRINITY_DN332065_c0_g1	0.00	0.00	0.00	0.00	18.21	0.00	0.00	0.00	0.00	0.00
TRINITY_DN332065_c0_g2	0.00	0.00	0.00	0.00	0.00	9.95	0.00	0.00	0.00	0.00
TRINITY_DN332065_c2_g1	0.00	0.00	0.00	0.00	0.00	0.00	0.00	0.00	0.00	8.98
TRINITY_DN332065_c3_g1	0.00	0.00	0.00	0.00	0.00	0.00	7.21	0.00	0.00	0.00
TRINITY_DN332065_c5_g1	0.00	0.00	0.00	0.00	0.00	0.00	0.00	0.00	0.00	0.00
TRINITY_DN332066_c0_g1	0.00	0.00	0.00	0.00	0.00	0.00	0.00	0.00	0.00	0.00
TRINITY_DN332067_c0_g1	0.00	0.00	0.00	0.00	2.36	0.00	0.00	0.00	0.00	0.00
TRINITY_DN332069_c1_g1	0.00	0.00	0.00	0.00	0.00	0.00	0.00	0.00	0.00	8.51
TRINITY_DN332069_c2_g1	0.00	0.00	0.00	0.00	0.00	0.00	0.00	0.00	0.00	0.00
TRINITY_DN33206_c0_g1	0.00	0.00	0.00	0.00	17.33	0.00	0.00	0.00	16.20	0.00
TRINITY_DN33206_c0_g2	0.00	0.00	0.00	0.00	0.00	0.00	0.00	0.00	0.00	0.00
TRINITY_DN33206_c1_g1	0.00	0.00	0.00	13.98	0.00	0.00	0.00	0.00	0.00	0.00
TRINITY_DN33206_c1_g2	8.33	0.00	0.00	0.00	0.00	0.00	0.00	0.00	0.00	0.00
TRINITY_DN33206_c1_g3	0.00	0.00	0.00	0.00	0.00	0.00	0.00	0.00	0.00	0.00
TRINITY_DN33206_c2_g1	0.00	0.00	0.00	0.00	0.00	0.00	0.00	0.00	0.00	0.00
TRINITY_DN33206_c4_g1	0.00	0.00	0.00	0.00	0.00	0.00	0.00	0.00	0.00	1.96
TRINITY_DN332071_c0_g1	5.96	27.70	0.00	0.00	0.00	0.00	0.00	0.00	0.00	5.48
TRINITY_DN332074_c1_g1	0.00	0.00	9.33	0.00	0.00	0.00	0.00	0.00	8.80	33.86
TRINITY_DN332074_c2_g1	0.00	0.00	0.00	0.00	0.00	0.00	74.51	0.00	0.00	35.00
TRINITY_DN332075_c0_g1	0.00	0.00	0.00	0.00	0.00	0.00	0.00	0.00	0.00	0.00
TRINITY_DN332076_c0_g1	8.06	0.00	0.00	0.00	0.00	0.00	0.00	3.96	0.00	0.00
TRINITY_DN332076_c1_g1	1.29	0.00	1.28	0.00	0.00	2.19	1.46	0.00	1.26	0.00
TRINITY_DN332076_c2_g1	0.00	0.00	0.00	0.00	0.00	0.00	0.00	0.00	0.00	3.61
TRINITY_DN332076_c3_g1	0.00	0.00	0.00	0.00	0.00	0.00	0.00	0.00	0.00	0.00
TRINITY_DN332079_c0_g1	7.75	0.00	0.00	0.00	0.00	0.00	0.00	0.00	0.00	0.00
TRINITY_DN332079_c1_g1	0.00	0.00	0.00	0.00	0.00	0.00	0.00	0.00	0.00	0.00
TRINITY_DN33207_c0_g1	7.39	0.00	0.00	7.31	0.00	0.00	0.00	4.89	0.00	11.91
TRINITY_DN33207_c0_g2	0.00	0.00	0.00	0.00	0.00	0.00	0.00	0.00	17.97	0.00
TRINITY_DN33207_c0_g3	6.69	4.76	0.00	0.00	0.00	7.62	2.61	0.00	10.78	10.14
TRINITY_DN33207_c1_g1	18.96	0.00	0.00	0.00	0.00	0.00	0.00	0.00	0.00	34.33
TRINITY_DN332080_c0_g1	0.00	0.00	0.00	1.94	0.00	1.65	0.00	0.00	0.00	5.28
TRINITY_DN332080_c0_g2	0.00	0.00	0.00	0.00	0.00	0.00	0.00	0.00	0.00	23.01
TRINITY_DN332082_c0_g1	0.00	13.35	0.00	0.00	11.36	0.00	0.00	0.00	10.49	0.00
TRINITY_DN332082_c1_g2	0.00	0.00	0.00	0.00	0.00	0.00	0.00	0.00	0.00	13.76
TRINITY_DN332082_c2_g2	0.00	0.00	0.00	0.00	0.00	0.00	0.00	0.00	8.96	0.00
TRINITY_DN332082_c2_g3	0.00	0.00	0.00	0.00	0.00	0.00	0.00	0.00	0.00	0.00
TRINITY_DN332082_c3_g1	0.00	0.00	0.00	0.00	0.00	0.00	0.00	0.00	0.00	0.00
TRINITY_DN332082_c4_g1	0.00	0.00	0.00	0.00	0.00	0.00	0.00	0.00	0.00	0.00
TRINITY_DN332082_c5_g1	0.00	0.00	0.00	13.98	0.00	0.00	0.00	0.00	0.00	0.00
TRINITY_DN332084_c0_g1	0.00	0.00	0.00	0.00	0.00	0.00	0.00	0.00	0.00	0.00
TRINITY_DN332086_c0_g1	0.00	31.09	0.00	0.00	0.00	0.00	0.00	0.00	0.00	23.34
TRINITY_DN332087_c0_g2	0.00	2.41	2.25	0.00	4.76	0.00	0.00	2.19	0.00	18.47
TRINITY_DN332089_c0_g1	0.00	0.00	0.00	0.00	0.00	0.00	0.00	15.56	0.00	0.00
TRINITY_DN33208_c1_g1	0.00	0.00	12.46	0.00	0.00	0.00	0.00	0.00	0.00	0.00
TRINITY_DN33208_c2_g1	0.00	0.00	0.00	0.00	0.00	0.00	0.00	0.00	0.00	0.00
TRINITY_DN33208_c3_g1	0.00	21.35	0.00	0.00	0.00	0.00	0.00	0.00	0.00	0.00
TRINITY_DN33208_c6_g1	0.00	0.00	0.01	0.00	0.00	0.00	0.00	0.00	0.00	11.17
TRINITY_DN33208_c7_g1	0.00	0.00	0.00	0.00	0.00	0.00	0.00	0.00	0.00	0.00
TRINITY_DN332093_c0_g1	21.73	34.25	12.14	34.76	12.41	10.29	8.15	0.00	26.19	45.28
TRINITY_DN332093_c1_g1	35.63	42.40	23.28	0.00	20.97	0.00	23.09	0.00	17.15	16.06
TRINITY_DN332093_c2_g1	0.00	0.00	0.00	17.79	0.00	0.00	0.00	0.00	0.00	0.00
TRINITY_DN332097_c0_g1	0.00	0.00	0.00	0.00	0.00	0.00	0.00	0.00	0.00	0.00
TRINITY_DN332098_c0_g1	0.00	0.00	0.00	0.00	0.00	16.47	0.00	0.00	0.00	17.67
TRINITY_DN332099_c0_g1	32.98	0.00	0.00	0.00	0.00	0.00	0.00	0.00	15.89	15.26
TRINITY_DN332099_c0_g3	0.00	0.00	0.00	0.00	0.00	0.00	0.00	0.00	0.00	0.00
TRINITY_DN332099_c5_g1	0.00	0.00	0.00	0.00	17.03	0.00	0.00	0.00	0.00	0.00
TRINITY_DN332099_c6_g1	0.00	0.00	0.00	0.00	0.00	0.00	20.58	0.00	0.00	0.00
TRINITY_DN33209_c0_g1	0.00	0.00	0.00	0.00	51.08	21.13	0.00	0.00	0.00	33.76
TRINITY_DN33209_c1_g1	0.00	0.00	0.00	0.00	9.98	8.32	0.00	0.00	0.00	8.82
TRINITY_DN3320_c0_g1	110.96	162.33	93.39	33.02	72.19	66.19	171.30	59.48	280.82	248.75
TRINITY_DN3320_c0_g2	35.02	34.69	11.44	18.98	20.27	13.54	55.70	11.74	59.30	72.67
TRINITY_DN3320_c0_g3	20.08	37.26	43.08	0.00	0.00	0.00	29.54	0.00	39.75	0.00
TRINITY_DN3320_c12_g1	0.00	21.62	0.00	0.00	0.00	0.00	0.00	0.00	6.33	9.87
TRINITY_DN3320_c14_g1	0.00	0.00	0.00	0.00	0.00	0.00	0.00	0.00	0.00	0.00
TRINITY_DN3320_c15_g1	0.00	0.00	0.00	0.00	0.00	0.00	0.00	0.00	17.14	0.00
TRINITY_DN3320_c1_g1	0.00	4.79	2.76	1.00	1.96	1.58	6.26	0.89	0.00	9.97
TRINITY_DN3320_c1_g2	5.09	0.00	0.00	0.00	0.00	0.00	0.00	0.00	0.00	0.00
TRINITY_DN3320_c1_g3	7.37	0.00	0.00	3.02	0.00	0.00	0.00	0.00	14.43	2.20
TRINITY_DN3320_c2_g2	0.00	0.00	0.00	7.98	0.00	0.00	0.00	0.00	0.00	0.00
TRINITY_DN3320_c3_g1	22.48	17.78	12.36	15.24	15.59	11.41	19.58	14.84	49.61	48.56
TRINITY_DN3320_c4_g1	0.00	0.00	1.43	0.00	0.00	0.00	0.00	0.00	0.00	0.00
TRINITY_DN3320_c4_g2	8.49	0.00	0.00	5.78	0.00	0.00	5.22	0.00	20.24	15.55
TRINITY_DN3320_c6_g1	9.48	0.00	0.00	0.00	9.86	0.00	0.00	0.00	9.06	0.00
TRINITY_DN3320_c7_g1	8.67	5.48	6.88	5.21	14.65	8.87	11.97	3.35	8.41	28.35
TRINITY_DN3320_c9_g1	8.34	21.16	5.54	5.53	8.77	7.13	0.00	2.71	8.01	48.71
TRINITY_DN332100_c0_g1	0.00	0.00	0.00	0.00	0.00	0.00	0.00	0.00	0.00	0.00
TRINITY_DN332101_c2_g1	0.00	12.86	0.00	0.00	0.00	0.00	0.00	0.00	0.00	0.00
TRINITY_DN332102_c0_g1	0.00	0.00	0.00	0.00	0.00	15.28	0.00	0.00	0.00	0.00
TRINITY_DN332104_c0_g1	0.00	0.00	0.00	0.00	0.00	0.00	0.00	0.00	0.00	0.00
TRINITY_DN332106_c0_g1	0.00	0.00	0.00	0.00	0.00	7.40	0.00	0.00	8.12	0.00
TRINITY_DN332106_c1_g1	0.00	0.00	0.00	0.00	0.00	0.00	0.00	0.00	0.00	24.01
TRINITY_DN332106_c3_g1	0.00	0.00	0.00	0.00	0.00	0.00	0.00	0.00	0.00	0.00
TRINITY_DN332106_c4_g1	0.00	0.00	0.00	0.00	0.00	0.00	0.00	0.00	0.00	22.83
TRINITY_DN332107_c0_g2	6.07	0.90	2.58	3.50	1.84	1.48	3.89	1.67	3.40	6.31
TRINITY_DN332107_c1_g1	0.00	0.00	0.00	0.00	0.00	0.00	7.14	0.00	0.00	0.00
TRINITY_DN332109_c1_g1	0.00	0.00	0.00	0.00	0.00	0.00	0.00	0.00	0.00	0.00
TRINITY_DN332109_c2_g1	0.00	14.59	0.00	0.00	0.00	0.00	0.00	0.00	0.00	21.89
TRINITY_DN332109_c3_g1	8.04	9.62	0.00	0.00	0.00	0.00	0.00	0.00	0.00	0.00
TRINITY_DN332109_c5_g1	0.00	0.00	0.00	0.00	17.92	0.00	0.00	0.00	0.00	63.05
TRINITY_DN332109_c6_g1	0.00	0.00	0.00	0.00	0.00	0.00	0.00	0.00	0.00	0.00
TRINITY_DN33210_c0_g1	12.88	18.17	24.36	0.00	17.27	10.48	64.58	3.98	35.26	11.12
TRINITY_DN332111_c0_g1	0.00	0.00	0.00	0.00	0.00	0.00	0.00	0.00	0.00	0.00
TRINITY_DN332112_c0_g1	0.00	0.00	0.00	5.78	0.00	0.00	0.00	0.00	0.00	0.00
TRINITY_DN332112_c3_g1	0.00	0.00	0.00	0.00	33.75	13.84	0.00	0.00	15.75	0.00
TRINITY_DN332113_c1_g1	0.00	8.96	0.00	0.00	0.00	6.54	0.00	0.00	7.16	6.90
TRINITY_DN332114_c0_g1	0.00	0.00	0.00	0.00	0.00	0.00	0.00	0.00	0.00	0.00
TRINITY_DN332115_c0_g1	2.11	1.09	6.27	0.00	0.00	0.90	0.00	1.02	0.00	2.87
TRINITY_DN332115_c1_g1	0.00	0.00	0.00	0.00	0.00	0.00	0.00	0.00	0.00	0.00
TRINITY_DN332117_c0_g1	0.00	0.00	0.00	0.00	0.00	4.94	7.14	0.00	0.00	0.00
TRINITY_DN332118_c0_g1	0.00	0.00	0.00	0.00	0.00	0.00	0.00	0.00	0.00	0.00
TRINITY_DN332118_c1_g1	0.00	0.00	0.00	0.00	0.00	0.00	0.00	0.00	0.00	0.00
TRINITY_DN332119_c0_g1	0.00	0.00	0.00	0.00	0.00	0.00	0.00	9.51	0.00	0.00
TRINITY_DN33211_c0_g1	0.00	0.00	0.00	7.42	0.00	0.00	0.00	0.00	44.53	45.68
TRINITY_DN33211_c0_g2	0.00	0.00	0.00	0.00	0.00	8.82	13.27	0.00	0.00	37.49
TRINITY_DN33211_c0_g3	0.00	0.00	0.00	0.00	0.00	0.00	0.00	0.00	4.82	0.00
TRINITY_DN332120_c0_g1	0.00	0.00	0.00	26.34	0.00	0.00	0.00	0.00	0.00	0.00
TRINITY_DN332120_c0_g2	8.24	0.00	0.00	0.00	0.00	0.00	0.00	0.00	0.00	0.00
TRINITY_DN332121_c0_g1	0.00	0.00	0.00	0.00	0.00	11.60	0.00	0.00	0.00	12.42
TRINITY_DN332122_c0_g1	0.00	0.00	0.00	0.00	0.00	0.00	0.00	0.00	0.00	51.92
TRINITY_DN332124_c0_g1	0.00	3.31	0.00	0.00	0.00	0.00	0.00	0.00	0.00	0.00
TRINITY_DN332125_c0_g1	0.00	0.00	0.00	0.00	0.00	0.00	0.00	0.00	0.00	0.00
TRINITY_DN332126_c0_g1	4.61	0.00	0.00	0.00	0.00	3.97	0.00	4.53	8.78	4.22
TRINITY_DN332128_c0_g1	0.00	7.14	0.00	0.00	0.63	0.00	2.57	0.00	5.59	0.00
TRINITY_DN332129_c0_g1	0.00	0.00	0.00	0.00	0.00	0.00	0.00	0.00	0.00	11.50
TRINITY_DN332131_c1_g1	0.00	0.00	0.00	6.79	0.00	0.00	0.00	0.00	0.00	0.00
TRINITY_DN332131_c2_g1	0.00	0.00	0.00	0.00	0.00	0.00	0.00	0.00	0.00	0.00
TRINITY_DN332132_c0_g1	0.00	6.75	0.00	0.00	0.00	5.04	0.00	0.00	27.61	5.34
TRINITY_DN332134_c0_g1	0.00	0.00	0.00	0.00	0.00	0.00	0.00	0.00	0.00	0.00
TRINITY_DN332135_c0_g1	0.00	0.00	0.00	0.00	0.00	0.00	0.00	0.00	0.00	0.00
TRINITY_DN332135_c0_g2	0.00	0.00	0.00	0.00	0.00	7.86	11.72	0.00	0.00	0.00
TRINITY_DN332136_c0_g1	0.00	3.66	0.00	0.00	0.00	0.00	0.00	0.00	6.38	3.04
TRINITY_DN332137_c0_g1	0.00	0.00	0.00	0.00	0.00	0.00	0.00	0.00	0.00	0.00
TRINITY_DN332138_c0_g1	0.00	0.00	0.00	0.00	0.00	0.00	0.00	0.00	0.00	0.00
TRINITY_DN332139_c0_g1	0.00	0.00	0.00	0.00	0.00	0.00	0.00	0.00	0.00	0.00
TRINITY_DN332139_c0_g2	0.00	0.00	0.00	0.00	15.23	0.00	0.00	0.00	0.00	0.00
TRINITY_DN33213_c0_g1	16.97	20.26	0.00	0.00	0.00	0.00	0.00	0.00	0.00	15.39
TRINITY_DN33213_c2_g1	0.00	0.00	0.00	10.35	0.00	0.00	0.00	10.32	0.00	0.00
TRINITY_DN33213_c3_g1	0.00	0.00	0.00	0.00	0.00	0.00	0.00	0.00	0.00	0.00
TRINITY_DN33213_c4_g1	15.81	0.00	0.00	0.00	0.00	0.00	0.00	0.00	0.00	0.00
TRINITY_DN332141_c0_g1	0.00	0.00	4.76	0.00	4.96	0.00	0.00	0.00	9.01	0.00
TRINITY_DN332141_c1_g1	0.00	0.00	0.00	0.00	7.83	0.00	9.61	0.00	0.00	6.90
TRINITY_DN332142_c0_g1	0.00	0.00	12.74	0.00	0.00	0.00	0.00	0.00	0.00	0.00
TRINITY_DN332143_c1_g1	0.00	0.00	0.00	0.00	0.00	0.00	16.21	0.00	6.08	0.00
TRINITY_DN332144_c0_g1	0.00	0.00	0.00	0.00	0.00	0.00	0.00	0.00	0.00	16.54
TRINITY_DN332147_c0_g1	0.00	0.00	0.00	0.00	0.00	0.00	0.00	0.00	0.00	0.00
TRINITY_DN332148_c0_g1	0.00	0.00	0.00	0.00	0.00	0.00	0.00	0.00	0.00	0.00
TRINITY_DN332149_c0_g1	0.00	0.00	0.00	0.00	0.00	0.00	30.97	0.00	0.00	0.00
TRINITY_DN33214_c1_g1	25.17	15.33	0.00	0.00	13.03	0.00	32.86	0.00	0.00	34.51
TRINITY_DN33214_c1_g2	3.16	0.00	0.00	0.00	0.00	0.00	0.00	0.00	0.00	2.88
TRINITY_DN33214_c1_g3	10.97	0.00	0.00	0.00	19.39	0.00	0.00	0.00	0.00	42.78
TRINITY_DN33214_c1_g4	0.00	0.00	0.00	0.00	0.00	0.00	0.00	0.00	0.00	0.00
TRINITY_DN33214_c1_g5	0.00	0.00	0.00	0.00	0.00	0.00	0.00	0.00	0.00	0.00
TRINITY_DN33214_c3_g1	0.00	0.00	0.00	0.00	0.00	0.00	0.00	0.00	10.94	0.00
TRINITY_DN332150_c1_g1	0.00	0.00	0.00	12.96	13.84	0.00	0.00	0.00	0.00	48.95
TRINITY_DN332151_c0_g1	0.00	0.00	0.00	0.00	0.00	0.00	0.00	0.00	0.00	0.00
TRINITY_DN332152_c0_g1	0.00	0.00	0.00	0.00	0.00	0.00	0.00	0.00	0.00	0.00
TRINITY_DN332154_c1_g1	0.00	0.00	0.00	0.00	0.00	0.00	0.00	0.00	0.00	2.81
TRINITY_DN332155_c0_g1	10.15	0.00	0.00	9.85	0.00	0.00	0.00	0.00	0.00	11.22
TRINITY_DN332155_c1_g1	0.00	0.00	0.00	0.00	0.00	0.00	0.00	0.00	0.00	0.00
TRINITY_DN332157_c0_g4	0.00	0.00	0.00	0.00	0.00	0.00	0.00	0.00	14.27	0.00
TRINITY_DN332157_c1_g1	11.96	0.00	12.14	11.58	0.00	0.00	15.60	0.00	0.00	32.83
TRINITY_DN332158_c0_g1	0.00	0.00	0.00	0.00	0.00	0.00	0.00	0.00	0.00	32.22
TRINITY_DN332159_c0_g1	0.00	0.00	0.00	0.00	0.00	0.00	0.00	0.00	12.39	0.00
TRINITY_DN33215_c0_g1	19.16	0.00	0.00	0.00	0.00	12.82	0.00	0.00	0.00	0.00
TRINITY_DN33215_c0_g2	0.00	0.00	0.00	13.37	0.00	0.00	0.00	0.00	0.00	12.24
TRINITY_DN332160_c1_g1	0.00	0.00	0.00	13.50	0.00	0.00	0.00	0.00	0.00	0.00
TRINITY_DN332160_c2_g1	0.00	0.00	0.00	0.00	0.00	0.00	0.00	0.00	0.00	14.24
TRINITY_DN332162_c1_g1	1.40	0.00	1.39	0.00	0.00	2.38	0.00	0.00	0.00	1.27
TRINITY_DN332162_c2_g1	0.00	0.00	0.00	1.12	0.00	0.00	0.00	0.00	0.00	0.00
TRINITY_DN332162_c3_g1	0.00	0.00	0.00	0.00	0.00	0.00	0.00	0.00	0.00	0.00
TRINITY_DN332163_c1_g1	1.73	0.00	1.72	0.87	0.00	0.00	0.97	0.00	0.00	0.00
TRINITY_DN332164_c0_g1	0.00	0.00	0.00	6.85	0.00	0.00	0.00	0.00	0.00	0.00
TRINITY_DN332165_c0_g1	14.47	0.00	0.00	0.00	0.00	0.00	0.00	0.00	0.00	0.00
TRINITY_DN332167_c0_g1	0.00	0.00	0.00	0.00	0.00	0.00	0.00	0.00	0.00	0.00
TRINITY_DN332168_c1_g1	0.00	0.00	0.00	0.00	0.00	0.00	0.00	0.00	17.27	0.00
TRINITY_DN332169_c0_g1	0.00	0.00	0.00	0.00	0.00	0.00	0.00	0.00	0.00	0.00
TRINITY_DN332169_c0_g2	0.00	0.00	0.00	0.00	0.00	0.00	0.00	0.00	0.00	0.00
TRINITY_DN332169_c1_g1	0.00	0.00	0.00	0.00	0.00	0.00	0.00	0.00	0.00	0.00
TRINITY_DN33216_c0_g1	42.73	0.00	0.00	0.00	4.37	0.00	0.00	0.00	3.97	17.94
TRINITY_DN33216_c1_g1	0.00	0.00	0.00	0.00	0.00	0.00	14.17	0.00	0.00	0.00
TRINITY_DN33216_c4_g1	0.00	0.00	0.00	0.00	0.00	0.00	0.00	0.00	0.00	0.00
TRINITY_DN332170_c0_g1	0.00	0.00	0.00	0.00	0.00	0.00	3.50	0.00	0.00	0.00
TRINITY_DN332171_c0_g1	0.00	0.00	0.00	0.00	0.00	0.00	0.00	0.00	0.00	0.00
TRINITY_DN332171_c0_g2	0.00	3.05	1.45	0.00	0.00	2.48	4.99	0.00	10.08	5.30
TRINITY_DN332171_c0_g3	3.01	6.56	6.00	2.99	0.00	2.58	0.00	2.94	2.89	2.74
TRINITY_DN332172_c0_g1	0.00	18.90	0.00	0.00	0.00	0.00	0.00	0.00	0.00	0.00
TRINITY_DN332174_c0_g1	0.00	0.00	0.00	0.00	0.00	0.00	0.00	0.00	0.00	0.00
TRINITY_DN332176_c0_g1	15.26	0.00	0.00	0.00	0.00	0.00	19.88	0.00	0.00	0.00
TRINITY_DN332176_c2_g1	0.00	0.00	0.00	0.00	0.00	0.00	0.00	0.00	0.00	0.00
TRINITY_DN332176_c3_g1	0.00	0.00	0.00	0.00	0.00	0.00	0.00	0.00	0.00	0.00
TRINITY_DN332178_c0_g1	0.00	16.99	0.00	0.00	0.00	0.00	9.13	14.12	20.46	26.32
TRINITY_DN332179_c0_g1	0.00	0.00	0.00	0.00	0.00	0.00	0.00	0.00	0.00	0.00
TRINITY_DN33217_c0_g1	0.00	0.00	0.00	0.00	0.00	0.00	0.00	0.00	0.00	0.00
TRINITY_DN332181_c0_g1	0.00	0.00	0.00	0.00	0.00	0.00	0.00	0.00	26.94	0.00
TRINITY_DN332182_c1_g1	0.00	0.00	0.00	0.00	0.00	0.00	0.00	0.00	0.00	0.00
TRINITY_DN332184_c0_g1	0.00	0.00	0.00	5.80	0.00	0.00	0.00	2.84	0.00	15.93
TRINITY_DN332184_c0_g2	0.00	0.00	0.00	0.00	0.00	0.00	0.00	0.00	0.00	0.00
TRINITY_DN332185_c0_g1	0.00	0.00	0.00	0.00	0.00	0.00	0.00	0.00	0.00	0.00
TRINITY_DN332187_c0_g1	0.00	0.00	0.00	0.00	0.00	0.00	0.00	0.00	0.00	0.00
TRINITY_DN332189_c0_g1	0.00	0.00	0.00	0.00	0.00	0.00	0.00	0.00	0.00	0.00
TRINITY_DN332190_c0_g1	0.00	0.00	0.00	0.00	0.00	0.00	0.00	0.00	0.00	12.14
TRINITY_DN332191_c0_g1	0.00	0.00	0.00	0.00	0.00	9.52	0.00	0.00	0.00	0.00
TRINITY_DN332192_c0_g1	0.00	0.00	0.00	0.00	0.00	0.00	0.00	0.00	0.00	0.00
TRINITY_DN332192_c0_g3	0.00	0.00	0.00	34.03	0.00	0.00	0.00	0.00	0.00	10.75
TRINITY_DN332192_c1_g1	0.00	0.00	0.00	12.37	0.00	0.00	0.00	0.00	0.00	11.67
TRINITY_DN332192_c2_g1	15.11	9.01	0.00	0.00	0.00	0.00	0.00	0.00	0.00	0.00
TRINITY_DN332192_c3_g1	12.31	0.00	0.00	0.00	12.77	0.00	16.04	0.00	11.84	33.75
TRINITY_DN332192_c4_g1	0.00	59.38	0.00	0.00	0.00	0.00	0.00	0.00	15.89	0.00
TRINITY_DN332195_c0_g1	0.00	0.00	0.00	0.00	0.00	0.00	0.00	0.00	0.00	7.61
TRINITY_DN332197_c0_g1	9.10	0.00	0.00	0.00	0.00	0.00	0.00	0.00	8.69	16.74
TRINITY_DN332198_c0_g1	0.00	0.00	0.00	0.00	0.00	0.00	0.00	0.00	0.00	0.00
TRINITY_DN3321_c0_g1	0.00	0.00	2.48	2.90	1.25	0.00	0.00	0.00	0.00	23.58
TRINITY_DN3321_c10_g1	0.00	0.00	0.00	0.00	0.00	0.00	0.00	0.00	0.00	0.00
TRINITY_DN3321_c1_g1	104.21	83.69	85.12	44.60	18.39	49.02	76.75	31.00	202.69	195.06
TRINITY_DN3321_c1_g2	0.00	0.00	0.00	0.00	0.00	0.00	0.00	0.00	1.38	0.00
TRINITY_DN3321_c1_g3	0.00	0.00	0.00	0.00	0.00	0.00	0.00	0.00	0.00	0.00
TRINITY_DN3321_c26_g1	0.00	0.00	0.00	0.00	0.00	0.00	0.00	0.00	0.00	0.00
TRINITY_DN3321_c3_g1	20.90	3.59	6.94	0.00	6.23	44.37	0.00	14.72	9.63	9.26
TRINITY_DN3321_c4_g1	0.00	0.00	0.00	0.00	0.00	0.00	0.00	0.00	0.00	0.00
TRINITY_DN3321_c4_g2	2.63	4.12	3.92	0.00	0.00	3.36	2.99	2.54	10.27	20.33
TRINITY_DN3321_c4_g3	4.60	9.32	0.00	0.02	4.25	0.00	0.08	1.97	0.00	13.10
TRINITY_DN3321_c4_g4	0.00	0.00	0.00	3.65	3.50	9.52	4.40	0.00	0.00	0.39
TRINITY_DN3321_c4_g5	0.00	0.00	0.00	0.00	0.00	0.00	0.00	0.00	0.00	0.00
TRINITY_DN3321_c5_g1	0.00	0.00	0.05	0.00	17.31	0.00	0.00	0.00	24.35	13.07
TRINITY_DN3321_c5_g2	0.00	0.00	0.00	0.00	0.00	0.00	0.00	0.00	0.00	13.87
TRINITY_DN332200_c0_g1	0.00	0.00	0.00	0.00	0.00	0.00	0.00	0.00	0.00	3.77
TRINITY_DN332202_c0_g1	0.00	0.00	0.00	0.00	0.00	0.00	0.00	0.00	10.00	0.00
TRINITY_DN332203_c0_g1	0.00	0.00	0.00	0.00	0.00	0.00	0.00	0.00	0.00	0.00
TRINITY_DN332204_c1_g1	0.00	0.00	9.50	0.00	0.00	0.00	0.00	0.00	0.00	0.00
TRINITY_DN332207_c0_g1	0.00	0.00	0.00	0.00	0.00	0.00	0.00	0.00	0.00	24.09
TRINITY_DN332207_c0_g2	0.00	0.00	0.00	11.56	0.00	0.00	0.00	0.00	10.51	0.00
TRINITY_DN332207_c1_g1	0.00	0.00	0.00	0.00	0.00	0.00	0.00	0.00	0.00	0.00
TRINITY_DN332207_c1_g2	0.00	2.70	0.00	0.00	0.00	0.00	5.91	0.00	0.00	0.00
TRINITY_DN33220_c0_g1	2.48	7.47	21.37	17.31	2.61	0.00	0.00	2.26	9.95	19.68
TRINITY_DN33220_c0_g2	0.00	0.00	0.00	0.00	0.00	0.00	0.00	0.00	0.00	0.00
TRINITY_DN33220_c2_g1	0.00	0.00	0.00	0.00	0.00	0.00	0.00	0.00	0.00	10.18
TRINITY_DN33220_c4_g1	13.58	0.00	0.00	0.00	0.00	0.00	35.61	0.00	13.08	24.85
TRINITY_DN332210_c0_g1	0.00	0.00	0.00	0.00	0.00	0.00	0.00	0.00	0.00	0.00
TRINITY_DN332210_c1_g1	0.00	0.00	0.00	0.00	0.00	0.00	0.00	0.00	6.78	5.71
TRINITY_DN332210_c2_g1	0.00	0.00	0.00	0.00	0.00	0.00	0.00	0.00	0.00	0.00
TRINITY_DN332211_c0_g1	6.91	0.00	1.18	1.98	2.53	1.07	0.30	0.00	16.31	18.94
TRINITY_DN332211_c1_g1	1.74	2.57	0.00	1.08	0.00	1.98	5.10	0.00	0.00	13.85
TRINITY_DN332211_c2_g3	0.00	0.00	0.00	0.00	11.99	0.00	31.26	0.00	11.10	0.00
TRINITY_DN332212_c0_g1	0.00	0.00	0.00	0.00	0.00	0.00	0.00	0.00	0.00	0.00
TRINITY_DN332212_c1_g1	0.00	0.00	0.00	0.00	0.00	0.00	0.00	0.00	0.00	0.00
TRINITY_DN332215_c0_g2	0.00	3.38	1.08	1.09	1.15	0.00	1.23	2.09	3.18	2.96
TRINITY_DN332217_c0_g1	18.28	0.00	0.00	0.00	0.00	0.00	23.61	0.00	0.00	16.54
TRINITY_DN332217_c0_g2	0.00	0.00	0.00	25.32	0.00	0.00	0.00	0.00	0.00	0.00
TRINITY_DN332219_c0_g1	14.31	0.00	0.00	0.00	0.00	0.00	0.00	0.00	0.00	0.00
TRINITY_DN33221_c0_g1	0.00	0.00	0.00	0.00	4.33	0.00	0.00	0.00	5.17	3.78
TRINITY_DN33221_c0_g2	0.00	0.00	0.00	0.00	0.00	0.00	5.05	0.00	0.00	0.00
TRINITY_DN33221_c1_g2	7.47	0.00	0.00	0.00	2.62	0.00	0.00	2.42	0.00	0.00
TRINITY_DN33221_c2_g1	0.00	0.00	2.37	0.00	0.00	0.00	0.00	0.00	0.00	6.49
TRINITY_DN332221_c0_g1	0.00	0.00	0.00	0.00	0.00	0.00	24.19	0.00	0.00	0.00
TRINITY_DN332225_c0_g1	0.00	9.63	0.00	0.00	8.85	0.00	0.00	0.00	0.00	7.49
TRINITY_DN332227_c0_g1	48.52	0.00	0.00	0.00	0.00	11.42	0.00	0.00	0.00	46.58
TRINITY_DN332228_c0_g1	0.00	0.00	7.50	0.00	0.00	0.00	0.00	0.00	7.06	0.00
TRINITY_DN33222_c0_g2	1.96	0.00	0.00	0.00	0.00	3.35	7.57	5.91	3.80	11.17
TRINITY_DN33222_c1_g1	0.00	0.00	0.00	15.20	0.00	0.00	0.00	0.00	0.00	18.95
TRINITY_DN33222_c1_g2	0.00	0.00	0.00	2.86	0.00	0.00	0.00	0.00	2.76	0.00
TRINITY_DN33222_c1_g3	0.00	0.00	0.00	0.00	0.00	0.00	0.00	0.00	0.00	15.51
TRINITY_DN332230_c0_g1	0.00	0.00	0.00	0.00	38.14	0.00	24.00	0.00	0.00	0.00
TRINITY_DN332230_c1_g1	0.00	0.00	0.00	0.00	0.00	0.00	0.00	0.00	0.00	5.71
TRINITY_DN332230_c3_g1	0.00	0.00	0.00	0.00	17.03	0.00	0.00	0.00	0.00	0.00
TRINITY_DN332232_c0_g1	0.00	0.00	0.00	0.00	0.00	6.54	0.00	0.00	0.00	0.00
TRINITY_DN332232_c0_g2	8.79	10.61	0.00	0.00	27.51	0.00	0.00	0.00	0.00	8.09
TRINITY_DN332233_c0_g1	0.00	0.00	0.00	0.00	0.00	0.00	0.00	0.00	0.00	0.00
TRINITY_DN332235_c0_g1	0.00	0.00	0.00	0.00	0.00	0.00	0.00	0.00	0.00	0.00
TRINITY_DN332236_c0_g1	0.00	0.00	0.00	0.00	0.00	15.71	0.00	0.00	0.00	0.00
TRINITY_DN332237_c0_g1	0.00	0.00	0.00	0.00	0.00	0.00	0.00	0.00	0.00	7.34
TRINITY_DN332238_c0_g1	0.00	0.00	0.00	0.00	0.00	0.00	0.00	0.00	15.75	0.00
TRINITY_DN332239_c0_g2	0.00	0.00	0.00	0.00	3.48	0.00	3.99	0.00	0.00	3.02
TRINITY_DN33223_c0_g1	0.00	0.00	0.00	0.00	0.00	0.00	0.00	0.00	0.00	0.00
TRINITY_DN332241_c0_g1	0.00	0.00	17.65	16.62	17.92	0.00	0.00	0.00	0.00	0.00
TRINITY_DN332242_c1_g1	0.00	0.00	0.00	0.00	0.00	0.00	0.00	0.00	0.00	0.00
TRINITY_DN332243_c0_g1	0.00	0.00	0.00	0.00	0.00	0.00	0.00	0.00	0.00	0.00
TRINITY_DN332246_c0_g1	0.00	0.00	0.00	0.00	0.00	0.00	0.00	0.00	0.00	0.00
TRINITY_DN332246_c1_g1	10.84	3.46	0.00	2.58	2.70	3.03	10.19	2.47	7.50	27.28
TRINITY_DN332246_c3_g1	0.00	0.00	0.00	0.00	12.93	0.00	0.00	0.00	0.00	0.00
TRINITY_DN332246_c3_g2	0.00	0.00	0.00	0.00	0.00	0.00	0.00	0.00	0.00	0.00
TRINITY_DN332247_c1_g1	19.35	0.00	0.00	0.00	0.00	0.00	0.00	18.05	0.00	0.00
TRINITY_DN33224_c0_g1	0.00	2.13	0.00	0.00	0.00	0.00	0.00	0.00	0.00	0.00
TRINITY_DN33224_c1_g1	7.56	26.37	0.00	0.00	0.00	0.00	9.65	7.43	7.20	0.00
TRINITY_DN332250_c0_g1	0.00	21.18	71.88	0.00	0.00	0.00	0.00	0.00	0.00	0.00
TRINITY_DN332250_c1_g1	0.00	0.00	19.99	0.00	0.00	0.00	0.00	0.00	0.00	0.00
TRINITY_DN332251_c0_g1	1.40	1.46	1.38	0.00	1.48	0.00	1.59	0.00	2.72	2.54
TRINITY_DN332252_c0_g1	0.00	0.00	0.00	0.00	0.00	0.00	0.00	0.00	31.77	0.00
TRINITY_DN332253_c1_g1	10.48	0.00	0.00	0.00	0.00	0.00	0.00	0.00	0.00	0.00
TRINITY_DN332254_c0_g1	0.00	0.00	0.00	0.00	0.00	0.00	0.00	0.00	0.00	0.00
TRINITY_DN332254_c0_g2	0.00	0.00	0.00	0.00	0.00	0.00	0.00	0.00	0.00	16.06
TRINITY_DN332254_c1_g1	0.00	0.00	0.00	0.00	0.00	0.00	0.00	0.00	18.49	21.56
TRINITY_DN332255_c0_g1	0.00	0.00	0.00	0.00	0.00	0.00	0.00	0.00	0.00	0.00
TRINITY_DN332255_c0_g2	11.92	0.00	0.00	0.00	0.00	0.00	0.00	0.00	0.00	21.92
TRINITY_DN332255_c1_g1	0.00	0.00	0.00	0.00	0.00	0.00	0.00	0.00	0.00	0.00
TRINITY_DN332257_c0_g1	0.00	0.00	0.00	0.00	0.00	0.00	0.00	0.00	0.00	0.00
TRINITY_DN332257_c1_g1	0.00	0.00	0.00	0.00	0.00	0.00	0.00	0.00	0.00	0.00
TRINITY_DN332259_c0_g1	0.00	0.00	0.00	0.00	0.00	0.00	0.00	0.00	0.00	0.00
TRINITY_DN33225_c0_g1	6.69	0.00	0.00	0.00	0.00	11.08	0.00	0.00	6.36	11.72
TRINITY_DN332261_c0_g1	0.00	0.00	0.00	0.00	0.00	0.00	19.44	0.00	0.00	40.63
TRINITY_DN332262_c0_g1	0.00	0.00	0.00	0.00	0.00	0.00	11.92	0.00	0.00	8.47
TRINITY_DN332262_c0_g2	4.02	0.00	0.00	0.00	0.00	0.00	0.00	0.00	5.84	1.83
TRINITY_DN332263_c0_g1	0.94	0.00	0.94	3.81	0.00	0.00	1.06	0.00	0.00	4.29
TRINITY_DN332263_c0_g2	0.00	0.00	0.00	0.00	0.00	0.00	0.00	0.00	0.00	0.00
TRINITY_DN332264_c0_g1	0.00	0.00	0.00	0.00	0.00	0.00	0.00	0.00	0.00	0.00
TRINITY_DN332264_c0_g2	0.00	0.00	0.00	13.77	0.00	0.00	37.34	0.00	0.00	0.00
TRINITY_DN332265_c0_g1	0.00	0.00	0.00	11.92	12.77	21.13	0.00	0.00	0.00	0.00
TRINITY_DN332266_c0_g1	0.00	0.00	0.00	0.00	18.21	0.00	0.00	0.00	0.00	0.00
TRINITY_DN332267_c0_g1	12.85	0.00	0.00	0.00	0.00	0.00	0.00	0.00	0.00	0.00
TRINITY_DN332268_c0_g1	0.00	0.00	0.00	0.00	0.00	0.00	0.00	0.00	0.00	0.00
TRINITY_DN332269_c0_g1	0.00	0.00	0.00	0.00	0.00	0.00	0.00	0.00	2.89	2.75
TRINITY_DN332269_c1_g1	0.00	0.00	0.00	0.00	0.00	0.00	0.00	0.00	0.00	0.00
TRINITY_DN332269_c5_g1	0.00	0.00	0.00	0.00	0.00	0.00	19.11	0.00	28.07	0.00
TRINITY_DN332269_c6_g1	0.00	0.00	0.00	0.00	0.00	0.00	0.00	0.95	0.00	3.59
TRINITY_DN33226_c0_g1	0.00	0.00	16.69	0.00	0.00	0.00	0.00	0.00	15.89	15.00
TRINITY_DN332270_c0_g1	0.00	9.43	0.00	7.71	0.00	0.00	10.08	0.00	0.00	0.00
TRINITY_DN332272_c1_g1	0.00	0.00	0.00	0.00	0.00	0.00	0.00	0.00	0.00	0.00
TRINITY_DN332274_c0_g2	0.00	0.00	0.00	0.00	0.00	0.00	0.00	0.00	0.00	5.57
TRINITY_DN332274_c1_g1	0.00	7.57	0.00	6.34	0.00	5.62	0.00	0.00	12.26	14.53
TRINITY_DN332275_c0_g1	12.58	0.00	0.00	0.00	0.00	0.00	0.00	0.00	0.00	0.00
TRINITY_DN332275_c2_g1	0.00	0.00	0.00	8.73	0.00	0.00	0.00	0.00	0.00	0.00
TRINITY_DN332275_c3_g1	0.00	0.00	0.00	0.00	8.82	0.00	0.00	0.00	0.00	7.79
TRINITY_DN332275_c4_g1	0.00	0.00	16.55	0.00	0.00	0.00	0.00	0.00	0.00	0.00
TRINITY_DN332277_c0_g1	0.00	0.00	0.00	0.00	22.31	9.28	0.00	0.00	0.00	0.00
TRINITY_DN332277_c1_g1	0.00	0.00	0.00	0.00	0.00	0.00	21.86	0.00	0.00	0.00
TRINITY_DN332278_c0_g1	0.00	0.00	0.00	0.00	0.00	0.00	0.00	0.00	0.00	0.00
TRINITY_DN33227_c0_g1	1.24	0.67	0.33	0.33	1.05	0.00	0.00	0.32	0.65	1.65
TRINITY_DN332280_c0_g1	0.00	0.00	0.00	0.00	0.00	0.00	0.00	0.00	0.00	0.00
TRINITY_DN332280_c0_g2	0.00	0.00	0.00	0.00	0.00	0.00	0.00	0.00	0.00	0.00
TRINITY_DN332281_c0_g1	0.00	0.00	0.00	0.00	0.00	0.00	0.00	0.00	0.00	57.72
TRINITY_DN332281_c0_g2	0.00	0.00	0.00	0.00	0.00	0.00	0.00	0.00	0.00	0.00
TRINITY_DN332281_c0_g3	0.00	0.00	0.00	0.00	0.00	9.64	0.00	0.00	0.00	0.00
TRINITY_DN332281_c3_g1	0.00	0.00	0.00	0.00	0.00	0.00	0.00	0.00	0.00	0.00
TRINITY_DN332281_c4_g1	0.00	0.00	0.00	0.00	0.00	0.00	0.00	0.00	0.00	13.43
TRINITY_DN332283_c0_g1	0.00	7.47	0.00	0.00	0.00	2.91	0.00	0.00	0.00	6.19
TRINITY_DN332284_c0_g1	0.00	0.00	0.00	0.00	0.00	0.00	0.00	0.00	0.00	15.65
TRINITY_DN332285_c0_g1	0.00	0.00	0.00	16.18	0.00	0.00	0.00	0.00	0.00	15.39
TRINITY_DN332287_c0_g1	0.00	0.00	0.00	0.00	0.00	2.83	0.00	0.00	0.00	15.03
TRINITY_DN33228_c0_g1	0.00	0.00	0.00	6.62	0.00	0.00	0.00	0.00	6.41	0.00
TRINITY_DN33228_c0_g2	0.00	0.00	0.00	0.00	0.00	0.00	0.00	0.00	0.00	0.00
TRINITY_DN332290_c0_g1	0.00	0.00	0.00	0.00	0.00	0.00	0.00	0.00	0.00	0.00
TRINITY_DN332291_c0_g1	0.00	0.00	0.00	0.00	0.00	0.00	0.00	0.00	2.65	0.00
TRINITY_DN332293_c0_g1	0.00	0.00	0.00	0.00	0.00	0.00	0.00	0.00	0.00	0.00
TRINITY_DN332295_c3_g1	9.97	24.21	0.00	0.00	0.00	0.00	25.87	0.00	19.03	36.57
TRINITY_DN332295_c4_g1	0.00	0.00	0.00	0.00	0.00	0.00	0.00	0.00	16.69	0.00
TRINITY_DN332298_c0_g1	0.00	0.00	0.00	0.00	0.00	0.00	0.00	0.00	0.00	0.00
TRINITY_DN332299_c0_g1	0.00	0.00	0.00	31.06	0.00	0.00	17.37	0.00	0.00	0.00
TRINITY_DN332299_c0_g3	0.00	0.00	0.00	0.00	0.00	0.00	9.79	0.00	0.00	0.00
TRINITY_DN33229_c0_g1	0.00	0.00	0.00	0.00	0.00	0.00	0.00	0.00	0.00	0.00
TRINITY_DN33229_c1_g1	0.00	0.00	0.00	0.00	0.00	0.00	0.00	0.00	0.00	0.00
TRINITY_DN3322_c0_g1	0.00	0.00	0.00	0.00	0.00	0.00	0.00	0.00	4.63	0.00
TRINITY_DN3322_c0_g2	0.00	0.00	0.00	0.00	0.00	0.00	0.00	0.00	0.00	0.00
TRINITY_DN3322_c10_g1	21.51	0.00	0.00	0.00	0.00	0.00	0.00	0.00	0.00	0.00
TRINITY_DN3322_c2_g1	0.00	0.00	0.00	0.00	0.00	0.00	0.00	0.00	0.00	0.00
TRINITY_DN3322_c5_g1	0.00	17.24	0.00	0.00	0.00	0.00	0.00	0.00	0.00	0.00
TRINITY_DN332300_c0_g1	0.00	18.86	0.00	7.71	8.19	0.00	0.00	0.00	0.00	0.00
TRINITY_DN332301_c0_g1	0.00	0.00	0.00	0.00	0.00	0.00	19.78	5.02	4.83	14.42
TRINITY_DN332302_c0_g1	2.32	4.96	0.00	2.31	2.44	0.00	0.00	0.00	2.23	0.00
TRINITY_DN332303_c0_g1	2.87	0.00	0.00	0.00	0.00	0.00	3.41	13.96	0.00	39.95
TRINITY_DN332303_c1_g1	0.00	14.16	4.40	0.00	4.66	7.55	0.00	0.00	23.51	7.50
TRINITY_DN332303_c1_g2	0.00	0.00	0.00	0.00	0.00	0.00	0.00	0.00	0.00	0.00
TRINITY_DN332303_c1_g3	0.00	3.41	0.00	0.00	0.00	5.34	0.00	0.00	0.00	4.88
TRINITY_DN332303_c2_g1	0.00	0.00	0.00	0.00	0.00	0.00	0.00	0.00	0.00	0.00
TRINITY_DN332303_c3_g1	0.00	0.00	0.00	0.00	0.00	0.00	0.00	0.00	0.00	0.00
TRINITY_DN332305_c1_g1	0.00	0.00	0.00	0.00	0.00	0.00	0.00	0.00	0.00	0.00
TRINITY_DN332306_c1_g1	0.00	0.00	0.00	0.00	0.00	0.00	0.00	0.00	0.00	2.18
TRINITY_DN33230_c0_g2	0.00	12.51	0.00	0.00	0.00	0.00	0.00	0.00	9.81	18.87
TRINITY_DN33230_c1_g1	0.00	0.00	0.00	0.00	0.00	0.00	0.00	0.00	0.00	0.00
TRINITY_DN33230_c1_g2	0.00	0.00	0.00	0.00	0.00	0.00	0.00	0.00	0.00	5.32
TRINITY_DN33230_c1_g3	0.00	0.00	0.00	0.00	0.00	0.00	0.00	0.00	0.00	6.77
TRINITY_DN33230_c1_g5	0.00	0.00	0.00	0.00	0.00	0.00	0.00	0.00	0.00	7.41
TRINITY_DN33230_c1_g6	0.00	0.00	0.00	0.00	0.00	0.00	0.00	0.00	0.00	0.00
TRINITY_DN33230_c2_g1	0.00	0.00	0.00	8.60	0.00	0.00	0.00	0.00	0.00	0.00
TRINITY_DN332313_c0_g1	0.00	0.00	0.00	0.00	0.00	0.00	0.00	0.00	0.00	0.00
TRINITY_DN332318_c0_g1	0.00	0.00	0.00	0.00	0.00	0.00	0.00	0.00	0.00	0.00
TRINITY_DN33231_c0_g1	7.33	0.00	7.43	0.00	0.00	6.63	9.37	0.00	13.98	14.04
TRINITY_DN33231_c0_g2	0.00	35.20	12.20	13.13	12.48	13.58	0.00	0.00	31.66	40.10
TRINITY_DN33231_c1_g1	0.00	0.00	0.00	7.87	7.00	9.96	20.64	14.53	21.47	38.07
TRINITY_DN332320_c0_g2	26.10	0.00	0.00	0.00	0.00	0.00	0.00	0.00	0.00	0.00
TRINITY_DN332322_c0_g1	0.00	0.00	0.00	0.00	4.08	0.00	0.00	3.82	3.72	24.82
TRINITY_DN332324_c2_g1	0.00	0.00	0.00	0.00	0.00	0.00	0.00	0.00	0.00	13.76
TRINITY_DN332324_c3_g1	0.00	0.00	0.00	0.00	17.47	0.00	0.00	0.00	0.00	0.00
TRINITY_DN332325_c0_g1	0.00	0.00	4.25	0.00	0.00	0.00	0.00	0.00	0.00	0.00
TRINITY_DN332327_c0_g2	0.00	0.00	1.70	0.00	0.00	0.00	0.00	0.00	0.00	0.00
TRINITY_DN332329_c0_g1	0.00	0.00	0.00	0.00	0.00	0.00	0.00	0.00	0.00	0.00
TRINITY_DN33232_c0_g1	1.76	7.04	1.85	1.73	2.40	2.86	5.82	1.72	10.17	16.55
TRINITY_DN33232_c0_g2	0.00	0.00	0.00	0.00	0.00	0.00	0.00	0.00	0.00	0.00
TRINITY_DN33232_c1_g1	0.00	0.00	0.00	0.00	0.00	5.19	0.00	0.00	0.00	0.00
TRINITY_DN33232_c2_g1	0.00	0.00	0.00	0.00	0.00	0.00	0.00	0.00	0.00	0.00
TRINITY_DN33232_c3_g1	2.42	0.00	0.00	0.00	0.00	0.00	0.00	0.00	0.00	0.00
TRINITY_DN33232_c4_g1	3.89	21.70	0.00	7.71	0.00	0.00	4.74	0.00	0.00	7.11
TRINITY_DN332332_c0_g1	0.00	46.36	0.00	0.00	20.16	16.61	0.00	0.00	0.00	0.00
TRINITY_DN332334_c1_g1	0.00	0.00	0.00	32.96	0.00	0.00	0.00	0.00	0.00	0.00
TRINITY_DN332334_c2_g1	0.00	0.00	0.00	0.00	0.00	0.00	0.00	0.00	0.00	6.40
TRINITY_DN332335_c0_g1	0.00	0.00	0.00	0.00	0.00	0.00	0.00	0.00	0.00	0.00
TRINITY_DN332336_c0_g1	0.00	0.00	0.00	0.00	0.00	0.00	0.00	0.00	0.00	0.00
TRINITY_DN332339_c0_g1	0.00	0.00	0.00	0.00	0.00	0.00	0.00	0.00	0.00	0.00
TRINITY_DN33233_c0_g1	0.00	3.12	0.00	0.00	0.00	0.00	0.00	4.88	4.48	17.14
TRINITY_DN33233_c0_g2	14.01	0.00	0.00	7.17	0.00	0.00	18.65	0.00	6.96	20.10
TRINITY_DN33233_c11_g1	0.00	0.00	0.00	0.00	0.00	0.00	0.00	0.00	0.00	27.82
TRINITY_DN33233_c1_g1	0.00	12.52	5.55	0.00	0.00	0.00	17.62	5.44	10.49	15.22
TRINITY_DN33233_c2_g2	17.12	0.00	0.00	0.00	0.00	0.00	22.24	0.00	16.52	31.03
TRINITY_DN33233_c3_g1	23.98	32.81	0.00	0.00	0.00	7.20	0.00	22.90	13.85	9.18
TRINITY_DN33233_c6_g1	7.44	17.74	7.54	21.94	0.00	6.47	0.00	0.00	38.92	17.98
TRINITY_DN332341_c1_g1	0.00	0.00	0.00	0.00	0.00	0.00	0.00	0.00	0.00	0.00
TRINITY_DN332342_c0_g1	8.61	10.33	8.85	8.24	0.00	7.32	0.00	0.00	8.07	20.82
TRINITY_DN332343_c0_g1	0.00	0.00	0.00	0.00	0.00	0.00	7.21	0.00	5.46	0.00
TRINITY_DN332346_c0_g1	0.00	0.00	0.00	0.00	0.00	0.00	0.00	0.00	0.00	0.00
TRINITY_DN332347_c0_g1	0.00	0.00	0.00	0.00	0.00	0.00	0.00	0.00	0.00	9.56
TRINITY_DN332349_c0_g1	3.57	0.00	0.00	0.00	0.00	6.12	0.00	0.00	6.82	0.00
TRINITY_DN33234_c0_g1	0.00	0.00	4.83	0.00	2.59	1.73	0.00	3.12	0.00	0.00
TRINITY_DN33234_c0_g2	1.55	2.77	0.00	3.14	0.00	0.00	3.01	0.00	9.93	7.05
TRINITY_DN332350_c0_g1	0.00	0.00	0.00	0.00	0.00	0.00	0.00	0.00	0.00	0.00
TRINITY_DN332351_c0_g1	0.00	0.00	0.00	0.00	0.00	0.00	0.00	0.00	0.00	0.00
TRINITY_DN332351_c0_g2	20.98	75.42	0.00	4.15	0.00	3.61	26.07	4.12	43.98	24.15
TRINITY_DN332353_c0_g1	0.00	0.00	0.00	0.00	0.00	0.00	0.00	0.00	0.00	0.00
TRINITY_DN332354_c0_g1	0.00	0.00	0.00	0.00	0.00	0.00	0.00	0.00	0.00	0.00
TRINITY_DN332355_c0_g1	0.00	0.00	0.00	0.00	0.00	0.00	0.00	0.00	0.00	0.00
TRINITY_DN332356_c0_g1	0.00	0.00	0.00	0.00	0.00	0.00	0.00	0.00	0.00	0.00
TRINITY_DN332358_c1_g1	10.15	0.00	0.00	0.00	0.00	0.00	0.00	0.00	0.00	0.00
TRINITY_DN332359_c0_g1	0.00	0.00	0.00	0.00	0.00	0.00	0.00	0.00	0.00	0.00
TRINITY_DN33235_c0_g1	6.54	0.00	6.10	0.00	0.00	0.00	13.70	12.00	0.00	16.67
TRINITY_DN33235_c1_g2	8.55	0.00	0.00	0.00	0.00	0.00	0.00	0.00	0.00	0.00
TRINITY_DN33235_c1_g3	0.00	0.00	0.00	0.00	0.00	0.00	0.00	0.00	6.89	6.64
TRINITY_DN33235_c2_g1	8.74	0.00	0.00	8.56	0.00	0.00	0.00	0.00	0.00	24.12
TRINITY_DN332360_c0_g1	0.00	0.00	0.00	0.00	0.00	0.00	0.00	0.00	0.00	0.00
TRINITY_DN332360_c1_g1	0.00	0.00	0.00	0.00	0.00	0.00	0.00	0.00	0.00	0.00
TRINITY_DN332361_c0_g2	0.00	0.00	0.00	0.00	0.00	0.00	42.89	0.00	0.00	0.00
TRINITY_DN332361_c1_g1	5.99	0.00	0.00	0.00	0.00	0.00	0.00	0.00	0.00	0.00
TRINITY_DN332361_c1_g2	2.88	0.00	0.00	0.00	0.00	0.00	0.00	0.00	0.00	10.50
TRINITY_DN332361_c1_g3	0.00	0.00	0.00	0.00	0.00	0.00	0.00	0.00	0.00	0.00
TRINITY_DN332361_c3_g1	0.00	0.00	0.00	0.00	0.00	0.00	0.00	0.00	15.04	0.00
TRINITY_DN332362_c0_g1	0.00	0.00	0.00	0.00	0.00	0.00	0.00	0.00	0.00	0.00
TRINITY_DN332367_c0_g1	0.00	0.00	15.80	0.00	0.00	0.00	20.42	0.00	0.00	14.24
TRINITY_DN332367_c1_g1	0.00	0.00	0.00	0.00	0.00	0.00	0.00	0.00	41.40	0.00
TRINITY_DN332369_c0_g1	11.41	0.00	0.00	0.00	0.00	0.00	0.00	0.00	0.00	0.00
TRINITY_DN33236_c0_g1	0.00	8.28	0.00	13.76	0.00	0.00	0.00	8.50	0.00	6.43
TRINITY_DN33236_c1_g1	0.00	0.00	0.00	0.00	0.00	0.00	0.00	0.00	0.00	0.00
TRINITY_DN33236_c1_g2	0.00	8.16	0.00	0.00	0.00	7.13	0.00	0.00	0.00	0.00
TRINITY_DN33236_c6_g1	0.00	0.00	0.00	0.00	0.00	0.00	0.00	0.00	0.00	29.46
TRINITY_DN33236_c9_g1	0.00	0.00	0.00	0.00	0.00	0.00	0.00	0.00	0.00	8.09
TRINITY_DN332372_c2_g1	0.00	19.93	9.50	53.35	0.00	15.71	0.00	0.00	25.67	16.85
TRINITY_DN332376_c0_g1	0.00	0.00	0.00	0.00	0.00	0.00	0.00	0.00	0.00	0.00
TRINITY_DN33237_c0_g1	82.38	96.87	76.12	19.87	19.89	33.69	33.73	7.29	80.66	129.97
TRINITY_DN33237_c1_g1	0.00	0.00	0.00	32.58	0.00	0.00	0.00	13.97	42.44	28.54
TRINITY_DN33237_c1_g2	0.00	18.04	0.00	32.56	20.88	0.00	39.77	11.28	27.74	48.50
TRINITY_DN33237_c2_g1	18.28	0.00	0.00	0.00	0.00	0.00	0.00	0.00	0.00	0.00
TRINITY_DN33237_c5_g1	0.00	0.00	0.00	0.00	0.00	0.00	0.00	0.00	0.00	0.00
TRINITY_DN33237_c6_g1	0.00	0.00	0.00	0.00	0.00	0.00	6.69	0.00	0.00	0.00
TRINITY_DN332385_c0_g1	0.00	0.00	0.00	0.00	38.14	0.00	0.00	17.40	0.00	33.71
TRINITY_DN332385_c1_g1	0.00	0.00	0.00	0.00	0.00	0.00	0.00	0.00	0.00	0.00
TRINITY_DN332385_c2_g1	0.00	0.00	0.00	0.00	0.00	13.15	20.23	14.65	29.82	0.00
TRINITY_DN332386_c0_g2	0.00	0.00	0.00	0.00	0.00	0.00	0.00	0.00	0.00	0.00
TRINITY_DN332387_c0_g1	0.55	0.00	0.00	0.54	0.00	0.00	0.00	0.00	0.00	1.46
TRINITY_DN332388_c2_g1	0.00	0.00	0.00	0.00	0.00	0.00	0.00	0.00	0.00	0.00
TRINITY_DN332388_c3_g1	0.00	12.20	0.00	0.00	0.00	0.00	0.00	0.00	0.00	0.00
TRINITY_DN33238_c0_g1	6.16	13.15	6.05	0.00	0.00	35.73	5.85	0.00	16.93	45.42
TRINITY_DN33238_c0_g2	9.45	73.86	24.57	17.34	0.00	13.51	28.33	7.56	32.08	65.70
TRINITY_DN33238_c1_g1	19.77	2.99	0.00	2.75	2.90	4.73	8.47	2.69	22.66	9.32
TRINITY_DN33238_c3_g1	1.98	2.12	0.00	1.98	0.00	3.38	2.30	0.00	3.84	7.21
TRINITY_DN332390_c0_g1	0.00	0.00	0.00	6.85	0.00	0.00	17.72	0.00	33.13	0.00
TRINITY_DN332392_c0_g1	0.00	0.00	0.00	0.00	0.00	0.00	0.00	0.00	0.00	0.00
TRINITY_DN332394_c0_g1	0.00	0.00	0.00	0.00	0.00	0.00	0.00	0.00	0.00	0.00
TRINITY_DN332395_c0_g2	0.00	0.00	0.00	0.00	0.00	0.00	0.00	0.00	9.22	8.87
TRINITY_DN332396_c0_g1	0.00	0.00	0.00	0.00	0.00	0.00	0.00	0.00	0.00	7.41
TRINITY_DN332397_c0_g1	0.00	0.00	0.00	0.00	0.00	0.00	0.00	0.00	12.11	11.50
TRINITY_DN332397_c1_g1	0.00	0.00	0.00	0.00	0.00	0.00	0.00	0.00	0.00	0.00
TRINITY_DN332397_c2_g1	0.00	0.00	0.00	0.00	0.00	0.00	0.00	0.00	0.00	0.00
TRINITY_DN332398_c0_g1	0.00	0.00	0.00	0.00	0.00	0.00	0.00	0.00	0.00	0.00
TRINITY_DN332399_c0_g1	16.79	60.31	0.00	0.00	0.00	0.00	0.00	0.00	0.00	0.00
TRINITY_DN33239_c0_g1	19.44	18.02	15.93	7.46	11.77	10.11	26.64	9.46	24.51	39.42
TRINITY_DN33239_c0_g2	0.00	0.00	0.00	0.00	0.00	0.00	0.00	0.00	0.00	0.00
TRINITY_DN33239_c0_g4	0.00	0.00	0.00	0.00	0.00	0.00	0.00	0.00	0.00	0.28
TRINITY_DN33239_c3_g1	34.35	0.00	0.00	0.00	0.00	39.76	0.00	0.68	32.93	27.98
TRINITY_DN33239_c4_g1	0.00	0.00	0.00	0.00	0.00	0.00	0.00	0.00	8.74	0.00
TRINITY_DN33239_c5_g1	0.00	0.00	0.00	0.00	0.00	0.00	0.00	0.00	0.00	0.00
TRINITY_DN33239_c6_g1	0.00	0.00	15.24	0.00	0.00	0.00	0.00	0.00	0.00	0.00
TRINITY_DN3323_c0_g1	0.06	0.06	0.52	0.18	0.16	0.12	0.05	0.00	0.18	0.05
TRINITY_DN3323_c0_g2	19.78	37.40	121.79	58.86	35.37	45.64	38.11	10.00	100.06	48.49
TRINITY_DN3323_c0_g4	0.00	0.00	0.00	1.35	0.00	0.00	0.00	0.00	0.00	0.00
TRINITY_DN332401_c0_g1	0.00	0.00	0.00	0.00	0.00	0.00	0.00	0.00	0.00	8.70
TRINITY_DN332402_c0_g1	0.00	0.00	0.00	0.00	0.00	0.00	0.00	0.00	0.00	0.00
TRINITY_DN332403_c0_g1	0.00	0.00	0.00	0.00	0.00	0.00	20.23	0.00	0.00	14.13
TRINITY_DN332403_c0_g2	0.00	7.36	0.00	6.18	0.00	0.00	0.00	0.00	0.00	0.00
TRINITY_DN332403_c1_g2	0.00	0.00	0.00	0.00	0.00	0.00	0.00	0.00	0.00	17.00
TRINITY_DN332403_c3_g1	0.00	0.00	0.00	0.00	0.00	0.00	0.00	0.00	0.00	11.38
TRINITY_DN332404_c0_g1	4.25	0.00	0.00	0.00	0.00	6.08	8.90	0.00	10.49	0.00
TRINITY_DN332404_c0_g4	0.00	0.00	0.00	0.00	0.00	0.00	0.00	0.00	0.00	0.00
TRINITY_DN332404_c0_g5	0.00	0.00	0.00	0.00	0.00	0.00	0.00	0.00	0.00	0.00
TRINITY_DN332404_c1_g1	11.81	0.00	0.00	0.00	0.00	0.00	0.00	0.00	0.00	0.00
TRINITY_DN332404_c2_g1	0.00	0.00	0.00	0.00	0.00	0.00	0.00	0.00	7.42	0.00
TRINITY_DN332404_c3_g1	0.00	0.00	0.00	0.00	0.00	0.00	0.00	0.00	0.00	0.00
TRINITY_DN332405_c0_g1	0.00	0.00	0.00	0.00	0.00	0.00	0.00	0.00	0.00	0.00
TRINITY_DN332406_c1_g1	0.00	0.00	0.00	0.00	0.00	0.00	0.00	0.00	0.00	0.00
TRINITY_DN332407_c0_g1	0.00	0.00	0.00	0.00	0.00	0.00	0.00	0.00	0.00	13.66
TRINITY_DN332407_c1_g1	18.14	0.00	0.00	0.00	0.00	0.00	23.45	0.00	0.00	0.00
TRINITY_DN332410_c0_g1	5.16	0.00	0.00	0.00	0.00	8.41	0.00	0.00	0.00	8.93
TRINITY_DN332410_c2_g1	0.00	0.00	0.00	12.29	0.00	0.00	0.00	0.00	12.20	0.00
TRINITY_DN332414_c0_g1	0.00	0.00	0.00	0.00	0.00	0.00	11.79	3.20	0.00	0.00
TRINITY_DN332415_c0_g1	0.00	0.00	11.50	0.00	0.00	0.00	0.00	0.00	0.00	31.17
TRINITY_DN332417_c1_g1	0.00	0.00	0.00	0.00	0.00	0.00	0.00	0.00	0.00	0.00
TRINITY_DN332418_c0_g1	0.00	0.00	6.49	0.00	0.00	0.00	0.00	0.00	0.00	0.00
TRINITY_DN332419_c0_g1	0.00	6.02	0.00	0.00	5.49	0.00	0.00	5.42	0.00	5.05
TRINITY_DN332419_c0_g2	32.98	0.00	0.00	0.00	0.00	0.00	0.00	0.00	0.00	0.00
TRINITY_DN332419_c1_g1	36.66	48.81	25.96	14.42	0.00	0.00	18.75	7.22	7.53	74.59
TRINITY_DN332419_c3_g1	4.62	19.79	4.60	2.31	14.61	0.00	16.24	2.24	13.38	18.91
TRINITY_DN332419_c3_g2	0.00	0.00	0.00	0.00	0.00	0.00	0.00	0.00	0.00	0.00
TRINITY_DN332419_c6_g1	0.00	0.00	0.00	0.00	0.00	0.00	0.00	0.00	0.00	0.00
TRINITY_DN332419_c7_g1	0.00	0.00	0.00	0.00	0.00	0.00	0.00	0.00	0.00	0.00
TRINITY_DN332419_c8_g1	0.00	0.00	0.00	0.00	0.00	0.00	0.00	0.00	0.00	0.00
TRINITY_DN33241_c0_g1	0.00	0.00	0.00	0.00	0.00	0.00	0.00	0.00	0.00	0.00
TRINITY_DN33241_c10_g1	0.00	0.00	0.00	0.00	0.00	0.00	0.00	0.00	0.00	0.00
TRINITY_DN33241_c1_g1	0.00	0.00	0.00	3.17	0.00	1.34	24.06	4.57	1.53	3.44
TRINITY_DN33241_c6_g1	0.00	0.00	7.04	0.00	2.48	2.01	0.00	0.00	3.01	17.15
TRINITY_DN33241_c7_g1	0.00	0.00	0.00	0.00	0.00	7.96	0.00	0.00	4.71	13.25
TRINITY_DN332420_c0_g1	0.00	0.00	0.00	0.00	9.69	0.00	0.00	0.00	8.90	0.00
TRINITY_DN332421_c0_g1	0.00	0.00	0.00	0.00	0.00	0.00	0.00	0.00	0.00	0.00
TRINITY_DN332421_c0_g3	0.00	0.00	0.00	0.00	0.00	0.00	0.00	0.00	0.00	0.00
TRINITY_DN332421_c0_g4	0.00	0.00	0.00	0.00	0.00	0.00	0.00	0.00	0.00	7.58
TRINITY_DN332421_c1_g1	16.09	0.00	0.00	0.00	0.00	0.00	20.90	15.15	0.00	0.00
TRINITY_DN332421_c2_g1	0.00	0.00	0.00	0.00	0.00	0.00	0.00	0.00	0.00	0.00
TRINITY_DN332424_c0_g1	0.00	0.00	19.42	0.00	0.00	0.00	0.00	0.00	0.00	0.00
TRINITY_DN332425_c0_g1	0.00	0.00	0.00	0.00	15.48	0.00	0.00	0.00	0.00	0.00
TRINITY_DN332426_c0_g1	0.00	0.00	0.00	0.00	18.54	0.00	23.07	0.00	0.00	0.00
TRINITY_DN332428_c1_g1	0.00	0.00	0.00	0.00	0.00	0.00	0.00	0.00	0.00	9.56
TRINITY_DN33242_c0_g1	17.30	50.18	0.00	0.00	0.00	9.16	0.00	13.91	0.00	28.72
TRINITY_DN33242_c0_g2	0.00	34.06	22.32	0.00	5.06	0.00	24.21	14.09	20.27	17.73
TRINITY_DN33242_c1_g1	0.00	0.00	0.00	0.00	0.00	0.00	0.00	0.00	0.00	0.00
TRINITY_DN332430_c0_g1	0.00	0.00	0.00	0.00	0.00	0.00	0.00	0.00	0.00	0.00
TRINITY_DN332431_c0_g1	0.00	0.00	0.00	0.00	0.00	0.00	0.00	0.00	10.49	0.00
TRINITY_DN332431_c1_g1	0.00	0.00	0.00	0.00	0.00	0.00	0.00	0.00	0.00	13.66
TRINITY_DN332431_c2_g1	0.00	0.00	0.00	0.00	0.00	0.00	0.00	17.87	0.00	0.00
TRINITY_DN332431_c8_g1	0.00	0.00	0.00	0.00	11.23	0.00	0.00	0.00	0.00	0.00
TRINITY_DN332432_c0_g1	0.00	0.00	0.00	0.00	19.07	0.00	0.00	0.00	0.00	0.00
TRINITY_DN332433_c0_g1	0.00	0.00	0.00	0.00	0.00	0.00	0.00	0.00	0.00	0.00
TRINITY_DN332434_c0_g1	0.00	41.64	0.00	0.00	0.00	0.00	0.00	0.00	0.00	0.00
TRINITY_DN332435_c0_g1	0.00	0.00	0.00	0.00	0.00	0.00	0.00	0.00	0.00	0.00
TRINITY_DN332439_c0_g1	0.00	0.00	0.00	0.00	0.00	0.00	0.00	0.00	0.00	0.00
TRINITY_DN33243_c0_g1	0.00	0.00	0.00	0.00	0.00	0.00	0.00	0.00	0.00	0.00
TRINITY_DN33243_c1_g2	0.00	0.00	0.00	0.00	0.00	0.00	0.00	0.00	0.00	0.00
TRINITY_DN33243_c2_g1	7.63	10.32	7.18	14.41	2.53	4.60	8.48	2.34	16.63	16.83
TRINITY_DN33243_c2_g2	0.00	5.22	0.00	0.00	0.00	0.00	0.00	0.00	0.81	4.22
TRINITY_DN33243_c2_g3	6.70	0.00	4.44	0.00	0.00	0.00	5.22	2.17	12.35	0.00
TRINITY_DN33243_c3_g1	0.00	3.12	0.00	0.00	0.00	0.00	0.00	0.00	5.51	0.00
TRINITY_DN33243_c4_g1	0.00	6.93	0.00	0.00	0.00	0.00	0.00	0.00	5.66	16.44
TRINITY_DN33243_c5_g1	0.00	0.00	0.00	0.00	0.00	0.00	0.00	0.00	0.00	0.00
TRINITY_DN33243_c7_g1	0.00	0.00	0.00	0.00	0.00	0.00	0.00	0.00	0.00	0.00
TRINITY_DN332441_c0_g1	2.81	0.00	0.00	1.42	0.00	3.79	0.00	0.00	0.00	0.00
TRINITY_DN332442_c0_g1	0.00	0.00	0.00	0.00	0.00	0.00	0.00	0.00	0.00	0.00
TRINITY_DN332443_c0_g1	0.00	0.00	0.00	0.00	0.00	8.21	0.00	0.00	0.00	0.00
TRINITY_DN332444_c0_g1	0.00	0.00	0.00	0.00	7.75	0.00	0.00	0.00	0.00	0.00
TRINITY_DN332444_c1_g1	0.00	0.00	0.00	0.00	0.00	0.00	0.00	0.00	0.00	0.00
TRINITY_DN332444_c1_g2	0.00	0.00	0.00	0.00	0.00	0.00	0.00	0.00	0.00	0.00
TRINITY_DN332444_c2_g1	0.00	0.00	0.00	0.00	0.00	0.00	0.00	0.00	0.00	0.00
TRINITY_DN332445_c0_g1	0.00	0.00	0.00	0.00	0.00	0.00	0.00	0.00	0.00	0.00
TRINITY_DN332446_c1_g1	0.00	0.00	0.00	0.00	0.00	0.00	0.00	0.00	0.00	0.00
TRINITY_DN33244_c0_g1	33.65	0.00	9.84	0.00	10.10	8.41	12.60	0.00	9.28	26.78
TRINITY_DN33244_c1_g2	0.00	0.00	18.98	0.00	0.00	0.00	0.00	0.00	0.00	17.00
TRINITY_DN332450_c0_g1	0.00	0.00	0.00	0.00	0.00	0.00	0.00	0.00	8.69	4.18
TRINITY_DN332451_c0_g1	0.00	0.00	0.00	0.00	0.00	9.83	0.00	0.00	0.00	20.93
TRINITY_DN332452_c1_g1	0.00	0.00	0.00	0.00	0.00	0.00	0.00	0.00	0.00	0.00
TRINITY_DN332452_c2_g1	25.89	0.00	0.00	0.00	0.00	0.00	16.96	0.00	37.45	23.72
TRINITY_DN332453_c0_g1	0.00	0.00	0.00	0.00	2.92	0.00	0.00	0.00	0.00	0.00
TRINITY_DN332454_c1_g1	4.71	5.33	4.72	0.00	0.00	0.00	0.00	4.63	0.00	4.31
TRINITY_DN332455_c0_g1	4.52	0.00	0.00	0.00	0.00	7.78	0.00	4.44	34.42	0.00
TRINITY_DN332456_c0_g1	0.00	0.00	0.00	0.00	0.00	0.00	0.00	0.00	0.00	0.00
TRINITY_DN332456_c1_g1	0.00	0.00	0.00	0.00	0.00	0.00	0.00	0.00	0.00	0.00
TRINITY_DN332458_c0_g3	9.65	0.00	0.00	0.00	0.00	0.00	0.00	0.00	0.00	0.00
TRINITY_DN332459_c0_g1	0.00	0.00	0.00	0.00	0.00	0.00	0.00	0.00	10.91	5.28
TRINITY_DN332459_c0_g2	0.00	0.00	0.00	0.00	0.00	0.00	0.00	0.00	0.00	0.00
TRINITY_DN33245_c0_g1	0.00	0.00	8.63	0.00	0.00	0.00	0.00	0.00	0.00	0.00
TRINITY_DN33245_c1_g1	0.00	44.49	26.72	0.00	0.00	10.57	0.00	0.00	0.00	0.00
TRINITY_DN332460_c0_g1	0.00	0.00	6.32	0.00	0.00	0.00	0.00	0.00	0.00	9.87
TRINITY_DN332460_c1_g1	8.16	0.00	0.00	0.00	8.49	0.00	10.49	8.00	0.00	14.98
TRINITY_DN332461_c0_g1	0.00	0.00	0.00	0.00	0.00	0.00	23.82	0.00	0.00	16.70
TRINITY_DN332462_c0_g1	0.00	0.00	15.52	0.00	0.00	0.00	0.00	0.00	0.00	0.00
TRINITY_DN332464_c0_g1	0.00	0.00	0.00	0.00	0.00	0.00	0.00	4.81	4.65	0.00
TRINITY_DN332465_c0_g1	0.00	0.00	0.00	0.00	0.00	0.00	0.00	0.00	0.00	0.00
TRINITY_DN332468_c0_g1	0.00	0.00	31.85	15.14	0.00	0.00	0.00	0.00	0.00	28.73
TRINITY_DN332469_c3_g1	0.00	20.10	0.00	0.00	0.00	0.00	0.00	0.00	0.00	0.00
TRINITY_DN33246_c0_g1	0.00	30.00	11.50	0.00	0.00	0.00	0.00	0.00	0.00	0.00
TRINITY_DN33246_c1_g2	0.00	0.00	0.00	0.00	0.00	0.00	0.00	0.00	0.00	0.00
TRINITY_DN33246_c2_g1	0.00	38.95	0.00	0.00	0.00	0.00	0.00	0.00	0.00	0.00
TRINITY_DN332470_c0_g1	0.00	0.00	0.00	0.00	0.00	0.00	0.00	0.00	0.00	0.00
TRINITY_DN332474_c0_g2	0.00	0.00	0.00	0.00	0.00	0.00	17.72	0.00	0.00	0.00
TRINITY_DN332475_c0_g1	0.00	0.00	0.00	0.00	19.61	0.00	0.00	0.00	18.49	0.00
TRINITY_DN332477_c0_g2	0.00	0.00	0.00	0.00	0.00	0.00	0.00	0.00	0.00	0.00
TRINITY_DN332478_c0_g1	0.00	0.00	0.00	0.00	0.00	0.00	0.00	0.00	0.00	0.00
TRINITY_DN332479_c0_g1	0.00	0.00	0.00	0.00	0.00	0.00	0.00	0.00	0.00	0.00
TRINITY_DN33247_c2_g2	0.00	10.68	0.00	0.00	0.00	0.00	0.00	0.00	0.00	0.00
TRINITY_DN33247_c3_g1	0.00	0.00	0.00	0.00	0.00	0.00	0.00	0.00	0.00	0.00
TRINITY_DN33247_c7_g1	0.00	0.00	0.00	0.00	0.00	0.00	0.00	0.00	0.00	18.01
TRINITY_DN332480_c3_g1	0.00	0.00	0.00	0.00	10.17	0.00	12.69	9.51	9.34	0.00
TRINITY_DN332481_c0_g1	0.00	0.00	0.00	0.00	0.00	0.00	0.00	0.00	0.00	0.00
TRINITY_DN332482_c0_g1	0.00	0.00	0.00	0.00	0.00	0.00	0.00	0.00	0.00	0.00
TRINITY_DN332483_c0_g1	0.00	0.00	0.00	0.00	0.00	0.00	0.00	0.00	0.00	0.00
TRINITY_DN332483_c1_g1	0.00	0.00	0.00	0.00	0.00	0.00	0.00	0.00	0.00	0.00
TRINITY_DN332487_c0_g1	0.00	0.00	0.00	0.00	0.00	0.00	0.00	0.00	7.37	0.00
TRINITY_DN332488_c1_g1	0.00	0.00	0.00	0.00	0.00	0.00	0.00	0.00	0.00	0.00
TRINITY_DN332489_c0_g1	0.00	0.00	0.00	0.00	0.00	0.00	0.00	0.00	0.00	0.00
TRINITY_DN332490_c4_g1	0.00	0.00	0.00	0.00	0.00	0.00	0.00	0.00	0.00	19.71
TRINITY_DN332493_c0_g1	0.00	0.00	0.00	0.00	0.00	0.00	0.00	0.00	0.00	0.00
TRINITY_DN332494_c0_g1	10.69	0.00	0.00	0.00	0.00	0.00	27.77	10.32	0.00	0.00
TRINITY_DN332497_c1_g1	0.00	0.00	0.00	0.00	0.00	0.00	0.00	0.00	0.00	0.00
TRINITY_DN332497_c1_g2	0.00	0.00	0.00	0.00	0.00	0.00	0.00	0.00	0.00	0.00
TRINITY_DN332497_c5_g1	0.00	0.00	0.00	0.00	7.79	6.51	0.00	0.00	7.13	6.87
TRINITY_DN332497_c6_g1	0.00	0.00	0.00	0.00	0.00	4.19	12.05	0.00	0.00	0.00
TRINITY_DN332498_c0_g1	0.00	0.00	0.00	6.08	0.00	4.18	0.00	0.00	15.44	17.62
TRINITY_DN332498_c0_g2	39.61	13.32	0.00	9.54	0.00	35.49	28.00	29.11	70.67	127.66
TRINITY_DN332499_c0_g1	0.00	9.22	0.00	0.00	0.00	0.00	0.00	0.00	0.00	0.00
TRINITY_DN33249_c0_g1	0.00	0.00	0.00	0.00	0.00	0.00	0.00	0.00	0.00	0.00
TRINITY_DN3324_c0_g1	49.75	44.72	21.08	22.27	8.94	16.64	56.96	15.02	71.75	74.70
TRINITY_DN332500_c0_g1	0.00	0.00	0.00	0.00	0.00	0.00	0.00	0.00	0.00	5.23
TRINITY_DN332500_c0_g2	0.00	0.00	0.00	0.00	0.00	0.00	0.00	0.00	0.00	0.00
TRINITY_DN332500_c1_g1	0.00	0.00	0.00	0.00	0.00	13.96	0.00	0.00	0.00	0.00
TRINITY_DN332500_c1_g2	0.00	0.00	16.07	0.00	0.00	0.00	0.00	0.00	0.00	14.49
TRINITY_DN332500_c2_g1	0.00	0.00	0.00	0.00	0.00	0.00	0.00	12.83	0.00	0.00
TRINITY_DN332500_c4_g1	0.00	0.00	0.00	0.00	0.00	0.00	0.00	0.00	0.00	17.85
TRINITY_DN332501_c1_g1	0.00	0.00	0.00	0.00	0.00	0.00	0.00	0.00	0.00	0.00
TRINITY_DN332502_c0_g1	0.00	1.09	1.04	0.00	0.00	0.89	1.18	0.00	6.15	3.81
TRINITY_DN332504_c0_g1	0.00	0.00	0.00	0.00	16.88	0.00	0.00	0.00	0.00	0.00
TRINITY_DN332505_c0_g1	5.06	0.00	13.64	4.97	0.00	4.36	6.28	0.00	0.00	9.26
TRINITY_DN332508_c0_g1	0.00	0.00	0.00	0.00	0.00	0.00	0.00	15.59	0.00	0.00
TRINITY_DN332509_c0_g1	0.00	0.00	0.00	0.00	0.00	0.00	0.00	0.00	0.00	0.00
TRINITY_DN33250_c0_g1	10.69	0.00	0.00	0.00	0.00	27.68	0.00	0.00	10.21	2.43
TRINITY_DN33250_c0_g2	0.00	0.00	0.00	0.00	0.00	0.00	0.00	0.00	0.00	0.00
TRINITY_DN33250_c0_g3	0.00	7.53	0.00	0.00	0.00	0.00	0.00	0.00	0.00	0.00
TRINITY_DN33250_c1_g1	4.88	0.00	0.00	4.80	0.00	0.00	0.00	0.00	4.63	8.90
TRINITY_DN33250_c1_g3	0.00	0.00	0.00	0.00	0.00	0.00	0.00	0.00	0.00	0.00
TRINITY_DN332510_c0_g1	0.92	5.70	0.91	4.63	5.84	3.91	4.13	4.43	3.60	7.53
TRINITY_DN332513_c0_g1	0.00	0.00	0.00	0.00	0.00	16.32	0.00	12.96	16.24	15.66
TRINITY_DN332513_c0_g2	43.59	40.68	0.00	7.14	15.14	4.90	18.57	10.43	24.97	64.54
TRINITY_DN332517_c0_g1	0.00	0.00	0.00	0.00	0.00	0.00	0.00	0.00	0.00	0.00
TRINITY_DN332518_c1_g2	0.00	0.00	0.00	0.00	0.00	0.00	0.00	0.00	0.00	0.00
TRINITY_DN332518_c2_g1	25.71	47.05	0.00	0.00	0.00	0.00	0.00	0.00	0.00	0.00
TRINITY_DN332518_c3_g1	0.00	0.00	0.00	0.00	0.00	0.00	0.00	0.00	26.94	25.62
TRINITY_DN332518_c4_g1	0.00	0.00	0.00	0.00	0.00	0.00	0.00	0.00	0.00	17.84
TRINITY_DN332518_c6_g1	0.00	0.00	0.00	0.00	0.00	0.00	0.00	0.00	0.00	0.00
TRINITY_DN332519_c0_g1	0.00	0.00	0.00	0.00	0.00	0.00	0.00	0.00	0.00	15.92
TRINITY_DN332519_c1_g1	0.00	0.00	0.00	0.00	0.00	0.00	0.00	0.00	0.00	0.00
TRINITY_DN33251_c0_g1	0.00	0.00	0.00	0.00	0.00	9.83	0.00	0.00	0.00	0.00
TRINITY_DN332520_c0_g1	0.00	0.00	0.00	0.00	0.00	0.00	0.00	0.00	0.00	0.00
TRINITY_DN332520_c0_g2	0.00	0.00	0.00	0.00	0.00	0.00	0.00	18.20	18.90	0.00
TRINITY_DN332521_c0_g1	0.00	0.00	0.00	0.00	0.00	0.00	0.00	0.00	0.00	0.00
TRINITY_DN332522_c0_g1	0.00	0.00	0.00	0.00	0.00	0.00	0.00	0.00	0.00	0.00
TRINITY_DN33252_c0_g2	0.00	0.00	0.00	0.00	0.00	4.84	14.00	0.00	0.00	5.13
TRINITY_DN33252_c2_g1	0.00	0.00	0.00	7.31	0.00	0.00	28.55	0.00	0.00	0.00
TRINITY_DN33252_c3_g1	0.00	0.00	0.00	0.00	0.00	0.00	0.00	0.00	0.00	15.65
TRINITY_DN33252_c4_g1	0.00	7.58	0.00	0.63	0.00	0.00	0.00	0.00	0.00	3.14
TRINITY_DN33252_c5_g1	0.00	0.00	0.00	0.00	0.00	3.28	0.00	0.00	3.65	6.98
TRINITY_DN332530_c0_g1	0.00	0.00	0.00	0.00	0.00	0.00	0.00	0.00	0.00	0.00
TRINITY_DN332531_c1_g3	0.00	0.00	0.00	0.00	0.00	0.00	0.00	0.00	0.00	0.00
TRINITY_DN332531_c3_g1	0.00	0.00	0.00	0.00	0.00	0.00	0.00	0.00	0.00	0.00
TRINITY_DN332532_c0_g1	0.00	17.66	0.00	0.00	0.00	0.00	0.00	13.86	0.00	0.00
TRINITY_DN332533_c1_g1	0.00	0.00	0.00	0.00	0.00	0.00	0.00	0.00	22.34	0.00
TRINITY_DN332534_c0_g1	0.00	0.00	0.00	0.00	0.00	0.00	0.00	0.00	0.00	0.00
TRINITY_DN332535_c0_g1	0.00	0.00	0.00	0.00	0.00	0.00	0.00	0.00	0.00	0.00
TRINITY_DN332535_c0_g2	4.13	2.88	1.37	1.38	2.91	0.00	1.57	0.00	1.34	6.26
TRINITY_DN332535_c1_g1	0.00	8.87	0.00	0.00	7.75	0.00	0.00	0.00	0.00	0.00
TRINITY_DN332539_c0_g1	0.00	0.00	0.00	0.00	0.00	0.00	1.96	0.00	4.96	0.00
TRINITY_DN33253_c0_g1	2.77	0.00	0.00	0.00	0.00	0.00	0.00	0.00	0.00	0.00
TRINITY_DN33253_c1_g1	6.75	0.00	0.00	7.46	0.00	0.00	8.57	0.00	27.29	1.76
TRINITY_DN33253_c3_g2	0.00	0.00	0.00	0.00	0.00	0.00	0.00	0.00	5.43	0.00
TRINITY_DN33253_c3_g3	0.00	0.00	0.00	0.00	0.00	0.00	0.00	0.00	0.00	0.00
TRINITY_DN332542_c0_g1	5.85	0.00	5.65	0.00	2.82	0.00	10.45	0.00	8.14	10.30
TRINITY_DN332544_c0_g1	0.00	0.00	0.00	0.00	0.00	0.00	0.00	0.00	0.00	10.35
TRINITY_DN332545_c0_g1	0.00	0.00	0.00	0.00	14.28	0.00	0.00	0.00	0.00	0.00
TRINITY_DN332546_c0_g1	0.00	17.98	4.03	3.98	0.00	0.00	0.00	0.00	0.00	11.02
TRINITY_DN332547_c0_g1	0.00	0.00	0.00	0.00	5.39	0.00	0.00	0.00	0.00	0.00
TRINITY_DN332547_c1_g1	0.00	0.00	0.00	0.00	0.00	0.00	0.00	0.00	0.00	0.00
TRINITY_DN332547_c5_g1	0.00	0.00	0.00	0.00	0.00	14.49	0.00	0.00	0.00	0.00
TRINITY_DN332548_c0_g1	0.00	17.12	0.00	0.00	0.00	0.00	0.00	0.00	95.08	51.66
TRINITY_DN332548_c1_g1	0.00	15.76	0.00	0.00	0.00	0.00	5.75	0.00	4.42	12.74
TRINITY_DN33254_c0_g1	9.81	24.08	13.04	12.97	10.29	14.34	42.80	6.48	51.23	30.68
TRINITY_DN33254_c1_g1	5.80	0.00	0.00	0.00	0.00	0.00	0.00	0.00	11.00	22.63
TRINITY_DN33254_c5_g1	0.00	0.00	0.00	0.00	0.00	0.00	0.00	0.00	0.00	0.00
TRINITY_DN332550_c0_g1	0.00	0.00	0.00	0.00	0.00	0.00	0.00	0.00	0.00	0.00
TRINITY_DN332550_c1_g1	0.00	0.00	0.00	0.00	0.00	0.00	0.00	0.00	0.00	9.32
TRINITY_DN332550_c2_g1	0.00	0.00	0.00	0.00	0.00	0.00	0.00	0.00	0.00	0.00
TRINITY_DN332551_c0_g1	0.00	0.00	0.00	0.00	0.00	0.00	0.00	0.00	0.00	4.43
TRINITY_DN332552_c0_g1	0.00	0.00	0.00	0.00	0.00	0.00	0.00	0.00	1.36	0.00
TRINITY_DN332555_c0_g1	0.00	0.00	0.00	0.00	0.00	0.00	0.00	0.00	0.00	30.00
TRINITY_DN332556_c0_g1	0.00	0.00	0.00	0.00	0.00	0.00	0.00	0.00	0.00	12.62
TRINITY_DN332559_c0_g1	0.00	0.00	0.00	0.00	0.00	0.77	2.04	0.00	0.00	0.00
TRINITY_DN33255_c0_g1	0.00	0.00	0.00	0.00	0.00	0.00	0.00	0.00	0.00	2.20
TRINITY_DN33255_c0_g2	0.00	0.00	0.00	0.00	0.00	1.56	0.00	0.00	0.00	0.00
TRINITY_DN33255_c1_g1	0.00	0.00	0.00	8.69	0.00	3.45	0.00	0.00	0.00	3.67
TRINITY_DN33255_c1_g2	0.00	0.00	0.00	0.00	0.00	0.00	0.00	0.00	0.00	0.00
TRINITY_DN33255_c3_g1	0.00	0.00	0.00	0.00	0.00	0.00	0.00	0.00	0.00	43.19
TRINITY_DN33255_c3_g2	0.00	0.00	0.00	0.00	0.00	0.00	0.00	0.00	0.00	0.00
TRINITY_DN33255_c4_g1	14.01	0.00	0.00	0.00	0.00	0.00	6.02	0.00	0.00	4.45
TRINITY_DN332562_c0_g1	0.00	0.00	0.00	0.00	0.00	0.00	0.00	0.00	0.00	0.00
TRINITY_DN332563_c0_g1	0.00	19.29	0.00	0.00	0.00	0.00	0.00	0.00	0.00	10.18
TRINITY_DN332566_c0_g1	0.00	0.00	0.00	0.00	0.00	0.00	0.00	0.00	0.00	0.00
TRINITY_DN332567_c0_g1	0.00	0.00	0.00	0.00	0.00	0.00	0.00	0.00	0.00	3.56
TRINITY_DN332569_c0_g1	0.00	0.00	0.00	0.00	7.13	0.00	8.70	0.00	0.00	0.00
TRINITY_DN33256_c0_g1	17.79	18.78	19.36	0.00	5.64	7.58	34.85	3.44	39.71	36.08
TRINITY_DN33256_c1_g1	0.00	24.61	0.00	5.27	5.60	0.00	5.29	0.00	0.00	29.49
TRINITY_DN33256_c1_g2	4.99	0.00	0.00	4.90	0.00	0.00	0.00	0.00	4.76	9.12
TRINITY_DN33256_c3_g1	0.00	0.00	0.00	8.10	8.62	0.00	0.00	0.00	0.00	0.00
TRINITY_DN332571_c0_g1	0.00	0.00	6.74	0.00	3.54	0.00	8.14	0.00	6.46	9.23
TRINITY_DN332572_c0_g1	0.00	0.00	0.00	9.94	0.00	0.00	0.00	0.00	0.00	9.26
TRINITY_DN332572_c0_g2	0.00	0.00	0.00	0.00	0.00	0.00	0.00	0.00	0.00	0.00
TRINITY_DN332573_c0_g1	0.00	22.07	0.00	0.00	0.00	0.00	0.00	0.00	0.00	16.85
TRINITY_DN332573_c1_g1	0.00	0.00	8.73	0.00	8.97	0.00	11.13	0.00	0.00	23.73
TRINITY_DN332573_c2_g1	0.00	0.00	0.00	0.00	0.00	0.00	0.00	0.00	0.00	0.00
TRINITY_DN332574_c0_g1	0.00	0.00	0.00	7.52	0.00	0.00	0.00	0.00	0.00	0.00
TRINITY_DN332576_c0_g1	7.10	0.00	0.42	0.00	0.00	0.00	9.37	0.00	0.00	10.83
TRINITY_DN332576_c2_g1	0.00	0.00	0.00	0.00	0.00	0.00	0.00	0.00	0.00	0.00
TRINITY_DN33257_c0_g1	180.36	162.72	44.94	128.02	152.04	19.52	234.90	12.55	90.92	101.42
TRINITY_DN332581_c0_g1	0.00	0.00	0.00	0.00	0.00	0.00	0.00	0.00	0.00	0.00
TRINITY_DN332583_c0_g1	0.00	0.00	0.00	0.00	0.00	0.00	0.00	0.00	0.00	13.47
TRINITY_DN332583_c0_g2	0.00	0.00	0.00	0.00	0.00	0.00	0.00	0.00	0.00	51.92
TRINITY_DN332583_c1_g2	0.00	0.00	0.00	1.73	0.00	4.43	7.97	0.00	0.00	0.00
TRINITY_DN332583_c2_g1	0.00	0.00	0.00	0.00	0.00	0.00	0.00	0.00	0.00	0.00
TRINITY_DN332583_c3_g1	17.48	0.00	0.00	0.00	0.00	0.00	0.00	0.00	16.84	31.52
TRINITY_DN332583_c4_g1	0.00	0.00	0.00	18.53	0.00	0.00	0.00	0.00	0.00	0.00
TRINITY_DN332584_c0_g1	0.00	0.00	8.98	0.00	0.00	7.70	0.00	0.00	15.45	8.30
TRINITY_DN332584_c0_g2	3.60	11.76	4.81	0.00	3.29	1.49	5.56	1.69	4.95	11.37
TRINITY_DN332584_c1_g1	5.17	0.00	0.00	0.00	0.00	0.00	0.00	0.00	0.00	0.00
TRINITY_DN332584_c2_g1	42.73	0.00	0.00	0.00	0.00	0.00	18.67	0.00	0.00	13.00
TRINITY_DN332585_c0_g1	0.00	0.00	0.00	0.00	0.00	0.00	0.00	0.00	0.00	0.00
TRINITY_DN332585_c2_g1	0.00	0.00	0.00	0.00	0.00	0.00	0.00	0.00	10.42	9.98
TRINITY_DN332585_c3_g1	0.00	0.00	0.00	0.00	0.00	0.00	0.00	0.00	0.00	0.00
TRINITY_DN332585_c4_g1	0.00	0.00	0.00	0.00	0.00	0.00	21.53	0.00	5.43	0.00
TRINITY_DN332585_c5_g1	0.00	0.00	0.00	0.00	0.00	0.00	0.00	0.00	0.00	0.00
TRINITY_DN332585_c6_g1	0.00	0.00	0.00	0.00	0.00	0.00	0.00	0.00	0.00	0.00
TRINITY_DN332586_c0_g1	0.00	0.00	0.00	0.00	0.00	0.00	0.00	6.97	0.00	0.00
TRINITY_DN332588_c0_g1	0.00	0.00	0.00	0.00	0.00	0.00	0.00	0.00	0.00	0.00
TRINITY_DN33258_c0_g1	0.00	4.74	2.10	0.00	0.00	0.00	0.00	0.00	0.00	19.86
TRINITY_DN33258_c0_g3	0.00	0.00	0.00	0.00	0.00	0.00	0.00	0.00	0.00	0.00
TRINITY_DN33258_c0_g4	0.00	0.00	0.00	0.00	3.74	0.00	0.00	0.00	3.41	0.00
TRINITY_DN33258_c1_g1	1.19	6.26	0.00	0.00	1.26	1.01	4.05	0.00	2.59	5.78
TRINITY_DN33258_c1_g2	0.00	2.94	5.42	0.00	0.00	0.00	0.00	0.00	5.23	12.38
TRINITY_DN33258_c5_g1	0.00	0.00	0.00	0.00	0.00	0.00	0.00	0.00	0.00	0.00
TRINITY_DN33258_c6_g1	0.00	5.59	0.00	0.00	0.00	0.00	0.00	0.00	8.71	7.42
TRINITY_DN33258_c8_g1	10.90	26.51	0.00	0.00	0.00	0.00	0.00	0.00	0.00	0.00
TRINITY_DN332590_c0_g2	0.00	0.00	0.00	0.00	0.00	0.00	22.47	0.00	0.00	0.00
TRINITY_DN332590_c0_g3	0.00	0.00	0.00	0.00	0.00	0.00	0.00	0.00	0.00	4.43
TRINITY_DN332593_c0_g1	0.00	0.00	0.00	0.00	0.00	0.00	0.00	0.00	9.17	0.00
TRINITY_DN332593_c1_g1	0.00	0.00	0.00	0.00	0.00	0.00	0.00	0.00	0.00	0.00
TRINITY_DN332594_c1_g1	0.00	0.00	0.00	0.00	0.00	0.00	0.00	0.00	0.00	7.90
TRINITY_DN332595_c0_g1	7.29	0.00	3.64	0.00	0.00	0.00	0.00	0.00	10.23	0.00
TRINITY_DN332597_c0_g2	0.00	0.00	0.00	0.00	0.00	0.00	0.00	0.00	0.00	0.00
TRINITY_DN332597_c1_g1	0.00	0.00	0.00	0.00	0.00	0.00	0.00	0.00	0.00	3.16
TRINITY_DN332598_c0_g1	0.00	13.91	0.00	5.88	0.00	0.00	0.00	0.00	0.00	0.00
TRINITY_DN332599_c0_g1	0.00	0.00	0.00	0.00	0.00	0.00	0.00	0.00	0.00	0.00
TRINITY_DN33259_c0_g1	12.58	6.60	0.00	13.57	0.00	0.00	18.38	12.08	0.00	19.28
TRINITY_DN33259_c0_g2	0.00	0.00	11.89	0.00	0.00	0.00	15.30	0.00	0.00	0.00
TRINITY_DN3325_c0_g1	17.90	9.50	12.93	16.31	18.50	23.50	73.10	5.35	86.05	26.40
TRINITY_DN3325_c0_g2	69.07	26.38	26.06	10.48	13.50	17.20	57.04	6.46	126.40	67.00
TRINITY_DN3325_c11_g1	5.12	0.00	5.09	0.00	0.83	0.00	5.85	0.00	6.11	5.02
TRINITY_DN3325_c13_g2	0.00	0.00	0.00	0.00	0.00	0.00	0.00	0.00	0.00	0.00
TRINITY_DN3325_c14_g1	0.00	0.00	0.00	3.58	0.00	0.00	0.00	0.00	0.00	0.00
TRINITY_DN3325_c1_g1	0.00	0.00	0.00	8.60	0.00	0.00	0.00	0.00	16.79	0.00
TRINITY_DN3325_c1_g2	12.31	15.02	0.00	23.84	25.54	10.57	16.04	0.00	71.02	22.50
TRINITY_DN3325_c1_g3	34.21	31.20	22.38	11.44	20.79	15.72	39.87	9.75	58.68	88.93
TRINITY_DN3325_c1_g4	59.35	15.53	13.34	12.97	27.52	11.50	45.35	0.00	34.14	57.20
TRINITY_DN3325_c25_g1	0.00	0.00	0.00	0.00	0.00	0.00	0.00	0.00	0.00	17.67
TRINITY_DN3325_c2_g1	260.88	161.19	161.28	56.59	131.52	103.11	200.27	42.77	616.34	281.40
TRINITY_DN3325_c2_g2	0.00	0.00	0.00	0.00	0.00	0.00	0.00	0.00	0.00	0.00
TRINITY_DN3325_c32_g1	0.00	0.00	0.00	0.00	0.00	0.00	0.00	0.00	0.00	0.00
TRINITY_DN3325_c33_g1	0.00	0.00	0.00	0.00	0.00	0.00	0.00	0.00	12.11	0.00
TRINITY_DN3325_c3_g1	1.36	6.29	0.00	2.09	2.64	1.99	1.70	0.00	0.00	21.46
TRINITY_DN3325_c4_g1	14.53	17.27	7.36	19.11	7.57	2.86	9.28	0.00	37.51	15.30
TRINITY_DN3325_c6_g1	15.18	18.76	3.93	9.47	8.07	10.57	16.78	9.01	64.49	70.46
TRINITY_DN3325_c8_g1	7.82	22.13	0.00	10.67	0.00	3.14	11.62	2.81	21.46	8.55
TRINITY_DN3325_c8_g2	6.06	6.10	10.41	2.23	2.78	2.76	0.00	0.00	29.22	25.16
TRINITY_DN3325_c9_g1	24.79	0.00	20.19	0.00	0.00	8.22	0.00	0.00	0.11	0.00
TRINITY_DN332601_c0_g1	4.03	0.00	0.00	3.99	0.00	0.00	0.00	0.00	0.00	3.68
TRINITY_DN332605_c0_g1	0.00	0.00	0.00	0.00	0.00	0.00	0.00	0.00	0.00	0.00
TRINITY_DN332606_c0_g1	0.00	0.00	0.00	0.00	0.00	0.00	0.00	0.00	0.00	0.00
TRINITY_DN332606_c0_g2	0.00	0.00	0.00	0.00	0.00	0.00	0.00	0.00	0.00	0.00
TRINITY_DN332606_c1_g1	0.00	0.00	0.00	0.00	0.00	0.00	0.00	0.00	0.00	7.15
TRINITY_DN332609_c0_g1	0.00	0.00	0.00	0.00	0.00	0.00	0.00	0.00	0.85	3.53
TRINITY_DN33260_c0_g1	2.03	10.34	0.00	8.42	12.37	16.71	0.00	0.00	13.69	49.19
TRINITY_DN33260_c1_g1	0.00	0.00	0.00	0.00	0.00	0.00	0.00	0.00	6.27	6.07
TRINITY_DN332610_c0_g1	0.00	0.00	0.00	0.00	0.00	0.00	0.00	0.00	0.00	0.00
TRINITY_DN332611_c0_g1	0.00	3.58	2.47	1.92	0.00	1.23	2.22	0.00	12.78	9.03
TRINITY_DN332611_c0_g2	0.00	0.00	0.00	0.00	0.00	0.00	0.00	0.00	0.00	29.72
TRINITY_DN332611_c1_g1	0.00	0.00	0.00	0.00	0.00	0.00	0.00	0.00	0.00	0.00
TRINITY_DN332611_c1_g2	0.00	0.00	0.00	0.00	0.00	0.00	18.38	0.00	0.00	25.62
TRINITY_DN332611_c6_g1	8.28	0.00	0.00	0.00	0.00	0.00	0.00	0.00	15.80	0.00
TRINITY_DN332612_c0_g1	0.00	0.00	0.00	0.00	0.00	0.00	0.00	0.00	0.00	0.00
TRINITY_DN332612_c0_g2	0.00	0.00	0.00	0.00	0.00	0.00	0.00	0.00	0.00	0.00
TRINITY_DN332613_c0_g1	0.00	0.00	0.00	0.00	0.00	0.00	0.00	0.00	0.00	0.00
TRINITY_DN332613_c1_g1	0.00	15.54	0.00	0.00	0.00	0.00	0.00	0.00	0.00	0.00
TRINITY_DN332617_c0_g2	0.00	0.00	0.00	0.00	0.00	0.00	0.00	0.00	0.00	0.00
TRINITY_DN332618_c0_g1	0.00	0.00	0.00	5.17	0.00	0.00	0.00	0.00	0.00	4.82
TRINITY_DN332619_c0_g1	0.00	0.00	0.00	0.00	0.00	0.00	24.41	0.00	0.00	0.00
TRINITY_DN332619_c1_g1	0.00	0.00	0.00	0.00	0.00	0.00	0.00	0.00	0.00	0.00
TRINITY_DN332619_c2_g2	0.00	0.00	0.00	10.05	0.00	0.00	0.00	5.02	4.85	4.68
TRINITY_DN332619_c4_g1	0.00	0.00	0.00	0.00	0.00	0.00	0.00	0.00	0.00	0.00
TRINITY_DN332619_c6_g1	0.00	0.00	0.00	0.00	0.00	0.00	15.03	0.00	0.00	3.74
TRINITY_DN33261_c0_g2	9.25	0.00	0.00	0.00	0.00	0.00	5.73	0.00	0.00	4.24
TRINITY_DN33261_c0_g3	0.00	0.00	0.00	0.00	0.00	3.66	2.49	0.00	9.72	1.95
TRINITY_DN33261_c3_g1	0.00	0.00	0.00	0.00	0.00	3.60	0.00	0.00	0.00	0.00
TRINITY_DN33261_c4_g1	0.00	0.00	0.00	0.00	0.00	0.00	0.00	0.00	0.00	0.00
TRINITY_DN33261_c5_g1	0.00	41.26	0.00	49.44	0.00	0.00	0.00	0.00	33.37	0.00
TRINITY_DN332621_c0_g1	23.22	53.22	42.89	10.50	0.00	11.19	0.00	22.21	0.00	56.16
TRINITY_DN332623_c2_g1	0.00	0.00	0.00	0.00	38.80	0.00	0.00	0.00	12.02	0.00
TRINITY_DN332624_c1_g1	0.00	0.00	0.00	0.00	0.00	0.00	0.00	0.00	0.00	0.00
TRINITY_DN332626_c0_g1	0.00	0.00	0.00	0.00	0.00	0.00	0.00	0.00	0.00	0.00
TRINITY_DN332627_c0_g1	0.00	0.00	1.54	0.00	0.00	0.00	0.00	0.00	7.09	0.00
TRINITY_DN332629_c0_g2	0.00	0.00	0.00	0.00	0.00	0.00	0.00	0.00	18.90	0.00
TRINITY_DN332629_c1_g1	0.00	0.00	37.94	0.00	0.00	10.72	16.28	0.00	0.00	0.00
TRINITY_DN332629_c2_g1	0.00	0.00	0.00	0.00	3.36	0.00	3.84	0.00	3.06	0.00
TRINITY_DN33262_c0_g1	19.09	16.91	0.00	7.83	34.50	0.00	8.86	0.00	22.41	34.53
TRINITY_DN33262_c0_g2	6.39	8.04	0.00	0.00	15.19	9.30	0.00	5.29	46.14	39.46
TRINITY_DN33262_c0_g3	0.00	0.00	0.00	0.00	0.00	0.00	0.00	0.00	0.00	0.00
TRINITY_DN33262_c0_g4	0.00	27.26	37.32	0.00	0.00	0.00	0.00	0.00	0.00	0.00
TRINITY_DN33262_c1_g1	39.48	0.00	0.00	6.29	9.12	10.87	0.00	0.00	24.76	6.67
TRINITY_DN33262_c4_g1	0.00	0.00	0.00	0.00	0.00	0.00	0.00	0.00	0.00	0.00
TRINITY_DN33262_c4_g2	0.00	0.00	0.00	0.00	0.00	0.00	0.00	0.00	0.00	0.00
TRINITY_DN332631_c0_g1	0.00	0.00	0.00	0.00	0.00	0.00	0.00	0.00	0.00	0.00
TRINITY_DN332633_c0_g1	0.00	0.00	37.63	0.00	7.94	0.00	0.00	0.00	11.85	4.11
TRINITY_DN332633_c0_g2	0.00	27.05	0.00	0.00	0.00	0.00	0.00	0.00	0.00	0.00
TRINITY_DN332634_c0_g1	0.00	0.00	0.00	0.00	3.34	0.00	0.00	0.00	1.54	4.78
TRINITY_DN332635_c0_g1	0.00	0.00	0.00	0.00	0.00	0.00	0.00	0.00	0.00	9.87
TRINITY_DN332638_c0_g1	3.19	0.00	0.00	0.00	0.00	18.32	0.00	0.00	0.00	0.00
TRINITY_DN332638_c0_g3	0.00	0.00	0.00	0.00	0.00	0.00	0.00	0.00	0.00	0.00
TRINITY_DN332638_c3_g1	0.00	8.87	7.54	0.00	7.75	6.47	0.00	0.00	0.00	0.00
TRINITY_DN332638_c5_g1	0.00	0.00	0.00	0.00	0.00	0.00	0.00	0.00	0.00	0.00
TRINITY_DN332638_c6_g1	0.00	0.00	0.00	0.00	0.00	0.00	0.00	0.00	0.00	0.00
TRINITY_DN332639_c0_g1	0.00	0.00	0.00	4.25	0.00	0.00	5.29	0.00	4.10	3.94
TRINITY_DN33263_c0_g1	45.17	26.47	0.00	7.28	15.42	6.44	9.47	0.00	24.79	237.47
TRINITY_DN33263_c0_g2	0.00	0.00	0.00	0.00	0.00	0.00	0.00	0.00	0.00	8.04
TRINITY_DN33263_c3_g1	0.00	0.00	0.00	0.00	0.00	0.00	20.58	0.00	0.00	0.00
TRINITY_DN332640_c0_g2	0.00	0.00	0.00	0.00	0.00	0.00	0.00	0.00	0.00	0.00
TRINITY_DN332640_c0_g3	0.00	16.37	0.00	0.00	0.00	0.00	0.00	0.00	9.28	0.00
TRINITY_DN332640_c0_g4	0.00	0.00	0.00	0.00	0.00	15.02	23.09	0.00	0.00	0.00
TRINITY_DN332640_c0_g5	0.00	0.00	0.00	0.00	0.00	0.00	0.00	0.00	7.30	14.09
TRINITY_DN332640_c1_g1	0.00	0.00	0.00	0.00	0.00	11.51	0.00	0.00	12.98	0.00
TRINITY_DN332641_c0_g1	0.00	0.00	0.00	0.00	0.00	0.00	0.00	0.00	0.00	0.00
TRINITY_DN332641_c2_g1	0.00	0.00	0.00	0.00	0.00	0.00	0.00	0.00	0.00	12.74
TRINITY_DN332642_c0_g1	0.00	20.11	0.00	0.00	0.00	0.00	0.00	0.00	0.00	0.00
TRINITY_DN332644_c0_g1	328.71	742.59	174.76	346.07	195.47	321.93	966.05	211.10	600.71	1221.09
TRINITY_DN332645_c0_g1	0.00	0.00	0.00	0.00	0.00	0.00	0.00	0.00	0.00	0.00
TRINITY_DN332645_c1_g1	0.00	0.00	0.00	0.00	0.00	0.00	0.00	0.00	0.00	0.00
TRINITY_DN332646_c0_g1	0.00	0.00	0.00	0.00	0.00	0.00	0.00	0.00	0.00	0.00
TRINITY_DN332647_c0_g1	0.00	0.00	0.00	0.00	0.00	0.00	6.21	0.00	0.00	4.58
TRINITY_DN332649_c0_g1	2.03	0.00	0.00	0.00	0.00	0.00	2.35	0.00	0.00	3.68
TRINITY_DN33264_c0_g1	5.57	76.41	11.72	8.50	7.85	6.41	1.93	6.86	8.99	56.59
TRINITY_DN33264_c0_g2	0.00	0.00	0.00	0.00	0.00	0.00	0.00	0.00	0.00	3.38
TRINITY_DN332650_c0_g1	0.00	0.00	0.00	0.00	0.00	0.00	0.00	0.00	12.67	0.00
TRINITY_DN332650_c0_g2	0.00	0.00	0.00	0.00	0.00	0.00	20.42	0.00	6.89	20.88
TRINITY_DN332650_c1_g1	0.00	0.00	0.00	0.00	0.00	0.00	0.00	0.00	14.65	0.00
TRINITY_DN332650_c3_g1	0.00	0.00	14.30	0.00	0.00	0.00	18.53	0.00	0.00	33.12
TRINITY_DN332650_c4_g1	0.00	0.00	0.00	0.00	0.00	0.00	0.00	0.00	18.14	0.00
TRINITY_DN332650_c4_g3	0.00	0.00	0.00	0.00	0.00	0.00	0.00	0.00	0.00	0.00
TRINITY_DN332650_c5_g1	0.00	0.00	0.00	0.00	0.00	0.00	0.00	0.00	0.00	0.00
TRINITY_DN332650_c7_g1	0.00	0.00	0.00	0.00	0.00	0.00	0.00	0.00	0.00	17.00
TRINITY_DN332650_c8_g1	45.71	22.50	0.00	0.00	0.00	0.00	0.00	17.87	0.00	40.09
TRINITY_DN332651_c0_g1	0.00	0.00	0.00	0.00	0.00	0.00	0.00	0.00	0.00	0.00
TRINITY_DN332652_c0_g1	5.86	0.00	5.90	0.00	0.00	0.00	0.00	0.00	0.00	0.00
TRINITY_DN332653_c0_g1	0.00	0.00	0.00	0.00	0.00	0.00	24.62	0.00	0.00	0.00
TRINITY_DN332653_c0_g3	10.97	0.00	0.00	0.00	0.00	0.00	0.00	0.00	0.00	10.05
TRINITY_DN332653_c0_g4	0.00	0.00	0.00	0.00	8.19	0.00	0.00	0.00	0.00	28.89
TRINITY_DN332653_c0_g5	0.00	0.00	0.00	0.00	0.00	0.00	0.00	0.00	0.00	15.65
TRINITY_DN332653_c1_g1	0.00	0.00	0.00	0.00	0.00	0.00	24.41	0.00	0.00	0.00
TRINITY_DN332653_c2_g1	0.00	0.00	0.00	0.00	0.00	8.46	0.00	0.00	0.00	0.00
TRINITY_DN332653_c3_g1	0.00	0.00	0.00	0.00	0.00	0.00	0.00	0.00	14.91	0.00
TRINITY_DN332654_c0_g1	0.00	0.00	0.00	4.05	0.00	0.00	0.00	0.00	0.00	3.74
TRINITY_DN332656_c0_g1	0.00	0.00	0.00	0.00	0.00	0.00	0.00	0.00	0.00	19.12
TRINITY_DN332657_c0_g1	30.28	0.00	0.00	43.65	15.61	0.00	0.00	0.00	0.00	0.00
TRINITY_DN332658_c0_g1	6.85	5.06	0.97	5.91	1.04	1.66	1.10	1.88	9.57	16.89
TRINITY_DN332658_c0_g2	0.00	9.76	0.00	12.94	0.00	1.57	6.39	1.79	7.16	10.06
TRINITY_DN33265_c0_g2	0.00	0.00	0.00	0.00	11.01	0.00	0.00	0.00	0.00	0.00
TRINITY_DN33265_c11_g1	0.00	0.00	0.00	0.00	0.00	0.00	0.00	0.00	0.00	0.00
TRINITY_DN33265_c2_g1	0.00	0.00	0.00	0.00	0.00	0.00	0.00	0.00	0.00	0.00
TRINITY_DN33265_c4_g1	10.26	5.86	0.00	0.00	0.00	4.43	0.00	5.04	0.00	4.70
TRINITY_DN33265_c5_g1	0.00	0.00	0.00	0.00	0.00	0.00	0.00	0.00	0.00	0.00
TRINITY_DN33265_c6_g1	0.00	0.00	0.00	0.00	0.00	0.00	0.00	0.00	0.00	0.00
TRINITY_DN332660_c0_g1	0.00	0.00	0.00	0.00	0.00	0.00	0.00	0.00	0.00	0.00
TRINITY_DN332661_c0_g1	0.00	0.00	0.00	0.00	18.38	0.00	0.00	0.00	0.00	0.00
TRINITY_DN332661_c1_g1	0.00	0.00	0.00	0.00	0.00	0.00	0.00	0.00	0.00	13.00
TRINITY_DN332662_c0_g1	0.00	18.10	0.00	0.00	0.00	0.00	0.00	0.00	0.00	0.00
TRINITY_DN332662_c1_g1	0.00	0.00	0.00	0.00	0.00	0.00	0.00	0.00	0.00	0.00
TRINITY_DN332663_c0_g1	0.00	0.00	0.00	0.00	0.00	0.00	0.00	0.00	0.00	0.00
TRINITY_DN332663_c0_g2	0.00	0.00	0.00	0.00	0.00	0.00	0.00	0.00	0.00	0.00
TRINITY_DN332663_c1_g1	0.00	0.00	0.00	0.00	0.00	0.00	0.00	0.00	0.00	0.00
TRINITY_DN332664_c0_g1	0.00	0.00	0.00	0.00	0.00	0.00	0.00	0.00	0.00	0.00
TRINITY_DN332665_c0_g1	0.00	0.00	0.00	0.00	0.00	0.00	0.00	0.00	17.97	0.00
TRINITY_DN332666_c0_g1	0.00	0.00	0.00	0.00	6.76	5.64	8.22	0.00	6.16	0.00
TRINITY_DN332667_c0_g1	0.00	13.15	3.01	3.00	12.69	2.58	7.21	0.00	5.79	11.00
TRINITY_DN332667_c0_g2	0.00	0.00	0.00	0.00	0.00	0.00	0.00	0.00	2.32	8.19
TRINITY_DN332668_c0_g1	0.00	13.26	0.00	0.00	0.00	0.00	0.00	0.00	0.00	0.00
TRINITY_DN33266_c0_g1	1.87	0.02	3.95	3.14	0.00	0.97	0.01	0.00	6.17	0.02
TRINITY_DN33266_c0_g2	0.00	4.68	0.00	0.00	0.00	0.00	2.54	0.00	0.00	5.19
TRINITY_DN33266_c4_g1	0.00	0.00	0.00	0.00	0.00	0.00	0.00	0.00	0.00	0.00
TRINITY_DN332673_c0_g1	0.00	0.00	0.00	0.00	0.00	0.00	0.00	0.00	3.54	3.38
TRINITY_DN332675_c0_g1	0.00	0.00	0.00	0.00	0.00	0.00	0.00	0.00	0.00	0.00
TRINITY_DN332676_c0_g1	0.00	0.00	0.00	0.00	0.00	0.00	0.00	0.00	0.00	0.00
TRINITY_DN332676_c0_g2	0.00	0.00	0.00	0.00	0.00	0.00	0.00	0.00	0.00	0.00
TRINITY_DN332676_c1_g1	0.00	0.00	0.00	0.00	0.00	0.00	0.00	0.00	0.00	0.00
TRINITY_DN332676_c4_g1	0.00	0.00	0.00	0.00	0.00	0.00	0.00	0.00	37.18	0.00
TRINITY_DN332676_c6_g1	0.00	17.37	0.00	0.00	0.00	0.00	0.00	0.00	0.00	0.00
TRINITY_DN332676_c7_g1	0.00	0.00	0.00	0.00	0.00	0.00	0.00	17.58	0.00	0.00
TRINITY_DN332676_c8_g1	0.00	0.00	0.00	0.00	0.00	0.00	0.00	0.00	0.00	0.00
TRINITY_DN332678_c0_g1	0.00	0.00	19.77	0.00	0.00	0.00	0.00	0.00	18.90	0.00
TRINITY_DN332679_c1_g1	0.00	0.00	12.65	12.10	0.00	0.00	0.00	0.00	12.02	11.42
TRINITY_DN33267_c0_g1	4.69	0.00	10.29	1.64	0.00	0.00	12.99	14.61	6.49	4.63
TRINITY_DN33267_c0_g2	26.91	62.15	16.29	17.70	19.59	19.15	69.83	15.03	71.41	50.97
TRINITY_DN33267_c1_g1	0.00	0.00	0.00	0.00	0.00	0.00	0.00	0.00	0.00	15.76
TRINITY_DN332680_c3_g1	0.00	0.00	0.00	0.00	0.00	0.00	0.00	0.00	0.00	0.00
TRINITY_DN332681_c0_g1	0.00	0.00	0.00	0.00	0.00	0.00	0.00	0.00	0.00	0.00
TRINITY_DN332685_c1_g1	0.00	0.00	0.00	0.00	0.00	0.00	0.00	0.00	0.00	0.00
TRINITY_DN332686_c0_g1	0.00	0.00	0.00	0.00	0.00	0.00	0.00	2.52	0.00	18.88
TRINITY_DN332687_c0_g1	0.00	0.00	7.97	0.00	0.00	0.00	0.00	0.00	7.49	0.00
TRINITY_DN332688_c0_g1	0.00	150.63	187.20	25.89	583.52	74.25	48.17	8.45	2.78	297.42
TRINITY_DN332689_c0_g1	7.75	0.00	0.00	0.00	0.00	0.00	0.00	0.00	0.00	0.00
TRINITY_DN33268_c0_g1	8.86	0.00	17.78	0.00	0.00	0.00	0.00	0.00	0.00	24.39
TRINITY_DN33268_c0_g2	0.00	12.14	0.00	31.82	0.00	4.58	0.00	10.43	20.12	29.07
TRINITY_DN33268_c2_g1	18.76	0.00	0.00	0.00	0.00	0.00	0.00	0.00	0.00	0.00
TRINITY_DN332690_c0_g1	0.00	0.00	0.00	0.00	0.00	0.00	0.00	0.00	15.30	28.98
TRINITY_DN332691_c0_g1	0.00	0.00	0.00	0.00	0.00	0.00	0.00	0.00	0.00	0.00
TRINITY_DN332693_c0_g1	0.00	0.00	18.31	0.00	0.00	0.00	0.00	0.00	0.00	0.00
TRINITY_DN332694_c0_g1	0.00	5.46	0.00	0.00	0.00	0.00	0.00	0.00	0.00	0.00
TRINITY_DN332695_c0_g1	0.00	0.00	0.00	0.00	0.00	0.00	0.00	0.00	0.00	2.60
TRINITY_DN332696_c0_g1	0.00	0.00	0.00	0.00	0.00	0.00	0.00	0.00	1.53	2.87
TRINITY_DN332698_c0_g1	2.57	0.00	0.00	5.12	8.11	2.20	9.09	0.00	0.00	7.01
TRINITY_DN332699_c0_g1	0.00	0.00	0.00	2.83	0.00	0.00	0.00	0.00	2.73	0.00
TRINITY_DN33269_c0_g1	26.18	45.67	22.44	14.81	7.84	22.47	40.86	10.99	47.57	98.53
TRINITY_DN33269_c11_g2	13.25	0.00	0.00	0.00	0.00	0.00	0.00	0.00	0.00	48.55
TRINITY_DN33269_c15_g1	0.00	0.00	0.00	0.00	0.00	0.00	0.00	0.00	0.00	0.00
TRINITY_DN33269_c16_g1	19.92	46.81	0.00	0.00	0.00	0.00	0.00	0.00	0.00	36.03
TRINITY_DN33269_c17_g1	15.66	0.00	47.39	0.00	0.00	0.00	0.00	0.00	15.04	0.00
TRINITY_DN33269_c18_g1	0.00	0.00	0.00	0.00	0.00	0.00	0.00	0.00	0.00	0.00
TRINITY_DN33269_c19_g1	0.00	0.00	0.00	0.00	0.00	0.00	0.00	0.00	0.00	0.00
TRINITY_DN33269_c1_g1	0.00	1.88	1.94	0.93	0.00	0.00	0.54	0.00	10.94	5.36
TRINITY_DN33269_c1_g2	56.27	44.49	0.00	0.00	0.00	63.40	96.74	0.00	126.95	164.19
TRINITY_DN33269_c1_g3	0.00	0.00	0.00	0.00	0.00	0.00	0.00	0.00	0.00	15.76
TRINITY_DN33269_c2_g1	0.00	0.00	0.00	0.00	0.00	0.00	0.00	0.00	0.00	0.00
TRINITY_DN33269_c2_g2	14.74	35.61	0.00	0.00	0.00	0.00	0.00	0.00	28.29	0.00
TRINITY_DN33269_c3_g1	0.00	22.74	0.00	0.00	19.81	0.00	0.00	0.00	37.40	0.00
TRINITY_DN33269_c5_g1	0.00	39.86	0.00	0.00	0.00	0.00	0.00	0.00	0.00	15.13
TRINITY_DN33269_c6_g2	0.00	0.00	0.00	0.00	0.00	0.00	0.00	0.00	0.00	0.00
TRINITY_DN3326_c0_g1	0.00	45.64	37.84	19.00	21.85	25.59	90.97	19.92	73.42	109.12
TRINITY_DN3326_c0_g2	101.16	120.13	22.97	43.46	61.66	29.71	110.81	29.02	166.92	230.44
TRINITY_DN3326_c2_g1	0.00	0.67	0.80	0.82	2.07	0.00	0.00	0.00	1.89	0.00
TRINITY_DN3326_c2_g2	0.00	0.00	0.00	0.00	8.49	0.00	10.49	0.00	7.78	0.00
TRINITY_DN332700_c0_g1	0.00	0.00	3.19	6.36	0.00	0.00	0.00	0.00	0.00	0.00
TRINITY_DN332702_c0_g1	0.00	0.00	6.58	3.28	3.46	0.00	0.00	0.00	3.16	12.03
TRINITY_DN332707_c0_g1	0.00	0.00	0.00	0.00	0.00	0.00	0.00	0.00	0.00	2.27
TRINITY_DN332707_c1_g1	0.00	0.00	0.00	0.00	0.00	0.00	0.00	0.00	0.00	0.00
TRINITY_DN332708_c1_g1	4.15	0.00	0.00	4.11	4.36	0.00	0.00	4.08	0.00	7.60
TRINITY_DN332709_c0_g1	0.00	47.78	0.00	0.00	0.00	0.00	0.00	0.00	0.00	11.95
TRINITY_DN33270_c0_g1	0.00	0.00	0.00	0.00	0.00	0.00	0.00	0.00	0.00	0.00
TRINITY_DN33270_c1_g1	0.00	18.94	0.00	0.00	0.00	0.00	6.09	0.00	0.00	0.00
TRINITY_DN33270_c2_g1	0.00	0.00	0.00	0.00	0.00	0.00	0.00	0.00	0.00	0.00
TRINITY_DN33270_c3_g1	0.00	0.00	0.00	0.00	0.00	0.00	0.00	0.00	11.17	0.00
TRINITY_DN332710_c0_g1	0.00	0.00	0.00	0.00	0.00	0.00	0.00	0.00	0.00	8.76
TRINITY_DN332714_c0_g1	1.27	0.00	2.05	0.00	0.00	0.00	0.90	0.00	0.00	2.30
TRINITY_DN332716_c0_g1	6.75	2.13	18.34	24.04	1.09	5.42	14.85	0.00	34.47	0.94
TRINITY_DN332716_c1_g1	19.16	0.00	0.00	0.00	0.00	0.00	0.00	0.00	0.00	0.00
TRINITY_DN332716_c1_g2	0.00	0.00	0.00	0.00	0.00	0.00	0.00	0.00	0.00	15.92
TRINITY_DN332716_c2_g1	0.00	0.00	0.00	0.00	0.00	16.80	0.00	0.00	19.32	0.00
TRINITY_DN332717_c0_g1	0.00	0.00	0.00	0.00	0.00	0.00	0.00	0.00	0.00	5.97
TRINITY_DN33271_c0_g1	0.00	0.00	0.00	0.00	19.44	0.00	0.00	17.73	0.00	0.00
TRINITY_DN332721_c0_g1	0.00	0.00	0.00	0.00	0.00	0.00	0.00	0.00	0.00	11.75
TRINITY_DN332728_c0_g1	0.00	0.00	0.00	0.00	0.00	0.00	0.00	0.00	0.00	0.00
TRINITY_DN332728_c10_g1	0.00	0.00	0.00	0.00	0.00	0.00	0.00	0.00	0.00	0.00
TRINITY_DN332728_c11_g1	0.00	0.00	0.00	0.00	0.00	0.00	0.00	0.00	0.00	0.00
TRINITY_DN332728_c12_g1	0.00	0.00	0.00	0.00	0.00	0.00	0.00	0.00	0.00	0.00
TRINITY_DN332728_c1_g1	0.00	0.00	0.00	0.00	20.16	0.00	0.00	18.36	0.00	0.00
TRINITY_DN332728_c1_g2	0.00	0.00	0.00	0.00	0.00	0.00	0.00	0.00	0.00	0.00
TRINITY_DN332728_c4_g1	0.00	0.00	0.00	0.00	0.00	0.00	0.00	0.00	0.00	27.53
TRINITY_DN332728_c8_g1	0.00	0.00	0.00	0.00	8.77	0.00	0.00	0.00	0.00	0.00
TRINITY_DN332729_c0_g1	0.00	0.00	0.00	0.00	0.00	0.00	0.00	0.00	0.00	0.00
TRINITY_DN33272_c0_g1	31.51	33.88	24.54	14.72	21.44	37.34	57.25	20.61	101.14	180.98
TRINITY_DN33272_c1_g1	0.00	0.00	0.00	0.00	0.00	0.00	0.00	0.00	0.00	0.00
TRINITY_DN332730_c0_g2	17.65	0.00	0.00	16.80	0.00	0.00	0.00	0.00	0.00	15.92
TRINITY_DN332730_c1_g1	0.00	0.00	0.00	0.00	0.00	0.00	0.00	0.00	0.00	0.00
TRINITY_DN332730_c3_g1	0.00	0.00	0.00	0.00	0.00	0.00	0.00	0.00	0.00	0.00
TRINITY_DN332730_c6_g1	0.00	0.00	0.00	0.00	0.00	0.00	0.00	0.00	0.00	9.14
TRINITY_DN332730_c7_g1	0.00	0.00	0.00	0.00	0.00	0.00	0.00	0.00	0.00	0.00
TRINITY_DN332733_c0_g1	0.00	42.70	0.00	0.00	0.00	0.00	0.00	0.00	0.00	0.00
TRINITY_DN332733_c1_g1	0.00	0.00	0.00	0.00	0.00	0.00	0.00	0.00	0.00	0.00
TRINITY_DN332735_c0_g1	6.39	0.00	0.00	0.00	0.00	0.00	0.00	0.00	0.00	0.00
TRINITY_DN332737_c1_g1	0.00	0.00	0.00	0.00	0.00	0.00	0.00	0.00	0.00	27.53
TRINITY_DN33273_c0_g2	37.92	30.30	15.55	54.69	19.85	51.49	58.44	9.99	54.72	42.24
TRINITY_DN33273_c1_g1	0.00	0.00	0.00	3.77	3.99	0.00	0.00	0.00	7.26	3.47
TRINITY_DN33273_c1_g2	6.61	0.00	0.00	0.00	0.00	0.00	16.21	3.23	0.00	3.01
TRINITY_DN332741_c0_g1	0.00	0.00	0.00	0.00	0.00	0.00	0.00	0.00	0.00	0.00
TRINITY_DN332741_c1_g1	0.00	0.00	0.00	15.14	0.00	0.00	0.00	0.00	0.00	0.00
TRINITY_DN332741_c4_g1	0.00	0.00	0.00	0.00	0.00	0.00	0.00	0.00	0.00	0.00
TRINITY_DN332741_c5_g1	20.42	0.00	0.00	0.00	0.00	0.00	0.00	0.00	0.00	0.00
TRINITY_DN332743_c0_g1	0.00	0.00	0.00	0.00	0.00	0.00	0.00	31.67	0.00	0.00
TRINITY_DN332744_c1_g1	4.50	1.54	0.74	0.00	0.80	5.10	4.20	0.00	2.94	5.26
TRINITY_DN332744_c2_g1	0.00	0.00	0.00	0.00	0.00	0.00	4.67	0.00	0.00	0.00
TRINITY_DN332745_c0_g1	0.00	0.00	0.00	18.34	0.00	16.13	0.00	0.00	37.40	0.00
TRINITY_DN332746_c0_g2	0.00	4.50	2.79	0.00	1.96	5.59	3.09	0.00	8.51	11.26
TRINITY_DN332746_c0_g3	9.04	0.00	0.00	0.00	7.16	0.00	0.00	0.00	0.00	6.32
TRINITY_DN332746_c1_g2	0.00	0.00	0.00	0.00	0.00	0.00	0.00	0.00	0.00	0.00
TRINITY_DN332746_c2_g1	0.00	0.00	0.00	0.00	0.00	0.00	0.00	0.00	0.00	0.00
TRINITY_DN332747_c0_g2	0.00	0.00	0.00	0.00	0.00	0.00	0.00	0.00	12.78	0.00
TRINITY_DN332747_c0_g4	16.49	19.79	0.00	0.00	17.03	0.00	0.00	0.00	15.89	0.00
TRINITY_DN332747_c0_g5	0.00	0.00	0.00	0.00	0.00	0.00	0.00	0.00	0.00	0.00
TRINITY_DN332747_c0_g6	11.35	0.00	0.00	21.95	11.74	9.76	0.00	0.00	21.73	10.39
TRINITY_DN332747_c1_g1	0.00	0.00	0.00	0.00	0.00	0.00	0.00	0.00	0.00	0.00
TRINITY_DN332747_c1_g2	0.00	0.00	0.78	2.38	0.00	0.67	1.76	0.00	0.00	0.71
TRINITY_DN332747_c2_g1	0.00	0.00	0.00	0.00	0.00	0.00	0.00	0.00	0.00	0.00
TRINITY_DN332748_c0_g1	0.00	0.00	0.00	0.00	0.00	0.00	0.00	0.00	0.00	5.76
TRINITY_DN332748_c1_g1	0.00	0.00	0.00	0.00	0.00	0.00	0.00	0.00	0.00	0.00
TRINITY_DN33274_c0_g1	2.26	2.35	0.00	0.00	3.59	0.96	3.84	0.00	8.18	7.20
TRINITY_DN33274_c1_g1	0.00	0.00	0.00	23.67	0.00	0.00	15.94	0.00	11.76	33.52
TRINITY_DN33274_c4_g1	0.00	0.00	0.00	0.00	0.00	0.00	0.00	9.44	9.28	8.93
TRINITY_DN332752_c0_g1	0.00	0.00	0.00	0.00	0.00	0.00	0.00	0.00	0.00	15.27
TRINITY_DN332752_c2_g1	0.00	0.00	0.00	0.00	0.00	0.00	0.00	0.00	0.00	13.43
TRINITY_DN332752_c2_g2	0.00	0.00	0.00	0.00	0.00	0.00	0.00	0.00	0.00	0.00
TRINITY_DN332753_c1_g1	0.00	0.00	0.00	0.00	0.00	0.00	0.00	0.00	0.00	0.00
TRINITY_DN332755_c0_g1	0.00	0.00	0.00	0.00	9.34	0.00	0.00	0.00	0.00	0.00
TRINITY_DN332756_c1_g1	0.00	0.00	12.47	0.00	0.00	0.00	0.00	0.00	11.84	0.00
TRINITY_DN332757_c1_g1	8.37	20.11	17.00	8.19	0.00	0.00	0.00	0.00	0.00	0.00
TRINITY_DN332758_c1_g1	0.00	0.00	0.00	0.00	0.00	0.00	0.00	0.00	0.00	0.00
TRINITY_DN33275_c1_g1	0.00	0.00	0.00	0.00	0.00	0.00	0.00	0.00	0.00	13.00
TRINITY_DN332760_c0_g1	0.00	0.00	0.00	0.00	0.00	0.00	13.98	0.00	0.00	0.00
TRINITY_DN332761_c0_g1	0.00	22.12	0.00	0.00	0.00	0.00	0.00	0.00	0.00	16.84
TRINITY_DN332761_c1_g1	0.00	14.08	0.00	0.00	0.00	0.00	0.00	0.00	0.00	0.00
TRINITY_DN332764_c0_g1	0.00	0.00	0.00	0.00	0.00	0.00	0.00	0.00	0.19	0.00
TRINITY_DN332765_c0_g1	0.00	0.00	0.00	0.00	0.00	0.00	0.00	0.00	0.00	0.00
TRINITY_DN332765_c0_g2	0.00	2.25	0.00	0.00	0.00	0.00	0.00	0.00	2.18	2.00
TRINITY_DN332765_c1_g1	0.00	0.00	0.00	0.00	0.00	0.00	0.00	0.00	13.08	12.42
TRINITY_DN332765_c2_g1	0.00	0.00	0.00	0.00	8.67	0.00	0.00	0.00	0.00	29.46
TRINITY_DN332766_c0_g1	0.00	0.00	0.00	0.00	0.00	0.00	0.00	0.00	11.68	11.09
TRINITY_DN332768_c0_g3	0.00	0.00	0.00	0.00	0.00	0.00	0.00	0.00	0.00	0.00
TRINITY_DN332768_c0_g4	0.00	0.00	0.00	0.00	0.00	0.00	0.00	0.00	0.00	0.00
TRINITY_DN332768_c1_g1	0.00	0.00	0.00	0.00	0.00	0.00	0.00	0.00	8.66	0.00
TRINITY_DN332768_c2_g1	0.00	0.00	0.00	0.00	0.00	0.00	0.00	0.00	0.00	0.00
TRINITY_DN33276_c0_g1	48.36	0.00	0.00	37.77	67.71	5.59	0.00	2.89	126.50	45.58
TRINITY_DN33276_c5_g1	3.59	0.00	0.00	0.00	0.00	0.00	0.00	3.51	0.00	0.00
TRINITY_DN33276_c7_g1	0.00	0.00	0.00	0.00	0.00	0.00	0.00	0.00	0.00	0.00
TRINITY_DN332771_c0_g1	0.00	0.00	0.00	0.00	0.00	0.00	0.00	0.00	0.00	0.00
TRINITY_DN332771_c1_g1	0.00	0.00	5.02	0.00	0.00	0.00	0.00	0.00	0.00	4.58
TRINITY_DN332776_c0_g1	0.00	0.00	0.00	0.00	0.00	0.00	0.00	0.00	0.00	0.00
TRINITY_DN332776_c1_g1	0.00	0.00	0.00	0.00	0.00	0.00	0.00	0.00	11.02	0.00
TRINITY_DN332776_c2_g1	0.00	0.00	0.00	0.00	0.00	0.00	0.00	0.00	0.00	0.00
TRINITY_DN332776_c3_g1	0.00	0.00	0.00	0.00	0.00	0.00	0.00	0.00	0.00	0.00
TRINITY_DN332777_c0_g1	15.95	0.00	0.00	0.00	0.00	0.00	0.00	0.00	0.00	0.00
TRINITY_DN332778_c0_g1	0.00	0.00	0.00	0.00	0.00	0.00	0.00	0.00	0.00	0.00
TRINITY_DN332779_c0_g1	0.00	0.00	0.00	0.00	0.00	0.00	0.00	0.00	0.00	0.00
TRINITY_DN332779_c0_g2	0.00	13.53	0.00	0.00	0.00	0.00	0.00	0.00	16.32	10.18
TRINITY_DN332779_c3_g1	0.00	0.00	0.00	0.00	0.00	0.00	0.00	0.00	0.00	3.60
TRINITY_DN332780_c1_g1	0.00	0.00	0.00	0.00	0.00	0.00	0.00	0.00	0.00	4.59
TRINITY_DN332780_c3_g1	0.00	0.00	0.00	0.00	0.00	0.00	0.00	0.00	0.00	0.00
TRINITY_DN332780_c4_g1	0.00	0.00	0.00	0.00	0.00	0.00	0.00	0.00	0.00	0.00
TRINITY_DN332781_c1_g1	0.00	0.00	0.00	0.00	0.00	0.00	0.00	0.00	0.00	0.00
TRINITY_DN332782_c0_g1	0.00	0.00	0.00	0.00	0.00	0.00	0.00	0.00	0.00	0.00
TRINITY_DN332782_c0_g2	0.00	25.37	0.00	0.00	0.00	0.00	0.00	0.00	0.00	28.69
TRINITY_DN332782_c1_g1	0.00	0.00	0.00	0.00	0.00	0.00	0.00	0.00	0.00	0.00
TRINITY_DN332782_c2_g1	0.00	0.00	0.00	1.45	0.76	1.22	0.00	0.00	3.53	3.93
TRINITY_DN332782_c3_g1	5.96	6.93	0.00	0.00	6.22	5.17	0.00	0.00	0.00	5.48
TRINITY_DN332782_c4_g1	0.00	0.00	0.00	0.00	0.00	0.00	0.00	0.00	0.00	0.00
TRINITY_DN332786_c0_g1	0.00	0.00	0.00	0.00	0.00	0.00	0.00	0.00	6.76	0.00
TRINITY_DN332787_c0_g1	11.66	0.00	0.00	0.00	0.00	0.00	0.00	0.00	0.00	0.00
TRINITY_DN332787_c1_g1	0.00	0.00	6.27	0.00	0.00	0.00	7.84	0.00	5.90	5.71
TRINITY_DN332787_c2_g1	0.00	0.00	0.00	0.00	0.00	0.00	0.00	0.00	0.00	0.00
TRINITY_DN33278_c0_g1	0.00	8.12	0.00	0.00	0.00	0.00	0.00	0.00	6.53	6.32
TRINITY_DN33278_c0_g2	23.37	29.00	0.00	22.91	8.10	20.32	0.00	0.00	14.83	28.59
TRINITY_DN33278_c0_g4	0.00	0.00	0.00	0.00	0.00	0.00	0.00	0.00	0.00	0.00
TRINITY_DN33278_c0_g5	13.25	0.00	13.43	0.00	13.74	0.00	0.00	0.00	0.00	12.14
TRINITY_DN332793_c0_g1	16.97	0.00	0.00	0.00	0.00	0.00	0.00	0.00	0.00	0.00
TRINITY_DN332794_c0_g1	0.00	0.00	0.00	0.00	0.00	0.00	0.00	0.00	0.00	0.00
TRINITY_DN332794_c1_g1	0.00	0.00	0.00	0.00	0.00	0.00	0.00	0.00	0.00	0.00
TRINITY_DN332795_c0_g1	0.00	0.00	0.00	0.00	0.00	0.00	7.95	0.00	5.97	0.00
TRINITY_DN332795_c1_g1	0.00	0.00	0.00	0.00	0.00	0.00	0.00	0.00	0.00	0.00
TRINITY_DN332796_c0_g1	0.00	0.00	0.00	0.00	0.00	0.00	0.00	0.00	0.00	0.00
TRINITY_DN332797_c0_g1	0.00	0.00	0.00	0.00	0.00	0.00	0.00	0.00	0.00	0.00
TRINITY_DN332799_c0_g1	0.00	0.00	0.00	0.00	0.00	0.00	0.00	0.00	0.00	7.91
TRINITY_DN33279_c0_g1	0.00	0.00	0.00	0.00	0.00	0.00	0.00	0.00	0.00	0.00
TRINITY_DN3327_c0_g1	0.00	0.00	0.00	0.00	0.00	0.00	0.00	0.00	0.00	0.00
TRINITY_DN3327_c0_g3	0.00	0.00	19.65	0.00	0.00	0.00	22.39	0.00	0.00	0.00
TRINITY_DN3327_c0_g4	0.00	0.00	0.00	0.00	0.00	7.70	22.93	0.00	0.00	8.14
TRINITY_DN3327_c0_g5	0.00	10.86	0.00	0.00	9.37	23.45	0.00	0.00	8.59	16.56
TRINITY_DN3327_c0_g6	3.97	13.47	8.30	9.47	2.92	3.41	16.30	8.12	0.00	36.93
TRINITY_DN3327_c11_g1	0.00	0.00	0.00	0.00	0.00	0.00	0.00	0.00	0.00	0.00
TRINITY_DN3327_c12_g1	0.00	0.00	16.84	0.00	17.18	0.00	0.00	0.00	0.00	0.00
TRINITY_DN3327_c1_g1	0.00	0.00	0.00	0.00	0.00	6.54	0.00	0.00	0.00	0.00
TRINITY_DN3327_c1_g2	1.06	0.00	0.00	0.00	0.00	1.80	0.00	0.00	0.00	2.88
TRINITY_DN3327_c4_g1	0.00	0.00	0.00	0.00	0.00	0.00	0.00	0.00	0.00	0.00
TRINITY_DN3327_c5_g1	0.00	2.34	0.00	0.00	0.00	0.00	0.09	0.00	0.00	5.99
TRINITY_DN3327_c6_g1	33.29	44.84	0.00	3.25	17.18	0.00	0.00	0.00	28.43	15.13
TRINITY_DN3327_c6_g2	0.00	14.95	0.00	12.71	0.00	0.00	18.37	0.00	8.42	6.61
TRINITY_DN3327_c8_g1	0.00	0.00	0.00	0.00	0.00	0.00	0.00	0.00	0.00	0.00
TRINITY_DN332800_c0_g1	0.00	0.00	0.00	0.00	0.00	0.00	0.00	0.00	0.00	0.00
TRINITY_DN332802_c0_g1	7.35	24.46	0.00	0.00	7.71	0.00	0.00	3.60	14.05	16.78
TRINITY_DN332803_c0_g1	0.00	0.00	0.00	0.00	3.82	0.00	0.00	0.00	0.00	0.00
TRINITY_DN332803_c1_g1	0.00	0.00	0.00	0.00	0.00	0.00	0.00	0.00	0.00	0.00
TRINITY_DN332805_c0_g1	0.00	0.00	0.00	0.00	0.00	0.00	0.00	0.00	0.00	0.00
TRINITY_DN332805_c1_g1	0.00	11.43	0.00	0.00	0.00	0.00	0.00	0.00	0.00	0.00
TRINITY_DN332808_c0_g1	0.00	0.00	0.00	0.00	0.00	0.00	0.00	0.00	0.00	0.00
TRINITY_DN332808_c2_g1	0.00	0.00	0.00	0.00	0.00	12.43	0.00	0.00	0.00	39.94
TRINITY_DN332808_c3_g1	0.00	0.00	0.00	0.00	0.00	0.00	0.00	0.00	0.00	0.00
TRINITY_DN332808_c6_g1	7.91	0.00	0.00	0.00	0.00	0.00	0.00	0.00	0.00	0.00
TRINITY_DN332808_c7_g1	0.00	0.00	0.00	0.00	19.44	0.00	0.00	0.00	0.00	0.00
TRINITY_DN332808_c9_g1	0.00	0.00	0.00	0.00	0.00	0.00	0.00	0.00	0.00	0.00
TRINITY_DN33280_c0_g2	0.00	0.00	0.00	0.00	0.00	0.00	0.00	0.00	0.00	1.25
TRINITY_DN33280_c1_g1	7.92	6.30	3.93	0.00	0.00	1.69	2.30	0.00	0.00	0.00
TRINITY_DN33280_c1_g2	0.00	0.00	0.00	0.00	0.00	0.00	15.18	0.00	3.03	0.00
TRINITY_DN33280_c2_g1	3.69	0.00	0.00	0.00	0.00	3.16	0.00	0.00	3.52	6.73
TRINITY_DN33280_c3_g1	1.14	5.39	7.48	0.00	0.00	0.00	0.00	4.87	0.00	11.39
TRINITY_DN33280_c4_g1	0.00	0.00	0.00	0.00	0.00	0.00	0.00	0.00	0.00	0.00
TRINITY_DN33280_c6_g1	0.00	0.00	0.00	0.00	0.00	0.00	0.00	0.00	0.00	0.00
TRINITY_DN332810_c0_g1	0.00	0.00	0.00	0.00	0.00	0.00	0.00	0.00	12.30	0.00
TRINITY_DN332812_c2_g1	0.00	0.00	0.00	0.00	0.00	0.00	0.00	0.00	0.00	15.66
TRINITY_DN332812_c3_g1	0.00	0.00	0.00	0.00	0.00	0.00	0.00	0.00	0.00	0.00
TRINITY_DN332813_c0_g1	0.00	0.00	0.00	0.00	0.00	0.00	0.00	0.00	17.97	0.00
TRINITY_DN332814_c0_g1	0.00	0.00	0.00	0.00	0.00	0.00	0.00	0.00	0.00	0.00
TRINITY_DN332814_c0_g2	0.00	0.00	0.00	0.00	0.00	0.00	0.00	0.00	4.14	0.00
TRINITY_DN332814_c1_g1	0.00	0.00	12.74	0.00	13.03	0.00	0.00	0.00	0.00	23.01
TRINITY_DN332815_c0_g1	0.00	0.00	1.27	2.58	0.00	0.00	1.46	0.00	0.00	0.00
TRINITY_DN332816_c0_g1	9.10	0.00	0.00	0.00	0.00	0.00	0.00	0.00	0.00	0.00
TRINITY_DN332816_c1_g1	0.00	0.00	0.00	0.00	0.00	8.32	0.00	0.00	0.00	8.82
TRINITY_DN332819_c0_g1	0.00	0.00	0.00	0.00	0.00	0.00	0.00	0.00	16.17	0.00
TRINITY_DN332819_c1_g1	0.00	0.00	0.00	0.00	0.00	0.00	0.00	0.00	18.90	0.00
TRINITY_DN33281_c0_g1	0.00	0.00	13.32	0.00	0.00	0.00	0.00	0.00	0.00	0.00
TRINITY_DN33281_c0_g2	0.00	0.00	0.00	11.92	0.00	10.57	16.04	0.00	23.67	0.00
TRINITY_DN332823_c0_g1	0.00	0.00	0.00	0.00	0.00	0.00	0.00	0.00	0.00	0.00
TRINITY_DN332825_c1_g1	0.00	0.00	0.00	0.00	27.48	0.00	0.00	0.00	25.56	12.14
TRINITY_DN332826_c0_g1	0.00	0.00	0.00	6.48	0.00	0.00	0.00	0.00	0.00	6.07
TRINITY_DN332827_c0_g2	2.69	0.00	0.00	0.00	2.81	0.00	6.32	0.00	0.00	0.00
TRINITY_DN332827_c1_g1	0.00	0.00	0.00	0.00	7.54	0.00	0.00	0.00	0.00	13.28
TRINITY_DN332827_c2_g1	0.00	42.84	0.00	0.00	0.00	0.00	0.00	0.00	0.00	0.00
TRINITY_DN332828_c1_g1	0.00	0.00	0.00	0.00	0.00	0.00	0.00	0.00	0.00	0.00
TRINITY_DN33282_c0_g1	14.87	0.00	15.00	0.00	0.00	0.00	0.00	0.00	42.81	36.99
TRINITY_DN33282_c0_g4	7.02	3.03	4.31	2.91	0.00	2.47	1.65	0.00	16.58	7.89
TRINITY_DN33282_c0_g6	7.33	0.00	0.00	7.21	0.00	0.00	0.00	0.00	6.99	7.12
TRINITY_DN33282_c3_g1	0.00	0.00	0.00	0.00	0.00	0.00	0.00	0.00	0.00	15.13
TRINITY_DN332830_c0_g1	0.00	0.00	0.00	0.00	0.00	0.00	0.00	0.00	5.03	0.00
TRINITY_DN332830_c1_g1	0.00	3.98	0.00	0.00	0.00	0.00	0.00	0.00	0.34	0.86
TRINITY_DN332831_c1_g1	0.00	0.00	0.00	0.00	0.00	0.00	0.00	0.00	0.00	0.00
TRINITY_DN332834_c1_g1	0.00	0.00	0.00	0.00	0.00	0.00	0.00	0.00	14.03	0.00
TRINITY_DN332835_c0_g1	0.00	3.96	0.95	1.93	2.03	0.00	3.23	0.92	0.00	1.26
TRINITY_DN332836_c0_g1	0.00	0.00	0.00	0.00	0.00	0.00	0.00	0.00	0.00	0.00
TRINITY_DN332837_c0_g1	0.00	0.00	0.00	0.00	0.00	0.00	0.00	0.00	9.22	0.00
TRINITY_DN332839_c0_g1	0.00	0.00	0.00	0.00	0.00	0.00	0.00	0.00	0.00	0.00
TRINITY_DN332840_c0_g1	0.00	0.00	0.00	0.00	0.00	0.00	0.00	0.00	0.00	0.00
TRINITY_DN332843_c0_g1	0.00	0.00	0.00	0.00	0.00	0.00	0.00	0.00	6.51	3.16
TRINITY_DN332846_c0_g1	0.00	0.00	0.00	0.00	0.00	0.00	0.00	0.00	0.00	0.00
TRINITY_DN332848_c0_g1	0.00	0.00	0.00	5.29	0.00	0.00	0.00	0.00	0.00	9.86
TRINITY_DN332848_c1_g1	0.00	0.00	0.00	0.00	6.19	0.00	0.00	0.00	11.28	0.00
TRINITY_DN33284_c0_g1	0.00	0.00	0.00	0.00	0.00	0.00	0.00	0.00	0.00	0.00
TRINITY_DN332850_c0_g1	2.27	0.00	0.00	0.00	0.00	0.00	0.00	0.00	2.20	2.07
TRINITY_DN332850_c1_g1	3.26	0.00	0.00	0.00	0.00	0.00	0.00	0.00	0.00	0.00
TRINITY_DN332850_c2_g1	8.79	0.00	0.00	0.00	0.00	0.00	11.40	0.00	0.00	0.00
TRINITY_DN332850_c2_g2	0.00	0.00	0.00	0.00	0.00	0.00	11.86	0.00	8.74	8.42
TRINITY_DN332850_c3_g1	0.00	0.00	0.00	0.00	0.00	0.00	0.00	0.00	0.00	0.00
TRINITY_DN332851_c0_g1	7.18	0.00	0.00	1.65	0.00	1.22	0.00	1.39	4.19	8.93
TRINITY_DN332854_c0_g1	0.00	0.00	0.00	0.00	0.00	0.00	0.00	0.00	0.00	14.80
TRINITY_DN332855_c0_g1	14.60	17.66	0.00	0.00	0.00	0.00	0.00	0.00	0.00	0.00
TRINITY_DN332858_c0_g1	0.00	0.00	0.00	0.00	0.00	0.00	0.00	0.00	0.00	0.00
TRINITY_DN332859_c0_g1	0.00	1.95	0.00	0.00	0.00	0.00	0.00	0.00	0.00	2.21
TRINITY_DN33285_c0_g1	0.00	5.16	0.00	0.00	9.52	0.00	0.00	0.00	0.00	0.00
TRINITY_DN33285_c0_g2	0.00	6.00	0.00	0.00	0.00	0.00	52.24	0.00	7.57	0.00
TRINITY_DN33285_c0_g3	8.40	0.00	15.24	26.64	0.00	4.10	0.00	0.00	11.46	0.00
TRINITY_DN33285_c1_g1	0.00	0.00	0.00	0.00	0.00	0.00	0.00	0.00	0.00	0.00
TRINITY_DN33285_c1_g2	0.00	0.00	0.00	0.00	0.00	0.00	0.00	0.00	0.00	0.00
TRINITY_DN33285_c2_g1	0.00	0.00	9.33	16.18	0.00	0.00	0.00	0.00	0.00	0.00
TRINITY_DN33285_c3_g1	0.00	0.00	0.00	0.00	0.00	0.00	0.00	0.00	0.00	0.00
TRINITY_DN332860_c0_g1	1.33	0.00	0.00	0.00	0.00	0.00	0.00	0.00	0.00	0.00
TRINITY_DN332863_c0_g1	0.00	0.00	0.00	0.00	0.00	0.00	0.00	0.00	0.00	0.00
TRINITY_DN332864_c0_g1	17.80	0.00	0.00	0.00	0.00	0.00	0.00	0.00	0.00	0.00
TRINITY_DN332866_c0_g1	12.49	30.44	0.00	0.00	0.00	0.00	0.00	0.00	0.00	0.00
TRINITY_DN332867_c0_g1	0.00	0.00	0.00	0.00	2.38	0.00	0.00	0.00	0.00	0.00
TRINITY_DN332868_c0_g1	0.00	0.00	0.00	0.00	0.00	0.00	0.00	0.00	0.00	0.00
TRINITY_DN332868_c0_g2	0.00	5.14	0.00	0.00	0.00	0.00	0.00	0.00	0.00	4.16
TRINITY_DN332868_c2_g1	0.00	0.00	0.00	0.00	0.00	0.00	0.00	0.00	0.00	0.00
TRINITY_DN33286_c0_g1	58.88	90.47	4.83	9.99	22.44	36.28	46.68	39.03	93.67	145.12
TRINITY_DN332870_c0_g1	0.00	0.00	0.00	0.00	36.13	0.00	0.00	0.00	0.00	0.00
TRINITY_DN332871_c0_g1	0.00	0.00	0.00	0.00	0.00	0.00	0.00	0.00	0.00	4.24
TRINITY_DN332871_c1_g1	0.00	6.69	0.00	0.00	0.00	0.00	0.00	0.00	0.00	5.30
TRINITY_DN332871_c1_g2	0.00	0.00	0.00	0.00	0.00	0.00	22.24	0.00	0.00	0.00
TRINITY_DN332871_c4_g1	0.00	0.00	0.00	0.00	0.00	0.00	7.61	0.00	0.00	0.00
TRINITY_DN332872_c0_g1	10.69	0.00	0.00	0.00	0.00	0.00	0.00	0.00	0.00	9.79
TRINITY_DN332873_c0_g1	0.00	0.00	0.00	0.00	0.00	0.00	0.00	0.00	0.00	0.00
TRINITY_DN332876_c0_g1	0.00	0.00	0.00	0.00	0.00	0.00	0.00	0.00	0.00	0.00
TRINITY_DN33287_c0_g1	112.26	108.73	43.24	41.01	57.57	46.66	97.59	22.79	458.42	162.12
TRINITY_DN33287_c1_g2	0.00	0.00	0.00	0.00	0.00	0.00	0.00	0.00	0.00	0.00
TRINITY_DN33287_c5_g1	0.00	0.00	0.00	0.00	0.00	0.00	0.00	0.00	0.00	0.00
TRINITY_DN33287_c6_g1	9.99	0.00	6.98	0.00	7.20	0.00	0.00	0.00	13.13	12.69
TRINITY_DN332881_c0_g3	0.00	0.00	0.00	0.00	0.00	0.00	0.00	0.00	6.15	5.85
TRINITY_DN332881_c0_g4	0.00	0.00	0.00	0.00	3.53	0.00	0.00	0.00	6.43	31.80
TRINITY_DN332881_c0_g5	0.00	0.00	0.00	0.00	0.00	0.00	0.00	0.00	14.15	0.00
TRINITY_DN332882_c1_g1	0.00	0.00	0.00	0.00	0.00	0.00	0.00	0.00	0.00	0.00
TRINITY_DN332883_c0_g2	1.91	4.31	2.08	0.00	1.41	1.78	2.34	0.00	5.17	1.52
TRINITY_DN332883_c10_g1	0.00	0.00	0.00	0.00	0.00	0.00	0.00	0.00	0.00	16.85
TRINITY_DN332883_c1_g2	1.41	1.47	0.00	0.00	0.00	1.20	4.81	0.00	2.74	15.33
TRINITY_DN332883_c3_g1	0.00	0.00	0.00	0.00	0.00	0.00	0.00	0.00	0.00	4.19
TRINITY_DN332883_c4_g1	3.35	0.00	0.00	2.96	0.14	0.00	0.00	1.42	4.98	6.16
TRINITY_DN332883_c6_g1	0.00	0.00	0.00	0.00	0.00	0.00	0.00	0.00	0.00	0.00
TRINITY_DN332883_c9_g1	0.00	0.00	0.00	0.00	0.00	0.00	0.00	0.00	0.00	0.00
TRINITY_DN332888_c0_g1	0.00	0.00	0.00	0.00	0.00	0.00	0.00	0.00	0.00	0.00
TRINITY_DN332888_c0_g2	0.00	5.20	0.00	0.00	0.00	0.00	0.00	0.00	0.00	0.00
TRINITY_DN33288_c0_g1	17.45	22.47	13.34	17.57	9.96	4.58	13.78	2.60	60.33	36.67
TRINITY_DN33288_c1_g1	13.81	0.00	0.00	0.00	14.39	0.00	0.00	0.00	0.00	0.00
TRINITY_DN33288_c2_g1	0.00	13.62	0.00	0.00	0.00	0.00	0.00	0.00	0.00	0.00
TRINITY_DN33288_c2_g2	0.00	0.00	0.00	0.00	18.84	0.00	0.00	0.00	0.00	0.00
TRINITY_DN33288_c4_g1	0.00	0.00	0.00	0.00	0.00	0.00	0.00	0.00	0.00	15.96
TRINITY_DN33288_c6_g1	0.00	0.00	0.00	0.00	0.00	0.00	0.00	0.00	0.00	0.00
TRINITY_DN33288_c7_g1	0.00	0.00	8.92	0.00	0.00	0.00	0.00	0.00	0.00	0.00
TRINITY_DN33288_c8_g1	0.00	0.00	0.00	0.00	0.00	0.00	0.00	0.00	16.05	0.00
TRINITY_DN332890_c0_g1	0.00	39.77	0.00	10.55	0.00	0.00	0.00	10.51	10.42	28.37
TRINITY_DN332890_c0_g2	0.00	0.00	0.00	18.53	0.00	0.00	0.00	0.00	0.00	0.00
TRINITY_DN332890_c0_g3	0.00	0.00	0.00	0.00	0.00	0.00	0.00	0.00	0.00	0.00
TRINITY_DN332890_c0_g5	0.00	0.00	0.00	0.00	0.00	0.00	0.00	0.00	19.38	0.00
TRINITY_DN332891_c0_g1	0.00	0.00	0.00	0.00	0.00	0.00	0.00	0.00	0.00	0.00
TRINITY_DN332898_c0_g1	0.00	0.00	0.00	0.00	0.00	0.00	0.00	0.00	0.00	11.15
TRINITY_DN33289_c0_g1	0.00	18.68	0.00	0.00	0.00	0.00	0.00	0.00	0.00	0.00
TRINITY_DN33289_c7_g1	0.00	0.00	0.00	0.00	0.00	0.00	0.00	0.00	0.00	0.00
TRINITY_DN3328_c0_g1	6.15	14.36	0.00	3.54	6.43	5.35	13.48	0.00	15.17	0.00
TRINITY_DN3328_c1_g1	35.58	0.00	7.50	0.00	0.00	30.90	0.00	7.29	40.16	70.98
TRINITY_DN332900_c0_g1	1.38	0.00	2.73	1.39	0.00	0.00	4.62	0.00	0.00	5.74
TRINITY_DN332901_c0_g1	0.00	0.00	0.00	0.00	0.00	0.00	0.00	0.00	0.00	0.00
TRINITY_DN332905_c0_g1	0.00	0.00	0.00	0.00	0.00	0.00	0.00	0.00	0.00	0.00
TRINITY_DN332906_c0_g1	0.00	0.00	0.00	0.00	0.00	0.00	0.00	0.00	0.00	0.00
TRINITY_DN332906_c0_g2	7.68	0.00	7.78	0.00	0.00	0.00	0.00	0.00	0.00	0.00
TRINITY_DN332910_c0_g1	0.00	0.00	0.00	0.00	0.00	0.00	0.00	0.00	0.00	0.00
TRINITY_DN332910_c1_g1	15.95	19.14	0.00	0.00	0.00	0.00	41.49	15.01	0.00	26.65
TRINITY_DN332910_c2_g1	0.00	0.00	0.00	0.00	0.00	0.00	0.00	0.00	0.00	0.00
TRINITY_DN332911_c0_g1	5.21	5.95	0.00	0.00	0.00	0.00	0.00	0.00	0.00	14.30
TRINITY_DN332912_c0_g1	0.00	0.00	0.00	0.00	0.00	0.00	0.00	0.00	4.83	23.73
TRINITY_DN332912_c1_g1	0.00	1.83	0.00	0.00	0.00	1.48	2.00	0.00	3.37	0.00
TRINITY_DN332912_c2_g1	0.00	0.00	0.00	16.07	0.00	0.00	0.00	0.00	0.00	0.00
TRINITY_DN332913_c0_g1	0.00	0.00	0.00	0.00	0.00	0.00	5.01	0.00	0.00	3.74
TRINITY_DN332913_c0_g2	0.00	0.00	0.00	0.00	0.00	0.00	0.00	0.00	0.00	8.04
TRINITY_DN332913_c0_g3	4.46	0.00	6.65	2.23	2.35	1.90	0.00	0.00	2.16	10.14
TRINITY_DN332913_c1_g1	0.00	0.00	0.00	0.00	0.00	0.00	0.00	0.00	0.00	0.00
TRINITY_DN332914_c0_g1	0.00	37.45	0.00	0.00	0.00	13.15	0.00	0.00	0.00	14.13
TRINITY_DN332917_c0_g1	0.00	0.00	0.00	0.00	0.00	0.00	0.00	0.00	13.17	0.00
TRINITY_DN332918_c0_g1	0.00	0.00	0.00	0.00	0.00	0.00	0.00	0.00	0.00	0.00
TRINITY_DN332918_c1_g1	0.00	10.40	8.20	0.00	0.00	0.00	34.11	8.02	0.00	0.00
TRINITY_DN332918_c1_g2	0.00	0.00	2.35	0.00	0.00	0.00	0.00	0.00	0.00	9.56
TRINITY_DN332918_c4_g1	0.00	0.00	0.00	0.00	0.00	0.00	0.00	11.84	0.00	0.00
TRINITY_DN332918_c5_g1	0.00	0.00	0.00	0.00	0.00	0.00	0.00	0.00	0.00	0.00
TRINITY_DN332918_c6_g1	0.00	0.00	0.00	0.00	0.00	0.00	0.00	0.00	0.00	0.00
TRINITY_DN332918_c7_g1	0.00	0.00	0.00	0.00	0.00	0.00	0.00	0.00	0.00	0.00
TRINITY_DN33291_c0_g1	0.00	0.00	0.00	0.00	0.00	0.00	0.00	0.00	16.99	0.00
TRINITY_DN33291_c1_g1	0.00	0.00	0.00	0.00	0.00	0.00	0.00	0.00	0.00	0.00
TRINITY_DN33291_c3_g1	8.36	0.00	0.00	0.00	0.00	0.00	0.00	0.00	7.97	7.65
TRINITY_DN332921_c0_g1	0.00	0.00	0.00	0.00	0.00	0.00	0.00	0.00	0.00	0.00
TRINITY_DN332922_c0_g1	0.00	0.00	0.00	0.00	0.00	0.00	0.00	0.00	0.00	0.00
TRINITY_DN332923_c0_g1	0.00	0.00	0.00	0.00	0.00	0.00	0.00	0.00	0.00	8.18
TRINITY_DN332924_c0_g1	0.00	0.00	0.00	0.00	0.00	0.00	0.00	0.00	0.00	0.00
TRINITY_DN332925_c0_g1	0.00	0.00	0.00	0.00	0.00	0.00	0.00	0.00	0.00	0.00
TRINITY_DN332926_c1_g1	0.00	0.00	0.00	0.00	0.00	0.00	0.00	0.00	0.00	0.00
TRINITY_DN332926_c1_g3	0.00	0.00	0.00	0.00	0.00	0.00	0.00	0.00	0.00	0.00
TRINITY_DN332926_c4_g1	0.00	0.00	0.00	0.00	0.00	0.00	0.00	0.00	0.00	0.00
TRINITY_DN33292_c0_g1	4.08	11.02	0.00	0.00	0.00	0.00	5.57	0.00	3.89	16.37
TRINITY_DN33292_c0_g2	52.94	96.39	35.60	16.80	0.00	0.00	43.13	0.00	33.97	25.64
TRINITY_DN33292_c1_g1	2.96	3.22	5.89	5.88	0.00	0.00	7.05	0.00	5.68	11.34
TRINITY_DN33292_c1_g2	0.00	9.14	0.00	0.00	0.00	6.65	21.87	7.51	0.00	7.01
TRINITY_DN33292_c2_g1	0.00	0.00	0.00	0.00	0.00	0.00	48.37	0.00	0.00	34.01
TRINITY_DN33292_c2_g2	7.99	0.00	4.00	19.77	0.00	0.00	13.49	0.00	3.81	7.30
TRINITY_DN332931_c0_g1	0.00	0.00	0.00	0.00	0.00	0.00	0.00	0.00	0.00	0.00
TRINITY_DN332932_c0_g1	0.00	0.00	0.00	0.00	0.00	0.00	0.00	0.00	0.00	4.41
TRINITY_DN332933_c0_g1	0.00	0.00	0.00	0.00	0.00	0.00	0.00	5.17	5.00	0.00
TRINITY_DN332934_c0_g1	0.00	0.00	0.00	0.00	0.00	0.00	0.00	0.00	0.00	0.00
TRINITY_DN332934_c0_g2	0.00	0.00	0.00	0.00	0.00	0.00	0.00	0.00	8.48	0.00
TRINITY_DN332935_c0_g1	0.00	0.00	0.00	0.00	0.00	0.00	0.00	0.00	0.00	0.00
TRINITY_DN332936_c0_g1	0.00	0.95	0.00	0.00	0.00	0.00	0.00	0.89	0.00	0.84
TRINITY_DN332936_c0_g2	0.00	0.00	0.00	0.00	0.00	1.89	0.00	0.00	0.00	2.01
TRINITY_DN332937_c0_g1	0.00	0.00	0.00	0.00	0.00	0.00	0.00	0.00	0.00	37.85
TRINITY_DN332939_c2_g1	0.00	0.00	0.00	0.00	0.00	0.00	0.00	0.00	0.00	0.00
TRINITY_DN33293_c0_g1	0.00	0.00	0.00	0.00	0.00	0.00	0.00	0.00	0.00	0.00
TRINITY_DN33293_c0_g2	0.00	0.00	0.00	0.00	0.00	0.00	0.00	0.00	0.00	0.00
TRINITY_DN332940_c0_g1	0.00	0.00	0.00	0.00	0.00	0.00	0.00	0.00	0.00	0.00
TRINITY_DN332947_c0_g1	16.36	0.00	0.00	0.00	0.00	0.00	0.00	0.00	0.00	29.72
TRINITY_DN332948_c1_g1	0.00	0.00	5.53	0.00	0.00	0.00	0.00	0.00	0.00	15.16
TRINITY_DN33294_c0_g1	21.45	29.72	15.36	18.62	7.73	13.18	30.56	9.64	48.45	53.80
TRINITY_DN33294_c0_g2	0.00	0.00	0.00	0.00	0.00	0.00	0.00	0.00	2.13	2.01
TRINITY_DN33294_c0_g3	0.00	0.00	0.00	0.00	0.00	0.00	0.00	0.00	0.00	0.00
TRINITY_DN33294_c0_g4	0.97	0.49	0.00	0.00	0.00	0.00	2.12	0.00	0.00	0.88
TRINITY_DN33294_c1_g2	5.06	11.53	5.07	14.91	5.28	4.36	18.83	4.97	14.39	22.45
TRINITY_DN33294_c2_g1	0.00	0.00	0.00	0.00	0.00	0.00	0.00	0.00	0.00	0.00
TRINITY_DN33294_c4_g1	0.00	0.00	0.00	0.00	0.00	0.00	0.00	0.00	0.00	0.00
TRINITY_DN332950_c0_g1	0.00	0.00	0.00	0.00	0.00	0.00	0.00	0.00	0.00	0.00
TRINITY_DN332951_c0_g1	0.00	0.00	0.00	0.00	0.00	0.00	0.00	0.00	0.00	0.00
TRINITY_DN332951_c1_g1	0.00	0.00	0.00	0.00	0.00	0.00	0.00	0.00	0.00	12.78
TRINITY_DN332953_c0_g1	0.00	0.00	0.00	5.43	0.00	0.00	0.00	0.00	0.00	0.00
TRINITY_DN332954_c0_g1	0.00	0.00	0.00	0.00	0.00	0.00	0.00	0.00	0.00	0.00
TRINITY_DN332955_c0_g1	4.04	10.73	0.00	2.02	0.00	0.00	0.00	0.00	7.82	9.18
TRINITY_DN332956_c0_g1	21.95	26.70	0.00	0.00	0.00	0.00	0.00	0.00	0.00	0.00
TRINITY_DN332958_c1_g1	0.00	0.00	0.00	0.00	0.00	0.00	0.00	0.00	0.00	0.00
TRINITY_DN332959_c0_g1	0.00	0.00	0.00	0.00	0.00	0.00	0.00	0.00	0.00	0.00
TRINITY_DN33295_c0_g1	28.54	17.97	15.84	5.82	7.55	13.17	36.82	6.70	21.42	39.62
TRINITY_DN33295_c0_g2	2.67	9.95	2.30	3.33	0.00	2.78	0.00	4.28	9.73	2.29
TRINITY_DN33295_c1_g1	0.00	0.00	0.00	0.00	0.00	0.00	0.00	13.16	0.00	0.00
TRINITY_DN332960_c1_g1	0.00	0.00	0.00	0.00	0.00	0.00	0.00	0.00	0.00	0.00
TRINITY_DN332961_c0_g1	0.00	0.00	0.00	0.00	0.00	0.00	0.00	0.00	0.00	0.00
TRINITY_DN332962_c0_g1	0.00	0.00	0.00	0.00	0.00	0.00	0.00	0.86	0.00	3.25
TRINITY_DN332962_c0_g2	5.13	4.84	0.73	0.00	3.11	1.87	3.28	0.70	5.75	9.32
TRINITY_DN332962_c0_g3	4.14	0.00	0.00	0.00	0.00	7.12	0.00	4.07	0.00	7.58
TRINITY_DN332963_c0_g1	1.74	1.83	0.00	0.00	0.00	0.00	5.99	0.00	0.00	0.00
TRINITY_DN332964_c0_g1	2.98	6.48	0.00	0.00	0.00	0.00	3.55	0.00	0.00	2.71
TRINITY_DN332964_c1_g1	0.00	0.00	0.00	0.00	0.00	0.00	0.00	0.00	0.00	0.00
TRINITY_DN332965_c0_g1	0.00	0.00	3.02	3.01	0.00	0.00	0.00	0.00	2.90	0.00
TRINITY_DN332965_c1_g1	0.00	0.00	0.00	0.00	15.48	0.00	0.00	0.00	0.00	0.00
TRINITY_DN332966_c1_g1	0.00	0.00	0.00	0.00	0.00	0.00	0.00	0.00	0.00	0.00
TRINITY_DN332966_c2_g1	0.00	0.00	0.00	0.00	0.00	0.00	0.00	0.00	0.00	0.00
TRINITY_DN332966_c3_g1	0.00	0.00	0.00	0.00	0.00	6.98	0.00	0.00	0.00	7.37
TRINITY_DN332966_c4_g1	0.00	0.00	0.00	0.00	0.00	0.00	0.00	0.00	0.00	0.00
TRINITY_DN332966_c7_g1	0.00	0.00	0.00	0.00	0.00	0.00	0.00	0.00	0.00	0.00
TRINITY_DN332967_c0_g1	7.00	0.00	0.00	0.00	0.00	0.00	0.00	0.00	0.00	0.00
TRINITY_DN332968_c2_g1	11.42	0.00	0.00	0.00	0.00	0.00	0.00	0.00	0.00	10.47
TRINITY_DN33296_c0_g1	0.00	5.31	0.00	0.00	0.00	4.38	0.00	0.00	8.39	5.96
TRINITY_DN33296_c0_g2	0.00	5.65	0.00	0.00	0.00	0.00	0.00	0.00	5.68	9.36
TRINITY_DN332973_c0_g1	0.00	0.00	0.00	0.00	0.00	0.00	0.00	0.00	0.00	16.85
TRINITY_DN332973_c10_g1	0.00	0.00	0.00	0.00	0.00	0.00	6.40	0.00	0.00	4.72
TRINITY_DN332973_c1_g1	0.00	13.00	0.00	0.00	0.00	0.00	0.00	0.00	0.00	0.00
TRINITY_DN332973_c1_g2	0.00	8.68	0.00	0.00	0.00	0.00	9.32	0.00	0.00	0.00
TRINITY_DN332973_c2_g1	0.00	0.00	0.00	0.00	0.00	0.00	0.00	0.00	0.00	0.00
TRINITY_DN332973_c3_g1	5.56	9.03	0.00	0.00	0.00	4.76	0.00	2.71	0.00	7.59
TRINITY_DN332973_c4_g1	0.00	0.00	0.00	0.00	0.00	0.00	0.00	0.00	0.00	0.00
TRINITY_DN332973_c5_g1	0.00	0.00	0.00	0.00	0.00	0.00	0.00	0.00	7.34	0.00
TRINITY_DN332973_c6_g1	0.00	9.23	0.00	0.00	0.00	0.00	0.00	0.00	0.00	3.77
TRINITY_DN332973_c7_g1	10.02	0.00	0.00	7.49	0.00	0.00	0.00	7.41	14.45	10.35
TRINITY_DN332973_c8_g1	7.00	0.00	0.00	0.00	0.00	0.00	0.00	0.00	0.00	0.00
TRINITY_DN332973_c9_g1	0.00	0.00	0.00	0.00	0.00	0.00	0.00	0.00	0.00	0.00
TRINITY_DN332974_c0_g1	0.00	0.00	0.00	0.00	0.00	0.00	0.00	0.00	0.00	8.53
TRINITY_DN332977_c0_g1	0.00	0.00	0.00	0.00	13.13	0.00	66.21	0.00	0.00	11.57
TRINITY_DN332977_c1_g1	0.00	0.00	0.00	0.00	10.74	0.00	0.00	0.00	0.00	0.00
TRINITY_DN332978_c0_g1	0.00	0.00	0.00	0.00	0.00	0.00	0.00	0.00	0.00	28.98
TRINITY_DN332978_c0_g2	7.56	0.00	0.00	0.00	0.00	0.00	0.00	4.72	3.61	4.40
TRINITY_DN332979_c0_g1	0.00	0.00	0.00	2.17	0.00	1.85	0.00	0.00	0.00	0.00
TRINITY_DN332979_c3_g1	0.00	0.00	0.00	0.00	0.00	4.74	0.00	0.00	0.00	0.00
TRINITY_DN33297_c0_g1	15.87	3.63	6.44	4.88	13.84	0.00	38.40	4.88	0.00	19.62
TRINITY_DN33297_c0_g2	0.00	24.68	0.00	0.00	9.75	0.00	5.77	0.00	0.00	4.26
TRINITY_DN33297_c1_g2	0.00	0.00	0.00	15.96	0.00	0.00	21.66	0.00	16.05	15.13
TRINITY_DN33297_c2_g1	0.00	37.30	0.00	0.00	0.00	0.00	0.00	0.00	0.00	0.00
TRINITY_DN33297_c3_g1	1.82	1.77	5.55	0.00	0.00	0.00	5.81	0.00	0.00	3.16
TRINITY_DN33297_c5_g1	0.00	4.64	0.00	0.00	0.00	0.00	0.00	0.00	7.09	3.38
TRINITY_DN33297_c6_g1	0.00	0.00	0.00	17.97	0.00	31.70	0.00	0.00	36.27	51.01
TRINITY_DN33297_c7_g1	70.61	102.70	0.00	13.68	14.64	96.51	37.06	0.00	44.15	0.00
TRINITY_DN33297_c9_g1	0.00	28.98	12.05	0.00	0.00	0.00	0.00	11.45	11.43	43.49
TRINITY_DN332980_c0_g1	0.00	0.00	0.00	0.00	0.00	0.00	0.00	0.00	0.00	0.00
TRINITY_DN332981_c0_g1	0.00	0.00	0.00	0.00	0.00	0.00	0.00	0.00	0.00	0.00
TRINITY_DN332982_c0_g1	0.00	0.00	0.00	0.00	0.00	0.00	0.00	0.00	0.00	0.00
TRINITY_DN332984_c1_g1	0.00	0.00	0.00	0.00	0.00	0.00	0.00	0.00	0.00	0.00
TRINITY_DN332985_c0_g2	0.00	0.00	0.00	0.00	16.31	0.00	0.00	0.00	0.00	0.00
TRINITY_DN332985_c0_g3	0.00	0.00	0.00	0.00	0.00	0.00	0.00	0.00	0.00	0.00
TRINITY_DN332985_c3_g1	0.00	0.00	0.00	0.00	0.00	0.00	0.00	0.00	0.00	0.00
TRINITY_DN332986_c0_g1	14.87	0.00	0.00	0.00	0.00	0.00	0.00	0.00	0.00	13.54
TRINITY_DN332987_c0_g1	0.00	0.00	0.00	0.00	0.00	0.00	0.00	0.00	0.00	0.00
TRINITY_DN332988_c0_g1	2.56	2.53	4.69	0.00	0.00	0.00	0.00	0.00	4.55	0.00
TRINITY_DN332989_c0_g1	7.83	0.00	7.94	0.00	0.00	13.84	10.04	7.69	15.75	7.19
TRINITY_DN332989_c0_g3	0.00	0.00	0.00	0.00	0.00	0.00	0.00	0.00	0.00	0.00
TRINITY_DN332989_c1_g1	0.00	0.00	1.81	0.00	0.00	0.00	0.00	0.00	1.76	0.00
TRINITY_DN332989_c3_g1	0.00	0.00	0.00	0.00	1.26	0.00	0.00	3.50	0.00	1.14
TRINITY_DN33298_c0_g1	5.38	2.91	0.00	0.00	0.00	0.00	0.00	0.00	0.00	2.45
TRINITY_DN33298_c0_g2	0.00	0.00	0.00	0.00	0.00	0.00	0.00	0.00	0.00	2.40
TRINITY_DN332990_c0_g1	11.96	0.00	0.00	0.00	0.00	0.00	0.00	0.00	0.00	0.00
TRINITY_DN332991_c0_g1	0.00	0.00	0.00	0.00	0.00	0.00	0.00	0.00	6.10	0.00
TRINITY_DN332993_c0_g1	0.00	0.00	0.00	0.00	0.00	0.00	0.00	0.00	0.00	0.00
TRINITY_DN332994_c0_g1	0.00	0.00	0.00	0.00	0.00	0.00	0.00	0.00	0.00	9.32
TRINITY_DN332995_c2_g1	0.00	13.00	0.00	0.00	0.00	0.00	0.00	0.00	0.00	9.79
TRINITY_DN332996_c0_g1	6.54	0.00	0.00	0.00	6.86	0.00	0.00	0.00	0.00	2.98
TRINITY_DN332996_c2_g1	26.68	0.00	0.00	0.00	0.00	0.00	0.00	0.00	0.00	9.73
TRINITY_DN332996_c3_g1	0.00	8.04	0.00	0.00	0.00	2.52	0.00	0.00	2.83	11.62
TRINITY_DN332996_c4_g1	0.00	0.00	0.00	0.00	0.00	0.00	0.00	0.00	0.00	0.00
TRINITY_DN332996_c5_g1	14.08	13.21	9.42	4.62	0.00	0.00	17.41	4.61	0.00	7.72
TRINITY_DN332996_c6_g1	0.00	0.00	0.00	0.00	0.00	0.00	0.00	0.00	0.00	0.00
TRINITY_DN332996_c7_g1	0.00	30.66	0.00	0.00	0.00	0.00	0.00	0.00	0.00	0.00
TRINITY_DN332997_c0_g1	0.00	0.00	0.00	0.00	0.00	0.00	0.00	0.00	0.00	13.11
TRINITY_DN332998_c0_g1	0.00	0.00	0.00	0.00	0.00	0.00	0.00	0.00	0.00	13.00
TRINITY_DN332998_c1_g1	0.00	0.00	0.00	0.00	0.00	0.00	0.00	0.00	0.00	0.00
TRINITY_DN332998_c1_g2	0.00	0.00	14.30	0.00	0.00	0.00	0.00	0.00	0.00	12.91
TRINITY_DN332998_c2_g3	0.00	0.00	0.00	0.00	0.00	0.00	0.00	0.00	0.00	0.00
TRINITY_DN33299_c0_g1	0.00	0.00	0.00	0.00	0.00	0.00	0.00	0.00	0.00	0.00
TRINITY_DN33299_c0_g2	10.09	12.28	0.00	0.00	10.48	0.00	0.00	0.00	9.63	126.99
TRINITY_DN33299_c2_g1	0.00	0.00	0.00	5.25	0.00	0.00	0.00	10.77	0.00	61.49
TRINITY_DN33299_c2_g2	0.00	0.00	0.00	0.00	12.68	0.00	0.00	0.00	0.00	0.00
TRINITY_DN33299_c4_g1	2.25	14.43	0.00	8.99	0.00	3.84	0.00	2.18	12.02	34.25
TRINITY_DN33299_c4_g2	0.00	0.00	0.00	0.00	0.00	0.00	0.00	0.00	0.00	0.00
TRINITY_DN33299_c4_g3	0.00	0.00	0.00	0.00	0.00	0.00	0.00	0.00	6.60	8.51
TRINITY_DN33299_c5_g1	15.17	0.00	0.00	0.00	0.00	8.72	6.28	0.00	4.80	13.89
TRINITY_DN33299_c6_g1	0.00	0.00	0.00	18.34	0.00	0.00	0.00	0.00	0.00	0.00
TRINITY_DN33299_c8_g1	0.00	0.00	0.00	0.00	0.00	0.00	0.00	0.00	0.00	0.00
TRINITY_DN3329_c0_g1	35.04	35.15	18.19	0.24	16.56	17.46	45.28	16.34	79.74	76.48
TRINITY_DN3329_c0_g2	4.70	14.32	7.80	16.37	0.00	3.74	7.76	3.68	10.07	15.85
TRINITY_DN3329_c1_g1	0.00	0.00	0.00	0.00	0.00	0.00	0.00	0.00	0.00	8.76
TRINITY_DN3329_c2_g1	0.00	0.00	0.00	0.00	0.00	0.00	0.00	0.00	0.00	0.00
TRINITY_DN3329_c3_g1	11.54	0.00	0.00	0.00	0.00	5.00	0.00	0.00	0.00	0.00
TRINITY_DN332_c0_g1	49.64	51.43	41.93	36.99	22.50	39.37	59.04	26.55	119.84	94.96
TRINITY_DN332_c0_g2	0.00	0.97	1.70	3.71	0.98	0.74	3.57	2.05	8.74	8.58
TRINITY_DN332_c11_g2	0.00	0.00	0.00	0.00	0.00	0.00	0.00	0.00	0.00	0.00
TRINITY_DN332_c1_g1	0.00	0.00	0.00	0.00	0.00	0.00	0.00	0.00	0.00	0.00
TRINITY_DN332_c1_g2	6.81	0.00	0.00	6.69	0.00	17.78	0.00	0.00	12.95	18.78
TRINITY_DN332_c2_g1	36.95	70.51	46.90	30.80	28.16	28.02	64.39	25.86	137.06	85.81
TRINITY_DN332_c2_g2	12.86	0.29	0.11	0.29	13.60	0.29	0.12	0.03	11.29	16.36
TRINITY_DN332_c3_g1	0.00	9.84	0.00	0.00	0.00	0.00	0.00	0.00	0.00	0.00
TRINITY_DN332_c4_g1	0.00	0.00	0.00	0.00	0.00	0.00	0.00	0.00	0.00	0.00
TRINITY_DN332_c5_g1	0.00	0.00	0.00	0.00	0.00	0.00	0.00	0.00	0.00	0.00
TRINITY_DN332_c7_g1	0.00	1.60	1.54	0.00	5.76	0.00	3.46	0.00	6.55	13.37
TRINITY_DN333004_c0_g1	0.00	0.00	0.00	7.71	0.00	17.99	0.00	10.08	7.49	19.08
TRINITY_DN333005_c1_g1	0.00	0.00	0.00	0.00	0.00	0.00	0.00	0.00	0.00	0.00
TRINITY_DN333008_c0_g1	0.00	0.00	7.82	7.56	16.04	0.00	0.00	0.00	44.50	21.23
TRINITY_DN333009_c0_g1	8.20	0.00	16.62	16.06	0.00	0.00	0.00	0.00	7.82	15.06
TRINITY_DN33300_c0_g1	0.00	14.99	0.00	0.00	0.00	0.00	8.10	0.00	0.00	25.71
TRINITY_DN333010_c0_g1	0.00	0.00	0.00	0.00	0.00	0.00	0.00	0.00	0.00	0.00
TRINITY_DN333010_c10_g1	0.00	0.00	0.00	0.00	0.00	0.00	0.00	0.00	0.00	0.00
TRINITY_DN333010_c12_g1	0.00	0.00	0.00	0.00	0.00	0.00	0.00	0.00	0.00	0.00
TRINITY_DN333010_c1_g1	0.00	0.00	0.00	0.00	0.00	0.00	7.41	0.00	0.00	0.00
TRINITY_DN333010_c3_g1	0.00	0.00	0.00	0.00	0.00	0.00	0.00	0.00	11.74	0.00
TRINITY_DN333010_c5_g1	0.00	13.17	0.00	0.00	0.00	0.00	0.00	0.00	0.00	0.00
TRINITY_DN333010_c6_g1	0.00	21.00	0.00	0.00	0.00	14.89	0.00	0.00	0.00	0.00
TRINITY_DN333010_c8_g1	0.00	0.00	0.00	0.00	0.00	0.00	0.00	0.00	0.00	0.00
TRINITY_DN333010_c9_g1	16.24	0.00	0.00	0.00	0.00	0.00	0.00	0.00	0.00	0.00
TRINITY_DN333011_c0_g1	0.00	0.00	0.00	0.00	0.00	0.00	0.00	0.00	0.00	0.00
TRINITY_DN333011_c1_g1	0.00	0.00	0.00	0.00	0.00	0.00	0.00	0.00	0.00	0.00
TRINITY_DN333014_c0_g3	0.00	0.00	0.00	0.00	0.00	0.00	0.00	0.00	0.00	0.00
TRINITY_DN333014_c0_g4	18.96	0.00	0.00	0.00	19.44	0.00	0.00	0.00	36.60	34.33
TRINITY_DN333014_c1_g1	0.00	0.00	0.00	0.00	0.00	0.00	0.00	0.00	0.00	0.00
TRINITY_DN333014_c1_g2	0.00	0.00	0.00	0.00	0.00	0.00	0.00	0.00	0.00	11.52
TRINITY_DN333014_c4_g1	0.00	0.00	0.00	0.00	0.00	0.00	0.00	0.00	0.00	0.00
TRINITY_DN333014_c7_g1	0.00	0.00	0.00	0.00	0.00	0.00	0.00	0.00	0.00	0.00
TRINITY_DN333015_c0_g1	0.00	0.00	15.30	0.00	0.00	0.00	0.00	0.00	0.00	0.00
TRINITY_DN333016_c0_g1	0.00	0.00	0.00	0.00	0.00	0.00	0.00	0.00	0.00	0.00
TRINITY_DN333018_c0_g1	0.00	0.00	0.00	0.00	0.00	0.00	0.00	0.00	1.33	0.00
TRINITY_DN33301_c0_g2	0.00	0.00	0.00	0.00	0.00	0.00	0.00	0.00	7.99	0.00
TRINITY_DN33301_c0_g3	0.00	0.00	0.00	0.00	0.00	13.15	0.00	0.00	0.00	0.00
TRINITY_DN33301_c1_g2	0.00	0.00	0.00	0.00	0.00	0.00	0.00	0.00	0.00	0.00
TRINITY_DN33301_c2_g1	0.00	0.00	0.00	0.00	0.00	0.00	0.00	0.00	0.00	0.00
TRINITY_DN333020_c0_g1	0.00	8.37	0.00	6.94	0.00	0.00	8.99	0.00	0.00	0.00
TRINITY_DN333022_c0_g1	0.00	3.32	3.04	0.00	0.00	0.00	0.00	0.00	8.76	19.43
TRINITY_DN333024_c0_g1	0.00	0.00	0.00	0.00	0.00	0.00	0.00	0.00	0.00	0.00
TRINITY_DN333027_c0_g1	0.95	0.98	3.20	0.96	0.00	1.37	1.07	0.91	3.71	2.94
TRINITY_DN333027_c0_g2	0.00	0.00	0.00	0.00	11.91	0.00	0.00	0.00	0.00	0.00
TRINITY_DN333027_c0_g3	0.00	0.00	9.13	0.00	0.00	0.00	11.66	0.00	0.00	0.00
TRINITY_DN333027_c0_g4	0.00	2.25	2.10	4.23	0.00	0.00	0.00	0.00	0.00	5.76
TRINITY_DN333027_c0_g5	0.00	0.00	3.65	0.00	0.00	0.59	0.00	0.00	0.00	1.23
TRINITY_DN333027_c1_g1	0.00	0.00	0.00	0.00	0.00	0.00	5.79	0.00	4.10	0.00
TRINITY_DN333027_c3_g1	0.00	0.00	0.00	0.00	0.00	0.00	0.00	0.00	0.00	0.00
TRINITY_DN333027_c4_g1	0.00	0.00	0.00	0.00	0.05	2.91	0.00	0.00	12.99	3.09
TRINITY_DN333027_c7_g1	0.00	0.00	0.00	0.00	0.00	0.00	0.00	0.00	4.69	4.42
TRINITY_DN333027_c8_g1	0.00	0.00	0.00	0.00	0.00	0.00	0.00	0.00	2.39	4.50
TRINITY_DN333028_c0_g1	12.90	7.57	39.12	6.34	0.00	16.86	0.00	0.00	12.26	35.66
TRINITY_DN333028_c1_g1	23.86	0.00	0.00	0.00	0.00	0.00	0.00	0.00	0.00	0.00
TRINITY_DN333029_c1_g1	0.00	0.00	0.00	0.00	0.00	6.14	0.00	0.00	0.00	0.00
TRINITY_DN333029_c5_g1	13.68	0.00	0.00	0.00	0.00	0.00	0.00	0.00	0.00	0.00
TRINITY_DN33302_c0_g1	0.00	7.42	1.13	0.39	0.81	0.32	1.24	0.00	2.23	12.61
TRINITY_DN33302_c0_g2	3.41	3.76	0.00	0.00	0.00	0.00	24.70	0.00	18.09	0.88
TRINITY_DN33302_c0_g3	0.00	0.00	0.00	0.00	0.00	0.00	0.00	0.00	0.00	0.00
TRINITY_DN33302_c11_g1	0.00	0.00	0.00	0.00	0.00	0.00	0.00	0.00	0.00	0.00
TRINITY_DN33302_c1_g1	0.00	0.00	0.00	0.00	0.00	0.00	0.00	6.39	0.00	0.00
TRINITY_DN33302_c2_g1	0.00	0.00	0.00	0.00	0.00	0.00	0.00	0.00	4.88	0.00
TRINITY_DN33302_c4_g1	0.00	0.00	0.00	0.00	0.00	0.00	0.00	0.00	0.00	0.00
TRINITY_DN33302_c6_g1	6.78	2.01	0.00	0.00	0.00	0.00	15.58	1.64	3.50	7.15
TRINITY_DN33302_c7_g1	0.00	0.00	0.00	30.77	0.00	0.00	0.00	0.00	0.00	0.00
TRINITY_DN333033_c0_g1	0.00	9.73	0.00	0.00	0.00	0.00	0.00	0.00	0.00	0.00
TRINITY_DN333033_c0_g2	0.00	0.00	0.00	0.00	0.00	0.00	0.00	0.00	0.00	0.00
TRINITY_DN333033_c0_g3	0.00	0.00	0.00	0.00	0.00	0.00	0.00	0.00	0.00	0.00
TRINITY_DN333034_c0_g1	0.00	0.00	0.00	0.00	0.00	0.00	0.00	0.00	6.66	0.00
TRINITY_DN333035_c1_g1	0.00	0.00	0.00	0.00	0.00	0.00	0.00	0.00	0.00	12.71
TRINITY_DN333038_c1_g1	6.06	0.00	0.00	11.90	0.00	0.00	0.00	0.00	0.00	0.00
TRINITY_DN333039_c0_g1	0.00	0.00	0.00	0.00	0.00	0.00	0.00	0.00	0.00	26.00
TRINITY_DN333039_c0_g2	0.00	13.17	0.00	0.00	0.00	0.00	0.00	0.00	0.00	0.00
TRINITY_DN333039_c0_g3	0.00	0.00	16.21	30.77	0.00	13.59	0.00	0.00	15.43	14.60
TRINITY_DN333039_c3_g1	14.74	0.00	0.00	0.00	0.00	0.00	0.00	0.00	0.00	13.43
TRINITY_DN33303_c0_g1	0.00	0.00	0.00	0.00	0.00	0.00	0.00	0.00	0.00	0.00
TRINITY_DN333040_c0_g2	39.83	0.00	40.32	0.00	0.00	0.00	0.00	0.00	0.00	0.00
TRINITY_DN333041_c0_g1	0.00	0.00	0.00	0.00	14.89	0.00	0.00	0.00	0.00	13.10
TRINITY_DN333042_c0_g1	0.00	0.00	0.00	6.50	0.00	0.00	0.00	0.00	11.60	0.00
TRINITY_DN333042_c0_g2	0.00	3.99	17.45	5.16	0.00	3.09	0.00	7.06	0.00	3.29
TRINITY_DN333042_c1_g1	5.67	2.93	1.87	1.90	8.00	0.80	3.19	2.73	12.94	13.73
TRINITY_DN333042_c2_g1	0.00	0.00	0.00	0.00	0.00	0.00	0.00	0.00	0.00	0.00
TRINITY_DN333045_c0_g1	8.89	0.00	9.02	0.00	0.00	0.00	0.00	0.00	16.98	24.54
TRINITY_DN333046_c0_g1	0.00	0.00	0.00	0.00	0.00	0.00	0.00	0.00	0.00	0.00
TRINITY_DN333047_c0_g1	0.00	0.00	0.00	0.00	0.00	0.00	0.00	0.00	0.00	5.78
TRINITY_DN333048_c0_g1	0.00	0.00	0.00	0.00	0.00	0.00	0.00	0.00	0.00	0.00
TRINITY_DN33304_c0_g1	2.32	0.00	0.00	2.33	4.90	0.00	10.89	0.00	6.73	8.58
TRINITY_DN33304_c1_g1	0.00	0.00	0.00	0.00	3.86	0.00	4.46	0.00	0.00	0.00
TRINITY_DN333050_c3_g1	0.00	0.00	0.00	0.00	7.54	0.00	0.00	0.00	0.00	0.00
TRINITY_DN333050_c4_g1	0.00	0.00	0.00	0.00	0.00	0.00	0.00	0.00	18.14	0.00
TRINITY_DN333051_c0_g1	0.00	0.00	0.00	0.00	0.00	0.00	0.00	0.00	0.00	0.00
TRINITY_DN333052_c0_g1	0.00	21.35	0.00	17.12	0.00	0.00	0.00	0.00	0.00	0.00
TRINITY_DN333053_c0_g1	0.00	0.00	0.00	0.00	11.51	0.00	0.00	0.00	0.00	0.00
TRINITY_DN333055_c0_g1	0.00	0.00	0.34	0.00	0.00	0.00	0.00	0.00	0.00	4.40
TRINITY_DN333055_c0_g2	0.00	0.00	0.00	0.00	0.00	0.00	0.00	0.00	0.00	0.00
TRINITY_DN333056_c0_g1	0.00	0.00	0.00	5.27	0.00	0.00	0.00	0.00	0.00	0.00
TRINITY_DN333057_c0_g1	0.00	0.00	0.00	0.00	0.00	0.00	0.00	0.00	0.00	0.00
TRINITY_DN333057_c2_g1	9.77	0.00	0.00	0.00	0.00	0.00	0.00	0.00	0.00	8.98
TRINITY_DN333057_c3_g1	0.00	0.00	0.00	0.00	15.23	0.00	0.00	0.00	0.00	13.43
TRINITY_DN333059_c0_g2	0.00	0.00	10.03	0.00	0.00	0.00	12.85	0.00	9.46	0.00
TRINITY_DN333059_c0_g3	0.00	0.00	0.00	0.00	19.96	11.45	0.00	0.00	9.17	26.45
TRINITY_DN33305_c0_g1	0.00	0.00	0.00	0.00	0.00	4.86	0.00	0.00	0.00	0.00
TRINITY_DN33305_c1_g3	20.47	22.12	15.67	10.15	2.13	4.27	21.92	12.54	17.82	32.97
TRINITY_DN33305_c1_g4	0.00	0.00	0.00	0.00	0.00	0.00	0.00	0.00	0.00	0.00
TRINITY_DN33305_c1_g5	0.00	0.00	0.00	5.52	3.38	0.00	8.08	0.00	4.12	0.00
TRINITY_DN33305_c3_g1	2.69	0.00	0.00	0.00	0.00	2.30	0.00	0.00	0.00	0.00
TRINITY_DN33305_c4_g1	1.84	0.00	0.00	0.00	0.00	0.00	0.00	0.00	1.78	6.69
TRINITY_DN33305_c6_g1	0.00	0.00	0.00	0.00	0.00	0.00	0.00	0.00	0.00	10.63
TRINITY_DN33305_c7_g1	0.00	0.00	9.07	0.00	0.00	0.00	0.00	0.00	0.00	0.00
TRINITY_DN33305_c8_g1	0.00	0.00	2.20	0.00	0.00	0.00	0.00	0.00	0.00	0.00
TRINITY_DN333061_c0_g1	0.00	0.00	0.00	0.00	0.00	0.00	0.00	0.00	0.00	0.00
TRINITY_DN333062_c0_g1	0.00	0.00	0.00	0.00	5.81	0.00	0.00	0.00	0.00	0.00
TRINITY_DN333065_c0_g1	0.00	0.00	0.00	0.00	0.00	0.00	0.00	0.00	0.00	0.00
TRINITY_DN333066_c0_g1	0.00	0.00	0.00	0.00	0.00	0.00	0.00	0.00	0.00	0.00
TRINITY_DN33306_c0_g1	2.59	2.86	2.17	1.90	0.34	0.60	0.41	0.41	3.64	9.24
TRINITY_DN33306_c0_g2	1.33	1.32	0.47	0.00	0.00	0.00	2.70	0.00	6.25	0.00
TRINITY_DN333070_c0_g1	0.00	0.00	0.00	0.00	0.00	0.00	0.00	0.00	0.00	21.30
TRINITY_DN333071_c0_g1	0.00	0.00	0.00	0.00	0.00	0.00	0.00	0.00	0.00	0.00
TRINITY_DN333074_c0_g1	0.00	0.00	0.00	0.00	0.00	0.00	9.11	0.00	0.00	0.00
TRINITY_DN333076_c0_g1	0.00	0.00	0.00	0.00	0.00	0.00	0.00	0.00	0.00	0.00
TRINITY_DN333076_c1_g1	0.00	0.00	0.00	0.00	0.00	0.00	0.00	0.00	0.00	0.00
TRINITY_DN333079_c0_g1	0.00	0.00	0.00	0.00	0.00	0.00	0.00	0.00	0.00	0.00
TRINITY_DN33307_c0_g1	0.00	0.00	0.00	10.90	0.00	0.00	0.00	0.00	0.00	0.00
TRINITY_DN33307_c0_g2	0.00	0.00	0.00	0.00	0.00	0.00	0.00	0.00	0.00	6.56
TRINITY_DN333083_c0_g2	0.00	0.00	0.00	0.00	0.00	0.00	0.00	0.00	0.00	0.00
TRINITY_DN333084_c0_g1	0.00	0.00	0.00	0.00	0.00	0.00	0.00	0.00	14.46	0.00
TRINITY_DN333085_c0_g1	0.00	0.00	0.00	0.00	0.00	0.00	0.00	0.00	10.42	0.00
TRINITY_DN333087_c0_g1	0.00	6.99	0.00	0.00	0.00	5.22	0.00	0.00	0.00	5.53
TRINITY_DN333088_c0_g1	0.00	9.84	8.31	0.00	8.53	7.13	31.63	16.07	31.28	22.60
TRINITY_DN333089_c2_g1	0.00	0.00	0.00	0.00	0.00	0.00	1.02	0.00	0.00	0.00
TRINITY_DN33308_c1_g1	19.68	26.41	2.80	2.30	17.03	16.80	10.16	0.45	26.01	36.97
TRINITY_DN33308_c4_g1	0.00	0.00	0.00	0.00	0.00	0.00	17.25	0.00	0.00	0.00
TRINITY_DN333091_c0_g1	0.39	0.00	0.00	0.00	0.00	0.00	0.00	0.00	0.00	0.00
TRINITY_DN333091_c0_g2	0.00	0.00	0.00	0.00	0.00	0.00	0.00	0.00	0.00	0.00
TRINITY_DN333091_c0_g3	0.00	0.00	0.00	0.00	0.00	0.00	0.00	0.00	0.00	0.00
TRINITY_DN333091_c2_g1	0.00	0.00	0.00	0.00	0.00	0.00	0.00	0.00	0.00	47.43
TRINITY_DN333091_c4_g1	0.00	0.00	0.00	0.00	0.00	0.00	0.00	0.00	0.00	0.00
TRINITY_DN333091_c5_g1	19.92	0.00	0.00	0.00	20.34	0.00	0.00	0.00	0.00	0.00
TRINITY_DN333091_c6_g1	0.00	0.00	0.00	0.00	0.00	0.00	0.00	0.00	0.00	64.94
TRINITY_DN333095_c0_g1	0.00	0.00	0.00	0.00	0.00	0.00	0.00	0.00	0.00	16.99
TRINITY_DN333097_c1_g1	0.00	19.14	0.00	0.00	0.00	0.00	0.00	0.00	0.00	28.98
TRINITY_DN333098_c0_g1	0.00	57.62	0.00	0.00	16.45	0.00	0.00	0.00	76.05	274.59
TRINITY_DN333099_c0_g1	0.00	0.00	0.00	0.00	0.00	0.00	0.00	0.00	0.00	0.00
TRINITY_DN3330_c3_g1	0.00	0.00	0.00	0.00	0.00	0.00	0.00	0.00	0.00	0.00
TRINITY_DN3330_c3_g2	0.00	0.00	0.00	0.00	0.00	0.00	0.00	0.00	0.00	0.00
TRINITY_DN3330_c5_g1	0.00	0.00	0.00	0.00	0.00	0.00	0.00	0.00	0.00	0.00
TRINITY_DN333100_c0_g1	4.61	0.00	3.54	0.00	7.31	0.00	0.00	4.67	3.26	0.00
TRINITY_DN333100_c1_g1	0.00	0.00	0.00	0.00	4.49	0.00	3.23	0.00	0.00	3.15
TRINITY_DN333100_c2_g1	45.77	0.00	13.46	0.00	0.00	28.43	0.00	0.00	12.94	15.27
TRINITY_DN333100_c3_g1	1.32	4.13	0.00	0.00	0.00	2.25	0.00	1.27	1.29	4.80
TRINITY_DN333100_c4_g1	0.00	0.00	0.00	0.00	0.00	0.00	0.00	0.00	0.00	0.00
TRINITY_DN333101_c0_g1	0.98	6.11	0.97	0.99	0.00	0.84	4.43	0.95	3.85	6.26
TRINITY_DN333101_c1_g1	0.00	0.00	0.00	0.00	0.00	0.00	0.00	0.00	0.00	8.42
TRINITY_DN333101_c2_g1	0.00	0.00	11.70	0.00	0.00	0.00	0.00	0.00	0.00	0.00
TRINITY_DN333101_c5_g1	0.00	0.00	0.00	0.00	0.00	0.00	4.25	0.00	0.00	6.40
TRINITY_DN333103_c0_g1	0.00	6.78	0.00	0.00	0.00	0.00	0.00	0.00	0.00	0.00
TRINITY_DN333104_c0_g1	0.00	4.15	0.00	0.00	0.00	0.00	0.00	0.00	0.00	0.00
TRINITY_DN333105_c0_g1	0.00	0.00	0.00	0.00	0.00	0.00	0.00	0.00	0.00	0.00
TRINITY_DN333106_c0_g1	0.00	7.41	0.00	0.00	0.00	0.00	0.00	0.00	0.00	0.00
TRINITY_DN333108_c0_g1	6.48	1.35	0.00	0.00	0.00	2.21	13.25	1.25	2.53	2.99
TRINITY_DN333109_c0_g1	0.00	0.00	0.00	0.00	12.28	0.00	0.00	11.58	22.36	0.00
TRINITY_DN33310_c0_g1	25.67	21.66	2.84	5.47	12.00	0.00	13.57	8.34	47.17	7.74
TRINITY_DN333110_c0_g1	0.00	0.00	0.00	0.00	0.00	0.00	0.00	0.00	0.00	0.00
TRINITY_DN333111_c0_g1	26.56	53.73	10.44	19.33	15.56	16.12	31.57	13.42	53.56	82.45
TRINITY_DN333111_c0_g2	8.15	16.31	3.25	3.97	0.00	13.06	4.75	19.41	19.35	8.32
TRINITY_DN333111_c0_g3	0.00	0.00	0.00	0.00	0.00	1.08	0.00	0.00	0.00	1.88
TRINITY_DN333111_c2_g1	0.00	0.00	0.00	0.00	15.76	0.00	0.00	0.00	14.65	0.00
TRINITY_DN333112_c0_g1	0.00	0.00	0.00	0.00	0.00	0.00	0.00	0.00	1.19	0.00
TRINITY_DN333113_c1_g1	0.00	0.00	0.00	0.00	0.00	0.00	0.00	0.00	0.00	0.00
TRINITY_DN333113_c1_g2	0.00	0.00	0.00	0.00	0.00	0.00	0.00	0.00	15.75	0.00
TRINITY_DN333113_c1_g3	0.00	0.00	0.00	0.00	0.00	9.05	0.00	0.00	0.00	0.00
TRINITY_DN333113_c1_g4	8.46	40.69	0.00	16.56	0.00	0.00	32.80	0.00	24.24	15.57
TRINITY_DN333113_c2_g1	0.00	0.00	0.00	0.00	0.00	0.00	0.00	0.00	0.00	29.56
TRINITY_DN333114_c0_g1	0.00	0.00	0.00	0.00	0.00	0.00	0.00	0.00	0.00	3.79
TRINITY_DN333116_c0_g1	0.00	0.00	0.00	0.00	0.00	0.00	0.00	0.00	3.22	6.13
TRINITY_DN333118_c0_g1	0.00	10.47	0.00	0.00	0.00	0.00	0.00	0.00	8.30	0.00
TRINITY_DN333118_c0_g2	0.00	0.00	0.00	0.00	0.00	0.00	3.88	0.00	9.27	17.69
TRINITY_DN333118_c0_g3	0.00	0.00	0.00	0.00	0.00	0.00	0.00	0.00	0.00	0.00
TRINITY_DN333118_c0_g4	0.00	0.00	0.00	0.00	0.00	2.76	0.01	0.00	0.03	0.00
TRINITY_DN333118_c0_g5	10.57	4.50	4.20	2.11	0.00	0.00	9.84	0.00	16.35	3.84
TRINITY_DN333118_c1_g1	0.00	0.00	0.00	0.00	0.00	0.00	0.00	0.00	8.30	0.00
TRINITY_DN333119_c0_g1	0.00	0.00	0.00	0.00	0.00	10.50	0.00	0.00	0.00	0.00
TRINITY_DN33311_c0_g1	131.34	252.56	156.45	105.39	107.08	111.63	388.13	92.96	255.48	199.59
TRINITY_DN33311_c1_g1	0.00	0.00	0.00	0.00	0.00	0.00	27.95	10.39	5.39	9.85
TRINITY_DN33311_c1_g3	0.00	0.00	0.00	0.00	0.00	0.00	0.00	0.00	0.00	0.00
TRINITY_DN33311_c3_g1	0.00	0.00	0.00	7.75	0.00	0.00	10.15	0.00	15.07	14.53
TRINITY_DN33311_c4_g1	0.00	14.17	0.00	0.00	0.00	0.00	0.00	0.00	22.34	0.00
TRINITY_DN33311_c5_g1	0.00	8.30	0.00	0.00	3.92	0.00	4.54	0.00	3.57	4.15
TRINITY_DN33311_c7_g1	0.00	0.00	0.00	0.00	0.00	0.00	0.00	0.00	0.00	0.00
TRINITY_DN333120_c0_g1	0.00	0.00	0.00	0.00	0.00	0.00	0.00	0.00	0.00	0.00
TRINITY_DN333124_c0_g1	0.00	0.00	0.00	9.63	0.00	0.00	0.00	0.00	18.92	0.00
TRINITY_DN333125_c0_g1	5.48	0.00	0.00	0.00	0.00	0.00	0.00	0.00	0.00	0.00
TRINITY_DN333126_c0_g1	0.00	0.00	0.00	0.00	0.00	0.00	0.00	0.00	0.00	0.00
TRINITY_DN33312_c0_g1	0.00	2.89	5.88	0.00	5.36	0.00	1.99	1.55	0.14	0.00
TRINITY_DN33312_c1_g1	33.73	0.00	0.00	15.39	0.00	0.00	20.90	0.00	0.00	21.70
TRINITY_DN33312_c1_g2	0.00	0.00	0.00	7.68	0.00	0.00	0.00	0.00	7.45	7.19
TRINITY_DN33312_c1_g3	0.00	0.00	0.00	0.00	0.00	0.00	0.00	0.00	0.00	0.00
TRINITY_DN33312_c2_g1	18.21	21.96	0.00	0.00	0.00	0.00	11.79	0.00	13.98	16.74
TRINITY_DN33312_c7_g1	0.00	0.00	0.00	0.00	0.00	0.00	0.00	0.00	0.00	0.00
TRINITY_DN33312_c8_g1	0.00	0.00	0.00	0.00	0.00	0.00	0.00	0.00	0.00	0.00
TRINITY_DN333130_c0_g1	0.00	0.00	0.00	0.00	0.00	0.00	0.00	0.00	0.00	12.24
TRINITY_DN333130_c1_g1	0.00	0.00	0.00	0.00	0.00	0.00	0.00	0.00	0.00	0.00
TRINITY_DN333131_c0_g1	0.00	0.00	0.00	0.00	0.00	0.00	0.00	0.00	0.00	18.28
TRINITY_DN333132_c0_g1	0.00	0.00	0.00	0.00	0.00	0.00	0.00	0.00	0.00	0.00
TRINITY_DN333133_c0_g1	0.00	0.00	0.00	0.00	0.00	0.00	0.00	0.00	0.00	0.00
TRINITY_DN333133_c0_g2	0.00	0.00	0.00	0.00	14.76	0.00	0.00	0.00	0.00	0.00
TRINITY_DN333137_c0_g1	0.00	2.19	1.00	0.00	0.00	3.42	5.66	1.93	4.91	5.65
TRINITY_DN333137_c0_g2	0.00	0.00	0.00	0.00	0.00	0.00	0.00	0.00	0.00	3.86
TRINITY_DN333137_c0_g3	14.01	0.00	0.00	0.00	0.00	0.00	0.00	0.00	13.47	23.10
TRINITY_DN33313_c0_g2	0.00	0.00	0.00	0.00	0.00	0.00	0.00	0.00	0.00	0.00
TRINITY_DN33313_c1_g2	9.06	23.02	3.67	0.00	6.23	5.17	25.14	0.00	18.54	55.00
TRINITY_DN33313_c1_g3	5.00	5.70	5.02	0.00	10.45	0.00	0.00	4.91	4.75	13.73
TRINITY_DN33313_c2_g1	0.00	0.00	0.00	0.00	0.00	0.00	0.00	0.00	0.00	0.00
TRINITY_DN33313_c2_g2	0.00	0.00	0.00	0.00	0.00	0.00	0.00	0.00	0.00	0.00
TRINITY_DN33313_c3_g1	5.55	6.40	0.00	5.45	5.79	4.80	27.77	0.00	10.53	50.91
TRINITY_DN33313_c4_g1	0.00	0.00	0.00	0.00	0.00	0.00	0.00	0.00	0.00	0.00
TRINITY_DN333140_c0_g1	0.00	0.00	0.00	0.00	0.00	0.00	0.00	0.00	0.00	0.00
TRINITY_DN333142_c0_g1	0.00	0.00	0.00	0.00	0.00	0.00	0.00	0.00	0.00	13.54
TRINITY_DN333142_c2_g1	0.00	0.00	0.00	0.00	0.00	0.00	0.00	0.00	0.00	0.00
TRINITY_DN333142_c3_g1	0.00	5.67	0.00	0.00	0.00	0.00	0.00	0.00	4.73	0.00
TRINITY_DN333142_c6_g1	0.00	0.00	0.00	0.00	0.00	0.00	0.00	0.00	0.00	6.16
TRINITY_DN333143_c0_g1	0.00	0.00	0.00	0.00	0.00	0.00	0.00	0.00	0.00	0.00
TRINITY_DN333144_c0_g1	0.00	3.22	0.00	2.95	0.00	0.00	7.07	0.00	3.01	0.00
TRINITY_DN333144_c0_g2	0.00	0.00	0.00	0.00	0.00	0.00	0.00	0.00	0.00	0.00
TRINITY_DN333144_c0_g3	0.00	0.00	0.00	0.00	0.00	0.00	0.00	0.00	0.00	0.00
TRINITY_DN333144_c2_g1	0.00	16.15	0.00	0.00	0.00	0.00	0.00	12.65	0.00	0.00
TRINITY_DN333146_c1_g1	0.00	0.00	0.00	0.00	0.00	0.00	0.00	0.00	0.00	0.00
TRINITY_DN333147_c1_g1	6.79	2.42	2.25	2.26	4.77	0.00	10.58	0.00	6.56	12.34
TRINITY_DN333147_c1_g2	0.00	0.00	0.00	0.00	0.00	2.31	0.00	0.00	0.00	2.46
TRINITY_DN333147_c1_g3	0.00	0.00	0.00	0.00	0.00	0.00	0.00	0.00	0.00	0.00
TRINITY_DN33314_c0_g1	0.00	1.55	0.00	0.00	0.00	0.00	1.70	0.00	0.00	0.00
TRINITY_DN33314_c0_g3	0.00	0.00	0.00	0.00	0.00	6.17	0.00	0.00	0.00	0.00
TRINITY_DN33314_c1_g1	0.00	12.10	0.00	0.00	0.00	0.00	0.00	0.00	0.00	7.11
TRINITY_DN33314_c2_g2	0.00	0.00	0.00	0.00	0.00	0.00	0.00	0.00	0.00	0.00
TRINITY_DN33314_c5_g1	29.58	112.13	19.78	38.79	10.30	42.45	122.32	19.38	93.60	175.95
TRINITY_DN333150_c0_g1	0.00	0.00	1.62	0.00	0.00	0.00	0.00	0.00	12.05	11.67
TRINITY_DN333151_c0_g1	0.00	0.00	0.00	0.00	0.00	0.00	0.00	0.00	0.00	0.00
TRINITY_DN333153_c0_g1	0.00	10.95	0.00	0.00	0.00	0.00	0.00	0.00	0.00	0.00
TRINITY_DN333153_c1_g1	0.00	37.45	0.00	0.00	0.00	0.00	0.00	0.00	0.00	14.13
TRINITY_DN333156_c0_g1	0.00	0.00	0.00	0.00	0.00	7.06	0.00	0.00	0.00	0.00
TRINITY_DN333156_c0_g2	0.00	0.00	0.00	0.00	0.00	0.00	0.00	0.00	0.00	0.00
TRINITY_DN333159_c0_g1	0.00	0.00	0.00	0.00	0.00	0.00	0.00	3.75	0.00	3.49
TRINITY_DN333159_c0_g2	0.00	0.00	0.00	0.00	0.00	0.00	0.00	0.00	15.16	14.36
TRINITY_DN33315_c0_g1	0.00	0.00	0.00	0.00	0.00	0.00	0.00	0.00	0.00	0.00
TRINITY_DN33315_c11_g1	0.00	0.00	0.00	0.00	0.00	0.00	0.00	0.00	0.00	0.00
TRINITY_DN33315_c1_g1	0.00	0.00	0.00	0.00	0.00	0.00	0.00	0.00	0.00	0.00
TRINITY_DN33315_c2_g1	0.00	0.00	0.00	0.00	0.00	0.00	13.27	0.00	0.00	0.00
TRINITY_DN33315_c2_g2	39.10	0.00	0.00	0.00	0.00	16.47	0.00	0.00	18.90	0.00
TRINITY_DN33315_c6_g1	0.00	19.79	0.00	0.00	0.00	13.96	0.00	0.00	0.00	0.00
TRINITY_DN33315_c7_g1	0.00	0.00	4.68	0.00	0.00	4.01	0.00	0.00	0.00	0.00
TRINITY_DN33315_c8_g1	0.00	0.00	0.00	0.00	0.00	0.00	0.00	0.00	0.00	4.67
TRINITY_DN33315_c9_g1	0.00	0.00	0.00	0.00	0.00	0.00	0.00	0.00	0.00	0.00
TRINITY_DN333160_c0_g1	0.00	0.00	0.00	0.00	3.90	0.00	0.00	0.00	0.00	0.00
TRINITY_DN333162_c1_g1	0.00	0.00	0.00	0.00	0.00	0.00	13.02	0.00	0.00	0.00
TRINITY_DN333162_c3_g1	0.00	22.24	0.00	0.00	0.00	0.00	0.00	0.00	0.00	17.00
TRINITY_DN333163_c0_g1	0.00	0.00	0.00	0.00	0.00	0.00	0.00	0.00	0.00	0.00
TRINITY_DN333165_c0_g1	0.00	0.00	0.00	0.00	0.00	0.00	0.00	0.00	0.00	0.00
TRINITY_DN333167_c0_g1	0.00	0.00	0.00	0.00	0.00	0.00	0.00	0.00	0.00	0.00
TRINITY_DN333169_c0_g1	0.00	0.00	0.00	0.00	0.00	0.00	0.00	0.00	13.69	0.00
TRINITY_DN33316_c0_g1	0.00	7.64	0.00	0.00	0.00	0.00	6.69	0.00	5.09	9.83
TRINITY_DN33316_c0_g2	0.00	5.67	0.00	0.00	0.00	2.25	6.21	0.00	2.53	0.00
TRINITY_DN333172_c0_g1	11.58	0.00	0.00	0.00	0.00	0.00	0.00	0.00	0.00	0.00
TRINITY_DN333174_c0_g1	0.00	0.00	0.00	0.00	0.00	6.74	0.00	0.00	0.00	0.00
TRINITY_DN333174_c2_g1	0.00	0.00	0.00	0.00	0.00	0.00	0.00	0.00	10.94	10.47
TRINITY_DN333174_c4_g1	0.00	0.00	0.00	0.00	0.00	0.00	23.96	0.00	0.00	7.52
TRINITY_DN333174_c5_g1	0.00	0.00	0.00	0.00	0.00	0.00	0.00	0.00	0.00	14.24
TRINITY_DN333175_c0_g1	0.00	0.00	0.00	0.00	0.00	0.00	0.00	0.00	0.00	0.00
TRINITY_DN333175_c4_g1	0.00	0.00	0.00	0.00	0.00	0.00	0.00	0.00	0.00	0.00
TRINITY_DN333176_c0_g1	11.81	0.00	0.00	0.00	0.00	0.00	0.00	0.00	11.34	21.62
TRINITY_DN33317_c0_g2	0.00	0.00	5.34	0.00	0.00	0.00	13.27	5.23	20.20	0.00
TRINITY_DN33317_c1_g1	0.00	0.00	0.00	0.00	0.00	0.00	0.00	0.00	0.00	0.00
TRINITY_DN33317_c1_g2	0.00	0.00	0.00	0.00	18.07	0.00	0.00	0.00	0.00	0.00
TRINITY_DN33317_c2_g1	0.00	0.00	0.00	0.00	0.00	0.00	0.00	0.00	0.00	34.61
TRINITY_DN33317_c2_g2	0.00	0.00	0.00	8.98	0.00	0.00	0.00	0.00	8.80	10.08
TRINITY_DN33317_c3_g1	12.54	0.00	0.00	0.00	4.38	0.00	10.26	0.00	3.99	19.12
TRINITY_DN333182_c0_g1	0.00	18.90	0.00	15.02	0.00	0.00	0.00	0.00	0.00	0.00
TRINITY_DN333182_c1_g1	0.00	0.00	0.00	0.00	0.00	0.00	0.00	0.00	0.00	0.00
TRINITY_DN333183_c0_g1	12.49	0.00	0.00	0.00	0.00	0.00	0.00	0.00	12.02	0.00
TRINITY_DN333186_c0_g1	0.00	0.00	0.00	0.00	0.00	0.00	0.00	0.00	0.00	0.00
TRINITY_DN333187_c0_g2	0.00	0.00	0.00	0.00	0.00	0.00	0.00	0.00	0.00	42.72
TRINITY_DN333187_c1_g2	0.00	0.00	0.00	0.00	0.00	0.00	0.00	0.00	0.00	0.00
TRINITY_DN333188_c1_g1	0.00	18.41	0.00	0.00	0.00	0.00	0.00	0.00	0.00	13.87
TRINITY_DN333188_c7_g1	0.00	0.00	0.00	0.00	0.00	0.00	0.00	0.00	26.94	0.00
TRINITY_DN33318_c0_g1	0.00	7.08	0.00	0.00	0.00	5.28	0.00	0.00	5.78	16.80
TRINITY_DN33318_c0_g2	0.00	0.00	0.00	0.00	0.00	0.00	0.00	0.00	0.00	0.00
TRINITY_DN33318_c0_g3	0.00	0.00	0.00	0.00	0.00	0.00	0.00	0.00	0.00	0.00
TRINITY_DN33318_c0_g4	0.00	0.00	0.00	0.00	0.00	0.00	0.00	0.00	0.00	0.00
TRINITY_DN33318_c0_g5	0.00	0.00	0.00	0.00	0.00	0.00	0.00	0.00	0.00	7.58
TRINITY_DN33318_c1_g1	36.91	0.00	0.00	0.00	0.00	0.00	0.00	0.00	0.00	0.00
TRINITY_DN33318_c1_g2	0.00	0.00	0.00	0.00	0.00	0.00	0.00	0.00	0.00	0.00
TRINITY_DN33318_c2_g1	0.00	0.00	0.00	0.00	0.00	0.00	0.00	0.00	0.00	0.00
TRINITY_DN333190_c2_g1	0.00	0.00	0.00	0.00	0.00	0.00	0.00	0.00	0.00	0.00
TRINITY_DN333190_c3_g1	0.00	0.00	0.00	0.00	0.00	0.00	0.00	0.00	0.00	0.00
TRINITY_DN333190_c4_g1	14.99	0.00	0.00	0.00	15.48	0.00	19.60	0.00	0.00	0.00
TRINITY_DN333190_c5_g1	0.00	3.33	0.00	0.00	0.00	0.00	0.00	2.98	0.00	0.00
TRINITY_DN333194_c0_g3	0.00	0.00	0.00	0.00	16.18	0.00	40.85	0.00	0.00	0.00
TRINITY_DN333194_c0_g4	0.00	0.00	0.00	9.63	0.00	0.00	0.00	0.00	0.00	18.18
TRINITY_DN333194_c1_g1	0.00	0.00	0.00	0.00	0.00	0.00	0.00	0.00	0.00	0.00
TRINITY_DN333194_c1_g2	0.00	0.00	0.00	0.00	16.73	0.00	0.00	0.00	0.00	0.00
TRINITY_DN333194_c3_g1	0.00	21.84	0.00	0.00	0.00	15.58	0.00	0.00	0.00	0.00
TRINITY_DN333194_c4_g1	0.00	0.00	0.00	32.15	0.00	0.00	21.88	0.00	16.20	15.27
TRINITY_DN333198_c0_g1	0.00	0.00	0.00	0.00	0.00	0.00	0.00	0.00	10.28	0.00
TRINITY_DN33319_c0_g1	57.49	70.04	11.66	11.13	0.00	19.79	0.00	11.05	88.16	126.46
TRINITY_DN33319_c0_g2	0.00	0.00	0.00	0.00	0.00	10.57	0.00	0.00	0.00	11.68
TRINITY_DN33319_c10_g1	0.00	0.00	0.00	0.00	0.00	0.00	0.00	0.00	0.00	12.42
TRINITY_DN33319_c1_g1	0.00	16.72	0.00	0.00	0.00	0.00	0.00	0.00	0.00	0.00
TRINITY_DN33319_c2_g1	17.12	0.00	0.00	0.00	0.00	0.00	0.00	0.00	0.00	0.00
TRINITY_DN33319_c2_g2	0.00	0.00	0.00	0.00	0.00	0.00	0.00	0.00	15.32	29.50
TRINITY_DN3331_c0_g1	0.00	2.19	6.42	7.38	0.00	0.00	3.87	22.17	7.16	10.08
TRINITY_DN3331_c5_g1	76.24	56.51	17.55	17.28	68.69	26.34	95.33	23.41	104.04	153.97
TRINITY_DN333201_c0_g1	0.00	0.00	0.00	0.00	0.00	0.00	24.41	0.00	0.00	68.66
TRINITY_DN333205_c0_g1	0.00	0.00	0.00	0.00	0.00	0.00	0.00	0.00	0.00	0.00
TRINITY_DN333205_c1_g1	0.00	0.00	0.00	0.00	0.00	0.00	0.00	0.00	0.00	13.10
TRINITY_DN333206_c0_g1	0.00	0.00	0.00	0.00	7.16	0.00	0.00	0.00	0.00	0.00
TRINITY_DN333207_c0_g1	0.00	0.00	0.00	0.00	0.00	0.00	0.00	0.00	0.00	0.00
TRINITY_DN333208_c0_g1	0.00	0.00	0.00	0.00	0.00	0.00	0.00	0.00	0.00	0.00
TRINITY_DN333208_c1_g1	9.97	0.00	0.00	0.00	0.00	17.22	0.00	0.00	0.00	0.00
TRINITY_DN33320_c0_g1	0.00	0.00	0.00	0.00	0.00	0.00	0.00	0.00	0.00	0.00
TRINITY_DN33320_c0_g2	0.00	0.00	0.00	0.00	0.00	0.00	0.00	0.00	0.00	0.00
TRINITY_DN33320_c0_g3	3.51	2.72	0.00	2.66	0.93	0.75	1.97	1.69	3.44	1.60
TRINITY_DN33320_c0_g4	0.00	0.00	0.00	0.00	10.81	0.00	13.54	0.00	9.94	0.00
TRINITY_DN333210_c1_g1	0.00	0.00	0.00	6.18	0.00	0.00	0.00	0.00	5.97	0.00
TRINITY_DN333210_c2_g1	0.00	0.00	0.00	0.00	0.00	0.00	0.00	0.00	0.00	0.00
TRINITY_DN333211_c0_g1	0.00	0.00	0.00	0.00	0.00	0.00	0.00	0.00	0.00	10.27
TRINITY_DN333212_c1_g1	0.00	0.00	0.00	0.00	0.00	0.00	0.00	0.00	0.00	0.00
TRINITY_DN333213_c0_g1	0.00	0.00	8.18	0.00	0.00	0.00	0.00	0.00	2.63	14.95
TRINITY_DN333214_c0_g1	3.97	0.00	0.00	5.39	0.00	0.00	0.00	0.00	0.00	4.44
TRINITY_DN333215_c0_g1	0.00	0.00	0.00	0.00	0.00	0.00	0.00	0.00	0.00	0.00
TRINITY_DN333217_c0_g2	0.00	0.00	6.32	0.00	0.00	0.00	15.83	0.00	0.00	11.52
TRINITY_DN33321_c0_g1	0.00	0.00	0.00	0.00	0.00	0.00	0.00	0.00	0.00	0.00
TRINITY_DN33321_c0_g5	0.00	0.00	0.00	0.00	0.00	0.00	0.00	0.00	0.00	0.00
TRINITY_DN33321_c1_g1	0.00	0.00	0.00	0.00	0.00	0.00	0.00	0.00	0.00	0.00
TRINITY_DN333222_c0_g1	7.83	0.00	0.00	0.00	0.00	0.00	0.00	0.00	0.00	0.00
TRINITY_DN333222_c0_g2	0.00	11.51	0.00	0.00	0.00	0.00	0.00	0.00	0.00	8.70
TRINITY_DN333223_c0_g1	0.00	0.00	0.00	0.00	0.00	0.00	0.00	0.00	0.00	0.00
TRINITY_DN333223_c0_g2	0.00	0.00	0.00	15.02	0.00	0.00	40.85	0.00	17.78	16.70
TRINITY_DN333223_c0_g4	0.00	0.00	0.00	0.00	0.00	0.00	0.00	0.00	13.08	0.00
TRINITY_DN333223_c1_g1	0.00	22.74	0.00	0.00	0.00	0.00	0.00	0.00	0.00	0.00
TRINITY_DN333225_c0_g1	0.00	0.00	0.00	0.00	0.00	0.00	0.00	0.00	0.00	0.00
TRINITY_DN333226_c1_g1	0.00	0.00	0.00	0.00	0.00	0.00	0.00	0.00	0.00	0.00
TRINITY_DN333227_c0_g1	0.00	0.00	0.00	0.00	0.00	0.00	0.00	0.00	0.00	0.00
TRINITY_DN333229_c0_g1	1.68	0.00	3.33	0.00	0.00	1.43	1.93	0.00	0.00	1.52
TRINITY_DN33322_c0_g1	0.00	62.99	0.00	0.00	0.00	0.00	0.00	0.00	29.06	0.00
TRINITY_DN33322_c2_g1	0.00	9.43	0.00	0.00	21.62	13.67	30.25	0.00	29.98	66.64
TRINITY_DN33322_c2_g2	17.48	0.00	0.00	0.00	0.00	0.00	45.40	0.00	16.84	0.00
TRINITY_DN33322_c3_g1	0.00	0.00	0.00	0.00	0.00	0.00	0.00	0.00	0.00	0.00
TRINITY_DN333230_c0_g1	0.00	0.00	0.00	0.00	0.00	0.00	0.00	0.00	6.82	5.25
TRINITY_DN333233_c0_g1	0.00	0.00	17.32	0.00	0.00	0.00	22.24	0.00	0.00	15.51
TRINITY_DN333234_c0_g1	0.00	0.00	0.00	0.00	0.00	0.00	0.00	0.00	0.00	0.00
TRINITY_DN333235_c0_g1	0.00	0.00	0.00	0.00	5.45	4.51	6.50	0.00	0.00	0.00
TRINITY_DN333239_c0_g1	0.00	0.00	0.00	0.00	0.00	0.00	0.00	0.00	0.00	0.00
TRINITY_DN333239_c1_g1	0.00	0.00	0.00	0.00	0.00	13.84	0.00	0.00	0.00	0.00
TRINITY_DN33323_c0_g1	0.00	0.00	0.00	0.00	0.00	0.00	0.00	0.00	0.00	9.44
TRINITY_DN33323_c0_g2	13.31	0.00	0.00	0.00	0.00	0.00	0.00	0.00	6.33	0.00
TRINITY_DN333240_c0_g1	12.40	0.00	0.00	0.00	0.00	0.00	0.00	0.00	0.00	0.00
TRINITY_DN333242_c0_g1	0.00	0.00	0.00	0.00	0.00	0.00	0.00	0.00	0.00	0.00
TRINITY_DN333246_c0_g1	0.00	0.00	0.00	0.00	0.00	0.00	0.00	0.00	0.00	12.41
TRINITY_DN333246_c0_g4	0.00	0.00	0.00	0.00	13.03	0.00	0.00	0.00	0.00	0.00
TRINITY_DN333246_c1_g1	0.00	0.00	0.00	0.00	0.00	0.00	0.00	0.00	12.39	0.00
TRINITY_DN333246_c3_g1	0.00	0.00	13.43	0.00	0.00	11.35	0.00	0.00	12.78	24.27
TRINITY_DN333248_c0_g1	0.00	0.00	0.00	0.00	0.00	0.00	0.00	0.00	0.00	0.00
TRINITY_DN333249_c0_g1	0.00	0.00	0.00	0.00	0.00	0.00	0.00	0.00	0.00	17.16
TRINITY_DN333249_c0_g2	0.00	21.18	0.00	0.00	0.00	0.00	0.00	0.00	51.41	16.06
TRINITY_DN333249_c1_g1	0.00	0.00	0.00	0.00	0.00	12.16	0.00	0.00	12.39	21.62
TRINITY_DN33324_c0_g1	0.00	0.00	0.00	0.00	0.00	0.00	0.00	0.00	0.00	0.00
TRINITY_DN33324_c0_g2	0.00	0.00	0.00	0.00	0.00	0.00	0.00	0.00	0.00	0.00
TRINITY_DN333250_c0_g1	0.00	0.00	0.00	0.00	0.00	0.00	0.00	0.00	0.00	0.00
TRINITY_DN333252_c0_g1	0.00	0.00	0.00	0.00	0.00	0.00	0.00	0.00	0.00	2.51
TRINITY_DN333253_c0_g1	8.28	0.00	0.00	16.21	0.00	0.00	0.00	0.00	0.00	0.00
TRINITY_DN333254_c0_g1	3.43	0.00	0.00	0.00	0.00	2.92	1.97	0.00	3.33	3.11
TRINITY_DN333255_c0_g1	0.00	1.31	0.00	0.00	1.33	0.00	2.85	0.00	3.68	7.99
TRINITY_DN333258_c0_g1	0.00	0.00	7.69	0.00	0.00	0.00	3.04	0.00	0.00	11.71
TRINITY_DN333258_c1_g1	0.00	0.00	0.00	0.00	0.00	0.00	0.00	0.00	0.00	10.25
TRINITY_DN333259_c0_g1	0.00	0.00	0.00	0.00	0.00	0.00	0.00	0.00	28.29	9.20
TRINITY_DN333259_c2_g1	0.00	0.00	0.00	0.00	0.00	0.00	0.00	0.00	0.00	0.00
TRINITY_DN33325_c0_g1	0.00	5.28	0.00	0.00	0.00	0.00	0.00	0.00	4.17	1.96
TRINITY_DN33325_c0_g2	5.47	0.00	5.49	0.00	0.00	13.21	0.00	0.00	16.42	7.91
TRINITY_DN333261_c0_g1	0.00	7.92	6.79	0.00	7.00	0.00	0.00	0.00	0.00	6.18
TRINITY_DN333261_c1_g1	0.00	0.00	0.00	2.83	0.00	4.87	0.00	2.77	2.73	7.77
TRINITY_DN333261_c2_g1	0.00	0.00	3.09	3.08	0.00	2.66	0.00	0.00	0.00	0.00
TRINITY_DN333262_c0_g1	0.00	0.00	0.00	0.00	0.00	0.00	0.00	0.00	0.00	0.00
TRINITY_DN333263_c0_g1	0.00	0.00	0.00	0.00	0.00	0.00	0.00	0.00	1.95	0.00
TRINITY_DN333264_c0_g1	0.00	0.00	0.00	0.00	0.00	0.00	0.00	0.00	0.00	0.00
TRINITY_DN333265_c1_g1	0.00	0.00	0.00	5.36	5.67	0.00	3.19	2.62	7.77	24.50
TRINITY_DN333267_c0_g1	0.00	0.00	0.00	0.00	0.00	0.00	0.00	0.00	0.00	0.00
TRINITY_DN333268_c10_g1	0.00	0.00	0.00	0.00	0.00	0.00	0.00	0.00	7.16	0.00
TRINITY_DN333268_c11_g1	14.47	0.00	0.00	0.00	0.00	0.00	0.00	0.00	0.00	0.00
TRINITY_DN333268_c3_g1	0.00	34.23	0.00	0.00	0.00	0.00	0.00	0.00	13.58	51.66
TRINITY_DN333268_c7_g1	0.00	0.00	0.00	0.00	0.00	0.00	0.00	0.00	0.00	0.00
TRINITY_DN333268_c8_g1	0.00	0.00	0.00	0.00	0.00	0.00	0.00	0.00	8.35	0.00
TRINITY_DN333268_c9_g1	37.51	22.24	0.00	0.00	0.00	0.00	0.00	0.00	0.00	0.00
TRINITY_DN33326_c1_g1	0.00	22.39	0.00	0.00	0.00	0.00	24.41	0.00	18.87	51.49
TRINITY_DN333270_c0_g1	13.25	0.00	0.00	0.00	0.00	0.00	0.00	0.00	0.00	12.14
TRINITY_DN333271_c0_g1	0.00	0.00	0.00	0.00	0.00	0.00	0.00	0.00	0.00	0.00
TRINITY_DN333271_c0_g2	0.00	0.00	0.00	0.00	0.00	0.00	0.00	0.00	0.00	0.00
TRINITY_DN333271_c1_g1	0.00	0.00	0.00	0.00	0.00	0.00	0.00	0.00	1.77	2.20
TRINITY_DN333271_c2_g1	0.00	0.00	0.00	0.00	0.00	0.00	0.00	0.00	4.62	10.40
TRINITY_DN333271_c2_g3	0.00	0.00	0.00	0.00	0.00	0.00	0.00	0.00	0.00	4.64
TRINITY_DN333271_c3_g2	0.00	0.00	0.00	0.00	0.00	0.00	0.00	0.00	0.00	0.00
TRINITY_DN333271_c5_g1	0.00	8.77	14.42	0.00	0.00	0.00	0.00	0.00	41.53	0.00
TRINITY_DN333271_c6_g1	10.19	0.00	0.00	0.00	0.00	0.00	0.00	0.00	0.00	0.00
TRINITY_DN333271_c8_g1	3.84	0.00	3.84	0.00	4.02	3.29	0.00	7.52	7.33	0.00
TRINITY_DN333272_c0_g3	0.00	0.00	0.00	0.00	0.00	1.22	0.00	0.00	9.17	26.45
TRINITY_DN333272_c6_g1	0.00	0.00	0.00	0.00	0.00	0.00	0.00	0.00	0.00	0.00
TRINITY_DN333273_c0_g1	0.00	0.00	0.00	0.00	7.00	0.00	17.07	0.00	0.00	6.18
TRINITY_DN333274_c0_g1	0.00	0.00	0.00	0.00	3.13	0.00	0.00	0.00	6.15	7.04
TRINITY_DN333274_c1_g1	0.00	0.00	0.00	0.00	0.00	2.15	0.00	0.00	4.84	0.00
TRINITY_DN333275_c0_g1	17.12	0.00	0.00	0.00	0.00	0.00	0.00	0.00	0.00	0.00
TRINITY_DN333275_c1_g1	0.00	0.00	0.00	0.00	0.00	0.00	0.00	0.00	0.00	15.00
TRINITY_DN333276_c0_g1	0.00	0.00	0.00	0.00	0.00	0.00	0.00	0.00	0.00	0.00
TRINITY_DN333277_c0_g1	0.00	17.66	0.00	0.00	0.00	0.00	0.00	0.00	0.00	0.00
TRINITY_DN333277_c3_g1	0.00	0.00	0.00	0.00	0.00	0.00	0.00	0.00	0.00	0.00
TRINITY_DN333279_c0_g1	32.48	0.00	0.00	19.95	0.00	0.00	0.00	0.00	0.00	0.00
TRINITY_DN33327_c0_g1	4.13	0.00	0.00	0.00	0.00	0.00	0.00	0.00	7.88	0.00
TRINITY_DN333280_c0_g1	0.00	0.00	0.00	0.00	0.00	0.00	0.00	0.00	0.00	0.00
TRINITY_DN333281_c0_g1	0.00	0.00	0.00	0.00	0.00	0.00	0.00	0.00	0.00	46.16
TRINITY_DN333283_c1_g1	0.00	0.00	0.00	0.00	0.00	0.00	0.00	0.00	8.25	0.00
TRINITY_DN333284_c0_g1	0.00	0.00	0.00	0.00	0.00	0.00	0.00	0.00	0.00	0.00
TRINITY_DN333285_c0_g1	0.00	0.00	0.00	0.00	0.00	0.00	0.00	0.00	0.00	0.00
TRINITY_DN333286_c0_g1	0.00	4.33	0.00	0.00	0.00	0.00	9.45	0.00	3.70	5.72
TRINITY_DN333286_c1_g1	0.00	0.00	0.00	0.00	0.00	0.00	0.00	0.00	0.00	0.00
TRINITY_DN333289_c0_g1	0.00	0.00	5.85	0.00	0.00	0.00	0.00	0.00	0.00	21.37
TRINITY_DN33328_c0_g1	54.89	96.02	32.19	8.19	59.02	48.82	65.07	18.70	56.55	177.63
TRINITY_DN33328_c0_g2	0.00	0.00	0.00	0.00	0.00	0.00	0.00	0.00	0.00	12.62
TRINITY_DN333291_c0_g1	0.00	0.00	0.00	0.00	0.00	0.00	0.00	0.00	0.00	0.00
TRINITY_DN333292_c0_g1	0.00	0.00	3.57	0.00	0.00	0.00	0.00	0.00	7.10	6.83
TRINITY_DN333294_c1_g1	21.51	0.00	0.00	0.00	0.00	0.00	0.00	0.00	10.28	0.00
TRINITY_DN333295_c1_g1	3.23	0.00	0.00	0.00	0.00	0.00	3.88	0.00	0.00	0.00
TRINITY_DN333295_c3_g1	14.60	0.00	0.00	0.00	0.00	0.00	0.00	0.00	0.00	0.00
TRINITY_DN333295_c4_g1	0.00	9.22	0.00	0.00	0.00	0.00	0.00	0.00	0.00	7.08
TRINITY_DN333297_c0_g1	0.00	0.00	0.00	0.00	7.57	0.00	9.28	0.00	6.92	6.67
TRINITY_DN333298_c0_g1	0.00	0.00	0.00	0.00	0.00	0.00	0.00	0.00	2.87	0.00
TRINITY_DN333298_c1_g1	0.00	0.00	0.00	0.00	0.00	3.79	0.00	0.00	6.66	0.00
TRINITY_DN333299_c0_g1	0.00	0.00	0.00	10.35	0.00	0.00	0.00	0.00	0.00	0.00
TRINITY_DN33329_c0_g1	9.69	13.36	7.11	7.59	3.65	6.11	17.55	4.84	26.08	25.57
TRINITY_DN3332_c0_g1	50.01	42.82	81.25	54.38	32.13	32.26	65.38	20.22	126.58	99.12
TRINITY_DN3332_c2_g1	0.00	0.00	0.00	0.00	0.00	0.00	0.00	0.00	0.00	0.00
TRINITY_DN333301_c0_g1	0.00	0.00	0.00	0.00	0.00	0.00	0.00	0.00	0.00	6.01
TRINITY_DN333302_c1_g1	3.61	9.53	0.00	5.42	0.00	4.61	4.16	1.75	3.50	11.64
TRINITY_DN333303_c1_g1	0.00	0.00	0.00	0.00	0.00	0.00	0.00	0.00	0.00	0.00
TRINITY_DN333305_c0_g1	0.00	0.00	0.00	0.00	0.00	0.00	0.00	0.00	0.00	13.00
TRINITY_DN333305_c1_g1	0.00	0.00	0.00	0.00	13.24	0.00	0.00	0.00	0.00	11.67
TRINITY_DN333305_c2_g1	0.00	0.00	0.00	0.00	0.00	0.00	0.00	0.00	0.00	2.18
TRINITY_DN333305_c3_g1	0.00	0.00	0.00	0.00	0.00	0.00	0.00	0.00	0.00	0.00
TRINITY_DN333306_c0_g1	0.00	0.00	0.00	0.00	0.00	12.93	0.00	0.00	0.00	0.00
TRINITY_DN333307_c0_g1	0.00	0.00	0.00	0.00	0.00	0.00	0.00	0.00	0.00	0.00
TRINITY_DN333308_c0_g1	0.00	0.00	0.00	0.00	0.00	0.00	17.25	0.00	0.00	0.00
TRINITY_DN333309_c0_g1	14.24	0.00	0.00	0.00	0.00	0.00	56.01	0.00	27.37	0.00
TRINITY_DN333309_c2_g3	0.00	0.00	0.00	0.00	0.00	0.00	0.00	0.00	0.00	0.00
TRINITY_DN33330_c0_g1	4.37	0.00	0.00	0.00	0.00	0.00	0.00	0.00	0.00	0.00
TRINITY_DN333310_c0_g1	0.00	0.00	0.00	0.00	0.00	0.00	0.00	0.00	0.00	0.00
TRINITY_DN333312_c0_g2	18.28	0.00	18.49	0.00	0.00	0.00	0.00	0.00	0.00	0.00
TRINITY_DN333313_c0_g1	0.00	0.00	0.00	0.00	0.00	0.00	0.00	0.00	0.00	0.00
TRINITY_DN333314_c0_g1	0.00	0.00	3.09	0.00	3.26	0.00	0.00	0.00	5.95	0.00
TRINITY_DN333315_c0_g1	0.00	0.00	0.00	0.00	0.00	0.00	0.00	0.00	0.00	0.00
TRINITY_DN333317_c0_g1	0.00	0.00	0.00	0.00	0.00	0.00	0.00	0.00	0.00	0.00
TRINITY_DN333318_c1_g1	0.00	0.00	0.00	0.00	0.00	0.00	0.00	0.00	0.00	0.00
TRINITY_DN333319_c0_g1	0.00	0.00	0.00	0.00	0.00	0.00	0.00	0.00	0.00	0.00
TRINITY_DN33331_c0_g1	0.00	0.00	0.00	0.00	19.49	0.00	0.00	0.00	172.87	0.00
TRINITY_DN333323_c0_g1	3.34	0.00	0.00	3.31	0.00	0.00	0.00	0.00	3.19	3.04
TRINITY_DN333326_c0_g1	0.00	0.00	0.00	0.00	0.00	0.00	0.00	0.00	0.00	3.94
TRINITY_DN333330_c0_g1	0.00	0.00	0.00	0.00	0.00	0.00	0.00	0.00	0.00	0.00
TRINITY_DN333330_c0_g2	0.00	0.00	0.00	0.00	0.00	0.00	0.00	0.00	0.00	6.56
TRINITY_DN333330_c1_g1	0.00	0.00	0.00	0.00	0.00	14.26	0.00	0.00	0.00	0.00
TRINITY_DN333330_c3_g1	0.00	0.00	0.00	0.00	0.00	0.00	0.00	0.00	0.00	0.00
TRINITY_DN333330_c4_g1	0.00	0.00	0.00	0.00	0.00	0.00	0.00	0.00	0.00	0.00
TRINITY_DN333331_c0_g1	0.00	0.00	0.00	0.00	0.00	0.00	0.00	0.00	0.00	0.00
TRINITY_DN333333_c0_g1	0.00	2.33	1.40	4.38	2.31	0.00	0.00	0.00	2.12	3.98
TRINITY_DN333334_c0_g1	0.00	0.00	0.00	0.00	11.27	0.00	7.11	0.00	7.65	7.60
TRINITY_DN333334_c1_g1	0.00	17.27	0.00	0.00	7.57	0.00	9.28	7.16	0.00	7.61
TRINITY_DN333334_c2_g1	7.99	0.00	0.00	7.83	8.32	0.00	4.68	0.00	0.00	14.67
TRINITY_DN333334_c4_g1	17.30	0.00	0.00	0.00	0.00	0.00	0.00	0.00	0.00	31.31
TRINITY_DN333335_c0_g1	0.00	0.00	0.00	0.00	0.00	2.31	0.00	0.00	0.00	2.33
TRINITY_DN333335_c1_g1	0.00	7.71	0.00	3.46	0.00	0.00	0.00	0.00	0.00	0.86
TRINITY_DN333335_c2_g1	2.45	0.00	0.00	0.00	0.00	0.00	0.00	0.00	0.00	2.23
TRINITY_DN333335_c3_g1	0.00	0.00	0.00	0.00	0.00	0.00	0.00	0.00	17.43	0.00
TRINITY_DN333336_c0_g1	5.72	0.00	0.00	0.00	0.00	0.00	0.00	0.00	5.43	0.00
TRINITY_DN333336_c0_g2	0.00	0.00	0.00	0.00	0.00	0.00	0.00	0.00	0.00	0.00
TRINITY_DN333336_c0_g3	0.00	6.42	0.00	0.00	0.00	0.00	0.00	0.00	10.57	0.00
TRINITY_DN333336_c0_g4	5.77	0.00	0.00	0.00	0.00	0.00	0.00	0.00	0.00	0.00
TRINITY_DN333336_c0_g5	19.16	0.00	0.00	0.00	0.00	0.00	0.00	0.00	0.00	0.00
TRINITY_DN333336_c1_g1	0.00	0.00	0.00	0.00	0.00	5.82	0.00	0.00	0.00	6.15
TRINITY_DN333336_c2_g1	0.00	0.00	0.00	0.00	0.00	0.00	0.00	0.00	0.00	0.00
TRINITY_DN333337_c1_g1	0.00	0.00	0.00	0.00	0.00	0.00	0.00	0.00	0.00	0.00
TRINITY_DN333337_c2_g1	6.46	14.15	3.22	0.00	10.17	0.00	3.88	0.00	3.09	23.73
TRINITY_DN333337_c4_g1	0.00	0.00	0.00	0.00	0.00	0.00	0.00	0.00	0.00	0.00
TRINITY_DN333337_c5_g1	3.60	0.00	0.00	1.80	0.00	0.00	0.00	0.00	0.00	4.90
TRINITY_DN333338_c1_g2	0.00	0.00	0.00	12.14	0.00	0.00	0.00	0.00	0.00	0.00
TRINITY_DN333338_c2_g1	1.52	1.56	0.00	1.53	0.00	0.65	1.70	0.00	1.66	1.38
TRINITY_DN333338_c3_g1	0.00	0.00	0.00	0.00	0.00	0.00	0.00	0.00	0.00	0.00
TRINITY_DN333339_c0_g1	0.00	0.00	0.00	0.00	0.00	0.00	0.00	0.00	0.00	0.00
TRINITY_DN333339_c0_g2	0.00	0.00	0.00	0.00	0.00	0.00	0.00	3.49	0.00	5.90
TRINITY_DN333339_c1_g1	0.00	0.00	0.00	0.00	0.00	0.00	0.00	0.00	0.00	0.00
TRINITY_DN333339_c1_g2	0.00	0.00	0.00	0.00	0.00	0.00	0.00	0.00	14.65	0.00
TRINITY_DN333339_c2_g1	0.00	0.00	0.00	0.00	0.00	0.00	0.00	0.00	0.00	0.00
TRINITY_DN333339_c3_g1	0.00	0.00	0.00	0.00	0.00	0.00	0.00	0.00	0.00	0.00
TRINITY_DN333339_c7_g1	0.00	0.00	0.00	0.00	0.00	0.00	0.00	0.00	0.00	0.00
TRINITY_DN33333_c0_g1	0.00	0.00	0.00	0.00	0.00	0.00	0.00	0.00	8.69	6.05
TRINITY_DN33333_c0_g2	0.00	13.08	21.79	0.00	0.00	0.00	0.00	0.00	30.84	0.00
TRINITY_DN33333_c1_g1	0.00	0.00	0.00	0.00	0.00	0.00	0.00	0.00	0.00	0.00
TRINITY_DN333341_c0_g1	0.00	0.00	2.89	0.00	0.00	0.00	0.00	0.00	2.79	0.00
TRINITY_DN333341_c1_g1	4.39	0.00	4.40	0.00	0.00	0.00	0.00	0.00	0.00	0.00
TRINITY_DN333341_c4_g1	0.00	0.00	0.00	0.00	0.00	0.00	0.00	0.00	0.00	0.00
TRINITY_DN333341_c5_g1	0.00	0.00	0.00	0.00	0.00	0.00	0.00	0.00	0.00	0.00
TRINITY_DN333342_c0_g1	0.00	0.00	0.00	0.00	0.00	0.00	27.59	0.00	0.00	0.00
TRINITY_DN333342_c1_g1	0.00	0.00	0.00	0.00	0.00	0.00	0.00	0.00	0.00	0.00
TRINITY_DN333343_c0_g1	0.00	0.00	0.00	1.28	0.00	0.00	2.89	1.23	6.22	6.95
TRINITY_DN333346_c0_g1	0.00	0.00	0.00	0.00	0.00	0.00	15.30	0.00	22.51	0.00
TRINITY_DN333347_c0_g1	0.00	0.00	0.00	0.00	0.00	0.00	0.00	0.00	0.00	0.00
TRINITY_DN333349_c0_g1	0.00	0.00	0.00	0.00	0.00	0.00	0.00	0.00	0.00	2.84
TRINITY_DN33334_c0_g1	0.00	5.76	5.07	0.00	13.22	0.00	0.00	0.00	0.00	0.00
TRINITY_DN33334_c0_g2	0.00	0.00	4.76	0.00	1.69	0.00	1.83	0.00	3.11	0.00
TRINITY_DN333350_c0_g1	0.00	16.63	0.00	0.00	0.00	0.00	17.97	0.00	0.00	12.24
TRINITY_DN333354_c0_g1	0.00	0.00	0.00	0.00	0.00	0.00	0.00	0.00	0.00	0.00
TRINITY_DN333355_c0_g1	0.00	0.00	0.00	0.00	0.00	0.00	0.00	0.00	0.00	0.00
TRINITY_DN333356_c0_g1	4.00	0.00	0.00	0.00	2.11	0.00	0.00	0.00	3.87	3.63
TRINITY_DN333357_c0_g1	31.87	6.29	2.89	2.88	6.09	7.44	10.35	0.00	13.91	18.47
TRINITY_DN33335_c0_g1	0.00	21.61	26.50	9.25	7.37	9.63	35.26	0.00	40.71	126.09
TRINITY_DN333360_c0_g1	8.51	0.00	0.00	0.00	0.00	0.00	0.00	0.00	0.00	0.00
TRINITY_DN333360_c1_g1	0.00	6.23	1.47	0.00	0.00	0.00	1.70	0.00	5.78	0.00
TRINITY_DN333360_c2_g1	0.00	22.74	0.00	0.00	0.00	0.00	0.00	0.00	0.00	17.50
TRINITY_DN333360_c3_g1	0.00	0.00	0.00	0.00	0.00	0.00	0.00	0.00	0.00	0.00
TRINITY_DN333360_c5_g1	0.00	0.00	0.00	12.01	0.00	0.00	0.00	0.00	0.00	0.00
TRINITY_DN333362_c0_g1	0.00	0.00	0.00	0.00	0.00	0.00	0.00	0.00	0.00	0.00
TRINITY_DN333363_c0_g1	0.00	0.00	18.66	0.00	6.05	0.00	0.00	17.25	71.12	34.23
TRINITY_DN333363_c0_g2	0.00	12.28	10.23	57.39	0.00	53.14	39.30	0.00	163.92	61.90
TRINITY_DN333364_c0_g1	4.56	0.00	0.00	0.00	0.00	0.00	0.00	0.00	0.00	4.18
TRINITY_DN333364_c1_g1	0.00	0.00	0.00	11.95	0.00	0.00	0.00	0.00	0.00	0.00
TRINITY_DN333364_c1_g2	0.00	0.00	0.00	0.00	0.00	0.00	0.00	0.00	0.00	0.00
TRINITY_DN333365_c0_g1	0.00	0.00	0.00	0.00	0.00	0.00	0.00	0.00	0.00	24.96
TRINITY_DN333367_c0_g1	0.00	0.00	0.00	0.00	0.00	0.00	0.00	0.00	0.00	39.30
TRINITY_DN33336_c0_g1	0.00	6.48	0.00	31.64	0.00	9.16	0.00	0.00	47.87	56.21
TRINITY_DN33336_c0_g2	7.60	0.00	0.00	7.46	7.89	0.00	0.00	0.00	0.00	0.00
TRINITY_DN33336_c2_g1	0.00	0.00	0.00	0.00	0.00	0.00	0.00	0.00	21.59	0.00
TRINITY_DN33336_c3_g1	0.00	0.00	0.00	0.00	0.00	0.30	0.00	0.00	0.00	0.00
TRINITY_DN33336_c4_g1	0.00	0.00	0.00	0.00	0.00	0.00	0.00	0.00	0.00	0.00
TRINITY_DN333370_c0_g1	0.00	0.00	0.00	0.00	0.00	0.00	0.00	0.00	32.84	9.41
TRINITY_DN333371_c0_g1	12.13	0.00	0.00	0.00	0.00	0.00	0.00	0.00	0.00	0.00
TRINITY_DN333372_c0_g1	0.00	0.00	0.00	0.00	0.00	0.00	0.00	0.00	0.00	0.00
TRINITY_DN333374_c0_g1	0.00	0.00	0.00	0.00	0.00	0.00	0.00	0.00	0.00	0.00
TRINITY_DN333375_c0_g1	0.00	0.00	0.00	0.00	0.00	0.00	0.00	0.00	0.00	19.41
TRINITY_DN333375_c1_g3	5.59	25.81	21.83	0.00	0.00	0.00	0.00	0.00	0.00	33.80
TRINITY_DN333375_c2_g1	0.00	0.00	0.00	0.00	0.00	0.00	0.00	0.00	0.00	0.00
TRINITY_DN333376_c0_g1	12.58	15.13	0.00	12.19	0.00	0.00	0.00	0.00	12.11	0.00
TRINITY_DN333376_c1_g2	0.00	0.00	0.00	0.00	0.00	0.00	0.00	0.00	0.00	0.00
TRINITY_DN333378_c0_g1	2.62	2.83	0.00	0.00	2.76	0.00	6.20	0.00	0.00	0.00
TRINITY_DN333379_c0_g1	0.00	0.00	0.00	0.00	0.00	0.00	0.00	0.00	0.00	0.00
TRINITY_DN33337_c0_g1	0.00	0.00	0.00	0.00	0.00	0.00	0.00	0.00	11.88	0.00
TRINITY_DN33337_c1_g1	0.00	0.00	0.00	0.00	0.00	0.00	0.00	0.00	0.00	0.00
TRINITY_DN333380_c3_g1	0.00	17.12	0.00	0.00	0.00	0.00	0.00	0.00	0.00	0.00
TRINITY_DN333381_c0_g1	0.00	0.00	0.00	0.00	0.00	0.00	0.00	0.00	0.00	20.11
TRINITY_DN333382_c0_g1	0.00	0.00	0.00	0.00	0.00	0.00	0.00	0.00	0.00	0.00
TRINITY_DN333383_c2_g1	10.61	25.87	10.76	0.00	11.01	0.00	0.00	10.26	0.00	48.73
TRINITY_DN333383_c3_g1	0.00	0.00	0.00	0.00	0.00	0.00	0.00	0.00	12.39	0.00
TRINITY_DN333383_c4_g1	0.00	0.00	0.00	0.00	0.00	9.89	0.00	0.00	11.02	10.54
TRINITY_DN333384_c0_g1	0.00	0.00	0.00	0.00	0.00	0.00	0.00	0.00	10.42	19.95
TRINITY_DN333385_c0_g1	6.95	0.00	1.86	3.23	0.00	0.00	0.00	0.00	7.34	19.64
TRINITY_DN333387_c0_g1	15.14	0.00	0.00	0.00	0.00	0.00	0.00	0.00	0.00	0.00
TRINITY_DN333389_c0_g1	8.63	0.00	0.00	0.00	0.00	0.00	0.00	0.00	0.00	11.85
TRINITY_DN333389_c1_g1	0.00	0.00	0.00	0.00	6.22	0.00	0.00	0.00	5.66	0.00
TRINITY_DN333390_c0_g1	1.79	0.00	0.00	0.00	0.00	0.00	0.00	0.00	0.00	2.68
TRINITY_DN333390_c0_g2	0.00	0.00	0.00	0.00	0.00	0.00	0.00	0.00	0.00	9.66
TRINITY_DN333390_c0_g3	0.00	0.00	0.00	0.00	0.00	0.00	0.00	0.00	6.10	0.00
TRINITY_DN333392_c2_g1	0.00	0.00	0.00	0.00	0.00	0.00	0.00	0.00	0.00	0.00
TRINITY_DN333393_c0_g1	0.00	0.00	0.00	0.00	0.00	0.00	0.00	0.00	0.00	0.00
TRINITY_DN333393_c2_g1	0.00	0.00	0.00	0.00	0.00	0.00	0.00	0.00	0.00	23.15
TRINITY_DN333394_c0_g1	0.00	0.00	0.00	0.00	0.00	0.00	0.00	0.00	0.00	0.00
TRINITY_DN333395_c0_g1	0.00	0.00	0.00	0.00	0.00	0.00	0.00	0.00	0.00	9.69
TRINITY_DN333396_c0_g1	5.49	0.00	0.00	10.79	0.00	0.00	0.00	0.00	0.00	5.03
TRINITY_DN333397_c1_g1	0.00	0.00	0.00	0.00	0.00	0.00	0.00	0.00	0.00	0.00
TRINITY_DN333399_c0_g1	0.00	20.47	8.63	0.00	0.00	0.00	0.00	0.00	0.00	21.47
TRINITY_DN333399_c0_g2	12.85	0.00	12.98	0.00	0.00	0.00	0.00	0.00	12.21	7.44
TRINITY_DN333399_c0_g3	11.88	0.00	0.00	11.50	0.00	0.00	0.00	0.00	0.00	10.87
TRINITY_DN333399_c0_g4	0.00	4.41	0.00	0.00	0.00	0.00	0.00	0.00	0.00	0.00
TRINITY_DN33339_c0_g1	0.00	0.92	0.00	0.00	2.30	3.80	1.00	0.00	37.50	4.55
TRINITY_DN33339_c0_g2	0.00	0.00	0.00	0.00	16.42	0.00	0.00	0.00	14.93	4.81
TRINITY_DN3333_c0_g1	34.05	32.69	18.34	0.00	18.84	10.09	61.16	0.00	65.20	103.20
TRINITY_DN3333_c0_g2	22.91	9.12	0.00	0.00	0.00	0.00	0.00	15.00	39.76	41.29
TRINITY_DN333400_c0_g1	11.81	0.00	0.00	45.66	0.00	0.00	15.39	28.93	58.76	43.25
TRINITY_DN333400_c1_g1	0.00	0.00	0.00	0.00	0.00	0.00	0.00	0.00	6.63	0.00
TRINITY_DN333401_c0_g1	0.00	0.00	0.00	0.00	0.00	0.00	0.00	0.00	0.00	0.00
TRINITY_DN333402_c0_g1	2.80	0.00	0.00	0.00	0.00	0.00	0.00	0.00	0.00	0.00
TRINITY_DN333402_c1_g1	0.00	0.00	0.00	0.00	0.00	0.00	0.00	0.00	0.00	7.05
TRINITY_DN333406_c0_g1	0.00	41.64	0.00	0.00	0.00	0.00	0.00	0.00	0.00	31.52
TRINITY_DN333407_c0_g1	0.00	0.00	0.00	0.00	0.00	11.51	0.00	0.00	0.00	12.33
TRINITY_DN333409_c0_g1	0.00	0.00	0.00	0.00	0.00	1.12	0.00	0.00	0.00	1.92
TRINITY_DN333409_c3_g1	5.30	2.86	2.64	0.00	5.57	0.00	0.00	0.00	0.00	2.41
TRINITY_DN33340_c0_g1	0.00	0.00	0.00	1.22	0.00	0.00	0.00	0.00	0.00	0.00
TRINITY_DN33340_c1_g1	0.00	0.00	0.00	0.00	0.00	0.00	0.00	0.00	0.00	0.00
TRINITY_DN333411_c0_g1	0.00	0.00	0.00	0.00	0.00	0.00	0.00	0.00	0.00	0.00
TRINITY_DN333411_c0_g4	0.00	0.00	0.00	0.00	0.00	0.00	2.72	0.00	0.00	0.00
TRINITY_DN333411_c0_g5	0.00	0.00	0.00	0.00	0.00	0.00	0.00	0.00	0.00	13.87
TRINITY_DN333411_c2_g1	0.00	5.59	2.58	0.00	2.73	0.00	0.00	0.00	2.50	4.72
TRINITY_DN333411_c3_g2	6.69	0.00	0.00	0.00	0.00	0.00	0.00	0.00	6.36	0.00
TRINITY_DN333411_c5_g1	0.00	0.00	0.00	0.00	0.00	10.57	0.00	0.00	0.00	0.00
TRINITY_DN333412_c0_g1	0.00	0.00	0.00	0.00	0.00	0.00	0.00	0.00	24.79	0.00
TRINITY_DN333414_c0_g1	0.00	0.00	0.00	0.00	0.00	0.00	0.00	0.00	0.00	0.00
TRINITY_DN333415_c0_g1	0.00	0.00	0.00	0.00	0.00	0.00	0.00	0.00	0.00	0.00
TRINITY_DN333416_c0_g1	0.00	6.75	0.00	0.00	0.00	0.00	0.00	0.00	0.00	0.00
TRINITY_DN333417_c1_g1	0.00	0.00	0.00	0.00	0.00	0.00	0.00	0.00	5.50	0.00
TRINITY_DN333417_c1_g2	23.62	0.00	0.00	0.00	0.00	0.00	0.00	0.00	11.34	13.20
TRINITY_DN333418_c0_g1	0.00	0.00	0.00	0.00	0.00	0.00	0.00	0.00	0.00	0.00
TRINITY_DN333419_c0_g1	0.00	0.00	0.00	0.00	0.00	0.00	0.00	0.00	0.00	0.00
TRINITY_DN33341_c0_g1	0.99	3.08	0.00	0.00	0.00	0.84	1.12	0.00	8.73	14.42
TRINITY_DN33341_c0_g2	0.00	10.73	0.00	0.00	0.00	0.00	0.00	0.00	0.00	0.00
TRINITY_DN33341_c10_g1	0.00	0.00	0.00	0.00	0.00	0.00	0.00	0.00	0.00	6.64
TRINITY_DN33341_c12_g1	0.00	58.98	0.00	0.00	0.00	0.00	0.00	15.42	0.00	0.00
TRINITY_DN33341_c2_g1	0.00	0.00	3.64	4.97	0.00	1.56	0.00	0.00	5.34	11.67
TRINITY_DN33341_c3_g1	0.00	0.00	0.00	0.00	0.00	0.00	0.00	0.00	0.00	0.00
TRINITY_DN33341_c5_g1	0.00	0.00	0.00	0.00	0.00	0.00	2.55	0.00	0.00	3.98
TRINITY_DN33341_c6_g1	0.00	0.00	0.00	0.00	0.00	0.00	0.00	0.00	0.00	14.49
TRINITY_DN33341_c8_g1	0.00	0.00	10.62	0.00	0.00	0.00	0.00	0.00	0.00	0.00
TRINITY_DN333420_c2_g1	0.00	0.00	0.00	0.00	0.00	0.00	0.00	0.00	0.00	0.00
TRINITY_DN333420_c3_g1	0.00	0.00	15.80	0.00	0.00	0.00	0.00	0.00	0.00	0.00
TRINITY_DN333421_c0_g1	0.00	0.00	0.00	0.00	0.00	0.00	0.00	0.00	0.00	0.00
TRINITY_DN333421_c1_g1	0.00	0.00	0.00	0.00	0.00	0.00	0.00	0.00	0.00	0.00
TRINITY_DN333422_c0_g1	0.00	0.00	0.00	0.00	0.00	2.28	0.00	0.00	2.57	0.00
TRINITY_DN333423_c2_g1	0.00	0.00	0.00	0.00	0.00	0.00	0.00	0.00	0.00	0.00
TRINITY_DN333424_c0_g1	0.00	0.00	0.00	0.00	0.00	0.00	0.00	0.00	0.00	0.00
TRINITY_DN333424_c0_g2	0.00	0.00	0.00	0.00	0.00	0.00	0.00	0.00	0.00	0.00
TRINITY_DN333425_c0_g1	0.00	0.00	0.00	0.00	0.00	0.00	0.00	0.00	0.00	0.00
TRINITY_DN333426_c0_g1	0.00	0.00	0.00	0.00	0.00	0.00	0.00	0.00	0.00	0.00
TRINITY_DN333427_c0_g1	0.00	0.00	0.00	0.00	0.00	0.00	0.00	0.00	4.86	0.00
TRINITY_DN333427_c0_g2	0.00	0.00	0.00	0.00	0.00	0.00	0.00	0.00	0.00	0.00
TRINITY_DN333427_c2_g1	0.00	0.00	0.00	0.00	0.00	0.00	0.00	0.00	0.00	24.08
TRINITY_DN333427_c3_g1	0.00	0.00	0.00	0.00	0.00	0.00	0.00	0.00	0.00	0.00
TRINITY_DN333428_c0_g1	0.00	0.00	0.00	0.00	0.00	0.00	0.00	0.00	0.00	0.00
TRINITY_DN33342_c0_g1	0.00	17.66	0.00	0.00	0.00	0.00	0.00	0.00	14.03	13.31
TRINITY_DN33342_c0_g2	4.45	13.99	0.00	0.00	0.00	0.00	0.00	0.00	7.22	0.00
TRINITY_DN33342_c1_g1	0.00	0.00	0.00	0.00	0.00	0.00	0.00	0.00	0.00	16.70
TRINITY_DN33342_c2_g1	0.00	0.00	1.51	4.59	3.75	0.00	3.49	0.00	0.00	14.03
TRINITY_DN33342_c3_g1	0.00	0.00	0.00	0.00	0.00	0.00	0.00	0.00	0.00	0.00
TRINITY_DN33342_c4_g1	0.00	0.00	0.00	0.00	0.00	0.00	0.00	0.00	0.00	0.00
TRINITY_DN33342_c5_g1	4.74	0.00	0.00	0.00	0.00	0.00	0.00	0.00	0.00	0.00
TRINITY_DN33342_c6_g1	0.00	0.00	13.65	0.00	0.00	0.00	0.00	0.00	0.00	0.00
TRINITY_DN33342_c9_g1	0.00	0.00	0.00	0.00	0.00	0.00	0.00	0.00	0.00	0.00
TRINITY_DN333433_c0_g1	0.00	0.00	0.00	0.00	0.00	0.00	0.00	0.00	0.00	0.00
TRINITY_DN333433_c1_g1	0.00	0.00	0.00	0.00	0.00	0.00	0.00	0.00	0.00	0.00
TRINITY_DN333434_c0_g1	0.00	0.00	0.00	0.00	0.00	0.00	0.00	2.18	2.17	2.04
TRINITY_DN333435_c0_g1	0.00	0.00	0.00	0.00	0.00	0.00	0.00	0.00	0.00	0.00
TRINITY_DN333436_c0_g1	0.00	0.00	0.00	0.00	0.00	0.00	10.08	8.74	21.15	8.23
TRINITY_DN333437_c0_g1	0.00	0.00	0.00	0.00	0.00	0.00	0.00	0.00	0.00	0.00
TRINITY_DN333438_c0_g1	0.00	0.00	0.00	12.66	0.00	0.00	0.00	0.00	0.00	0.00
TRINITY_DN333439_c0_g1	2.20	2.34	4.37	0.00	4.63	0.00	2.56	0.00	2.12	0.00
TRINITY_DN333439_c1_g1	8.65	0.00	0.00	0.00	0.00	0.00	0.00	0.00	0.00	7.96
TRINITY_DN33343_c0_g1	0.00	0.00	0.00	1.86	0.00	0.00	0.00	0.00	1.80	1.74
TRINITY_DN33343_c0_g2	4.90	1.52	4.86	0.77	1.73	2.61	5.15	0.00	6.02	10.48
TRINITY_DN33343_c0_g3	0.00	0.00	0.00	0.00	0.00	0.00	0.00	0.00	0.00	0.00
TRINITY_DN333440_c0_g1	36.10	30.70	23.86	22.84	24.04	6.83	75.60	5.16	41.70	99.61
TRINITY_DN333441_c0_g1	0.00	0.00	0.00	0.00	0.00	0.00	0.00	0.00	0.00	30.00
TRINITY_DN333445_c0_g1	0.00	0.00	0.00	0.00	0.00	0.00	0.00	0.00	0.00	0.00
TRINITY_DN333446_c0_g1	0.00	0.00	0.00	0.00	0.00	5.28	0.00	0.00	0.00	5.60
TRINITY_DN333447_c0_g1	0.00	9.25	0.00	0.00	0.00	0.00	0.00	0.00	0.00	0.00
TRINITY_DN333447_c0_g2	0.00	0.00	0.00	0.00	0.00	0.00	0.00	0.00	0.00	0.00
TRINITY_DN333448_c1_g1	0.00	57.14	0.00	0.00	0.00	0.00	0.00	0.00	0.00	14.36
TRINITY_DN33344_c0_g1	0.00	7.64	0.00	0.00	0.00	0.00	0.00	0.00	0.00	8.76
TRINITY_DN333451_c0_g1	0.00	0.00	0.00	0.00	0.00	0.00	0.00	0.00	0.00	0.00
TRINITY_DN333451_c1_g1	0.00	0.00	0.00	0.00	0.00	0.00	18.81	0.00	13.80	0.00
TRINITY_DN333452_c0_g1	0.00	0.00	0.00	0.00	0.00	0.00	0.00	0.00	2.83	0.00
TRINITY_DN333455_c0_g1	0.00	0.00	0.00	0.00	0.00	0.00	0.00	0.00	0.00	0.00
TRINITY_DN333455_c1_g1	0.00	0.00	0.00	0.00	15.48	0.00	0.00	0.00	3.90	13.66
TRINITY_DN333457_c0_g1	10.98	0.00	0.00	0.00	0.00	0.00	0.00	0.00	8.59	0.00
TRINITY_DN333457_c0_g3	11.20	0.00	0.00	21.66	0.00	9.64	0.00	0.00	0.00	10.25
TRINITY_DN333457_c1_g1	0.00	0.00	0.00	0.00	0.00	0.00	0.00	0.00	0.00	0.00
TRINITY_DN333457_c2_g1	0.00	7.34	0.00	0.00	0.00	0.00	0.00	0.00	0.00	0.00
TRINITY_DN333458_c0_g1	0.00	0.00	0.00	0.00	0.00	5.40	0.00	0.00	0.00	0.00
TRINITY_DN33345_c0_g1	0.00	23.47	0.00	0.00	0.00	13.84	0.00	3.38	0.00	40.08
TRINITY_DN33345_c0_g2	24.98	0.00	0.00	0.00	0.00	0.00	0.00	0.00	0.00	0.00
TRINITY_DN33345_c1_g1	0.00	0.00	0.00	0.00	0.00	0.00	0.00	0.00	0.00	0.00
TRINITY_DN33345_c1_g2	0.00	0.00	0.00	0.00	0.00	0.00	0.00	0.00	0.00	0.00
TRINITY_DN33345_c1_g3	1.64	0.00	0.00	0.00	0.00	0.00	8.09	0.00	0.00	3.06
TRINITY_DN33345_c3_g1	0.00	0.00	0.00	0.00	0.00	0.00	0.00	0.00	0.00	0.00
TRINITY_DN33345_c4_g1	8.81	0.00	1.33	0.00	0.00	0.00	0.00	1.29	2.82	2.67
TRINITY_DN33345_c7_g1	0.00	0.00	0.00	0.00	0.00	0.00	0.00	0.00	0.00	0.00
TRINITY_DN33345_c7_g2	0.00	0.00	0.00	0.00	2.30	0.00	0.00	0.00	0.00	4.88
TRINITY_DN333462_c0_g1	5.41	11.41	0.00	3.09	3.25	3.07	0.00	0.00	13.48	0.00
TRINITY_DN333465_c0_g1	0.00	60.09	0.00	11.92	0.00	0.00	0.00	0.00	0.00	0.00
TRINITY_DN333465_c1_g1	0.00	0.00	0.00	0.00	3.12	0.00	7.09	0.00	0.00	10.82
TRINITY_DN333465_c3_g1	0.00	0.00	0.00	0.00	0.00	0.00	24.62	0.00	0.00	0.00
TRINITY_DN333467_c0_g1	0.00	11.51	9.60	9.23	0.00	0.00	0.00	0.00	0.00	8.70
TRINITY_DN333468_c0_g1	0.00	4.24	0.00	0.00	0.00	0.00	0.00	0.00	0.00	3.48
TRINITY_DN333469_c0_g1	0.00	0.00	0.00	0.00	4.31	0.00	0.00	0.00	0.00	0.00
TRINITY_DN333469_c1_g1	39.22	69.16	26.44	25.71	34.12	17.09	58.06	6.45	37.28	150.52
TRINITY_DN333469_c1_g2	24.70	59.56	24.52	24.75	11.18	15.04	48.78	1.71	29.11	44.89
TRINITY_DN333469_c3_g1	0.00	0.00	0.00	0.00	0.00	0.00	0.00	0.00	0.00	0.00
TRINITY_DN333469_c4_g1	0.00	0.00	0.00	0.00	0.00	0.00	0.00	0.00	0.00	21.49
TRINITY_DN33346_c1_g1	0.00	11.36	0.00	0.00	0.00	0.00	0.00	0.00	0.00	0.00
TRINITY_DN333470_c0_g1	0.00	0.00	0.00	0.00	0.00	0.00	0.00	0.00	0.00	0.00
TRINITY_DN333470_c0_g2	5.65	6.54	0.00	11.33	0.00	0.00	9.00	3.74	3.54	3.38
TRINITY_DN333470_c0_g3	0.00	0.00	0.00	0.00	0.00	0.00	0.00	0.00	0.00	0.00
TRINITY_DN333472_c0_g1	7.13	0.00	14.43	0.00	0.00	6.20	0.00	0.00	0.00	15.01
TRINITY_DN333473_c1_g1	0.00	19.53	0.00	0.00	0.00	0.00	0.00	5.54	0.00	0.00
TRINITY_DN333474_c0_g1	0.00	0.00	0.00	0.00	0.00	0.00	0.00	0.00	0.00	0.00
TRINITY_DN333476_c0_g1	0.00	71.22	0.00	0.00	30.47	0.00	0.00	0.00	0.00	0.00
TRINITY_DN333478_c0_g1	0.00	0.00	0.00	9.23	0.00	0.00	0.00	0.00	0.00	0.00
TRINITY_DN333479_c0_g1	2.69	8.73	0.00	5.36	0.00	0.00	0.00	0.00	0.00	0.00
TRINITY_DN33347_c0_g1	0.00	0.00	0.00	0.00	0.00	0.00	2.13	0.00	0.00	0.00
TRINITY_DN33347_c0_g2	0.00	2.18	1.04	0.00	1.11	0.00	0.00	0.00	0.00	0.00
TRINITY_DN33347_c1_g1	3.08	0.00	0.00	3.06	0.00	0.00	3.69	3.01	2.96	2.81
TRINITY_DN33347_c1_g2	46.79	45.50	0.87	17.12	18.38	3.28	4.20	18.65	40.03	74.76
TRINITY_DN33347_c3_g2	17.12	0.00	0.00	0.00	0.00	0.00	0.00	0.00	0.00	0.00
TRINITY_DN333481_c0_g2	0.00	0.00	0.00	0.00	0.00	0.00	0.00	0.00	0.00	0.00
TRINITY_DN333481_c0_g3	0.00	10.98	0.00	0.00	0.00	0.00	0.00	0.00	0.00	0.00
TRINITY_DN333482_c1_g1	0.00	9.43	0.00	0.00	0.00	0.00	0.00	0.00	0.00	0.00
TRINITY_DN333483_c0_g2	0.00	7.19	0.00	0.00	5.41	10.18	0.00	1.65	9.94	23.25
TRINITY_DN333483_c2_g1	0.00	0.00	0.00	0.00	0.00	0.00	0.00	0.00	0.00	11.25
TRINITY_DN333483_c5_g1	0.00	16.98	0.00	0.00	0.00	0.00	0.00	0.00	0.00	0.00
TRINITY_DN333483_c6_g1	0.00	0.00	0.00	0.00	0.00	0.00	0.00	0.00	0.00	0.00
TRINITY_DN333483_c7_g1	0.00	0.00	0.00	0.00	0.00	0.00	0.00	0.00	0.00	0.00
TRINITY_DN333488_c0_g1	9.58	0.00	0.00	0.00	0.00	0.00	0.00	0.00	0.00	4.39
TRINITY_DN333489_c0_g1	0.00	0.00	2.59	1.61	0.56	0.00	0.00	0.84	2.91	7.95
TRINITY_DN333490_c0_g1	19.87	0.00	0.00	0.00	0.00	0.00	0.00	0.00	0.00	9.20
TRINITY_DN333490_c0_g2	17.65	0.00	0.00	100.83	0.00	0.00	0.00	0.00	0.00	0.00
TRINITY_DN333490_c0_g3	1.52	1.56	1.50	0.77	2.90	1.55	1.87	1.46	1.70	4.83
TRINITY_DN333490_c0_g4	0.00	0.00	0.00	0.00	0.00	0.00	0.00	0.00	0.00	15.24
TRINITY_DN333490_c0_g5	0.00	1.13	0.00	1.08	2.28	1.83	0.00	0.00	3.16	2.34
TRINITY_DN333490_c0_g6	0.00	0.00	0.00	0.00	0.00	0.00	0.00	0.00	0.00	0.00
TRINITY_DN333491_c0_g1	0.00	0.00	0.00	0.00	0.00	0.00	5.40	0.00	4.18	0.00
TRINITY_DN333491_c1_g1	0.00	0.00	0.00	0.00	0.00	0.00	0.00	0.00	0.00	0.00
TRINITY_DN333492_c0_g1	4.29	0.00	0.00	0.00	2.46	0.00	0.00	0.00	0.00	3.87
TRINITY_DN333492_c2_g1	0.00	0.00	0.00	2.20	0.00	0.00	0.00	0.00	0.00	0.00
TRINITY_DN333496_c0_g1	21.64	26.34	21.93	0.00	0.00	0.00	0.00	0.00	0.00	0.00
TRINITY_DN333496_c1_g1	0.00	0.00	0.00	0.00	0.00	0.00	0.00	0.00	0.00	0.00
TRINITY_DN333496_c2_g1	0.00	0.00	0.00	0.00	0.00	0.00	0.00	0.00	0.00	0.00
TRINITY_DN333497_c0_g2	0.00	0.00	0.00	15.02	0.00	0.00	0.00	0.00	0.00	0.00
TRINITY_DN333497_c0_g3	0.00	0.00	0.00	0.00	0.00	0.00	0.00	0.00	0.00	0.00
TRINITY_DN333498_c0_g1	0.00	0.00	0.00	0.00	0.00	0.00	0.00	0.00	0.00	0.00
TRINITY_DN333498_c0_g3	0.00	0.00	0.00	5.30	0.00	0.00	0.00	0.00	0.00	0.00
TRINITY_DN333498_c1_g1	2.51	0.00	0.00	2.50	0.00	0.00	8.85	0.00	4.83	15.94
TRINITY_DN333498_c2_g1	0.00	0.00	0.00	0.00	0.00	0.00	0.00	0.00	0.00	0.00
TRINITY_DN333498_c3_g1	0.00	0.00	0.00	0.00	0.00	0.00	0.00	0.00	0.00	0.00
TRINITY_DN333498_c5_g1	0.00	0.00	0.00	0.00	0.00	0.00	0.00	0.00	0.00	0.00
TRINITY_DN333498_c6_g1	0.00	5.06	0.00	0.00	0.00	0.00	0.00	0.00	0.00	0.00
TRINITY_DN333498_c7_g1	0.00	20.63	0.00	49.44	0.00	0.00	0.00	0.00	0.00	46.96
TRINITY_DN333498_c8_g1	0.00	0.00	0.00	0.00	0.00	0.00	0.00	0.00	0.00	0.00
TRINITY_DN333498_c9_g1	0.00	0.00	0.00	0.00	0.00	0.00	0.00	0.00	0.00	0.00
TRINITY_DN333499_c0_g1	0.00	0.00	0.00	0.00	12.93	0.00	0.00	0.00	0.00	0.00
TRINITY_DN33349_c0_g1	5.94	6.90	0.00	0.00	0.00	0.00	0.00	0.00	5.64	0.00
TRINITY_DN3334_c0_g1	36.35	32.92	97.45	26.61	64.33	27.82	48.49	21.71	121.46	104.47
TRINITY_DN3334_c1_g1	0.00	0.00	0.00	0.00	0.00	0.00	0.00	0.00	0.00	0.00
TRINITY_DN333500_c0_g1	0.00	0.00	3.02	0.00	0.00	0.00	3.62	0.00	5.80	0.00
TRINITY_DN333500_c1_g1	0.00	0.00	0.00	0.00	0.00	0.00	0.00	0.00	0.00	0.00
TRINITY_DN333501_c0_g1	0.00	0.00	0.00	0.00	0.00	0.00	0.00	0.00	0.00	0.00
TRINITY_DN333503_c0_g1	0.00	0.00	0.00	0.00	0.00	0.00	0.00	0.00	0.00	0.00
TRINITY_DN333503_c1_g1	0.00	0.00	0.00	0.00	0.00	0.00	0.00	0.00	0.00	0.00
TRINITY_DN333504_c0_g1	0.00	2.75	0.00	5.45	0.00	0.00	13.89	0.00	0.00	0.00
TRINITY_DN333505_c0_g1	0.00	0.00	1.55	0.00	0.00	0.00	0.00	0.00	0.00	0.00
TRINITY_DN333506_c0_g1	0.00	2.98	0.00	0.00	0.00	0.00	8.12	0.00	1.39	5.18
TRINITY_DN33350_c0_g1	17.02	28.35	0.00	8.33	0.00	0.00	14.36	0.00	22.34	35.04
TRINITY_DN333510_c0_g1	0.00	0.00	0.00	0.00	0.00	0.00	2.47	0.00	0.00	5.79
TRINITY_DN333510_c0_g2	0.00	0.00	0.00	12.48	0.00	0.00	0.00	0.00	0.00	0.00
TRINITY_DN333510_c1_g1	0.00	0.00	0.00	0.00	0.00	0.00	0.00	0.00	7.37	0.00
TRINITY_DN333510_c2_g1	0.00	0.00	0.00	0.00	0.00	0.00	0.00	0.00	0.00	0.00
TRINITY_DN333510_c3_g1	4.44	2.15	0.00	2.02	0.00	1.85	0.00	0.00	5.87	1.84
TRINITY_DN333510_c7_g1	0.00	0.00	15.80	0.00	0.00	0.00	20.42	0.00	0.00	28.48
TRINITY_DN333512_c2_g1	0.00	0.00	0.00	0.00	0.00	0.00	0.00	0.00	0.00	0.00
TRINITY_DN333512_c3_g1	16.24	0.00	16.39	0.00	0.00	0.00	0.00	0.00	0.00	14.73
TRINITY_DN333513_c1_g1	9.91	8.41	1.97	2.22	2.12	3.38	9.20	1.92	7.68	0.00
TRINITY_DN333513_c1_g2	0.00	0.00	0.00	0.00	0.00	0.00	0.00	0.00	0.00	10.38
TRINITY_DN333513_c4_g1	36.91	0.00	0.00	0.00	0.00	0.00	0.00	0.00	0.00	0.00
TRINITY_DN333514_c0_g1	0.00	0.00	0.00	0.00	14.76	0.00	0.00	0.00	0.00	0.00
TRINITY_DN333514_c1_g1	0.00	0.00	0.00	0.00	0.00	0.00	0.00	0.00	0.00	0.00
TRINITY_DN333514_c2_g1	0.00	14.03	0.00	0.00	0.00	0.00	0.00	0.00	0.00	5.55
TRINITY_DN333515_c0_g1	0.00	8.45	0.00	0.00	0.00	0.00	0.00	0.00	0.00	13.11
TRINITY_DN333518_c0_g1	0.00	8.56	0.00	0.00	0.00	0.00	0.00	0.00	0.00	3.38
TRINITY_DN33351_c0_g1	0.00	0.00	0.00	0.00	0.00	0.00	19.74	0.00	19.80	7.08
TRINITY_DN333520_c0_g1	0.00	0.00	0.00	0.00	0.00	0.00	0.00	0.00	9.80	4.73
TRINITY_DN333520_c1_g1	0.00	9.26	3.16	1.60	0.00	1.36	3.65	3.08	1.55	11.58
TRINITY_DN333520_c3_g1	0.00	0.00	0.00	0.00	0.00	0.00	0.00	0.00	13.58	0.00
TRINITY_DN333521_c0_g1	2.05	0.00	2.04	0.00	2.17	0.00	0.00	0.00	2.01	5.60
TRINITY_DN333522_c0_g1	0.00	6.80	0.00	0.00	0.00	0.00	0.00	0.00	4.11	4.21
TRINITY_DN333523_c0_g1	0.00	0.00	0.00	0.00	0.00	0.00	0.00	0.00	0.00	0.00
TRINITY_DN333523_c3_g1	0.00	0.00	0.00	0.00	0.00	0.00	0.00	0.00	0.00	0.00
TRINITY_DN333523_c4_g1	0.00	0.00	0.00	0.00	0.00	0.00	0.00	0.00	0.00	0.00
TRINITY_DN333523_c4_g2	0.00	0.00	0.00	0.00	0.00	0.00	0.00	0.00	0.00	0.00
TRINITY_DN333524_c0_g1	0.00	0.00	0.00	0.00	0.00	0.00	0.00	0.00	0.00	15.51
TRINITY_DN333526_c0_g1	0.00	0.00	0.00	0.00	0.00	0.00	0.00	0.00	8.35	0.00
TRINITY_DN333527_c0_g1	0.00	0.00	0.00	0.00	0.00	0.00	0.00	0.00	20.70	19.81
TRINITY_DN333528_c0_g2	0.00	0.00	0.00	0.00	0.00	0.00	0.00	0.00	0.00	0.00
TRINITY_DN333528_c5_g1	2.23	2.38	0.00	4.46	0.00	3.81	2.61	0.00	2.16	0.00
TRINITY_DN333528_c7_g1	0.00	0.00	5.00	0.00	0.00	0.00	0.00	0.00	0.00	0.00
TRINITY_DN333529_c0_g1	0.00	0.00	34.95	0.00	17.77	0.00	50.80	16.24	16.69	0.00
TRINITY_DN33352_c0_g1	2.98	6.87	0.69	2.02	0.00	1.76	2.95	0.00	6.14	3.80
TRINITY_DN33352_c0_g3	21.61	24.95	15.53	11.40	10.14	9.99	35.92	6.42	31.34	53.88
TRINITY_DN333530_c0_g1	0.00	0.00	0.00	0.00	0.00	0.00	0.00	0.00	0.00	0.00
TRINITY_DN333530_c0_g2	0.00	0.00	0.00	0.00	0.00	0.00	0.00	0.00	0.00	0.00
TRINITY_DN333531_c0_g1	0.00	0.00	0.00	0.00	0.00	0.00	0.00	0.00	2.98	0.00
TRINITY_DN333532_c0_g1	0.00	0.00	0.00	0.00	0.00	0.00	0.00	0.00	0.00	15.51
TRINITY_DN333533_c0_g1	0.00	0.00	0.00	0.00	0.00	0.00	8.37	0.00	12.54	0.00
TRINITY_DN333535_c0_g1	0.00	0.00	0.00	0.00	0.00	0.00	0.00	0.00	0.00	0.00
TRINITY_DN333535_c0_g2	0.00	0.00	0.00	10.28	0.00	0.00	13.79	0.00	10.13	29.24
TRINITY_DN333537_c0_g1	1.59	3.79	0.00	0.00	0.00	4.66	3.75	0.00	5.33	5.53
TRINITY_DN33353_c0_g1	0.00	0.00	0.00	0.00	0.00	0.00	0.00	0.00	0.00	0.00
TRINITY_DN33353_c0_g3	0.00	0.00	0.00	0.00	0.00	0.00	0.00	0.00	0.00	0.00
TRINITY_DN33353_c0_g4	0.00	0.00	0.00	0.00	0.00	0.00	0.00	0.00	0.00	0.00
TRINITY_DN333540_c0_g1	0.00	0.00	0.00	0.00	0.00	0.00	0.00	0.00	0.00	0.00
TRINITY_DN333542_c0_g1	0.00	0.00	0.00	0.00	0.00	0.00	0.00	0.00	0.00	0.00
TRINITY_DN333544_c0_g1	0.00	0.00	0.00	0.00	0.00	0.00	0.00	0.00	0.00	33.71
TRINITY_DN333544_c0_g2	0.00	0.00	0.00	0.00	0.00	0.00	0.00	0.00	0.00	0.00
TRINITY_DN333545_c0_g1	0.00	0.00	0.00	0.00	0.00	0.00	0.00	0.00	7.90	0.00
TRINITY_DN333546_c0_g1	0.00	0.00	0.00	0.00	0.00	0.00	0.00	0.00	0.00	0.00
TRINITY_DN333547_c0_g1	0.00	0.00	0.00	0.00	0.00	0.00	0.00	0.00	0.00	17.84
TRINITY_DN333548_c0_g1	2.38	7.64	0.00	0.00	0.00	0.00	0.00	0.00	0.00	0.00
TRINITY_DN333549_c0_g1	0.00	0.00	0.00	0.00	0.00	0.00	0.00	0.00	0.00	0.00
TRINITY_DN333549_c1_g1	0.00	0.00	0.00	0.00	0.00	0.00	0.00	0.00	0.00	0.00
TRINITY_DN33354_c0_g1	1.63	0.00	0.00	0.00	0.00	1.19	0.00	1.36	1.63	1.62
TRINITY_DN33354_c1_g1	0.00	0.00	0.00	2.60	5.49	0.00	0.00	2.54	2.51	0.00
TRINITY_DN33354_c2_g1	0.00	0.00	0.00	0.00	6.32	0.00	0.00	0.00	0.00	0.00
TRINITY_DN33354_c2_g2	0.00	0.00	0.00	0.00	0.00	0.00	0.00	0.00	17.27	0.00
TRINITY_DN33354_c4_g1	0.00	0.00	0.00	0.00	0.00	0.00	0.00	0.00	0.00	0.00
TRINITY_DN33354_c5_g1	0.00	0.00	0.00	0.00	0.00	0.00	0.00	0.00	0.00	0.00
TRINITY_DN33354_c6_g1	0.00	0.00	0.00	0.00	9.78	4.02	0.00	0.00	6.32	0.00
TRINITY_DN33354_c6_g2	10.66	5.75	0.00	2.65	5.61	0.00	0.00	2.59	35.88	12.12
TRINITY_DN33354_c9_g1	0.00	0.00	0.00	1.00	4.44	0.84	1.12	0.00	1.02	4.51
TRINITY_DN333550_c1_g1	0.00	0.00	0.00	0.00	0.00	0.00	0.00	0.00	0.00	0.00
TRINITY_DN333551_c0_g1	0.00	0.00	0.00	0.00	0.00	0.00	0.00	0.00	0.00	0.00
TRINITY_DN333553_c0_g1	20.82	0.00	0.00	0.00	0.00	0.00	0.00	0.00	0.00	0.00
TRINITY_DN333558_c0_g1	7.94	0.00	0.00	0.00	0.00	0.00	0.00	0.00	0.00	3.63
TRINITY_DN33355_c0_g1	29.58	49.78	10.87	5.02	5.30	30.40	9.02	0.00	79.72	67.00
TRINITY_DN33355_c0_g3	40.55	36.25	27.91	6.45	17.88	18.66	62.71	16.28	38.79	65.93
TRINITY_DN33355_c0_g4	0.00	0.00	0.00	0.00	0.00	0.00	33.37	0.00	0.00	11.67
TRINITY_DN33355_c1_g2	0.00	0.00	0.00	0.00	0.00	0.00	0.00	0.00	0.00	33.40
TRINITY_DN33355_c2_g1	9.92	0.00	0.00	0.00	0.00	4.74	6.85	0.00	3.85	0.00
TRINITY_DN33355_c3_g1	0.00	10.40	0.00	0.00	0.00	0.00	0.00	0.00	17.49	0.00
TRINITY_DN33355_c9_g1	0.00	23.00	8.07	0.00	0.00	0.00	0.00	0.00	0.00	0.00
TRINITY_DN33355_c9_g2	0.00	0.00	0.00	0.00	0.00	0.00	46.47	0.00	0.00	0.00
TRINITY_DN333560_c0_g1	6.00	0.00	0.00	0.00	19.24	6.56	0.00	3.84	0.00	0.00
TRINITY_DN333560_c1_g1	17.02	20.47	0.00	0.00	0.00	0.00	0.00	0.00	0.00	0.00
TRINITY_DN333560_c4_g1	0.00	0.00	0.00	0.00	0.00	0.00	14.14	0.00	0.00	3.53
TRINITY_DN333560_c5_g1	0.00	0.00	0.00	0.00	0.00	0.00	0.00	0.00	0.00	0.00
TRINITY_DN333562_c0_g1	0.00	0.00	0.00	0.00	0.00	0.00	0.00	0.00	0.00	19.26
TRINITY_DN333562_c0_g3	0.00	0.00	0.00	0.00	0.00	0.00	0.00	0.00	0.00	0.00
TRINITY_DN333562_c3_g1	0.00	0.00	0.00	0.00	0.00	0.00	0.00	0.00	0.00	0.00
TRINITY_DN333563_c0_g1	3.30	0.00	0.00	0.00	0.00	0.00	0.00	0.00	0.00	0.00
TRINITY_DN333564_c0_g1	8.70	20.93	8.83	0.00	0.00	7.58	11.26	0.00	8.30	0.00
TRINITY_DN333564_c10_g1	0.00	19.93	0.00	0.00	0.00	0.00	21.66	0.00	0.00	0.00
TRINITY_DN333564_c1_g1	0.00	0.00	0.00	0.00	0.00	0.00	0.00	0.00	0.00	0.00
TRINITY_DN333564_c3_g1	0.00	0.00	17.80	0.00	0.00	0.00	68.62	0.00	0.00	0.00
TRINITY_DN333564_c4_g1	0.00	0.00	0.00	0.00	0.00	0.00	2.14	0.00	0.00	0.00
TRINITY_DN333564_c5_g1	0.00	0.00	0.00	0.00	0.00	0.00	0.00	0.00	0.00	0.00
TRINITY_DN333564_c6_g1	0.00	0.00	0.00	0.00	0.00	0.00	0.00	0.00	0.00	5.11
TRINITY_DN333564_c8_g1	0.00	0.00	0.00	0.00	12.68	0.00	0.00	0.00	0.00	11.17
TRINITY_DN333564_c9_g1	13.07	0.00	0.00	0.00	0.00	0.00	0.00	0.00	6.21	0.00
TRINITY_DN333566_c0_g1	0.00	14.40	0.00	0.00	0.00	10.14	0.00	0.00	0.00	21.62
TRINITY_DN333567_c0_g2	0.00	0.00	0.00	0.00	0.00	0.00	0.00	0.00	3.08	0.00
TRINITY_DN333569_c0_g1	0.00	0.00	0.00	0.00	0.00	0.00	0.00	0.00	0.00	0.00
TRINITY_DN33356_c0_g1	0.00	0.00	0.00	0.00	0.00	0.00	3.72	0.00	4.30	5.66
TRINITY_DN33356_c0_g2	11.58	0.00	4.05	0.00	10.99	0.00	19.79	9.22	3.86	0.00
TRINITY_DN333570_c0_g1	23.61	0.00	20.16	0.00	0.00	50.41	0.00	0.00	50.68	114.81
TRINITY_DN333571_c0_g1	0.00	0.00	0.00	0.00	11.23	0.00	0.00	0.00	0.00	9.91
TRINITY_DN333572_c0_g1	1.06	12.73	4.73	2.37	0.00	2.03	9.57	6.92	0.00	18.07
TRINITY_DN333573_c1_g1	0.00	0.00	0.00	0.00	0.00	0.00	0.00	0.00	0.00	0.00
TRINITY_DN333575_c0_g1	0.00	0.00	0.00	0.00	0.00	0.00	0.00	0.00	0.00	0.00
TRINITY_DN333576_c0_g2	0.00	0.00	0.00	0.00	0.00	0.00	0.00	0.00	0.00	0.00
TRINITY_DN333577_c0_g1	5.86	0.00	9.85	0.00	0.00	0.00	6.09	0.00	0.00	4.50
TRINITY_DN333578_c0_g1	0.00	0.00	0.00	3.52	0.00	0.00	0.00	0.00	3.39	0.00
TRINITY_DN333579_c0_g1	0.00	0.00	0.00	0.00	0.00	0.00	0.00	0.00	0.00	0.00
TRINITY_DN33357_c0_g1	15.20	0.00	3.03	0.00	0.00	0.00	7.27	0.00	5.83	2.77
TRINITY_DN33357_c0_g2	0.00	0.00	0.00	0.00	0.00	0.00	0.00	0.00	0.00	0.00
TRINITY_DN333581_c0_g2	0.00	0.00	0.00	0.00	0.00	0.00	0.00	0.00	0.00	0.00
TRINITY_DN333581_c2_g1	0.00	0.00	0.00	0.00	0.00	0.00	0.00	0.00	0.00	5.26
TRINITY_DN333581_c2_g2	0.00	0.00	0.00	0.00	0.00	0.00	0.00	0.00	0.00	11.33
TRINITY_DN333582_c0_g1	0.00	0.00	0.00	0.00	0.00	0.00	0.00	0.00	0.00	0.00
TRINITY_DN333583_c1_g1	0.00	0.00	0.00	0.00	0.00	23.19	0.00	0.00	39.23	0.00
TRINITY_DN333583_c4_g1	0.00	4.79	0.00	0.00	0.00	1.96	0.00	0.00	0.00	0.00
TRINITY_DN333583_c5_g1	0.00	0.00	0.00	0.00	0.00	0.00	0.00	0.00	0.00	0.00
TRINITY_DN333583_c6_g1	0.00	0.00	0.00	0.00	0.00	0.00	0.00	0.00	0.00	0.00
TRINITY_DN333583_c8_g1	0.00	0.00	0.00	0.00	0.00	0.00	0.00	0.00	0.00	10.87
TRINITY_DN333584_c0_g1	0.00	0.00	0.00	0.00	0.00	0.00	4.00	0.00	0.00	0.00
TRINITY_DN333585_c0_g1	9.59	0.00	0.00	0.00	24.96	19.41	0.00	0.00	0.00	53.86
TRINITY_DN333585_c0_g2	7.91	0.00	0.00	0.00	0.00	0.00	0.00	0.00	0.00	29.81
TRINITY_DN333586_c0_g1	4.58	0.00	0.00	0.00	0.00	0.00	0.00	0.00	0.00	4.19
TRINITY_DN333587_c0_g1	0.00	6.87	0.00	0.00	0.00	0.00	0.00	0.00	0.00	0.00
TRINITY_DN33358_c0_g1	0.00	0.00	0.00	0.00	0.00	4.05	0.00	0.00	0.00	8.61
TRINITY_DN33358_c0_g2	3.94	1.97	0.00	0.00	0.00	0.00	0.00	0.00	3.62	14.11
TRINITY_DN333590_c0_g1	12.68	11.23	0.00	0.00	0.00	0.00	16.55	12.15	24.40	0.00
TRINITY_DN333590_c0_g2	0.00	0.00	3.91	0.00	0.00	0.00	0.00	0.00	2.65	0.00
TRINITY_DN333590_c0_g3	0.00	13.26	0.00	0.00	11.29	0.00	0.00	0.00	0.00	0.00
TRINITY_DN333590_c0_g4	0.00	0.00	0.00	0.00	0.00	15.71	0.00	0.00	0.00	0.00
TRINITY_DN333590_c1_g1	1.77	0.00	0.00	0.00	1.18	5.10	0.00	0.00	8.48	4.30
TRINITY_DN333590_c2_g1	0.00	0.00	0.00	0.00	0.00	0.00	0.00	0.00	0.00	20.43
TRINITY_DN333590_c4_g1	0.00	0.00	0.00	0.00	0.00	0.00	0.00	0.00	0.00	0.00
TRINITY_DN333593_c0_g1	0.00	0.00	0.00	6.18	13.12	0.00	31.81	0.00	11.95	11.57
TRINITY_DN333594_c0_g1	0.00	11.98	3.60	3.57	0.00	3.09	0.00	0.00	17.24	0.00
TRINITY_DN333595_c0_g1	0.00	0.00	0.00	0.00	0.00	0.00	0.00	0.00	0.00	0.00
TRINITY_DN333597_c0_g1	0.00	0.00	4.01	0.00	0.00	1.72	0.00	0.00	0.00	1.83
TRINITY_DN333598_c0_g2	0.00	23.76	6.79	0.00	0.00	0.00	0.00	0.00	12.77	18.54
TRINITY_DN333598_c2_g1	0.00	0.00	0.00	0.00	0.00	0.00	0.00	0.00	0.00	0.00
TRINITY_DN333599_c0_g1	1.85	0.00	1.83	0.00	3.90	0.00	0.00	0.00	3.58	1.68
TRINITY_DN333599_c1_g1	0.00	0.00	0.00	0.00	0.00	0.00	0.00	0.00	0.00	0.00
TRINITY_DN333599_c4_g1	0.00	0.00	0.00	0.00	0.00	0.00	0.00	0.00	8.49	0.00
TRINITY_DN33359_c0_g1	0.00	0.00	0.00	0.00	0.00	0.00	0.00	0.00	0.00	0.00
TRINITY_DN33359_c1_g1	0.00	0.00	0.00	0.00	0.00	0.00	0.00	0.00	0.00	23.34
TRINITY_DN33359_c1_g2	0.00	0.00	0.00	0.00	0.00	0.00	0.00	0.00	0.00	0.00
TRINITY_DN3335_c0_g1	113.80	100.78	112.66	83.56	80.21	124.73	228.17	8.48	283.15	183.23
TRINITY_DN3335_c1_g1	13.67	16.34	15.48	15.31	10.76	10.99	25.27	6.55	41.02	83.01
TRINITY_DN3335_c1_g2	3.17	0.00	4.72	1.14	0.00	0.00	0.00	2.55	0.00	0.00
TRINITY_DN3335_c2_g1	0.00	0.00	0.00	0.00	0.00	0.00	0.00	0.00	0.00	0.00
TRINITY_DN3335_c2_g2	0.00	0.00	0.00	0.00	0.00	0.00	0.00	0.00	0.00	0.00
TRINITY_DN3335_c4_g1	0.00	0.00	11.66	0.00	0.00	0.00	0.00	11.05	11.02	10.54
TRINITY_DN333600_c0_g1	0.00	0.00	0.00	0.00	0.00	0.00	21.27	0.00	0.00	0.00
TRINITY_DN333602_c0_g1	0.00	0.00	0.00	0.00	0.00	0.00	0.00	0.00	0.00	0.00
TRINITY_DN333602_c0_g2	0.00	0.00	0.00	0.00	0.00	0.00	0.00	0.00	0.00	0.00
TRINITY_DN333602_c1_g1	0.00	0.00	8.40	8.10	8.62	0.00	0.00	0.00	7.90	7.62
TRINITY_DN333604_c0_g1	5.77	0.00	0.00	5.67	6.02	5.00	14.48	0.00	0.00	10.59
TRINITY_DN333605_c0_g2	0.00	15.93	0.00	0.00	0.00	0.00	0.00	0.00	0.00	23.91
TRINITY_DN333605_c1_g1	0.00	0.00	0.00	0.00	0.00	0.00	0.00	0.00	0.00	0.00
TRINITY_DN333606_c0_g1	3.75	0.00	0.00	0.00	7.86	0.00	0.00	0.00	14.33	6.84
TRINITY_DN333609_c1_g1	0.00	0.00	0.00	0.00	0.00	0.00	0.00	0.00	0.00	5.56
TRINITY_DN333609_c2_g1	0.00	0.00	0.00	0.00	0.00	0.00	0.00	0.00	13.38	0.00
TRINITY_DN33360_c0_g1	0.00	0.00	0.00	0.00	0.00	0.00	0.00	0.00	0.00	6.01
TRINITY_DN33360_c0_g2	0.00	0.00	0.00	0.00	17.54	0.00	0.00	0.00	8.03	17.96
TRINITY_DN333610_c1_g1	0.00	0.00	0.00	0.00	0.00	0.00	0.00	0.00	0.00	0.00
TRINITY_DN333610_c3_g1	0.00	0.00	0.00	0.00	0.00	0.00	0.00	0.00	0.00	0.00
TRINITY_DN333611_c0_g1	0.00	0.00	0.00	0.00	0.00	0.00	0.00	0.00	0.00	0.00
TRINITY_DN333612_c0_g1	2.25	0.00	0.00	0.00	0.00	0.00	0.00	0.00	0.00	2.04
TRINITY_DN333613_c0_g1	0.00	0.00	0.00	4.18	0.00	0.00	0.00	0.00	8.05	3.86
TRINITY_DN333613_c1_g1	0.00	0.00	0.00	0.00	0.00	0.00	0.00	0.00	0.00	0.00
TRINITY_DN333614_c1_g1	0.00	0.00	0.00	0.00	0.00	0.00	0.00	0.00	0.00	0.00
TRINITY_DN333616_c1_g1	0.00	10.73	0.00	0.00	0.00	0.00	0.00	0.00	0.00	32.73
TRINITY_DN333616_c3_g1	0.00	0.00	0.00	0.00	0.00	0.00	0.00	0.00	14.15	0.00
TRINITY_DN333616_c4_g1	14.99	0.00	0.00	0.00	0.00	0.00	0.00	0.00	0.00	0.00
TRINITY_DN333619_c0_g1	0.00	0.00	0.00	0.00	0.00	0.00	0.00	0.00	0.00	0.00
TRINITY_DN33361_c0_g1	0.00	0.00	7.47	3.21	0.00	0.00	0.00	0.00	0.00	0.00
TRINITY_DN333620_c0_g1	0.00	0.00	0.00	0.00	0.00	0.00	5.70	0.00	0.00	0.00
TRINITY_DN333621_c0_g1	0.00	0.00	0.00	0.00	0.00	0.00	0.00	0.00	0.00	0.00
TRINITY_DN333622_c0_g1	0.00	0.00	0.00	0.00	0.00	0.00	0.00	0.00	0.00	15.76
TRINITY_DN333623_c10_g1	0.00	0.00	0.00	0.00	0.00	0.00	0.00	0.00	0.00	0.00
TRINITY_DN333623_c11_g1	0.00	0.00	0.00	0.00	0.00	0.00	0.00	0.00	0.00	0.00
TRINITY_DN333623_c1_g3	0.00	0.00	0.00	0.00	0.00	0.00	0.00	0.00	0.00	0.00
TRINITY_DN333623_c1_g4	0.00	0.00	0.00	0.00	0.00	0.00	0.00	0.00	0.00	5.60
TRINITY_DN333623_c2_g1	20.56	0.00	0.00	0.00	0.00	0.00	13.35	0.00	0.00	9.44
TRINITY_DN333623_c2_g2	0.00	0.00	0.00	7.95	0.00	14.11	0.00	0.00	0.00	48.64
TRINITY_DN333623_c4_g1	0.00	0.00	0.00	0.00	0.00	0.00	14.88	0.00	10.94	0.00
TRINITY_DN333623_c6_g1	0.00	20.59	0.00	0.00	8.92	0.00	0.00	0.00	0.00	39.32
TRINITY_DN333623_c7_g1	0.00	0.00	16.69	0.00	0.00	0.00	0.00	0.00	47.66	0.00
TRINITY_DN333625_c0_g1	0.00	0.00	0.00	0.00	0.00	0.00	0.00	0.00	0.00	0.00
TRINITY_DN333627_c0_g1	111.67	22.07	0.00	0.00	19.07	0.00	24.00	17.40	17.97	33.71
TRINITY_DN333628_c0_g1	0.00	0.00	0.00	0.00	0.00	0.00	0.00	0.00	0.00	0.00
TRINITY_DN33362_c0_g1	0.00	0.00	0.00	0.00	0.00	0.00	0.00	0.00	4.94	4.77
TRINITY_DN33362_c0_g2	0.00	0.00	0.00	0.00	0.00	0.00	0.00	0.00	0.00	0.00
TRINITY_DN33362_c0_g3	0.00	0.00	0.00	0.00	0.00	0.00	0.00	0.00	0.00	0.00
TRINITY_DN333630_c0_g1	0.00	0.00	0.00	0.00	0.00	0.00	0.00	0.00	0.00	0.00
TRINITY_DN333631_c0_g1	0.00	0.00	0.00	0.00	0.00	0.00	0.00	0.00	9.34	10.86
TRINITY_DN333633_c1_g1	0.00	0.00	0.00	0.00	0.00	0.00	0.00	0.00	0.00	11.28
TRINITY_DN333633_c2_g1	0.00	0.00	0.00	0.00	0.00	0.00	0.00	0.00	0.00	0.00
TRINITY_DN333634_c0_g1	2.66	0.00	0.00	0.00	0.00	0.00	0.00	0.00	10.83	7.26
TRINITY_DN333634_c1_g1	0.00	0.00	0.00	0.00	0.00	0.00	0.00	0.00	0.00	23.72
TRINITY_DN333636_c0_g1	0.00	0.00	0.00	0.00	0.00	0.00	0.00	0.00	0.00	15.51
TRINITY_DN333636_c2_g1	0.00	21.69	0.00	0.00	0.00	0.00	0.00	0.00	0.00	0.00
TRINITY_DN333636_c4_g1	0.00	4.28	0.00	0.00	0.00	0.00	0.00	0.00	0.00	0.00
TRINITY_DN333636_c6_g1	15.45	0.00	0.00	0.00	0.00	0.00	0.00	0.00	0.00	0.00
TRINITY_DN333637_c0_g1	0.00	5.31	0.00	4.62	4.91	0.00	0.00	0.00	8.92	4.29
TRINITY_DN333637_c1_g1	0.00	0.00	0.00	0.00	0.00	0.00	0.00	0.00	0.00	0.00
TRINITY_DN333637_c1_g3	3.11	6.78	3.09	3.08	0.00	2.66	0.00	0.00	2.98	11.32
TRINITY_DN333637_c2_g1	0.00	0.00	0.00	0.00	0.00	0.00	0.00	0.00	3.50	3.35
TRINITY_DN333638_c0_g1	0.00	0.00	0.00	0.00	0.00	0.00	0.00	0.00	15.04	0.00
TRINITY_DN333639_c0_g1	0.00	0.00	0.00	0.00	0.00	0.00	0.00	0.00	0.00	0.00
TRINITY_DN333642_c0_g1	17.30	0.00	0.00	0.00	0.00	0.00	0.00	0.00	0.00	0.00
TRINITY_DN333643_c0_g1	0.00	0.00	0.00	0.00	0.00	0.00	0.00	0.00	0.00	13.65
TRINITY_DN333644_c1_g1	0.00	0.00	0.00	0.00	0.00	0.00	0.00	0.00	0.00	0.00
TRINITY_DN333647_c0_g1	8.70	0.00	8.83	0.00	0.00	0.00	0.00	0.00	0.00	0.00
TRINITY_DN333648_c0_g1	0.00	0.00	0.00	0.00	0.00	0.00	0.00	0.00	0.00	0.00
TRINITY_DN333648_c1_g1	0.00	0.00	0.00	0.00	0.00	0.00	0.00	10.77	0.00	0.00
TRINITY_DN333649_c0_g1	0.00	0.00	0.00	0.00	0.00	0.00	0.00	0.00	0.00	0.00
TRINITY_DN333649_c1_g1	0.00	0.00	0.00	0.00	0.00	0.00	0.00	15.70	0.00	45.40
TRINITY_DN33364_c0_g1	0.00	0.00	0.00	0.00	0.00	0.00	0.00	0.00	9.63	0.00
TRINITY_DN333650_c0_g1	0.00	0.00	0.00	0.00	0.00	0.00	0.00	0.00	1.73	6.48
TRINITY_DN333651_c0_g1	0.00	0.00	0.00	0.00	0.00	0.00	0.00	0.00	15.30	0.00
TRINITY_DN333652_c0_g1	0.00	0.00	0.00	0.00	0.00	0.00	0.00	0.00	0.00	0.00
TRINITY_DN333652_c1_g1	0.00	8.50	0.00	0.00	0.00	0.00	73.05	14.12	47.73	52.65
TRINITY_DN333653_c0_g1	0.00	0.00	0.00	0.00	0.00	0.00	0.00	0.00	0.00	12.42
TRINITY_DN333653_c1_g2	0.00	6.72	0.00	0.00	0.00	0.00	0.00	0.00	0.00	0.00
TRINITY_DN333653_c4_g1	0.00	0.00	0.00	0.00	0.00	0.00	0.00	0.00	0.00	0.00
TRINITY_DN333653_c7_g1	11.49	26.62	11.56	0.00	12.00	19.92	0.00	0.00	49.11	42.22
TRINITY_DN333657_c0_g1	0.00	0.00	0.00	0.00	0.00	0.00	0.00	0.00	0.00	0.00
TRINITY_DN333658_c1_g1	0.00	0.00	0.00	0.00	0.00	0.00	0.00	0.00	0.00	14.75
TRINITY_DN333658_c2_g1	27.31	0.00	9.22	8.88	18.95	0.00	0.00	0.00	0.00	0.00
TRINITY_DN33365_c1_g1	4.07	0.00	0.00	0.00	2.15	0.00	0.00	0.00	3.94	3.70
TRINITY_DN333660_c2_g1	0.00	0.00	0.00	0.00	0.00	0.00	0.00	0.00	17.97	0.00
TRINITY_DN333663_c0_g1	2.34	2.51	0.00	4.68	0.00	0.00	0.00	0.00	0.00	2.13
TRINITY_DN333663_c0_g2	0.00	0.00	0.00	0.00	3.64	0.00	0.00	0.00	0.00	0.00
TRINITY_DN333664_c0_g1	0.00	0.00	0.00	0.00	0.00	0.00	0.00	0.00	7.37	7.11
TRINITY_DN333666_c0_g1	0.00	0.00	0.00	0.00	0.00	0.00	2.26	0.00	0.00	8.69
TRINITY_DN333666_c0_g2	10.53	6.04	0.00	0.00	3.25	0.00	0.00	0.00	0.00	2.25
TRINITY_DN333668_c0_g1	0.00	0.00	18.12	0.00	0.00	0.00	0.00	0.00	0.00	32.46
TRINITY_DN333669_c0_g1	0.00	0.00	0.00	0.00	0.00	0.00	0.00	0.00	9.81	0.00
TRINITY_DN33366_c0_g1	0.00	0.00	0.00	0.00	0.00	0.00	0.00	0.00	0.00	0.00
TRINITY_DN33366_c0_g2	9.41	15.81	47.85	16.02	10.80	15.60	17.30	0.00	15.62	20.67
TRINITY_DN33366_c0_g3	0.00	0.37	2.08	11.44	0.00	0.00	6.75	2.38	34.54	0.00
TRINITY_DN33366_c2_g1	0.00	0.00	0.00	0.00	0.00	0.00	0.00	0.00	0.00	7.19
TRINITY_DN33366_c6_g1	0.00	0.00	0.00	0.00	0.00	0.00	0.00	0.00	0.00	7.86
TRINITY_DN333670_c0_g1	0.00	0.00	0.00	0.00	0.00	0.00	23.82	0.00	0.00	0.00
TRINITY_DN333671_c1_g1	0.00	0.00	0.00	0.00	0.00	0.00	0.00	0.00	0.00	0.00
TRINITY_DN333672_c0_g1	0.00	0.00	0.00	0.00	0.00	0.00	0.00	0.00	0.00	0.00
TRINITY_DN333675_c0_g1	0.00	0.00	0.00	0.00	0.00	0.00	0.00	0.00	0.00	0.00
TRINITY_DN333678_c0_g1	0.00	0.00	0.00	0.00	0.00	0.00	0.00	0.00	8.30	0.00
TRINITY_DN333678_c1_g1	9.65	0.00	0.00	0.00	0.00	0.00	0.00	9.39	0.00	8.87
TRINITY_DN333678_c5_g1	0.00	0.00	0.00	0.00	0.00	0.00	0.00	0.00	0.00	0.00
TRINITY_DN333679_c0_g1	0.24	0.00	0.00	40.34	0.00	0.00	0.00	0.00	0.00	0.00
TRINITY_DN333679_c1_g1	0.00	0.00	0.00	0.00	0.00	0.00	0.00	0.00	0.00	0.00
TRINITY_DN333682_c0_g1	0.00	0.00	0.00	0.00	0.00	0.00	0.00	0.00	0.00	0.00
TRINITY_DN333683_c0_g1	0.00	0.00	0.00	0.00	0.00	0.00	0.00	0.00	0.00	0.00
TRINITY_DN333683_c0_g2	0.00	0.00	0.00	0.00	0.00	0.00	0.00	0.00	0.00	0.00
TRINITY_DN333683_c3_g1	0.00	0.00	0.00	0.00	0.00	0.00	0.00	0.00	0.00	0.00
TRINITY_DN333683_c4_g1	0.00	0.00	0.00	0.00	0.00	0.00	0.00	0.00	0.00	0.00
TRINITY_DN333687_c0_g1	0.00	0.00	0.00	0.00	0.00	0.00	0.00	0.00	0.00	0.00
TRINITY_DN333688_c0_g1	0.00	0.00	0.00	0.00	0.00	0.00	0.00	0.00	0.00	0.00
TRINITY_DN333689_c1_g1	0.00	0.00	9.02	0.00	0.00	0.00	11.53	0.00	0.00	0.00
TRINITY_DN33368_c0_g1	0.00	0.00	0.00	0.00	0.00	0.00	0.00	0.00	0.00	6.74
TRINITY_DN33368_c0_g3	0.00	0.00	6.43	0.00	0.00	0.00	0.00	0.00	8.25	0.00
TRINITY_DN333690_c1_g1	0.00	0.00	0.00	0.00	0.00	0.00	0.00	0.00	0.00	0.00
TRINITY_DN333692_c0_g1	0.00	0.00	0.00	0.00	0.00	0.00	0.00	0.00	0.00	0.00
TRINITY_DN333693_c0_g1	6.13	0.00	0.00	0.00	0.00	0.00	0.00	0.00	0.00	0.00
TRINITY_DN333695_c0_g1	0.00	13.43	0.00	0.00	0.00	0.00	0.00	0.00	0.00	0.00
TRINITY_DN333695_c0_g2	0.00	0.00	0.00	0.00	0.00	0.00	0.00	0.00	0.00	21.02
TRINITY_DN333695_c0_g3	0.00	7.32	12.61	0.00	0.00	0.00	0.00	0.00	11.89	11.49
TRINITY_DN333695_c0_g4	14.12	0.00	0.00	0.00	0.00	0.00	0.00	0.00	0.00	0.00
TRINITY_DN333696_c0_g1	0.00	0.00	0.00	0.00	0.00	0.00	0.00	0.00	0.00	0.00
TRINITY_DN333697_c0_g4	0.00	0.00	0.00	0.00	0.00	0.00	0.00	0.00	0.00	0.00
TRINITY_DN333698_c0_g1	0.00	0.00	0.00	0.00	0.00	0.00	0.00	0.00	0.00	0.00
TRINITY_DN333698_c0_g2	0.00	0.00	0.00	0.00	0.00	0.00	0.00	0.00	0.00	0.00
TRINITY_DN333698_c0_g3	0.00	0.00	0.00	0.00	0.00	0.00	0.00	0.00	12.57	0.00
TRINITY_DN333698_c1_g1	0.00	0.00	0.00	0.00	0.00	11.97	0.00	0.00	0.00	0.00
TRINITY_DN333698_c2_g1	12.58	0.00	0.00	0.00	0.00	10.80	0.00	0.00	24.23	11.50
TRINITY_DN333699_c0_g1	0.00	0.00	0.00	0.00	0.00	0.00	0.00	0.00	12.30	0.00
TRINITY_DN33369_c0_g1	0.00	0.00	2.64	0.00	9.02	0.00	0.00	0.00	0.00	0.00
TRINITY_DN33369_c4_g1	0.00	0.00	0.00	0.00	0.00	0.00	0.00	0.00	0.00	4.04
TRINITY_DN3336_c0_g1	504.80	579.71	245.38	175.77	202.33	252.61	855.45	179.40	1285.12	1242.05
TRINITY_DN3336_c0_g2	72.72	41.31	25.87	48.84	0.00	7.28	85.44	41.88	140.54	80.09
TRINITY_DN3336_c1_g1	0.00	0.00	0.00	0.00	0.00	0.00	0.00	0.00	0.00	0.00
TRINITY_DN3336_c1_g2	0.00	0.00	0.00	0.00	0.00	0.00	0.00	0.00	0.00	0.00
TRINITY_DN333700_c0_g1	0.00	0.00	0.00	14.55	0.00	0.00	0.00	0.00	0.00	0.00
TRINITY_DN333701_c2_g1	0.00	0.00	0.00	0.00	0.00	0.00	0.00	0.00	0.00	0.00
TRINITY_DN333701_c3_g1	0.00	19.79	0.00	0.00	0.00	27.92	0.00	0.00	0.00	27.22
TRINITY_DN333703_c0_g1	0.00	0.00	0.00	0.00	0.00	0.00	0.00	0.00	5.80	0.00
TRINITY_DN333705_c0_g1	0.00	0.00	0.00	0.00	0.00	0.00	0.00	0.00	0.00	0.00
TRINITY_DN333706_c1_g1	0.00	0.00	0.00	0.00	13.03	0.00	0.00	0.00	12.11	0.00
TRINITY_DN333707_c1_g1	0.00	32.78	0.00	0.00	0.00	0.00	0.00	0.00	12.98	12.34
TRINITY_DN333707_c3_g1	11.82	42.03	0.00	11.43	20.43	0.00	32.66	0.00	49.31	16.23
TRINITY_DN333708_c0_g1	0.00	0.00	0.00	0.00	0.00	0.00	0.00	0.00	13.28	0.00
TRINITY_DN333709_c0_g1	0.00	0.00	0.00	0.00	0.00	0.00	0.00	0.00	0.00	8.35
TRINITY_DN333709_c0_g2	0.00	0.00	0.00	17.79	0.00	0.00	0.00	0.00	0.00	0.00
TRINITY_DN333709_c0_g3	0.00	0.00	0.00	9.69	0.00	0.00	0.00	0.00	0.00	0.00
TRINITY_DN333709_c0_g5	13.99	0.00	14.16	0.00	0.00	0.00	0.00	0.00	0.00	0.00
TRINITY_DN333709_c2_g1	0.00	0.00	0.00	0.00	0.00	0.00	0.00	0.00	0.00	0.00
TRINITY_DN333709_c3_g1	0.00	0.00	0.00	0.00	0.00	0.00	0.00	0.00	0.00	0.00
TRINITY_DN33370_c0_g1	0.00	0.00	0.00	0.00	0.00	0.00	0.00	0.00	0.00	0.00
TRINITY_DN33370_c1_g1	11.05	13.43	0.00	0.00	0.00	0.00	0.00	0.00	10.56	0.00
TRINITY_DN333710_c0_g1	2.86	0.00	0.00	0.00	0.00	0.00	0.00	0.00	0.00	2.60
TRINITY_DN333712_c0_g1	11.96	43.76	0.00	0.00	0.00	0.00	0.00	0.00	0.00	0.00
TRINITY_DN333713_c0_g1	0.00	8.80	0.00	0.00	0.00	0.00	2.41	0.00	2.00	0.00
TRINITY_DN333713_c1_g1	0.00	0.00	0.00	0.00	0.00	0.00	0.00	0.00	0.00	17.14
TRINITY_DN333714_c0_g1	0.00	0.00	0.00	0.00	0.00	0.00	0.00	0.00	0.00	0.00
TRINITY_DN333715_c0_g1	0.00	0.00	0.00	0.00	0.00	0.00	0.00	0.00	0.00	17.67
TRINITY_DN333715_c0_g2	0.00	4.38	0.00	3.89	0.00	0.00	0.00	0.00	7.49	0.00
TRINITY_DN333717_c0_g1	0.00	0.00	0.00	0.00	0.00	0.00	0.00	0.00	0.00	0.00
TRINITY_DN333717_c1_g1	0.00	0.00	0.00	0.00	0.00	0.00	0.00	0.00	0.00	0.00
TRINITY_DN333718_c1_g1	0.00	2.29	0.00	2.15	0.00	0.00	0.00	0.00	0.00	0.00
TRINITY_DN333719_c0_g1	0.00	0.00	0.00	0.00	0.00	0.00	0.00	0.00	0.00	0.00
TRINITY_DN33371_c0_g2	0.00	0.00	0.00	0.00	0.00	0.00	14.75	0.00	0.00	0.00
TRINITY_DN333720_c0_g1	0.00	0.00	0.00	27.56	0.00	0.00	24.40	0.00	0.00	17.31
TRINITY_DN333721_c0_g1	0.00	0.00	0.00	0.00	0.00	0.00	0.00	0.00	0.00	0.00
TRINITY_DN333722_c0_g1	0.00	0.00	0.00	0.00	0.00	0.00	0.00	0.00	0.00	0.00
TRINITY_DN333722_c1_g1	0.00	0.00	0.00	17.46	0.00	0.00	0.00	0.00	0.00	0.00
TRINITY_DN333723_c0_g1	2.12	0.00	0.00	0.00	0.00	0.00	0.00	0.00	0.00	1.93
TRINITY_DN333723_c1_g1	0.00	0.00	0.00	0.00	0.00	0.00	0.00	0.00	0.00	0.00
TRINITY_DN333723_c1_g2	0.00	0.00	0.00	0.00	0.00	0.00	0.00	0.00	2.34	0.00
TRINITY_DN333723_c3_g1	0.00	0.00	0.00	0.00	0.00	0.00	0.00	0.00	0.00	0.00
TRINITY_DN333726_c0_g1	0.00	0.00	0.00	0.00	0.00	0.00	0.00	0.00	0.00	0.00
TRINITY_DN333727_c0_g1	0.00	0.00	0.00	0.00	0.00	0.00	0.00	0.00	0.00	0.00
TRINITY_DN333728_c0_g1	0.00	0.00	0.00	0.00	0.00	0.00	0.00	0.00	0.00	0.00
TRINITY_DN333729_c1_g1	8.08	5.63	1.55	5.77	2.15	1.33	11.12	0.98	19.88	27.14
TRINITY_DN33372_c0_g1	0.00	12.60	0.00	0.00	0.00	0.00	0.00	0.00	9.87	9.93
TRINITY_DN33372_c0_g2	23.00	36.05	3.28	16.31	37.69	14.07	47.74	21.72	57.21	96.02
TRINITY_DN333730_c0_g1	0.00	0.00	0.00	0.00	0.00	0.00	0.00	0.00	6.08	0.00
TRINITY_DN333731_c1_g1	0.00	0.00	0.00	0.00	0.00	0.00	0.00	0.00	0.00	0.00
TRINITY_DN333732_c0_g1	0.00	0.00	0.00	0.00	0.00	0.00	0.00	0.00	0.00	0.00
TRINITY_DN333733_c0_g1	0.00	0.00	0.00	0.00	0.00	0.00	0.00	0.00	0.00	0.00
TRINITY_DN333737_c0_g1	0.00	0.00	0.00	4.99	0.00	0.00	0.00	0.00	0.00	9.29
TRINITY_DN333738_c1_g1	0.00	0.00	0.00	0.00	0.00	0.00	0.00	0.00	0.00	0.00
TRINITY_DN333740_c0_g1	0.00	0.00	0.00	0.00	0.00	0.00	0.00	0.00	0.00	0.00
TRINITY_DN333741_c0_g1	0.00	0.00	0.00	11.05	0.00	0.00	0.00	0.00	0.00	20.93
TRINITY_DN333742_c0_g1	0.00	4.84	0.00	0.00	0.00	0.00	0.00	0.00	0.00	0.00
TRINITY_DN333742_c1_g1	0.00	0.00	0.00	0.00	0.00	0.00	0.00	0.00	0.00	0.00
TRINITY_DN333743_c0_g1	0.00	0.00	0.00	0.00	0.00	0.00	0.00	0.00	0.00	0.00
TRINITY_DN333743_c1_g1	0.00	0.00	0.00	0.00	0.00	0.00	0.00	0.00	0.00	0.00
TRINITY_DN333743_c2_g1	0.00	0.00	0.00	0.00	0.00	0.00	12.36	0.00	0.00	0.00
TRINITY_DN333745_c0_g1	0.00	0.00	0.00	0.00	19.44	0.00	0.00	0.00	0.00	0.00
TRINITY_DN333745_c1_g1	0.00	0.00	0.00	0.00	0.00	0.00	0.00	0.00	0.00	17.22
TRINITY_DN333745_c3_g1	0.00	0.00	0.00	0.00	0.00	0.00	0.00	0.00	0.00	0.00
TRINITY_DN333745_c3_g2	0.00	0.00	0.00	12.01	0.00	0.00	0.00	0.00	0.00	11.33
TRINITY_DN333745_c4_g1	0.00	0.00	0.00	0.00	0.00	0.00	0.00	0.00	0.00	0.00
TRINITY_DN333746_c0_g1	0.00	0.00	0.00	0.00	0.00	0.00	0.00	0.00	0.00	16.93
TRINITY_DN333747_c0_g1	0.00	0.00	17.14	0.00	0.00	0.00	0.00	0.00	0.00	0.00
TRINITY_DN333749_c0_g1	0.00	0.00	0.00	0.00	0.00	0.00	0.00	0.00	0.00	0.00
TRINITY_DN33374_c0_g1	0.00	0.00	0.00	0.00	0.00	4.53	0.00	0.00	0.00	24.03
TRINITY_DN33374_c0_g3	14.42	5.46	0.00	4.73	10.05	16.56	0.00	0.00	4.57	17.40
TRINITY_DN33374_c0_g4	0.00	0.00	0.00	0.00	0.00	0.00	0.00	0.00	6.66	0.00
TRINITY_DN33374_c1_g1	18.76	0.00	0.00	0.00	0.00	0.00	0.00	0.00	0.00	0.00
TRINITY_DN33374_c1_g2	2.90	6.08	0.00	1.46	0.00	2.47	4.97	1.40	16.97	15.83
TRINITY_DN33374_c2_g1	0.00	0.00	0.00	0.00	0.00	0.00	0.00	0.00	0.00	0.00
TRINITY_DN33374_c2_g2	0.00	0.00	0.00	0.00	0.00	0.00	0.00	0.00	0.00	0.00
TRINITY_DN33374_c5_g1	12.04	0.00	0.00	0.00	0.00	0.00	0.00	0.00	0.00	11.02
TRINITY_DN33374_c6_g1	0.00	0.00	0.00	0.00	0.00	0.00	0.00	0.00	0.00	0.00
TRINITY_DN333755_c0_g1	2.68	8.67	5.33	2.67	0.00	2.29	0.00	0.00	20.59	0.00
TRINITY_DN333757_c0_g1	0.00	0.00	0.00	0.00	0.00	11.35	0.00	12.65	0.00	0.00
TRINITY_DN333757_c1_g1	0.00	0.00	0.00	0.00	0.00	0.00	0.00	0.00	35.05	22.18
TRINITY_DN333758_c0_g3	0.00	0.00	0.00	0.00	0.00	0.00	0.00	0.00	0.00	0.00
TRINITY_DN33375_c0_g1	3.62	21.35	4.58	10.50	0.00	0.00	22.68	3.54	15.21	53.10
TRINITY_DN33375_c0_g2	12.31	0.00	12.47	0.00	0.00	0.00	0.00	0.00	0.00	0.00
TRINITY_DN33375_c0_g3	13.25	16.15	0.00	0.00	0.00	0.00	0.00	0.00	0.00	24.27
TRINITY_DN33375_c1_g1	0.00	0.00	0.00	0.00	40.62	0.00	0.00	0.00	12.57	0.00
TRINITY_DN33375_c2_g1	15.26	0.00	0.00	0.00	0.00	0.00	0.00	0.00	0.00	0.00
TRINITY_DN33375_c2_g2	0.00	0.00	0.00	0.00	0.00	0.00	0.00	0.00	0.00	0.00
TRINITY_DN33375_c4_g1	0.00	0.00	0.00	0.00	0.00	0.00	0.00	0.00	0.00	0.00
TRINITY_DN333761_c0_g1	0.00	0.00	0.00	0.00	0.00	0.00	0.00	0.00	5.95	0.00
TRINITY_DN333761_c1_g1	0.00	0.00	0.00	0.00	0.00	0.00	0.00	0.00	0.00	0.00
TRINITY_DN333761_c3_g1	0.00	0.00	0.00	0.00	0.00	0.00	0.00	0.00	0.00	0.00
TRINITY_DN333763_c0_g1	7.20	0.00	0.00	0.00	0.00	0.00	0.00	0.00	0.00	0.00
TRINITY_DN333765_c0_g1	0.00	3.37	0.00	0.00	0.00	0.00	0.00	0.00	0.00	0.00
TRINITY_DN333765_c0_g2	0.00	0.00	0.00	0.00	0.00	0.00	0.00	0.00	0.00	0.00
TRINITY_DN333765_c1_g1	0.00	22.39	0.00	0.00	0.00	0.00	0.00	0.00	0.00	0.00
TRINITY_DN333765_c2_g1	0.00	0.00	0.00	0.00	0.00	9.34	0.00	0.00	0.00	0.00
TRINITY_DN333765_c3_g1	0.00	0.00	0.00	0.00	0.00	0.00	0.00	0.00	0.00	4.65
TRINITY_DN333765_c5_g1	0.00	0.00	0.00	0.00	0.00	0.00	0.00	0.00	0.00	0.00
TRINITY_DN333765_c6_g1	0.00	22.24	0.00	0.00	0.00	0.00	0.00	0.00	0.00	0.00
TRINITY_DN333766_c0_g1	0.00	41.63	0.00	0.00	0.00	0.00	0.00	0.00	6.69	6.46
TRINITY_DN333767_c0_g1	0.00	0.00	0.00	0.00	0.00	0.00	0.00	0.00	0.00	0.00
TRINITY_DN333768_c0_g1	34.38	0.00	4.26	12.98	8.16	6.56	16.98	1.04	39.90	60.52
TRINITY_DN333769_c0_g1	0.00	0.00	0.00	0.00	0.00	12.93	0.00	0.00	0.00	13.87
TRINITY_DN333770_c0_g1	0.00	0.00	0.00	0.00	0.00	0.00	0.00	0.00	0.00	0.00
TRINITY_DN333771_c0_g1	0.00	0.00	0.00	0.00	0.00	0.00	0.00	0.00	0.00	6.87
TRINITY_DN333772_c0_g1	0.00	0.00	0.00	0.00	0.00	0.00	0.00	0.00	0.00	0.00
TRINITY_DN333777_c0_g1	0.00	0.00	0.00	8.88	0.00	0.00	0.00	0.00	0.00	0.00
TRINITY_DN333778_c0_g1	0.00	0.00	0.00	0.00	0.00	0.00	0.00	0.00	0.00	0.00
TRINITY_DN333779_c0_g1	0.00	2.15	0.00	0.00	7.14	10.50	7.03	1.96	5.87	3.67
TRINITY_DN333779_c0_g2	0.00	0.00	5.93	0.00	6.02	0.00	0.00	0.00	5.59	10.81
TRINITY_DN333779_c3_g1	0.00	0.00	0.00	3.81	0.00	0.00	0.00	0.00	3.67	0.00
TRINITY_DN33377_c0_g1	0.00	0.00	0.00	0.00	0.00	9.00	0.00	0.00	0.00	17.57
TRINITY_DN33377_c0_g2	0.00	0.00	0.00	0.00	0.00	0.00	0.00	0.00	0.00	0.00
TRINITY_DN333780_c0_g1	0.00	0.00	0.00	0.00	0.00	0.00	0.00	0.00	0.00	0.00
TRINITY_DN333781_c0_g1	0.00	0.00	0.00	13.48	0.00	0.00	0.00	0.00	0.00	15.92
TRINITY_DN333781_c1_g1	0.00	0.00	0.00	0.00	0.00	0.00	0.00	3.96	0.00	3.90
TRINITY_DN333781_c3_g1	0.00	0.00	0.00	0.00	0.00	0.00	0.00	0.00	0.00	16.38
TRINITY_DN333785_c0_g1	0.00	0.00	0.00	0.00	0.00	0.00	0.00	0.00	0.00	12.14
TRINITY_DN333786_c0_g1	0.00	0.00	15.52	0.00	0.00	0.00	0.00	0.00	0.00	0.00
TRINITY_DN333788_c2_g1	0.00	15.43	0.00	0.00	0.00	0.00	11.25	0.00	4.33	4.16
TRINITY_DN333789_c0_g1	69.85	104.32	46.39	57.92	39.77	42.35	72.78	25.53	167.63	174.90
TRINITY_DN333789_c2_g1	0.00	0.00	0.00	0.00	0.00	0.00	0.00	0.00	6.63	0.00
TRINITY_DN333789_c3_g1	0.00	0.00	0.00	0.00	0.00	0.00	0.00	0.00	0.00	29.20
TRINITY_DN33378_c0_g1	0.00	0.00	0.00	0.00	0.00	4.90	0.00	0.00	0.00	0.00
TRINITY_DN33378_c11_g1	0.00	0.00	0.00	0.00	0.00	0.00	0.00	0.00	0.00	0.00
TRINITY_DN33378_c13_g1	18.46	0.00	0.00	17.61	0.00	0.00	0.00	0.00	0.00	83.50
TRINITY_DN33378_c2_g1	0.00	0.00	5.00	0.00	0.00	0.00	0.00	0.00	0.00	4.56
TRINITY_DN33378_c3_g1	39.02	22.17	0.00	0.00	20.40	5.50	18.14	0.00	18.52	47.94
TRINITY_DN33378_c3_g2	0.00	0.00	0.00	0.00	0.00	0.00	0.00	0.00	12.10	0.00
TRINITY_DN33378_c3_g3	0.00	0.00	0.00	0.00	16.18	0.00	0.00	0.00	0.00	0.00
TRINITY_DN33378_c5_g1	0.00	0.00	0.00	0.00	0.00	0.00	0.00	0.00	0.00	0.00
TRINITY_DN33378_c6_g1	0.00	38.27	0.00	0.00	0.00	0.00	0.00	0.00	0.00	0.00
TRINITY_DN33378_c7_g1	0.00	10.34	0.00	0.00	0.00	0.00	11.13	0.00	8.21	0.00
TRINITY_DN33378_c8_g1	0.00	10.12	1.37	1.39	1.67	2.67	3.15	1.34	0.00	3.81
TRINITY_DN333790_c0_g1	8.51	30.71	0.00	8.33	0.00	0.00	0.00	0.00	24.37	0.00
TRINITY_DN333790_c0_g2	0.00	0.00	0.00	0.00	0.00	0.00	0.00	0.00	3.60	0.00
TRINITY_DN333790_c3_g1	0.00	0.00	0.00	0.00	0.00	0.00	0.00	0.00	0.00	8.05
TRINITY_DN333790_c3_g2	0.00	0.00	0.00	0.00	0.00	3.40	0.00	0.00	0.00	0.00
TRINITY_DN333791_c0_g1	0.00	0.00	0.00	0.00	0.00	0.00	0.00	0.00	11.84	0.00
TRINITY_DN333791_c1_g1	0.00	0.00	0.00	0.00	0.00	0.00	0.00	0.00	0.00	0.00
TRINITY_DN333794_c0_g1	0.00	0.00	0.00	0.00	0.00	0.00	0.00	0.00	0.00	11.02
TRINITY_DN333794_c0_g2	0.00	0.00	0.00	0.00	0.00	0.00	0.00	0.00	0.00	0.00
TRINITY_DN333795_c0_g1	0.00	0.00	0.00	14.09	0.00	0.00	19.11	0.00	0.00	0.00
TRINITY_DN333799_c0_g1	0.00	0.00	0.00	0.00	0.00	0.00	0.00	0.00	3.52	6.73
TRINITY_DN33379_c0_g2	0.00	0.00	2.90	0.00	0.00	0.00	0.00	0.00	0.00	2.65
TRINITY_DN33379_c0_g4	0.00	0.00	0.00	0.00	0.00	0.00	0.00	0.00	0.00	0.00
TRINITY_DN33379_c1_g1	13.86	9.95	0.00	0.00	0.00	0.00	0.00	0.00	0.00	7.62
TRINITY_DN33379_c1_g2	0.00	0.00	0.00	0.00	0.00	0.00	0.00	0.00	0.00	0.00
TRINITY_DN33379_c1_g4	0.00	0.00	0.00	17.12	0.00	15.15	0.00	0.00	0.00	32.46
TRINITY_DN33379_c2_g1	0.00	5.35	4.74	0.00	0.00	4.07	0.00	0.00	18.71	22.04
TRINITY_DN33379_c2_g3	0.00	0.00	0.00	0.00	0.00	0.00	0.00	0.00	0.00	0.00
TRINITY_DN33379_c5_g1	0.00	0.00	0.00	0.00	0.00	0.00	0.00	0.00	0.00	31.52
TRINITY_DN33379_c7_g1	0.00	0.00	0.00	0.00	0.00	0.00	21.10	15.29	0.00	0.00
TRINITY_DN3337_c0_g1	32.80	36.65	16.67	19.54	10.60	9.33	45.58	11.94	51.73	64.01
TRINITY_DN3337_c1_g1	92.98	93.64	45.81	42.84	38.96	55.23	90.31	37.81	210.11	162.50
TRINITY_DN3337_c1_g2	0.00	0.00	1.34	0.65	4.37	9.94	0.00	0.00	13.19	16.23
TRINITY_DN3337_c6_g1	0.00	0.00	0.00	0.00	14.76	0.00	0.00	0.00	0.00	0.00
TRINITY_DN333801_c0_g1	3.12	0.00	0.00	0.00	0.00	1.33	3.57	0.00	0.00	0.00
TRINITY_DN333802_c1_g1	0.00	0.00	0.00	0.00	0.00	0.00	0.00	0.00	0.00	12.62
TRINITY_DN333805_c0_g1	0.00	0.00	0.00	0.00	0.00	0.00	19.44	0.00	0.00	13.54
TRINITY_DN333808_c0_g1	1.19	3.72	0.00	0.00	0.00	1.01	0.00	1.15	1.16	4.33
TRINITY_DN333809_c0_g1	0.00	0.00	0.00	0.00	0.00	0.00	0.00	0.00	4.45	0.00
TRINITY_DN33380_c0_g1	0.00	0.00	5.73	5.60	0.00	7.54	7.14	0.00	16.24	36.64
TRINITY_DN33380_c0_g2	0.00	0.00	0.00	0.00	0.00	0.00	0.00	0.00	0.00	0.00
TRINITY_DN333814_c0_g2	0.00	0.00	21.38	0.00	0.00	0.00	0.00	0.00	0.00	38.77
TRINITY_DN333815_c1_g1	0.00	0.00	0.00	0.00	0.00	0.00	0.00	50.82	0.00	0.00
TRINITY_DN333815_c2_g1	1.98	2.10	0.00	0.00	0.00	0.00	0.00	0.00	0.00	0.00
TRINITY_DN333817_c0_g1	0.00	0.00	0.00	0.00	0.00	0.00	0.00	0.00	0.00	0.00
TRINITY_DN33381_c0_g1	0.00	0.00	0.00	0.00	0.00	0.00	0.00	0.00	5.97	5.78
TRINITY_DN33381_c1_g1	0.00	0.00	8.83	0.00	0.00	0.00	0.00	0.00	8.30	32.02
TRINITY_DN333821_c1_g1	0.00	0.00	0.00	0.00	0.00	0.00	0.00	0.00	0.00	0.00
TRINITY_DN333821_c1_g2	0.00	0.00	0.00	0.00	0.00	0.00	0.00	0.00	8.00	0.00
TRINITY_DN333821_c1_g3	9.84	0.00	0.00	0.00	0.00	0.00	0.00	0.00	0.00	0.00
TRINITY_DN333821_c3_g1	4.36	0.00	0.00	4.31	0.00	0.00	5.37	4.28	0.00	15.95
TRINITY_DN333821_c4_g1	0.00	0.00	0.00	0.00	0.00	0.00	0.00	0.00	15.16	0.00
TRINITY_DN333823_c0_g1	10.22	0.00	0.00	0.00	0.00	0.00	0.00	0.00	0.00	0.00
TRINITY_DN333823_c0_g2	3.60	0.00	0.00	0.00	3.77	0.00	0.00	0.00	0.00	10.00
TRINITY_DN333824_c0_g1	0.00	0.00	0.00	0.00	0.00	0.00	0.00	0.00	0.00	5.81
TRINITY_DN333824_c1_g1	0.00	0.00	0.00	0.00	0.00	0.00	0.00	0.00	0.00	0.00
TRINITY_DN333828_c0_g1	0.00	0.00	0.00	0.00	0.00	0.00	0.00	0.00	0.00	0.00
TRINITY_DN333829_c0_g1	0.00	0.00	0.00	0.00	0.00	0.00	16.16	0.00	0.00	0.00
TRINITY_DN33382_c0_g1	0.00	0.00	0.00	0.00	0.00	0.00	0.00	0.00	19.12	0.00
TRINITY_DN333831_c0_g1	0.00	0.00	0.00	0.00	0.00	0.00	0.00	0.00	0.00	3.32
TRINITY_DN333831_c1_g1	0.00	0.00	0.00	0.00	0.00	0.00	0.00	0.00	0.00	0.00
TRINITY_DN333831_c1_g2	0.00	0.00	0.00	0.00	0.00	0.00	0.00	0.00	0.00	0.00
TRINITY_DN333831_c1_g4	0.00	0.00	0.00	0.00	0.00	0.00	0.00	0.00	0.00	0.00
TRINITY_DN333831_c4_g1	0.00	0.00	0.00	0.00	0.00	0.00	0.00	0.00	0.00	0.00
TRINITY_DN333831_c6_g1	0.00	0.00	0.00	0.00	0.00	0.00	0.00	0.00	0.00	0.00
TRINITY_DN333832_c0_g1	0.00	0.00	0.00	0.00	0.00	0.00	0.00	0.00	0.00	0.00
TRINITY_DN333833_c0_g1	0.00	0.00	0.00	0.00	0.00	0.00	0.00	0.00	10.07	48.47
TRINITY_DN333835_c0_g1	0.00	0.00	0.00	2.16	0.00	0.00	2.51	0.00	0.00	1.96
TRINITY_DN333838_c0_g2	0.00	0.00	0.00	0.00	0.00	0.00	0.00	0.00	0.00	4.08
TRINITY_DN333838_c1_g3	0.00	0.00	0.00	0.00	0.00	3.05	0.00	0.00	3.40	14.35
TRINITY_DN333838_c3_g1	0.00	0.00	0.00	0.00	0.00	3.15	4.46	0.00	6.25	0.00
TRINITY_DN333839_c0_g1	0.00	0.00	0.00	0.00	1.54	0.00	0.00	0.00	0.00	6.61
TRINITY_DN33383_c0_g1	0.00	0.00	0.00	0.00	0.00	0.00	0.00	0.00	13.80	0.00
TRINITY_DN33383_c0_g2	0.00	0.00	0.00	6.23	0.00	0.00	0.00	0.00	18.14	0.00
TRINITY_DN333841_c0_g2	260.25	405.92	105.48	20.18	32.43	179.90	297.79	10.08	278.29	659.77
TRINITY_DN333845_c1_g1	0.00	0.00	0.00	0.00	0.00	0.00	0.00	0.00	0.00	0.00
TRINITY_DN333846_c1_g1	0.00	0.00	0.00	0.00	0.00	0.00	0.00	0.00	0.00	0.00
TRINITY_DN333846_c1_g3	0.00	0.00	0.00	0.00	0.00	0.00	0.00	0.00	0.00	0.00
TRINITY_DN33384_c0_g1	10.34	12.60	0.00	0.00	0.00	0.00	0.00	0.00	0.00	10.94
TRINITY_DN33384_c0_g2	0.00	0.00	0.00	0.00	0.00	8.41	0.00	0.00	0.00	0.00
TRINITY_DN333852_c0_g1	0.00	0.00	0.00	0.00	0.00	0.00	0.00	0.00	8.21	0.00
TRINITY_DN333852_c2_g1	0.00	0.00	0.00	0.00	0.00	0.00	21.66	0.00	0.00	0.00
TRINITY_DN333853_c0_g1	0.00	0.00	0.00	0.00	0.00	5.59	24.43	0.00	0.00	0.00
TRINITY_DN333854_c0_g1	0.00	0.00	0.00	0.00	0.00	0.00	0.00	0.00	0.00	0.00
TRINITY_DN333856_c0_g1	3.03	0.00	0.00	0.00	0.00	0.00	0.00	0.00	0.00	0.00
TRINITY_DN333856_c0_g2	0.00	0.83	0.00	0.82	0.00	0.00	0.00	0.00	2.38	4.41
TRINITY_DN333856_c1_g1	0.00	0.00	0.00	0.00	0.00	0.00	0.00	0.00	1.74	0.00
TRINITY_DN333857_c2_g1	0.00	0.00	0.00	0.00	0.00	9.95	0.00	0.00	0.00	0.00
TRINITY_DN333858_c0_g1	16.28	0.00	0.00	0.00	0.00	0.00	0.00	0.00	0.00	9.94
TRINITY_DN333858_c1_g1	0.00	0.00	0.00	2.90	0.00	0.00	0.00	0.00	0.00	0.00
TRINITY_DN333859_c0_g1	0.00	0.00	0.00	0.00	0.00	0.00	0.00	0.00	0.00	0.00
TRINITY_DN33385_c0_g1	2.91	0.00	0.00	7.41	3.06	7.88	0.00	0.00	4.36	0.00
TRINITY_DN33385_c0_g2	0.00	10.17	0.00	0.00	0.00	0.00	10.93	0.00	0.00	0.00
TRINITY_DN33385_c1_g1	0.00	0.00	0.00	0.00	0.00	0.00	0.00	0.00	0.00	0.00
TRINITY_DN33385_c1_g3	0.00	0.00	0.00	0.00	0.00	0.00	0.00	0.00	0.00	0.00
TRINITY_DN33385_c1_g5	49.18	26.13	22.40	41.00	30.27	26.23	50.00	17.88	85.28	96.85
TRINITY_DN33385_c3_g1	11.00	14.88	0.00	0.00	0.00	9.41	13.04	2.68	13.21	12.53
TRINITY_DN33385_c5_g1	0.00	0.00	0.00	0.00	0.00	0.00	21.27	0.00	0.00	29.92
TRINITY_DN333860_c0_g1	0.00	0.00	0.00	0.00	0.00	0.00	5.52	0.00	0.00	16.38
TRINITY_DN333860_c1_g1	0.00	0.00	0.00	0.00	10.52	0.00	0.00	4.95	14.34	0.00
TRINITY_DN333861_c0_g1	0.00	0.00	0.00	3.69	0.00	0.00	0.00	0.00	13.80	3.40
TRINITY_DN333861_c0_g2	0.00	0.00	0.00	0.00	0.00	0.00	0.00	0.00	0.00	0.00
TRINITY_DN333863_c0_g1	2.07	0.00	0.00	0.00	0.00	0.00	2.41	0.00	0.00	0.00
TRINITY_DN333863_c0_g2	0.00	0.00	0.00	0.00	0.00	0.00	0.00	0.00	0.00	0.00
TRINITY_DN333863_c2_g1	0.00	0.00	0.00	0.00	0.00	0.00	0.00	0.00	0.00	0.00
TRINITY_DN333864_c0_g1	0.00	0.00	0.00	0.00	0.00	0.00	0.00	0.00	0.00	0.00
TRINITY_DN333865_c0_g1	0.00	0.00	0.00	0.00	11.28	0.00	0.00	0.00	0.00	24.76
TRINITY_DN333865_c0_g2	0.00	0.00	0.00	5.71	6.07	0.00	0.00	0.00	5.52	5.34
TRINITY_DN333867_c0_g1	0.00	0.00	0.00	0.00	0.00	0.00	16.16	23.85	0.00	0.00
TRINITY_DN333869_c0_g1	0.00	0.00	0.00	0.00	0.00	0.00	0.00	0.00	0.00	0.00
TRINITY_DN33386_c0_g1	0.00	0.00	0.00	0.00	0.00	5.04	0.00	0.00	5.52	0.00
TRINITY_DN33386_c1_g1	0.00	11.81	0.00	9.45	0.00	0.00	0.00	0.00	0.00	0.00
TRINITY_DN333871_c0_g2	0.00	0.00	0.00	0.00	0.00	0.00	0.00	0.00	0.00	0.00
TRINITY_DN333871_c0_g3	0.00	0.00	0.00	0.00	0.00	0.00	0.00	0.00	0.00	0.00
TRINITY_DN333871_c2_g1	0.00	0.00	0.00	0.00	0.00	0.00	0.00	0.00	0.00	0.00
TRINITY_DN333871_c3_g1	0.00	0.00	0.00	0.00	0.00	0.00	0.00	0.00	0.00	0.00
TRINITY_DN333872_c0_g1	4.20	3.52	2.15	0.00	0.00	2.69	0.00	3.06	10.68	4.84
TRINITY_DN333875_c0_g1	0.00	0.00	0.00	0.00	0.00	0.00	0.00	0.00	0.00	0.00
TRINITY_DN333875_c1_g1	0.00	19.05	0.00	0.00	0.00	0.00	0.00	0.00	0.00	0.00
TRINITY_DN333876_c0_g1	0.00	0.00	0.00	0.00	0.00	0.00	0.00	0.00	0.00	0.00
TRINITY_DN333878_c0_g2	0.00	23.48	0.00	0.00	0.00	0.00	0.00	0.00	0.00	0.00
TRINITY_DN333878_c0_g3	0.00	0.00	0.00	0.00	0.00	0.00	0.00	0.00	0.00	0.00
TRINITY_DN333878_c1_g1	0.00	0.00	0.00	0.00	0.00	0.00	0.00	0.00	0.00	0.00
TRINITY_DN333878_c3_g1	0.00	0.00	10.83	0.00	0.00	0.00	0.00	0.00	0.00	0.00
TRINITY_DN33387_c0_g1	0.00	0.00	0.00	0.00	0.00	0.00	0.00	0.00	0.00	0.00
TRINITY_DN333880_c0_g1	0.00	0.00	0.00	0.00	0.00	0.00	0.00	0.00	0.00	0.00
TRINITY_DN333880_c1_g1	0.00	0.00	0.00	0.00	0.00	0.00	0.00	0.00	0.00	0.00
TRINITY_DN333881_c2_g1	0.00	0.00	0.00	0.00	0.00	0.00	0.00	0.00	0.00	12.24
TRINITY_DN333881_c2_g2	0.00	65.06	0.00	0.00	0.00	0.00	0.00	0.00	0.00	0.00
TRINITY_DN333881_c2_g4	0.00	0.00	0.00	0.00	0.00	0.00	0.00	0.00	16.42	0.00
TRINITY_DN333881_c2_g5	0.00	0.00	0.00	0.00	11.59	0.00	0.00	0.00	0.00	0.00
TRINITY_DN333881_c2_g6	0.00	0.00	0.00	0.00	0.00	0.00	0.00	0.00	0.00	33.40
TRINITY_DN333881_c2_g7	11.81	0.00	0.00	0.00	0.00	0.00	0.00	0.00	11.34	21.62
TRINITY_DN333882_c0_g1	0.00	0.00	0.00	0.00	0.00	0.00	0.00	0.00	0.00	0.00
TRINITY_DN333882_c1_g1	0.00	0.00	0.00	4.28	4.54	3.73	5.33	4.26	4.13	19.82
TRINITY_DN333883_c0_g1	0.00	0.00	0.00	0.00	0.00	0.00	0.00	10.37	0.00	12.88
TRINITY_DN333885_c0_g1	1.08	1.12	3.28	3.27	0.00	2.76	5.46	1.04	1.64	4.19
TRINITY_DN333885_c0_g2	0.00	0.00	0.00	0.00	0.00	0.00	0.00	0.00	0.00	11.25
TRINITY_DN333885_c1_g1	11.81	0.00	0.00	0.00	24.46	0.00	0.00	0.00	0.00	10.81
TRINITY_DN333886_c0_g1	7.99	0.00	0.00	0.00	0.00	0.00	0.00	7.83	0.00	15.05
TRINITY_DN333887_c0_g1	0.00	0.00	0.00	0.00	15.61	0.00	0.00	0.00	0.00	0.00
TRINITY_DN333889_c0_g1	0.00	0.00	0.00	0.00	0.00	0.00	0.00	0.00	0.00	0.00
TRINITY_DN333889_c0_g2	0.00	32.18	0.00	0.00	0.00	0.00	0.00	0.00	16.98	10.60
TRINITY_DN33388_c0_g1	2.37	0.00	0.00	0.00	0.00	0.00	0.00	0.00	0.00	0.00
TRINITY_DN33388_c1_g1	0.00	0.00	0.00	0.00	0.00	0.00	0.00	0.00	0.00	0.00
TRINITY_DN33388_c2_g1	0.00	0.00	0.00	0.00	0.00	0.00	0.00	0.00	0.00	0.00
TRINITY_DN33388_c2_g3	0.00	0.00	0.00	0.00	0.00	0.00	0.00	0.00	0.00	0.00
TRINITY_DN333890_c0_g1	0.00	0.00	0.00	0.00	0.00	0.00	0.00	0.00	26.55	0.00
TRINITY_DN333890_c0_g2	0.00	0.00	0.00	0.00	0.00	0.00	0.00	0.00	0.00	0.00
TRINITY_DN333890_c1_g1	0.00	0.00	0.00	0.00	0.00	3.05	0.00	0.00	0.00	3.25
TRINITY_DN333890_c1_g3	0.00	0.00	0.00	0.00	0.00	5.13	0.00	0.00	0.00	0.00
TRINITY_DN333890_c2_g1	0.00	0.00	0.00	0.00	0.00	0.00	0.00	0.00	0.00	0.00
TRINITY_DN333890_c4_g1	0.00	0.00	0.00	0.00	0.00	0.00	0.00	0.00	0.00	0.00
TRINITY_DN333891_c0_g1	0.00	0.00	0.00	0.00	0.00	0.00	0.00	0.00	0.00	0.00
TRINITY_DN333891_c0_g2	0.00	0.00	0.00	0.00	0.00	0.00	0.00	0.00	0.00	0.00
TRINITY_DN333893_c0_g1	0.00	0.00	0.00	0.00	0.00	0.00	0.00	0.00	0.00	8.16
TRINITY_DN333894_c0_g1	0.00	0.00	0.00	0.00	0.00	0.00	0.00	14.90	0.00	0.00
TRINITY_DN333896_c0_g1	1.89	0.00	0.00	0.00	0.00	0.00	0.00	0.00	3.66	5.15
TRINITY_DN333899_c0_g1	0.00	39.86	0.00	0.00	0.00	14.09	0.00	0.00	0.00	0.00
TRINITY_DN333899_c0_g2	0.00	0.00	0.00	0.00	0.00	0.00	0.00	0.00	0.00	0.00
TRINITY_DN33389_c0_g1	0.00	0.00	20.32	0.00	0.00	8.66	0.00	0.00	0.00	18.39
TRINITY_DN3338_c0_g1	22.30	28.60	19.63	0.00	16.20	8.65	0.00	0.00	44.39	41.29
TRINITY_DN3338_c0_g2	71.65	57.60	51.07	43.12	27.53	24.20	68.82	32.23	117.60	122.28
TRINITY_DN333901_c0_g1	0.00	5.52	0.00	0.00	28.33	0.00	0.00	0.00	4.61	0.00
TRINITY_DN333903_c0_g1	0.00	0.00	0.00	0.00	0.00	0.00	0.00	0.00	0.00	0.00
TRINITY_DN333903_c1_g1	0.00	0.00	0.00	0.00	0.00	0.00	0.00	0.00	0.00	0.00
TRINITY_DN333905_c0_g1	0.75	0.00	0.00	0.00	0.00	0.00	0.00	0.00	0.00	0.00
TRINITY_DN333906_c0_g2	34.97	0.00	17.65	0.00	0.00	0.00	0.00	0.00	17.21	62.73
TRINITY_DN333906_c0_g3	0.00	21.35	0.00	0.00	0.00	0.00	0.00	0.00	0.00	0.00
TRINITY_DN333906_c0_g4	0.00	0.00	0.00	0.00	0.00	0.00	0.00	0.00	0.00	0.00
TRINITY_DN333906_c2_g1	0.00	0.00	0.00	0.00	0.00	0.00	0.00	0.00	0.00	0.00
TRINITY_DN333909_c0_g1	0.00	0.00	0.00	0.00	0.00	0.00	0.00	0.00	0.00	0.00
TRINITY_DN33390_c0_g1	28.81	41.08	18.45	14.26	10.18	16.80	36.45	13.02	72.17	83.15
TRINITY_DN33390_c1_g1	0.00	0.00	0.00	0.00	0.00	0.00	0.00	0.00	0.00	0.00
TRINITY_DN33390_c2_g1	25.17	15.33	12.74	0.00	26.06	0.00	62.14	0.00	36.34	34.51
TRINITY_DN333914_c0_g1	0.00	0.00	0.00	0.00	0.00	0.00	0.00	0.00	0.00	0.00
TRINITY_DN333916_c0_g1	0.00	0.00	3.86	0.00	0.00	0.00	0.00	0.00	0.00	1.77
TRINITY_DN333918_c1_g1	0.00	0.00	0.00	0.00	0.00	0.00	0.00	0.00	13.28	50.46
TRINITY_DN33391_c0_g1	0.00	2.80	0.00	0.69	0.00	0.00	0.00	1.31	9.77	10.00
TRINITY_DN33391_c0_g2	6.18	0.00	41.23	0.00	0.98	0.00	2.08	0.00	34.71	4.69
TRINITY_DN33391_c0_g3	0.00	0.00	0.00	0.00	0.00	0.00	0.00	0.00	9.84	0.00
TRINITY_DN33391_c1_g1	0.00	0.00	6.52	0.00	0.00	0.00	0.00	0.00	0.00	0.00
TRINITY_DN333920_c0_g2	3.45	3.80	0.00	0.00	0.00	0.00	4.16	0.00	3.30	15.72
TRINITY_DN333920_c3_g1	0.00	8.87	0.00	0.00	7.75	6.47	0.00	0.00	0.00	20.49
TRINITY_DN333920_c4_g1	0.00	0.00	0.00	0.00	0.00	0.00	0.00	0.00	0.00	0.00
TRINITY_DN333920_c7_g1	0.00	0.00	0.00	0.00	0.00	0.00	46.19	16.65	0.00	0.00
TRINITY_DN333921_c0_g1	0.00	0.00	0.00	0.00	0.00	0.00	0.00	0.00	0.00	0.00
TRINITY_DN333923_c0_g1	0.00	0.00	0.00	0.00	2.29	0.00	5.05	0.00	4.19	5.91
TRINITY_DN333923_c2_g1	0.00	0.00	0.00	0.00	0.00	0.00	0.00	17.87	0.00	0.00
TRINITY_DN333924_c0_g1	0.00	0.00	8.13	0.00	0.00	0.00	0.00	0.00	0.00	0.00
TRINITY_DN333926_c0_g1	0.00	0.00	0.00	5.47	0.00	0.00	0.00	0.00	0.00	0.00
TRINITY_DN333927_c1_g1	0.00	0.00	0.00	0.00	0.00	0.00	0.00	0.00	0.00	0.00
TRINITY_DN333927_c2_g1	7.39	0.00	0.00	0.00	0.00	0.00	0.00	0.00	4.75	8.95
TRINITY_DN333929_c0_g1	0.00	0.00	0.00	0.00	8.33	0.00	4.85	0.00	0.00	10.89
TRINITY_DN33392_c0_g1	19.62	40.55	29.39	9.88	11.10	20.87	39.90	7.70	51.54	117.91
TRINITY_DN33392_c0_g2	5.97	8.62	0.00	8.91	0.00	0.00	0.87	18.93	21.78	40.87
TRINITY_DN33392_c1_g1	3.36	5.90	2.98	0.00	2.36	3.02	3.70	2.19	5.68	6.61
TRINITY_DN33392_c3_g2	16.97	0.00	0.00	0.00	0.00	0.00	0.00	0.00	0.00	15.39
TRINITY_DN333930_c1_g1	0.00	0.00	0.00	0.00	0.00	0.00	0.00	0.00	0.00	0.00
TRINITY_DN333933_c0_g1	0.00	0.00	0.00	0.00	0.00	0.00	0.00	0.00	0.00	0.00
TRINITY_DN333933_c1_g1	0.00	12.10	0.00	0.00	0.00	0.00	0.00	0.00	0.00	36.57
TRINITY_DN333933_c2_g1	0.00	0.00	11.50	0.00	0.00	9.76	0.00	0.00	0.00	31.17
TRINITY_DN333934_c0_g1	0.00	0.00	0.00	0.00	4.79	0.00	0.00	0.00	0.00	0.00
TRINITY_DN333937_c0_g1	0.00	0.00	0.00	0.00	0.00	0.00	0.00	0.00	0.00	0.00
TRINITY_DN333938_c0_g1	2.86	0.00	0.00	0.00	0.00	0.00	0.00	0.00	0.00	2.60
TRINITY_DN333939_c1_g1	0.00	0.00	0.00	0.00	0.00	0.00	0.00	0.00	0.00	0.00
TRINITY_DN333939_c1_g2	0.00	3.98	0.00	0.00	0.00	0.00	0.00	0.00	0.00	0.00
TRINITY_DN333939_c2_g1	0.00	0.00	0.00	0.00	0.00	0.00	0.00	0.00	13.92	13.20
TRINITY_DN333939_c3_g1	0.00	0.00	0.00	0.00	0.00	0.00	0.00	0.00	0.00	0.00
TRINITY_DN333939_c4_g1	0.00	0.00	0.00	0.00	0.00	0.00	0.00	0.00	14.65	0.00
TRINITY_DN333939_c5_g1	0.00	0.00	0.00	0.00	0.00	0.00	0.00	0.00	0.00	0.00
TRINITY_DN33393_c0_g1	10.34	25.20	10.48	0.00	0.00	0.00	0.00	10.01	0.00	19.00
TRINITY_DN33393_c1_g1	0.00	0.00	0.00	0.00	0.00	6.64	0.00	0.00	0.00	0.00
TRINITY_DN333941_c0_g1	0.00	0.00	0.00	0.00	0.00	14.09	0.00	0.00	16.05	0.00
TRINITY_DN333942_c1_g1	0.00	0.00	0.00	0.00	0.00	0.00	0.00	0.00	0.00	0.00
TRINITY_DN333943_c0_g1	0.00	18.25	0.00	0.00	0.00	0.00	19.75	0.00	14.51	0.00
TRINITY_DN333943_c1_g1	0.00	0.00	0.00	0.00	0.00	0.00	0.00	0.00	0.00	0.00
TRINITY_DN333943_c1_g3	0.00	0.00	0.00	0.00	11.83	0.00	0.00	0.00	0.00	0.00
TRINITY_DN333943_c4_g1	0.00	0.00	0.00	0.00	0.00	0.00	0.00	0.00	0.00	0.00
TRINITY_DN333943_c5_g1	13.88	0.00	0.00	0.00	0.00	0.00	0.00	0.00	0.00	16.94
TRINITY_DN333944_c0_g1	0.00	0.00	0.00	0.00	0.00	0.00	0.00	0.00	0.00	0.00
TRINITY_DN333947_c0_g1	0.00	0.00	0.00	0.00	0.00	0.00	0.00	0.00	16.71	0.00
TRINITY_DN333949_c0_g1	0.00	0.00	1.90	0.00	2.02	0.00	0.00	0.00	0.00	1.73
TRINITY_DN333950_c2_g1	0.00	0.00	0.00	0.00	0.00	0.00	0.00	0.00	0.00	0.00
TRINITY_DN333951_c0_g1	0.00	0.00	0.00	0.00	0.00	0.00	0.00	0.00	0.00	0.00
TRINITY_DN333951_c2_g1	0.00	0.00	0.00	0.00	0.00	0.00	0.00	0.00	2.48	12.84
TRINITY_DN333952_c0_g1	0.00	0.00	19.69	0.00	0.00	0.00	0.00	0.00	0.00	17.85
TRINITY_DN333952_c0_g2	0.00	0.00	0.00	0.00	0.00	0.00	0.00	0.00	0.00	0.00
TRINITY_DN333952_c1_g1	0.00	0.00	0.00	0.00	0.00	0.00	0.00	0.00	0.00	0.00
TRINITY_DN333952_c3_g1	0.00	0.00	0.00	0.00	0.00	0.00	0.00	0.00	0.00	0.00
TRINITY_DN333957_c0_g1	0.00	13.90	0.00	0.00	0.00	19.65	0.00	0.00	0.00	0.00
TRINITY_DN333958_c0_g1	0.00	0.00	0.00	0.00	2.59	0.00	2.78	0.00	2.39	1.11
TRINITY_DN333958_c0_g3	0.00	0.00	0.00	0.00	0.00	0.00	0.00	0.00	0.00	0.00
TRINITY_DN333958_c3_g1	0.00	0.00	0.00	0.00	17.47	0.00	0.00	0.00	0.00	0.00
TRINITY_DN333958_c5_g1	0.00	5.82	0.00	0.00	0.00	0.00	0.00	0.00	6.99	17.76
TRINITY_DN333958_c6_g1	0.00	0.00	0.00	0.00	0.00	0.00	0.00	0.00	0.00	15.00
TRINITY_DN333959_c0_g1	0.00	0.00	0.00	0.00	11.51	0.00	0.00	0.00	0.00	0.00
TRINITY_DN33395_c0_g1	6.84	0.00	0.00	0.00	0.00	0.00	0.00	0.00	0.00	0.00
TRINITY_DN33395_c0_g2	0.00	0.00	0.00	0.00	0.00	0.00	0.00	0.00	12.67	0.00
TRINITY_DN33395_c0_g3	0.00	9.43	0.00	7.71	16.37	6.84	0.00	7.72	14.99	7.26
TRINITY_DN33395_c2_g1	0.00	0.00	0.00	0.00	0.00	0.00	0.00	0.00	0.00	0.00
TRINITY_DN33395_c4_g1	0.00	0.00	3.91	0.00	0.00	0.00	4.76	0.00	0.00	0.00
TRINITY_DN33395_c6_g1	0.00	0.00	0.00	0.00	0.00	0.00	0.00	0.00	18.90	0.00
TRINITY_DN333961_c0_g1	0.00	22.24	0.00	9.63	0.00	0.00	0.00	0.00	0.00	0.00
TRINITY_DN333961_c1_g1	0.00	18.90	0.00	0.00	0.00	0.00	0.00	0.00	15.04	14.24
TRINITY_DN333961_c2_g1	0.00	0.00	0.00	0.00	0.00	0.00	0.00	0.00	0.00	0.00
TRINITY_DN333961_c3_g1	0.00	0.00	0.00	0.00	0.00	0.00	0.00	0.00	0.00	0.00
TRINITY_DN333961_c5_g1	0.00	0.00	0.00	0.00	0.00	0.00	0.00	14.07	14.27	0.00
TRINITY_DN333961_c6_g1	0.00	0.00	0.00	0.00	0.00	0.00	0.00	0.00	10.35	9.91
TRINITY_DN333964_c0_g2	0.00	0.00	0.00	0.00	0.00	0.00	0.00	0.00	0.00	0.00
TRINITY_DN333964_c1_g1	0.00	0.00	0.00	0.00	0.00	0.00	0.00	0.00	14.91	0.00
TRINITY_DN333964_c3_g1	0.00	0.00	0.00	0.00	0.00	0.00	0.00	0.00	0.00	0.00
TRINITY_DN333964_c4_g1	0.00	0.00	0.00	0.00	0.00	0.00	0.00	0.00	0.00	0.00
TRINITY_DN333964_c6_g1	0.00	0.00	0.00	0.00	0.00	0.00	0.00	0.00	0.00	0.00
TRINITY_DN333966_c0_g1	0.00	0.00	0.00	0.00	0.00	0.00	0.00	0.00	6.13	0.00
TRINITY_DN33396_c0_g1	0.00	0.00	0.00	0.00	0.00	0.00	0.00	0.00	0.00	0.00
TRINITY_DN33396_c1_g1	0.00	0.00	0.00	0.00	0.00	0.00	0.00	0.00	0.00	0.00
TRINITY_DN333971_c0_g1	0.00	0.00	0.00	0.00	0.00	0.00	0.00	0.00	0.00	11.50
TRINITY_DN333971_c0_g2	0.00	0.00	0.00	0.00	0.00	0.00	0.00	0.00	16.99	15.92
TRINITY_DN333973_c0_g1	0.00	0.00	0.00	0.00	0.00	0.00	0.00	0.00	0.00	7.86
TRINITY_DN333974_c0_g1	0.00	0.00	0.00	0.00	0.00	0.00	0.00	0.00	11.26	0.00
TRINITY_DN333975_c2_g1	0.00	0.00	0.00	0.00	0.00	0.00	0.00	0.00	0.00	3.96
TRINITY_DN333975_c3_g1	0.00	13.47	0.00	0.00	2.64	4.28	0.00	0.00	0.00	22.77
TRINITY_DN333975_c5_g1	0.00	0.00	0.00	0.00	0.00	0.00	0.00	0.00	0.00	0.00
TRINITY_DN333975_c6_g1	0.00	0.00	0.00	0.00	0.00	0.00	0.00	0.00	0.00	0.00
TRINITY_DN333976_c0_g1	3.75	9.32	0.00	0.00	0.00	12.82	0.00	0.00	0.00	0.00
TRINITY_DN333976_c1_g1	0.00	0.00	0.00	0.00	0.00	0.00	0.00	0.00	0.00	23.72
TRINITY_DN333977_c0_g1	0.00	0.00	0.00	0.00	0.00	0.00	0.00	0.00	0.00	0.00
TRINITY_DN333977_c0_g2	0.00	0.00	0.00	0.00	0.00	0.00	0.00	0.00	0.00	0.00
TRINITY_DN333978_c0_g1	0.00	13.17	0.00	0.00	0.00	0.00	0.00	0.00	0.00	0.00
TRINITY_DN333979_c0_g1	4.88	7.29	0.78	3.00	4.17	0.67	8.96	0.00	5.18	8.90
TRINITY_DN33397_c0_g1	0.00	0.00	0.00	0.00	0.00	4.76	0.00	0.00	0.00	0.00
TRINITY_DN33397_c0_g2	0.00	0.00	0.00	0.00	0.00	0.00	0.00	0.00	0.00	0.00
TRINITY_DN33397_c1_g1	0.00	11.33	0.00	0.00	0.00	0.00	0.00	0.00	0.00	0.00
TRINITY_DN33397_c5_g1	0.00	0.00	0.00	0.00	0.00	0.00	0.00	0.00	0.00	0.00
TRINITY_DN333982_c0_g2	0.00	0.00	0.00	0.00	0.00	0.00	0.00	0.00	0.00	0.00
TRINITY_DN333982_c0_g3	0.00	3.44	0.00	0.00	0.00	0.00	0.00	4.57	0.00	3.41
TRINITY_DN333982_c0_g4	14.88	16.00	19.75	7.42	7.84	6.36	26.27	4.82	4.78	42.85
TRINITY_DN333983_c0_g1	0.00	0.00	0.00	0.00	0.00	0.00	0.00	0.00	4.71	0.00
TRINITY_DN333983_c1_g1	0.00	12.28	0.00	0.00	0.00	0.00	0.00	0.00	9.63	0.00
TRINITY_DN333985_c0_g1	0.00	0.00	0.00	0.00	0.00	0.00	0.00	0.00	0.00	0.00
TRINITY_DN333985_c0_g2	0.00	0.00	0.00	0.00	0.00	0.00	0.00	0.00	0.00	0.00
TRINITY_DN333985_c0_g3	0.00	0.00	0.00	0.00	0.00	0.00	0.00	0.00	0.00	0.00
TRINITY_DN333986_c1_g1	0.00	0.00	0.00	0.00	0.00	0.00	24.84	0.00	0.00	0.00
TRINITY_DN333987_c1_g1	3.27	0.00	3.26	0.00	0.00	0.00	0.00	0.00	3.13	0.00
TRINITY_DN333987_c1_g2	0.00	0.00	0.00	0.00	0.00	0.00	0.00	0.00	0.00	0.00
TRINITY_DN333987_c1_g3	0.00	0.00	0.00	0.00	0.00	0.00	6.56	0.00	0.00	4.82
TRINITY_DN333987_c3_g1	3.32	0.00	0.00	0.00	0.00	0.00	0.00	0.00	3.18	0.00
TRINITY_DN333988_c1_g1	4.76	0.00	0.00	0.00	0.00	0.00	0.00	0.00	0.00	4.35
TRINITY_DN33398_c0_g1	0.00	0.00	0.00	0.00	0.00	0.00	0.00	0.00	0.00	0.00
TRINITY_DN33398_c1_g1	0.00	0.00	0.00	14.20	0.00	0.00	0.00	0.00	14.15	0.00
TRINITY_DN33398_c2_g1	17.66	12.80	0.00	0.00	3.09	0.00	0.00	0.00	8.96	16.08
TRINITY_DN333990_c0_g1	0.00	0.00	0.00	0.00	0.00	0.00	0.00	0.00	0.00	0.00
TRINITY_DN333991_c1_g1	0.00	0.00	0.00	0.00	0.00	0.00	0.00	0.00	0.00	0.00
TRINITY_DN333992_c0_g1	0.00	0.00	0.00	0.00	0.00	0.00	0.00	0.00	12.67	11.74
TRINITY_DN333993_c0_g1	4.61	5.22	0.00	4.55	0.00	0.00	0.00	0.00	0.00	4.22
TRINITY_DN333995_c0_g1	0.00	22.86	0.00	0.00	9.80	0.00	48.79	0.00	0.00	17.31
TRINITY_DN333996_c0_g1	0.00	3.76	3.41	0.00	0.00	8.10	0.00	0.00	6.07	6.22
TRINITY_DN333998_c0_g1	0.00	0.00	0.00	0.00	0.00	0.00	0.00	0.00	0.00	7.37
TRINITY_DN333999_c0_g1	0.00	0.00	13.66	0.00	0.00	0.00	0.00	0.00	12.99	12.34
TRINITY_DN33399_c0_g1	0.00	3.55	0.00	0.00	0.00	0.00	0.00	0.00	0.00	0.00
TRINITY_DN33399_c2_g1	15.40	0.00	0.00	0.00	0.00	0.00	0.00	0.00	14.78	41.99
TRINITY_DN33399_c3_g1	0.00	0.00	0.00	0.00	0.00	0.00	0.00	0.00	0.00	12.52
TRINITY_DN3339_c0_g1	0.00	0.00	1.39	2.22	2.54	0.00	2.96	0.00	2.42	0.00
TRINITY_DN3339_c0_g2	0.00	0.00	5.51	0.00	0.00	4.74	0.00	0.00	0.00	0.00
TRINITY_DN3339_c2_g1	0.00	0.00	0.00	0.00	0.00	0.00	0.00	0.00	0.00	0.00
TRINITY_DN333_c0_g1	36.86	23.06	11.02	0.00	5.72	11.45	0.00	0.00	9.39	38.01
TRINITY_DN333_c0_g2	0.00	21.82	6.58	16.76	8.53	5.67	11.91	0.00	24.30	58.65
TRINITY_DN334000_c0_g1	0.00	0.00	0.00	0.00	0.00	0.00	0.00	0.00	15.89	0.00
TRINITY_DN334001_c0_g1	0.00	0.00	0.00	0.00	0.00	0.00	0.00	0.00	0.00	18.01
TRINITY_DN334003_c0_g1	23.70	16.25	0.00	16.57	19.52	0.00	19.67	28.75	24.37	23.09
TRINITY_DN334005_c0_g1	5.30	7.14	0.00	0.00	6.40	5.33	0.00	0.00	17.48	0.00
TRINITY_DN334005_c0_g2	0.00	10.53	0.00	3.27	0.00	0.00	11.34	3.53	0.00	8.04
TRINITY_DN334005_c1_g1	0.00	0.00	0.00	0.00	0.00	0.00	0.00	0.00	0.00	0.00
TRINITY_DN334006_c0_g1	0.00	0.00	0.00	0.00	33.75	0.00	0.00	0.00	0.00	0.00
TRINITY_DN334006_c0_g2	0.00	0.00	0.00	0.00	0.00	0.00	0.00	0.00	0.00	0.00
TRINITY_DN334007_c0_g1	0.00	0.00	0.00	0.00	4.00	0.00	0.00	0.00	7.29	0.00
TRINITY_DN334009_c0_g1	0.00	0.00	0.00	0.00	0.00	0.00	0.00	0.00	0.00	0.00
TRINITY_DN334009_c0_g2	0.00	0.00	0.00	0.00	0.00	0.00	0.00	0.00	0.00	0.00
TRINITY_DN334009_c1_g1	16.97	0.00	0.00	0.00	0.00	0.00	0.00	0.00	16.36	0.00
TRINITY_DN334009_c2_g1	0.00	0.00	2.98	4.39	0.00	4.58	8.32	0.00	3.32	24.51
TRINITY_DN33400_c0_g1	0.00	0.00	0.00	0.00	0.00	0.00	0.00	0.00	0.00	0.00
TRINITY_DN33400_c1_g1	0.00	0.00	0.00	0.00	0.00	0.00	0.00	0.00	0.00	0.00
TRINITY_DN334011_c1_g1	0.00	0.00	0.00	0.00	0.00	0.00	0.00	0.00	0.00	0.00
TRINITY_DN334013_c0_g1	0.00	0.00	0.00	0.00	0.00	0.00	0.00	0.00	0.00	17.00
TRINITY_DN334017_c0_g1	35.61	0.00	0.00	0.00	0.00	0.00	0.00	0.00	17.14	16.06
TRINITY_DN334018_c0_g2	0.00	0.00	0.00	0.00	0.00	0.00	0.00	0.00	0.00	0.00
TRINITY_DN334018_c1_g1	0.00	0.00	0.00	0.00	0.00	0.00	38.80	0.00	0.00	0.00
TRINITY_DN334018_c2_g1	0.00	0.00	6.52	0.00	0.00	0.00	0.00	0.00	0.00	0.00
TRINITY_DN334018_c4_g1	0.00	13.53	0.00	0.00	0.00	0.00	0.00	0.00	0.00	0.00
TRINITY_DN334018_c6_g1	19.27	0.00	0.00	0.00	0.00	5.59	0.00	0.00	6.10	17.75
TRINITY_DN334018_c8_g1	0.00	0.00	0.00	0.00	0.00	0.00	0.00	0.00	0.00	0.00
TRINITY_DN33401_c0_g1	0.00	0.00	0.00	0.00	0.00	0.00	0.00	0.00	0.00	0.00
TRINITY_DN334021_c0_g1	0.00	0.00	0.00	12.96	0.00	0.00	17.54	0.00	0.00	0.00
TRINITY_DN334022_c0_g1	1.53	0.00	0.00	0.00	0.00	1.30	0.00	0.00	1.49	5.56
TRINITY_DN334024_c0_g1	0.00	0.00	0.00	0.00	0.00	16.47	0.00	0.00	0.00	0.00
TRINITY_DN334025_c0_g1	0.00	10.58	0.00	0.00	0.00	0.00	11.60	0.00	12.33	5.87
TRINITY_DN334026_c0_g1	7.91	0.00	0.00	0.00	8.23	0.00	0.00	0.00	7.53	0.00
TRINITY_DN334026_c1_g1	0.00	0.00	0.00	0.00	0.00	0.00	7.75	0.00	4.14	3.97
TRINITY_DN334028_c0_g1	0.00	0.00	0.00	0.00	0.00	0.00	0.00	0.00	0.00	0.00
TRINITY_DN33402_c0_g1	53.52	90.43	32.23	41.93	24.26	24.99	102.57	16.72	112.74	142.18
TRINITY_DN33402_c0_g2	499.59	448.17	705.25	407.30	656.60	45.68	1270.88	51.74	232.29	1797.64
TRINITY_DN334031_c1_g1	0.00	0.00	0.00	0.00	0.00	0.00	0.00	0.00	0.00	17.41
TRINITY_DN334033_c0_g1	0.00	0.00	0.00	0.00	0.00	0.00	0.00	0.00	0.00	0.00
TRINITY_DN334034_c0_g1	2.65	0.00	0.00	0.00	0.00	2.27	0.00	2.58	0.00	7.24
TRINITY_DN334038_c0_g1	0.00	0.00	0.00	0.00	6.70	0.00	8.14	0.00	0.00	0.00
TRINITY_DN334039_c0_g1	0.00	0.00	0.00	2.61	0.00	0.00	0.00	0.00	0.00	0.00
TRINITY_DN33403_c0_g1	0.00	20.69	16.11	0.00	0.00	0.00	33.39	0.00	0.00	21.68
TRINITY_DN33403_c1_g1	0.00	0.00	0.00	0.00	0.00	11.78	0.00	13.16	13.28	25.23
TRINITY_DN33403_c1_g2	0.00	0.00	0.00	0.00	0.00	0.00	0.00	0.00	0.00	0.00
TRINITY_DN33403_c1_g3	0.00	0.00	0.00	0.00	0.00	11.86	0.00	0.00	0.00	0.00
TRINITY_DN334040_c0_g1	0.00	0.00	0.00	0.00	0.00	7.86	0.00	0.00	8.64	33.32
TRINITY_DN334042_c0_g1	0.00	0.00	0.00	0.00	0.00	0.00	0.00	0.00	0.00	0.00
TRINITY_DN334042_c0_g2	6.23	0.00	0.00	0.00	0.00	0.00	0.00	0.00	0.00	0.00
TRINITY_DN334042_c1_g1	0.00	0.00	0.00	0.00	0.00	0.00	0.00	0.00	0.00	17.31
TRINITY_DN334043_c0_g1	0.00	0.00	0.00	0.00	0.00	0.00	0.00	0.00	0.00	0.00
TRINITY_DN334043_c1_g1	0.00	0.00	0.00	0.00	0.00	0.00	0.00	0.00	0.00	0.00
TRINITY_DN334045_c0_g1	0.00	0.00	0.00	0.00	0.00	0.00	0.00	0.00	0.00	0.00
TRINITY_DN334045_c0_g2	0.00	0.00	0.00	0.00	0.00	0.00	0.00	0.00	0.00	0.00
TRINITY_DN334045_c0_g3	0.00	0.00	0.00	0.00	0.00	0.00	0.00	0.00	0.00	0.00
TRINITY_DN334047_c0_g1	2.44	0.00	0.00	0.00	2.53	2.45	0.00	7.45	2.32	5.21
TRINITY_DN334047_c1_g1	0.00	0.00	0.00	0.00	0.00	6.20	0.00	0.00	13.57	0.00
TRINITY_DN334048_c0_g1	0.00	0.00	0.00	0.00	0.00	0.00	0.00	0.00	0.00	0.00
TRINITY_DN334048_c2_g1	0.00	0.00	0.00	0.00	0.00	0.00	0.00	0.00	10.49	0.00
TRINITY_DN334048_c4_g1	0.00	0.00	0.00	0.00	0.00	0.00	0.00	0.00	5.92	11.47
TRINITY_DN334049_c1_g1	0.00	0.00	0.00	0.00	0.00	0.00	0.00	0.00	0.00	0.00
TRINITY_DN33404_c0_g1	2.73	2.85	5.41	2.74	1.44	3.48	3.11	2.63	11.96	14.87
TRINITY_DN33404_c0_g2	0.00	0.00	0.00	0.00	0.00	0.00	0.00	0.00	0.00	0.00
TRINITY_DN33404_c1_g1	0.00	0.00	0.00	0.00	0.00	0.00	0.00	0.00	0.00	0.00
TRINITY_DN33404_c3_g1	0.00	0.00	0.00	0.00	0.00	0.00	0.00	0.00	22.19	10.60
TRINITY_DN334050_c0_g1	0.00	6.69	0.00	11.34	0.00	0.00	7.24	0.00	0.00	5.30
TRINITY_DN334050_c1_g1	0.00	0.00	0.00	0.00	0.00	0.00	0.00	0.00	0.00	5.11
TRINITY_DN334050_c2_g1	0.00	5.82	0.00	0.00	0.00	0.00	0.00	0.00	0.00	1.67
TRINITY_DN334050_c3_g1	0.00	0.00	0.00	0.00	0.00	0.00	0.00	6.28	4.18	0.00
TRINITY_DN334052_c0_g1	0.00	4.33	11.65	0.00	0.00	0.00	9.45	0.00	11.11	12.47
TRINITY_DN334053_c0_g1	0.00	0.00	0.00	0.00	0.00	6.41	0.00	0.00	0.00	0.00
TRINITY_DN334054_c0_g1	16.49	20.63	0.00	0.00	0.00	0.00	0.00	0.00	0.00	0.00
TRINITY_DN334054_c4_g1	0.00	0.00	0.00	0.00	0.00	0.00	0.00	0.00	0.00	3.30
TRINITY_DN334054_c5_g1	0.00	0.00	0.00	0.00	0.00	0.00	2.44	0.00	2.03	0.00
TRINITY_DN334055_c0_g1	0.00	11.44	5.04	0.00	0.00	4.33	0.00	0.00	4.76	0.00
TRINITY_DN334056_c1_g1	19.35	0.00	0.00	0.00	0.00	0.00	0.00	0.00	0.00	35.00
TRINITY_DN334057_c0_g1	97.74	74.54	198.06	142.03	76.08	115.46	47.81	35.27	305.73	122.90
TRINITY_DN334057_c0_g2	0.00	0.00	0.00	0.00	0.00	0.00	0.00	0.00	0.00	0.00
TRINITY_DN334059_c0_g1	0.00	0.00	0.00	0.00	0.00	0.00	0.00	0.00	4.76	0.00
TRINITY_DN33405_c0_g1	0.00	19.05	0.00	15.14	0.00	0.00	20.58	0.00	0.00	0.00
TRINITY_DN33405_c1_g1	0.00	0.00	0.00	0.00	0.00	0.00	0.00	0.00	0.00	14.60
TRINITY_DN33405_c1_g2	0.00	0.00	0.00	0.00	0.00	0.00	0.00	0.00	0.00	0.00
TRINITY_DN33405_c5_g1	0.00	0.00	0.00	0.00	0.00	0.00	0.00	0.00	17.78	0.00
TRINITY_DN334060_c0_g2	0.00	0.00	0.00	0.00	0.00	0.00	0.00	11.49	5.54	10.73
TRINITY_DN334060_c0_g3	0.00	0.00	0.00	0.00	0.00	0.00	0.00	0.00	0.00	0.00
TRINITY_DN334060_c0_g4	5.43	12.46	5.45	10.66	11.32	4.69	33.84	0.00	10.29	24.86
TRINITY_DN334060_c3_g1	0.00	0.00	0.00	0.00	0.00	0.00	0.00	0.00	0.00	0.00
TRINITY_DN334061_c1_g1	0.00	0.00	0.00	0.00	0.00	0.00	0.00	0.00	12.67	0.00
TRINITY_DN334063_c0_g1	15.87	19.68	0.00	0.00	0.00	7.13	21.09	0.00	7.82	0.00
TRINITY_DN334064_c0_g1	0.00	0.00	0.00	0.00	0.00	0.00	0.00	0.00	0.00	0.00
TRINITY_DN334065_c0_g1	0.00	109.14	0.00	41.03	14.64	12.06	92.64	26.88	0.00	77.49
TRINITY_DN334065_c1_g1	36.13	53.26	0.00	0.00	0.00	0.00	0.00	0.00	11.60	0.00
TRINITY_DN334066_c0_g1	6.18	7.22	0.00	0.00	0.00	0.00	0.00	0.00	0.00	0.00
TRINITY_DN334067_c0_g1	0.00	0.00	0.00	0.00	0.00	0.00	0.00	0.00	0.00	15.13
TRINITY_DN334067_c0_g2	0.00	0.00	0.00	0.00	0.00	0.00	0.00	0.00	0.00	0.00
TRINITY_DN334067_c0_g3	0.00	0.00	0.00	0.00	0.00	0.00	0.00	0.00	0.00	16.06
TRINITY_DN334067_c0_g4	0.00	0.00	0.00	0.00	0.00	0.00	0.00	0.00	0.00	7.91
TRINITY_DN334067_c1_g1	0.00	0.00	17.97	0.00	0.00	0.00	0.00	0.00	0.00	0.00
TRINITY_DN334068_c0_g1	5.28	0.00	0.00	0.00	0.00	0.00	0.00	0.00	0.00	0.00
TRINITY_DN334069_c0_g1	0.00	0.00	0.00	0.00	0.00	0.00	0.00	0.00	0.00	0.00
TRINITY_DN33406_c0_g1	0.00	0.00	2.97	0.00	1.07	0.86	2.28	0.00	1.98	7.37
TRINITY_DN33406_c0_g2	1.99	4.12	0.00	1.03	0.00	0.00	0.00	0.00	0.00	7.24
TRINITY_DN33406_c0_g3	0.00	0.00	0.00	0.00	0.00	0.00	0.00	0.00	0.00	0.00
TRINITY_DN33406_c2_g1	0.00	0.00	0.00	0.00	0.00	0.00	0.00	0.00	0.00	0.00
TRINITY_DN334070_c0_g1	6.51	15.29	0.00	0.00	0.00	0.00	0.00	0.00	12.37	11.99
TRINITY_DN334070_c1_g2	0.00	0.00	0.00	0.00	0.00	0.00	0.00	0.00	0.00	0.00
TRINITY_DN334070_c1_g3	0.00	0.00	0.00	0.00	0.00	0.00	0.00	0.00	0.00	0.00
TRINITY_DN334070_c2_g1	0.00	0.00	0.00	0.00	0.00	0.00	0.00	0.00	0.00	0.00
TRINITY_DN334073_c0_g2	0.00	0.00	0.00	0.00	0.00	0.00	0.00	0.00	0.00	0.00
TRINITY_DN334077_c0_g1	1.21	5.04	1.20	0.00	0.00	0.00	1.37	0.00	2.36	1.10
TRINITY_DN334078_c0_g1	0.00	0.00	0.00	0.00	0.00	0.00	0.00	0.00	0.00	0.00
TRINITY_DN334078_c0_g2	0.00	0.00	0.00	0.00	0.00	0.00	0.00	0.00	0.00	0.00
TRINITY_DN334079_c0_g1	0.00	0.00	8.77	0.00	0.00	0.00	0.00	0.00	0.00	7.96
TRINITY_DN334079_c2_g1	0.00	0.00	0.00	0.00	0.00	0.00	0.00	0.00	0.00	0.00
TRINITY_DN33407_c0_g1	28.94	0.00	0.00	0.00	0.00	12.34	0.00	0.00	13.92	0.00
TRINITY_DN334080_c0_g1	0.00	0.00	0.00	0.00	0.00	0.00	0.00	0.00	0.00	0.00
TRINITY_DN334080_c1_g1	0.00	0.00	0.00	0.00	0.00	0.00	0.00	0.00	0.00	0.00
TRINITY_DN334083_c0_g1	0.00	0.00	0.00	0.00	0.00	27.67	0.00	0.00	0.00	0.00
TRINITY_DN334084_c0_g1	9.29	5.25	0.00	0.00	0.00	0.00	0.00	0.00	0.00	0.00
TRINITY_DN334086_c0_g1	0.00	0.00	0.00	0.00	0.00	0.00	0.00	0.00	0.00	0.00
TRINITY_DN334086_c1_g1	0.00	0.00	0.00	0.00	0.00	0.00	0.00	0.00	0.00	0.00
TRINITY_DN334087_c0_g1	6.29	0.00	12.69	0.00	0.00	0.00	0.00	0.00	5.98	17.36
TRINITY_DN334088_c0_g1	0.00	0.00	0.00	0.00	0.00	0.00	3.29	0.00	0.00	0.00
TRINITY_DN334089_c0_g1	0.00	0.00	0.00	0.00	0.00	0.00	0.00	0.00	0.00	0.00
TRINITY_DN334089_c0_g2	0.00	0.00	0.00	0.00	0.00	0.00	0.00	0.00	0.00	0.00
TRINITY_DN334089_c0_g3	0.00	0.00	0.00	0.00	8.06	0.00	0.00	0.00	0.00	0.00
TRINITY_DN334089_c0_g5	0.00	0.00	0.00	0.00	0.00	0.00	0.00	0.00	0.00	0.00
TRINITY_DN334089_c2_g1	0.00	0.00	0.00	0.00	0.00	0.00	0.00	0.00	0.00	0.00
TRINITY_DN334089_c3_g1	0.00	0.00	0.00	0.00	0.00	0.00	0.00	0.00	0.00	6.13
TRINITY_DN334090_c0_g1	39.83	0.00	0.00	0.00	0.00	0.00	0.00	0.00	0.00	18.01
TRINITY_DN334091_c0_g1	0.00	0.00	0.00	0.00	0.00	0.00	0.00	0.00	0.00	0.00
TRINITY_DN334094_c1_g1	0.00	0.00	0.00	0.00	0.00	0.00	0.00	0.00	0.00	0.00
TRINITY_DN334094_c2_g1	0.00	0.00	0.00	0.00	0.00	0.00	0.00	0.00	0.00	3.46
TRINITY_DN334096_c0_g1	0.00	0.00	0.00	0.00	0.00	0.00	0.00	0.00	0.00	0.00
TRINITY_DN334098_c0_g1	0.00	0.00	0.00	0.00	0.00	0.00	0.00	0.00	0.00	32.12
TRINITY_DN334099_c0_g1	0.00	0.00	0.00	0.00	0.00	0.00	0.00	0.00	0.00	0.00
TRINITY_DN33409_c0_g2	0.56	0.86	0.28	0.57	0.30	0.00	0.93	0.00	2.20	0.26
TRINITY_DN3340_c0_g1	1678.85	2787.85	1345.80	1394.90	1253.53	632.75	2835.33	1049.34	4233.21	4571.17
TRINITY_DN3340_c1_g1	35.35	37.69	10.18	34.35	24.59	35.09	52.04	2.30	92.43	53.87
TRINITY_DN3340_c1_g2	23.94	27.96	19.80	13.56	19.90	17.61	31.40	6.39	43.48	78.10
TRINITY_DN3340_c4_g1	0.00	0.00	0.00	0.00	0.00	0.00	0.00	0.00	0.00	0.00
TRINITY_DN3340_c4_g2	0.00	0.00	0.00	0.00	0.00	0.00	0.00	0.00	0.00	0.00
TRINITY_DN3340_c4_g4	0.00	0.00	0.00	0.00	0.00	0.00	0.00	0.00	0.00	0.00
TRINITY_DN334100_c4_g1	0.00	0.00	0.00	0.00	0.00	0.00	0.00	0.00	13.92	0.00
TRINITY_DN334100_c5_g1	0.00	0.00	0.00	0.00	0.00	0.00	61.75	0.00	0.00	0.00
TRINITY_DN334101_c0_g1	0.00	0.00	0.00	0.00	0.00	0.00	0.00	0.00	9.70	0.00
TRINITY_DN334101_c1_g1	10.57	0.00	0.00	0.00	0.00	0.00	6.58	0.00	0.00	0.00
TRINITY_DN334102_c0_g1	0.00	0.00	0.00	0.00	0.00	0.00	0.00	0.00	0.00	7.63
TRINITY_DN334103_c0_g2	0.00	0.00	0.00	0.00	0.00	0.00	0.00	0.00	0.00	0.00
TRINITY_DN334104_c0_g1	0.00	0.00	0.00	0.00	0.00	4.19	0.00	0.00	0.00	0.00
TRINITY_DN334105_c0_g1	0.00	0.00	0.00	0.00	0.00	0.00	0.00	0.00	0.00	8.87
TRINITY_DN334105_c0_g2	0.00	0.00	5.87	0.00	0.00	4.01	0.00	0.00	0.00	0.00
TRINITY_DN334105_c0_g4	0.00	0.00	0.00	0.00	0.00	0.00	0.00	0.00	0.00	0.00
TRINITY_DN334105_c1_g2	0.00	0.00	0.00	0.00	0.00	0.00	0.00	0.00	0.00	0.00
TRINITY_DN334105_c2_g1	0.00	0.00	0.00	0.00	0.00	0.00	0.00	0.00	0.00	50.56
TRINITY_DN334105_c3_g1	0.00	0.00	0.00	0.00	0.00	0.00	0.00	0.00	16.36	0.00
TRINITY_DN334108_c0_g1	0.00	0.00	0.00	7.68	0.00	0.00	0.00	0.00	7.45	0.00
TRINITY_DN33410_c0_g2	0.00	0.00	0.00	0.00	0.00	0.00	19.59	0.00	0.00	4.81
TRINITY_DN33410_c0_g3	0.00	0.00	0.00	0.00	0.00	0.00	0.00	0.00	0.00	0.00
TRINITY_DN334111_c1_g1	0.00	0.00	0.00	0.00	0.00	0.00	0.00	0.00	0.00	0.00
TRINITY_DN334113_c1_g1	10.15	0.00	0.00	0.00	0.00	0.00	0.00	0.00	0.00	0.00
TRINITY_DN334114_c0_g1	0.00	0.00	0.00	0.00	0.00	0.00	0.00	0.00	0.00	15.57
TRINITY_DN334115_c0_g1	10.98	6.75	11.02	0.00	0.00	0.00	0.00	0.00	0.00	20.12
TRINITY_DN334118_c0_g1	0.00	0.00	0.00	0.00	0.00	0.00	0.00	0.00	0.00	0.00
TRINITY_DN334119_c0_g1	0.00	0.00	0.00	0.00	0.00	0.00	0.00	0.00	0.00	0.00
TRINITY_DN33411_c0_g1	0.00	0.00	0.00	0.00	0.00	0.00	0.00	16.79	51.74	0.00
TRINITY_DN33411_c0_g2	0.00	38.95	0.00	0.00	0.00	1.19	21.10	0.00	45.70	98.91
TRINITY_DN33411_c1_g1	0.00	0.00	0.00	0.00	0.00	0.00	0.00	0.00	0.00	0.00
TRINITY_DN33411_c2_g1	6.81	8.04	6.89	0.00	7.10	0.00	0.00	0.00	52.26	39.35
TRINITY_DN334120_c0_g1	5.62	0.00	8.51	0.00	2.24	0.00	0.00	0.00	0.00	2.00
TRINITY_DN334121_c0_g1	0.00	0.00	0.00	0.00	0.00	0.00	10.32	0.00	0.00	0.00
TRINITY_DN334122_c0_g1	7.16	0.00	0.00	0.00	0.00	0.00	0.00	0.00	0.00	0.00
TRINITY_DN334122_c0_g2	0.00	0.00	0.00	0.00	0.00	10.42	15.84	0.00	23.37	44.36
TRINITY_DN334122_c0_g3	0.00	6.99	6.05	0.00	0.00	0.00	0.00	0.00	17.13	5.53
TRINITY_DN334123_c0_g1	0.00	0.00	0.00	0.00	0.00	0.00	0.00	0.00	0.00	0.00
TRINITY_DN334124_c0_g1	2.40	2.50	0.00	0.00	0.00	0.00	0.00	0.00	2.34	1.09
TRINITY_DN334125_c0_g1	4.61	10.43	0.00	0.00	0.00	0.00	0.00	0.00	0.00	8.44
TRINITY_DN334126_c0_g1	0.00	0.00	0.00	0.00	0.00	0.00	0.00	0.00	0.00	0.00
TRINITY_DN33412_c1_g1	0.00	0.00	0.00	0.00	0.00	0.00	0.00	0.00	0.00	29.37
TRINITY_DN334131_c0_g1	0.00	0.00	0.00	0.00	0.00	0.00	0.00	0.00	0.00	0.00
TRINITY_DN334131_c1_g1	0.00	0.00	0.00	0.00	0.00	0.00	0.00	0.00	0.00	0.00
TRINITY_DN334132_c0_g1	0.00	0.00	39.19	0.00	0.00	0.00	0.00	0.00	0.00	0.00
TRINITY_DN334134_c0_g1	0.00	0.00	0.00	0.00	0.00	0.00	3.13	0.00	0.00	0.00
TRINITY_DN334134_c0_g2	0.00	0.00	0.00	0.00	0.00	0.00	0.00	0.00	0.00	0.00
TRINITY_DN334135_c0_g1	0.00	0.00	0.00	0.00	0.00	0.00	0.00	7.53	0.00	0.00
TRINITY_DN334135_c1_g1	0.00	0.00	0.00	0.00	0.00	0.00	0.00	0.00	0.00	0.00
TRINITY_DN334135_c2_g1	0.00	0.00	0.00	0.00	0.00	0.00	0.00	0.00	0.00	0.00
TRINITY_DN334136_c1_g1	10.28	0.00	14.30	0.00	0.00	0.00	0.00	0.00	0.00	0.00
TRINITY_DN334139_c0_g1	0.00	0.00	0.00	0.00	0.00	0.00	0.00	0.00	0.00	0.00
TRINITY_DN33413_c0_g1	6.87	0.00	0.00	7.79	0.00	0.00	0.00	0.00	6.53	0.00
TRINITY_DN33413_c0_g2	0.00	0.00	0.00	0.00	0.00	0.00	0.00	0.00	0.00	15.39
TRINITY_DN33413_c4_g1	0.00	0.00	0.00	0.00	0.00	0.00	0.00	0.00	0.00	0.00
TRINITY_DN334140_c1_g1	10.90	0.00	0.00	0.00	0.00	0.00	0.00	0.00	10.42	0.00
TRINITY_DN334142_c0_g1	0.00	0.00	0.00	0.00	0.00	0.00	0.00	0.00	0.00	0.00
TRINITY_DN334142_c1_g1	0.00	0.00	14.30	13.68	0.00	0.00	0.00	0.00	0.00	12.91
TRINITY_DN334143_c0_g1	0.00	11.81	19.69	9.45	0.00	0.00	0.00	9.44	18.56	37.15
TRINITY_DN334143_c1_g1	0.00	13.25	0.00	0.00	0.00	0.00	21.53	0.00	0.00	21.03
TRINITY_DN334145_c0_g1	0.00	0.00	0.00	0.00	0.00	0.00	0.00	0.00	0.00	4.05
TRINITY_DN334145_c0_g2	0.00	0.00	2.73	0.00	0.00	0.00	9.76	15.01	15.30	0.00
TRINITY_DN334145_c4_g1	0.00	0.00	0.00	0.00	0.00	0.00	0.00	0.00	0.00	0.00
TRINITY_DN334146_c0_g4	0.00	0.00	0.00	0.00	0.00	0.00	0.00	0.00	0.00	0.00
TRINITY_DN334146_c0_g6	0.00	0.00	33.09	0.00	0.00	13.84	0.00	0.00	0.00	0.00
TRINITY_DN334147_c0_g1	0.00	0.00	0.00	0.00	0.00	0.00	0.00	0.00	0.00	0.00
TRINITY_DN334147_c0_g2	0.00	0.00	0.00	0.00	0.00	0.00	0.00	0.00	0.00	15.89
TRINITY_DN334147_c2_g1	0.00	0.00	0.00	0.00	0.00	0.00	0.00	0.00	0.00	0.00
TRINITY_DN334148_c0_g2	0.00	0.00	0.00	0.00	0.00	0.00	0.00	0.00	0.00	0.00
TRINITY_DN334149_c0_g1	0.00	0.00	0.00	0.00	0.00	0.00	0.00	0.00	0.00	0.00
TRINITY_DN33414_c0_g1	0.00	0.00	0.00	0.00	0.00	0.00	15.60	0.00	0.00	21.89
TRINITY_DN33414_c1_g1	0.72	0.98	0.47	1.64	0.00	0.46	0.00	8.81	0.00	0.00
TRINITY_DN33414_c1_g2	0.00	0.00	1.82	0.00	0.00	0.00	0.00	10.67	0.00	0.00
TRINITY_DN334151_c0_g1	0.00	0.00	0.00	0.00	0.00	0.00	0.00	0.00	0.00	0.00
TRINITY_DN334152_c0_g1	0.00	0.00	0.00	0.00	0.00	0.00	0.00	0.00	0.00	21.75
TRINITY_DN334152_c1_g1	9.97	0.00	0.00	0.00	0.00	0.00	0.00	0.00	0.00	18.28
TRINITY_DN334155_c2_g1	0.00	0.00	0.00	0.00	0.00	0.00	0.00	0.00	0.00	7.01
TRINITY_DN334157_c1_g1	0.00	0.00	0.00	0.00	0.00	0.00	0.00	0.00	0.00	0.00
TRINITY_DN334157_c1_g2	0.00	12.36	0.00	0.00	0.00	0.00	0.00	0.00	0.00	0.00
TRINITY_DN334157_c1_g3	0.00	11.74	0.00	0.00	0.00	0.00	0.00	0.00	0.00	0.00
TRINITY_DN334157_c3_g1	0.00	0.00	0.00	0.00	0.00	0.00	0.00	0.00	0.00	10.54
TRINITY_DN334157_c4_g1	0.00	0.00	0.00	0.00	0.00	0.00	0.00	0.00	0.00	0.00
TRINITY_DN334159_c0_g1	0.00	0.00	0.00	0.00	0.00	0.00	0.00	0.00	0.00	0.00
TRINITY_DN334160_c0_g1	0.00	0.00	0.00	0.00	0.00	0.00	0.00	0.00	0.00	0.00
TRINITY_DN334160_c1_g1	0.00	0.00	0.00	0.00	0.00	0.00	0.00	0.00	0.00	0.00
TRINITY_DN334161_c1_g1	8.79	0.00	0.00	0.00	0.00	0.00	22.81	0.00	16.79	8.09
TRINITY_DN334162_c0_g1	0.00	0.00	14.30	0.00	0.00	0.00	0.00	0.00	0.00	0.00
TRINITY_DN334162_c1_g1	0.00	0.00	0.00	0.00	0.00	0.00	0.00	0.00	0.00	0.00
TRINITY_DN334163_c0_g1	0.00	0.00	0.00	0.00	0.00	0.00	0.00	0.00	0.00	0.00
TRINITY_DN334166_c0_g1	14.65	0.00	0.00	0.00	10.59	0.00	17.36	0.00	4.82	4.65
TRINITY_DN334168_c0_g2	0.00	0.00	0.00	0.00	0.00	3.12	0.00	0.00	0.00	0.00
TRINITY_DN334169_c0_g1	0.00	0.00	0.00	0.00	0.00	0.00	0.00	0.00	9.75	0.00
TRINITY_DN33416_c0_g1	59.20	0.00	0.00	0.00	0.00	0.00	0.00	0.00	19.12	0.00
TRINITY_DN33416_c1_g1	0.00	0.00	0.00	0.00	0.00	12.34	0.00	0.00	0.00	13.20
TRINITY_DN334170_c0_g1	1.58	0.00	4.70	3.16	5.00	6.72	5.42	1.72	16.87	22.93
TRINITY_DN334172_c0_g1	0.00	43.67	0.00	0.00	0.00	0.00	0.00	0.00	0.00	0.00
TRINITY_DN334173_c0_g1	0.00	0.00	0.00	0.00	0.00	0.00	0.00	0.00	0.00	9.14
TRINITY_DN334173_c11_g1	0.00	0.00	0.00	0.00	0.00	0.00	0.00	0.00	0.00	0.00
TRINITY_DN334173_c1_g1	0.00	22.24	0.00	0.00	0.00	0.00	0.00	0.00	0.00	0.00
TRINITY_DN334173_c2_g1	0.00	0.00	0.00	0.00	0.00	0.00	0.00	0.00	0.00	0.00
TRINITY_DN334173_c4_g1	0.00	0.00	0.00	0.00	0.00	0.00	0.00	0.00	0.00	0.00
TRINITY_DN334173_c7_g1	0.00	22.74	0.00	0.00	0.00	0.00	0.00	0.00	0.00	0.00
TRINITY_DN334173_c9_g1	0.00	17.96	0.00	0.00	0.00	0.00	0.00	0.00	0.00	0.00
TRINITY_DN334174_c0_g1	0.00	0.00	0.00	0.00	0.00	0.00	0.00	0.00	0.00	0.00
TRINITY_DN334176_c0_g1	0.00	0.00	0.00	0.00	0.00	0.00	0.00	0.00	0.00	29.64
TRINITY_DN334176_c1_g1	0.00	0.00	0.00	0.00	0.00	0.00	0.00	0.00	4.76	0.00
TRINITY_DN334176_c3_g1	0.00	0.00	0.00	0.00	0.00	0.00	0.00	0.00	0.00	0.00
TRINITY_DN334177_c0_g1	0.00	0.00	0.00	0.00	0.00	0.00	0.00	0.00	13.58	0.00
TRINITY_DN334178_c0_g1	0.00	0.00	0.00	0.00	0.00	0.00	0.00	0.00	0.00	0.00
TRINITY_DN334179_c0_g1	1.17	1.58	6.74	0.00	0.00	0.00	0.85	1.86	8.15	10.30
TRINITY_DN334179_c0_g2	2.87	0.00	0.00	0.00	0.00	0.00	0.00	2.79	8.25	5.22
TRINITY_DN334179_c0_g3	0.00	0.00	0.00	0.00	0.00	0.00	0.00	0.00	0.00	0.00
TRINITY_DN334179_c2_g1	0.00	0.00	0.00	0.00	0.00	0.00	0.00	0.00	6.05	0.00
TRINITY_DN334179_c3_g1	5.56	10.38	1.10	0.00	1.50	2.40	7.54	0.00	3.26	13.13
TRINITY_DN334179_c4_g1	0.00	0.00	5.22	0.00	3.93	2.10	0.00	0.00	0.00	14.30
TRINITY_DN33417_c1_g1	0.00	0.00	0.00	0.00	0.00	0.00	0.00	0.00	0.00	0.00
TRINITY_DN334180_c0_g1	4.79	0.00	4.81	0.00	0.00	0.00	0.00	0.00	0.00	4.39
TRINITY_DN334183_c0_g1	0.00	0.00	0.00	0.00	0.00	0.00	0.00	0.00	0.00	0.00
TRINITY_DN334184_c0_g1	0.00	0.00	0.00	0.00	13.84	11.42	0.00	0.00	0.00	12.24
TRINITY_DN334186_c0_g1	0.00	0.00	0.00	0.00	0.00	0.00	0.00	0.00	13.55	0.00
TRINITY_DN334186_c0_g3	0.00	9.90	4.40	0.00	0.00	0.00	5.40	0.00	0.00	0.00
TRINITY_DN334187_c0_g1	0.00	0.00	17.48	0.00	0.00	15.58	0.00	0.00	33.37	0.00
TRINITY_DN334188_c0_g1	0.00	0.00	0.00	0.00	0.00	0.00	0.00	0.00	0.00	0.00
TRINITY_DN334189_c0_g1	0.00	38.95	0.00	0.00	7.23	0.00	0.00	12.32	0.00	6.37
TRINITY_DN334189_c0_g2	0.00	0.00	0.00	0.00	0.00	0.00	0.00	0.00	15.43	29.20
TRINITY_DN33418_c0_g1	0.00	0.00	0.00	0.00	0.00	0.00	0.00	0.00	13.72	4.31
TRINITY_DN334190_c0_g1	21.37	0.00	0.00	0.00	0.00	0.00	0.00	0.00	0.00	0.00
TRINITY_DN334190_c1_g1	0.00	0.00	0.00	0.00	0.00	0.00	0.00	0.00	0.00	0.00
TRINITY_DN334192_c0_g1	0.00	0.00	0.00	0.00	0.00	0.00	4.21	0.00	0.00	3.18
TRINITY_DN334192_c1_g1	0.00	0.00	0.00	0.00	0.00	0.00	0.00	0.00	0.00	0.00
TRINITY_DN334192_c2_g1	0.00	0.00	0.00	0.00	0.00	0.00	0.00	0.00	0.00	0.00
TRINITY_DN334193_c0_g1	0.00	0.00	0.00	0.00	0.00	2.92	4.10	0.00	0.00	0.00
TRINITY_DN334194_c0_g1	29.25	27.38	18.11	9.21	8.71	11.66	62.64	10.56	53.74	63.11
TRINITY_DN334195_c0_g1	19.68	0.00	0.00	0.00	0.00	0.00	0.00	0.00	0.00	9.03
TRINITY_DN334196_c0_g1	11.80	5.47	3.90	7.90	11.09	7.81	19.37	0.00	29.40	46.45
TRINITY_DN334196_c0_g2	0.00	3.96	0.00	0.00	0.00	0.00	0.00	0.00	3.42	3.26
TRINITY_DN334196_c1_g1	0.00	0.00	0.00	0.00	0.00	0.00	0.00	0.00	18.44	17.74
TRINITY_DN334196_c2_g1	0.00	19.11	0.00	0.00	0.00	0.00	0.00	0.00	0.00	0.00
TRINITY_DN334196_c4_g1	0.00	0.00	0.00	0.00	0.00	15.80	0.00	0.00	0.00	0.00
TRINITY_DN334196_c7_g1	0.00	0.00	0.00	0.00	0.00	0.00	0.00	0.00	0.00	0.00
TRINITY_DN334198_c0_g1	0.67	3.06	0.66	0.34	0.71	0.00	1.48	0.54	1.98	0.30
TRINITY_DN33419_c0_g1	7.16	0.00	0.00	0.00	0.00	0.00	0.00	0.00	0.00	0.00
TRINITY_DN33419_c0_g2	23.50	65.60	0.00	7.68	8.14	0.00	30.11	7.69	0.00	79.04
TRINITY_DN33419_c3_g1	0.00	0.00	0.00	0.00	23.97	10.62	0.00	0.00	0.00	21.20
TRINITY_DN33419_c3_g2	0.00	0.00	0.00	11.89	0.00	0.00	0.00	0.00	0.00	9.98
TRINITY_DN33419_c5_g2	0.00	0.00	11.19	0.00	0.00	0.00	0.00	0.00	4.88	10.11
TRINITY_DN33419_c5_g3	0.00	0.00	0.00	0.00	0.00	0.00	0.00	0.00	0.00	0.00
TRINITY_DN3341_c0_g2	100.24	121.66	60.12	50.77	33.97	50.48	121.46	40.92	237.92	160.85
TRINITY_DN3341_c16_g1	0.00	0.00	0.00	0.00	0.00	0.00	0.00	0.00	0.00	11.02
TRINITY_DN3341_c21_g1	0.00	0.00	0.00	0.00	0.00	0.00	0.00	0.00	0.00	44.18
TRINITY_DN3341_c3_g1	8.55	0.00	0.00	0.00	0.00	0.00	0.00	0.00	0.00	0.00
TRINITY_DN3341_c4_g1	43.00	74.89	19.82	11.62	0.00	16.93	13.98	0.00	50.51	77.10
TRINITY_DN3341_c4_g2	61.92	53.33	17.96	8.64	9.22	30.80	61.46	8.64	75.65	89.50
TRINITY_DN3341_c7_g1	21.86	14.79	0.00	0.00	0.00	7.53	5.39	0.00	24.10	20.68
TRINITY_DN3341_c9_g1	0.00	1.10	3.16	1.07	1.13	2.71	0.00	1.02	3.12	7.73
TRINITY_DN334200_c0_g1	22.56	0.00	0.00	0.00	0.00	0.00	0.00	0.00	0.00	0.00
TRINITY_DN334200_c1_g1	0.00	0.00	0.00	0.00	0.00	13.70	0.00	0.00	0.00	0.00
TRINITY_DN334200_c2_g1	0.00	0.00	7.21	0.00	7.43	6.20	0.00	0.00	13.57	0.00
TRINITY_DN334200_c3_g1	0.00	0.00	0.00	0.00	0.00	0.00	0.00	15.56	0.00	0.00
TRINITY_DN334201_c0_g1	0.00	0.00	0.00	0.00	0.00	0.00	0.00	0.00	0.00	0.00
TRINITY_DN334204_c0_g1	0.00	4.20	3.84	0.00	0.00	6.69	0.00	0.00	0.00	0.00
TRINITY_DN334204_c2_g1	0.00	0.00	0.00	0.00	0.00	0.00	0.00	0.00	0.00	0.00
TRINITY_DN334205_c0_g1	8.94	4.39	0.00	1.41	2.96	0.00	0.00	0.00	2.73	2.54
TRINITY_DN334207_c0_g1	0.00	0.00	0.00	0.00	0.00	0.00	0.00	0.00	6.79	9.36
TRINITY_DN334207_c0_g2	2.93	0.00	0.00	0.00	0.00	0.00	0.00	2.86	0.00	0.00
TRINITY_DN334208_c0_g1	0.00	0.00	0.00	0.00	0.00	0.00	0.00	0.00	0.00	0.00
TRINITY_DN33420_c0_g2	0.00	0.00	0.00	0.00	6.64	0.00	0.00	0.00	6.05	17.58
TRINITY_DN33420_c1_g1	0.00	6.78	0.00	0.00	0.00	0.00	0.00	0.00	0.00	0.00
TRINITY_DN334210_c1_g1	0.00	0.00	0.00	0.00	0.00	0.00	0.00	0.00	0.00	0.00
TRINITY_DN334214_c0_g1	0.00	0.00	0.00	0.00	0.00	0.00	0.00	0.00	0.00	0.00
TRINITY_DN334216_c0_g1	0.00	0.00	0.00	0.00	0.00	0.00	0.00	0.00	0.00	0.00
TRINITY_DN334217_c0_g1	0.00	0.00	0.00	0.00	0.00	0.00	0.00	0.00	0.00	0.00
TRINITY_DN334219_c0_g1	0.00	0.00	0.00	0.00	0.00	0.00	0.00	0.00	0.00	0.00
TRINITY_DN33421_c0_g1	16.36	15.02	0.00	0.00	0.00	0.00	0.00	0.00	0.00	0.00
TRINITY_DN33421_c2_g1	0.00	0.00	0.00	0.00	0.00	0.00	0.00	0.00	0.00	0.00
TRINITY_DN33421_c6_g1	0.00	0.00	0.00	0.00	0.00	0.00	0.00	0.00	0.00	0.00
TRINITY_DN33421_c8_g1	0.00	0.00	0.00	0.00	6.70	0.00	0.00	0.00	6.10	0.00
TRINITY_DN334220_c0_g1	13.15	0.00	0.00	0.00	0.00	0.00	0.00	0.00	0.00	0.00
TRINITY_DN334222_c0_g1	0.00	0.00	0.00	0.00	0.00	0.00	0.00	0.00	0.00	13.87
TRINITY_DN334222_c1_g1	0.00	0.00	0.00	0.00	0.00	0.00	0.00	0.00	0.00	0.00
TRINITY_DN334225_c1_g5	0.00	0.00	0.00	0.00	0.00	5.64	0.00	0.00	0.00	0.00
TRINITY_DN334225_c2_g1	8.13	0.00	0.00	0.00	4.27	0.00	0.00	7.99	0.00	7.44
TRINITY_DN334225_c4_g1	0.00	6.85	0.00	0.75	1.57	0.00	0.00	0.00	2.18	3.36
TRINITY_DN334225_c5_g1	0.00	0.00	0.00	0.00	0.00	0.00	0.00	0.00	0.00	0.00
TRINITY_DN334225_c6_g1	0.00	0.00	0.00	0.00	0.00	0.00	0.00	0.00	0.00	0.00
TRINITY_DN334225_c7_g1	0.00	0.00	0.00	0.00	0.00	0.00	0.00	0.00	0.00	6.26
TRINITY_DN334228_c0_g1	0.00	0.00	0.00	0.00	0.00	0.00	0.00	0.00	0.00	0.00
TRINITY_DN33422_c0_g1	95.35	59.24	8.55	34.23	0.83	21.26	0.00	29.16	79.34	144.16
TRINITY_DN334230_c0_g1	0.00	0.00	16.07	0.00	0.00	0.00	0.00	0.00	0.00	0.00
TRINITY_DN334230_c3_g1	3.07	3.35	0.00	0.00	0.00	2.63	0.00	0.00	0.00	13.98
TRINITY_DN334230_c4_g1	0.00	0.00	0.00	17.99	0.00	0.00	0.00	0.00	0.00	0.00
TRINITY_DN334230_c7_g1	0.00	0.00	0.00	0.00	0.00	0.00	0.00	0.00	0.00	35.68
TRINITY_DN334230_c8_g1	0.00	0.00	0.00	0.00	0.00	0.00	0.00	0.00	0.00	0.00
TRINITY_DN334231_c0_g1	0.00	0.00	0.00	0.00	0.00	0.00	0.00	0.00	0.00	0.00
TRINITY_DN334232_c0_g1	0.00	0.00	0.00	14.31	0.00	12.63	0.00	0.00	0.00	0.00
TRINITY_DN334233_c0_g1	0.00	0.00	0.00	0.00	0.00	0.00	24.00	0.00	0.00	0.00
TRINITY_DN334234_c1_g1	3.38	3.55	0.00	0.00	0.00	0.00	3.88	0.00	1.64	4.60
TRINITY_DN334235_c0_g1	7.10	0.00	0.00	0.00	7.40	0.00	0.00	0.00	0.00	13.05
TRINITY_DN334236_c0_g1	0.00	0.00	0.00	0.00	0.00	0.00	0.00	0.00	0.00	0.00
TRINITY_DN334236_c1_g1	0.00	0.00	0.00	0.00	0.00	0.00	0.00	0.00	0.00	0.00
TRINITY_DN334237_c0_g1	0.00	0.00	0.00	32.15	0.00	0.00	0.00	0.00	0.00	0.00
TRINITY_DN334238_c0_g1	0.00	0.00	0.00	0.00	0.00	0.00	0.00	0.00	0.00	51.92
TRINITY_DN334238_c1_g1	0.00	19.66	0.00	0.00	0.00	0.00	0.00	0.00	0.00	14.86
TRINITY_DN334238_c4_g1	0.00	0.00	0.00	0.00	0.00	0.00	0.00	0.00	0.00	11.17
TRINITY_DN334238_c7_g1	0.00	0.00	0.00	0.00	0.00	0.00	0.00	0.00	0.00	0.00
TRINITY_DN334239_c0_g1	0.00	0.00	0.00	0.00	0.00	0.00	0.00	0.00	15.30	0.00
TRINITY_DN334240_c0_g1	0.00	0.00	0.00	0.00	0.00	0.00	0.00	0.00	0.00	0.00
TRINITY_DN334242_c0_g1	0.00	0.00	0.00	0.00	0.00	0.00	0.00	0.00	0.00	4.11
TRINITY_DN334244_c0_g1	0.00	0.00	0.00	0.00	0.00	0.00	0.00	0.00	0.00	0.00
TRINITY_DN334248_c0_g2	0.00	0.00	0.00	0.00	0.00	0.00	0.00	0.00	0.00	1.66
TRINITY_DN334249_c0_g1	9.15	0.00	0.00	17.20	0.00	0.00	0.00	0.00	0.00	0.00
TRINITY_DN33424_c0_g1	0.00	6.01	0.00	3.62	0.00	0.00	0.00	0.00	0.00	5.87
TRINITY_DN33424_c0_g2	10.03	0.00	10.16	0.00	4.96	10.30	0.00	0.00	0.00	6.64
TRINITY_DN33424_c0_g3	0.00	0.00	0.00	0.00	0.00	0.00	0.00	0.00	0.00	0.00
TRINITY_DN334250_c0_g1	8.26	0.00	0.00	0.00	4.33	0.00	0.00	0.00	11.81	0.00
TRINITY_DN334251_c0_g1	0.00	0.00	0.00	0.00	0.00	0.00	0.00	0.00	9.49	0.00
TRINITY_DN334253_c0_g1	0.00	0.00	0.00	0.00	0.00	0.00	0.00	0.00	14.65	13.87
TRINITY_DN334254_c0_g1	0.00	17.65	0.00	0.00	15.42	0.00	0.00	0.00	0.00	6.79
TRINITY_DN334255_c0_g1	0.00	1.66	1.57	0.00	0.00	0.00	0.00	0.00	0.00	2.88
TRINITY_DN334257_c0_g1	2.80	4.31	0.00	0.00	4.06	0.00	1.18	0.00	0.00	0.00
TRINITY_DN334258_c0_g1	0.00	0.00	0.00	0.00	0.00	0.00	0.00	0.00	0.00	12.97
TRINITY_DN334259_c0_g2	0.00	0.00	0.00	0.00	0.00	0.00	12.00	0.00	0.00	0.00
TRINITY_DN334259_c1_g1	13.78	0.00	0.00	0.00	0.00	0.00	0.00	0.00	0.00	0.00
TRINITY_DN334259_c2_g1	0.00	0.00	0.00	0.00	0.00	0.00	0.00	0.00	0.00	10.67
TRINITY_DN33425_c0_g1	0.00	0.00	0.00	0.00	0.00	0.00	0.00	16.24	0.00	0.00
TRINITY_DN33425_c1_g1	18.14	0.00	0.00	0.00	0.00	0.00	0.00	0.00	17.61	0.00
TRINITY_DN33425_c1_g4	0.00	0.00	0.00	0.00	0.00	0.00	0.00	0.00	0.00	11.09
TRINITY_DN334260_c0_g1	0.00	0.00	0.00	0.00	2.69	0.00	1.44	0.00	0.00	0.00
TRINITY_DN334261_c0_g1	0.00	0.00	0.00	0.00	0.00	0.00	0.00	0.00	0.00	14.00
TRINITY_DN334262_c0_g1	0.00	0.00	0.00	0.00	0.00	0.00	0.00	0.00	0.00	47.81
TRINITY_DN334264_c0_g1	0.00	0.00	0.00	0.00	0.00	0.00	0.00	0.00	0.00	27.10
TRINITY_DN334265_c0_g1	0.00	0.00	3.87	0.00	0.00	0.00	9.42	0.00	0.00	10.60
TRINITY_DN334266_c0_g1	0.00	0.00	0.00	0.00	0.00	0.00	0.00	0.00	0.00	0.00
TRINITY_DN334267_c0_g1	1.59	4.93	0.00	0.00	0.00	0.00	0.00	1.53	3.13	2.90
TRINITY_DN334267_c0_g2	0.00	0.00	0.00	0.00	0.00	0.00	0.00	0.00	0.00	0.00
TRINITY_DN334267_c0_g3	6.49	0.00	2.14	4.30	2.36	1.84	16.65	0.00	4.16	18.94
TRINITY_DN334267_c0_g4	0.00	6.80	0.00	5.76	0.00	0.00	0.00	0.00	0.00	0.00
TRINITY_DN334267_c1_g1	0.00	0.00	21.44	0.00	0.00	0.00	0.00	0.00	0.00	14.40
TRINITY_DN334267_c2_g1	0.00	0.00	0.00	0.00	0.00	0.00	0.00	0.00	0.00	0.00
TRINITY_DN334268_c1_g1	0.00	0.00	0.00	0.00	0.00	0.00	0.00	0.00	0.00	0.00
TRINITY_DN33426_c0_g1	0.00	0.00	0.00	0.00	0.00	0.00	0.00	0.00	0.00	0.00
TRINITY_DN334270_c0_g1	0.00	0.00	0.00	0.00	0.00	0.00	0.00	0.00	0.00	11.67
TRINITY_DN334271_c0_g1	0.00	0.00	0.00	0.00	0.00	0.00	0.00	0.00	0.00	0.00
TRINITY_DN334274_c0_g1	0.00	0.00	0.00	0.00	0.00	0.00	0.00	0.00	0.00	0.00
TRINITY_DN334275_c0_g1	0.00	0.00	0.00	0.00	0.00	0.00	0.00	0.00	0.00	0.00
TRINITY_DN334276_c1_g1	6.57	0.00	0.00	0.00	0.00	0.00	7.90	0.00	0.00	2.99
TRINITY_DN334276_c2_g1	0.00	0.00	0.00	0.00	0.00	0.00	0.00	0.00	0.00	4.65
TRINITY_DN334276_c3_g1	0.00	0.00	0.00	0.00	0.00	0.00	0.00	0.00	0.00	0.00
TRINITY_DN334277_c0_g1	2.48	1.29	1.23	3.74	1.69	5.28	2.82	0.00	13.32	19.98
TRINITY_DN334278_c0_g1	0.00	0.00	0.00	0.00	0.00	0.00	0.00	0.00	0.00	0.00
TRINITY_DN334279_c0_g1	0.00	0.00	0.00	0.00	0.00	0.00	3.66	0.00	0.00	0.00
TRINITY_DN33427_c0_g1	50.79	59.35	30.24	36.42	26.07	27.33	66.32	20.06	105.98	132.05
TRINITY_DN33427_c0_g2	9.20	1.28	1.78	9.83	0.00	0.00	0.00	0.00	13.10	0.00
TRINITY_DN33427_c1_g1	0.00	0.00	0.00	0.00	0.00	0.00	0.00	0.00	0.00	0.00
TRINITY_DN334281_c0_g1	0.00	0.00	0.00	0.00	11.15	0.00	0.00	0.00	0.00	0.00
TRINITY_DN334282_c0_g1	0.00	0.00	0.00	0.00	0.00	0.00	0.00	0.00	0.00	10.30
TRINITY_DN334284_c1_g1	33.94	0.00	0.00	0.00	0.00	0.00	0.00	0.00	0.00	0.00
TRINITY_DN334286_c0_g1	3.36	0.00	0.00	0.00	3.53	2.88	0.00	3.29	0.00	6.12
TRINITY_DN334289_c0_g2	0.00	0.00	0.00	0.00	0.00	0.00	0.00	0.00	0.00	0.00
TRINITY_DN33428_c0_g1	0.00	15.69	6.73	0.00	0.00	0.00	0.00	0.00	12.65	0.00
TRINITY_DN334290_c0_g1	0.00	0.00	0.00	0.00	0.00	0.00	0.00	0.00	0.00	0.00
TRINITY_DN334291_c0_g1	3.86	0.00	7.72	0.00	0.00	0.00	0.00	0.00	7.37	0.00
TRINITY_DN334291_c1_g1	0.00	0.00	0.00	0.00	0.00	0.00	0.00	0.00	0.00	30.77
TRINITY_DN334293_c0_g1	0.00	0.00	11.32	0.00	0.00	0.00	0.00	0.00	0.00	0.00
TRINITY_DN334294_c0_g1	0.00	0.00	0.00	0.00	0.00	0.00	0.00	0.00	0.00	0.00
TRINITY_DN334295_c2_g1	0.00	0.00	11.44	0.00	0.00	0.00	0.00	0.00	3.64	0.00
TRINITY_DN334296_c0_g1	0.00	0.00	0.00	0.00	0.00	0.00	0.00	0.00	0.00	0.00
TRINITY_DN334296_c1_g1	5.02	1.73	3.32	1.40	0.00	0.71	4.69	1.61	0.82	12.17
TRINITY_DN334297_c2_g1	0.00	0.00	0.00	0.00	0.00	0.00	0.00	0.00	0.00	0.00
TRINITY_DN334299_c0_g1	0.00	4.88	0.00	0.00	0.00	0.00	0.00	0.00	0.00	11.89
TRINITY_DN334299_c1_g1	0.00	0.00	0.00	3.92	0.00	0.00	0.00	0.00	0.00	3.62
TRINITY_DN33429_c0_g1	23.31	0.00	12.20	0.00	24.55	31.05	18.23	0.00	11.60	46.04
TRINITY_DN3342_c0_g1	0.00	0.00	0.00	0.00	0.00	0.00	0.00	0.00	6.16	0.00
TRINITY_DN3342_c0_g2	0.00	0.00	0.00	0.00	0.00	0.00	0.00	0.00	0.00	0.00
TRINITY_DN3342_c13_g1	0.00	0.00	0.00	0.00	0.00	0.00	0.00	0.00	0.00	0.00
TRINITY_DN3342_c17_g1	0.00	0.00	13.65	0.00	0.00	11.51	0.00	25.66	12.98	12.33
TRINITY_DN3342_c1_g1	0.00	8.17	0.00	4.87	0.00	4.26	0.00	0.00	0.00	4.59
TRINITY_DN3342_c2_g1	0.00	0.00	0.00	0.00	0.00	0.00	0.00	0.00	10.28	0.00
TRINITY_DN3342_c3_g1	0.00	0.00	0.00	0.00	0.00	0.00	0.00	0.00	0.00	0.00
TRINITY_DN3342_c3_g2	0.00	0.00	14.52	0.00	0.00	0.00	0.00	0.00	0.00	0.00
TRINITY_DN3342_c4_g1	0.00	0.00	0.00	0.00	0.00	0.00	0.00	0.00	0.00	0.00
TRINITY_DN3342_c5_g2	0.00	0.00	0.00	0.00	0.00	0.00	0.00	0.00	0.00	0.00
TRINITY_DN3342_c5_g3	0.00	0.00	0.00	0.00	0.00	0.00	0.00	0.00	0.00	0.00
TRINITY_DN3342_c8_g1	0.00	0.00	0.00	0.00	0.00	0.00	0.00	0.00	0.00	0.00
TRINITY_DN3342_c8_g2	0.00	23.40	0.00	0.00	0.00	0.00	0.00	0.00	0.00	0.00
TRINITY_DN334300_c0_g1	0.00	0.00	5.71	0.00	0.00	0.00	0.00	0.00	0.00	5.22
TRINITY_DN334301_c2_g1	6.82	4.58	0.00	1.95	1.84	0.00	12.00	0.00	3.57	4.95
TRINITY_DN334301_c3_g1	0.00	1.39	1.44	0.00	1.41	1.13	0.00	0.00	3.89	1.32
TRINITY_DN334301_c6_g1	0.00	0.00	0.00	0.00	0.00	0.00	0.00	0.00	0.00	0.00
TRINITY_DN334301_c7_g1	0.00	0.00	0.00	0.00	0.00	0.00	0.00	0.00	0.00	0.00
TRINITY_DN334301_c8_g1	0.00	0.00	8.45	0.00	0.00	0.00	0.00	0.00	0.00	0.00
TRINITY_DN334301_c9_g1	0.00	0.00	20.16	0.00	0.00	0.00	0.00	18.54	0.00	0.00
TRINITY_DN334304_c0_g1	0.00	0.00	0.00	0.00	0.00	0.00	0.00	0.00	7.03	10.25
TRINITY_DN334307_c0_g2	0.00	0.00	0.00	0.00	0.00	0.00	0.00	0.00	0.00	26.86
TRINITY_DN334307_c1_g1	0.00	0.00	0.00	0.00	0.00	0.00	0.00	0.00	10.87	0.00
TRINITY_DN334309_c0_g1	8.99	10.86	9.13	8.78	0.00	0.00	0.00	0.00	0.00	24.84
TRINITY_DN334309_c0_g2	0.00	0.00	0.00	0.00	0.00	0.00	0.00	0.00	0.00	0.00
TRINITY_DN334309_c1_g1	0.00	0.00	0.00	0.00	0.00	0.00	0.00	0.00	0.00	0.00
TRINITY_DN334309_c2_g1	0.00	0.00	0.00	0.00	0.00	0.00	0.00	0.00	0.00	0.00
TRINITY_DN33430_c0_g1	0.00	0.00	0.00	0.00	0.00	0.00	0.00	0.00	0.00	9.03
TRINITY_DN33430_c0_g2	0.00	0.00	0.00	0.00	0.00	6.41	0.00	0.00	0.00	20.31
TRINITY_DN33430_c0_g3	0.00	0.00	0.00	0.00	0.00	0.00	5.77	0.00	0.00	0.00
TRINITY_DN334310_c0_g1	0.00	0.00	0.00	0.00	0.00	0.00	0.00	0.00	0.00	0.00
TRINITY_DN334310_c0_g2	11.64	16.45	7.71	7.77	2.05	4.97	22.47	0.00	30.08	37.04
TRINITY_DN334310_c1_g1	0.00	0.00	0.00	0.78	0.00	0.00	0.86	0.74	0.76	2.10
TRINITY_DN334311_c0_g1	0.00	0.00	0.00	0.00	0.00	0.00	0.00	0.00	0.00	0.00
TRINITY_DN334311_c0_g2	0.00	0.00	0.00	0.00	0.00	0.00	0.00	0.00	0.00	0.00
TRINITY_DN334313_c0_g1	13.74	0.00	0.00	0.00	0.00	0.00	1.23	0.00	0.00	0.00
TRINITY_DN334313_c1_g2	0.00	0.00	0.00	0.00	0.00	0.00	0.00	0.00	0.00	0.00
TRINITY_DN334313_c1_g3	0.00	0.00	0.00	0.00	0.00	0.00	0.00	0.00	0.00	0.00
TRINITY_DN334313_c1_g4	0.00	0.00	0.00	0.00	0.00	3.43	0.00	0.00	0.00	3.65
TRINITY_DN334313_c1_g6	0.00	0.00	0.00	0.00	0.00	0.00	0.00	0.00	0.00	2.69
TRINITY_DN334313_c3_g1	0.00	0.00	0.00	0.00	0.00	0.00	0.00	0.00	0.00	0.00
TRINITY_DN334313_c4_g1	0.00	0.00	0.00	0.00	0.00	0.00	0.00	0.00	0.00	0.00
TRINITY_DN334313_c6_g1	0.00	0.00	0.00	0.00	5.19	4.28	0.00	0.00	4.71	14.01
TRINITY_DN334313_c7_g1	0.00	20.10	0.00	0.00	0.00	0.00	0.00	0.00	0.00	0.00
TRINITY_DN334314_c0_g1	0.00	0.00	0.00	0.00	0.00	0.00	25.03	0.00	0.00	0.00
TRINITY_DN334314_c2_g1	0.00	0.00	0.00	0.00	0.00	0.00	0.00	0.00	0.00	0.00
TRINITY_DN334315_c0_g1	0.00	0.00	0.00	0.00	0.00	0.00	0.00	0.00	0.00	0.00
TRINITY_DN334315_c1_g1	0.00	0.00	0.00	0.00	0.00	0.00	0.00	0.00	0.00	0.00
TRINITY_DN334317_c0_g1	0.00	33.26	0.00	0.00	0.00	0.00	0.00	0.00	0.00	0.00
TRINITY_DN334317_c1_g1	0.00	0.00	0.00	0.00	0.00	0.00	0.00	0.00	0.00	19.35
TRINITY_DN334319_c0_g1	0.00	0.00	0.00	0.00	0.00	0.00	0.00	0.00	0.00	0.00
TRINITY_DN33431_c0_g1	0.00	0.00	0.00	0.00	0.00	0.00	0.00	0.00	23.47	0.00
TRINITY_DN334321_c0_g1	0.00	0.00	0.00	0.00	0.00	0.00	0.00	7.25	0.00	0.00
TRINITY_DN334321_c1_g1	0.00	0.00	0.00	0.00	0.00	0.00	0.00	0.00	0.00	14.53
TRINITY_DN334323_c0_g2	0.00	0.00	0.00	0.00	0.00	0.00	0.00	14.07	0.00	13.54
TRINITY_DN334323_c1_g1	0.00	12.36	0.00	0.00	0.00	0.00	0.00	0.00	0.00	4.93
TRINITY_DN334323_c2_g1	0.00	0.00	0.00	0.00	0.00	0.00	0.00	0.00	0.00	11.09
TRINITY_DN334323_c3_g1	5.42	2.93	2.70	0.00	0.00	0.00	6.42	0.00	0.00	0.00
TRINITY_DN334324_c1_g1	0.00	0.00	0.00	0.00	0.00	0.00	0.00	0.00	0.00	0.00
TRINITY_DN334325_c0_g1	0.00	0.00	0.00	0.00	0.00	0.00	0.00	0.00	0.00	0.00
TRINITY_DN334329_c2_g1	11.50	0.00	0.00	0.00	0.00	0.00	0.00	0.00	22.04	0.00
TRINITY_DN33432_c0_g1	20.56	17.88	7.63	12.47	9.81	8.73	26.27	7.90	40.44	33.63
TRINITY_DN334332_c0_g2	0.00	0.00	0.00	0.00	0.00	0.00	0.00	0.00	0.00	0.00
TRINITY_DN334332_c0_g3	0.00	0.00	0.00	0.00	0.00	0.00	0.00	0.00	0.00	0.00
TRINITY_DN334332_c0_g4	0.00	0.00	0.00	0.00	0.00	0.00	0.00	0.00	0.00	0.00
TRINITY_DN334332_c2_g1	0.00	0.00	0.00	0.00	0.00	0.00	0.00	0.00	0.00	0.00
TRINITY_DN334333_c0_g1	0.00	0.00	0.00	0.00	0.00	0.00	0.00	0.00	0.00	0.00
TRINITY_DN334333_c1_g1	0.00	0.00	0.00	0.00	0.00	0.00	0.00	3.58	0.00	16.68
TRINITY_DN334333_c3_g1	0.00	0.00	0.00	0.00	0.00	0.00	0.00	0.00	0.00	0.00
TRINITY_DN334333_c5_g1	0.00	17.36	0.00	7.17	0.00	6.35	0.00	0.00	6.96	0.00
TRINITY_DN334334_c0_g1	0.00	0.00	0.00	0.00	0.00	0.00	0.00	0.00	0.00	0.00
TRINITY_DN334338_c0_g1	0.00	0.00	14.78	0.00	0.00	0.00	0.00	0.00	0.00	0.00
TRINITY_DN334338_c1_g1	0.00	0.00	0.00	0.00	0.00	0.00	0.00	0.00	0.00	35.34
TRINITY_DN334339_c0_g1	12.04	0.00	0.00	0.00	0.00	0.00	0.00	0.00	0.00	0.00
TRINITY_DN334339_c0_g2	0.00	0.00	0.00	2.61	0.00	0.00	0.00	0.00	0.00	0.00
TRINITY_DN334339_c1_g1	0.00	0.00	0.00	0.00	0.00	0.00	0.00	0.00	0.00	0.00
TRINITY_DN33433_c0_g1	0.00	0.00	0.00	0.00	0.00	0.00	0.00	0.00	0.00	0.00
TRINITY_DN33433_c1_g1	0.00	0.00	0.00	0.00	0.00	0.00	0.00	0.00	0.00	0.00
TRINITY_DN334342_c0_g1	0.00	0.00	4.50	0.00	0.00	1.93	0.00	2.20	8.74	20.56
TRINITY_DN334342_c1_g1	1.65	1.65	0.00	0.00	0.00	0.00	3.60	1.55	0.00	1.97
TRINITY_DN334343_c0_g1	0.00	0.00	11.42	0.00	0.00	0.00	0.00	0.00	0.00	0.00
TRINITY_DN334344_c1_g1	0.00	0.00	0.00	0.00	0.00	0.00	0.00	0.00	0.00	0.00
TRINITY_DN334345_c1_g1	0.00	0.00	0.00	0.00	0.00	6.87	0.00	0.00	0.00	0.00
TRINITY_DN334349_c0_g1	0.00	0.00	0.00	0.00	0.00	0.00	0.00	0.00	0.00	5.97
TRINITY_DN33434_c0_g1	0.00	0.00	0.00	0.00	0.00	0.00	0.00	0.00	11.51	0.00
TRINITY_DN334350_c0_g1	0.00	0.00	0.00	0.87	0.00	0.00	0.00	0.00	2.32	0.00
TRINITY_DN334353_c0_g1	0.00	0.00	0.00	0.00	0.00	0.00	0.00	0.00	0.00	0.00
TRINITY_DN334355_c0_g2	0.00	0.00	0.00	0.00	0.00	3.02	0.00	0.00	10.10	32.11
TRINITY_DN334355_c0_g3	0.00	0.00	0.00	0.00	0.00	0.00	0.00	0.00	0.00	0.00
TRINITY_DN334356_c0_g1	0.00	0.00	0.00	0.00	0.00	0.00	0.00	0.00	30.62	0.00
TRINITY_DN334357_c0_g1	0.00	4.26	0.00	0.00	8.02	3.28	9.31	0.00	0.00	0.00
TRINITY_DN334359_c0_g1	0.00	0.00	0.00	0.00	0.00	0.00	0.00	0.00	0.00	0.00
TRINITY_DN33435_c0_g1	0.00	0.00	0.00	0.00	0.00	0.00	0.00	0.00	0.00	0.00
TRINITY_DN33435_c0_g2	0.00	0.00	0.00	0.00	0.00	0.00	0.00	0.00	0.00	0.00
TRINITY_DN33435_c3_g1	0.00	0.00	0.00	0.00	0.00	0.00	0.00	0.00	0.00	0.00
TRINITY_DN334360_c0_g1	0.00	0.00	0.00	0.00	0.00	0.00	17.39	0.00	0.00	0.00
TRINITY_DN334361_c0_g1	2.36	7.99	4.54	0.00	1.61	0.00	0.00	0.00	0.00	9.70
TRINITY_DN334362_c0_g1	1.69	5.35	0.00	0.00	1.79	0.00	1.94	0.00	0.00	1.54
TRINITY_DN334363_c0_g1	0.00	0.00	0.00	0.00	0.00	0.00	0.00	0.00	0.00	2.73
TRINITY_DN334364_c0_g1	5.51	12.69	11.06	5.41	0.00	0.00	0.00	0.00	5.22	0.00
TRINITY_DN334367_c0_g1	0.00	0.00	0.00	0.00	0.00	0.00	0.00	0.00	0.00	0.00
TRINITY_DN33436_c0_g1	0.00	0.00	0.00	0.00	12.06	0.00	0.00	0.00	0.00	0.00
TRINITY_DN33436_c0_g2	0.00	0.00	11.34	0.00	0.00	0.00	0.00	0.00	0.00	10.25
TRINITY_DN33436_c0_g3	0.00	37.47	14.22	6.22	14.82	0.00	29.24	9.29	13.47	34.58
TRINITY_DN33436_c13_g2	0.00	0.00	0.00	0.00	0.00	0.00	0.00	0.00	0.00	0.00
TRINITY_DN33436_c1_g1	0.00	0.00	0.00	0.00	0.00	0.00	0.00	0.00	0.00	0.00
TRINITY_DN33436_c1_g3	0.00	0.00	0.00	0.00	0.00	0.00	0.00	0.00	0.00	13.66
TRINITY_DN33436_c1_g4	11.38	43.44	18.26	0.00	9.37	31.26	11.66	0.00	0.00	49.68
TRINITY_DN33436_c3_g2	31.44	0.00	0.00	0.00	0.00	0.00	0.00	0.00	11.02	0.00
TRINITY_DN334370_c0_g1	0.00	0.00	0.00	0.00	0.00	0.00	0.00	0.00	0.00	0.00
TRINITY_DN334371_c1_g1	0.00	10.76	2.01	2.03	0.00	1.73	0.00	0.00	3.92	0.00
TRINITY_DN334371_c3_g1	0.00	0.00	0.00	3.38	0.00	0.00	0.00	0.00	0.00	6.22
TRINITY_DN334371_c4_g1	0.00	0.00	0.00	0.00	0.00	0.00	0.00	0.00	16.36	0.00
TRINITY_DN334373_c0_g1	0.00	0.00	0.00	0.00	0.00	0.00	0.00	4.85	0.00	5.18
TRINITY_DN334375_c0_g1	0.00	15.13	0.00	0.00	0.00	0.00	0.00	0.00	5.82	16.76
TRINITY_DN334375_c0_g2	202.72	148.49	183.23	40.44	86.33	71.16	182.29	53.02	826.82	550.42
TRINITY_DN334375_c0_g3	0.00	0.00	0.00	0.00	0.00	0.00	0.00	0.00	0.00	15.92
TRINITY_DN334375_c1_g1	11.81	0.00	0.00	0.00	0.00	0.00	0.00	0.00	11.34	0.00
TRINITY_DN334375_c3_g1	0.00	0.00	0.00	0.00	0.00	0.00	0.00	6.83	0.00	12.74
TRINITY_DN334375_c4_g1	0.00	0.00	13.22	0.00	0.00	0.00	0.00	0.00	0.00	11.95
TRINITY_DN334376_c0_g1	0.00	0.00	7.86	0.00	0.00	0.00	0.00	0.00	0.00	0.00
TRINITY_DN334376_c0_g2	0.00	13.02	6.73	0.00	4.08	3.34	0.00	0.00	3.72	0.00
TRINITY_DN334376_c0_g3	4.49	0.00	0.00	4.43	0.00	0.00	0.00	0.00	0.00	0.00
TRINITY_DN334376_c1_g1	0.00	0.00	0.00	0.00	0.00	0.00	0.00	0.00	0.00	0.00
TRINITY_DN334376_c1_g2	0.00	0.00	0.00	9.98	0.00	0.00	0.00	0.00	0.00	9.44
TRINITY_DN334377_c0_g1	0.00	0.00	0.00	8.68	9.27	0.00	0.00	8.69	0.00	0.00
TRINITY_DN334377_c1_g1	0.00	38.58	0.00	0.00	0.00	0.00	0.00	0.00	0.00	0.00
TRINITY_DN334378_c0_g1	0.00	0.00	0.00	0.00	0.00	0.00	9.00	0.00	0.00	0.00
TRINITY_DN334378_c0_g2	3.68	0.00	0.00	0.00	0.00	0.00	14.00	0.00	0.00	0.00
TRINITY_DN334378_c1_g1	0.00	7.18	0.00	0.00	0.00	0.00	0.00	0.00	5.85	5.66
TRINITY_DN334378_c3_g1	0.00	0.00	0.00	0.00	0.00	0.00	0.00	0.00	0.00	0.00
TRINITY_DN334379_c0_g1	0.00	0.00	0.00	0.00	0.00	0.00	0.00	0.00	0.00	4.58
TRINITY_DN334379_c0_g2	0.00	0.00	0.00	0.00	0.00	2.09	0.00	0.00	0.00	0.00
TRINITY_DN33437_c0_g1	0.00	0.00	0.00	0.00	0.00	0.00	0.00	0.00	0.00	0.00
TRINITY_DN33437_c0_g2	0.00	0.00	0.00	0.00	0.00	0.00	0.00	0.00	0.00	11.78
TRINITY_DN334380_c0_g1	0.00	0.00	0.00	0.00	0.00	0.00	0.00	0.00	0.00	0.00
TRINITY_DN334380_c0_g3	0.00	5.00	0.00	0.00	0.00	0.00	0.00	0.00	0.00	0.00
TRINITY_DN334380_c1_g2	0.00	1.92	0.00	0.94	0.00	2.38	3.91	0.00	0.00	10.15
TRINITY_DN334380_c2_g1	0.00	0.00	16.39	0.00	0.00	0.00	0.00	0.00	62.33	0.00
TRINITY_DN334380_c3_g1	0.00	0.00	0.00	0.00	0.00	0.00	1.80	0.00	9.83	0.00
TRINITY_DN334380_c4_g1	0.00	0.00	0.00	0.00	0.00	0.00	6.98	0.00	0.00	2.67
TRINITY_DN334380_c5_g1	0.00	0.00	0.00	0.00	0.00	0.00	0.00	0.00	0.00	0.00
TRINITY_DN334380_c6_g1	0.00	0.00	0.00	0.00	0.00	0.00	0.00	0.00	0.00	3.00
TRINITY_DN334380_c7_g1	0.00	23.40	0.00	0.00	0.00	0.00	0.00	0.00	0.00	0.00
TRINITY_DN334381_c0_g1	3.81	0.00	11.44	0.00	0.00	0.00	0.00	0.00	0.00	3.48
TRINITY_DN334382_c0_g1	9.84	0.00	0.00	0.00	0.00	0.00	12.76	0.00	0.00	0.00
TRINITY_DN334383_c0_g1	0.00	0.00	0.00	0.00	0.00	0.00	0.00	0.00	0.00	0.00
TRINITY_DN334385_c0_g1	0.00	0.00	0.00	0.00	0.00	0.00	0.00	0.00	0.00	1.60
TRINITY_DN334385_c2_g1	11.50	0.00	0.00	0.00	0.00	0.00	0.00	0.00	0.00	10.58
TRINITY_DN334386_c0_g1	0.00	0.00	0.00	0.00	0.00	0.00	0.00	0.00	0.00	0.00
TRINITY_DN334387_c0_g1	0.00	6.22	5.04	16.58	0.00	0.00	12.46	0.00	0.00	4.60
TRINITY_DN334387_c0_g2	0.00	0.00	0.00	5.58	2.20	0.00	0.00	0.00	0.00	5.07
TRINITY_DN334387_c0_g3	13.72	22.01	22.74	14.45	0.00	1.95	10.70	2.22	0.00	13.16
TRINITY_DN334388_c0_g1	0.00	0.00	0.00	0.00	0.00	0.00	0.00	0.00	0.00	8.47
TRINITY_DN334388_c2_g1	0.00	0.00	0.00	0.00	0.00	0.00	0.00	0.00	0.00	0.00
TRINITY_DN334389_c0_g1	0.00	0.00	0.00	0.00	0.00	0.00	0.00	0.00	0.00	0.00
TRINITY_DN334389_c1_g1	0.00	0.00	0.00	0.00	0.00	2.88	0.00	0.00	0.00	3.06
TRINITY_DN334389_c2_g1	0.00	0.00	0.00	0.00	0.00	0.00	0.00	0.00	0.00	0.00
TRINITY_DN33438_c0_g1	5.43	6.23	57.37	6.20	0.00	0.00	7.99	0.00	11.99	34.80
TRINITY_DN33438_c0_g2	0.00	0.00	0.00	0.00	0.00	0.00	0.00	0.00	0.00	0.00
TRINITY_DN334392_c0_g1	0.00	0.00	0.00	0.00	0.00	0.00	0.00	0.00	0.00	0.00
TRINITY_DN334392_c0_g2	0.00	0.00	0.00	0.00	0.00	0.00	0.00	0.00	0.00	7.62
TRINITY_DN334395_c0_g1	0.00	0.00	0.00	0.00	12.68	10.50	0.00	0.00	23.52	22.35
TRINITY_DN334397_c0_g1	9.77	11.88	0.00	0.00	10.17	0.00	0.00	0.00	0.00	0.00
TRINITY_DN334398_c0_g1	0.00	0.00	0.00	0.00	0.00	0.00	0.00	0.00	0.00	0.00
TRINITY_DN33439_c0_g1	1.84	2.67	0.00	0.57	1.35	0.48	0.62	0.00	1.25	1.16
TRINITY_DN3343_c0_g1	7.12	2.88	6.20	3.40	1.35	2.40	13.18	2.53	7.76	4.33
TRINITY_DN3343_c0_g2	14.17	10.89	18.96	0.00	0.00	16.26	0.00	0.00	62.86	14.17
TRINITY_DN3343_c14_g1	22.04	31.72	0.00	5.41	22.99	33.33	0.00	5.42	57.47	35.56
TRINITY_DN3343_c1_g1	0.00	44.89	15.96	19.71	38.56	0.00	37.17	0.00	0.00	8.51
TRINITY_DN3343_c2_g1	11.50	4.00	5.07	11.56	4.06	5.44	15.96	4.93	27.43	45.29
TRINITY_DN3343_c3_g1	108.61	378.67	137.15	131.64	210.87	173.93	480.73	129.36	417.78	866.34
TRINITY_DN3343_c4_g1	0.00	0.00	28.33	0.00	0.00	0.00	0.00	0.00	0.00	51.05
TRINITY_DN3343_c9_g1	0.00	0.00	0.00	0.00	0.00	0.00	24.41	0.00	0.00	0.00
TRINITY_DN334400_c1_g1	10.82	0.00	0.00	0.00	0.00	0.00	0.00	0.00	0.00	0.00
TRINITY_DN334403_c0_g1	0.00	0.00	0.00	0.00	0.00	0.00	0.00	0.00	4.30	0.00
TRINITY_DN334403_c1_g1	0.00	0.00	0.00	0.00	0.00	0.00	0.00	0.00	0.00	0.00
TRINITY_DN334404_c0_g1	0.00	0.00	0.00	0.00	0.00	0.00	0.00	0.00	15.24	12.12
TRINITY_DN334405_c0_g2	0.00	22.07	0.00	0.00	0.00	0.00	0.00	0.00	17.97	0.00
TRINITY_DN334406_c0_g1	0.00	0.00	0.00	0.00	7.13	9.63	15.69	0.00	2.55	12.58
TRINITY_DN334407_c0_g1	0.00	0.00	0.00	0.00	0.00	0.00	0.00	0.00	0.00	0.00
TRINITY_DN334408_c0_g1	6.05	0.00	8.98	0.00	3.18	0.00	0.00	0.00	0.00	2.76
TRINITY_DN33440_c0_g2	0.00	0.00	0.00	0.00	0.00	0.00	0.00	0.00	0.00	0.00
TRINITY_DN33440_c1_g1	0.00	0.00	0.00	0.00	0.00	0.00	0.00	0.00	0.00	9.32
TRINITY_DN33440_c2_g1	0.00	0.00	0.00	15.53	0.00	0.00	0.00	0.00	0.00	14.73
TRINITY_DN33440_c3_g1	0.00	0.00	0.00	0.00	0.00	0.00	0.00	0.00	0.00	0.00
TRINITY_DN33440_c4_g1	0.00	0.00	0.00	0.00	0.00	2.91	0.00	0.00	6.50	3.09
TRINITY_DN33440_c6_g1	0.00	0.00	0.00	0.00	0.00	0.00	0.00	0.00	0.00	23.34
TRINITY_DN334411_c0_g1	0.00	0.00	0.00	0.00	0.00	0.00	0.00	0.00	0.00	0.00
TRINITY_DN334413_c1_g1	0.00	0.00	0.00	0.00	0.00	0.00	0.00	0.00	0.00	0.00
TRINITY_DN334414_c0_g1	0.00	0.00	0.00	0.00	0.00	0.00	14.46	0.00	0.00	0.00
TRINITY_DN334416_c0_g1	0.00	0.00	0.00	0.00	0.00	0.00	0.00	0.00	0.00	0.00
TRINITY_DN33441_c0_g1	0.00	10.11	0.00	0.00	0.00	0.00	6.05	9.58	0.00	40.19
TRINITY_DN33441_c10_g1	0.00	0.00	0.00	0.00	0.00	0.00	0.00	0.00	0.00	17.84
TRINITY_DN33441_c1_g1	0.00	0.00	0.00	0.00	0.00	0.00	0.00	0.00	16.20	0.00
TRINITY_DN33441_c2_g1	0.00	0.00	0.00	0.00	0.00	0.00	0.00	0.00	0.00	0.00
TRINITY_DN33441_c7_g1	0.00	0.00	0.00	0.00	0.00	0.00	0.00	0.00	4.80	4.63
TRINITY_DN33441_c8_g1	0.00	0.00	0.00	0.00	0.00	24.87	0.00	13.86	0.00	0.00
TRINITY_DN334420_c0_g1	1.09	1.36	0.00	0.00	0.00	0.00	2.96	0.00	2.54	7.55
TRINITY_DN334420_c1_g2	0.00	0.00	39.54	0.00	0.00	0.00	0.00	0.00	0.00	0.00
TRINITY_DN334420_c2_g1	0.00	0.00	0.00	0.00	0.00	0.00	0.00	0.00	0.00	8.33
TRINITY_DN334420_c3_g1	0.00	13.26	0.00	0.00	0.00	0.00	0.00	0.00	0.00	0.00
TRINITY_DN334420_c4_g2	0.00	0.00	0.00	0.00	0.00	0.00	0.00	0.00	0.00	0.00
TRINITY_DN334421_c0_g1	0.00	0.00	0.00	0.00	0.00	0.00	0.00	0.00	0.00	9.44
TRINITY_DN334423_c0_g1	0.00	0.00	12.20	0.00	0.00	0.00	15.71	0.00	0.00	0.00
TRINITY_DN334425_c0_g1	0.00	0.00	0.00	3.25	0.00	0.00	0.00	0.00	1.92	3.54
TRINITY_DN334426_c0_g1	9.35	0.00	0.00	2.70	0.00	0.00	0.00	0.00	0.00	0.00
TRINITY_DN334428_c0_g1	0.00	0.00	0.00	0.00	0.00	0.00	6.39	0.00	0.00	0.00
TRINITY_DN33442_c0_g1	0.00	0.00	0.00	0.00	0.00	0.00	0.00	0.00	0.00	0.00
TRINITY_DN334430_c0_g1	0.00	0.00	0.00	0.00	0.00	0.00	0.00	0.00	11.84	11.25
TRINITY_DN334430_c1_g1	0.00	0.00	0.00	0.00	0.00	0.00	0.00	0.00	0.00	9.47
TRINITY_DN334431_c0_g1	0.00	34.30	12.38	0.00	25.36	10.50	0.00	11.76	11.76	0.00
TRINITY_DN334432_c0_g1	3.51	3.88	0.00	0.00	0.00	0.00	0.00	0.00	6.72	0.00
TRINITY_DN334432_c1_g1	0.00	0.00	0.00	0.00	0.00	0.00	0.00	0.00	0.00	0.00
TRINITY_DN334432_c1_g2	0.00	0.00	0.00	0.00	0.00	0.00	0.00	0.00	0.00	0.00
TRINITY_DN334434_c0_g1	0.00	0.00	0.00	0.00	0.00	0.00	0.00	0.00	0.00	0.00
TRINITY_DN334436_c0_g1	19.16	0.00	0.00	0.00	0.00	0.00	0.00	0.00	0.00	0.00
TRINITY_DN334437_c0_g1	0.00	0.00	0.00	0.00	0.00	0.00	0.00	0.00	0.00	0.00
TRINITY_DN334438_c0_g1	0.00	0.00	0.00	0.00	0.00	0.00	0.00	0.00	2.99	0.00
TRINITY_DN334438_c0_g2	0.00	0.00	36.61	0.00	0.00	0.00	0.00	0.00	0.00	0.00
TRINITY_DN334439_c0_g1	0.00	0.00	0.00	0.00	0.00	0.00	0.00	0.00	0.00	33.71
TRINITY_DN33443_c0_g1	0.00	0.00	0.00	16.30	0.00	0.00	43.79	0.00	27.70	20.20
TRINITY_DN33443_c2_g1	0.00	0.00	0.00	0.00	0.00	0.00	0.00	0.00	0.00	0.00
TRINITY_DN334440_c0_g1	0.00	2.98	0.00	0.00	0.00	0.00	0.00	0.00	0.00	7.76
TRINITY_DN334442_c0_g3	0.00	0.00	21.65	0.00	0.00	0.00	0.00	0.00	0.00	9.79
TRINITY_DN334442_c1_g1	0.00	0.00	0.00	0.00	19.44	0.00	0.00	0.00	0.00	30.56
TRINITY_DN334442_c3_g1	0.00	0.00	0.00	0.00	0.00	0.00	0.00	0.00	0.00	0.00
TRINITY_DN334442_c4_g1	0.00	0.00	0.00	0.00	3.91	0.00	0.00	0.00	5.39	0.00
TRINITY_DN334443_c0_g1	0.00	0.00	0.00	0.00	0.00	0.00	0.00	0.00	0.00	0.00
TRINITY_DN334443_c1_g1	0.00	0.00	7.33	0.00	0.00	0.00	0.00	0.00	0.00	0.00
TRINITY_DN334443_c4_g1	0.00	0.00	0.00	0.00	0.00	0.00	29.09	0.00	0.00	0.00
TRINITY_DN334443_c5_g1	0.00	0.00	0.00	0.00	0.00	0.00	0.00	0.00	0.00	12.52
TRINITY_DN334443_c7_g1	0.00	0.00	0.00	0.00	0.00	0.00	0.00	0.00	0.00	0.00
TRINITY_DN334444_c1_g1	0.00	0.00	0.00	0.00	0.00	0.00	0.00	0.00	0.00	0.00
TRINITY_DN334445_c0_g1	0.00	0.00	0.00	4.75	0.00	0.00	5.98	0.00	0.00	4.42
TRINITY_DN334447_c0_g1	0.00	0.00	0.00	0.00	0.00	0.00	0.00	0.00	0.00	0.00
TRINITY_DN334447_c1_g1	0.00	0.00	0.00	0.00	0.00	0.00	0.00	0.00	0.00	0.00
TRINITY_DN334447_c2_g1	0.00	0.00	0.00	0.00	0.00	0.00	0.00	0.00	0.00	0.00
TRINITY_DN334448_c1_g1	0.00	0.00	0.00	12.87	0.00	0.00	0.00	0.00	0.00	0.00
TRINITY_DN33444_c1_g1	0.00	0.00	0.00	0.00	0.00	0.00	0.00	0.00	0.00	0.00
TRINITY_DN33444_c2_g1	0.00	0.00	0.00	4.71	0.00	0.00	0.00	10.56	0.00	0.00
TRINITY_DN33444_c3_g1	15.95	0.00	0.00	0.00	0.00	0.00	0.00	0.00	0.00	0.00
TRINITY_DN33444_c3_g2	0.00	13.90	46.32	0.00	0.00	0.00	0.00	0.00	0.00	10.47
TRINITY_DN33444_c5_g1	0.00	0.00	0.00	0.00	0.00	0.00	0.00	0.00	0.00	15.39
TRINITY_DN334450_c0_g1	3.70	0.00	0.00	0.00	0.00	0.00	0.00	0.00	0.00	0.00
TRINITY_DN334452_c0_g1	0.00	0.00	0.00	0.00	0.00	0.00	0.00	0.00	17.08	0.00
TRINITY_DN334452_c1_g1	0.00	0.00	0.00	0.00	0.00	0.00	0.00	0.00	0.00	0.00
TRINITY_DN334452_c1_g2	0.00	0.00	0.00	0.00	0.00	0.00	0.00	0.00	0.00	0.00
TRINITY_DN334456_c0_g1	0.00	0.00	0.00	0.00	0.00	0.00	0.00	0.00	0.00	0.00
TRINITY_DN334458_c0_g1	4.70	3.66	0.00	1.18	4.97	0.00	7.98	1.13	3.44	18.15
TRINITY_DN334459_c0_g1	0.00	0.00	0.00	0.00	0.00	0.00	0.00	0.00	0.00	0.00
TRINITY_DN33445_c0_g1	0.00	0.00	0.00	0.00	0.00	0.00	0.00	0.00	0.00	6.60
TRINITY_DN33445_c0_g2	0.00	12.86	0.00	0.00	0.00	0.00	0.00	0.00	0.00	0.00
TRINITY_DN33445_c1_g1	0.00	0.00	0.00	0.00	0.00	0.00	6.12	0.00	1.44	20.93
TRINITY_DN33445_c2_g1	0.00	0.00	0.00	12.57	0.00	0.00	0.00	0.00	0.00	11.86
TRINITY_DN33445_c3_g1	31.45	71.33	50.17	22.77	33.06	31.81	40.81	33.44	174.59	183.82
TRINITY_DN33445_c4_g1	0.00	0.00	0.00	0.00	0.00	0.00	0.00	0.00	0.00	15.39
TRINITY_DN334460_c0_g1	0.00	0.00	0.00	0.00	0.00	0.00	0.00	0.00	0.00	0.00
TRINITY_DN334460_c1_g1	2.18	0.00	0.00	0.00	2.30	0.00	2.54	0.00	2.11	3.96
TRINITY_DN334461_c0_g1	0.00	0.00	0.00	0.00	0.00	0.00	0.00	0.00	4.54	0.00
TRINITY_DN334461_c1_g1	0.00	4.27	0.00	0.00	0.00	3.29	4.67	0.00	0.00	0.00
TRINITY_DN334464_c0_g1	0.00	0.00	0.00	0.00	2.70	0.00	9.09	0.00	0.00	0.00
TRINITY_DN334465_c0_g1	0.00	0.00	0.00	0.00	0.00	0.00	0.00	0.00	7.20	0.00
TRINITY_DN334466_c0_g1	0.00	0.00	0.00	0.00	0.00	0.00	0.00	0.00	0.00	0.00
TRINITY_DN334467_c0_g1	0.00	0.00	0.00	0.00	0.00	0.00	0.00	0.00	0.00	0.00
TRINITY_DN334468_c1_g1	0.00	0.00	0.00	0.00	0.00	0.00	0.00	0.00	0.00	0.00
TRINITY_DN334469_c1_g1	0.00	0.00	0.00	0.00	0.00	0.00	0.00	0.00	0.00	13.54
TRINITY_DN33446_c0_g1	0.00	0.00	0.00	0.00	0.00	0.00	0.00	0.00	0.00	0.00
TRINITY_DN334470_c0_g1	8.55	9.62	4.29	4.23	4.48	0.00	0.00	0.00	4.07	3.91
TRINITY_DN334471_c0_g1	0.00	0.00	0.00	0.00	0.00	0.00	0.00	0.00	0.00	0.00
TRINITY_DN334472_c0_g1	0.00	0.00	0.00	6.20	0.00	0.00	0.00	0.00	0.00	5.81
TRINITY_DN334472_c2_g1	0.00	0.00	0.00	0.00	0.00	0.00	0.00	0.00	0.00	0.00
TRINITY_DN334472_c3_g1	0.00	0.00	0.00	0.00	0.00	0.00	0.00	0.00	0.00	0.00
TRINITY_DN334473_c0_g1	0.00	0.00	0.00	0.00	0.00	0.00	0.00	0.00	8.16	7.86
TRINITY_DN334473_c0_g2	0.00	0.00	0.00	0.00	0.00	0.00	0.00	0.00	0.00	0.00
TRINITY_DN334475_c1_g1	0.00	0.00	0.00	0.00	0.00	0.00	0.00	0.00	0.00	0.00
TRINITY_DN334476_c0_g1	0.00	0.00	0.00	0.00	0.00	0.00	0.00	0.00	0.00	0.00
TRINITY_DN334476_c1_g1	0.00	0.00	0.00	0.00	0.00	11.35	0.00	0.00	0.00	0.00
TRINITY_DN334478_c0_g1	0.00	0.00	0.00	0.00	0.00	1.73	0.00	0.00	1.96	0.00
TRINITY_DN33447_c0_g1	0.00	0.00	0.00	0.00	0.00	0.00	0.00	0.00	0.00	10.91
TRINITY_DN33447_c0_g2	0.00	0.00	0.00	0.00	0.00	0.00	0.00	0.00	0.00	0.00
TRINITY_DN33447_c10_g1	0.00	0.00	0.00	0.00	0.00	0.00	0.00	0.00	0.00	10.18
TRINITY_DN33447_c1_g1	0.00	0.00	0.00	0.00	0.00	15.71	0.00	34.81	23.97	2.07
TRINITY_DN33447_c2_g3	0.00	0.00	0.00	0.00	0.00	0.00	0.00	0.00	3.41	6.51
TRINITY_DN33447_c3_g1	3.85	25.70	0.00	7.62	12.94	19.82	0.00	0.00	18.37	25.55
TRINITY_DN33447_c4_g1	0.00	0.00	0.00	0.00	0.00	0.00	20.05	0.00	0.00	2.44
TRINITY_DN33447_c8_g1	0.00	0.00	0.00	47.87	0.00	0.00	0.00	0.00	0.00	0.00
TRINITY_DN334482_c0_g1	0.00	0.00	0.00	0.00	11.29	0.00	0.00	0.00	0.00	0.00
TRINITY_DN334482_c0_g2	0.00	0.00	0.00	0.00	0.00	0.00	0.00	0.00	0.00	0.00
TRINITY_DN334482_c1_g1	0.00	0.00	0.00	0.00	0.00	0.00	0.00	0.00	0.00	0.00
TRINITY_DN334482_c2_g1	0.00	0.00	0.00	0.00	0.00	0.00	0.00	0.00	0.00	0.00
TRINITY_DN334483_c0_g1	0.00	0.00	0.00	0.00	0.00	0.00	0.00	0.00	0.00	0.00
TRINITY_DN334483_c1_g1	0.00	0.00	0.00	0.00	0.00	0.00	0.00	0.00	0.00	0.00
TRINITY_DN334485_c0_g1	0.00	0.00	0.00	0.00	0.00	0.00	0.00	0.00	0.00	0.00
TRINITY_DN334486_c0_g1	0.00	0.00	28.16	0.00	0.00	0.00	4.20	0.00	42.26	17.84
TRINITY_DN334486_c0_g2	32.04	0.00	0.00	0.00	11.26	0.00	0.00	0.00	19.27	0.00
TRINITY_DN334487_c0_g1	0.00	11.28	0.00	0.00	0.00	0.00	0.00	0.00	8.90	0.00
TRINITY_DN33448_c0_g1	0.00	0.00	0.00	0.00	0.00	0.00	0.00	16.79	18.01	8.65
TRINITY_DN33448_c0_g2	14.12	0.00	0.00	0.00	0.00	0.00	13.18	0.00	9.70	0.00
TRINITY_DN334490_c0_g1	16.66	0.00	0.00	0.00	5.79	4.80	0.00	0.00	5.27	15.27
TRINITY_DN334491_c0_g1	0.00	0.00	0.00	0.00	0.00	0.00	0.00	0.00	0.00	0.00
TRINITY_DN334494_c0_g1	0.00	0.00	0.00	0.00	0.00	0.00	0.00	0.00	0.00	0.00
TRINITY_DN334494_c0_g2	0.00	0.00	0.00	0.00	0.00	0.00	0.00	0.00	0.00	0.00
TRINITY_DN334494_c1_g1	0.00	0.00	0.00	0.00	0.00	0.00	0.00	0.00	0.00	5.71
TRINITY_DN334496_c0_g1	0.00	0.00	0.00	0.00	0.00	0.00	0.00	0.00	3.22	15.31
TRINITY_DN334496_c0_g2	0.00	0.00	0.00	0.00	0.00	0.00	0.00	0.00	0.00	8.08
TRINITY_DN334496_c2_g1	0.00	9.78	0.00	0.00	0.00	0.00	0.00	0.00	0.00	14.98
TRINITY_DN334497_c0_g1	0.00	0.00	0.00	0.00	0.00	0.00	0.00	0.00	0.00	4.65
TRINITY_DN334499_c0_g1	0.00	0.00	0.00	0.00	0.00	0.00	0.00	0.00	13.17	0.00
TRINITY_DN334499_c2_g1	0.00	0.00	0.00	58.53	0.00	0.00	0.00	22.19	11.43	0.00
TRINITY_DN33449_c0_g1	0.00	0.00	0.00	0.00	0.00	0.00	0.00	0.00	0.00	0.00
TRINITY_DN3344_c0_g1	0.00	17.18	0.00	0.00	0.00	0.00	6.14	0.00	8.74	5.00
TRINITY_DN3344_c1_g1	24.43	37.56	16.69	18.08	1.55	12.56	23.41	12.56	90.20	47.91
TRINITY_DN3344_c1_g2	0.00	0.00	0.00	0.00	0.00	0.00	0.00	0.00	0.47	7.00
TRINITY_DN3344_c1_g3	0.00	0.00	0.00	15.74	0.00	6.98	0.00	7.87	0.00	7.80
TRINITY_DN3344_c2_g2	11.23	5.04	0.00	11.84	0.00	7.22	0.09	2.34	22.20	18.86
TRINITY_DN3344_c2_g3	5.34	5.80	5.96	1.15	4.26	2.23	5.74	2.57	10.81	16.13
TRINITY_DN3344_c2_g4	23.11	36.15	25.92	7.96	9.51	11.07	11.81	10.71	41.94	61.25
TRINITY_DN3344_c3_g1	0.00	0.00	0.00	0.00	0.00	14.49	0.00	0.00	0.00	0.00
TRINITY_DN334500_c0_g1	0.71	0.00	0.00	0.00	0.00	0.00	14.07	0.00	14.33	23.94
TRINITY_DN334500_c1_g1	0.00	0.00	0.00	0.00	0.00	0.00	12.60	0.00	0.00	30.21
TRINITY_DN334500_c2_g1	0.00	0.00	0.00	0.00	0.00	0.00	0.00	0.00	0.00	26.40
TRINITY_DN334500_c2_g2	7.91	0.00	0.00	0.00	0.00	0.00	0.00	7.76	0.00	0.00
TRINITY_DN334500_c6_g1	0.00	0.00	0.00	0.00	0.00	0.00	0.00	0.00	0.00	0.00
TRINITY_DN334502_c0_g1	0.00	0.00	0.00	0.00	0.00	0.00	0.00	0.00	0.00	12.62
TRINITY_DN334502_c1_g1	0.00	0.00	8.06	0.00	0.00	0.00	0.00	0.00	0.00	0.00
TRINITY_DN334503_c1_g1	0.00	0.00	0.00	0.00	0.00	0.00	7.31	0.00	22.08	10.68
TRINITY_DN334504_c0_g1	0.00	0.00	0.00	0.00	0.00	0.00	54.69	0.00	0.00	0.00
TRINITY_DN334506_c0_g1	0.00	0.00	0.00	0.00	0.00	2.78	0.00	0.00	0.00	1.48
TRINITY_DN334509_c0_g1	0.00	7.82	1.48	1.50	0.00	1.27	0.00	1.44	0.00	0.00
TRINITY_DN33450_c0_g1	171.55	53.13	90.72	117.66	157.22	77.65	141.59	39.14	215.90	578.66
TRINITY_DN33450_c0_g2	28.95	39.84	36.23	10.59	15.42	17.60	24.06	6.77	56.23	43.57
TRINITY_DN33450_c0_g3	26.88	26.89	13.51	0.00	7.01	7.84	33.32	0.00	53.01	37.83
TRINITY_DN33450_c0_g4	0.00	0.00	0.00	0.00	4.33	0.00	0.00	0.00	0.00	0.00
TRINITY_DN33450_c4_g1	0.00	0.00	0.00	0.00	0.00	0.00	0.00	0.00	0.00	0.00
TRINITY_DN33450_c7_g1	0.00	0.00	0.00	0.00	0.00	0.00	0.00	0.00	0.00	0.00
TRINITY_DN334510_c0_g1	12.41	0.00	0.00	0.00	0.00	0.00	7.84	0.00	0.00	0.00
TRINITY_DN334511_c0_g1	0.00	0.00	0.00	0.00	0.00	0.00	8.86	0.00	0.00	0.00
TRINITY_DN334512_c0_g2	0.00	0.00	0.00	0.00	0.00	0.00	0.00	0.00	0.00	0.00
TRINITY_DN334515_c0_g1	0.00	0.00	0.00	0.00	0.00	4.82	0.00	0.00	5.35	0.00
TRINITY_DN334518_c1_g1	0.00	0.00	0.00	0.00	0.00	0.00	0.00	0.00	0.00	16.38
TRINITY_DN334519_c0_g1	0.00	0.00	0.00	0.00	0.00	0.00	0.00	0.00	3.96	0.00
TRINITY_DN334520_c1_g1	17.12	0.00	17.32	0.00	0.00	0.00	0.00	0.00	33.05	0.00
TRINITY_DN334520_c2_g1	0.00	0.00	0.00	14.05	0.00	0.00	0.00	0.00	0.00	0.00
TRINITY_DN334520_c4_g1	0.00	0.00	0.00	0.00	0.00	0.00	0.00	0.00	0.00	0.00
TRINITY_DN334522_c1_g1	0.00	0.00	0.00	0.00	0.00	0.00	0.00	0.00	0.00	15.65
TRINITY_DN334523_c1_g1	0.00	0.00	0.00	0.00	0.00	0.00	0.00	0.00	0.00	0.00
TRINITY_DN334524_c0_g1	0.00	0.00	0.00	0.00	0.00	0.00	0.00	0.00	0.00	0.00
TRINITY_DN334525_c0_g1	0.00	0.00	0.00	17.31	0.00	0.00	0.00	12.48	0.00	0.00
TRINITY_DN334525_c1_g1	0.00	0.00	0.00	0.00	0.00	0.00	0.00	0.00	0.00	0.00
TRINITY_DN334526_c0_g2	0.00	0.00	0.00	0.00	0.00	0.00	0.00	0.00	0.00	0.00
TRINITY_DN334526_c0_g4	0.00	0.00	0.00	0.00	0.00	0.00	0.00	0.00	0.00	0.00
TRINITY_DN334526_c1_g1	0.00	0.00	0.00	0.00	0.00	0.00	0.00	0.00	0.00	0.00
TRINITY_DN33452_c0_g1	4.07	0.00	0.00	0.00	0.00	0.00	0.00	0.00	0.00	0.00
TRINITY_DN33452_c0_g2	0.00	0.00	4.78	2.40	1.63	1.31	2.82	2.98	2.33	19.65
TRINITY_DN334533_c0_g1	0.00	0.00	0.00	0.00	0.00	0.00	0.00	0.00	25.76	0.00
TRINITY_DN334533_c1_g2	0.00	0.00	0.00	0.00	0.00	0.00	0.00	0.00	0.00	0.00
TRINITY_DN334533_c3_g1	0.00	0.00	0.00	0.00	0.00	0.00	0.00	0.00	0.00	0.00
TRINITY_DN334535_c0_g1	0.00	9.88	0.00	0.00	0.00	0.00	0.00	0.00	0.00	0.00
TRINITY_DN334535_c3_g1	0.00	0.00	0.00	0.00	0.00	0.00	0.00	0.00	0.00	0.00
TRINITY_DN334535_c4_g1	8.33	0.00	0.00	0.00	0.00	0.00	0.00	0.00	0.00	0.00
TRINITY_DN334535_c6_g1	0.00	44.73	0.00	0.00	0.00	10.50	0.00	0.00	35.28	55.87
TRINITY_DN334537_c0_g1	0.00	0.00	0.00	0.00	0.00	0.00	0.00	0.00	50.96	0.00
TRINITY_DN334537_c0_g2	0.00	0.00	0.00	0.00	0.00	0.00	0.00	0.00	0.00	0.00
TRINITY_DN334537_c1_g1	0.00	0.00	0.00	0.00	0.00	0.00	0.00	0.00	0.00	0.00
TRINITY_DN334537_c1_g2	0.00	0.00	0.00	0.00	0.00	0.00	0.00	0.00	0.00	0.00
TRINITY_DN334539_c0_g1	0.00	0.00	0.00	0.00	0.00	0.00	0.00	0.00	0.00	0.00
TRINITY_DN33453_c0_g1	8.24	0.00	0.00	0.00	0.00	0.00	0.00	8.07	0.00	7.58
TRINITY_DN33453_c0_g2	2.76	5.14	0.00	0.00	0.00	0.00	0.00	0.00	7.96	0.00
TRINITY_DN33453_c0_g3	0.00	9.15	0.00	0.00	0.00	0.00	3.06	0.00	0.00	4.71
TRINITY_DN33453_c4_g1	0.00	0.00	0.00	0.00	0.00	0.00	0.00	0.00	0.00	0.00
TRINITY_DN334541_c0_g1	0.00	0.00	0.00	0.00	0.00	0.00	0.00	0.00	0.00	0.00
TRINITY_DN334542_c0_g1	0.00	0.00	0.00	0.00	0.00	0.00	0.00	0.00	0.00	8.04
TRINITY_DN334544_c0_g2	0.00	0.00	0.00	0.00	0.00	0.00	0.00	0.00	0.00	33.08
TRINITY_DN334544_c1_g1	0.00	0.00	0.00	0.00	0.00	0.00	0.00	0.00	5.43	10.51
TRINITY_DN334544_c1_g2	0.00	0.00	0.00	0.00	0.00	0.00	0.00	0.00	0.00	14.22
TRINITY_DN334544_c1_g3	0.00	0.00	0.00	0.00	0.00	0.00	0.00	0.00	4.47	4.18
TRINITY_DN334544_c2_g1	0.00	14.43	0.00	0.00	0.00	0.00	0.00	0.00	5.87	0.00
TRINITY_DN334544_c3_g1	0.00	0.00	0.00	0.00	0.00	0.00	0.00	0.00	0.00	6.21
TRINITY_DN334547_c0_g1	0.00	0.00	0.00	0.00	0.00	0.00	0.00	0.00	0.00	0.00
TRINITY_DN334547_c0_g2	0.00	2.75	0.00	0.00	2.69	0.00	0.00	0.00	0.00	2.32
TRINITY_DN334547_c1_g1	0.00	0.15	0.00	0.00	0.00	2.55	0.00	0.00	0.00	0.00
TRINITY_DN334547_c1_g2	0.00	3.10	0.00	0.00	0.00	0.00	0.00	0.00	2.86	0.00
TRINITY_DN334547_c2_g1	0.00	0.00	0.00	0.00	0.00	0.00	0.00	0.00	0.00	0.00
TRINITY_DN334547_c3_g1	0.00	0.00	9.07	0.00	9.32	0.00	0.00	0.00	0.00	0.00
TRINITY_DN334548_c0_g1	0.00	0.00	0.00	0.00	0.00	0.00	0.00	0.00	0.00	0.00
TRINITY_DN33454_c0_g1	16.07	6.98	5.84	9.82	4.41	7.42	29.99	5.50	24.67	22.12
TRINITY_DN33454_c1_g1	80.60	89.41	42.40	38.03	38.48	41.59	86.72	33.24	213.09	168.49
TRINITY_DN33454_c1_g2	12.47	83.43	2.83	21.27	26.42	0.00	43.28	13.42	3.96	76.13
TRINITY_DN33454_c2_g1	0.00	0.00	0.00	0.00	0.00	0.00	0.00	0.00	0.00	0.00
TRINITY_DN334552_c0_g1	0.00	0.00	0.00	0.00	4.32	0.00	0.00	0.00	7.85	17.31
TRINITY_DN334552_c1_g1	0.00	0.00	0.00	0.00	0.00	0.00	0.00	0.00	0.00	0.00
TRINITY_DN334554_c0_g1	5.18	6.45	0.00	0.00	1.10	0.00	2.34	3.00	1.01	2.83
TRINITY_DN334554_c0_g2	0.00	2.05	5.76	0.00	0.00	0.00	2.24	3.74	1.87	3.51
TRINITY_DN334554_c1_g1	0.00	0.00	7.39	0.00	0.00	0.00	0.00	0.00	0.00	13.40
TRINITY_DN334557_c0_g1	8.83	7.71	5.84	0.00	3.11	1.25	3.36	2.84	1.43	4.01
TRINITY_DN334557_c1_g1	0.00	0.00	13.11	0.00	0.00	0.00	0.00	12.39	0.00	0.00
TRINITY_DN334557_c3_g1	0.00	0.00	0.00	0.00	0.00	0.00	0.00	0.00	0.00	0.00
TRINITY_DN334557_c4_g1	0.00	0.00	0.00	0.00	0.00	0.00	0.00	0.00	0.00	0.00
TRINITY_DN33455_c0_g1	7.36	10.80	4.36	0.00	4.67	0.00	6.84	0.00	12.63	6.92
TRINITY_DN33455_c1_g1	0.00	0.00	0.00	0.00	0.00	0.00	0.00	0.00	0.00	0.00
TRINITY_DN334560_c0_g1	0.00	0.00	0.00	0.00	0.00	0.00	0.00	11.52	0.00	0.00
TRINITY_DN334561_c0_g2	0.00	0.00	0.00	0.00	0.00	18.42	0.00	0.00	0.00	0.00
TRINITY_DN334562_c0_g1	0.00	0.00	0.00	0.00	0.00	0.00	0.00	0.00	0.00	11.75
TRINITY_DN334564_c1_g1	0.00	0.00	0.00	0.00	0.00	0.00	0.00	0.00	0.00	0.00
TRINITY_DN334565_c0_g1	11.22	0.00	0.00	0.00	0.00	0.00	7.03	0.00	0.00	10.30
TRINITY_DN334566_c0_g1	0.00	0.00	0.00	0.00	0.00	0.00	0.00	4.56	8.84	8.50
TRINITY_DN334567_c1_g1	0.00	0.00	0.00	0.00	0.00	0.00	14.18	0.00	10.07	10.06
TRINITY_DN334568_c0_g1	2.14	0.00	0.00	0.00	0.00	0.00	0.00	0.00	0.00	9.73
TRINITY_DN334569_c0_g1	0.00	0.00	0.00	0.00	0.00	0.00	0.00	0.00	0.00	0.00
TRINITY_DN334569_c2_g1	0.00	0.00	0.00	0.00	0.00	0.00	0.00	0.00	0.00	0.00
TRINITY_DN334569_c3_g1	0.00	0.00	0.00	0.00	14.72	0.00	0.00	4.61	0.00	4.29
TRINITY_DN334569_c3_g2	0.00	0.00	0.00	0.00	0.00	0.00	0.00	0.00	0.00	0.00
TRINITY_DN334569_c5_g1	0.00	3.50	0.00	0.00	0.00	0.00	0.00	0.00	0.00	5.83
TRINITY_DN334569_c6_g1	15.52	0.00	0.00	0.00	0.00	0.00	0.00	0.00	44.73	0.00
TRINITY_DN334569_c8_g1	0.00	0.00	0.00	0.00	0.00	0.00	0.00	0.00	0.00	10.54
TRINITY_DN33456_c0_g1	18.84	0.00	14.89	0.00	12.77	0.00	32.08	0.00	0.00	45.00
TRINITY_DN334571_c1_g1	0.00	0.00	0.00	0.00	0.00	0.00	11.34	0.00	0.00	0.00
TRINITY_DN334573_c0_g1	0.00	0.00	0.00	0.00	0.00	0.00	0.00	0.00	12.54	0.00
TRINITY_DN334573_c1_g1	2.30	3.54	0.57	1.74	3.05	1.96	8.33	0.55	3.40	17.57
TRINITY_DN334573_c1_g2	0.00	0.00	0.00	0.00	0.00	6.74	0.00	0.00	11.68	0.00
TRINITY_DN334573_c2_g1	0.00	0.00	0.00	0.00	0.00	5.17	0.00	0.00	0.00	0.00
TRINITY_DN334573_c2_g2	0.00	9.37	0.00	7.68	0.00	0.00	0.00	7.69	0.00	14.37
TRINITY_DN334573_c3_g1	0.00	0.00	0.00	0.00	0.00	0.00	0.00	0.00	19.03	18.28
TRINITY_DN334573_c4_g1	0.00	0.00	0.00	0.00	0.00	0.00	0.00	0.00	0.00	0.00
TRINITY_DN334576_c0_g1	0.00	7.00	0.00	0.00	0.00	0.00	0.00	0.00	0.00	0.00
TRINITY_DN33457_c0_g1	0.00	0.00	0.00	0.00	0.00	3.86	0.00	0.00	0.00	0.00
TRINITY_DN33457_c0_g2	5.06	6.86	11.15	2.52	9.26	5.21	26.21	2.46	42.92	36.76
TRINITY_DN33457_c1_g1	0.00	0.00	0.00	0.00	4.29	0.00	0.00	3.28	5.93	0.00
TRINITY_DN33457_c1_g2	0.00	8.30	3.74	3.70	0.00	0.00	0.00	3.66	0.00	6.82
TRINITY_DN33457_c1_g3	0.00	0.00	0.00	0.00	0.00	0.00	0.00	0.00	0.00	0.00
TRINITY_DN33457_c4_g1	0.00	0.00	0.00	3.94	0.00	0.00	0.00	0.00	0.00	0.00
TRINITY_DN33457_c5_g1	0.00	0.00	0.00	0.00	0.00	0.00	10.26	0.00	0.00	0.00
TRINITY_DN334580_c2_g1	8.79	10.61	0.00	17.20	0.00	0.00	22.81	0.00	0.00	0.00
TRINITY_DN334580_c2_g2	0.00	0.00	0.00	0.00	0.00	0.00	0.00	0.00	0.00	0.00
TRINITY_DN334581_c0_g1	0.00	0.00	0.00	0.00	0.00	0.00	0.00	0.00	0.00	0.00
TRINITY_DN334583_c0_g1	0.00	0.00	0.00	0.00	0.00	0.00	0.00	0.00	1.15	3.21
TRINITY_DN334584_c0_g1	0.00	0.00	0.00	0.00	0.00	0.00	0.00	0.00	0.00	7.03
TRINITY_DN334585_c0_g1	0.00	0.00	0.00	0.00	0.00	0.00	0.00	0.00	0.00	0.00
TRINITY_DN334585_c1_g1	0.00	0.00	0.00	0.00	0.00	0.00	0.00	0.00	0.00	0.00
TRINITY_DN334585_c2_g1	0.00	0.00	0.00	0.00	0.00	0.00	0.00	0.00	0.00	0.00
TRINITY_DN334585_c2_g2	0.00	0.00	0.00	0.00	0.00	0.00	0.00	0.00	0.00	0.00
TRINITY_DN334586_c2_g1	0.00	0.00	0.00	0.00	0.00	0.00	0.00	0.00	0.00	0.00
TRINITY_DN334586_c2_g2	5.21	5.95	0.00	5.12	0.00	0.00	12.96	0.00	4.94	9.54
TRINITY_DN334589_c0_g1	7.72	4.30	0.00	0.00	0.00	0.00	0.00	3.78	0.00	3.52
TRINITY_DN334589_c1_g1	0.00	0.00	0.00	0.00	0.00	2.67	7.18	0.00	0.00	0.00
TRINITY_DN33458_c0_g1	7.72	19.34	0.00	0.00	3.11	5.07	0.00	0.00	14.22	24.29
TRINITY_DN33458_c0_g2	0.00	0.00	0.00	0.00	0.00	0.00	0.00	0.00	18.34	17.64
TRINITY_DN334591_c0_g1	0.00	0.00	0.00	0.00	0.00	0.00	0.00	0.00	0.00	0.00
TRINITY_DN334591_c0_g2	0.00	0.00	0.00	0.00	0.00	0.00	0.00	0.00	13.07	0.00
TRINITY_DN334591_c2_g1	3.29	0.00	3.28	0.00	0.00	0.00	0.00	3.21	4.48	5.98
TRINITY_DN334591_c3_g2	0.00	0.00	0.00	0.00	0.00	0.00	0.00	0.00	0.00	7.86
TRINITY_DN334591_c6_g1	0.00	0.00	0.00	0.00	0.00	0.00	0.00	0.00	0.00	0.00
TRINITY_DN334591_c7_g1	0.00	0.00	0.00	6.20	0.00	5.50	0.00	0.00	0.00	0.00
TRINITY_DN334592_c0_g1	0.00	6.51	0.00	5.54	0.00	0.00	0.00	0.00	0.00	5.17
TRINITY_DN334592_c0_g2	0.00	0.00	0.00	0.00	0.00	0.00	0.00	0.00	0.00	19.03
TRINITY_DN334593_c0_g1	0.00	0.00	0.00	0.00	0.00	0.00	0.00	0.00	0.00	0.00
TRINITY_DN334593_c0_g2	0.00	0.00	0.00	0.00	0.00	0.00	23.82	0.00	0.00	0.00
TRINITY_DN334593_c1_g1	0.00	0.00	0.00	0.00	0.00	0.00	0.00	0.00	3.36	0.00
TRINITY_DN334593_c2_g1	0.00	0.00	0.00	0.00	0.00	0.00	0.00	0.00	0.00	0.00
TRINITY_DN334594_c1_g1	1.61	2.23	1.58	0.00	0.00	0.00	4.50	0.00	1.10	3.13
TRINITY_DN334594_c5_g1	0.00	0.00	0.00	0.00	0.00	0.00	0.00	0.00	0.00	13.91
TRINITY_DN334596_c1_g1	0.00	0.00	0.00	0.00	0.00	0.00	0.00	0.00	0.00	0.00
TRINITY_DN334597_c0_g1	0.00	12.86	0.00	10.22	21.88	0.00	27.40	0.00	0.00	9.69
TRINITY_DN334597_c0_g2	0.00	0.00	0.00	0.00	0.00	0.00	0.00	0.00	0.00	0.00
TRINITY_DN334598_c0_g1	51.37	0.00	0.00	0.00	0.00	0.00	0.00	0.00	0.00	0.00
TRINITY_DN334598_c0_g3	0.00	0.00	0.00	0.00	0.00	0.00	0.00	0.00	0.00	0.00
TRINITY_DN33459_c0_g1	0.00	16.31	16.01	4.11	0.00	0.00	20.26	0.00	20.02	31.46
TRINITY_DN33459_c0_g2	11.41	0.00	1.38	8.28	3.18	8.21	1.56	5.91	11.79	0.00
TRINITY_DN3345_c0_g1	85.48	73.62	149.47	74.70	63.31	57.14	81.47	23.58	306.21	247.21
TRINITY_DN3345_c0_g2	5.20	2.21	9.00	9.64	3.68	9.20	5.76	1.25	13.65	7.87
TRINITY_DN3345_c0_g4	24.00	11.71	7.33	16.64	9.75	4.72	55.60	7.15	46.95	42.21
TRINITY_DN3345_c11_g1	0.00	0.00	0.00	0.00	0.00	0.00	0.00	0.00	0.00	0.00
TRINITY_DN3345_c1_g1	9.31	19.29	2.32	7.64	9.48	13.35	13.18	0.42	41.36	25.72
TRINITY_DN3345_c2_g1	13.58	43.11	0.00	0.00	29.80	25.82	0.06	7.23	87.47	39.26
TRINITY_DN3345_c3_g1	5.01	0.00	0.00	0.00	0.00	8.46	0.00	0.00	15.13	4.59
TRINITY_DN3345_c4_g1	0.00	0.00	0.00	0.00	0.00	0.00	0.00	0.00	0.00	12.69
TRINITY_DN3345_c4_g2	0.00	0.00	1.49	0.51	0.37	0.00	0.56	0.00	0.00	0.00
TRINITY_DN334600_c0_g1	0.00	0.00	0.00	0.00	0.00	0.00	0.00	0.00	38.34	0.00
TRINITY_DN334601_c0_g1	9.12	6.63	0.00	0.00	0.00	0.00	0.00	0.00	2.91	2.77
TRINITY_DN334601_c2_g1	0.00	0.00	0.00	0.00	0.00	0.00	0.00	0.00	0.00	0.00
TRINITY_DN334601_c3_g1	22.42	0.00	23.97	11.64	0.00	0.00	0.00	0.00	19.05	11.55
TRINITY_DN334602_c0_g1	0.00	0.00	0.00	5.65	0.00	0.00	0.00	0.00	0.00	10.55
TRINITY_DN334604_c0_g1	0.00	14.28	7.28	0.00	7.50	0.00	0.00	0.00	0.00	0.00
TRINITY_DN334604_c0_g2	0.00	0.00	0.00	0.00	0.00	0.00	0.00	0.00	24.40	0.00
TRINITY_DN334607_c0_g1	0.00	0.00	0.00	0.00	0.00	0.00	0.00	0.00	0.00	0.00
TRINITY_DN334607_c0_g2	0.00	0.00	0.00	0.00	0.00	0.00	0.00	0.00	0.00	0.00
TRINITY_DN334607_c1_g1	0.00	0.00	0.00	0.00	0.00	0.00	0.00	0.00	0.00	0.00
TRINITY_DN334608_c0_g1	0.00	0.00	0.00	0.00	0.00	0.00	0.00	0.00	0.00	0.00
TRINITY_DN334608_c1_g1	0.00	0.00	0.00	0.00	0.00	0.00	14.56	0.00	0.00	0.00
TRINITY_DN334608_c2_g1	0.00	0.00	0.00	0.00	0.00	0.00	0.00	0.00	0.00	0.00
TRINITY_DN33460_c0_g1	0.00	0.00	8.13	0.00	0.00	6.98	0.00	0.00	7.66	7.37
TRINITY_DN33460_c1_g1	0.00	0.00	0.00	0.00	0.00	0.00	0.00	0.00	0.00	13.31
TRINITY_DN334610_c0_g1	0.00	0.00	0.00	0.00	0.00	0.00	0.00	0.00	0.00	0.00
TRINITY_DN334611_c0_g1	0.00	2.90	0.00	2.68	0.00	0.00	0.00	0.00	5.17	4.89
TRINITY_DN334613_c0_g1	0.00	0.00	0.00	0.00	0.00	0.00	0.00	0.00	0.00	0.00
TRINITY_DN334614_c0_g1	0.00	0.00	0.00	0.00	0.00	13.08	9.61	0.00	35.82	0.00
TRINITY_DN334615_c0_g1	0.00	0.00	0.00	0.00	0.00	0.00	0.00	0.00	0.00	0.00
TRINITY_DN334617_c0_g1	0.00	0.00	0.00	1.52	3.20	6.99	0.00	0.00	0.00	7.50
TRINITY_DN334618_c0_g1	0.00	0.00	0.00	0.00	0.00	0.00	0.00	0.00	0.00	0.00
TRINITY_DN33461_c0_g1	32.00	38.94	14.70	36.84	15.55	8.41	28.95	9.57	92.40	49.24
TRINITY_DN33461_c0_g2	5.61	14.74	0.00	0.00	0.00	0.00	7.03	0.00	5.64	0.00
TRINITY_DN334620_c0_g1	0.00	9.95	0.00	7.95	0.00	0.00	0.00	0.00	0.00	7.94
TRINITY_DN334620_c1_g1	0.00	0.00	0.00	0.00	0.00	0.00	0.00	0.00	0.00	0.00
TRINITY_DN334620_c3_g1	0.00	0.00	0.00	0.00	0.00	0.00	0.00	0.00	0.00	0.00
TRINITY_DN334622_c0_g1	0.00	0.00	0.00	0.00	0.00	0.00	0.00	0.00	0.00	0.00
TRINITY_DN334623_c0_g1	0.00	0.00	0.00	0.00	0.00	0.00	0.00	0.00	0.00	17.67
TRINITY_DN334623_c2_g1	0.00	0.00	0.00	0.00	0.00	0.00	0.00	0.00	0.00	0.00
TRINITY_DN334624_c1_g1	0.00	0.00	0.00	0.00	0.00	0.00	4.93	0.00	3.85	3.68
TRINITY_DN334625_c0_g1	0.00	1.62	6.14	0.00	4.91	1.32	1.77	1.50	10.53	2.81
TRINITY_DN334626_c0_g1	6.06	0.00	0.00	0.00	0.00	0.00	0.00	0.00	0.00	5.57
TRINITY_DN334626_c0_g2	4.31	4.59	2.36	2.15	0.00	0.00	12.54	0.00	2.08	0.00
TRINITY_DN334628_c0_g1	0.00	0.00	0.00	0.00	0.00	0.00	0.00	0.00	0.00	12.15
TRINITY_DN334631_c0_g1	7.96	2.11	0.00	1.99	2.10	1.70	0.00	0.00	3.85	7.23
TRINITY_DN334631_c1_g1	27.15	0.00	0.00	0.00	0.00	0.00	0.00	11.77	34.28	12.42
TRINITY_DN334631_c1_g2	5.08	3.74	2.20	0.00	0.00	0.94	4.22	1.17	5.28	4.93
TRINITY_DN334631_c2_g1	6.79	23.94	8.05	21.95	44.37	5.77	67.68	0.00	0.00	55.83
TRINITY_DN334631_c3_g1	0.00	0.00	0.00	0.00	0.00	0.00	0.00	0.00	0.00	0.00
TRINITY_DN334631_c5_g1	0.00	0.00	0.00	0.00	0.00	0.00	0.00	0.00	0.00	0.00
TRINITY_DN334631_c6_g1	0.00	0.00	0.00	0.00	17.03	0.00	0.00	0.00	0.00	15.00
TRINITY_DN334632_c0_g1	0.00	0.00	0.00	0.00	0.00	0.00	0.00	0.00	3.96	0.00
TRINITY_DN334632_c0_g2	0.00	23.40	0.00	0.00	0.00	0.00	0.00	0.00	0.00	0.00
TRINITY_DN334632_c0_g3	1.76	3.13	10.67	5.33	1.20	4.26	3.04	0.48	5.69	3.42
TRINITY_DN334632_c0_g4	0.00	1.73	0.00	0.00	1.20	0.00	0.00	0.00	0.00	0.00
TRINITY_DN334632_c1_g1	0.00	1.42	0.00	0.00	0.00	0.00	0.00	0.00	0.00	5.25
TRINITY_DN334632_c3_g1	0.00	0.00	0.00	0.00	0.00	0.00	0.00	0.00	0.00	0.00
TRINITY_DN334634_c0_g1	0.00	0.00	0.00	0.00	0.00	11.18	0.00	0.00	0.00	47.81
TRINITY_DN334634_c0_g2	0.00	0.00	0.00	0.00	0.00	0.00	0.00	0.00	0.00	0.00
TRINITY_DN334636_c0_g1	9.05	21.85	0.00	8.84	0.00	0.00	0.00	0.00	0.00	41.65
TRINITY_DN334636_c1_g1	0.00	0.00	0.00	0.00	0.00	0.00	0.00	0.00	0.00	0.00
TRINITY_DN334637_c0_g1	0.00	0.00	0.00	0.00	2.69	0.00	3.02	0.00	0.00	3.63
TRINITY_DN334637_c0_g2	0.00	0.00	0.00	0.00	0.00	0.00	0.00	0.00	0.00	5.38
TRINITY_DN334637_c0_g3	0.00	3.41	0.00	0.00	0.00	0.00	0.00	0.00	0.00	2.84
TRINITY_DN334637_c0_g5	0.00	0.00	0.00	0.00	0.00	1.84	2.51	0.00	0.00	3.92
TRINITY_DN334637_c1_g1	0.00	0.00	0.00	0.00	0.00	0.00	0.00	0.00	0.00	0.00
TRINITY_DN334638_c0_g1	0.00	0.00	0.00	0.00	0.00	0.00	0.00	0.00	36.60	0.00
TRINITY_DN33463_c0_g1	0.00	0.00	0.00	0.00	0.00	0.00	0.00	0.00	0.00	0.00
TRINITY_DN334641_c0_g1	0.00	5.12	0.00	0.00	0.00	0.00	1.89	0.00	4.18	8.47
TRINITY_DN334641_c1_g1	0.07	0.02	0.00	0.00	0.00	0.00	0.00	0.00	0.00	0.02
TRINITY_DN334642_c1_g1	0.00	12.36	0.00	0.00	0.00	4.65	0.00	0.00	0.00	0.00
TRINITY_DN334643_c0_g1	0.00	0.00	0.00	0.00	0.00	0.00	0.00	0.00	0.00	7.85
TRINITY_DN334645_c0_g1	11.69	6.35	0.00	2.91	6.15	0.00	0.00	0.00	2.81	18.63
TRINITY_DN334645_c0_g2	0.00	0.00	0.00	0.00	0.00	0.00	0.00	0.00	18.49	0.00
TRINITY_DN334646_c1_g1	0.00	0.00	0.00	0.00	0.00	0.00	0.00	0.00	0.00	0.00
TRINITY_DN334646_c2_g1	0.00	0.00	17.75	0.00	0.00	0.00	11.34	17.11	8.35	8.04
TRINITY_DN334646_c5_g1	0.00	0.00	0.00	0.00	0.00	0.00	0.00	0.00	0.00	0.00
TRINITY_DN334648_c0_g1	0.00	6.63	0.00	0.00	0.00	0.00	0.00	0.00	0.00	0.00
TRINITY_DN334649_c0_g1	3.27	6.78	4.32	2.19	4.61	2.78	6.15	0.00	3.19	13.85
TRINITY_DN33464_c0_g1	0.00	0.00	0.00	0.00	0.00	0.00	0.00	7.47	2.75	0.00
TRINITY_DN33464_c0_g2	23.70	16.56	0.00	4.26	0.00	7.26	31.10	4.15	34.43	77.22
TRINITY_DN334650_c0_g1	35.17	39.31	23.54	14.36	11.07	22.64	39.56	17.39	60.56	53.55
TRINITY_DN334651_c0_g1	0.00	0.00	0.00	0.00	0.00	0.00	0.00	0.00	0.00	0.00
TRINITY_DN334654_c0_g1	0.79	0.00	0.00	7.04	0.00	0.00	18.26	0.00	17.88	17.89
TRINITY_DN334655_c0_g2	0.00	33.00	0.00	0.00	0.00	0.00	0.00	0.00	17.81	0.00
TRINITY_DN334656_c0_g1	0.00	0.00	0.00	0.00	0.00	14.76	0.00	0.00	0.00	0.00
TRINITY_DN334657_c0_g1	0.00	0.00	0.00	0.00	0.00	0.00	0.00	0.00	0.00	0.00
TRINITY_DN334658_c0_g1	0.00	0.00	0.00	0.00	0.00	0.00	0.00	0.00	0.00	0.00
TRINITY_DN33465_c0_g1	0.00	0.00	0.00	0.00	17.99	0.00	0.00	0.00	0.00	0.00
TRINITY_DN33465_c0_g2	5.53	0.00	13.54	0.00	0.00	0.00	0.00	0.00	0.00	0.00
TRINITY_DN334660_c0_g1	0.00	0.00	0.00	0.00	0.00	0.00	0.00	0.00	0.00	0.00
TRINITY_DN334662_c0_g1	0.00	0.00	0.00	0.00	0.00	0.00	0.00	0.00	0.00	0.00
TRINITY_DN334662_c1_g1	0.00	0.00	0.00	0.00	0.00	0.00	0.00	0.00	0.00	0.00
TRINITY_DN334662_c2_g1	0.00	0.00	0.00	0.00	0.00	0.00	0.00	0.00	6.66	0.00
TRINITY_DN334663_c0_g1	0.00	36.96	0.00	0.00	0.00	0.00	0.00	0.00	0.00	0.00
TRINITY_DN334665_c0_g1	34.97	0.00	10.35	0.00	0.00	0.00	0.00	0.00	0.00	0.00
TRINITY_DN334666_c0_g1	0.00	0.00	0.00	0.00	0.00	0.00	0.00	4.16	0.00	0.00
TRINITY_DN334666_c1_g1	0.00	0.00	0.00	0.00	0.00	0.00	0.00	0.00	3.07	5.84
TRINITY_DN334667_c1_g1	0.00	0.00	0.00	0.00	0.00	0.00	0.00	0.00	0.00	0.00
TRINITY_DN334669_c0_g1	14.74	0.00	0.00	0.00	0.00	0.00	0.00	0.00	0.00	0.00
TRINITY_DN33466_c0_g1	0.00	26.18	0.00	0.00	0.00	0.00	0.00	0.00	22.73	5.36
TRINITY_DN33466_c0_g2	6.18	20.24	9.24	3.07	9.74	2.65	11.10	0.00	67.39	22.53
TRINITY_DN33466_c0_g3	0.00	0.00	0.00	11.14	0.00	0.00	0.00	0.00	0.00	0.00
TRINITY_DN33466_c1_g1	0.00	21.69	55.48	0.00	18.73	0.00	0.00	0.00	0.00	18.12
TRINITY_DN33466_c2_g1	14.13	0.00	14.29	61.69	0.00	42.99	17.98	6.97	50.66	0.00
TRINITY_DN33466_c2_g2	0.00	0.00	0.00	0.00	0.00	0.00	0.00	0.00	0.00	0.00
TRINITY_DN33466_c4_g1	0.00	0.00	0.00	0.00	0.00	0.00	0.00	0.00	0.00	0.00
TRINITY_DN334670_c0_g1	2.11	1.09	1.04	2.12	1.12	2.69	0.00	0.00	3.09	2.87
TRINITY_DN334671_c0_g1	0.00	9.17	0.00	0.00	7.98	0.00	0.00	0.00	0.00	0.00
TRINITY_DN334672_c1_g1	1.20	2.46	1.78	0.61	0.64	5.10	0.67	1.73	7.08	5.86
TRINITY_DN334673_c0_g1	13.92	85.36	42.66	40.62	28.82	0.00	109.68	0.00	53.59	38.20
TRINITY_DN334674_c0_g1	4.82	0.00	0.00	0.00	0.00	4.15	4.50	0.00	7.94	10.45
TRINITY_DN334675_c0_g1	0.00	0.00	0.00	0.00	0.00	0.00	0.00	0.00	0.00	0.00
TRINITY_DN334676_c0_g1	0.00	0.00	0.00	12.57	0.00	0.00	0.00	0.00	0.00	0.00
TRINITY_DN334677_c0_g1	0.00	0.00	0.00	0.00	0.00	0.00	0.00	0.00	2.13	6.00
TRINITY_DN334680_c0_g1	0.00	0.00	20.60	0.00	0.00	0.00	0.00	0.00	15.43	0.00
TRINITY_DN334680_c1_g1	0.00	0.00	0.00	0.00	0.00	0.00	0.00	0.00	0.00	0.00
TRINITY_DN334680_c1_g2	0.00	0.00	0.00	6.73	0.00	0.00	0.00	2.18	0.46	2.04
TRINITY_DN334681_c0_g1	4.21	0.00	0.00	0.00	4.41	0.00	10.33	0.00	0.00	0.00
TRINITY_DN334681_c1_g1	0.00	0.00	6.08	0.00	0.00	0.00	0.00	0.00	0.00	0.00
TRINITY_DN334681_c2_g1	0.00	0.00	0.00	0.00	0.00	0.00	0.00	0.00	0.00	0.00
TRINITY_DN334682_c0_g1	0.00	0.00	0.00	0.00	0.00	0.00	0.00	0.00	0.00	0.00
TRINITY_DN334682_c1_g1	1.94	0.00	0.00	3.03	0.00	3.31	0.00	0.00	9.39	0.00
TRINITY_DN334683_c0_g1	0.00	0.00	17.14	0.00	0.00	0.00	0.00	0.00	16.36	0.00
TRINITY_DN334684_c0_g1	7.20	0.00	0.00	14.15	0.00	0.00	0.00	0.00	0.00	0.00
TRINITY_DN334688_c0_g1	0.00	0.00	0.00	0.00	0.00	0.00	0.00	0.00	0.00	0.00
TRINITY_DN33468_c0_g1	11.12	0.00	0.00	0.00	0.00	19.16	0.00	0.00	10.64	0.00
TRINITY_DN334690_c0_g1	0.00	0.00	0.00	0.00	0.00	0.00	0.00	0.00	0.00	0.00
TRINITY_DN334690_c0_g2	0.00	0.00	5.17	0.00	10.75	0.00	6.40	5.73	9.77	20.51
TRINITY_DN334690_c1_g1	0.00	0.00	0.00	0.00	0.00	0.00	0.00	0.00	0.00	0.00
TRINITY_DN334691_c0_g1	0.00	0.00	0.00	0.00	0.00	0.00	0.00	0.00	0.00	0.00
TRINITY_DN334693_c0_g1	0.00	0.00	0.00	3.36	0.00	0.00	0.00	0.00	0.00	0.00
TRINITY_DN334693_c3_g1	0.00	0.00	0.00	0.00	0.00	0.00	0.00	0.00	6.41	0.00
TRINITY_DN334693_c4_g1	0.00	0.00	0.00	0.00	0.00	0.00	0.00	0.00	0.00	0.00
TRINITY_DN334693_c5_g1	0.00	0.00	0.00	0.00	0.00	0.00	0.00	0.00	17.61	0.00
TRINITY_DN334695_c0_g1	0.00	0.00	0.00	0.00	0.00	0.00	0.00	0.00	0.00	0.00
TRINITY_DN334695_c1_g2	5.97	19.49	8.92	0.00	0.00	2.55	14.24	0.00	22.90	16.31
TRINITY_DN334697_c0_g1	3.81	3.97	1.26	0.00	0.00	0.00	2.88	1.23	2.48	4.62
TRINITY_DN33469_c0_g1	9.07	2.40	0.00	1.88	0.68	3.90	0.72	1.82	1.90	1.76
TRINITY_DN33469_c2_g1	0.00	0.00	0.00	0.00	0.00	0.00	0.00	0.00	0.00	3.77
TRINITY_DN3346_c0_g1	48.11	45.65	27.69	29.27	12.68	20.98	42.98	14.60	94.52	94.40
TRINITY_DN3346_c0_g2	934.85	777.39	369.22	305.20	353.21	403.64	796.38	247.45	1802.69	1294.58
TRINITY_DN3346_c10_g1	11.76	5.61	19.74	0.00	0.00	0.00	31.71	0.00	37.85	0.00
TRINITY_DN3346_c12_g1	0.00	0.00	0.00	0.00	0.00	0.00	0.00	0.00	0.00	0.00
TRINITY_DN3346_c1_g1	14.43	30.60	18.48	14.18	3.42	10.21	30.00	1.78	27.79	39.43
TRINITY_DN3346_c1_g3	17.75	5.09	33.62	9.71	6.82	7.45	10.36	1.77	26.66	41.35
TRINITY_DN3346_c2_g1	14.56	0.00	12.42	21.80	0.00	0.00	0.00	6.24	21.59	40.50
TRINITY_DN3346_c3_g1	4.79	0.00	14.42	9.43	0.00	7.63	38.97	4.71	31.86	35.08
TRINITY_DN3346_c5_g1	30.19	20.30	0.00	14.86	30.15	11.73	19.55	0.00	46.19	56.17
TRINITY_DN3346_c6_g1	0.00	0.00	0.00	0.00	0.00	0.00	0.00	0.00	0.00	0.00
TRINITY_DN334701_c0_g1	0.00	0.00	0.00	0.00	0.00	0.00	0.00	0.00	0.00	10.54
TRINITY_DN334701_c1_g1	0.00	0.00	0.00	0.00	13.64	0.00	0.00	0.00	0.00	0.00
TRINITY_DN334701_c2_g1	0.00	0.00	0.00	0.00	0.00	0.00	0.00	0.00	0.00	0.00
TRINITY_DN334702_c0_g1	0.00	0.00	0.00	7.75	0.00	0.00	0.00	0.00	25.76	31.09
TRINITY_DN334702_c0_g2	0.00	0.00	0.00	0.00	0.00	0.00	0.00	0.00	16.99	0.00
TRINITY_DN334702_c3_g1	10.48	0.00	0.00	0.00	0.00	0.00	0.00	0.00	0.00	0.00
TRINITY_DN334703_c0_g1	0.00	0.00	0.00	0.00	0.00	0.00	0.00	0.00	0.00	0.00
TRINITY_DN334703_c1_g1	0.00	0.00	0.00	0.00	0.00	0.00	0.00	0.00	0.00	0.00
TRINITY_DN334704_c0_g1	0.00	0.00	0.00	0.00	0.00	0.00	27.40	0.00	0.00	0.00
TRINITY_DN334705_c2_g1	0.00	0.00	0.00	13.07	0.00	0.00	0.00	0.00	0.00	0.00
TRINITY_DN334705_c3_g1	17.30	0.00	0.00	0.00	17.77	0.00	0.00	0.00	0.00	15.65
TRINITY_DN334707_c0_g1	5.68	0.00	0.00	0.00	11.86	0.00	0.00	0.00	4.88	5.22
TRINITY_DN334707_c0_g2	0.00	0.00	0.00	0.00	0.00	0.00	0.00	0.00	0.00	0.00
TRINITY_DN334707_c0_g3	7.79	0.00	0.00	7.64	0.00	0.00	0.00	0.00	22.25	0.00
TRINITY_DN334707_c2_g1	0.00	7.77	0.00	0.00	0.00	0.00	0.00	0.00	2.33	0.00
TRINITY_DN334708_c1_g1	3.05	2.40	0.00	3.04	3.21	0.00	0.00	4.45	0.00	5.56
TRINITY_DN334709_c0_g1	0.00	0.00	30.09	0.00	0.00	0.00	0.00	0.00	0.00	0.00
TRINITY_DN334709_c0_g2	0.40	6.15	1.22	0.00	1.52	1.71	0.89	0.77	3.95	4.74
TRINITY_DN33470_c0_g1	32.29	0.00	8.18	0.00	27.99	0.00	0.00	7.92	50.92	27.70
TRINITY_DN33470_c0_g2	7.23	13.23	14.65	0.00	0.00	0.00	0.00	0.00	13.51	22.07
TRINITY_DN33470_c1_g1	0.00	21.65	9.65	10.22	10.94	10.75	0.00	6.09	35.22	146.42
TRINITY_DN33470_c2_g1	0.00	0.00	0.00	0.00	0.00	0.00	20.23	0.00	0.00	14.13
TRINITY_DN33470_c2_g2	0.00	0.00	0.00	0.00	0.00	0.00	0.00	0.00	0.00	0.00
TRINITY_DN33470_c5_g1	0.00	0.00	0.00	0.00	0.00	0.00	0.00	7.36	0.00	0.00
TRINITY_DN33470_c6_g1	0.00	0.00	25.66	0.00	0.00	0.00	0.00	0.00	0.00	19.04
TRINITY_DN334710_c0_g1	4.32	0.00	0.00	4.27	0.00	0.00	0.00	0.00	4.11	0.00
TRINITY_DN334710_c0_g3	0.00	0.00	0.00	0.00	0.00	0.00	0.00	0.00	0.00	21.75
TRINITY_DN334711_c0_g1	6.92	0.00	0.00	0.00	0.00	0.00	0.00	0.00	0.00	0.00
TRINITY_DN334713_c0_g1	0.00	0.00	0.00	0.00	0.00	0.00	0.00	0.00	0.00	0.00
TRINITY_DN334713_c1_g1	44.87	5.67	15.00	9.80	52.05	30.05	24.75	9.79	52.02	64.25
TRINITY_DN334714_c0_g1	0.00	0.00	0.00	0.00	0.00	0.00	0.00	0.00	2.36	6.69
TRINITY_DN334714_c1_g1	0.00	0.00	0.00	0.00	0.00	0.00	0.00	0.00	5.05	0.00
TRINITY_DN334716_c0_g1	0.00	0.00	0.00	3.08	0.00	8.42	0.00	9.44	12.38	35.71
TRINITY_DN334716_c0_g2	0.00	0.00	0.00	0.00	0.00	0.00	0.00	0.00	0.00	5.78
TRINITY_DN334716_c0_g3	0.00	0.00	0.00	0.00	0.00	0.00	0.00	0.00	0.00	0.00
TRINITY_DN334716_c2_g1	15.52	0.00	0.00	0.00	0.00	0.00	0.00	0.00	0.00	0.00
TRINITY_DN334717_c0_g1	0.00	0.00	0.00	0.00	8.45	0.00	0.00	0.00	0.00	9.20
TRINITY_DN334717_c2_g1	0.00	0.00	0.00	0.00	0.00	0.00	0.00	0.00	15.75	0.00
TRINITY_DN33471_c0_g1	0.00	0.00	0.00	0.00	0.00	0.00	0.00	0.00	0.00	0.00
TRINITY_DN33471_c0_g2	10.61	12.94	0.00	0.00	0.00	36.64	25.03	0.00	10.13	0.00
TRINITY_DN334720_c0_g1	0.00	0.00	0.00	31.37	0.00	0.00	0.00	0.00	0.00	14.86
TRINITY_DN334725_c0_g1	0.00	0.00	0.00	0.00	2.76	0.00	0.00	0.00	0.00	0.00
TRINITY_DN334725_c0_g2	0.00	0.00	0.00	0.00	0.00	0.00	0.00	0.00	0.00	26.00
TRINITY_DN334725_c0_g3	0.00	0.00	0.00	0.00	0.00	0.00	0.00	0.00	0.00	0.00
TRINITY_DN334725_c3_g1	0.00	0.00	0.00	0.00	0.00	12.72	0.00	0.00	0.00	0.00
TRINITY_DN334725_c4_g1	0.00	0.00	0.00	0.00	0.00	0.00	0.00	0.00	0.00	0.00
TRINITY_DN334725_c5_g1	0.00	0.00	0.00	0.00	0.00	3.64	10.42	0.00	8.07	11.62
TRINITY_DN334725_c6_g1	8.23	4.62	4.13	0.00	0.00	0.00	0.00	0.00	0.00	0.00
TRINITY_DN334725_c7_g1	0.00	0.00	0.00	0.00	0.00	0.00	0.00	0.00	12.02	46.19
TRINITY_DN334725_c8_g1	0.00	0.00	0.00	0.00	0.00	0.00	0.00	11.27	0.00	0.00
TRINITY_DN334726_c1_g1	0.00	0.00	0.00	0.00	0.00	0.00	24.62	17.87	0.00	17.31
TRINITY_DN334727_c0_g1	0.00	0.00	14.21	0.00	0.00	11.97	0.00	0.00	0.00	0.00
TRINITY_DN334729_c1_g1	0.00	0.00	0.00	0.00	0.00	0.00	0.00	0.00	0.00	0.00
TRINITY_DN334729_c3_g1	1.61	0.00	1.59	0.00	0.00	0.00	1.84	0.00	0.00	4.38
TRINITY_DN334729_c4_g1	9.48	11.51	19.21	0.00	0.00	0.00	0.00	0.00	0.00	26.11
TRINITY_DN334729_c5_g1	0.00	0.00	0.00	0.00	0.00	0.00	0.00	0.00	0.00	0.00
TRINITY_DN334729_c8_g1	0.00	0.00	0.00	0.00	13.13	0.00	0.00	0.00	0.00	0.00
TRINITY_DN334731_c0_g1	0.00	0.00	0.00	0.00	0.00	0.00	0.00	0.00	0.00	0.00
TRINITY_DN334732_c0_g1	8.17	9.78	67.31	79.82	0.00	27.62	12.37	0.00	0.00	29.96
TRINITY_DN334732_c4_g1	0.00	0.00	0.00	0.00	15.48	0.00	0.00	0.00	0.00	0.00
TRINITY_DN334733_c0_g2	4.17	0.00	0.00	12.37	0.00	0.00	0.00	0.00	0.00	0.00
TRINITY_DN334734_c1_g1	0.00	0.00	0.00	0.00	0.00	0.00	0.00	0.00	0.00	0.00
TRINITY_DN334735_c0_g1	4.43	0.00	0.00	0.00	0.00	0.00	0.00	0.00	2.14	6.04
TRINITY_DN334736_c0_g1	0.00	0.00	0.00	0.00	0.00	0.00	0.00	0.00	0.00	32.46
TRINITY_DN334736_c1_g1	0.00	0.00	0.00	0.00	0.00	0.00	0.00	0.00	18.14	0.00
TRINITY_DN334736_c3_g1	0.00	0.00	0.00	0.00	0.00	0.00	0.00	0.00	0.00	16.54
TRINITY_DN334736_c6_g1	0.00	0.00	0.00	0.00	13.95	0.00	0.00	0.00	0.00	0.00
TRINITY_DN334739_c0_g1	18.14	86.18	0.00	34.59	18.57	15.28	0.00	0.00	52.29	0.00
TRINITY_DN33473_c0_g1	10.87	4.25	1.35	1.36	1.44	5.78	10.82	0.00	6.62	7.40
TRINITY_DN33473_c1_g1	0.00	0.00	0.00	0.00	0.00	0.00	2.80	0.00	0.00	0.00
TRINITY_DN334740_c0_g1	10.34	0.00	10.48	0.00	0.00	0.00	0.00	0.00	0.00	0.00
TRINITY_DN334742_c0_g1	0.00	0.00	0.00	0.00	0.00	0.00	0.00	0.00	0.00	0.00
TRINITY_DN334743_c0_g1	0.00	6.13	0.00	0.00	0.00	0.00	0.00	2.76	13.58	7.72
TRINITY_DN334744_c0_g1	0.00	0.00	0.00	0.00	0.00	0.00	0.00	0.00	0.00	45.67
TRINITY_DN334745_c0_g2	0.00	0.00	0.00	0.00	0.00	0.00	0.00	0.00	0.00	0.00
TRINITY_DN334745_c1_g1	0.00	0.00	0.00	0.00	0.00	0.00	0.00	0.00	0.00	0.00
TRINITY_DN334746_c0_g1	0.00	0.00	0.00	0.00	0.00	0.00	0.00	0.00	0.00	0.00
TRINITY_DN334746_c0_g2	0.00	0.00	0.00	0.00	0.00	0.00	0.00	0.00	0.00	0.00
TRINITY_DN334746_c1_g1	0.00	0.00	0.00	0.00	0.00	0.00	0.00	0.00	0.00	0.00
TRINITY_DN334749_c0_g1	0.00	0.00	0.00	0.00	0.00	0.00	19.88	0.00	0.00	13.87
TRINITY_DN334749_c2_g1	0.00	0.00	0.00	33.94	0.00	15.02	0.00	0.00	34.28	0.00
TRINITY_DN33474_c0_g1	2.74	2.97	0.00	0.00	2.89	0.00	0.00	0.00	8.15	12.49
TRINITY_DN33474_c12_g1	0.00	7.49	0.00	0.00	0.00	0.00	0.00	0.00	6.08	0.00
TRINITY_DN33474_c14_g1	0.00	0.00	0.00	0.00	0.00	0.00	0.00	0.00	0.00	0.00
TRINITY_DN33474_c1_g2	0.00	0.00	0.00	0.00	0.00	0.00	0.00	0.00	16.05	0.00
TRINITY_DN33474_c2_g1	0.00	0.00	0.00	11.34	0.00	10.09	0.00	0.00	0.00	0.00
TRINITY_DN334750_c0_g1	0.00	0.00	0.00	0.00	27.41	0.00	8.33	12.95	6.24	18.14
TRINITY_DN334751_c0_g1	0.00	0.00	0.00	0.00	0.00	0.00	22.47	0.00	0.00	0.00
TRINITY_DN334752_c0_g1	0.00	0.00	0.00	0.00	0.00	0.00	0.00	0.00	0.00	0.00
TRINITY_DN334753_c0_g1	0.00	0.00	0.00	0.00	0.00	0.00	0.00	0.00	1.33	1.24
TRINITY_DN334754_c0_g1	0.00	0.00	0.00	0.00	4.42	0.00	10.37	0.00	4.02	3.86
TRINITY_DN334758_c0_g1	0.00	0.00	0.00	0.00	0.00	0.00	0.00	0.00	0.00	0.00
TRINITY_DN334758_c0_g2	0.00	0.00	0.00	0.00	0.00	0.00	0.00	0.00	0.00	0.00
TRINITY_DN334759_c0_g1	0.00	0.00	0.00	0.00	0.00	0.00	0.00	4.17	7.99	3.89
TRINITY_DN334759_c0_g2	0.00	0.00	0.00	0.00	0.00	0.00	0.00	0.00	0.00	0.00
TRINITY_DN33475_c0_g1	96.64	113.34	78.13	91.57	44.56	46.59	118.83	53.61	181.21	239.38
TRINITY_DN33475_c0_g2	59.04	99.93	42.64	16.70	49.07	36.85	113.70	12.42	125.11	128.35
TRINITY_DN334760_c1_g1	0.00	0.00	0.00	0.00	0.00	0.00	0.00	0.00	0.00	0.00
TRINITY_DN334760_c1_g2	0.00	0.00	0.00	0.00	0.00	0.00	0.00	0.00	0.00	0.00
TRINITY_DN334761_c0_g1	0.00	0.00	0.00	10.96	0.00	0.00	0.00	0.00	29.26	0.00
TRINITY_DN334761_c1_g1	0.00	0.00	0.00	0.00	0.00	0.00	0.00	0.00	0.00	0.00
TRINITY_DN334762_c0_g2	0.00	0.00	0.00	0.00	0.00	0.00	0.00	0.00	18.79	0.00
TRINITY_DN334762_c1_g1	0.00	0.00	0.00	0.00	0.00	0.00	0.00	0.00	0.00	0.00
TRINITY_DN334762_c2_g1	0.00	0.00	0.00	0.00	0.00	0.00	17.97	0.00	0.00	0.00
TRINITY_DN334763_c0_g1	0.00	39.86	16.84	0.00	17.19	0.00	43.32	0.00	16.05	15.13
TRINITY_DN334764_c0_g1	0.00	25.37	0.00	0.00	0.00	0.00	0.00	0.00	0.00	15.16
TRINITY_DN334765_c0_g1	0.00	8.24	2.26	0.00	2.40	0.00	26.57	0.00	0.00	8.27
TRINITY_DN334765_c1_g1	0.00	0.00	0.00	0.00	0.00	0.00	0.00	0.00	0.00	17.74
TRINITY_DN334768_c0_g1	0.00	0.00	0.00	0.00	0.00	0.00	0.00	0.00	0.00	0.00
TRINITY_DN334768_c1_g1	0.00	0.00	0.00	0.00	8.77	0.00	0.00	0.00	16.07	7.74
TRINITY_DN33476_c0_g1	0.00	0.00	0.00	0.00	0.00	0.00	0.00	0.00	0.00	0.00
TRINITY_DN33476_c0_g2	0.00	18.90	15.80	15.02	0.00	0.00	0.00	0.00	30.08	14.24
TRINITY_DN33476_c0_g3	11.53	0.00	0.00	0.00	0.00	0.00	0.00	0.00	0.00	0.00
TRINITY_DN334770_c0_g1	0.00	0.00	0.00	0.00	0.00	0.00	0.00	0.00	0.00	1.41
TRINITY_DN334773_c0_g1	0.00	10.98	9.22	0.00	0.00	0.00	0.00	0.00	0.00	0.00
TRINITY_DN334775_c0_g1	0.00	156.76	0.00	36.33	15.90	15.99	40.13	14.53	73.90	18.90
TRINITY_DN334775_c3_g1	23.84	48.49	6.00	0.00	24.87	0.00	67.59	0.00	22.66	32.88
TRINITY_DN334775_c4_g1	0.00	0.00	0.00	0.00	0.00	0.00	0.00	0.00	0.00	10.75
TRINITY_DN334776_c1_g1	0.00	0.00	0.00	33.16	0.00	0.00	0.00	0.00	0.00	0.00
TRINITY_DN334777_c0_g1	0.00	0.00	0.00	0.00	0.00	0.00	0.00	0.00	0.00	0.00
TRINITY_DN334779_c0_g1	0.00	0.00	0.00	0.00	0.00	0.00	0.00	0.00	0.00	0.00
TRINITY_DN33477_c0_g1	0.00	24.61	10.76	0.00	0.00	0.00	0.00	0.00	0.00	9.83
TRINITY_DN33477_c0_g2	5.19	15.36	0.00	0.00	0.00	0.00	0.00	0.00	0.00	7.16
TRINITY_DN334780_c0_g1	10.90	13.26	0.00	10.55	22.59	0.00	14.17	0.00	10.42	15.07
TRINITY_DN334782_c1_g1	0.00	22.40	0.00	36.34	19.45	16.00	0.00	17.74	18.31	34.33
TRINITY_DN334784_c1_g1	0.00	0.00	0.00	0.00	0.00	0.00	0.00	0.00	0.00	0.00
TRINITY_DN334785_c0_g1	0.00	0.00	0.00	0.00	0.00	0.00	0.00	0.00	0.00	0.00
TRINITY_DN334786_c0_g1	0.00	0.00	0.00	0.00	0.00	0.00	0.00	0.00	0.00	0.00
TRINITY_DN334786_c2_g1	0.00	0.00	0.00	0.00	0.00	0.00	0.00	0.00	0.00	15.51
TRINITY_DN334786_c3_g1	7.91	0.00	0.00	0.00	0.00	6.87	10.15	0.00	7.53	7.26
TRINITY_DN334789_c0_g1	0.00	0.00	0.00	0.00	0.00	1.66	6.77	1.89	0.00	0.00
TRINITY_DN33478_c0_g1	57.71	0.00	16.62	0.00	0.00	0.00	0.00	0.00	0.00	18.31
TRINITY_DN33478_c1_g1	64.11	0.00	28.75	15.90	0.00	10.98	47.61	15.66	36.83	48.14
TRINITY_DN33478_c1_g3	10.82	13.17	0.00	10.49	0.00	0.00	0.00	0.00	0.00	9.91
TRINITY_DN33478_c1_g4	0.00	0.00	0.00	0.00	0.00	0.00	0.00	0.00	20.56	9.85
TRINITY_DN33478_c3_g1	0.00	0.00	0.00	0.00	0.00	14.21	0.00	0.00	16.20	15.27
TRINITY_DN33478_c4_g1	5.77	0.00	0.00	0.00	0.00	5.50	1.96	1.61	10.46	8.49
TRINITY_DN33478_c4_g2	1.32	0.98	0.94	0.96	5.04	2.65	5.26	0.00	5.65	14.96
TRINITY_DN33478_c7_g1	0.00	0.00	0.00	0.00	0.00	0.00	0.00	0.00	0.00	0.00
TRINITY_DN334790_c0_g1	0.00	0.00	0.00	0.00	0.00	0.00	0.00	0.00	0.00	0.00
TRINITY_DN334792_c0_g1	0.00	0.00	0.00	0.00	0.00	0.00	0.00	0.00	2.83	2.69
TRINITY_DN334792_c0_g2	0.00	0.00	0.00	0.00	0.00	0.00	0.00	0.00	0.00	0.00
TRINITY_DN334793_c0_g1	0.00	0.00	0.00	0.00	0.00	0.00	0.00	0.00	0.00	0.00
TRINITY_DN334794_c0_g1	0.00	0.00	0.00	0.00	0.00	2.72	0.00	0.00	0.00	0.00
TRINITY_DN334797_c1_g1	7.64	0.00	0.00	0.00	0.00	0.00	0.00	0.00	0.00	9.34
TRINITY_DN334797_c3_g1	0.00	0.00	0.00	0.00	0.00	0.00	0.00	0.00	0.00	0.00
TRINITY_DN334798_c0_g1	0.00	0.00	0.00	0.00	0.00	0.00	0.00	0.00	0.00	0.00
TRINITY_DN334798_c1_g1	0.00	0.00	13.43	0.00	0.00	0.00	0.00	9.17	14.67	12.14
TRINITY_DN33479_c0_g1	0.00	0.00	0.00	0.00	0.00	9.83	29.75	0.00	0.00	43.16
TRINITY_DN3347_c0_g1	56.88	41.95	31.54	53.33	15.23	31.15	21.04	21.08	138.39	126.53
TRINITY_DN3347_c1_g1	0.00	0.00	0.00	0.00	0.00	0.00	0.00	0.00	0.00	0.00
TRINITY_DN3347_c5_g1	0.00	0.00	0.00	0.00	0.00	0.00	0.00	0.00	0.00	0.00
TRINITY_DN334800_c1_g1	0.00	0.00	11.58	0.00	0.00	0.00	0.00	0.00	0.00	0.00
TRINITY_DN334802_c0_g1	0.00	0.00	0.00	0.00	10.67	8.88	0.00	0.00	0.00	9.44
TRINITY_DN334803_c0_g1	0.00	0.00	0.00	0.00	0.00	12.93	19.88	0.00	0.00	0.00
TRINITY_DN334803_c1_g1	0.00	0.00	7.86	0.00	0.00	0.00	0.00	0.00	0.00	21.33
TRINITY_DN334803_c2_g1	4.06	4.24	2.68	0.00	1.43	1.25	12.31	0.00	5.27	6.14
TRINITY_DN334803_c4_g1	0.00	0.00	0.00	0.00	0.00	0.00	0.00	0.00	0.00	0.00
TRINITY_DN334803_c5_g1	19.92	0.00	0.00	19.14	0.00	16.80	0.00	0.00	0.00	18.01
TRINITY_DN334803_c6_g1	0.00	0.00	0.00	0.00	2.85	0.00	0.00	0.00	0.00	0.00
TRINITY_DN334804_c0_g1	0.00	0.00	0.00	0.00	0.00	8.37	0.00	0.00	0.00	0.00
TRINITY_DN334806_c0_g1	0.00	0.00	0.00	0.00	0.00	0.00	0.00	0.00	0.00	0.00
TRINITY_DN33480_c0_g1	75.40	37.68	57.38	25.25	37.64	21.76	56.73	21.26	139.01	115.12
TRINITY_DN334812_c0_g1	11.28	0.00	0.00	0.00	0.00	0.00	0.00	0.00	0.00	0.00
TRINITY_DN334812_c0_g2	9.61	0.00	0.00	0.00	0.00	0.00	0.00	0.00	0.00	0.00
TRINITY_DN334812_c0_g3	0.00	4.41	1.15	2.35	3.70	1.82	2.39	1.11	2.30	20.19
TRINITY_DN334812_c1_g1	5.64	3.81	2.45	2.50	0.66	2.63	9.65	2.18	11.54	8.43
TRINITY_DN334812_c1_g2	0.00	0.00	0.00	0.00	0.00	0.00	0.00	0.00	9.46	0.00
TRINITY_DN334812_c1_g4	0.00	0.00	0.00	0.00	0.00	0.00	0.00	0.00	3.32	9.31
TRINITY_DN334812_c2_g1	0.00	0.00	0.00	0.00	0.00	0.00	0.00	0.00	0.00	9.93
TRINITY_DN334812_c3_g1	0.00	3.54	0.00	3.37	0.00	4.30	5.80	3.26	3.27	3.40
TRINITY_DN334812_c4_g1	0.00	0.00	0.00	0.00	0.00	0.00	0.00	0.00	0.00	5.38
TRINITY_DN334812_c5_g1	0.00	0.00	0.00	0.00	0.00	0.00	0.00	0.00	0.00	0.00
TRINITY_DN334813_c0_g1	0.00	0.00	0.00	0.00	0.00	0.00	0.00	0.00	0.00	0.00
TRINITY_DN334813_c1_g1	0.00	0.00	14.30	0.00	0.00	0.00	0.00	0.00	0.00	0.00
TRINITY_DN334813_c2_g1	0.00	0.00	0.00	0.00	0.00	0.00	0.00	0.00	0.00	0.00
TRINITY_DN334813_c2_g2	17.53	27.10	0.00	0.00	0.00	0.00	22.02	5.75	38.81	10.73
TRINITY_DN334813_c3_g1	25.89	0.00	0.00	0.00	13.43	0.00	0.00	0.00	0.00	0.00
TRINITY_DN334813_c4_g1	0.00	0.00	0.00	0.00	0.00	0.00	0.00	0.00	6.36	0.00
TRINITY_DN334813_c5_g1	0.00	0.00	0.00	0.00	0.00	0.00	0.00	0.00	0.00	0.00
TRINITY_DN334813_c6_g1	0.00	0.00	0.00	0.00	0.00	0.00	0.00	0.00	0.00	0.00
TRINITY_DN334814_c0_g1	0.00	0.00	0.00	0.00	0.00	0.00	0.00	0.00	0.00	0.00
TRINITY_DN334814_c1_g1	0.00	0.00	0.00	0.00	10.87	0.00	0.00	0.00	0.00	0.00
TRINITY_DN334814_c2_g1	4.33	16.72	4.35	0.00	0.00	3.73	6.64	13.16	2.89	3.99
TRINITY_DN334814_c3_g1	0.00	0.00	0.00	0.00	0.00	0.00	0.00	0.00	9.22	0.00
TRINITY_DN334814_c3_g2	0.00	0.00	0.00	0.00	0.00	0.00	0.00	0.00	0.00	0.00
TRINITY_DN334814_c4_g1	0.00	0.00	0.00	0.00	0.00	0.00	0.00	0.00	0.00	0.00
TRINITY_DN334814_c6_g1	0.00	0.00	0.00	0.00	0.00	0.00	0.00	0.00	0.00	0.00
TRINITY_DN334816_c1_g1	0.00	0.00	0.00	0.00	0.00	0.00	0.00	0.00	0.00	0.00
TRINITY_DN334816_c2_g1	0.00	0.00	0.00	0.00	0.00	0.00	0.00	0.00	0.00	0.00
TRINITY_DN334817_c0_g1	0.00	0.00	0.00	0.00	0.00	0.00	0.00	0.00	0.00	0.00
TRINITY_DN334819_c0_g1	0.00	0.00	0.00	0.00	0.00	0.00	0.00	0.00	0.00	0.00
TRINITY_DN33481_c1_g1	3.84	4.27	0.00	0.00	0.00	0.00	0.00	0.00	10.99	3.50
TRINITY_DN334820_c0_g1	31.57	9.85	5.74	25.45	14.34	16.02	23.56	26.47	40.89	92.19
TRINITY_DN334820_c0_g2	0.00	0.00	2.91	0.00	0.00	4.99	52.77	0.00	0.00	0.00
TRINITY_DN334820_c1_g1	0.00	0.00	0.00	0.00	0.00	12.93	0.00	0.00	0.00	0.00
TRINITY_DN334822_c0_g1	0.00	0.00	8.54	0.00	0.00	0.00	0.00	0.00	0.00	0.00
TRINITY_DN334822_c0_g2	0.00	0.00	0.00	0.00	0.00	0.00	0.00	0.00	0.00	0.00
TRINITY_DN334822_c1_g1	0.00	0.00	0.00	0.00	0.00	0.00	0.00	0.00	0.00	0.00
TRINITY_DN334822_c1_g2	0.00	6.60	0.00	0.00	0.00	0.00	0.00	0.00	0.00	0.00
TRINITY_DN334822_c1_g3	0.00	0.00	0.00	0.00	0.00	0.00	5.52	0.00	8.52	0.00
TRINITY_DN334822_c1_g4	0.00	0.00	0.00	0.00	0.00	0.00	0.00	0.00	0.00	19.07
TRINITY_DN334822_c3_g1	0.00	0.00	0.00	0.00	0.00	0.00	0.00	0.00	0.00	0.00
TRINITY_DN334823_c2_g1	0.00	0.00	0.00	0.00	0.00	0.00	0.00	0.00	0.00	0.00
TRINITY_DN334824_c0_g1	19.55	0.00	0.00	0.00	0.00	0.00	25.03	0.00	28.27	0.00
TRINITY_DN334824_c1_g1	13.90	0.29	0.00	30.19	19.64	0.00	0.00	13.26	19.12	15.68
TRINITY_DN334826_c10_g1	18.76	0.00	0.00	0.00	0.00	0.00	0.00	0.00	0.00	0.00
TRINITY_DN334826_c2_g1	0.00	0.00	0.00	0.00	0.00	0.00	0.00	0.00	0.00	0.00
TRINITY_DN33482_c0_g1	4.97	21.68	11.06	6.12	0.00	0.00	2.82	9.74	5.45	0.00
TRINITY_DN334830_c0_g1	0.00	0.00	0.00	0.00	0.00	0.00	0.00	0.00	0.00	0.00
TRINITY_DN334830_c0_g2	0.00	0.00	0.00	0.00	0.00	3.49	0.00	0.00	3.87	0.00
TRINITY_DN334830_c10_g1	32.10	67.97	14.21	81.55	14.53	11.98	31.64	0.00	13.48	12.81
TRINITY_DN334830_c1_g1	0.00	0.00	0.00	0.00	0.00	6.99	0.00	0.00	19.40	29.75
TRINITY_DN334830_c2_g1	5.21	5.95	0.00	0.00	0.00	0.00	6.48	0.00	0.00	0.00
TRINITY_DN334830_c3_g2	1.11	4.60	2.20	0.00	0.00	0.26	2.10	0.00	0.00	0.18
TRINITY_DN334830_c5_g1	0.00	0.00	0.00	0.00	0.00	0.00	0.00	0.00	0.00	0.00
TRINITY_DN334830_c6_g1	0.00	0.00	0.00	0.00	0.00	0.00	0.00	0.00	0.00	0.00
TRINITY_DN334833_c0_g1	0.00	0.00	0.00	0.00	0.00	0.00	0.00	0.00	0.00	39.56
TRINITY_DN334833_c10_g1	0.00	0.00	0.00	0.00	0.00	0.00	0.00	0.00	0.00	0.00
TRINITY_DN334833_c1_g2	0.00	0.00	0.00	0.00	0.00	0.00	0.00	0.00	0.00	0.00
TRINITY_DN334833_c1_g3	0.00	0.00	14.30	0.00	29.28	0.00	0.00	13.44	0.00	0.00
TRINITY_DN334833_c2_g1	0.00	0.00	0.00	0.00	0.00	0.00	0.00	0.00	0.00	0.00
TRINITY_DN334833_c2_g2	0.00	0.00	0.00	0.00	0.00	0.00	0.00	5.01	0.00	3.33
TRINITY_DN334833_c3_g1	0.00	0.00	0.00	0.00	0.00	0.00	0.00	0.00	14.65	0.00
TRINITY_DN334833_c3_g2	0.00	0.00	0.00	0.00	0.00	0.00	4.28	0.00	0.00	0.00
TRINITY_DN334833_c4_g1	0.00	0.00	13.98	0.00	0.00	11.78	0.00	13.16	13.28	0.00
TRINITY_DN334833_c4_g2	16.36	0.00	0.00	0.00	0.00	0.00	0.00	0.00	0.00	0.00
TRINITY_DN334833_c6_g1	0.00	10.83	9.58	4.70	0.00	8.22	0.00	0.00	17.08	4.37
TRINITY_DN334833_c8_g1	5.57	0.00	0.00	0.00	0.00	0.00	0.00	0.00	15.86	5.11
TRINITY_DN334833_c9_g1	0.00	0.00	0.00	0.00	0.00	0.00	0.00	0.00	0.00	0.00
TRINITY_DN334836_c1_g1	6.90	0.00	0.00	0.00	0.00	0.00	0.00	6.80	6.56	6.34
TRINITY_DN334837_c0_g1	0.00	0.00	0.00	0.00	0.00	0.00	0.00	0.00	0.00	0.00
TRINITY_DN334838_c0_g1	7.27	30.74	0.00	7.14	0.00	1.29	1.73	0.00	1.74	3.57
TRINITY_DN334838_c1_g1	0.00	4.10	0.00	3.66	0.00	0.00	4.49	0.00	0.00	0.00
TRINITY_DN334839_c0_g1	0.00	0.00	0.00	0.00	0.00	0.00	0.00	0.00	0.00	0.00
TRINITY_DN334839_c1_g1	0.00	0.00	0.00	0.00	0.00	0.00	0.00	0.00	0.00	2.25
TRINITY_DN334839_c2_g1	0.00	0.00	0.00	0.00	0.00	0.00	0.00	0.00	0.00	0.00
TRINITY_DN334839_c2_g2	2.34	0.00	2.33	0.00	2.47	0.00	0.00	0.00	4.53	0.00
TRINITY_DN334839_c3_g1	0.00	0.00	0.00	0.00	0.00	0.00	9.60	0.00	0.00	0.00
TRINITY_DN334839_c4_g1	0.00	0.00	0.00	0.00	0.00	0.00	0.00	0.00	0.00	9.72
TRINITY_DN334839_c5_g1	0.00	0.00	0.00	0.00	0.00	0.00	0.00	0.00	0.00	0.00
TRINITY_DN33483_c0_g1	0.00	0.00	3.73	19.58	0.00	0.00	0.00	0.00	0.00	14.26
TRINITY_DN33483_c0_g2	0.00	0.00	0.00	0.00	0.00	0.00	17.98	0.00	6.72	0.00
TRINITY_DN334842_c0_g1	22.00	0.00	0.00	0.00	0.00	0.00	0.00	0.00	7.04	13.47
TRINITY_DN334842_c0_g2	0.00	0.00	0.00	0.00	0.00	0.00	0.00	8.34	0.00	0.00
TRINITY_DN334847_c0_g1	0.00	0.55	0.00	0.00	1.14	0.91	0.85	0.00	1.68	1.47
TRINITY_DN334848_c0_g1	0.00	0.00	0.00	0.00	0.00	0.00	0.00	0.00	0.00	0.00
TRINITY_DN334848_c1_g1	0.00	8.24	0.00	0.00	0.00	0.00	0.00	0.00	6.63	0.00
TRINITY_DN33484_c0_g1	3.24	0.00	0.00	0.00	3.40	0.00	3.89	0.00	6.20	0.00
TRINITY_DN33484_c0_g2	6.03	0.00	0.00	0.00	0.00	0.00	0.00	0.00	6.73	0.00
TRINITY_DN33484_c1_g1	0.00	0.00	2.49	2.45	0.00	0.00	2.89	0.00	0.00	8.97
TRINITY_DN334851_c2_g1	0.00	0.00	0.00	0.00	0.00	0.00	0.00	0.00	0.00	0.00
TRINITY_DN334853_c0_g2	0.00	21.84	0.00	0.00	0.00	0.00	0.00	0.00	0.00	0.00
TRINITY_DN334854_c0_g1	19.16	0.00	0.00	0.00	0.00	0.00	0.00	0.00	0.00	0.00
TRINITY_DN334857_c0_g1	0.00	0.00	2.02	0.00	0.00	0.00	0.00	0.00	0.00	5.53
TRINITY_DN334858_c0_g1	18.46	0.00	40.95	53.16	0.00	0.00	0.00	0.00	13.90	53.29
TRINITY_DN334859_c0_g1	11.97	11.74	0.00	0.00	22.44	3.04	0.00	0.00	5.69	0.00
TRINITY_DN334859_c1_g1	0.00	0.00	27.74	0.00	0.00	0.00	0.00	0.00	0.00	0.00
TRINITY_DN334859_c1_g2	0.00	0.00	0.00	0.00	0.00	0.00	0.00	0.00	0.00	0.00
TRINITY_DN334859_c1_g3	0.00	0.00	0.00	0.00	0.00	0.00	11.46	0.00	0.00	0.00
TRINITY_DN33485_c1_g1	0.00	0.00	0.00	0.00	0.00	0.00	0.00	0.00	0.00	7.86
TRINITY_DN334860_c1_g1	0.00	0.00	0.00	0.00	6.62	0.00	0.00	0.00	0.00	5.84
TRINITY_DN334861_c0_g1	0.00	0.00	0.00	0.00	0.00	0.00	0.00	0.00	1.43	2.67
TRINITY_DN334861_c2_g1	0.00	0.00	0.00	14.42	46.45	0.00	0.00	0.00	0.00	27.32
TRINITY_DN334861_c3_g1	0.00	0.00	0.00	0.00	0.00	0.00	0.00	0.00	0.00	1.21
TRINITY_DN334861_c5_g1	0.00	0.00	0.00	0.00	0.00	0.00	0.00	0.00	0.00	6.87
TRINITY_DN334862_c0_g1	0.00	0.00	0.00	0.00	0.00	0.00	0.00	0.00	6.63	3.16
TRINITY_DN334863_c0_g1	1.53	0.00	0.00	0.77	1.62	0.00	0.85	0.00	1.50	2.77
TRINITY_DN334864_c0_g2	0.00	0.00	0.00	0.00	0.00	0.00	0.00	0.00	0.00	0.00
TRINITY_DN334867_c0_g1	0.00	20.82	17.55	0.00	0.00	7.54	0.00	0.00	8.25	7.96
TRINITY_DN334868_c0_g2	0.00	46.83	0.00	11.75	18.72	5.19	15.08	0.00	118.65	33.27
TRINITY_DN334869_c0_g1	0.00	0.00	0.00	0.00	0.00	0.00	0.00	0.00	0.00	1.67
TRINITY_DN33486_c0_g1	0.00	0.00	0.00	0.00	0.00	0.00	0.00	0.00	0.00	0.00
TRINITY_DN33486_c16_g1	0.00	0.00	0.00	0.00	0.00	0.00	0.00	0.00	15.80	7.62
TRINITY_DN33486_c18_g1	12.49	30.44	0.00	0.00	0.00	0.00	0.00	24.01	12.02	0.00
TRINITY_DN33486_c18_g2	0.00	0.00	0.00	0.00	0.00	9.11	0.00	0.00	0.00	19.39
TRINITY_DN33486_c19_g1	10.09	0.00	10.23	0.00	0.00	0.00	0.00	0.00	0.00	0.00
TRINITY_DN33486_c1_g2	0.00	0.00	0.00	0.00	0.00	0.00	0.00	0.00	0.00	0.00
TRINITY_DN33486_c21_g1	37.72	37.78	12.53	28.09	3.30	8.07	41.43	6.14	179.60	95.46
TRINITY_DN33486_c22_g1	0.00	0.00	0.00	0.00	8.36	0.00	0.00	0.00	0.00	29.50
TRINITY_DN33486_c25_g1	0.00	0.00	0.00	0.00	0.00	0.00	0.00	0.00	0.00	0.00
TRINITY_DN33486_c26_g1	0.00	0.00	0.00	0.00	8.79	7.22	5.15	0.00	8.00	3.84
TRINITY_DN33486_c30_g1	0.00	0.00	0.00	0.00	0.00	0.00	0.00	0.00	11.10	0.00
TRINITY_DN33486_c31_g1	0.00	0.00	0.00	0.00	0.00	0.00	0.00	0.00	0.00	0.00
TRINITY_DN33486_c3_g1	0.00	15.68	0.00	0.00	0.00	0.00	0.00	0.00	12.39	23.51
TRINITY_DN33486_c4_g1	0.00	0.00	0.00	0.00	0.00	0.00	0.00	0.00	0.00	0.00
TRINITY_DN33486_c5_g2	0.00	0.00	0.00	0.00	0.00	0.00	0.00	0.00	0.00	0.00
TRINITY_DN33486_c6_g1	0.00	0.00	0.00	0.00	0.00	0.00	0.00	0.00	0.00	0.00
TRINITY_DN33486_c7_g1	0.00	0.00	0.00	0.00	0.00	0.00	20.58	0.00	15.16	14.36
TRINITY_DN33486_c9_g1	0.00	0.00	0.00	0.00	0.00	0.00	0.00	0.00	0.00	0.00
TRINITY_DN334870_c0_g1	0.00	0.00	0.00	0.00	0.00	0.00	2.36	1.01	0.44	2.53
TRINITY_DN334872_c0_g1	0.02	0.26	0.00	0.00	6.33	0.00	3.60	0.00	0.00	0.00
TRINITY_DN334873_c1_g1	0.00	9.66	0.00	0.00	0.00	0.00	0.00	0.00	0.00	7.85
TRINITY_DN334874_c0_g1	5.38	0.00	5.40	0.00	0.00	0.00	0.00	5.29	0.00	0.00
TRINITY_DN334875_c0_g2	36.93	32.36	12.25	17.19	10.37	12.62	83.15	14.35	77.66	69.61
TRINITY_DN334875_c1_g1	0.00	0.00	0.00	0.00	0.00	0.00	0.00	0.00	0.00	0.00
TRINITY_DN334877_c2_g1	0.00	0.00	0.00	0.00	0.00	0.00	0.00	0.00	0.00	0.00
TRINITY_DN334879_c1_g1	0.00	0.00	0.00	0.00	0.00	0.00	0.00	0.00	0.00	0.00
TRINITY_DN33487_c0_g1	0.00	0.00	19.77	0.00	0.00	0.00	0.00	0.00	0.00	0.00
TRINITY_DN33487_c0_g3	0.00	0.00	0.00	0.00	0.00	0.00	0.00	0.00	0.00	0.00
TRINITY_DN334880_c0_g1	0.00	0.00	0.00	0.00	0.00	0.00	0.00	0.00	0.00	0.00
TRINITY_DN334881_c0_g1	5.49	0.00	5.51	5.39	5.72	4.74	0.00	0.00	15.61	0.00
TRINITY_DN334881_c1_g1	9.36	11.36	0.00	0.00	0.00	0.00	0.00	0.00	8.95	0.00
TRINITY_DN334883_c0_g1	0.00	0.00	0.00	0.00	0.00	2.68	0.00	0.00	0.00	0.00
TRINITY_DN334883_c0_g2	0.00	3.66	1.73	0.00	5.49	0.00	4.00	0.00	0.00	6.14
TRINITY_DN334883_c1_g1	0.00	0.00	18.77	0.00	0.00	0.00	0.00	0.00	0.00	0.00
TRINITY_DN334883_c3_g1	15.98	6.10	0.00	0.00	0.07	0.00	0.00	0.00	5.05	13.37
TRINITY_DN334883_c4_g1	0.00	0.00	0.00	0.00	0.00	0.00	0.00	0.00	0.00	0.00
TRINITY_DN334883_c5_g1	0.00	0.00	0.00	0.00	0.00	0.00	0.00	13.05	0.00	0.00
TRINITY_DN334885_c0_g3	0.00	0.00	0.00	0.00	0.00	0.00	0.00	0.00	0.00	0.00
TRINITY_DN334887_c0_g1	7.41	0.00	0.00	0.00	0.00	0.00	0.00	0.00	0.00	6.79
TRINITY_DN334888_c0_g1	0.00	13.26	0.00	0.00	11.29	0.00	0.00	0.00	10.42	0.00
TRINITY_DN334888_c1_g1	0.00	0.00	0.00	0.00	0.00	0.00	0.00	0.00	0.00	0.00
TRINITY_DN334888_c1_g2	0.00	7.58	0.00	6.82	0.00	0.00	0.00	0.00	0.00	3.14
TRINITY_DN334889_c0_g1	0.00	0.00	0.00	0.00	0.00	0.00	0.00	0.00	0.00	0.00
TRINITY_DN334889_c1_g1	0.00	0.00	0.00	0.00	0.00	0.00	0.00	0.00	0.00	0.00
TRINITY_DN334889_c2_g1	0.00	0.00	0.00	0.00	0.00	0.00	0.00	0.00	0.00	0.00
TRINITY_DN334889_c3_g1	0.00	0.00	0.00	0.00	0.00	0.00	0.00	0.00	0.00	0.00
TRINITY_DN33488_c0_g1	0.74	0.00	0.00	0.00	0.00	2.79	0.00	0.00	0.00	1.34
TRINITY_DN33488_c10_g1	3.19	11.20	37.32	0.00	0.00	0.00	0.00	17.25	0.00	0.00
TRINITY_DN33488_c14_g1	3.10	3.34	1.53	1.57	1.65	1.32	0.00	0.00	7.25	9.25
TRINITY_DN33488_c15_g1	0.00	0.00	0.00	0.00	0.00	0.00	0.00	0.00	9.01	25.96
TRINITY_DN33488_c16_g1	0.00	0.00	0.00	0.00	0.00	0.00	14.75	0.00	0.00	16.15
TRINITY_DN33488_c1_g2	32.11	54.79	42.41	31.81	19.13	20.04	54.34	12.97	81.68	93.50
TRINITY_DN33488_c2_g2	0.00	0.00	0.00	0.00	0.00	14.21	0.00	0.00	46.31	15.27
TRINITY_DN33488_c3_g1	3.44	3.63	0.00	1.72	7.27	1.47	0.00	0.00	0.00	17.68
TRINITY_DN33488_c3_g2	0.00	0.00	0.00	0.00	0.00	0.00	14.15	0.00	9.18	9.17
TRINITY_DN33488_c4_g1	0.00	0.00	0.00	0.00	0.00	0.00	0.00	0.00	0.00	0.00
TRINITY_DN33488_c4_g2	15.32	0.00	2.70	2.70	0.00	9.27	6.42	0.00	5.21	7.40
TRINITY_DN33488_c7_g1	0.00	0.00	0.00	0.00	0.00	0.00	0.00	0.00	0.00	0.00
TRINITY_DN334890_c0_g1	0.00	0.00	0.00	0.00	0.00	0.00	0.00	0.00	0.00	0.00
TRINITY_DN334890_c1_g1	0.00	0.00	0.00	0.00	0.00	0.00	0.00	0.00	0.00	0.00
TRINITY_DN334891_c0_g1	0.00	0.00	0.00	0.00	0.00	0.00	0.00	0.00	14.65	69.37
TRINITY_DN334892_c0_g1	0.00	0.00	0.00	0.00	0.00	0.00	0.00	0.00	0.00	0.00
TRINITY_DN334892_c1_g1	0.00	0.00	0.00	0.00	0.00	0.00	0.00	0.00	6.02	23.35
TRINITY_DN334895_c0_g1	10.72	0.00	19.77	0.00	0.00	0.00	0.00	0.00	4.27	8.98
TRINITY_DN334895_c0_g2	0.00	0.00	0.00	0.00	0.00	0.00	0.00	0.00	0.00	0.00
TRINITY_DN334895_c2_g1	0.00	22.24	0.00	0.00	0.00	0.00	0.00	0.00	0.00	0.00
TRINITY_DN334895_c3_g1	0.00	0.00	0.00	0.00	0.00	0.00	0.00	0.00	0.00	0.00
TRINITY_DN334897_c0_g1	2.13	0.00	1.05	0.00	0.00	0.90	3.60	0.00	5.20	5.80
TRINITY_DN334897_c1_g1	0.00	20.26	0.00	0.00	0.00	0.00	22.07	0.00	0.00	0.00
TRINITY_DN334898_c0_g1	0.00	0.00	0.00	0.00	0.00	0.00	0.00	0.00	0.00	17.50
TRINITY_DN334898_c0_g2	0.00	0.00	0.00	0.00	0.00	0.00	0.00	0.00	0.00	0.00
TRINITY_DN334898_c1_g2	0.00	0.00	0.00	0.00	0.00	0.00	0.00	0.00	0.00	0.00
TRINITY_DN334898_c1_g3	0.00	0.00	0.00	0.00	0.00	0.00	0.00	0.00	0.00	0.00
TRINITY_DN334899_c1_g1	0.00	0.00	0.00	0.00	0.00	0.00	0.00	0.00	15.16	0.00
TRINITY_DN33489_c0_g1	0.00	0.00	0.00	0.00	0.00	9.95	0.00	0.00	10.87	18.40
TRINITY_DN33489_c1_g1	8.51	20.47	0.00	0.00	0.00	0.00	0.00	0.00	0.00	7.83
TRINITY_DN33489_c1_g2	0.00	0.00	0.00	0.00	0.00	0.00	0.00	0.00	0.00	0.00
TRINITY_DN33489_c1_g3	0.00	0.00	0.00	0.00	0.00	0.00	0.00	0.00	0.00	0.00
TRINITY_DN33489_c2_g1	0.00	0.00	0.00	0.00	0.00	0.00	0.00	0.00	0.00	0.00
TRINITY_DN3348_c0_g1	3.82	3.99	11.66	7.14	0.00	4.82	27.85	0.00	11.02	15.19
TRINITY_DN3348_c1_g1	16.28	15.82	0.00	0.00	11.08	0.00	23.64	0.00	23.55	37.09
TRINITY_DN3348_c3_g1	0.00	0.00	2.10	0.00	0.00	0.00	0.00	2.04	0.00	24.15
TRINITY_DN3348_c4_g1	10.28	27.68	4.27	10.24	5.41	2.20	30.31	4.18	39.58	20.67
TRINITY_DN3348_c7_g1	8.24	0.00	0.00	0.00	0.00	0.00	0.00	8.07	0.00	0.00
TRINITY_DN334900_c0_g1	0.00	0.00	0.00	0.00	0.00	0.00	0.00	0.00	0.00	0.00
TRINITY_DN334900_c1_g1	0.00	0.00	0.00	0.00	0.00	0.00	0.00	0.00	0.00	0.00
TRINITY_DN334901_c0_g1	0.00	0.00	0.00	0.00	0.00	0.00	0.00	0.00	0.00	0.00
TRINITY_DN334902_c0_g1	2.99	5.99	4.45	5.28	3.16	5.80	3.42	2.89	5.10	3.77
TRINITY_DN334902_c10_g1	0.00	0.00	0.00	0.00	0.00	0.00	0.00	0.00	0.00	0.00
TRINITY_DN334902_c1_g2	0.00	0.00	0.00	0.00	0.00	0.00	0.00	0.00	0.00	0.00
TRINITY_DN334902_c2_g1	0.00	0.00	0.00	0.00	0.00	0.00	13.79	0.00	0.00	0.00
TRINITY_DN334902_c4_g1	0.00	0.00	0.00	0.00	0.00	2.68	0.00	0.00	0.00	0.00
TRINITY_DN334902_c7_g1	0.00	43.07	0.00	0.00	0.00	0.00	0.00	0.00	0.00	0.00
TRINITY_DN334902_c8_g1	0.00	0.00	0.00	0.00	6.59	0.00	0.00	0.00	0.00	5.81
TRINITY_DN334903_c1_g1	15.85	0.00	0.00	0.00	0.00	0.00	0.00	0.00	16.05	15.13
TRINITY_DN334904_c0_g1	0.00	42.01	0.00	0.00	0.00	0.00	0.00	16.53	0.00	15.92
TRINITY_DN334905_c0_g1	0.00	3.58	0.00	0.00	1.81	0.00	0.00	0.00	0.00	4.56
TRINITY_DN334906_c0_g1	0.00	0.00	3.22	0.00	0.00	0.00	0.00	0.00	0.00	5.88
TRINITY_DN334908_c0_g1	0.00	0.00	0.00	0.00	0.00	0.00	0.00	0.00	0.00	0.00
TRINITY_DN334908_c0_g2	0.00	0.00	0.00	0.00	9.32	0.00	0.00	0.00	0.00	0.00
TRINITY_DN334909_c0_g1	7.83	18.74	0.00	0.00	0.00	0.00	0.00	0.00	0.00	0.00
TRINITY_DN33490_c0_g2	0.00	0.00	0.00	0.00	0.00	0.00	0.00	0.00	0.00	0.00
TRINITY_DN334910_c0_g1	0.00	0.00	0.00	0.00	0.00	0.00	0.00	0.00	2.56	0.00
TRINITY_DN334911_c0_g1	6.84	0.00	0.00	0.00	7.13	0.00	0.00	0.00	0.00	0.00
TRINITY_DN334911_c1_g1	0.00	0.00	0.00	0.00	0.00	0.00	0.00	0.00	0.00	0.00
TRINITY_DN334915_c0_g1	0.00	9.84	0.00	0.00	8.53	0.00	0.00	8.03	7.82	7.53
TRINITY_DN334917_c1_g1	0.00	0.00	0.00	0.00	0.00	0.00	0.00	0.00	0.00	0.00
TRINITY_DN334917_c2_g1	0.00	0.00	0.00	0.00	0.00	0.00	0.00	0.00	0.00	0.00
TRINITY_DN334917_c3_g1	0.00	4.41	0.00	0.00	0.00	0.00	0.00	3.87	3.77	0.00
TRINITY_DN334917_c3_g2	0.00	0.00	0.00	0.00	0.00	0.00	0.00	0.00	0.00	0.00
TRINITY_DN334917_c4_g1	22.55	0.00	0.00	0.00	0.00	9.70	0.00	0.00	10.79	10.31
TRINITY_DN334919_c1_g1	0.00	0.00	16.84	0.00	0.00	0.00	0.00	0.00	0.00	0.00
TRINITY_DN334919_c3_g1	0.00	0.00	0.00	0.00	0.00	0.00	0.00	0.00	0.00	0.00
TRINITY_DN33491_c0_g1	9.77	0.00	0.00	0.00	0.00	0.00	0.00	0.00	0.00	0.00
TRINITY_DN33491_c0_g2	0.00	0.00	0.00	0.00	0.00	0.00	0.00	0.00	0.00	0.00
TRINITY_DN33491_c0_g3	0.00	0.00	0.00	0.00	0.00	0.00	0.00	0.00	0.00	0.00
TRINITY_DN33491_c0_g4	19.16	0.00	0.00	0.00	0.00	0.00	123.11	0.00	55.46	0.00
TRINITY_DN33491_c1_g1	0.00	0.00	0.00	0.00	0.00	0.00	0.00	0.00	19.12	0.00
TRINITY_DN33491_c2_g1	0.00	0.00	0.00	0.00	0.00	12.34	0.00	0.00	0.00	26.21
TRINITY_DN33491_c5_g1	0.00	0.00	0.00	0.00	0.00	0.00	0.00	0.00	0.00	11.57
TRINITY_DN334921_c0_g1	0.00	0.00	0.00	0.00	0.00	0.00	0.00	0.00	1.59	0.00
TRINITY_DN334921_c0_g2	0.00	18.77	15.70	0.00	16.66	0.00	0.00	0.00	14.99	24.65
TRINITY_DN334921_c1_g1	0.00	24.53	0.00	20.97	0.00	0.00	0.00	0.00	0.00	16.38
TRINITY_DN334922_c0_g1	7.56	0.00	0.00	0.00	0.00	0.00	0.00	0.00	0.00	0.00
TRINITY_DN334922_c0_g2	0.00	0.00	0.00	0.00	0.00	0.00	0.00	0.00	0.00	0.00
TRINITY_DN334922_c2_g1	0.00	0.00	0.00	0.00	0.00	0.00	17.25	0.00	0.00	0.00
TRINITY_DN334923_c0_g1	0.00	0.00	0.00	0.00	0.00	0.00	0.00	0.00	0.00	0.00
TRINITY_DN334925_c0_g1	0.00	0.00	0.00	0.00	0.00	0.00	0.00	0.00	0.00	0.00
TRINITY_DN334926_c0_g1	0.00	0.00	0.00	0.00	5.88	3.60	11.69	0.00	8.75	26.96
TRINITY_DN334926_c1_g1	17.92	9.29	6.49	6.61	4.12	0.00	8.27	5.11	3.26	16.76
TRINITY_DN334926_c2_g1	0.00	0.00	0.00	0.00	0.00	0.00	0.00	0.00	0.00	0.00
TRINITY_DN334926_c4_g1	0.00	0.00	0.00	0.00	0.00	0.00	0.00	0.00	0.00	0.00
TRINITY_DN334928_c0_g1	3.27	2.19	0.00	0.00	11.91	6.70	0.00	0.00	16.24	4.17
TRINITY_DN334928_c0_g2	2.32	0.00	0.00	0.00	0.00	0.00	14.00	0.00	10.62	0.00
TRINITY_DN334928_c0_g3	0.00	0.00	0.00	0.00	0.00	0.00	0.00	0.00	0.00	0.00
TRINITY_DN334928_c0_g4	0.00	0.00	0.00	0.00	0.00	0.00	0.00	0.00	0.00	14.26
TRINITY_DN334929_c0_g1	12.95	0.00	0.00	0.00	0.00	0.00	0.00	0.00	0.00	0.00
TRINITY_DN334929_c0_g2	0.00	0.00	0.00	0.00	0.00	0.00	0.00	0.00	0.00	0.00
TRINITY_DN33492_c0_g2	0.00	0.00	0.00	0.00	0.00	0.00	0.00	0.00	0.00	0.00
TRINITY_DN33492_c1_g3	0.00	0.00	0.00	0.00	0.00	0.00	0.00	0.00	0.00	0.00
TRINITY_DN33492_c3_g1	0.00	0.00	0.00	0.00	0.00	0.00	0.00	0.00	17.78	0.00
TRINITY_DN33492_c5_g1	0.00	0.00	0.00	0.00	0.00	0.00	0.00	0.00	0.00	0.00
TRINITY_DN33492_c7_g1	0.00	0.00	0.00	0.00	0.00	0.00	0.00	0.00	0.00	17.00
TRINITY_DN334930_c0_g1	0.00	0.00	0.00	0.00	0.00	0.00	0.00	0.00	0.00	0.00
TRINITY_DN334932_c3_g1	0.00	0.00	0.00	0.00	0.00	0.00	0.00	0.00	0.00	0.00
TRINITY_DN334933_c0_g1	2.87	0.00	0.00	0.00	0.00	0.00	13.67	0.00	5.51	0.00
TRINITY_DN334933_c1_g1	0.00	0.00	0.00	0.00	0.00	0.00	5.47	0.00	0.00	8.11
TRINITY_DN334935_c1_g1	0.00	0.00	0.00	0.00	0.00	12.24	0.00	0.00	13.80	26.20
TRINITY_DN334936_c0_g1	0.00	0.00	0.00	0.00	0.00	0.00	0.00	0.00	0.00	0.00
TRINITY_DN334937_c0_g1	1.53	17.83	2.55	0.68	2.70	0.57	6.05	2.49	2.65	4.66
TRINITY_DN334937_c0_g2	0.00	0.00	0.00	0.00	0.00	0.00	31.68	0.00	0.00	0.00
TRINITY_DN334937_c0_g3	0.00	0.00	0.00	0.00	0.00	0.00	21.45	0.00	0.00	0.00
TRINITY_DN334937_c0_g4	0.00	0.00	0.00	0.00	0.00	0.00	0.00	0.00	18.90	0.00
TRINITY_DN334938_c0_g1	0.00	8.57	0.00	0.00	0.00	2.26	0.00	0.00	2.59	8.65
TRINITY_DN334939_c0_g1	0.00	0.00	0.00	0.00	0.00	0.00	0.00	0.00	0.00	0.00
TRINITY_DN334939_c1_g1	0.00	0.00	0.00	0.00	0.00	0.00	0.00	0.00	0.00	0.00
TRINITY_DN33493_c0_g1	45.68	68.80	10.92	32.52	21.32	4.66	103.61	6.46	21.21	76.75
TRINITY_DN334940_c0_g1	0.00	0.00	0.00	0.00	0.00	0.00	0.00	0.00	0.00	0.00
TRINITY_DN334940_c2_g1	0.00	2.97	1.41	4.28	3.01	0.00	0.00	1.37	2.77	9.04
TRINITY_DN334940_c3_g1	0.00	0.00	0.00	0.00	0.00	0.00	0.00	0.00	0.00	0.00
TRINITY_DN334941_c0_g1	2.33	12.12	0.00	1.17	3.70	5.96	1.32	1.12	6.83	25.58
TRINITY_DN334943_c0_g1	0.00	0.00	0.00	0.00	0.00	13.47	0.00	0.00	0.00	0.00
TRINITY_DN334943_c2_g1	0.00	0.00	0.00	0.00	0.00	0.00	0.00	0.00	0.00	26.86
TRINITY_DN334944_c1_g1	0.00	0.00	0.00	0.00	0.00	0.00	0.00	0.00	0.00	0.00
TRINITY_DN334944_c1_g2	5.23	0.00	0.00	0.00	0.00	4.51	0.00	0.00	0.00	14.36
TRINITY_DN334946_c0_g1	0.00	0.00	0.00	0.00	0.00	0.00	0.00	0.00	0.00	0.00
TRINITY_DN334946_c1_g1	0.00	0.00	0.00	0.00	0.00	0.00	0.00	0.00	0.00	2.72
TRINITY_DN334946_c2_g1	0.00	0.00	0.00	0.00	0.00	0.00	0.00	0.00	0.00	0.00
TRINITY_DN334947_c0_g1	0.00	0.00	0.00	0.00	0.00	0.00	61.42	0.00	27.19	0.00
TRINITY_DN334947_c0_g2	0.00	0.00	0.00	0.00	0.00	0.00	0.00	0.00	15.58	0.00
TRINITY_DN334947_c1_g1	0.00	0.00	0.00	0.00	7.61	0.00	0.00	0.00	13.92	0.00
TRINITY_DN334947_c2_g1	0.00	26.17	0.00	41.69	0.00	0.00	0.00	0.00	0.00	0.00
TRINITY_DN334947_c2_g2	0.00	0.00	0.00	0.00	0.00	13.27	0.00	15.00	7.27	7.01
TRINITY_DN334947_c2_g3	0.00	0.00	0.00	0.00	0.00	0.00	0.00	0.00	0.00	0.00
TRINITY_DN334947_c4_g1	0.00	0.00	0.00	0.00	0.00	0.00	0.00	0.00	0.00	0.00
TRINITY_DN334949_c0_g1	0.00	0.00	0.00	0.00	0.00	0.00	0.00	0.00	0.00	0.00
TRINITY_DN33494_c0_g2	0.00	0.00	0.00	0.00	40.67	16.80	0.00	0.00	0.00	54.04
TRINITY_DN334950_c0_g1	0.00	0.00	0.00	27.96	0.00	0.00	0.00	0.00	0.00	0.00
TRINITY_DN334950_c0_g2	0.00	0.00	0.00	0.00	0.00	0.00	0.00	0.00	0.00	0.00
TRINITY_DN334951_c0_g1	0.00	0.00	0.00	0.00	19.49	0.00	0.00	0.00	0.00	0.00
TRINITY_DN334951_c2_g1	0.00	0.00	0.00	0.00	0.00	0.00	0.00	0.00	0.00	0.00
TRINITY_DN334952_c0_g1	0.00	0.00	1.82	0.00	0.00	3.00	2.12	1.78	10.20	0.00
TRINITY_DN334952_c1_g1	1606.24	1976.61	1070.32	907.61	372.40	276.42	2303.50	525.93	3591.96	3076.81
TRINITY_DN334952_c2_g1	0.00	21.57	6.33	0.00	6.35	0.00	7.67	0.00	4.52	0.00
TRINITY_DN334952_c3_g1	0.00	0.00	0.00	0.00	0.00	0.00	0.00	0.00	0.00	0.00
TRINITY_DN334952_c4_g1	0.00	0.00	0.00	0.00	0.00	0.00	0.00	0.00	0.00	0.00
TRINITY_DN334952_c5_g1	0.00	0.00	0.00	19.14	0.00	0.00	0.00	0.00	0.00	0.00
TRINITY_DN334952_c7_g1	0.00	0.00	0.00	0.00	0.00	0.00	0.00	0.00	0.00	0.00
TRINITY_DN334953_c0_g1	3.09	8.00	0.00	0.00	0.00	13.76	0.00	7.81	25.12	0.00
TRINITY_DN334954_c0_g1	9.31	0.00	0.00	0.00	0.00	0.00	0.00	0.00	0.00	0.00
TRINITY_DN334954_c1_g2	0.00	0.00	0.00	0.00	10.81	0.00	0.00	0.00	0.00	0.00
TRINITY_DN334955_c0_g1	0.00	0.00	0.00	0.00	0.00	0.00	0.00	0.00	0.00	0.00
TRINITY_DN334955_c2_g1	0.00	0.00	0.00	16.34	0.00	0.00	0.00	0.00	0.00	0.00
TRINITY_DN334957_c0_g1	28.49	0.00	0.00	0.00	15.90	0.00	0.00	0.00	14.78	0.00
TRINITY_DN334957_c1_g1	0.00	0.00	0.00	0.00	0.00	0.00	0.00	0.00	0.00	0.00
TRINITY_DN334959_c0_g1	0.00	0.00	0.00	0.00	0.00	4.34	0.00	0.00	4.78	9.22
TRINITY_DN33495_c0_g1	0.00	0.00	0.00	0.00	0.00	0.00	0.00	0.00	0.00	0.00
TRINITY_DN334960_c1_g1	0.00	0.00	0.00	0.00	0.00	0.00	0.00	0.00	0.00	0.00
TRINITY_DN334960_c2_g1	0.00	0.00	0.00	0.00	0.00	0.00	0.00	0.00	0.00	0.00
TRINITY_DN334961_c0_g1	0.00	0.00	0.00	0.00	0.00	0.00	9.56	0.00	0.00	6.87
TRINITY_DN334961_c0_g2	0.00	0.00	0.00	0.00	0.00	0.00	0.00	0.00	0.00	0.00
TRINITY_DN334963_c0_g1	1.77	0.00	0.00	0.00	0.00	0.00	2.04	1.71	3.43	3.22
TRINITY_DN334963_c0_g2	0.00	0.00	0.00	0.00	0.00	0.00	0.00	0.00	0.01	0.00
TRINITY_DN334964_c0_g1	0.00	6.83	0.00	0.00	0.00	0.00	22.22	0.00	0.00	0.00
TRINITY_DN334964_c2_g1	0.00	0.00	0.00	0.00	0.00	0.00	0.00	0.00	0.00	0.00
TRINITY_DN334964_c3_g1	0.00	0.00	0.00	0.00	0.00	0.00	0.00	0.00	0.00	0.00
TRINITY_DN334968_c0_g1	0.00	24.24	0.00	27.34	0.00	0.00	32.10	0.00	14.82	57.16
TRINITY_DN334968_c1_g1	21.28	23.64	0.00	14.56	31.22	0.00	52.19	14.31	43.55	78.83
TRINITY_DN334969_c0_g1	0.00	7.96	6.82	0.00	0.00	11.75	17.15	0.00	25.66	12.41
TRINITY_DN334969_c1_g1	0.00	0.00	0.00	0.00	0.00	0.00	4.26	0.00	0.00	0.00
TRINITY_DN334969_c2_g1	0.00	0.00	0.00	0.00	0.00	0.00	1.94	0.00	0.00	0.00
TRINITY_DN33496_c0_g1	43.09	34.74	0.00	0.00	14.89	24.49	56.43	68.10	110.41	13.10
TRINITY_DN334971_c10_g1	0.00	0.00	0.00	0.00	0.00	0.00	0.00	0.00	0.00	7.45
TRINITY_DN334971_c1_g1	18.76	35.61	0.00	0.00	0.00	0.00	0.00	0.00	0.00	25.67
TRINITY_DN334971_c2_g1	0.00	0.00	0.00	0.00	0.00	0.00	0.00	0.00	0.00	0.00
TRINITY_DN334971_c3_g1	0.00	0.00	0.00	0.00	0.00	0.00	0.00	0.00	13.58	0.00
TRINITY_DN334971_c7_g1	0.00	0.00	0.00	0.00	0.00	0.00	0.00	0.00	0.00	20.93
TRINITY_DN334971_c8_g1	0.00	0.00	0.00	0.00	0.00	0.00	0.00	0.00	0.00	0.00
TRINITY_DN334972_c0_g1	0.00	19.06	0.00	0.00	0.00	0.00	0.00	0.00	0.00	0.00
TRINITY_DN334973_c0_g1	0.00	0.00	0.00	0.00	0.00	0.00	0.00	0.00	0.00	0.00
TRINITY_DN334976_c0_g1	0.00	0.00	0.00	0.00	0.00	0.00	0.00	0.00	0.00	0.00
TRINITY_DN334976_c1_g1	0.00	13.72	0.00	0.00	0.00	0.00	0.00	0.00	0.00	0.00
TRINITY_DN334976_c1_g2	0.00	0.00	0.00	0.00	0.00	0.00	20.58	0.00	9.63	0.00
TRINITY_DN334977_c0_g1	0.00	0.00	0.00	0.00	0.00	5.62	0.00	0.00	6.13	5.94
TRINITY_DN334978_c1_g1	0.00	0.00	0.00	0.00	0.00	0.00	0.00	0.00	0.00	0.00
TRINITY_DN334978_c2_g1	0.00	20.27	0.00	0.00	0.00	0.00	0.00	0.00	0.00	21.34
TRINITY_DN334978_c3_g1	0.00	0.00	0.00	0.00	0.00	0.00	0.00	0.00	6.08	0.00
TRINITY_DN334978_c5_g1	0.00	0.00	0.00	0.00	0.00	8.26	0.00	0.00	0.00	0.00
TRINITY_DN33497_c0_g1	0.00	38.58	16.21	0.00	0.00	0.00	0.00	0.00	75.73	72.99
TRINITY_DN33497_c0_g2	0.00	0.00	0.00	6.19	0.00	3.13	49.39	7.96	27.64	104.42
TRINITY_DN33497_c0_g3	0.00	20.06	0.00	0.00	6.02	0.00	0.00	0.00	0.00	5.30
TRINITY_DN33497_c1_g1	9.59	0.00	0.00	0.00	0.00	0.00	33.91	0.00	12.48	8.82
TRINITY_DN33497_c3_g2	12.31	0.00	0.00	0.00	0.00	0.00	0.00	0.00	0.00	0.00
TRINITY_DN33497_c4_g1	0.00	18.44	0.00	4.94	0.00	12.58	12.00	0.00	13.83	0.00
TRINITY_DN33497_c6_g1	0.00	0.00	0.00	0.00	0.00	0.00	0.00	0.00	0.00	0.00
TRINITY_DN334981_c0_g2	0.00	0.00	0.00	0.00	0.00	0.00	0.00	0.00	0.00	0.00
TRINITY_DN334982_c0_g1	0.00	0.00	0.00	0.00	0.00	0.00	0.00	0.00	0.00	0.00
TRINITY_DN334984_c0_g1	0.00	0.00	0.00	5.60	3.35	0.00	8.88	0.00	5.41	18.67
TRINITY_DN334985_c0_g1	0.00	0.00	0.00	0.00	0.00	0.00	0.00	0.00	0.00	0.00
TRINITY_DN334986_c0_g1	0.00	30.66	0.00	0.00	0.00	12.23	0.00	0.00	12.11	46.01
TRINITY_DN334986_c0_g2	0.00	0.00	0.00	0.00	0.00	0.00	0.00	0.00	0.00	0.00
TRINITY_DN334986_c0_g3	0.00	0.00	0.00	0.00	0.00	0.00	0.00	0.00	0.00	0.00
TRINITY_DN334986_c0_g4	0.00	0.00	0.00	0.00	0.00	0.00	0.00	0.00	0.00	0.00
TRINITY_DN334986_c0_g7	0.00	0.00	0.00	0.00	0.00	0.00	0.00	0.00	0.00	0.00
TRINITY_DN334987_c0_g1	3.40	0.00	6.77	0.00	0.00	0.00	0.00	0.00	0.00	0.00
TRINITY_DN334987_c0_g2	0.00	0.00	0.00	0.00	0.00	0.00	0.00	0.00	11.76	11.17
TRINITY_DN334987_c1_g1	0.00	0.00	0.00	0.00	0.00	0.00	0.00	0.00	0.00	4.72
TRINITY_DN334988_c0_g1	0.00	0.00	0.00	0.00	0.00	0.00	0.00	0.00	0.00	0.00
TRINITY_DN33498_c0_g1	0.00	0.00	8.58	0.00	0.00	0.00	0.00	0.00	0.00	0.00
TRINITY_DN33498_c1_g1	0.00	0.00	9.60	0.00	0.00	0.00	0.00	0.00	0.00	8.70
TRINITY_DN33498_c2_g1	0.00	0.00	0.00	0.00	0.00	0.00	0.00	0.00	3.38	3.22
TRINITY_DN33498_c2_g2	0.00	0.00	3.62	0.00	0.00	0.00	0.00	0.00	0.00	0.00
TRINITY_DN33498_c3_g1	0.00	0.00	0.00	5.97	0.00	0.00	0.00	0.00	0.00	0.00
TRINITY_DN334990_c1_g1	0.00	10.17	0.00	24.83	0.00	0.00	0.00	0.00	0.00	0.00
TRINITY_DN334992_c1_g2	0.00	0.00	0.00	0.00	0.00	0.00	0.00	0.00	0.00	0.00
TRINITY_DN334993_c0_g1	10.97	0.00	0.00	0.00	0.00	0.00	0.00	0.00	10.49	20.11
TRINITY_DN334994_c0_g1	0.00	0.00	0.00	0.00	0.00	0.00	0.00	0.00	0.00	0.00
TRINITY_DN334995_c0_g1	0.00	0.00	0.00	0.00	0.00	0.00	0.00	0.00	0.00	0.00
TRINITY_DN334998_c2_g1	0.00	0.00	0.00	0.00	38.49	0.00	0.00	0.00	0.00	17.00
TRINITY_DN334999_c0_g1	0.00	0.00	0.00	0.00	0.00	0.00	0.00	0.00	0.00	0.00
TRINITY_DN33499_c0_g1	8.12	0.00	0.00	0.00	0.00	0.00	10.43	0.00	7.74	14.91
TRINITY_DN33499_c0_g2	0.00	0.00	0.00	0.00	0.00	8.37	0.00	0.00	0.00	17.74
TRINITY_DN33499_c0_g4	0.00	3.37	0.00	3.07	0.00	0.00	0.00	6.03	8.89	9.12
TRINITY_DN33499_c10_g1	0.00	0.00	0.00	0.00	0.00	0.00	0.00	0.00	0.00	4.54
TRINITY_DN33499_c1_g1	16.18	0.00	12.30	18.55	0.00	1.69	4.58	0.00	18.71	10.54
TRINITY_DN33499_c2_g1	0.00	0.00	0.00	0.00	0.00	0.00	11.79	0.00	0.00	0.00
TRINITY_DN33499_c5_g1	0.00	0.00	1.43	0.00	0.00	0.11	3.77	0.00	0.00	0.00
TRINITY_DN33499_c7_g1	0.00	0.00	5.15	0.00	0.00	4.43	0.00	0.00	4.87	0.00
TRINITY_DN33499_c8_g1	1.88	1.99	0.00	5.65	1.99	1.60	0.00	0.00	0.00	5.15
TRINITY_DN3349_c0_g1	7.23	0.00	7.32	0.00	0.00	0.00	0.00	0.00	0.00	6.64
TRINITY_DN3349_c0_g2	33.16	0.00	0.00	21.38	0.00	0.00	14.36	10.63	10.56	30.34
TRINITY_DN334_c2_g1	0.00	0.00	0.00	0.00	0.00	0.00	14.27	0.00	0.00	0.00
TRINITY_DN334_c3_g1	0.00	0.00	0.00	0.00	5.75	0.00	0.00	0.00	17.55	10.10
TRINITY_DN334_c3_g2	0.00	0.00	0.00	0.00	0.00	0.00	47.18	0.00	8.69	11.42
TRINITY_DN335000_c0_g1	0.00	0.00	0.00	0.00	0.00	0.00	0.00	0.00	0.00	0.00
TRINITY_DN335001_c0_g1	0.00	0.00	0.00	0.00	0.00	0.00	0.00	0.00	0.00	0.00
TRINITY_DN335002_c0_g1	0.00	0.00	0.00	0.00	0.00	0.00	0.00	0.00	0.00	0.00
TRINITY_DN335003_c0_g1	2.00	4.24	3.06	0.00	2.11	5.85	2.32	0.00	1.93	9.86
TRINITY_DN335005_c0_g1	0.00	0.00	0.00	0.00	0.00	0.00	0.00	17.25	0.00	0.00
TRINITY_DN335005_c1_g1	0.00	0.00	0.00	0.00	0.00	0.00	0.00	0.00	0.00	0.00
TRINITY_DN335005_c1_g2	0.00	0.00	0.00	0.00	6.56	0.00	0.00	0.00	0.00	0.00
TRINITY_DN335005_c2_g1	0.00	0.00	0.00	0.00	0.00	0.00	0.00	0.00	0.00	0.00
TRINITY_DN335005_c2_g2	6.77	0.00	3.38	0.00	0.00	0.00	0.00	0.00	3.24	6.17
TRINITY_DN335005_c3_g2	0.00	0.00	0.00	0.00	0.00	0.00	0.00	0.00	0.00	0.00
TRINITY_DN335005_c5_g1	11.96	0.00	0.00	0.00	0.00	0.00	0.00	0.00	0.00	0.00
TRINITY_DN335006_c0_g1	13.51	0.00	0.00	0.00	0.00	0.00	0.00	0.00	0.00	7.11
TRINITY_DN335006_c1_g1	0.00	12.55	0.01	17.65	29.78	0.00	16.12	0.00	0.00	53.51
TRINITY_DN335006_c2_g1	0.00	0.00	0.00	0.00	0.00	0.00	0.00	0.00	0.00	14.60
TRINITY_DN335006_c3_g1	0.00	6.87	0.00	0.00	0.00	0.00	7.44	0.00	0.00	5.43
TRINITY_DN335006_c4_g1	0.00	0.00	0.00	0.00	0.00	0.00	0.00	0.00	0.00	0.00
TRINITY_DN335006_c7_g1	0.00	16.15	13.43	0.00	0.00	0.00	0.00	0.00	12.78	12.14
TRINITY_DN335007_c0_g1	0.00	0.00	0.00	0.00	0.00	0.00	0.00	0.00	0.00	14.13
TRINITY_DN335008_c0_g1	0.00	19.48	0.00	15.53	0.00	0.00	0.00	0.00	0.00	0.00
TRINITY_DN335008_c0_g2	0.00	0.00	0.00	0.00	0.00	0.00	0.00	0.00	9.70	18.64
TRINITY_DN335009_c0_g1	0.00	0.00	0.00	0.00	0.00	0.00	0.00	0.00	0.00	0.00
TRINITY_DN33500_c0_g1	0.00	0.00	0.00	0.00	0.00	0.00	0.00	0.00	0.00	0.00
TRINITY_DN335010_c0_g1	0.00	0.00	0.00	0.00	0.00	0.00	0.00	0.00	0.00	0.00
TRINITY_DN335010_c1_g1	0.00	0.00	0.00	0.00	0.00	0.00	0.00	0.00	4.99	3.76
TRINITY_DN335012_c0_g1	0.00	0.00	0.00	0.00	14.39	0.00	0.00	0.00	13.38	12.71
TRINITY_DN335013_c0_g1	0.00	1.77	0.00	1.69	0.00	0.00	0.00	0.00	0.00	0.00
TRINITY_DN335014_c0_g1	0.00	0.00	0.00	0.00	0.00	0.00	0.00	0.00	0.00	12.81
TRINITY_DN335014_c1_g1	19.92	0.00	0.00	0.00	0.00	0.00	0.00	0.00	0.00	0.00
TRINITY_DN335014_c3_g1	0.00	17.24	0.00	0.00	0.00	0.00	0.00	0.00	0.00	0.00
TRINITY_DN335014_c4_g1	0.00	0.00	0.00	0.00	0.00	0.00	0.00	0.00	0.00	0.00
TRINITY_DN335014_c7_g1	0.00	0.00	15.38	0.00	0.00	0.00	0.00	0.00	0.00	0.00
TRINITY_DN335014_c8_g1	0.00	0.00	0.00	0.00	0.00	0.00	0.00	0.00	13.58	0.00
TRINITY_DN335014_c9_g1	0.00	0.00	0.00	0.00	0.00	0.00	24.19	0.00	0.00	0.00
TRINITY_DN335016_c1_g1	0.00	0.00	0.00	0.00	0.00	0.00	0.00	0.00	0.00	0.00
TRINITY_DN335017_c0_g1	10.75	13.08	0.00	0.00	0.00	0.00	0.00	0.00	0.00	0.00
TRINITY_DN335017_c0_g2	0.00	0.00	0.00	0.00	0.00	0.00	0.00	0.00	0.00	0.00
TRINITY_DN335017_c1_g1	0.00	0.00	0.00	0.00	0.00	0.00	0.00	0.00	0.00	0.00
TRINITY_DN335017_c2_g1	0.00	0.00	0.00	0.00	0.00	0.00	0.00	0.00	0.00	0.00
TRINITY_DN335017_c4_g1	0.00	0.00	0.00	0.00	0.00	0.00	0.00	0.00	0.00	0.00
TRINITY_DN335019_c0_g1	18.09	0.00	0.00	0.00	0.00	0.00	11.72	0.00	0.00	0.00
TRINITY_DN335020_c0_g1	0.00	6.20	0.00	0.00	0.00	0.00	7.13	0.00	0.00	13.08
TRINITY_DN335020_c1_g1	0.00	0.00	0.00	0.00	0.00	0.00	0.00	0.00	0.00	0.13
TRINITY_DN335022_c0_g1	0.00	0.00	0.00	0.00	0.00	0.00	0.00	0.00	27.83	0.00
TRINITY_DN335022_c1_g1	0.00	19.56	0.00	0.00	0.00	7.09	10.49	0.00	0.00	0.00
TRINITY_DN335023_c0_g1	0.00	0.00	0.00	0.00	0.00	0.00	0.00	0.00	34.86	0.00
TRINITY_DN335023_c0_g2	0.00	0.00	0.00	0.00	0.00	0.00	0.00	0.00	0.00	0.00
TRINITY_DN335023_c1_g2	0.00	0.00	0.00	0.00	0.00	0.00	0.00	4.34	0.00	8.08
TRINITY_DN335023_c1_g3	0.00	0.00	0.00	0.00	0.00	11.78	0.00	0.00	0.00	0.00
TRINITY_DN335023_c1_g4	0.00	0.00	0.00	0.00	0.00	0.00	0.00	0.00	0.00	0.00
TRINITY_DN335023_c2_g1	0.00	0.00	0.00	0.00	0.00	0.00	0.00	0.00	0.00	0.00
TRINITY_DN335023_c3_g1	0.00	0.00	0.00	0.00	0.00	0.00	0.00	0.00	0.00	0.00
TRINITY_DN335023_c3_g2	0.00	0.00	0.00	0.00	0.00	0.00	0.00	0.00	0.00	0.00
TRINITY_DN335023_c4_g1	0.00	0.00	0.00	0.00	0.00	0.00	0.00	0.00	0.00	0.00
TRINITY_DN335025_c0_g1	0.00	0.00	0.00	0.00	0.00	0.00	0.00	0.00	0.00	34.62
TRINITY_DN335026_c0_g1	0.00	2.43	0.00	0.00	0.00	0.00	0.00	0.00	0.77	0.00
TRINITY_DN335027_c1_g1	0.00	0.66	0.64	0.00	0.68	0.55	0.00	0.00	0.00	2.34
TRINITY_DN33502_c0_g1	0.67	4.14	0.09	0.00	1.06	1.71	4.16	0.00	3.44	1.26
TRINITY_DN335030_c0_g1	0.00	0.00	0.00	0.00	0.00	0.00	0.00	0.00	0.00	0.00
TRINITY_DN335030_c0_g2	0.00	0.00	0.00	0.00	0.00	0.00	0.00	0.00	0.00	0.00
TRINITY_DN335031_c0_g1	5.13	13.81	5.10	5.11	5.40	2.19	12.10	0.00	4.94	12.83
TRINITY_DN335032_c0_g2	0.00	0.00	0.00	0.00	0.00	0.00	0.00	0.00	0.00	0.00
TRINITY_DN335032_c0_g3	0.00	0.00	0.00	0.00	0.00	1.83	0.00	0.00	0.65	1.95
TRINITY_DN335032_c2_g1	0.00	0.00	0.00	0.00	0.00	0.00	0.00	0.00	0.00	0.00
TRINITY_DN335033_c1_g1	0.00	0.00	0.00	4.12	0.00	16.47	0.00	3.76	64.17	11.04
TRINITY_DN335033_c2_g1	0.00	0.00	0.00	0.00	0.00	0.00	0.00	0.00	0.00	15.82
TRINITY_DN335033_c3_g1	0.00	0.00	0.00	0.00	0.00	0.00	0.00	0.00	8.25	0.00
TRINITY_DN335034_c0_g1	0.00	45.16	38.98	0.00	39.67	32.30	98.94	0.00	28.29	86.85
TRINITY_DN335034_c1_g1	0.00	39.31	10.90	10.44	0.00	0.00	27.96	20.81	25.43	0.00
TRINITY_DN335035_c1_g1	0.00	0.00	10.03	0.00	0.00	0.00	0.00	0.00	0.00	0.00
TRINITY_DN335035_c2_g1	0.00	9.95	0.00	0.00	0.00	0.00	0.00	0.00	0.00	7.62
TRINITY_DN335036_c2_g1	0.00	0.00	0.00	0.00	0.00	0.00	0.00	0.00	18.30	0.00
TRINITY_DN335038_c0_g1	0.00	0.00	0.00	0.00	0.00	0.00	24.62	0.00	0.00	0.00
TRINITY_DN335038_c1_g1	0.00	0.00	0.00	0.00	0.00	12.53	0.00	0.00	6.72	0.00
TRINITY_DN335038_c2_g1	17.97	0.00	0.00	0.00	0.00	0.00	25.90	0.00	0.00	0.00
TRINITY_DN335039_c0_g1	0.00	0.00	0.00	0.00	0.00	0.00	0.00	0.00	0.00	0.00
TRINITY_DN335039_c1_g1	0.00	0.00	0.00	0.00	0.00	0.00	0.00	0.00	0.00	0.00
TRINITY_DN335039_c1_g2	0.00	0.00	0.00	0.00	0.00	0.00	0.00	0.00	0.00	0.00
TRINITY_DN335040_c0_g1	8.42	14.19	7.15	6.21	4.41	6.14	4.33	3.50	36.37	18.75
TRINITY_DN335042_c0_g1	0.00	0.00	0.00	0.00	0.00	0.00	0.00	0.00	12.48	0.00
TRINITY_DN335042_c0_g2	0.00	2.82	0.00	0.00	0.00	0.00	0.00	0.00	0.00	2.37
TRINITY_DN335042_c0_g3	0.00	0.00	0.00	0.00	0.00	0.00	0.00	0.00	0.00	0.00
TRINITY_DN335042_c0_g4	13.31	0.00	0.00	0.00	0.00	5.80	8.46	0.00	0.00	12.25
TRINITY_DN335042_c2_g1	0.00	9.52	0.00	0.00	0.00	0.00	0.00	0.00	0.00	7.30
TRINITY_DN335042_c3_g1	12.31	0.00	0.00	0.00	0.00	0.00	0.00	0.00	0.00	22.50
TRINITY_DN335042_c4_g1	0.00	0.00	12.74	12.19	0.00	0.00	0.00	0.00	0.00	34.51
TRINITY_DN335042_c5_g1	0.00	0.00	0.00	0.00	0.00	0.00	0.00	0.00	0.00	0.00
TRINITY_DN335042_c7_g1	0.00	0.00	0.00	0.00	0.00	0.00	0.00	0.00	0.00	6.10
TRINITY_DN335042_c8_g1	0.00	0.00	0.00	0.00	0.00	0.00	0.00	0.00	0.00	0.00
TRINITY_DN335042_c9_g1	0.00	0.00	0.00	0.00	33.45	0.00	0.00	0.00	0.00	0.00
TRINITY_DN335043_c0_g1	0.00	0.00	0.00	0.00	0.00	0.00	0.00	0.00	0.00	0.00
TRINITY_DN335043_c0_g2	0.00	0.00	0.00	0.00	0.00	0.00	0.00	0.00	0.00	0.00
TRINITY_DN335043_c0_g5	0.00	0.00	0.00	0.00	0.00	0.00	0.00	0.00	17.97	0.00
TRINITY_DN335043_c2_g1	0.00	0.00	0.00	8.98	0.00	0.00	0.00	0.00	0.00	8.47
TRINITY_DN335044_c0_g1	0.00	0.00	0.00	0.00	0.00	0.00	0.00	0.00	0.00	8.23
TRINITY_DN335045_c0_g1	5.07	0.00	0.00	0.00	0.00	0.00	0.00	0.00	0.00	4.65
TRINITY_DN335048_c0_g1	0.00	0.00	0.00	11.05	35.50	0.00	14.88	0.00	0.00	0.00
TRINITY_DN33504_c0_g1	0.00	0.00	0.00	0.00	0.00	0.00	0.00	0.00	0.00	0.00
TRINITY_DN33504_c1_g1	4.00	39.00	10.83	0.00	0.00	13.74	13.89	3.92	15.24	0.00
TRINITY_DN335050_c0_g1	0.00	0.00	0.00	0.00	0.00	0.00	0.00	0.00	7.10	16.85
TRINITY_DN335050_c0_g2	2.73	0.00	0.00	0.00	0.00	0.00	0.00	0.00	0.00	2.49
TRINITY_DN335050_c1_g1	0.00	23.02	0.00	10.76	9.86	0.00	0.00	0.00	0.00	10.18
TRINITY_DN335050_c2_g2	0.00	0.00	0.00	0.00	0.00	0.00	0.00	0.00	0.00	0.00
TRINITY_DN335050_c3_g1	1.66	5.24	0.00	0.00	0.00	0.00	0.00	0.00	8.06	6.03
TRINITY_DN335050_c4_g1	9.77	0.00	0.00	0.00	0.00	0.00	12.69	0.00	0.00	0.00
TRINITY_DN335050_c5_g1	0.00	0.00	0.00	0.00	0.00	0.00	0.00	0.00	0.00	0.00
TRINITY_DN335051_c0_g1	5.11	0.00	0.00	0.00	0.00	0.00	0.00	0.00	0.00	0.00
TRINITY_DN335053_c0_g1	0.00	0.00	0.00	3.77	0.00	0.00	0.00	3.73	0.00	14.75
TRINITY_DN335054_c0_g1	0.00	0.00	0.00	0.00	0.00	0.00	0.00	0.00	0.00	0.00
TRINITY_DN335055_c0_g1	0.00	0.00	0.00	0.00	0.00	0.00	0.00	0.00	0.00	0.00
TRINITY_DN335056_c0_g1	0.00	0.00	0.00	0.00	0.00	0.00	0.00	0.00	0.00	0.00
TRINITY_DN335057_c0_g1	0.00	0.00	0.00	0.00	9.69	0.00	0.00	0.00	0.00	0.00
TRINITY_DN335058_c0_g1	0.00	0.00	0.00	0.00	0.00	0.00	0.00	0.00	0.00	0.00
TRINITY_DN335059_c0_g2	0.00	0.00	0.00	0.00	0.00	0.00	0.00	0.00	0.00	14.24
TRINITY_DN33505_c0_g1	0.00	0.00	0.00	0.00	1.43	0.00	0.00	0.00	1.96	0.89
TRINITY_DN33505_c0_g2	3.80	0.00	0.00	0.00	3.99	0.00	0.00	0.00	0.00	3.47
TRINITY_DN33505_c0_g3	0.00	0.00	0.00	0.00	0.00	0.00	0.00	0.00	0.00	0.00
TRINITY_DN33505_c0_g4	0.00	0.00	0.00	0.00	2.59	0.00	0.00	0.00	1.71	0.00
TRINITY_DN33505_c1_g1	0.00	0.00	0.00	0.00	0.00	0.00	0.00	0.00	0.00	0.00
TRINITY_DN335061_c0_g1	0.00	12.69	0.00	19.31	0.00	0.00	0.00	0.00	10.56	47.81
TRINITY_DN335061_c1_g1	0.00	6.31	2.40	0.00	0.00	0.00	1.37	2.34	4.73	0.00
TRINITY_DN335064_c0_g1	0.00	0.00	0.00	0.00	0.00	0.00	0.00	0.00	0.00	0.00
TRINITY_DN335065_c0_g1	0.00	0.00	0.00	0.00	0.00	0.00	0.00	0.00	0.00	20.37
TRINITY_DN335065_c0_g2	0.00	0.00	0.00	0.00	0.00	0.00	0.00	0.00	12.48	0.00
TRINITY_DN335065_c1_g1	5.25	12.41	0.00	0.00	10.94	13.58	13.48	0.00	0.00	24.03
TRINITY_DN335065_c3_g1	4.93	0.00	0.00	0.00	0.00	0.00	0.00	0.00	0.00	0.00
TRINITY_DN335065_c4_g1	0.00	0.00	0.00	0.00	19.06	0.00	0.00	0.00	0.00	8.42
TRINITY_DN335066_c0_g1	0.00	0.00	0.00	0.00	0.00	0.00	0.00	0.00	0.00	14.49
TRINITY_DN335066_c1_g1	0.00	0.00	0.00	0.00	0.00	0.00	0.00	0.00	0.00	0.00
TRINITY_DN335066_c2_g1	0.00	0.00	0.00	0.00	0.00	0.00	0.00	0.00	0.00	0.00
TRINITY_DN335066_c3_g1	0.00	0.00	0.00	0.00	0.00	0.00	0.00	0.00	0.00	12.33
TRINITY_DN335067_c0_g1	0.00	0.00	0.00	0.00	0.00	0.00	0.00	0.00	0.00	0.00
TRINITY_DN335069_c1_g1	1.62	0.00	0.00	0.00	1.71	0.00	0.00	0.00	0.00	10.29
TRINITY_DN33506_c0_g1	7.50	11.00	46.13	12.04	6.34	8.94	25.71	13.04	43.79	31.34
TRINITY_DN33506_c0_g2	0.00	0.00	0.00	0.00	0.00	0.00	0.00	0.00	0.00	0.00
TRINITY_DN335070_c0_g1	0.00	0.00	0.00	0.00	0.00	0.00	0.00	0.00	0.00	0.00
TRINITY_DN335070_c1_g1	0.00	0.00	0.00	0.00	0.00	0.00	0.00	0.00	0.00	0.00
TRINITY_DN335073_c0_g1	0.00	0.00	0.00	0.00	0.00	0.00	0.00	0.00	0.00	0.00
TRINITY_DN335073_c1_g1	0.00	0.00	0.00	0.00	6.53	0.00	7.92	0.00	0.00	0.00
TRINITY_DN335073_c3_g1	0.00	0.00	0.00	0.00	0.00	0.00	4.51	0.00	2.58	0.00
TRINITY_DN335073_c4_g1	10.34	0.00	0.00	0.00	0.00	0.00	0.00	0.00	0.00	19.00
TRINITY_DN335073_c6_g1	0.00	5.67	2.62	0.00	2.76	2.25	0.00	0.00	0.00	11.95
TRINITY_DN335073_c7_g1	50.91	55.52	0.00	0.00	0.00	0.00	0.00	15.97	0.00	15.39
TRINITY_DN335073_c9_g1	0.00	0.00	0.00	0.00	0.00	0.00	0.00	0.00	0.00	0.00
TRINITY_DN335074_c0_g1	0.00	0.00	0.00	0.00	0.00	0.00	17.11	0.00	0.00	0.00
TRINITY_DN335074_c1_g1	0.00	0.00	0.00	0.00	0.00	0.00	0.00	0.00	0.00	45.93
TRINITY_DN335075_c3_g1	0.00	0.00	0.00	0.00	0.00	0.00	0.00	0.00	0.00	16.38
TRINITY_DN335078_c0_g1	0.00	0.00	0.00	0.00	0.00	0.00	0.00	0.00	0.00	8.47
TRINITY_DN335078_c0_g2	0.00	0.00	0.00	0.00	0.00	22.14	0.00	0.00	0.00	6.08
TRINITY_DN335078_c0_g3	0.00	0.00	0.00	0.00	0.00	0.00	0.00	0.00	0.00	0.00
TRINITY_DN335078_c0_g4	0.00	20.63	0.00	0.00	0.00	0.00	0.00	0.00	0.00	0.00
TRINITY_DN335078_c1_g1	0.00	0.00	3.76	0.00	3.94	0.00	0.00	0.00	3.59	3.43
TRINITY_DN335078_c2_g1	0.00	0.00	0.00	2.26	0.00	0.00	0.00	0.00	4.36	0.00
TRINITY_DN335079_c4_g2	0.00	0.00	0.00	0.00	10.17	0.00	0.00	0.00	0.00	8.98
TRINITY_DN335079_c4_g3	0.00	29.68	0.00	0.00	0.00	0.00	116.57	8.12	0.00	0.00
TRINITY_DN335079_c7_g1	0.00	0.00	0.00	0.00	0.00	0.00	0.00	0.00	0.00	0.00
TRINITY_DN335080_c0_g1	0.00	0.00	5.95	0.00	6.17	0.00	0.00	0.00	0.00	5.43
TRINITY_DN335080_c1_g1	0.00	1.98	0.00	0.00	0.00	0.00	0.00	0.00	0.00	1.76
TRINITY_DN335080_c1_g2	0.00	0.00	0.00	0.00	5.32	0.00	0.00	0.00	72.78	0.00
TRINITY_DN335080_c2_g1	0.00	0.00	0.00	0.00	0.00	0.00	0.00	0.00	11.99	0.00
TRINITY_DN335081_c1_g1	0.00	0.00	0.00	0.00	0.00	0.00	0.00	0.00	0.00	0.00
TRINITY_DN335081_c3_g1	4.53	7.27	0.00	0.00	0.00	0.00	5.30	0.00	4.38	10.30
TRINITY_DN335081_c4_g1	0.00	0.00	0.00	0.00	0.00	0.00	0.00	0.00	0.00	0.00
TRINITY_DN335081_c5_g1	0.00	0.00	0.00	0.00	0.00	0.00	0.00	0.00	0.00	0.00
TRINITY_DN335083_c0_g1	0.00	0.00	0.00	0.00	0.00	0.00	0.00	0.00	0.00	0.00
TRINITY_DN335084_c0_g1	0.00	0.00	0.00	0.00	27.28	22.53	17.25	12.55	12.67	0.00
TRINITY_DN335085_c0_g1	18.96	22.39	19.19	0.00	0.00	0.00	0.00	0.00	0.00	0.00
TRINITY_DN335085_c0_g2	0.00	0.00	2.11	6.20	2.24	0.00	0.00	0.00	14.04	5.78
TRINITY_DN335085_c3_g1	0.00	0.00	0.00	0.00	0.00	0.00	0.00	0.00	0.00	0.00
TRINITY_DN335085_c4_g1	0.00	0.00	0.00	0.00	0.00	0.00	0.00	0.00	0.00	0.00
TRINITY_DN335086_c1_g1	0.00	0.00	4.55	4.47	0.00	0.00	0.00	0.00	4.32	4.15
TRINITY_DN335087_c0_g1	0.00	0.00	0.00	0.00	0.00	0.00	0.00	0.00	3.16	0.00
TRINITY_DN335088_c0_g1	0.00	8.92	0.00	0.00	0.00	0.00	0.00	0.00	2.03	0.00
TRINITY_DN335089_c0_g1	0.00	0.00	0.00	0.00	0.00	0.00	0.00	0.00	0.00	0.00
TRINITY_DN335089_c10_g1	0.00	0.00	0.00	0.00	0.00	0.00	0.00	0.00	0.00	0.00
TRINITY_DN335089_c1_g2	0.00	0.00	0.00	0.00	0.00	0.00	0.00	0.00	0.00	0.00
TRINITY_DN335089_c3_g1	0.00	0.00	0.00	0.00	0.00	0.00	0.00	0.00	0.00	16.06
TRINITY_DN335089_c5_g1	0.00	0.00	0.00	0.00	0.00	0.00	0.00	0.00	0.00	0.00
TRINITY_DN335089_c6_g1	0.00	0.15	0.00	0.00	0.00	0.00	0.00	0.00	0.00	0.00
TRINITY_DN335089_c8_g1	0.00	0.00	0.00	0.00	0.00	0.00	0.00	0.00	0.00	17.50
TRINITY_DN33508_c0_g3	0.00	0.00	0.00	28.83	18.15	0.00	0.00	0.00	4.78	0.00
TRINITY_DN33508_c0_g4	0.00	0.00	0.00	0.00	0.00	0.00	0.00	0.00	15.30	0.00
TRINITY_DN33508_c0_g6	0.00	0.00	0.00	13.98	0.00	0.00	18.96	0.00	13.92	0.00
TRINITY_DN33508_c0_g7	0.00	0.00	0.00	0.00	0.00	0.00	17.80	0.00	0.00	86.96
TRINITY_DN33508_c2_g1	0.00	0.00	0.00	0.00	0.00	0.00	0.00	0.00	0.00	0.00
TRINITY_DN33508_c4_g1	0.00	0.00	0.00	0.00	0.00	0.00	0.00	0.00	0.00	0.00
TRINITY_DN335090_c0_g1	0.00	17.81	0.00	0.00	0.00	0.00	0.00	0.00	0.00	13.43
TRINITY_DN335091_c0_g1	0.00	0.00	0.00	0.00	0.00	0.00	0.00	0.00	0.00	0.00
TRINITY_DN335093_c0_g1	0.00	0.00	0.00	0.00	0.00	0.00	0.00	0.00	0.00	0.00
TRINITY_DN335093_c1_g1	0.00	0.00	0.00	0.00	0.00	0.00	0.00	0.00	0.00	0.00
TRINITY_DN335094_c0_g1	0.00	0.00	0.00	0.00	0.00	0.00	0.00	0.00	0.00	0.00
TRINITY_DN335095_c0_g1	9.04	0.00	0.00	0.00	0.00	0.00	0.00	0.00	0.00	0.00
TRINITY_DN335099_c1_g1	0.00	0.00	0.00	0.00	19.44	0.00	0.00	0.00	0.00	17.16
TRINITY_DN33509_c0_g1	12.31	0.00	0.00	0.00	12.77	21.13	32.08	0.00	0.00	35.65
TRINITY_DN33509_c1_g1	0.00	0.00	0.00	0.00	0.00	0.00	0.00	0.00	0.00	0.00
TRINITY_DN3350_c0_g1	245.40	276.04	165.27	135.53	149.92	125.74	299.16	90.54	544.33	447.80
TRINITY_DN3350_c0_g2	0.00	0.00	0.00	9.61	0.00	0.00	0.00	0.00	0.00	0.00
TRINITY_DN3350_c1_g1	11.76	0.00	0.00	0.00	0.00	0.00	0.00	0.00	0.00	23.09
TRINITY_DN3350_c1_g2	233.44	294.58	154.23	149.34	149.21	145.63	311.92	83.51	578.85	453.30
TRINITY_DN3350_c6_g1	0.00	0.00	0.00	0.00	0.00	0.00	0.00	0.00	0.00	0.00
TRINITY_DN335102_c0_g1	0.00	0.00	0.00	0.00	0.00	0.00	0.00	0.00	0.00	0.00
TRINITY_DN335102_c1_g1	13.79	16.73	0.00	13.39	28.58	0.00	0.00	0.00	14.34	0.00
TRINITY_DN335102_c2_g1	0.00	0.00	6.85	0.00	7.06	0.00	8.61	6.67	6.44	0.00
TRINITY_DN335103_c0_g1	0.00	23.65	0.00	6.57	0.00	0.00	0.00	0.00	0.00	0.00
TRINITY_DN335105_c0_g1	3.48	0.00	0.00	0.00	0.00	0.00	0.00	0.00	0.00	0.00
TRINITY_DN335105_c0_g2	0.00	0.00	0.00	0.00	0.00	0.00	0.00	0.00	0.00	0.00
TRINITY_DN335106_c0_g1	0.00	0.00	0.00	0.00	0.00	0.00	0.00	0.00	0.00	13.54
TRINITY_DN335108_c0_g2	0.00	43.37	0.00	0.00	31.86	10.87	40.16	0.00	0.00	23.15
TRINITY_DN335108_c2_g1	0.00	0.00	0.00	0.00	0.00	4.58	0.00	0.00	0.00	0.00
TRINITY_DN335108_c4_g1	0.00	0.00	0.00	0.00	0.00	0.00	0.00	0.00	0.00	0.00
TRINITY_DN335108_c8_g1	0.00	0.00	0.00	0.00	0.00	0.00	0.00	0.00	0.00	0.00
TRINITY_DN335109_c0_g1	0.00	0.00	0.00	0.00	0.00	0.00	0.00	0.00	16.12	0.00
TRINITY_DN335109_c0_g2	0.00	11.35	0.00	4.90	17.62	14.29	0.00	6.52	0.00	18.24
TRINITY_DN33510_c0_g1	0.00	0.00	0.00	0.00	0.00	0.00	13.89	0.00	0.00	0.00
TRINITY_DN335110_c1_g1	0.00	0.00	0.00	0.00	0.00	0.00	0.00	0.00	0.00	12.91
TRINITY_DN335110_c2_g1	0.00	0.00	0.00	0.00	0.00	0.00	0.00	0.00	5.31	5.13
TRINITY_DN335111_c0_g1	16.07	0.00	0.00	0.00	8.36	0.00	0.00	0.00	0.00	0.00
TRINITY_DN335113_c0_g1	0.00	0.00	0.00	0.00	0.00	0.00	20.64	0.00	0.00	0.00
TRINITY_DN335114_c0_g2	0.00	22.39	0.00	36.33	0.00	0.00	48.82	0.00	0.00	0.00
TRINITY_DN335115_c0_g1	0.00	0.00	0.00	0.00	0.00	11.75	0.00	0.00	0.00	0.00
TRINITY_DN335118_c0_g1	18.14	6.96	0.00	5.88	0.00	0.00	0.00	0.00	0.00	0.00
TRINITY_DN335119_c1_g1	0.00	0.00	0.00	0.00	0.00	0.00	0.00	0.00	0.00	0.00
TRINITY_DN33511_c0_g1	0.00	0.00	0.00	0.00	0.00	0.00	0.00	0.00	0.00	0.00
TRINITY_DN335121_c0_g1	5.06	0.00	0.00	0.00	0.00	0.00	6.28	0.00	14.39	13.89
TRINITY_DN335122_c0_g2	14.24	0.00	0.00	0.00	0.00	0.00	0.00	0.00	13.69	6.90
TRINITY_DN335124_c0_g1	0.00	0.00	0.00	0.00	0.00	0.00	40.85	0.00	0.00	14.24
TRINITY_DN335125_c0_g1	0.00	20.26	0.00	0.00	0.00	0.00	44.15	0.00	0.00	0.00
TRINITY_DN335125_c0_g2	0.00	0.00	14.24	0.00	0.00	0.00	0.00	0.00	0.00	0.00
TRINITY_DN335125_c1_g1	0.00	0.00	0.00	0.00	0.00	0.00	0.00	0.00	0.00	0.00
TRINITY_DN335127_c0_g1	0.00	0.00	0.00	0.00	0.00	0.00	0.00	0.00	0.00	0.00
TRINITY_DN335128_c0_g1	0.00	0.00	0.00	0.00	0.00	0.00	0.00	0.00	12.52	0.00
TRINITY_DN335128_c0_g2	117.36	254.45	65.93	62.73	27.02	55.17	135.52	51.06	174.93	99.71
TRINITY_DN335129_c0_g1	0.00	0.00	0.00	0.00	0.00	0.00	0.00	0.00	0.00	0.00
TRINITY_DN33512_c0_g1	0.00	0.00	20.86	0.00	0.00	0.00	0.00	0.00	0.00	0.00
TRINITY_DN33512_c0_g2	0.00	0.00	0.00	0.00	0.00	0.00	11.60	0.00	0.00	0.00
TRINITY_DN335130_c0_g1	0.00	0.00	0.00	0.00	0.00	0.00	0.00	0.00	0.00	0.00
TRINITY_DN335130_c1_g1	0.00	0.00	0.00	0.00	0.00	0.00	0.00	0.00	0.00	0.00
TRINITY_DN335130_c2_g2	0.00	0.00	0.00	0.00	0.00	0.00	0.00	0.00	0.00	0.00
TRINITY_DN335130_c4_g1	0.00	0.00	0.00	0.00	0.00	0.00	0.00	0.00	0.00	0.00
TRINITY_DN335130_c6_g1	36.28	0.00	0.00	0.00	0.00	0.00	0.00	0.00	17.43	0.00
TRINITY_DN335131_c2_g1	0.00	30.44	0.00	12.10	0.00	0.00	0.00	12.00	0.00	11.42
TRINITY_DN335133_c0_g1	0.00	2.99	0.00	0.00	0.00	0.00	0.00	0.00	0.00	0.00
TRINITY_DN335134_c0_g2	0.00	0.00	0.00	0.00	0.00	0.00	0.00	0.00	0.00	12.81
TRINITY_DN335135_c0_g1	0.00	0.00	0.00	0.00	0.00	0.00	0.00	0.00	0.00	0.00
TRINITY_DN335135_c1_g1	7.56	0.00	0.00	0.00	0.00	0.00	0.00	0.00	0.00	0.00
TRINITY_DN335137_c0_g1	0.00	2.23	0.00	0.00	0.00	0.00	4.87	0.00	0.00	0.00
TRINITY_DN335137_c0_g2	4.23	0.00	2.10	0.00	2.23	7.23	4.93	2.05	8.19	17.32
TRINITY_DN335137_c1_g1	8.74	0.00	0.00	0.00	3.25	1.31	11.34	0.00	4.48	2.79
TRINITY_DN335138_c0_g1	0.00	0.00	0.00	0.00	0.00	0.00	0.00	0.00	17.78	0.00
TRINITY_DN335139_c0_g2	0.00	0.00	0.00	0.00	0.00	15.58	0.00	0.00	0.00	0.00
TRINITY_DN335139_c1_g1	0.00	0.00	0.00	0.00	0.00	0.00	0.00	0.00	0.00	0.00
TRINITY_DN335140_c0_g1	0.00	0.00	0.00	4.65	4.94	0.00	0.00	0.00	0.00	8.65
TRINITY_DN335140_c1_g1	1.37	1.44	0.00	0.00	0.00	0.00	0.00	0.00	1.34	2.50
TRINITY_DN335143_c0_g1	0.00	0.00	0.00	0.00	0.00	14.09	0.00	0.00	0.00	0.00
TRINITY_DN335144_c0_g1	0.00	0.00	0.00	0.00	0.00	0.00	0.00	0.00	0.00	0.00
TRINITY_DN335145_c1_g1	37.93	22.41	19.20	45.41	0.00	0.00	85.30	17.74	18.31	34.36
TRINITY_DN335146_c0_g1	0.00	0.00	0.00	0.00	0.00	0.00	0.00	0.00	18.70	0.00
TRINITY_DN335147_c0_g1	0.00	0.00	0.00	0.00	0.00	0.00	0.00	0.00	0.00	0.00
TRINITY_DN335148_c0_g1	0.00	9.98	2.09	0.00	0.00	2.33	0.00	0.00	0.00	3.65
TRINITY_DN33514_c0_g1	0.00	3.19	0.00	1.53	0.00	8.43	0.00	0.00	8.15	27.75
TRINITY_DN33514_c0_g2	0.00	0.00	9.09	12.26	0.00	0.96	1.75	0.00	0.00	2.79
TRINITY_DN33514_c0_g3	0.00	0.00	0.00	0.00	0.00	0.00	0.00	0.00	0.00	0.00
TRINITY_DN33514_c0_g4	0.00	0.00	2.71	2.71	0.00	0.00	0.00	0.00	2.62	2.48
TRINITY_DN33514_c0_g5	1.18	0.00	0.00	0.00	0.00	1.01	0.00	0.00	1.26	4.45
TRINITY_DN33514_c1_g1	4.29	11.96	13.40	0.00	22.64	1.72	8.42	0.00	0.00	0.00
TRINITY_DN33514_c1_g3	10.15	0.00	0.00	0.00	10.54	0.00	0.00	0.00	48.49	0.00
TRINITY_DN33514_c2_g1	3.91	4.08	0.00	0.00	0.00	0.00	0.00	1.26	5.09	3.56
TRINITY_DN33514_c2_g2	0.00	0.00	0.00	0.00	0.00	0.00	0.00	0.00	0.00	0.00
TRINITY_DN33514_c2_g3	18.50	26.83	12.76	9.35	12.92	12.96	25.60	13.10	58.48	70.53
TRINITY_DN33514_c2_g5	0.00	0.00	0.00	0.00	0.00	0.00	0.00	0.00	0.00	0.00
TRINITY_DN33514_c4_g1	0.00	0.00	0.00	0.00	0.00	0.00	0.00	0.00	0.00	0.00
TRINITY_DN33514_c4_g2	0.00	4.30	12.33	17.75	1.10	0.00	0.00	1.00	1.01	0.94
TRINITY_DN33514_c5_g1	0.00	0.00	0.00	0.00	0.00	0.00	0.00	0.00	0.00	0.00
TRINITY_DN33514_c7_g1	0.00	0.00	0.00	18.37	0.00	0.00	0.00	0.00	0.00	0.00
TRINITY_DN335150_c0_g1	0.00	0.00	0.00	0.00	0.00	0.00	0.00	0.00	0.00	13.54
TRINITY_DN335151_c1_g1	0.00	0.00	0.00	0.00	0.00	0.00	0.00	0.00	0.00	22.18
TRINITY_DN335153_c0_g1	0.00	0.00	0.00	0.00	0.00	0.00	0.00	0.00	0.00	0.00
TRINITY_DN335155_c0_g1	0.00	0.00	0.00	0.00	0.00	0.00	0.00	0.00	0.00	0.00
TRINITY_DN335156_c0_g1	0.00	0.00	0.00	3.93	2.07	0.00	2.27	0.00	0.00	1.78
TRINITY_DN335157_c0_g1	0.00	0.00	0.00	0.00	0.00	0.00	0.00	0.00	0.00	0.00
TRINITY_DN335158_c0_g1	0.00	0.00	0.00	0.00	0.00	0.00	17.98	0.00	0.00	6.49
TRINITY_DN33515_c0_g1	0.00	0.00	15.80	0.00	16.18	13.25	0.00	0.00	0.00	8.56
TRINITY_DN33515_c0_g2	0.00	0.00	0.00	0.00	0.00	0.00	0.00	0.00	0.00	0.00
TRINITY_DN335160_c0_g1	0.00	0.00	0.00	0.00	0.00	0.00	0.00	0.00	0.00	0.00
TRINITY_DN335162_c0_g1	0.00	0.00	0.00	0.00	0.00	0.00	0.00	0.00	13.17	0.00
TRINITY_DN335162_c1_g1	0.00	0.00	0.00	0.00	0.00	0.00	0.00	0.00	0.00	0.00
TRINITY_DN335163_c0_g1	0.00	0.00	0.00	0.00	0.00	0.00	0.00	0.00	17.28	5.39
TRINITY_DN335166_c0_g1	0.00	0.00	0.00	0.00	14.89	0.00	0.00	0.00	17.78	29.80
TRINITY_DN335167_c0_g1	17.12	0.00	0.00	0.00	0.00	0.00	0.00	0.00	0.00	0.00
TRINITY_DN33516_c0_g2	0.00	0.00	0.00	0.00	0.00	0.00	0.00	0.00	0.00	0.00
TRINITY_DN33516_c0_g3	0.00	0.00	0.00	0.00	0.00	0.00	0.00	0.00	0.00	0.00
TRINITY_DN335170_c0_g1	0.00	0.00	0.00	0.00	0.00	0.00	0.00	0.00	0.00	0.00
TRINITY_DN335170_c4_g1	0.00	0.00	0.00	0.00	0.00	0.00	0.00	0.00	0.00	0.00
TRINITY_DN335171_c1_g1	4.81	5.46	0.00	0.00	0.00	0.00	0.00	0.00	0.00	0.00
TRINITY_DN335172_c0_g1	0.00	0.00	0.00	0.00	0.00	0.00	0.00	0.00	4.57	4.40
TRINITY_DN335174_c0_g1	3.28	5.43	0.00	0.00	2.31	0.00	0.00	0.00	3.94	2.93
TRINITY_DN335176_c1_g1	0.00	0.00	0.00	0.00	0.00	0.00	0.00	0.00	0.00	0.00
TRINITY_DN335177_c0_g1	0.00	0.00	0.00	0.00	0.00	0.00	0.00	13.66	0.00	0.00
TRINITY_DN335178_c0_g1	0.00	0.00	6.74	0.00	0.00	0.00	0.00	3.30	3.23	9.23
TRINITY_DN335179_c0_g1	0.00	0.00	0.00	0.00	0.00	0.00	0.00	0.00	0.00	16.06
TRINITY_DN33517_c0_g1	0.00	12.77	0.00	0.00	0.00	0.00	0.00	0.00	20.00	0.00
TRINITY_DN33517_c0_g2	0.00	0.00	0.00	0.00	0.00	0.00	0.00	0.00	0.00	31.52
TRINITY_DN33517_c1_g1	7.53	2.70	6.16	12.51	12.74	0.00	0.00	2.44	0.00	11.41
TRINITY_DN33517_c2_g1	0.00	0.00	8.27	0.00	0.00	0.00	0.00	0.00	0.00	0.00
TRINITY_DN33517_c4_g1	0.00	0.00	0.00	0.00	0.00	0.00	0.00	0.00	0.00	0.00
TRINITY_DN33517_c9_g1	0.00	0.00	0.00	0.00	0.00	0.00	0.00	0.00	0.00	0.00
TRINITY_DN335181_c0_g1	0.00	0.00	0.00	0.00	12.56	0.00	16.30	0.00	10.10	9.83
TRINITY_DN335182_c0_g1	0.00	3.53	0.00	0.00	0.00	0.00	0.00	0.00	0.00	2.93
TRINITY_DN335183_c1_g1	0.00	0.00	0.00	0.00	0.00	3.79	0.00	0.00	0.00	0.00
TRINITY_DN335184_c0_g1	0.00	0.00	0.00	0.00	0.00	0.00	0.00	0.00	0.00	2.21
TRINITY_DN335185_c0_g1	2.46	0.00	1.87	1.63	1.99	6.15	2.75	0.00	2.39	25.56
TRINITY_DN335185_c0_g2	5.58	0.00	0.00	0.00	0.00	0.00	7.57	0.00	5.26	4.19
TRINITY_DN335186_c0_g1	0.00	0.00	0.00	0.00	0.00	0.00	0.00	0.00	0.00	15.73
TRINITY_DN335187_c1_g1	7.12	0.00	0.00	0.00	17.03	0.00	0.00	0.00	0.00	0.00
TRINITY_DN335187_c1_g2	0.00	0.00	0.00	0.00	0.00	0.00	2.75	0.00	0.00	0.00
TRINITY_DN335187_c2_g1	0.00	0.00	0.00	4.25	0.00	0.00	0.00	0.00	0.00	0.00
TRINITY_DN335187_c4_g1	0.00	9.73	0.00	0.00	0.00	0.00	0.00	0.00	15.48	7.45
TRINITY_DN335187_c6_g1	0.00	0.00	0.00	0.00	0.00	0.00	0.00	0.00	0.00	0.00
TRINITY_DN335189_c1_g1	0.00	0.00	0.00	0.00	0.00	0.00	0.00	0.00	0.00	0.00
TRINITY_DN33518_c0_g1	0.00	0.00	0.00	0.00	0.00	0.00	0.00	2.79	0.00	0.00
TRINITY_DN33518_c0_g2	0.00	0.00	0.00	0.00	0.00	0.00	0.00	0.00	0.00	0.00
TRINITY_DN335190_c0_g1	0.00	0.00	0.00	0.00	0.00	0.00	0.00	0.00	0.00	4.86
TRINITY_DN335190_c1_g1	0.00	0.00	0.00	0.00	5.72	0.00	0.00	0.00	0.00	0.00
TRINITY_DN335190_c2_g1	0.00	0.00	0.00	0.00	0.00	0.00	0.00	0.00	0.00	0.00
TRINITY_DN335193_c0_g1	8.07	0.00	0.00	7.91	0.00	0.00	0.00	0.00	0.00	22.24
TRINITY_DN335193_c1_g1	0.00	0.00	0.00	0.00	0.00	0.00	0.00	0.00	0.00	7.48
TRINITY_DN335193_c1_g3	0.00	0.00	0.00	0.00	0.00	0.00	0.00	0.00	0.00	0.00
TRINITY_DN335193_c2_g1	0.00	0.00	0.00	0.00	0.00	0.00	0.00	0.00	0.00	0.00
TRINITY_DN335193_c4_g1	15.26	36.82	0.00	0.00	0.00	12.93	0.00	0.00	0.00	0.00
TRINITY_DN335193_c6_g1	0.00	0.00	0.00	0.00	0.00	0.00	0.00	0.00	0.00	0.00
TRINITY_DN335195_c0_g1	0.00	0.00	0.00	0.00	0.00	0.00	0.00	0.00	0.00	0.00
TRINITY_DN335196_c0_g1	0.00	0.00	0.00	11.05	0.00	0.00	0.00	0.00	0.00	10.47
TRINITY_DN335197_c0_g1	18.52	23.04	0.00	26.17	0.00	5.59	14.17	0.00	40.43	12.39
TRINITY_DN335197_c0_g2	34.74	39.75	13.37	12.00	42.08	15.70	36.36	28.57	45.63	91.20
TRINITY_DN335197_c0_g3	0.00	18.74	0.00	0.00	24.82	0.00	0.00	0.00	0.00	16.24
TRINITY_DN335198_c0_g1	0.00	0.00	0.00	0.00	0.00	0.00	0.00	0.00	0.00	0.00
TRINITY_DN335198_c0_g2	0.00	0.00	0.00	0.00	0.00	0.00	0.00	0.00	0.00	0.00
TRINITY_DN335198_c1_g1	0.00	0.00	0.00	0.00	0.00	0.00	0.00	0.00	0.00	0.00
TRINITY_DN335199_c0_g1	0.00	0.00	0.00	0.00	0.00	0.00	0.00	0.00	0.00	0.00
TRINITY_DN335199_c1_g1	0.00	2.54	0.00	0.00	0.00	2.03	0.00	0.00	2.29	4.31
TRINITY_DN33519_c0_g1	0.00	0.00	0.00	0.00	0.00	0.00	0.00	0.00	0.00	12.33
TRINITY_DN3351_c0_g1	38.92	20.79	16.22	28.53	3.84	12.45	11.30	14.64	44.66	53.57
TRINITY_DN3351_c1_g1	0.00	0.00	0.00	0.00	0.00	0.00	0.00	0.00	0.00	0.00
TRINITY_DN335200_c1_g1	0.00	0.00	0.00	0.00	0.00	0.00	0.00	0.00	0.00	0.00
TRINITY_DN335202_c0_g1	0.00	4.70	0.00	0.00	0.00	0.00	0.00	0.00	15.94	0.00
TRINITY_DN335203_c0_g1	0.00	0.00	0.00	0.00	0.00	0.00	0.00	0.00	0.00	12.09
TRINITY_DN335207_c0_g1	0.00	0.00	0.00	0.00	0.00	0.00	0.00	0.00	0.00	18.07
TRINITY_DN335208_c0_g1	0.00	0.00	0.00	0.00	0.00	0.00	0.00	0.00	0.00	0.00
TRINITY_DN335210_c1_g1	3.44	0.00	0.00	0.00	0.00	0.00	0.00	0.00	0.00	0.00
TRINITY_DN335210_c3_g1	0.00	0.00	0.00	0.00	0.00	0.00	0.00	0.00	0.00	0.00
TRINITY_DN335210_c3_g2	0.00	0.00	0.00	0.00	0.00	0.00	0.00	0.00	4.90	4.73
TRINITY_DN335211_c1_g1	4.60	4.23	2.28	0.93	0.98	1.96	4.09	3.09	5.44	5.44
TRINITY_DN335211_c3_g1	2.24	3.43	0.00	1.63	0.00	3.33	0.00	0.00	0.00	8.57
TRINITY_DN335212_c0_g1	0.00	0.00	0.00	0.00	0.00	0.00	0.00	0.00	0.00	0.00
TRINITY_DN335212_c1_g1	0.00	0.00	0.00	0.00	0.00	0.00	0.00	0.00	0.00	0.00
TRINITY_DN335213_c0_g1	0.00	0.00	0.00	0.00	0.00	0.00	0.00	0.00	0.00	15.65
TRINITY_DN335215_c0_g1	0.00	0.00	0.00	0.00	0.00	0.00	0.00	0.00	0.00	0.00
TRINITY_DN335217_c0_g1	0.00	5.41	0.00	0.00	0.00	2.23	0.00	0.00	0.00	14.22
TRINITY_DN335218_c0_g1	0.00	0.00	0.00	0.00	0.00	0.00	0.00	0.00	0.00	0.00
TRINITY_DN335219_c0_g1	0.00	0.00	0.00	0.00	0.00	0.00	0.00	0.00	0.00	0.00
TRINITY_DN335219_c0_g2	0.00	0.00	0.00	0.00	0.00	0.00	0.00	0.00	0.00	0.00
TRINITY_DN335219_c0_g4	0.00	5.56	0.00	0.00	0.00	0.00	0.00	0.00	0.00	0.00
TRINITY_DN335219_c2_g1	0.00	0.00	0.00	0.00	0.00	0.00	0.00	0.00	0.00	0.00
TRINITY_DN33521_c0_g1	0.00	66.74	11.12	0.00	0.00	18.93	13.18	0.00	44.73	88.53
TRINITY_DN33521_c0_g2	5.86	0.00	0.00	0.00	6.12	0.00	0.00	0.00	6.25	0.00
TRINITY_DN33521_c0_g3	4.75	0.00	2.36	0.00	0.00	0.00	0.00	0.00	4.58	5.59
TRINITY_DN335221_c0_g1	0.00	21.18	17.97	25.80	36.43	0.00	69.28	16.65	0.00	32.12
TRINITY_DN335221_c1_g1	0.00	28.03	0.00	0.00	33.45	0.00	0.00	0.00	46.75	29.46
TRINITY_DN335225_c0_g1	0.00	0.00	0.00	0.00	0.00	0.00	0.00	0.00	0.00	0.00
TRINITY_DN335226_c0_g2	0.00	0.00	0.00	0.00	0.00	0.00	0.00	0.00	30.87	0.00
TRINITY_DN335226_c1_g1	3.51	0.00	0.00	1.76	0.00	1.50	4.04	0.00	5.11	0.00
TRINITY_DN335226_c3_g1	9.76	0.00	0.00	0.00	0.00	0.00	7.82	3.18	6.23	2.96
TRINITY_DN335226_c4_g1	0.00	2.96	0.00	0.00	0.00	0.00	0.00	1.97	3.94	0.00
TRINITY_DN335226_c4_g2	16.81	5.09	4.93	8.89	18.85	13.22	16.69	0.00	38.59	37.09
TRINITY_DN335226_c4_g3	7.25	5.02	7.25	0.00	0.00	0.00	0.00	0.00	0.00	5.27
TRINITY_DN335226_c4_g4	0.00	0.00	0.00	0.00	0.00	0.00	0.00	0.00	0.00	0.00
TRINITY_DN335226_c4_g5	0.00	0.00	0.00	0.00	4.37	0.00	0.00	0.00	7.95	3.81
TRINITY_DN335226_c4_g6	0.00	10.41	0.00	0.00	0.00	0.00	0.00	0.00	0.00	0.00
TRINITY_DN335226_c4_g7	0.00	3.25	2.97	0.00	0.00	2.55	0.00	0.00	0.00	0.00
TRINITY_DN335226_c4_g9	0.00	0.00	0.00	0.00	0.00	0.00	0.00	0.00	0.00	0.00
TRINITY_DN335226_c6_g1	0.00	0.00	0.00	0.00	0.00	0.00	0.00	0.00	0.00	33.40
TRINITY_DN335227_c0_g1	0.00	0.00	0.00	0.00	0.00	0.00	1.84	0.00	0.00	1.46
TRINITY_DN335228_c0_g1	0.00	0.00	0.00	0.00	0.00	0.00	0.00	0.00	0.00	0.00
TRINITY_DN335229_c0_g1	0.00	0.00	0.00	0.00	8.14	0.00	0.00	0.00	0.00	0.00
TRINITY_DN33522_c0_g1	0.00	0.00	0.00	0.00	0.00	13.28	62.84	11.60	34.79	0.00
TRINITY_DN33522_c2_g1	0.00	25.37	0.00	0.00	1.88	0.00	0.00	1.72	0.00	19.12
TRINITY_DN335232_c0_g1	0.00	0.00	9.22	0.00	0.00	7.90	0.00	0.00	0.00	0.00
TRINITY_DN335233_c0_g1	0.00	0.00	0.00	0.00	0.00	0.00	0.00	0.00	0.00	0.00
TRINITY_DN335234_c1_g1	16.09	19.29	16.21	15.39	0.00	0.00	0.00	0.00	0.00	14.60
TRINITY_DN335235_c0_g1	0.00	0.00	0.00	0.00	0.00	0.00	0.00	0.00	0.00	0.00
TRINITY_DN335236_c0_g1	0.00	0.00	0.00	0.00	0.00	0.00	0.00	0.00	0.00	0.00
TRINITY_DN335237_c0_g2	0.00	0.00	0.00	0.00	19.44	0.00	0.00	0.00	0.00	34.33
TRINITY_DN335238_c0_g1	0.00	0.00	0.00	0.00	0.00	0.00	0.00	0.00	0.00	0.00
TRINITY_DN33523_c0_g1	4.19	8.77	2.77	2.81	1.48	2.38	6.37	1.35	2.72	12.70
TRINITY_DN33523_c0_g2	0.00	0.00	0.00	0.00	0.00	0.00	0.00	0.00	0.00	0.00
TRINITY_DN335241_c0_g1	11.58	0.00	0.00	0.00	0.00	0.00	0.00	0.00	0.00	0.00
TRINITY_DN335241_c1_g1	5.38	0.00	0.00	0.00	0.00	0.00	22.49	0.00	0.00	0.00
TRINITY_DN335241_c2_g1	0.00	0.00	0.00	0.00	0.00	0.00	0.00	0.00	0.00	0.00
TRINITY_DN335242_c0_g1	0.00	0.00	0.00	0.00	0.00	0.00	0.00	0.00	0.00	14.09
TRINITY_DN335243_c0_g1	0.00	0.00	0.00	0.00	0.00	0.00	0.00	0.00	0.00	0.00
TRINITY_DN335243_c1_g1	13.25	0.00	0.00	17.05	19.50	0.00	0.00	0.00	0.00	0.00
TRINITY_DN335244_c0_g1	0.00	17.65	7.50	0.00	0.00	0.00	10.76	0.00	0.00	0.00
TRINITY_DN335244_c1_g1	0.00	0.00	0.00	0.00	6.35	10.57	0.00	5.98	24.24	0.00
TRINITY_DN335244_c1_g2	0.00	0.00	0.00	0.00	0.00	0.00	0.00	0.00	38.23	0.00
TRINITY_DN335244_c2_g1	22.84	0.00	0.00	11.05	0.00	0.00	0.00	10.97	10.94	0.00
TRINITY_DN335244_c3_g1	0.00	0.00	0.00	0.00	0.00	0.00	24.00	0.00	0.00	0.00
TRINITY_DN335245_c0_g1	0.00	3.00	0.00	0.00	0.00	2.37	0.00	0.00	0.00	2.52
TRINITY_DN335245_c3_g1	0.00	0.00	0.00	0.00	0.00	0.00	0.00	0.00	0.00	0.00
TRINITY_DN335246_c0_g1	0.00	0.00	0.00	0.00	0.00	0.00	0.00	0.00	6.79	0.00
TRINITY_DN335247_c0_g1	19.35	0.00	0.00	0.00	0.00	0.00	0.00	0.00	0.00	0.00
TRINITY_DN335249_c0_g1	0.00	0.00	0.00	0.00	0.00	0.00	0.00	0.00	13.64	4.82
TRINITY_DN33524_c0_g1	0.00	0.00	0.00	0.00	0.00	6.61	0.00	0.00	0.00	2.74
TRINITY_DN33524_c0_g2	0.00	8.56	8.36	0.00	0.00	5.15	0.00	0.00	7.95	21.65
TRINITY_DN335250_c0_g1	0.00	0.00	0.00	0.00	0.00	0.00	0.00	0.00	0.00	11.67
TRINITY_DN335252_c0_g1	0.00	0.00	0.00	0.00	0.00	0.00	0.00	0.00	0.00	0.00
TRINITY_DN335253_c0_g1	0.00	0.00	0.00	0.00	0.00	0.00	0.00	0.00	0.00	13.10
TRINITY_DN335253_c1_g1	0.00	0.00	0.00	0.00	0.00	0.00	0.00	0.00	0.00	0.00
TRINITY_DN335255_c0_g1	0.00	0.00	4.09	0.00	0.00	0.00	0.00	0.00	0.00	0.00
TRINITY_DN335256_c0_g1	6.63	31.22	10.18	6.52	0.00	0.00	15.65	6.53	12.60	7.14
TRINITY_DN335256_c3_g1	0.00	20.84	52.95	22.99	22.20	0.00	22.70	0.00	81.03	22.39
TRINITY_DN335256_c4_g1	0.00	0.00	17.65	0.00	17.93	14.78	22.71	0.00	0.00	15.76
TRINITY_DN335257_c0_g1	0.00	0.00	0.00	0.00	0.00	6.94	20.53	7.83	30.46	29.35
TRINITY_DN335257_c3_g1	0.00	0.00	0.00	0.00	0.00	0.00	0.00	0.00	0.00	4.04
TRINITY_DN335258_c0_g1	0.00	0.00	0.00	0.00	0.00	0.00	0.00	0.00	27.19	0.00
TRINITY_DN335258_c0_g2	0.00	0.00	0.00	0.00	0.00	0.00	0.00	0.00	0.00	0.00
TRINITY_DN33525_c0_g1	0.00	10.03	0.00	18.94	4.36	10.50	32.97	0.00	7.92	45.61
TRINITY_DN33525_c0_g3	6.97	8.24	0.00	6.85	0.00	0.00	0.00	0.00	6.63	0.00
TRINITY_DN33525_c1_g1	0.00	0.00	0.00	0.00	0.00	0.00	0.00	0.00	0.00	0.00
TRINITY_DN33525_c6_g1	0.00	0.00	0.00	0.00	18.88	0.00	0.00	0.00	0.00	0.00
TRINITY_DN33525_c7_g1	0.00	0.00	0.00	0.00	0.00	0.00	0.00	0.00	0.00	0.00
TRINITY_DN335260_c0_g1	0.00	0.00	0.00	0.00	0.00	0.00	0.00	0.00	0.00	0.00
TRINITY_DN335262_c1_g1	6.81	14.99	10.19	10.13	3.57	2.92	24.63	16.65	16.28	27.92
TRINITY_DN335263_c0_g1	3.33	1.21	4.12	3.16	2.27	0.00	1.87	0.00	2.23	6.80
TRINITY_DN335265_c0_g1	0.00	7.53	19.47	0.00	0.00	11.19	0.00	12.67	0.00	0.00
TRINITY_DN335266_c0_g1	0.00	0.00	0.00	0.00	0.00	0.00	0.00	0.00	0.00	0.00
TRINITY_DN335267_c0_g1	0.00	0.00	0.00	0.00	0.00	0.00	0.00	0.00	0.00	0.00
TRINITY_DN335268_c0_g3	0.00	0.00	0.00	0.00	0.00	0.00	0.00	0.00	0.00	0.00
TRINITY_DN335269_c0_g1	29.62	0.00	7.50	0.00	0.00	0.00	0.00	7.29	0.00	27.18
TRINITY_DN335269_c0_g3	0.00	0.00	0.00	0.00	0.00	0.00	0.00	0.00	0.00	20.62
TRINITY_DN335269_c1_g1	0.00	0.00	0.00	0.00	0.00	0.00	0.00	0.00	0.00	0.00
TRINITY_DN33526_c0_g1	7.02	5.01	0.00	2.34	4.93	0.00	0.00	2.27	6.78	0.00
TRINITY_DN33526_c4_g1	0.00	5.31	0.00	0.00	4.91	0.00	5.80	0.00	4.46	0.00
TRINITY_DN33526_c5_g1	0.00	0.00	0.00	0.00	0.00	0.00	0.00	0.00	0.00	0.00
TRINITY_DN335270_c0_g1	0.00	13.62	0.00	10.83	0.00	0.00	14.56	0.00	0.00	10.25
TRINITY_DN335270_c0_g2	0.00	0.00	0.00	0.00	0.00	0.00	0.00	0.00	5.57	5.38
TRINITY_DN335271_c0_g1	0.00	0.00	0.00	10.09	0.00	0.00	0.00	0.00	9.94	0.00
TRINITY_DN335272_c0_g1	0.00	0.00	0.00	0.00	21.62	0.00	0.00	0.00	0.00	0.00
TRINITY_DN335273_c0_g1	0.00	0.00	0.00	0.00	0.00	0.00	0.00	0.00	0.00	0.00
TRINITY_DN335273_c1_g1	0.00	0.00	0.00	0.00	0.00	0.00	0.00	0.00	0.00	0.00
TRINITY_DN335273_c2_g1	0.00	0.00	0.00	0.00	0.00	0.00	0.00	0.00	0.00	0.00
TRINITY_DN335275_c0_g1	7.87	0.00	0.00	0.00	6.35	0.00	0.00	0.00	0.00	0.00
TRINITY_DN335277_c0_g1	0.00	0.00	0.00	0.00	0.00	10.02	15.22	0.00	0.00	21.34
TRINITY_DN335278_c0_g1	0.00	0.00	0.00	0.00	0.00	4.26	0.00	0.00	0.00	6.04
TRINITY_DN335279_c0_g1	18.46	0.00	0.00	0.00	0.00	0.00	0.00	0.00	0.00	16.70
TRINITY_DN33527_c0_g1	0.00	0.00	0.00	0.00	0.00	0.00	0.00	0.00	0.00	4.49
TRINITY_DN33527_c1_g1	6.58	9.36	0.00	4.38	2.31	0.00	2.56	0.00	0.00	3.83
TRINITY_DN335280_c1_g1	0.00	0.00	0.00	0.00	0.00	0.00	11.19	0.00	0.00	54.34
TRINITY_DN335281_c2_g1	0.00	0.00	0.00	0.00	0.00	0.00	5.47	0.00	0.00	4.05
TRINITY_DN335282_c1_g1	0.00	0.00	0.00	0.00	0.00	0.00	0.00	5.88	0.00	0.00
TRINITY_DN335283_c0_g1	0.00	0.00	10.62	0.00	0.00	0.00	0.00	0.00	0.00	0.00
TRINITY_DN335284_c0_g1	0.00	0.00	0.00	0.00	0.00	0.00	0.00	0.00	0.00	0.00
TRINITY_DN335285_c0_g1	0.00	0.00	0.00	0.00	11.01	0.00	0.00	0.00	0.00	0.00
TRINITY_DN335289_c0_g1	5.91	0.00	0.00	0.00	0.00	0.00	0.00	0.00	0.00	0.00
TRINITY_DN33528_c0_g1	0.00	12.19	0.00	0.00	0.00	0.00	0.00	0.00	0.00	3.35
TRINITY_DN33528_c0_g2	0.00	0.00	0.00	0.00	0.00	0.00	0.00	0.00	0.00	0.00
TRINITY_DN33528_c0_g3	0.00	0.00	0.00	0.00	0.00	14.37	0.00	0.00	0.00	0.00
TRINITY_DN335290_c0_g1	0.00	0.00	0.00	0.00	0.00	0.00	0.00	0.00	9.06	0.00
TRINITY_DN335290_c0_g3	14.99	0.00	0.00	0.00	0.00	0.00	0.00	0.00	0.00	0.00
TRINITY_DN335291_c0_g1	0.00	0.00	0.00	0.00	0.00	0.00	0.00	0.00	0.00	2.57
TRINITY_DN335292_c0_g1	0.00	0.00	0.00	0.00	0.00	0.00	0.00	0.00	0.00	0.00
TRINITY_DN335292_c0_g2	0.00	0.00	0.00	0.00	0.00	0.00	0.00	0.00	0.00	0.00
TRINITY_DN335292_c1_g1	0.00	0.00	0.00	0.00	0.00	0.00	15.48	0.00	0.00	10.87
TRINITY_DN335294_c0_g1	0.00	0.00	0.00	0.00	0.00	0.00	0.00	0.00	0.00	0.00
TRINITY_DN335294_c3_g1	0.00	0.00	0.00	0.00	0.00	0.00	0.00	0.00	0.00	0.00
TRINITY_DN335297_c1_g1	0.00	0.00	0.00	0.00	19.97	0.00	0.00	0.00	0.00	0.00
TRINITY_DN335298_c0_g1	1.92	4.58	0.00	4.57	0.96	0.77	0.00	1.35	0.00	4.62
TRINITY_DN335298_c0_g2	6.33	0.00	0.00	0.00	0.00	1.80	0.00	0.00	2.04	13.42
TRINITY_DN335298_c2_g2	1.52	1.75	1.60	0.00	0.00	0.00	2.71	1.13	2.37	6.89
TRINITY_DN335298_c4_g1	0.00	0.00	0.00	0.00	0.00	0.00	0.00	0.00	0.00	0.00
TRINITY_DN335299_c6_g1	0.00	0.00	0.00	0.00	0.00	0.00	0.00	0.00	0.00	0.00
TRINITY_DN335299_c7_g1	0.00	0.00	0.00	0.00	0.00	0.00	0.00	0.00	0.00	9.91
TRINITY_DN33529_c0_g1	22.96	7.80	0.00	24.33	6.91	22.40	21.30	6.95	43.54	55.74
TRINITY_DN3352_c0_g1	0.00	0.00	0.00	0.00	7.94	0.00	9.76	0.00	14.29	0.00
TRINITY_DN3352_c0_g2	8.54	2.27	0.00	1.52	0.00	0.00	2.49	4.14	5.89	9.70
TRINITY_DN335303_c1_g1	0.00	0.00	0.00	0.00	0.00	0.00	0.00	0.00	0.00	0.00
TRINITY_DN335304_c0_g1	32.73	0.00	16.55	0.00	0.00	13.84	0.00	0.00	126.01	59.44
TRINITY_DN335306_c0_g1	18.00	34.26	13.34	0.00	30.80	15.15	72.65	0.00	48.75	58.21
TRINITY_DN335307_c0_g1	0.00	0.00	0.00	0.00	0.00	0.00	0.00	0.00	0.00	0.00
TRINITY_DN335308_c1_g1	0.00	0.00	0.00	0.00	0.00	11.60	0.00	0.00	0.00	0.00
TRINITY_DN33530_c0_g1	0.00	0.00	0.00	0.00	0.00	0.00	0.00	0.00	0.00	0.00
TRINITY_DN33530_c0_g2	0.00	0.00	0.00	6.10	0.00	0.00	0.00	0.00	0.00	6.58
TRINITY_DN335310_c0_g1	0.00	0.00	0.00	4.67	0.00	0.00	0.00	0.00	4.51	4.34
TRINITY_DN335311_c0_g1	0.00	0.00	0.00	0.00	0.00	0.00	0.00	0.00	0.00	0.00
TRINITY_DN335312_c0_g1	6.26	0.00	0.00	0.00	0.00	0.00	0.00	0.00	0.00	0.00
TRINITY_DN335313_c0_g1	0.00	0.00	0.00	13.27	0.00	0.00	0.00	0.00	0.00	0.00
TRINITY_DN335314_c0_g1	0.00	0.00	0.00	0.00	0.00	0.00	0.00	0.00	0.00	0.00
TRINITY_DN335315_c1_g1	27.48	46.61	22.98	0.00	0.00	3.94	39.64	0.00	30.51	54.48
TRINITY_DN335316_c0_g1	6.94	0.00	0.00	0.00	0.00	0.00	0.00	0.00	0.00	0.00
TRINITY_DN335316_c1_g1	0.00	0.00	0.00	0.00	0.00	0.00	0.00	0.00	0.00	28.48
TRINITY_DN335317_c0_g1	0.00	0.00	0.00	0.00	0.00	0.00	0.00	12.55	0.00	0.00
TRINITY_DN335317_c1_g1	0.00	18.57	0.00	0.00	31.80	0.00	0.00	0.00	0.00	15.09
TRINITY_DN335317_c1_g2	0.00	0.00	0.00	0.00	0.00	0.00	0.00	0.00	0.00	30.54
TRINITY_DN33531_c0_g1	0.00	0.00	0.00	12.76	0.00	0.00	0.00	0.00	0.00	0.00
TRINITY_DN33531_c0_g2	0.00	17.51	0.00	13.98	0.00	0.00	37.91	0.00	13.92	0.00
TRINITY_DN335320_c0_g1	6.42	0.00	0.00	0.00	0.00	0.00	0.00	0.00	0.00	0.00
TRINITY_DN335324_c0_g1	0.00	0.00	0.00	0.00	0.00	0.00	0.00	0.00	0.00	0.00
TRINITY_DN335325_c1_g1	0.00	0.00	0.00	0.00	0.00	0.00	0.00	0.00	0.00	0.00
TRINITY_DN335326_c0_g2	0.00	0.00	0.00	0.00	0.00	0.00	0.00	0.00	0.00	13.43
TRINITY_DN335326_c1_g1	3.51	0.00	2.32	0.00	0.00	0.00	0.00	1.13	0.00	6.96
TRINITY_DN335326_c2_g2	0.00	18.10	0.00	14.42	0.00	0.00	0.00	0.00	14.39	13.66
TRINITY_DN335326_c4_g1	0.00	0.00	0.00	0.00	0.00	0.00	0.00	0.00	0.00	0.00
TRINITY_DN335326_c5_g1	0.00	0.00	0.00	0.00	0.00	0.00	0.00	0.00	0.00	0.00
TRINITY_DN335326_c6_g1	0.00	0.00	0.00	0.00	0.00	0.00	0.00	0.00	0.00	0.00
TRINITY_DN335329_c0_g1	1.82	3.74	0.60	0.00	0.64	2.06	3.38	1.17	9.54	11.59
TRINITY_DN335329_c3_g1	0.00	0.00	0.00	0.00	0.00	0.00	0.00	0.00	406.42	0.00
TRINITY_DN33532_c0_g1	0.00	15.45	0.00	0.00	0.00	0.00	0.00	0.00	0.00	11.57
TRINITY_DN33532_c0_g2	15.81	0.00	0.00	0.00	0.00	13.35	41.16	0.00	0.00	14.36
TRINITY_DN335330_c0_g1	0.00	0.00	0.00	0.00	0.00	13.25	0.00	0.00	0.00	0.00
TRINITY_DN335333_c0_g1	0.00	0.00	0.00	4.43	0.00	0.00	0.00	0.00	0.00	0.00
TRINITY_DN335333_c2_g1	0.00	0.00	4.31	0.00	0.00	0.00	1.23	1.05	1.06	0.99
TRINITY_DN335334_c0_g1	0.00	0.00	0.00	0.00	0.00	0.00	0.00	0.00	26.23	0.00
TRINITY_DN335335_c0_g1	0.00	0.00	0.00	0.00	6.94	0.00	0.00	0.00	0.00	0.00
TRINITY_DN335335_c1_g1	0.00	0.00	0.00	0.00	0.00	0.00	0.00	0.00	0.00	0.00
TRINITY_DN335335_c2_g1	0.00	0.00	0.00	0.00	0.00	0.00	0.00	0.00	0.00	0.00
TRINITY_DN335336_c0_g1	0.00	0.00	0.00	0.00	0.00	0.00	0.00	0.00	0.00	0.00
TRINITY_DN335337_c0_g1	0.00	0.00	0.00	0.00	35.54	0.00	22.47	0.00	16.69	31.31
TRINITY_DN335338_c0_g1	0.00	0.00	0.00	0.00	0.00	0.00	0.00	0.00	0.00	0.00
TRINITY_DN335339_c0_g1	4.11	0.00	2.04	0.00	2.17	0.00	2.38	0.00	0.00	0.00
TRINITY_DN33533_c0_g1	0.00	0.00	0.00	1.60	0.00	1.36	0.00	0.00	0.00	0.00
TRINITY_DN335340_c0_g1	0.00	0.00	0.00	0.00	0.00	0.00	0.00	0.00	0.00	8.61
TRINITY_DN335341_c0_g1	0.00	0.00	0.00	0.00	0.00	0.00	0.00	0.00	0.00	0.00
TRINITY_DN335341_c1_g1	2.50	2.68	4.97	2.49	0.00	0.00	5.87	0.00	7.21	11.34
TRINITY_DN335341_c2_g1	0.00	0.00	0.00	0.00	0.00	0.00	0.00	0.00	0.00	17.67
TRINITY_DN335342_c0_g1	0.00	0.00	10.00	0.00	0.00	0.00	0.00	0.00	0.00	0.00
TRINITY_DN335342_c2_g1	18.46	21.24	12.26	0.00	19.04	10.57	38.37	11.96	34.69	33.59
TRINITY_DN335342_c4_g1	0.00	0.00	0.00	0.00	0.00	0.00	0.00	0.00	0.00	0.00
TRINITY_DN335345_c0_g1	0.00	0.00	0.00	0.00	0.00	0.00	0.00	0.00	0.00	0.00
TRINITY_DN335345_c1_g1	0.00	0.00	0.00	0.00	0.00	0.00	0.00	0.00	0.00	0.00
TRINITY_DN335345_c2_g1	0.00	0.00	0.00	0.00	0.00	0.00	0.00	0.00	0.00	0.00
TRINITY_DN335345_c2_g2	0.00	0.00	0.00	0.00	0.00	0.00	0.00	0.00	0.00	0.00
TRINITY_DN335345_c3_g1	0.00	16.28	0.00	0.00	0.00	0.00	0.00	0.00	0.00	0.00
TRINITY_DN335346_c0_g1	10.15	12.36	20.60	0.00	0.00	0.00	0.00	0.00	0.00	0.00
TRINITY_DN335347_c0_g1	0.00	0.00	0.00	0.00	0.00	9.23	0.00	0.00	0.00	19.58
TRINITY_DN335348_c0_g1	7.13	0.00	0.00	0.00	0.00	6.20	0.00	0.00	0.00	0.00
TRINITY_DN335349_c0_g1	0.00	0.00	0.00	3.44	0.00	0.00	0.00	0.00	0.00	3.72
TRINITY_DN335349_c1_g1	0.00	0.00	0.00	0.00	0.00	0.00	0.00	0.00	0.00	0.00
TRINITY_DN335349_c3_g1	0.00	3.01	0.00	5.53	0.00	0.00	0.00	2.71	0.00	2.53
TRINITY_DN335350_c1_g1	0.00	0.00	0.00	0.00	0.00	0.00	0.00	0.00	0.00	0.00
TRINITY_DN335351_c0_g2	0.00	0.00	0.00	0.00	0.00	0.00	0.00	0.00	0.00	0.00
TRINITY_DN335351_c0_g3	0.00	0.00	0.00	0.00	0.00	0.00	0.00	0.00	0.00	0.00
TRINITY_DN335351_c1_g2	5.27	0.00	0.00	0.00	0.00	0.00	0.00	0.00	0.00	15.28
TRINITY_DN335351_c2_g1	0.00	0.00	0.00	0.00	0.00	0.00	6.66	0.00	0.00	10.38
TRINITY_DN335351_c5_g1	10.97	0.00	0.00	0.00	0.00	9.47	0.00	0.00	0.00	0.00
TRINITY_DN335353_c1_g1	0.00	11.87	0.00	0.00	0.00	0.00	0.00	0.00	0.00	10.10
TRINITY_DN335354_c0_g1	0.00	0.00	0.00	0.00	19.84	0.00	0.00	0.00	0.00	0.00
TRINITY_DN335354_c1_g1	0.00	0.00	0.00	15.82	0.00	0.00	0.00	15.56	31.77	30.00
TRINITY_DN335354_c1_g2	0.00	0.00	0.00	0.00	0.00	0.00	0.00	0.00	19.32	0.00
TRINITY_DN335354_c1_g3	0.00	0.00	0.00	0.00	0.00	0.00	0.00	0.00	0.00	0.00
TRINITY_DN335354_c1_g4	0.00	0.00	0.00	0.00	0.00	0.00	0.00	0.00	0.00	0.00
TRINITY_DN335354_c2_g1	0.00	0.00	0.00	0.00	0.00	0.00	16.80	0.00	0.00	0.00
TRINITY_DN335355_c0_g1	13.90	0.00	0.00	0.00	0.00	16.80	0.00	0.00	0.00	0.00
TRINITY_DN335355_c0_g2	0.00	0.00	0.00	0.00	0.00	0.00	0.00	0.00	10.28	0.00
TRINITY_DN335356_c0_g1	0.00	2.34	0.00	0.00	0.00	1.88	5.13	0.00	0.00	3.99
TRINITY_DN335357_c0_g1	0.00	0.00	0.00	0.00	0.00	0.00	0.00	0.00	0.00	7.53
TRINITY_DN335357_c1_g1	0.00	0.00	0.00	0.00	19.24	0.00	0.00	0.00	0.00	0.00
TRINITY_DN335359_c0_g1	0.00	0.00	0.00	0.00	0.00	0.00	5.05	0.00	0.45	0.00
TRINITY_DN335363_c0_g1	0.00	0.00	0.00	0.00	0.00	0.00	0.00	0.00	0.00	22.04
TRINITY_DN335363_c1_g1	0.00	0.00	0.00	0.00	0.00	0.00	0.00	0.00	0.00	0.00
TRINITY_DN335364_c0_g1	0.00	0.00	0.00	0.00	0.00	9.95	0.00	0.00	9.81	0.00
TRINITY_DN335364_c0_g2	0.00	0.00	0.00	0.00	0.00	0.00	0.00	0.00	0.00	0.00
TRINITY_DN335364_c1_g1	0.00	0.00	0.00	0.00	0.00	0.00	0.00	0.00	13.01	6.29
TRINITY_DN335364_c2_g1	0.00	0.00	0.00	0.00	0.00	10.14	0.00	0.00	0.00	0.00
TRINITY_DN335364_c3_g1	0.00	0.00	0.00	0.00	0.00	0.00	0.00	0.00	0.00	0.00
TRINITY_DN335364_c3_g2	0.00	0.00	0.00	0.00	0.00	0.00	0.00	0.00	0.00	0.00
TRINITY_DN335364_c4_g1	0.00	0.00	0.00	0.00	0.00	0.00	0.00	0.00	0.00	0.00
TRINITY_DN335366_c0_g1	2.54	0.00	0.00	0.00	0.00	0.00	12.60	9.97	9.63	4.65
TRINITY_DN335367_c0_g1	0.00	0.00	0.00	0.00	0.00	6.64	0.00	0.00	9.29	15.22
TRINITY_DN335369_c1_g1	0.00	0.00	0.00	0.00	0.00	0.00	13.54	0.00	0.00	0.00
TRINITY_DN33536_c0_g1	4.62	6.12	0.00	0.00	0.00	0.00	0.00	0.00	4.01	7.70
TRINITY_DN33536_c0_g2	12.86	14.70	17.65	0.00	0.00	14.76	0.00	0.00	0.00	0.00
TRINITY_DN335370_c0_g2	3.10	1.34	1.28	0.00	2.73	2.20	1.46	1.24	10.06	4.69
TRINITY_DN335370_c0_g3	0.00	0.00	0.00	0.00	0.00	0.00	0.00	0.00	0.00	0.00
TRINITY_DN335370_c1_g1	0.00	0.00	0.00	0.00	0.00	0.00	0.00	0.00	0.00	0.00
TRINITY_DN335370_c2_g1	0.00	0.00	0.00	0.00	0.00	0.00	0.00	0.00	0.00	0.00
TRINITY_DN335373_c0_g1	31.52	35.60	20.79	13.59	12.03	12.85	27.00	9.28	52.12	48.49
TRINITY_DN335373_c2_g1	0.00	0.00	0.00	0.00	0.00	0.00	0.00	0.00	0.00	0.00
TRINITY_DN335373_c4_g1	0.00	0.00	0.00	0.00	0.00	0.00	0.00	0.00	0.00	0.00
TRINITY_DN335375_c0_g1	38.03	46.36	0.00	24.58	52.53	0.00	33.11	12.15	24.40	46.30
TRINITY_DN335376_c0_g1	0.00	0.00	0.00	0.00	0.00	3.04	0.00	0.00	6.88	0.00
TRINITY_DN335377_c0_g1	0.00	1.36	0.00	2.00	0.70	0.00	3.68	0.00	3.70	1.70
TRINITY_DN335377_c1_g1	2.04	0.00	0.00	0.00	0.00	0.00	0.00	0.00	0.29	1.08
TRINITY_DN335378_c0_g1	0.00	15.81	0.00	0.00	0.00	0.00	0.00	0.00	0.00	0.00
TRINITY_DN335378_c0_g2	0.00	0.00	0.00	0.00	0.00	0.00	14.46	0.00	0.00	0.00
TRINITY_DN335379_c1_g1	0.00	0.00	0.00	0.00	0.00	0.00	0.00	0.00	0.00	8.00
TRINITY_DN335379_c3_g1	0.00	0.00	0.00	0.00	0.00	0.00	0.00	0.00	0.00	0.00
TRINITY_DN335379_c4_g1	0.00	0.00	0.00	0.00	0.00	0.00	0.00	0.00	0.00	0.00
TRINITY_DN33537_c0_g1	0.00	0.00	0.00	0.00	0.00	14.76	9.65	0.00	33.68	4.97
TRINITY_DN33537_c0_g2	3.70	0.00	0.00	0.00	0.00	0.00	0.00	0.00	0.00	7.62
TRINITY_DN335381_c0_g1	0.00	0.00	0.00	13.48	0.00	0.00	0.00	0.00	0.00	0.00
TRINITY_DN335382_c1_g1	0.00	0.00	0.00	0.00	0.00	0.00	0.00	0.00	11.51	0.00
TRINITY_DN335382_c1_g2	0.00	0.00	0.00	0.00	0.00	7.86	0.00	0.00	0.00	16.66
TRINITY_DN335382_c2_g1	0.00	0.00	0.00	0.00	0.00	0.00	0.00	0.00	0.00	0.00
TRINITY_DN335382_c2_g2	0.00	21.84	0.00	0.00	0.00	0.00	0.00	0.00	0.00	0.00
TRINITY_DN335382_c6_g1	0.00	0.00	0.00	0.00	0.00	0.00	0.00	0.00	0.00	0.00
TRINITY_DN335385_c0_g1	0.00	22.49	0.00	0.00	0.00	0.00	24.62	0.00	29.19	17.31
TRINITY_DN335386_c0_g1	0.00	0.00	0.00	0.00	0.00	0.00	0.00	0.00	0.00	13.43
TRINITY_DN335387_c0_g1	0.00	0.00	0.00	0.00	0.00	0.00	0.00	0.00	0.00	0.00
TRINITY_DN335387_c1_g1	0.00	20.26	17.14	0.00	0.00	0.00	0.00	0.00	0.00	32.09
TRINITY_DN335387_c2_g1	0.00	0.00	0.00	0.00	0.00	0.00	0.00	0.00	0.00	0.00
TRINITY_DN335388_c0_g1	0.00	0.00	39.33	12.57	13.43	22.21	118.70	12.39	24.96	23.72
TRINITY_DN335389_c0_g1	0.00	0.00	0.00	16.18	0.00	0.00	0.00	0.00	0.00	0.00
TRINITY_DN33538_c0_g1	0.00	0.00	0.00	0.00	0.00	0.00	0.00	0.00	0.00	0.00
TRINITY_DN335390_c0_g1	0.00	0.00	0.00	0.00	3.97	0.00	0.00	0.00	0.00	0.00
TRINITY_DN335391_c0_g1	0.00	0.00	0.00	0.00	0.00	0.00	0.00	0.00	0.83	2.89
TRINITY_DN335391_c1_g1	0.00	0.00	0.00	0.00	0.00	0.00	0.00	0.00	0.00	0.00
TRINITY_DN335391_c3_g1	0.00	14.39	0.00	0.00	0.00	0.00	0.00	0.00	0.00	0.00
TRINITY_DN335391_c6_g1	0.00	0.00	0.00	0.00	0.00	0.00	0.00	0.00	0.00	0.00
TRINITY_DN335392_c0_g1	0.00	0.00	0.00	4.78	0.00	0.00	0.00	0.00	0.00	0.00
TRINITY_DN335394_c0_g1	11.77	4.16	5.85	13.74	0.00	3.35	6.82	0.00	15.20	12.48
TRINITY_DN335394_c0_g2	0.00	0.00	0.00	0.00	0.00	0.00	0.00	0.00	0.00	0.00
TRINITY_DN335394_c1_g1	0.00	0.00	0.00	0.00	0.00	0.00	0.00	0.00	0.00	0.00
TRINITY_DN335394_c3_g1	12.85	0.00	0.00	0.00	0.00	0.00	0.00	0.00	0.00	0.00
TRINITY_DN335396_c5_g1	0.00	0.00	0.00	0.00	0.00	0.00	0.00	0.00	0.00	0.00
TRINITY_DN335397_c1_g1	0.00	0.00	0.00	0.00	0.00	0.00	0.00	0.00	0.00	0.00
TRINITY_DN335398_c0_g1	0.00	0.00	0.00	0.00	0.00	0.00	0.00	0.00	0.00	0.00
TRINITY_DN335399_c0_g1	7.37	0.00	0.00	0.00	0.00	0.00	0.00	0.00	0.00	0.00
TRINITY_DN33539_c0_g1	0.00	0.00	0.00	0.00	0.00	0.00	0.00	0.00	0.00	0.00
TRINITY_DN33539_c0_g2	0.00	0.00	0.00	0.00	0.00	0.00	0.00	0.00	0.00	0.00
TRINITY_DN3353_c0_g1	33.87	42.61	10.91	40.37	26.49	20.93	44.31	7.08	92.64	100.74
TRINITY_DN3353_c0_g2	0.00	0.00	0.00	0.00	7.75	6.17	0.00	0.00	32.88	22.66
TRINITY_DN3353_c0_g3	0.00	0.00	0.00	0.00	0.00	0.00	0.00	0.00	0.00	0.00
TRINITY_DN3353_c0_g5	0.00	0.00	0.00	0.00	0.00	0.00	0.00	0.00	0.00	28.73
TRINITY_DN3353_c1_g1	0.00	0.00	0.00	0.00	0.00	0.00	0.00	0.00	19.03	0.00
TRINITY_DN335400_c0_g2	0.00	0.00	0.00	4.42	0.00	0.00	0.00	0.00	0.00	0.00
TRINITY_DN335400_c1_g1	0.00	0.00	0.00	0.00	0.00	0.00	0.00	0.00	10.87	31.17
TRINITY_DN335400_c2_g1	0.00	0.00	0.00	0.00	0.00	0.00	0.00	0.00	4.57	0.00
TRINITY_DN335400_c3_g1	0.00	0.00	0.00	0.00	0.00	7.66	0.00	0.00	0.00	0.00
TRINITY_DN335400_c5_g1	0.00	0.00	0.00	0.00	0.00	0.00	0.00	0.00	0.00	0.00
TRINITY_DN335401_c0_g1	0.00	0.00	0.00	0.00	0.00	0.00	0.00	0.00	0.00	0.00
TRINITY_DN335402_c0_g1	0.00	0.00	0.00	0.00	0.00	0.00	7.00	0.00	0.00	0.00
TRINITY_DN335404_c1_g1	0.00	0.00	0.00	9.80	0.00	0.00	0.00	0.00	0.00	0.00
TRINITY_DN335404_c1_g2	0.00	0.00	0.00	0.00	0.00	0.00	0.00	0.00	0.00	0.00
TRINITY_DN335404_c2_g1	0.00	0.00	0.00	0.00	0.00	0.00	0.00	0.00	0.00	0.00
TRINITY_DN335405_c0_g1	0.00	0.00	0.00	0.00	0.00	0.00	0.00	0.00	0.00	0.00
TRINITY_DN335406_c0_g1	0.00	0.00	0.00	0.00	0.00	0.00	0.00	0.00	0.00	0.00
TRINITY_DN335406_c1_g1	0.00	0.00	0.00	0.00	0.00	0.00	0.00	0.00	0.00	0.00
TRINITY_DN335406_c2_g1	0.00	0.00	0.00	0.00	0.00	0.00	0.00	0.00	0.00	0.00
TRINITY_DN335408_c0_g3	0.00	0.00	0.00	0.00	0.00	0.00	0.00	0.00	0.00	0.00
TRINITY_DN335409_c0_g1	0.00	0.00	0.00	0.00	0.00	0.00	0.00	0.00	0.00	0.00
TRINITY_DN33540_c0_g1	0.00	0.00	0.00	0.00	0.00	0.00	0.00	0.00	0.00	0.00
TRINITY_DN33540_c0_g2	0.00	0.00	6.70	0.00	0.00	0.00	0.00	0.00	0.00	12.20
TRINITY_DN33540_c1_g1	0.00	0.00	0.00	0.00	0.00	35.90	0.00	0.00	3.01	0.00
TRINITY_DN33540_c2_g1	0.00	0.00	0.00	0.00	0.00	0.00	0.00	0.00	0.00	0.00
TRINITY_DN33540_c3_g1	0.00	0.00	0.00	0.00	0.00	0.00	0.00	0.00	10.42	0.00
TRINITY_DN33540_c8_g1	30.51	0.00	0.00	0.00	0.00	0.00	0.00	0.00	0.00	27.75
TRINITY_DN335410_c1_g1	0.00	0.00	0.00	0.00	0.00	0.00	0.00	0.00	0.00	26.32
TRINITY_DN335410_c2_g1	12.88	7.86	4.66	4.79	4.03	2.18	14.97	3.66	12.10	4.28
TRINITY_DN335410_c3_g1	0.00	0.00	0.00	0.00	0.00	0.00	0.00	0.00	0.00	0.00
TRINITY_DN335411_c0_g1	0.00	0.00	0.00	0.00	0.00	0.00	0.00	0.00	0.00	0.00
TRINITY_DN335411_c0_g2	0.00	0.00	0.00	0.00	0.00	0.00	0.00	0.00	0.00	0.00
TRINITY_DN335411_c2_g1	0.00	0.00	0.00	0.00	0.00	0.00	0.00	0.00	1.82	1.70
TRINITY_DN335411_c2_g2	0.00	0.00	2.49	0.00	0.00	0.00	0.00	2.43	0.00	0.00
TRINITY_DN335412_c0_g2	0.00	0.00	0.00	0.00	0.00	0.00	0.00	0.00	0.00	0.00
TRINITY_DN335412_c0_g3	0.00	0.00	0.00	0.00	0.00	0.00	0.00	0.00	0.00	0.00
TRINITY_DN335412_c1_g1	0.00	0.00	0.00	0.00	0.00	0.00	0.00	0.00	0.00	0.00
TRINITY_DN335413_c0_g2	0.00	5.46	0.00	0.00	0.00	0.00	0.00	0.00	0.00	13.21
TRINITY_DN335415_c1_g1	0.00	13.97	0.00	0.00	0.00	0.00	0.00	0.00	0.00	0.00
TRINITY_DN335415_c2_g1	0.00	0.00	0.00	0.00	0.00	0.00	0.00	0.00	0.00	5.28
TRINITY_DN335415_c3_g1	0.00	0.00	0.00	0.00	0.00	0.00	0.00	0.00	0.00	0.00
TRINITY_DN335416_c0_g1	0.00	0.00	0.00	0.00	0.00	0.00	0.00	0.00	8.85	0.00
TRINITY_DN335416_c0_g2	0.00	7.29	0.00	0.00	0.00	0.00	0.00	0.00	0.00	5.73
TRINITY_DN335416_c1_g1	6.39	0.00	0.00	0.00	0.00	0.00	0.00	0.00	0.00	0.00
TRINITY_DN335416_c2_g1	0.00	0.00	0.00	0.00	0.00	0.00	11.06	0.00	0.00	7.86
TRINITY_DN335416_c3_g1	0.00	0.00	0.00	0.00	0.00	0.00	0.00	0.00	0.00	0.00
TRINITY_DN335416_c4_g1	0.00	0.00	0.00	0.00	0.00	0.00	0.00	0.00	0.00	0.51
TRINITY_DN335417_c0_g1	0.00	0.00	0.00	0.00	0.00	0.00	0.00	0.00	0.00	15.65
TRINITY_DN335417_c1_g1	0.00	0.00	0.00	0.00	0.00	0.00	0.00	0.00	0.00	0.00
TRINITY_DN335418_c0_g1	0.00	0.00	0.00	6.23	0.00	0.00	0.00	0.00	2.55	0.00
TRINITY_DN335419_c0_g1	0.00	10.93	3.31	0.00	0.00	0.00	0.00	0.00	3.18	3.02
TRINITY_DN33541_c0_g1	5.11	0.00	0.00	0.00	0.00	0.00	0.00	0.00	0.00	9.36
TRINITY_DN335420_c0_g1	0.00	0.00	0.00	0.00	0.00	0.00	0.00	0.00	0.00	0.00
TRINITY_DN335420_c2_g1	0.00	0.00	0.00	0.00	0.00	0.00	0.00	0.00	0.00	0.00
TRINITY_DN335420_c2_g2	10.09	0.00	0.00	0.00	0.00	0.00	0.00	0.00	0.00	0.00
TRINITY_DN335420_c4_g1	10.41	12.69	0.00	0.00	0.00	0.00	0.00	0.00	0.00	0.00
TRINITY_DN335421_c0_g1	3.76	2.71	4.26	0.00	1.71	0.74	2.23	0.00	6.73	11.71
TRINITY_DN335422_c0_g1	0.00	0.00	0.00	0.00	0.00	0.00	0.00	0.00	7.64	14.78
TRINITY_DN335422_c0_g2	0.00	0.00	0.00	0.00	0.00	0.00	0.00	0.00	0.00	7.19
TRINITY_DN335422_c0_g3	0.00	23.18	0.00	0.00	0.00	0.00	0.00	0.00	0.00	0.00
TRINITY_DN335422_c5_g1	0.00	0.00	0.00	0.00	0.00	0.00	0.00	0.00	0.00	0.00
TRINITY_DN335423_c0_g1	4.82	5.48	0.00	0.00	5.04	0.00	5.98	0.00	0.00	0.00
TRINITY_DN335424_c1_g1	1.18	8.56	1.17	2.37	2.49	4.00	0.00	0.00	5.74	4.27
TRINITY_DN335424_c3_g1	7.62	4.63	1.26	4.49	1.34	4.74	7.21	1.23	15.25	16.20
TRINITY_DN335424_c7_g1	0.00	0.00	0.00	0.00	0.00	0.00	0.00	0.00	0.00	7.44
TRINITY_DN335427_c0_g1	0.00	0.00	0.00	0.00	0.00	0.00	0.00	0.00	0.00	0.00
TRINITY_DN335429_c1_g1	0.00	0.00	0.00	0.00	0.00	0.00	0.00	0.00	0.00	0.00
TRINITY_DN33542_c0_g1	0.00	0.00	0.00	0.00	0.00	0.00	0.00	0.00	1.32	53.60
TRINITY_DN33542_c0_g2	0.00	0.00	0.00	0.00	0.00	0.00	0.00	0.00	0.00	0.00
TRINITY_DN33542_c0_g3	0.00	2.14	0.00	0.00	0.00	0.88	2.24	0.00	0.00	0.00
TRINITY_DN33542_c1_g1	0.00	0.00	0.00	0.00	0.00	7.78	0.00	0.00	4.30	16.31
TRINITY_DN335430_c0_g1	3.05	0.00	3.03	6.15	12.93	1.73	3.44	0.98	3.98	21.27
TRINITY_DN335432_c1_g1	0.00	0.00	0.00	0.00	0.00	8.03	0.00	0.00	0.00	0.00
TRINITY_DN335433_c1_g1	0.00	0.00	13.54	0.00	0.00	0.00	17.54	0.00	12.88	12.24
TRINITY_DN335435_c2_g1	0.00	0.00	0.00	0.00	0.00	0.00	0.00	0.00	0.00	0.00
TRINITY_DN335437_c0_g1	30.06	91.70	0.17	47.15	55.69	20.50	82.75	7.30	102.26	199.21
TRINITY_DN335437_c1_g1	0.00	0.00	0.00	0.00	0.00	0.00	0.00	0.00	0.00	0.00
TRINITY_DN335437_c2_g1	0.00	0.00	0.00	0.00	0.00	0.00	0.00	0.00	0.00	0.00
TRINITY_DN335437_c4_g1	9.65	11.74	0.00	0.00	0.00	8.37	0.00	0.00	0.00	0.00
TRINITY_DN335437_c6_g1	0.00	0.00	0.00	0.00	0.00	0.00	0.00	0.00	10.13	38.99
TRINITY_DN335437_c7_g1	0.00	0.00	0.00	0.00	0.00	0.00	0.00	0.00	0.00	0.00
TRINITY_DN335437_c8_g1	25.74	0.00	0.00	0.00	0.00	0.00	0.00	0.00	9.77	9.43
TRINITY_DN335438_c0_g1	0.00	0.00	0.00	0.00	0.00	0.00	0.00	0.00	0.00	0.00
TRINITY_DN335438_c1_g1	0.00	0.00	0.00	0.00	0.00	0.00	0.00	0.00	5.09	0.00
TRINITY_DN335439_c0_g1	0.00	0.00	0.00	0.00	0.00	0.00	0.00	0.00	0.00	0.00
TRINITY_DN335439_c1_g1	0.00	0.00	0.00	0.00	0.00	0.00	0.00	0.00	6.02	5.84
TRINITY_DN33543_c0_g1	10.88	0.00	0.00	0.00	0.00	0.00	0.00	0.00	0.00	12.91
TRINITY_DN33543_c1_g1	0.00	0.00	0.00	0.00	0.00	0.00	0.00	0.00	0.00	0.00
TRINITY_DN335440_c0_g1	2.71	0.00	8.09	0.00	0.00	0.00	0.00	0.00	7.82	0.00
TRINITY_DN335440_c1_g1	0.00	0.00	0.00	0.00	0.00	0.00	12.43	0.00	0.00	0.00
TRINITY_DN335442_c1_g1	0.00	0.00	0.00	0.00	6.67	5.57	0.00	0.00	0.00	0.00
TRINITY_DN335442_c4_g1	0.00	0.00	0.00	0.00	0.00	0.00	0.00	0.00	0.00	0.00
TRINITY_DN335442_c5_g1	0.00	0.00	0.00	0.00	0.00	0.00	0.00	0.00	0.00	0.00
TRINITY_DN335442_c7_g1	0.00	0.00	0.00	0.00	11.91	0.00	0.00	0.00	0.00	0.00
TRINITY_DN335443_c1_g1	0.00	0.00	0.00	0.00	0.00	0.00	0.00	0.00	0.00	0.00
TRINITY_DN335444_c1_g1	2.25	0.00	0.00	0.00	0.00	0.00	0.00	0.00	0.00	0.00
TRINITY_DN335446_c0_g1	18.96	0.00	0.00	0.00	0.00	0.00	0.00	0.00	0.00	34.33
TRINITY_DN335447_c0_g1	0.00	0.00	0.00	0.00	0.00	0.00	0.00	0.00	0.00	0.00
TRINITY_DN335449_c0_g1	0.00	9.22	0.00	0.00	0.00	0.00	0.00	0.00	0.00	0.00
TRINITY_DN33544_c0_g1	0.00	6.94	0.00	0.00	0.00	1.85	10.98	3.86	0.00	11.84
TRINITY_DN33544_c0_g2	6.66	13.18	3.95	17.23	0.00	0.00	21.33	0.76	8.95	2.47
TRINITY_DN33544_c0_g3	0.00	0.00	0.00	0.00	0.00	0.00	0.00	0.00	0.00	13.54
TRINITY_DN335450_c0_g1	0.00	0.00	0.00	0.00	0.00	0.00	0.00	0.00	0.00	16.54
TRINITY_DN335451_c0_g1	5.50	3.71	3.63	1.85	1.95	1.56	0.00	1.76	4.51	10.07
TRINITY_DN335451_c2_g1	0.00	2.32	0.00	0.00	0.00	0.00	11.91	0.00	0.00	12.54
TRINITY_DN335451_c3_g1	0.00	0.00	0.00	0.00	2.49	0.00	0.00	0.00	0.00	0.00
TRINITY_DN335451_c4_g1	0.00	0.00	0.00	0.00	7.00	0.00	0.00	0.00	0.00	1.51
TRINITY_DN335451_c5_g1	0.00	0.00	0.00	0.00	0.00	11.10	0.00	0.00	0.00	11.86
TRINITY_DN335451_c6_g1	10.77	6.18	0.00	5.29	0.00	4.65	0.00	0.00	10.21	31.16
TRINITY_DN335452_c0_g1	0.00	0.00	0.00	0.00	0.00	0.00	0.00	0.00	0.00	0.00
TRINITY_DN335453_c0_g1	0.00	0.00	0.00	0.00	0.00	0.00	0.00	0.00	0.00	0.00
TRINITY_DN335453_c1_g1	0.00	0.00	6.76	0.00	0.00	0.00	0.00	0.00	6.36	0.00
TRINITY_DN335454_c0_g1	0.00	0.00	0.00	0.00	0.00	0.00	0.00	0.00	0.00	0.00
TRINITY_DN335456_c0_g1	15.60	16.82	10.35	8.98	13.45	12.76	17.35	5.06	20.02	63.06
TRINITY_DN335456_c0_g3	0.00	6.34	0.00	0.00	14.87	0.00	9.28	0.00	0.00	0.00
TRINITY_DN335456_c1_g1	2.05	1.59	1.50	0.00	2.44	0.00	0.00	0.00	5.89	4.65
TRINITY_DN335457_c0_g1	0.00	0.00	0.00	0.00	0.00	0.00	0.00	0.00	0.00	0.00
TRINITY_DN335457_c1_g1	0.00	0.00	0.00	0.00	0.00	0.00	0.00	0.00	0.00	0.00
TRINITY_DN335458_c0_g1	0.00	0.00	0.00	0.00	0.00	0.00	0.00	0.00	0.00	0.00
TRINITY_DN33545_c0_g1	6.87	0.00	0.00	0.00	0.00	0.00	0.00	0.00	10.73	0.00
TRINITY_DN33545_c2_g1	0.00	0.00	0.00	0.00	0.00	0.00	0.00	0.00	15.58	0.00
TRINITY_DN33545_c2_g4	0.00	0.00	0.00	0.00	0.00	0.00	0.00	0.00	0.00	0.00
TRINITY_DN33545_c2_g5	0.00	5.24	0.00	9.13	0.00	0.00	17.18	0.00	5.98	19.94
TRINITY_DN335460_c0_g1	0.00	0.00	0.00	0.00	0.00	0.00	0.00	0.00	0.00	14.53
TRINITY_DN335460_c2_g1	0.00	0.00	0.00	0.00	0.00	0.00	0.00	0.00	0.00	0.00
TRINITY_DN335462_c0_g1	0.00	0.00	0.00	0.00	0.00	0.00	0.00	0.00	2.05	1.93
TRINITY_DN335462_c1_g1	0.00	0.00	0.00	0.00	0.00	0.00	0.00	0.00	1.32	1.23
TRINITY_DN335462_c3_g1	0.00	0.00	0.00	0.00	0.00	0.00	0.00	0.00	0.00	0.00
TRINITY_DN335463_c0_g2	0.00	0.00	0.00	0.00	0.00	0.00	0.00	0.00	0.00	0.00
TRINITY_DN335463_c0_g3	0.00	28.35	0.00	0.00	0.00	10.02	0.00	0.00	0.00	0.00
TRINITY_DN335463_c1_g1	24.99	0.00	16.91	0.00	0.00	0.00	32.21	0.00	15.89	8.00
TRINITY_DN335463_c1_g3	0.00	0.00	0.00	0.00	0.00	0.00	0.00	0.00	19.32	0.00
TRINITY_DN335463_c4_g1	0.00	0.00	0.00	0.00	0.00	0.00	0.00	0.00	0.00	0.00
TRINITY_DN335463_c5_g1	0.00	0.00	0.00	0.00	0.00	0.00	0.00	0.00	0.00	0.00
TRINITY_DN335463_c6_g1	0.00	0.00	0.00	0.00	0.00	0.00	0.00	0.00	0.00	126.10
TRINITY_DN335464_c0_g1	4.63	1.44	0.00	2.30	7.33	0.80	1.57	0.45	2.02	4.93
TRINITY_DN335465_c0_g1	0.00	3.01	0.00	0.00	0.00	0.00	0.00	0.00	2.67	0.00
TRINITY_DN335466_c0_g1	0.00	0.00	0.00	0.00	0.00	0.00	0.00	0.00	0.00	0.00
TRINITY_DN335467_c0_g1	0.00	0.00	0.00	0.00	0.00	0.00	0.00	0.00	0.00	0.00
TRINITY_DN335468_c0_g2	0.00	0.00	0.00	0.00	0.00	0.00	0.00	0.00	0.00	14.53
TRINITY_DN33546_c0_g1	0.00	0.00	0.00	0.00	0.00	0.00	0.00	9.66	0.00	0.00
TRINITY_DN335472_c0_g1	0.00	0.00	0.00	0.00	0.00	0.00	0.00	0.00	0.00	0.00
TRINITY_DN335473_c0_g1	1.03	5.35	2.05	0.00	0.00	0.88	6.99	0.00	2.02	6.57
TRINITY_DN335474_c0_g1	0.00	0.00	0.00	0.00	0.00	0.00	0.00	0.00	0.00	0.00
TRINITY_DN335474_c1_g1	0.00	30.66	0.00	0.00	13.03	0.00	0.00	0.00	7.86	22.04
TRINITY_DN335475_c0_g1	0.00	0.00	0.00	0.00	0.00	0.00	0.00	0.00	0.00	0.00
TRINITY_DN335475_c0_g2	0.00	0.00	0.00	3.84	0.00	0.00	0.00	0.00	0.00	6.97
TRINITY_DN335476_c0_g1	0.00	18.04	0.00	0.00	0.00	0.00	0.00	0.00	0.00	0.00
TRINITY_DN335477_c0_g1	0.00	0.00	0.00	0.00	0.00	0.00	3.14	0.00	0.00	0.00
TRINITY_DN335477_c0_g2	7.68	0.00	7.78	0.00	0.00	0.00	0.00	0.00	0.00	13.54
TRINITY_DN335478_c0_g1	0.00	0.00	0.00	0.00	0.00	0.00	0.00	0.00	0.00	0.00
TRINITY_DN335479_c0_g1	0.00	0.00	0.00	0.00	0.00	0.00	0.00	0.00	0.00	0.00
TRINITY_DN335479_c2_g1	0.00	0.00	0.00	0.00	0.00	0.00	0.00	0.00	18.30	0.00
TRINITY_DN335479_c3_g1	0.00	0.00	0.00	0.00	0.00	0.00	0.00	0.00	0.00	37.00
TRINITY_DN335479_c3_g2	0.00	0.00	0.00	0.00	0.00	0.00	0.00	0.00	0.00	0.00
TRINITY_DN335479_c5_g1	0.00	0.00	0.00	0.00	0.00	0.00	0.00	0.00	0.00	0.00
TRINITY_DN335480_c0_g1	0.00	0.00	13.84	0.00	0.00	0.00	0.00	0.00	0.00	6.29
TRINITY_DN335480_c0_g2	0.00	16.39	0.00	0.00	6.27	0.00	0.00	0.00	0.00	24.67
TRINITY_DN335480_c2_g1	0.00	2.88	0.00	0.00	0.00	0.00	0.00	0.00	0.00	4.85
TRINITY_DN335481_c0_g1	15.26	0.00	0.00	5.04	0.00	0.00	6.38	14.42	4.87	4.70
TRINITY_DN335483_c1_g1	0.00	0.00	0.00	0.00	0.00	0.00	0.00	0.00	0.00	0.00
TRINITY_DN335483_c2_g1	0.00	0.00	0.00	0.00	0.00	0.00	0.00	0.00	0.00	0.00
TRINITY_DN335483_c4_g1	0.00	0.00	0.00	0.00	0.00	0.00	12.85	0.00	0.00	9.09
TRINITY_DN335485_c0_g2	0.00	0.00	0.00	0.00	0.00	0.00	0.00	0.00	0.00	0.00
TRINITY_DN335486_c0_g2	0.00	10.41	0.00	0.00	9.02	7.54	0.00	0.00	0.00	15.91
TRINITY_DN335487_c0_g1	0.00	0.00	0.00	0.00	0.00	0.00	0.00	0.00	0.00	0.00
TRINITY_DN335488_c0_g1	0.00	0.00	0.00	7.90	0.00	0.00	10.61	0.00	0.00	8.81
TRINITY_DN335488_c2_g1	0.00	0.00	0.00	0.00	0.00	14.76	22.70	0.00	0.00	0.00
TRINITY_DN335488_c6_g1	0.00	20.87	0.00	0.00	0.00	0.00	18.53	0.00	0.00	51.66
TRINITY_DN335488_c7_g1	0.00	0.00	0.00	0.00	0.00	0.00	0.00	0.00	0.00	0.00
TRINITY_DN335489_c0_g1	0.00	0.00	0.00	0.00	6.24	0.00	0.00	0.00	5.15	0.00
TRINITY_DN33548_c0_g1	0.00	0.00	0.00	0.00	0.00	0.00	0.00	0.00	5.71	11.05
TRINITY_DN33548_c0_g2	0.00	0.00	0.00	0.00	0.00	0.00	0.00	0.00	0.00	14.75
TRINITY_DN335490_c0_g1	0.00	0.00	0.00	0.00	0.00	0.00	0.00	0.00	0.00	0.00
TRINITY_DN335490_c1_g1	0.00	0.00	0.00	0.00	2.75	0.00	0.00	0.00	0.00	0.00
TRINITY_DN335490_c2_g1	0.00	0.00	0.00	0.00	0.00	0.00	3.75	0.00	3.00	2.85
TRINITY_DN335491_c0_g1	0.00	0.00	0.00	18.94	0.00	0.00	0.00	0.00	0.00	0.00
TRINITY_DN335491_c1_g1	19.74	0.00	0.00	0.00	0.00	0.00	0.00	0.00	0.00	27.95
TRINITY_DN335492_c0_g1	0.00	0.00	0.00	0.00	0.00	0.00	0.00	0.00	0.00	11.54
TRINITY_DN335492_c2_g1	0.00	0.00	0.00	0.00	0.00	0.00	0.00	0.00	0.00	0.00
TRINITY_DN335492_c3_g1	0.00	0.00	0.00	0.00	0.00	0.00	0.00	0.00	0.00	0.00
TRINITY_DN335494_c0_g1	0.00	0.00	0.00	0.00	0.00	4.41	6.35	0.00	0.00	0.00
TRINITY_DN335495_c0_g1	0.00	1.39	0.00	0.00	0.00	6.35	0.00	0.00	0.00	0.00
TRINITY_DN335495_c1_g1	0.00	0.00	0.00	0.00	0.00	0.00	0.00	0.00	10.66	5.15
TRINITY_DN335496_c0_g1	0.00	2.26	2.11	0.00	0.00	0.00	0.00	0.00	0.00	6.93
TRINITY_DN335496_c0_g2	2.20	0.00	0.00	0.00	0.00	0.00	0.00	2.14	4.26	4.83
TRINITY_DN335497_c0_g1	0.00	13.80	0.00	0.00	12.51	0.00	0.00	0.00	43.70	27.46
TRINITY_DN335497_c1_g1	0.00	0.00	0.00	0.00	6.74	4.11	0.00	0.00	13.61	4.37
TRINITY_DN335497_c2_g1	0.00	34.48	0.00	0.00	0.00	0.00	0.00	13.53	13.69	0.00
TRINITY_DN335498_c1_g1	0.00	0.00	0.00	0.00	0.00	0.00	0.00	0.00	0.00	0.00
TRINITY_DN335499_c0_g1	0.00	0.00	0.00	0.00	0.00	0.00	0.00	0.00	0.00	0.00
TRINITY_DN33549_c0_g1	2.60	0.00	0.00	0.00	0.00	0.00	3.07	0.00	0.00	0.00
TRINITY_DN3354_c0_g1	169.02	213.91	123.49	88.14	58.76	72.24	177.44	64.27	350.46	224.85
TRINITY_DN3354_c0_g2	0.00	14.79	0.00	0.00	8.28	7.70	9.38	3.63	21.87	7.39
TRINITY_DN3354_c1_g1	17.40	38.68	13.39	19.47	4.94	10.13	19.54	9.26	52.14	40.27
TRINITY_DN3354_c1_g2	15.00	15.03	15.78	2.09	11.02	5.04	11.93	10.91	13.73	22.41
TRINITY_DN335502_c0_g1	0.00	0.00	0.00	0.00	0.00	0.00	0.00	0.00	0.00	0.00
TRINITY_DN335503_c0_g2	0.00	0.00	0.00	0.00	0.00	0.00	0.00	0.00	0.00	0.00
TRINITY_DN335504_c0_g1	0.00	0.00	0.00	0.00	3.81	0.00	0.00	0.00	0.00	6.33
TRINITY_DN335506_c0_g1	0.00	0.00	0.00	0.00	0.00	0.00	0.00	0.00	0.00	0.00
TRINITY_DN335507_c0_g1	0.00	0.00	0.00	4.24	0.00	0.00	0.00	0.00	4.09	0.00
TRINITY_DN335507_c0_g2	6.29	0.00	0.00	6.18	0.00	5.47	0.00	0.00	0.00	5.78
TRINITY_DN335507_c1_g1	0.00	0.00	0.00	0.00	0.00	0.00	0.00	0.00	0.00	0.00
TRINITY_DN335508_c0_g1	0.00	0.00	0.00	0.00	0.00	0.00	0.00	0.00	0.00	0.00
TRINITY_DN335508_c1_g1	0.00	0.00	11.58	22.12	0.00	0.00	0.00	0.00	0.00	0.00
TRINITY_DN33550_c0_g1	0.00	0.00	0.00	0.00	0.00	0.00	0.00	0.00	0.00	0.00
TRINITY_DN335510_c0_g1	0.00	0.00	0.00	0.00	0.00	0.00	0.00	0.00	0.00	38.77
TRINITY_DN335510_c1_g1	0.00	0.00	0.00	0.00	0.00	0.00	0.00	0.00	0.00	18.62
TRINITY_DN335510_c2_g1	0.00	6.15	2.82	0.00	0.00	0.00	0.00	2.76	2.72	14.44
TRINITY_DN335510_c3_g1	0.00	0.00	0.00	0.00	0.00	0.00	0.00	0.00	0.00	5.64
TRINITY_DN335510_c5_g1	0.00	0.00	0.00	0.00	0.00	0.00	0.00	16.37	0.00	0.00
TRINITY_DN335510_c6_g1	0.00	0.00	0.00	0.00	0.00	0.00	0.00	0.00	8.69	0.00
TRINITY_DN335512_c0_g1	0.00	8.33	3.32	0.00	7.75	0.00	9.52	0.00	0.00	0.00
TRINITY_DN335512_c0_g2	0.00	0.00	0.00	0.00	18.73	0.00	0.00	0.00	0.00	5.30
TRINITY_DN335513_c0_g1	0.00	0.00	0.00	0.00	0.00	0.00	0.00	0.00	0.00	0.00
TRINITY_DN335514_c0_g1	0.00	0.00	0.00	0.00	0.00	0.00	19.11	0.00	0.00	0.00
TRINITY_DN335516_c0_g1	0.00	0.00	0.00	0.00	2.66	0.00	0.00	2.45	2.43	6.28
TRINITY_DN335519_c0_g1	0.00	7.11	19.49	0.00	0.00	5.10	0.00	1.67	2.79	22.73
TRINITY_DN335520_c0_g1	1.52	1.59	3.01	0.00	1.60	1.29	0.00	0.00	2.40	2.76
TRINITY_DN335520_c1_g1	0.00	20.93	0.00	0.00	0.00	0.00	0.00	0.00	5.91	16.01
TRINITY_DN335521_c0_g1	0.00	0.00	0.00	0.00	0.00	0.00	0.00	0.00	0.00	0.00
TRINITY_DN335522_c2_g1	0.00	0.00	0.00	0.00	0.00	3.07	0.00	0.00	3.42	0.00
TRINITY_DN335523_c0_g1	12.84	0.00	0.00	0.00	0.00	0.00	0.00	0.00	0.00	19.38
TRINITY_DN335523_c1_g1	0.00	0.00	0.00	0.00	0.00	0.00	0.00	0.00	0.00	0.00
TRINITY_DN335523_c1_g2	0.00	0.00	0.00	0.00	0.00	0.00	0.00	0.00	0.00	0.00
TRINITY_DN335523_c4_g1	0.00	12.06	4.29	1.45	1.52	0.00	4.93	4.17	7.01	9.16
TRINITY_DN335523_c5_g1	0.00	0.00	0.00	0.00	0.00	0.00	0.00	0.00	0.00	0.00
TRINITY_DN335524_c0_g1	0.00	0.00	0.00	1.05	0.00	0.00	0.00	0.00	3.05	0.00
TRINITY_DN335526_c0_g1	0.00	0.00	0.00	0.00	0.00	0.00	0.00	0.00	0.00	0.00
TRINITY_DN335526_c0_g2	0.00	56.10	14.86	14.42	7.64	0.00	0.00	0.00	6.99	39.03
TRINITY_DN335526_c2_g1	0.00	0.00	0.00	0.00	0.00	0.00	0.00	0.00	0.00	0.00
TRINITY_DN335526_c2_g2	0.00	0.00	0.00	0.00	0.00	0.00	0.00	0.00	0.00	25.67
TRINITY_DN335526_c4_g1	8.16	0.00	0.00	0.00	0.00	0.00	0.00	0.00	0.00	0.00
TRINITY_DN335526_c5_g1	0.00	0.00	0.00	0.00	0.00	0.00	0.00	0.00	0.00	0.00
TRINITY_DN335527_c0_g1	0.00	0.00	0.00	0.00	0.00	0.00	0.00	0.00	0.00	0.00
TRINITY_DN335529_c0_g1	3.14	3.43	3.13	3.12	0.00	8.07	0.00	3.07	9.03	11.46
TRINITY_DN33552_c0_g1	10.28	0.00	0.00	0.00	0.00	0.00	0.00	0.00	0.00	0.00
TRINITY_DN335531_c0_g2	0.00	0.00	0.00	0.00	0.00	0.00	0.00	0.00	0.00	0.00
TRINITY_DN335532_c0_g1	0.00	3.04	0.00	2.79	0.00	0.00	3.33	0.00	9.40	2.55
TRINITY_DN335532_c2_g1	0.00	0.00	0.00	0.00	0.00	0.00	0.00	0.00	0.00	0.00
TRINITY_DN335532_c3_g1	0.00	0.00	0.00	0.00	0.00	0.00	0.00	0.00	0.00	0.00
TRINITY_DN335533_c0_g1	0.00	0.00	0.00	0.00	0.00	0.00	0.00	0.00	0.00	0.00
TRINITY_DN335533_c2_g1	0.00	0.00	0.00	17.12	0.00	0.00	0.00	0.00	0.00	32.46
TRINITY_DN335533_c3_g1	0.00	0.00	0.00	0.00	0.00	0.00	0.00	0.00	8.39	32.34
TRINITY_DN335533_c4_g1	0.00	17.74	0.00	0.00	0.00	0.00	0.00	0.00	0.00	6.83
TRINITY_DN335535_c0_g1	0.00	14.40	23.92	0.00	0.00	0.00	15.39	0.00	11.34	0.00
TRINITY_DN335535_c1_g1	5.27	1.24	2.80	1.07	0.00	0.92	2.11	1.54	10.49	1.96
TRINITY_DN335537_c0_g1	0.00	0.00	4.00	6.04	0.00	1.72	0.00	0.00	5.84	5.48
TRINITY_DN335538_c0_g1	0.00	19.66	0.00	0.00	0.00	0.98	0.00	0.00	0.00	0.00
TRINITY_DN33553_c0_g1	0.00	0.00	0.00	0.00	0.00	0.00	0.00	0.00	0.00	0.00
TRINITY_DN335541_c1_g1	9.84	0.00	0.00	0.00	0.00	0.00	0.00	0.00	0.00	27.10
TRINITY_DN335541_c2_g1	0.00	13.00	0.00	0.00	0.00	0.00	27.77	10.32	0.00	0.00
TRINITY_DN335542_c0_g1	1.29	0.00	0.00	1.30	0.00	0.00	9.23	0.00	2.51	5.74
TRINITY_DN335542_c0_g2	8.51	2.28	0.00	0.00	0.00	0.00	1.24	0.00	8.12	16.47
TRINITY_DN335543_c0_g1	0.00	0.00	0.00	0.00	0.00	0.00	0.00	0.00	0.00	15.00
TRINITY_DN335543_c2_g1	0.00	0.00	0.00	0.00	0.00	0.00	0.00	0.00	0.00	8.37
TRINITY_DN335544_c1_g1	0.00	0.00	0.00	0.00	0.00	0.00	0.00	0.00	0.00	4.32
TRINITY_DN335547_c0_g2	0.00	0.00	0.00	0.00	0.00	0.00	0.00	0.00	0.00	20.92
TRINITY_DN335548_c0_g1	0.00	9.43	0.00	0.00	0.00	0.00	0.00	0.00	0.00	0.00
TRINITY_DN335549_c0_g1	0.00	0.00	0.00	0.00	0.00	0.00	0.00	0.00	3.44	8.12
TRINITY_DN33554_c1_g1	0.00	0.00	0.00	0.00	0.00	0.00	0.00	0.00	0.00	0.00
TRINITY_DN33554_c1_g2	0.00	0.00	0.00	0.00	0.00	5.72	8.33	0.00	0.00	6.05
TRINITY_DN33554_c1_g3	13.78	0.00	0.00	0.00	0.00	0.00	0.00	0.00	13.28	0.00
TRINITY_DN33554_c3_g1	0.00	0.00	11.12	0.00	0.00	0.00	0.00	0.00	0.00	10.05
TRINITY_DN33554_c4_g1	0.00	0.00	0.00	0.00	0.00	0.00	0.00	15.15	0.00	29.20
TRINITY_DN335550_c0_g1	0.00	0.00	0.00	6.05	0.00	0.00	0.00	0.00	0.00	0.00
TRINITY_DN335550_c0_g2	0.00	0.00	14.42	0.00	0.00	12.16	0.00	0.00	0.00	0.00
TRINITY_DN335551_c0_g1	0.00	0.00	0.00	0.00	0.00	0.00	0.00	0.00	0.00	0.00
TRINITY_DN335551_c3_g1	0.00	0.00	0.00	0.00	0.00	0.00	0.00	0.00	0.00	0.00
TRINITY_DN335552_c0_g1	0.00	0.00	0.00	0.00	0.00	0.00	0.00	0.00	0.00	0.00
TRINITY_DN335552_c0_g2	0.00	0.00	0.00	0.00	0.00	0.00	0.00	0.00	0.00	0.00
TRINITY_DN335552_c1_g2	0.00	0.00	0.00	0.00	0.00	0.00	0.00	0.00	0.00	0.00
TRINITY_DN335552_c4_g1	0.00	0.00	0.00	0.00	0.00	0.00	0.00	0.00	0.00	0.00
TRINITY_DN335553_c0_g1	0.00	0.00	40.32	0.00	0.00	0.00	0.00	0.00	0.00	36.03
TRINITY_DN335554_c0_g1	0.00	0.00	0.00	0.00	0.00	0.00	0.00	0.00	15.04	14.24
TRINITY_DN335555_c1_g1	0.00	0.00	0.00	0.00	0.00	0.00	0.00	0.00	0.00	0.00
TRINITY_DN335555_c1_g2	0.00	0.00	0.00	0.00	0.00	0.00	0.00	0.00	0.00	0.00
TRINITY_DN335555_c3_g1	0.00	0.00	0.00	0.00	0.00	0.00	0.00	0.00	0.00	0.00
TRINITY_DN335556_c0_g1	0.00	40.09	12.74	10.88	0.00	2.60	0.00	0.00	7.66	18.13
TRINITY_DN335556_c0_g2	3.88	2.84	0.00	0.00	0.00	0.00	4.06	0.00	12.28	16.79
TRINITY_DN33555_c0_g1	15.35	0.00	0.00	4.49	0.00	0.00	11.25	0.00	13.81	28.05
TRINITY_DN33555_c1_g1	0.00	12.69	0.00	10.09	0.00	9.00	0.00	0.00	11.50	9.99
TRINITY_DN335562_c0_g1	4.94	0.00	0.00	0.00	0.00	0.00	0.00	0.00	0.00	0.00
TRINITY_DN335562_c1_g1	0.00	0.00	0.00	0.00	0.00	0.00	0.00	0.00	4.38	4.13
TRINITY_DN335562_c2_g1	0.00	0.00	0.00	0.00	0.00	0.00	0.00	0.00	0.00	15.57
TRINITY_DN335562_c3_g1	0.00	0.00	0.00	0.00	0.00	0.00	0.00	0.00	0.00	0.00
TRINITY_DN335564_c0_g1	0.00	0.00	0.00	3.12	6.60	0.00	0.00	0.00	3.01	2.74
TRINITY_DN335566_c0_g2	0.00	0.00	0.00	0.00	0.00	0.00	0.00	1.82	0.00	1.71
TRINITY_DN335566_c1_g1	0.00	0.00	0.00	0.00	0.00	0.00	0.00	0.00	0.00	0.00
TRINITY_DN335567_c0_g1	0.00	11.87	3.57	0.00	0.00	0.00	0.00	0.00	3.42	7.24
TRINITY_DN335567_c2_g1	0.00	0.00	0.00	0.00	0.00	0.00	0.00	3.55	0.00	0.00
TRINITY_DN335567_c4_g1	4.44	0.00	0.00	0.00	0.00	0.00	0.00	0.00	0.00	0.00
TRINITY_DN33556_c0_g1	0.00	0.00	0.00	0.00	0.00	0.00	0.00	4.83	0.00	0.00
TRINITY_DN33556_c0_g2	6.65	7.85	6.73	6.54	0.00	5.80	16.91	2.91	12.65	12.32
TRINITY_DN33556_c0_g3	0.00	0.00	0.00	0.00	0.00	0.00	0.00	0.00	0.00	0.00
TRINITY_DN33556_c1_g1	0.00	0.00	0.00	0.13	0.00	0.00	0.00	0.00	9.28	25.67
TRINITY_DN33556_c4_g1	0.00	0.00	0.00	0.00	0.00	0.00	0.00	0.00	0.00	0.00
TRINITY_DN33556_c6_g1	0.00	0.00	0.00	0.00	0.00	0.00	0.00	0.00	0.00	0.00
TRINITY_DN335570_c0_g1	0.00	0.00	3.66	0.00	0.00	0.00	0.00	0.00	0.00	6.69
TRINITY_DN335572_c0_g1	0.00	0.00	0.00	0.00	0.00	27.92	0.00	0.00	0.00	0.00
TRINITY_DN335572_c1_g1	0.00	0.00	0.00	0.00	0.00	0.00	0.00	0.00	0.00	0.00
TRINITY_DN335573_c0_g1	8.45	1.94	4.65	3.79	0.00	2.40	7.23	4.52	2.58	17.07
TRINITY_DN335573_c1_g1	10.90	0.00	0.00	0.00	0.00	0.00	0.00	0.00	10.42	0.00
TRINITY_DN335573_c1_g2	0.00	0.00	0.00	0.00	0.00	0.00	0.00	0.00	0.00	4.29
TRINITY_DN335573_c2_g2	0.00	0.00	0.00	0.00	0.00	0.00	0.00	0.00	10.79	0.00
TRINITY_DN335573_c3_g1	0.00	0.00	0.00	0.00	5.84	0.00	0.00	0.00	0.00	0.00
TRINITY_DN335573_c4_g1	0.00	0.00	0.00	0.00	0.00	0.00	0.00	0.00	5.85	5.66
TRINITY_DN335574_c0_g1	0.00	0.00	0.00	0.00	0.00	0.00	0.00	0.00	0.00	0.00
TRINITY_DN335574_c0_g2	0.00	0.00	0.00	0.00	0.00	0.00	0.00	0.00	0.00	0.00
TRINITY_DN335576_c0_g1	0.00	0.00	4.79	4.92	3.74	0.00	0.00	0.00	0.00	0.00
TRINITY_DN335580_c0_g2	0.00	0.00	0.00	0.00	0.00	0.00	0.00	0.00	0.00	7.11
TRINITY_DN335580_c4_g1	0.00	21.54	0.00	0.00	0.00	0.00	0.00	0.00	0.00	0.00
TRINITY_DN335580_c5_g1	14.89	0.00	0.00	0.00	0.00	0.00	0.00	0.00	0.00	27.32
TRINITY_DN335581_c0_g1	8.92	0.00	0.00	0.00	0.00	3.84	38.54	0.00	4.24	0.00
TRINITY_DN335582_c0_g1	0.00	0.00	0.00	9.80	0.00	0.00	0.00	0.00	0.00	23.91
TRINITY_DN335583_c0_g1	11.05	4.15	0.00	0.00	11.44	0.00	0.00	0.00	2.36	5.34
TRINITY_DN335584_c0_g1	0.60	0.62	0.00	0.61	0.00	0.00	0.00	0.00	1.18	1.64
TRINITY_DN335587_c1_g1	0.00	0.00	0.00	0.00	0.00	0.00	0.00	0.00	0.00	0.00
TRINITY_DN335588_c0_g1	0.00	0.00	1.39	0.00	0.00	4.78	0.00	0.00	1.37	0.00
TRINITY_DN335588_c1_g1	0.00	0.00	0.00	0.00	1.71	0.00	5.57	0.00	4.72	1.47
TRINITY_DN335589_c0_g1	17.30	0.00	0.00	0.00	17.77	0.00	0.00	0.00	0.00	0.00
TRINITY_DN335590_c0_g2	0.00	0.00	6.00	0.00	0.00	0.00	0.00	0.00	0.00	0.00
TRINITY_DN335590_c1_g1	0.00	0.00	0.00	0.00	0.00	0.00	0.00	0.00	0.00	0.00
TRINITY_DN335590_c1_g2	0.00	0.00	0.00	0.00	0.00	0.00	0.00	16.52	0.00	15.92
TRINITY_DN335590_c1_g3	0.00	0.00	0.00	0.00	0.00	0.00	0.00	0.00	0.00	0.00
TRINITY_DN335590_c2_g1	0.00	0.00	0.00	0.00	0.00	0.00	0.00	0.00	16.81	0.00
TRINITY_DN335590_c3_g1	0.00	0.00	0.00	0.00	0.00	3.28	0.00	0.00	0.00	6.98
TRINITY_DN335590_c6_g1	0.00	0.00	9.93	4.87	0.00	0.00	12.28	0.00	0.00	18.11
TRINITY_DN335591_c0_g1	0.00	0.00	0.00	0.00	0.00	0.00	0.00	0.00	4.71	0.00
TRINITY_DN335592_c1_g1	0.00	0.00	0.00	0.00	0.00	0.00	0.00	0.00	0.00	0.00
TRINITY_DN335593_c0_g1	0.00	0.00	0.00	0.00	0.00	0.00	0.00	0.00	0.00	0.00
TRINITY_DN335596_c0_g1	0.00	0.00	0.00	0.00	0.00	0.00	0.00	0.00	0.00	16.66
TRINITY_DN335597_c0_g1	16.79	0.00	17.00	0.00	0.00	0.00	0.00	0.00	0.00	15.27
TRINITY_DN335598_c0_g1	0.00	21.69	0.00	17.46	0.00	0.00	47.24	0.00	70.44	16.54
TRINITY_DN335599_c1_g1	0.00	0.00	0.00	0.00	0.00	0.00	0.00	0.00	0.00	0.00
TRINITY_DN3355_c0_g1	131.54	105.26	36.13	90.96	119.37	116.72	123.90	128.09	1312.19	628.30
TRINITY_DN3355_c4_g1	0.00	0.00	0.00	0.00	0.00	0.00	0.00	0.00	0.00	0.00
TRINITY_DN335600_c0_g2	0.96	0.00	0.00	0.00	0.00	0.82	0.00	0.00	0.00	0.00
TRINITY_DN335600_c1_g1	0.00	0.00	0.00	0.00	0.00	0.00	0.00	0.00	0.00	0.00
TRINITY_DN335601_c0_g3	0.00	0.00	0.00	0.00	0.00	0.00	0.00	0.00	0.00	0.00
TRINITY_DN335602_c0_g1	5.42	2.93	0.00	5.67	0.00	0.00	0.00	2.64	0.00	4.93
TRINITY_DN335603_c2_g1	19.92	0.00	0.00	0.00	0.00	0.00	0.00	0.00	0.00	0.00
TRINITY_DN335604_c0_g1	2.54	1.75	0.00	0.00	0.00	1.44	0.00	0.00	2.49	6.16
TRINITY_DN335606_c0_g1	17.04	44.16	12.22	21.78	47.64	20.73	74.55	24.03	134.25	60.70
TRINITY_DN335606_c1_g1	0.00	0.00	0.00	0.00	0.00	0.00	0.00	0.00	0.00	0.00
TRINITY_DN335606_c3_g1	12.49	45.65	0.00	0.00	0.00	0.00	0.00	0.00	24.05	11.42
TRINITY_DN335608_c0_g2	0.00	0.00	0.00	0.00	0.00	10.63	0.00	0.00	0.00	0.00
TRINITY_DN335608_c1_g1	0.00	0.00	0.00	5.74	0.00	2.47	0.00	0.00	5.54	5.25
TRINITY_DN335609_c0_g1	0.00	0.00	0.00	0.00	0.00	0.00	0.00	0.00	0.00	0.00
TRINITY_DN33560_c0_g1	9.53	24.17	19.36	8.09	7.24	3.69	12.46	6.42	45.04	15.10
TRINITY_DN33560_c13_g1	0.00	0.00	0.00	0.00	0.00	0.00	0.00	0.00	0.00	0.00
TRINITY_DN33560_c2_g1	0.00	0.00	0.00	13.85	0.00	3.67	0.00	0.00	12.18	23.40
TRINITY_DN33560_c2_g2	0.00	0.00	0.00	0.00	0.00	0.00	0.00	0.00	0.00	0.00
TRINITY_DN33560_c2_g3	0.00	0.00	0.00	0.00	0.00	0.00	0.00	0.00	0.00	0.00
TRINITY_DN33560_c4_g1	15.83	0.00	0.00	0.00	0.00	0.00	0.00	0.00	0.00	0.00
TRINITY_DN33560_c6_g1	1.97	0.00	0.00	0.00	8.36	0.00	0.00	0.00	7.66	9.40
TRINITY_DN335610_c0_g1	0.00	0.00	0.00	0.00	0.00	0.00	0.00	0.00	16.89	0.00
TRINITY_DN335611_c1_g1	0.00	14.08	0.00	0.00	0.00	0.00	0.00	0.00	0.00	0.00
TRINITY_DN335613_c0_g1	5.17	3.21	0.00	2.08	4.38	2.64	1.17	1.99	10.11	15.04
TRINITY_DN335614_c0_g1	1.37	2.82	1.36	0.00	2.18	1.75	0.77	0.66	2.02	4.36
TRINITY_DN335615_c0_g1	0.00	0.00	0.00	0.00	0.00	0.00	0.00	0.00	0.00	0.00
TRINITY_DN335616_c2_g1	0.00	0.00	0.00	0.00	0.00	0.00	0.00	0.00	0.00	0.00
TRINITY_DN335616_c3_g1	0.00	35.31	0.00	0.00	0.00	0.00	0.00	0.00	0.00	0.00
TRINITY_DN335616_c5_g1	0.00	0.00	0.00	16.07	0.00	0.00	0.00	0.00	0.00	0.00
TRINITY_DN335616_c8_g1	0.00	0.00	0.00	0.00	0.00	0.00	0.00	0.00	0.00	0.00
TRINITY_DN335618_c0_g1	0.00	0.00	0.00	0.00	0.00	0.00	0.00	0.00	0.00	10.05
TRINITY_DN335619_c1_g1	0.00	0.00	0.00	0.00	0.00	0.00	0.00	0.00	0.00	46.96
TRINITY_DN33561_c0_g1	0.00	0.00	0.00	0.00	0.00	0.00	24.62	0.00	0.00	0.00
TRINITY_DN33561_c10_g1	0.00	9.89	0.00	16.13	8.58	7.17	0.00	0.00	0.00	22.73
TRINITY_DN33561_c1_g1	8.28	0.00	8.40	0.00	0.00	0.00	0.00	0.00	0.00	0.00
TRINITY_DN33561_c4_g1	0.00	0.00	0.00	0.00	0.00	0.00	0.00	0.00	0.00	11.94
TRINITY_DN33561_c4_g3	0.00	0.00	0.00	3.53	0.00	0.00	8.61	0.00	0.00	12.98
TRINITY_DN33561_c4_g4	0.00	0.00	2.34	1.19	0.00	0.00	2.67	0.00	0.00	4.29
TRINITY_DN33561_c8_g1	19.65	0.00	0.00	0.00	0.00	0.00	0.00	0.00	4.66	8.99
TRINITY_DN33561_c9_g1	0.00	2.92	0.00	0.00	0.00	0.00	0.00	0.00	0.00	0.00
TRINITY_DN335620_c0_g1	0.00	0.00	0.00	0.00	0.00	0.00	0.00	0.00	0.00	0.00
TRINITY_DN335621_c0_g1	0.00	0.00	0.00	0.00	0.00	0.00	0.00	0.00	0.00	0.00
TRINITY_DN335622_c0_g1	0.00	0.00	0.00	0.00	0.00	0.00	0.00	0.00	0.00	0.00
TRINITY_DN335623_c0_g1	0.00	0.00	0.00	0.00	0.00	0.00	0.00	0.00	0.00	0.00
TRINITY_DN335624_c1_g2	0.00	0.00	0.00	0.00	0.00	0.00	0.00	0.00	1.14	3.18
TRINITY_DN335625_c0_g1	2.02	0.00	0.00	0.00	4.29	0.92	0.00	0.00	3.10	5.90
TRINITY_DN335625_c0_g2	0.00	0.00	2.97	0.00	0.00	0.00	3.55	4.21	0.00	1.00
TRINITY_DN335629_c0_g1	0.00	0.00	0.00	0.00	0.00	0.00	0.00	0.00	0.00	0.00
TRINITY_DN335629_c1_g1	0.00	0.00	0.00	0.00	0.00	0.00	0.00	0.00	5.41	0.00
TRINITY_DN33562_c0_g1	0.00	0.00	0.00	0.00	0.00	0.00	0.00	0.00	18.30	34.33
TRINITY_DN33562_c0_g2	0.00	0.00	0.00	16.80	0.00	0.00	22.87	0.00	0.00	0.00
TRINITY_DN33562_c0_g3	0.00	0.00	0.00	0.00	0.00	0.00	0.00	0.00	43.53	0.00
TRINITY_DN335630_c0_g1	0.00	5.61	0.00	0.00	0.00	0.00	0.00	0.00	4.68	0.00
TRINITY_DN335631_c0_g1	0.00	0.00	0.00	0.00	0.00	0.00	0.00	0.00	0.00	0.00
TRINITY_DN335634_c0_g1	0.00	0.00	0.00	0.00	0.00	0.00	0.00	0.00	5.35	0.00
TRINITY_DN335635_c0_g1	0.00	0.00	0.00	0.00	0.00	0.00	0.00	0.00	0.00	0.00
TRINITY_DN335635_c1_g1	0.00	3.28	3.00	2.99	0.00	2.58	7.19	0.00	2.89	2.74
TRINITY_DN335635_c1_g2	0.00	0.00	0.00	0.00	0.00	0.00	0.00	0.00	0.00	0.00
TRINITY_DN335635_c1_g3	0.00	0.00	0.00	0.00	0.00	0.00	0.00	0.00	0.00	0.00
TRINITY_DN335635_c1_g4	0.00	0.00	0.00	0.00	0.00	0.00	0.00	0.00	0.00	0.00
TRINITY_DN335635_c2_g1	0.00	0.00	0.00	6.69	0.00	0.00	0.00	6.70	0.00	6.26
TRINITY_DN335636_c0_g1	5.99	0.00	1.48	0.00	0.00	0.00	8.55	0.00	5.82	4.08
TRINITY_DN335637_c0_g1	10.07	0.00	0.00	0.00	0.00	0.00	0.00	0.00	4.78	0.00
TRINITY_DN335637_c1_g1	0.00	0.00	0.00	0.00	0.00	0.00	0.00	0.00	0.00	0.00
TRINITY_DN335637_c1_g2	0.00	0.00	0.00	0.00	0.00	0.00	0.00	0.00	0.00	0.00
TRINITY_DN335638_c0_g1	0.00	0.00	0.00	0.00	0.00	0.00	9.37	0.00	13.69	6.74
TRINITY_DN33563_c0_g1	0.00	0.00	0.00	0.00	0.00	0.00	0.00	0.00	19.88	0.00
TRINITY_DN335641_c0_g2	0.00	2.83	0.00	5.24	2.76	0.00	3.10	2.56	0.00	11.95
TRINITY_DN335641_c10_g1	0.00	0.00	0.00	0.00	0.00	0.00	0.00	0.00	0.00	7.26
TRINITY_DN335641_c1_g1	0.00	0.00	0.00	0.00	0.00	0.00	0.00	0.00	0.00	0.00
TRINITY_DN335641_c1_g2	0.00	0.00	0.00	0.00	0.00	0.00	0.00	0.00	8.39	0.00
TRINITY_DN335641_c2_g1	0.00	0.00	0.00	0.00	0.00	0.00	0.00	0.00	0.00	0.00
TRINITY_DN335641_c3_g1	0.00	0.00	0.00	0.00	0.00	0.00	24.71	0.00	0.00	8.76
TRINITY_DN335641_c4_g1	3.40	0.00	0.00	0.00	0.00	0.00	0.00	0.00	0.00	0.00
TRINITY_DN335641_c6_g1	0.00	0.00	0.00	0.00	0.00	0.00	0.00	0.00	0.00	0.00
TRINITY_DN335641_c7_g1	0.00	0.00	0.00	0.00	0.00	0.00	0.00	0.00	0.00	0.00
TRINITY_DN335641_c8_g1	0.00	0.00	0.00	0.00	0.00	0.00	9.32	0.00	0.00	6.70
TRINITY_DN335642_c0_g1	0.00	0.00	8.03	0.00	8.14	0.00	4.90	0.00	11.61	0.00
TRINITY_DN335642_c1_g1	0.00	0.00	0.00	0.00	0.00	0.00	0.00	0.00	0.00	0.00
TRINITY_DN335643_c0_g1	0.00	0.00	0.00	0.00	0.00	3.67	0.00	0.00	0.00	0.00
TRINITY_DN335646_c0_g1	0.00	0.00	0.00	0.00	0.00	0.00	0.00	0.00	0.00	0.00
TRINITY_DN335646_c1_g1	0.00	0.00	0.00	0.00	0.00	0.00	0.00	0.00	0.00	0.00
TRINITY_DN335649_c0_g1	0.00	0.00	0.00	0.00	0.00	0.00	10.61	0.00	7.86	15.15
TRINITY_DN335649_c2_g1	0.00	0.00	0.00	0.00	0.00	0.00	0.00	0.00	0.00	0.00
TRINITY_DN335649_c7_g1	2.70	0.00	4.02	2.71	2.85	5.75	1.54	1.30	8.32	2.45
TRINITY_DN335649_c9_g1	0.00	0.00	0.00	0.00	0.00	0.00	0.00	0.00	0.00	0.00
TRINITY_DN33564_c0_g1	67.13	0.00	0.00	615.85	0.00	0.00	0.00	0.00	0.00	12.42
TRINITY_DN335650_c0_g2	0.00	0.00	0.00	18.66	0.00	0.00	22.47	0.00	16.69	0.00
TRINITY_DN335650_c1_g1	0.00	0.00	0.00	0.00	0.00	0.00	0.00	0.00	0.00	10.81
TRINITY_DN335650_c2_g2	10.90	0.00	0.00	0.00	0.00	0.00	0.00	0.00	0.00	0.00
TRINITY_DN335650_c3_g1	0.00	0.00	0.00	0.00	0.00	0.00	0.00	0.00	0.00	6.61
TRINITY_DN335653_c0_g2	0.00	0.00	0.00	0.00	0.00	0.00	0.00	0.00	0.00	0.00
TRINITY_DN335654_c0_g1	0.00	20.10	0.00	0.00	0.00	0.00	0.00	0.00	32.40	15.27
TRINITY_DN335654_c0_g2	0.00	0.00	0.00	0.00	0.00	0.00	0.00	0.00	0.00	0.00
TRINITY_DN335654_c1_g1	0.00	0.00	0.00	0.00	0.00	0.00	0.00	0.00	0.00	0.00
TRINITY_DN335654_c4_g1	11.88	0.00	0.00	11.50	24.62	0.00	0.00	0.00	0.00	19.03
TRINITY_DN335654_c5_g1	0.00	0.00	0.00	0.00	0.00	0.00	0.00	0.00	0.00	0.00
TRINITY_DN335657_c1_g1	0.00	0.00	0.00	0.00	0.00	0.00	0.00	11.27	0.00	0.00
TRINITY_DN335657_c1_g2	8.04	0.00	0.00	7.87	0.00	0.00	10.32	0.00	7.66	7.37
TRINITY_DN33565_c0_g1	0.00	0.00	0.00	0.00	0.00	0.00	0.00	0.00	0.00	0.00
TRINITY_DN33565_c0_g2	0.00	0.00	0.00	0.00	0.00	0.00	0.00	0.00	16.17	11.86
TRINITY_DN33565_c1_g1	4.85	5.05	6.01	2.44	0.00	0.00	4.12	0.00	11.84	14.33
TRINITY_DN33565_c1_g2	0.00	0.00	0.00	0.00	0.00	0.00	0.00	0.00	0.00	0.00
TRINITY_DN33565_c1_g3	8.86	5.00	0.00	0.00	0.00	0.00	17.95	0.00	16.87	10.64
TRINITY_DN33565_c1_g4	1.27	0.00	34.93	0.00	0.00	0.00	0.00	19.68	19.40	18.03
TRINITY_DN33565_c3_g1	8.88	0.00	8.90	7.84	2.76	4.76	13.77	0.00	15.67	20.54
TRINITY_DN33565_c6_g1	0.00	0.00	0.00	0.00	0.00	0.00	0.00	0.00	0.00	0.00
TRINITY_DN335660_c0_g1	0.00	0.00	0.00	0.00	0.00	0.00	0.00	0.00	0.00	0.00
TRINITY_DN335660_c1_g1	0.00	0.00	0.00	0.00	0.00	0.00	0.00	0.00	0.00	0.00
TRINITY_DN335661_c0_g1	19.85	23.42	0.00	0.00	20.31	0.00	0.00	0.00	19.26	17.93
TRINITY_DN335663_c0_g1	0.00	0.00	0.00	0.00	0.00	0.00	0.00	0.00	0.00	0.00
TRINITY_DN335663_c0_g2	0.00	15.29	0.00	0.00	0.00	0.00	0.00	0.00	0.00	0.00
TRINITY_DN335664_c2_g1	0.00	0.00	0.00	0.00	0.00	0.00	0.00	0.00	0.00	0.00
TRINITY_DN335665_c0_g1	0.00	0.00	0.00	0.00	0.00	1.19	0.00	0.00	0.00	2.55
TRINITY_DN335667_c1_g1	0.00	0.00	0.00	0.00	0.00	0.00	0.00	0.00	0.00	0.00
TRINITY_DN335667_c2_g1	12.40	0.00	0.00	0.00	0.00	0.00	0.00	0.00	0.00	0.00
TRINITY_DN335668_c0_g1	0.00	0.00	0.00	0.00	0.00	0.00	0.00	0.00	6.66	0.00
TRINITY_DN335669_c1_g1	0.00	0.00	0.00	0.00	0.00	0.00	0.00	0.00	0.00	0.00
TRINITY_DN33566_c0_g1	0.00	1.65	1.56	4.72	1.66	1.34	0.00	1.52	7.62	11.40
TRINITY_DN33566_c3_g1	2.98	9.19	3.91	0.00	2.09	1.27	4.90	0.00	7.37	12.22
TRINITY_DN33566_c5_g1	4.31	2.29	0.00	0.00	0.00	2.37	0.00	0.00	0.00	0.00
TRINITY_DN335670_c0_g1	0.00	0.00	0.00	0.00	0.00	0.00	0.00	0.00	17.50	0.00
TRINITY_DN335671_c0_g2	0.00	0.00	0.00	0.00	0.00	0.00	0.00	0.00	0.00	3.53
TRINITY_DN335671_c1_g1	0.00	0.00	0.00	0.00	0.00	0.00	0.00	0.00	0.00	0.00
TRINITY_DN335671_c2_g1	0.00	76.19	15.93	15.14	0.00	0.00	0.00	0.00	0.00	43.09
TRINITY_DN335671_c4_g1	0.00	4.26	0.00	0.00	0.00	0.00	0.00	0.00	3.65	0.00
TRINITY_DN335671_c5_g1	0.00	0.00	0.00	0.00	0.00	0.00	0.00	0.00	0.00	0.00
TRINITY_DN335671_c7_g1	0.00	0.00	0.00	0.00	0.00	0.00	0.00	0.00	0.00	0.00
TRINITY_DN335673_c0_g1	0.00	7.39	0.00	0.00	0.00	0.00	0.00	0.00	3.22	3.06
TRINITY_DN335673_c1_g1	0.00	0.00	0.00	0.00	0.00	3.04	0.00	0.00	3.39	0.00
TRINITY_DN335675_c0_g1	6.06	14.09	0.00	0.00	0.00	0.00	0.00	0.00	5.76	22.29
TRINITY_DN335675_c2_g1	0.00	0.00	0.00	0.00	7.26	0.00	0.00	0.00	0.00	0.00
TRINITY_DN335675_c3_g1	0.00	0.00	0.00	0.00	0.00	0.00	0.00	0.00	0.00	0.00
TRINITY_DN335677_c0_g1	0.00	0.00	0.00	0.00	0.00	0.00	0.00	0.00	0.00	0.00
TRINITY_DN335679_c0_g1	0.00	7.61	0.00	0.00	0.00	0.00	8.22	0.00	6.16	17.91
TRINITY_DN335679_c1_g1	14.25	3.52	0.00	0.00	0.00	0.00	0.00	2.93	3.24	6.07
TRINITY_DN335679_c1_g2	8.79	0.00	0.00	0.00	0.00	0.00	0.00	0.00	8.39	0.00
TRINITY_DN335679_c2_g1	0.00	7.37	0.00	0.00	0.00	0.00	0.00	0.00	0.00	0.00
TRINITY_DN33567_c0_g1	16.06	6.28	0.00	3.03	0.00	0.00	7.79	0.00	0.00	1.48
TRINITY_DN335680_c0_g1	0.00	0.00	0.00	0.00	19.44	0.00	0.00	0.00	0.00	0.00
TRINITY_DN335682_c0_g1	0.00	4.20	0.00	0.00	0.00	0.00	0.00	0.00	0.00	0.00
TRINITY_DN335683_c0_g1	0.00	0.00	0.00	0.00	0.00	0.00	0.00	0.00	0.00	0.00
TRINITY_DN335683_c1_g1	0.00	0.00	0.00	0.00	0.00	0.00	0.00	0.00	0.00	3.74
TRINITY_DN335684_c0_g1	4.40	0.00	0.00	0.00	0.00	0.00	0.00	0.00	0.00	4.03
TRINITY_DN335684_c0_g2	0.00	0.00	0.00	0.00	0.00	0.00	0.00	0.00	0.00	0.00
TRINITY_DN335684_c1_g1	0.00	0.00	0.00	0.00	0.00	0.00	0.00	0.00	0.00	0.00
TRINITY_DN335684_c3_g1	0.00	7.46	0.00	0.00	0.00	0.00	0.00	0.00	6.05	0.00
TRINITY_DN335684_c4_g1	0.00	23.40	0.00	0.00	0.00	0.00	0.00	0.00	19.32	0.00
TRINITY_DN335684_c6_g1	0.00	0.00	0.00	0.00	0.00	0.00	0.00	0.00	0.00	0.00
TRINITY_DN335685_c0_g1	0.00	0.00	0.00	0.00	0.00	0.00	0.00	0.00	0.00	0.00
TRINITY_DN335685_c1_g1	0.00	0.00	0.00	0.00	0.00	0.00	37.06	0.00	0.00	0.00
TRINITY_DN335687_c0_g1	0.01	0.00	0.00	0.00	0.00	0.00	0.00	0.00	0.00	0.00
TRINITY_DN335688_c0_g1	0.00	0.00	0.00	0.00	0.00	0.00	0.00	0.00	0.00	0.00
TRINITY_DN335688_c1_g1	0.00	17.66	0.00	0.00	0.00	0.00	19.11	0.00	0.00	0.00
TRINITY_DN335689_c1_g1	0.00	0.00	0.00	0.00	0.00	0.00	0.00	0.00	4.68	4.51
TRINITY_DN33568_c0_g2	2.85	0.00	0.00	0.00	0.00	0.00	0.00	0.00	0.00	6.40
TRINITY_DN335691_c0_g1	0.00	0.00	0.00	0.00	0.00	0.00	0.00	0.00	0.00	0.00
TRINITY_DN335691_c0_g2	0.00	0.00	0.00	0.00	0.00	0.00	0.00	0.00	0.00	0.00
TRINITY_DN335691_c0_g3	0.00	16.15	13.43	0.00	0.00	0.00	0.00	0.00	25.56	24.27
TRINITY_DN335692_c0_g1	0.00	0.00	0.00	0.00	0.00	0.00	0.00	0.00	9.94	0.00
TRINITY_DN335692_c2_g1	0.00	0.00	0.00	0.00	0.00	0.00	0.00	0.00	0.00	12.91
TRINITY_DN335693_c0_g1	0.00	0.00	0.00	9.03	0.00	5.75	23.99	0.00	7.79	14.95
TRINITY_DN335693_c0_g2	0.00	0.00	0.00	0.00	0.00	0.00	0.00	0.00	0.00	0.00
TRINITY_DN335693_c0_g3	5.49	0.00	0.00	0.00	0.00	0.00	0.00	0.00	5.20	18.39
TRINITY_DN335693_c2_g1	0.00	0.00	0.00	0.00	35.54	0.00	89.86	0.00	16.69	0.00
TRINITY_DN335694_c0_g1	0.00	0.00	0.00	0.00	0.00	0.00	0.00	0.00	0.00	0.00
TRINITY_DN335694_c1_g1	0.00	0.00	0.00	0.00	0.00	0.00	0.00	0.00	0.00	0.00
TRINITY_DN335695_c0_g1	0.00	0.00	0.00	0.00	0.00	0.00	0.00	0.00	0.00	0.00
TRINITY_DN335695_c1_g1	0.00	0.00	0.00	0.00	0.00	0.00	0.00	0.00	3.58	3.42
TRINITY_DN335697_c2_g1	12.31	0.00	0.00	0.00	0.00	0.00	0.00	0.00	0.00	0.00
TRINITY_DN335697_c4_g1	0.00	0.00	0.00	0.00	0.00	0.00	0.00	0.00	0.00	16.08
TRINITY_DN335697_c5_g1	16.09	26.61	0.00	0.00	0.00	0.00	0.00	0.00	0.00	0.00
TRINITY_DN335697_c6_g1	0.00	0.00	0.00	0.00	0.00	0.00	0.00	0.00	0.00	10.60
TRINITY_DN335697_c7_g1	0.00	0.00	0.00	0.00	14.39	0.00	0.00	0.00	0.00	12.71
TRINITY_DN335698_c0_g1	0.00	0.00	0.00	0.00	0.00	0.00	0.00	0.00	0.00	0.00
TRINITY_DN335698_c0_g2	0.00	0.00	9.60	0.00	0.00	0.00	0.00	0.00	0.00	0.00
TRINITY_DN335698_c1_g1	0.00	0.00	0.00	0.00	0.00	0.00	3.25	0.00	0.00	0.00
TRINITY_DN335698_c2_g1	0.00	13.91	6.03	0.00	0.00	0.00	0.00	0.00	0.00	0.00
TRINITY_DN335698_c3_g1	0.00	0.00	0.00	0.00	3.75	0.00	0.00	0.00	3.42	6.53
TRINITY_DN335699_c0_g1	9.84	0.00	0.00	0.00	0.00	0.00	0.00	9.56	0.00	9.03
TRINITY_DN33569_c0_g1	0.00	0.00	0.00	0.00	0.00	0.00	0.00	0.00	0.00	0.00
TRINITY_DN33569_c0_g2	21.22	0.00	5.32	10.42	5.54	4.81	0.00	0.00	15.09	4.86
TRINITY_DN33569_c0_g3	0.00	0.00	0.00	0.00	0.00	0.00	0.00	0.00	0.00	0.00
TRINITY_DN3356_c0_g1	112.08	157.35	40.37	29.06	41.42	111.90	212.53	67.64	199.79	304.08
TRINITY_DN3356_c1_g1	113.79	131.89	104.86	81.51	79.02	51.25	189.31	66.01	226.44	435.24
TRINITY_DN3356_c1_g2	0.00	16.67	0.00	0.00	0.00	0.00	13.19	0.00	17.19	50.03
TRINITY_DN3356_c2_g1	351.84	422.65	56.95	35.93	134.70	126.80	279.80	52.73	435.25	845.74
TRINITY_DN335701_c0_g1	0.00	0.00	0.00	0.00	0.00	0.00	0.00	0.00	0.00	0.00
TRINITY_DN335702_c0_g1	0.00	0.00	0.00	0.00	0.00	0.00	0.00	0.00	0.00	0.00
TRINITY_DN335703_c0_g2	0.00	0.00	0.00	0.00	0.00	0.00	0.00	0.00	14.51	0.00
TRINITY_DN335703_c0_g3	0.00	0.00	0.00	0.00	6.10	0.00	0.00	0.00	0.00	0.00
TRINITY_DN335703_c0_g4	0.00	0.00	0.00	0.00	16.04	0.00	0.00	0.00	0.00	21.23
TRINITY_DN335703_c2_g1	0.00	0.00	0.00	0.00	0.00	0.00	0.00	0.00	8.59	8.28
TRINITY_DN335703_c2_g2	0.00	0.00	0.00	0.00	0.00	0.00	0.00	0.00	8.90	0.00
TRINITY_DN335703_c3_g1	0.00	0.00	0.00	0.00	0.00	0.00	0.00	17.87	18.49	0.00
TRINITY_DN335705_c0_g1	0.00	0.00	0.00	0.00	0.00	0.00	0.00	0.00	0.00	0.00
TRINITY_DN335707_c0_g1	0.00	11.81	0.00	0.00	0.00	0.00	0.00	0.00	0.00	0.00
TRINITY_DN335708_c1_g1	5.49	6.31	0.00	0.00	0.00	0.00	0.00	5.40	26.02	10.06
TRINITY_DN335709_c0_g1	0.00	0.00	0.00	0.00	0.00	0.00	0.00	0.00	0.00	28.07
TRINITY_DN33570_c0_g1	15.38	7.38	3.58	0.00	0.00	3.75	0.00	0.00	5.04	2.63
TRINITY_DN33570_c0_g2	1.19	0.00	0.00	2.78	8.62	6.25	0.00	8.11	4.85	43.08
TRINITY_DN33570_c0_g3	0.00	0.00	0.00	0.00	0.00	0.00	0.00	0.00	0.00	0.00
TRINITY_DN33570_c0_g4	0.00	0.00	0.00	3.59	0.00	0.00	0.00	0.00	0.00	9.93
TRINITY_DN335710_c1_g1	4.18	9.39	0.00	0.00	0.00	3.60	10.26	0.00	15.94	0.00
TRINITY_DN335712_c2_g1	0.00	0.00	0.00	0.00	0.00	0.87	0.00	0.00	0.00	0.00
TRINITY_DN335712_c3_g1	0.00	0.00	0.00	0.00	0.00	0.00	0.00	0.00	0.00	0.00
TRINITY_DN335712_c3_g3	0.00	0.00	0.00	0.00	0.00	0.00	0.00	0.00	0.00	0.00
TRINITY_DN335713_c0_g3	0.00	0.00	0.00	0.00	0.00	0.00	0.00	0.00	0.00	11.66
TRINITY_DN335713_c1_g1	0.00	0.00	0.00	0.00	0.00	0.00	0.00	0.00	0.00	6.13
TRINITY_DN335713_c2_g1	0.00	0.00	0.00	0.00	0.00	0.00	0.00	0.00	0.00	0.00
TRINITY_DN335713_c3_g1	0.00	0.00	0.00	0.00	0.00	0.00	0.00	0.00	0.00	9.29
TRINITY_DN335714_c0_g1	0.00	0.00	0.00	0.00	0.00	0.00	0.00	0.00	15.43	0.00
TRINITY_DN335716_c1_g2	0.00	0.00	0.00	0.00	0.00	0.00	0.00	0.00	0.00	0.00
TRINITY_DN335716_c1_g3	0.00	0.00	0.00	0.00	0.00	0.00	0.00	0.00	0.00	0.00
TRINITY_DN335716_c1_g5	0.00	0.00	0.00	0.00	0.00	0.00	0.00	0.00	0.00	0.00
TRINITY_DN33571_c0_g1	4.25	0.00	0.00	7.95	4.92	2.00	25.29	7.96	36.47	7.73
TRINITY_DN33571_c0_g2	0.00	0.00	19.77	0.00	0.00	0.00	0.00	0.00	0.00	0.00
TRINITY_DN33571_c0_g3	19.92	0.00	0.00	0.00	0.00	0.00	0.00	0.00	0.00	0.00
TRINITY_DN335721_c0_g1	0.00	0.00	0.00	0.00	0.00	0.00	0.00	0.00	0.00	0.00
TRINITY_DN335723_c0_g1	0.00	0.00	0.00	0.00	0.00	0.00	0.00	0.00	0.00	0.00
TRINITY_DN335725_c0_g1	8.11	12.80	0.00	1.36	2.86	1.15	3.72	1.31	1.32	6.14
TRINITY_DN335725_c0_g2	0.00	0.00	0.00	0.00	0.00	0.00	5.14	0.00	0.00	0.00
TRINITY_DN335725_c2_g1	0.00	0.00	0.00	0.00	0.00	0.00	0.00	0.00	4.58	0.00
TRINITY_DN335725_c2_g2	0.00	0.00	28.19	0.00	14.39	0.00	0.00	0.00	13.38	0.00
TRINITY_DN335726_c0_g1	0.00	22.98	0.00	0.00	0.00	0.00	0.00	0.00	18.91	0.00
TRINITY_DN335728_c0_g2	0.00	0.00	0.00	0.00	0.00	0.00	0.00	0.00	0.00	0.00
TRINITY_DN335729_c0_g1	2.09	0.00	0.00	0.00	0.00	0.00	0.00	0.00	0.00	1.90
TRINITY_DN33572_c0_g1	0.00	0.00	5.13	0.00	0.00	0.00	0.00	5.02	4.85	4.68
TRINITY_DN33572_c0_g2	0.00	0.00	0.00	0.00	0.00	31.42	0.00	0.00	0.00	0.00
TRINITY_DN33572_c1_g1	9.58	0.00	0.00	0.00	0.00	16.50	5.93	0.00	36.41	35.08
TRINITY_DN335730_c0_g1	0.00	0.00	0.00	0.00	0.00	0.00	0.00	0.00	0.00	0.00
TRINITY_DN335730_c0_g2	0.00	0.00	0.00	0.00	0.00	0.00	0.00	0.00	0.00	0.00
TRINITY_DN335731_c1_g1	0.00	0.00	0.00	0.00	10.60	0.00	0.00	0.00	0.00	9.37
TRINITY_DN335732_c0_g1	0.00	0.00	0.00	0.00	0.00	6.47	0.00	0.00	0.00	0.00
TRINITY_DN335733_c0_g1	0.00	0.00	0.00	0.00	0.00	0.00	0.00	0.00	0.00	0.00
TRINITY_DN335734_c0_g1	0.00	0.00	0.00	0.00	17.62	0.00	0.00	0.00	0.00	0.00
TRINITY_DN335735_c0_g1	0.00	0.00	0.00	0.00	0.00	0.00	0.00	0.00	0.00	0.00
TRINITY_DN335735_c0_g2	0.00	3.85	3.73	0.00	0.00	0.00	0.00	0.00	7.37	6.15
TRINITY_DN335735_c1_g1	0.00	0.00	0.00	0.00	0.00	0.00	0.00	0.00	0.00	0.00
TRINITY_DN335735_c2_g1	0.00	0.00	0.00	0.00	0.00	0.00	0.00	0.00	16.69	31.31
TRINITY_DN335738_c0_g1	0.00	0.00	0.00	1.28	0.00	0.00	0.00	0.00	0.00	2.32
TRINITY_DN335739_c0_g1	0.00	0.00	0.00	0.00	0.00	0.00	0.00	0.00	0.00	0.00
TRINITY_DN33573_c0_g1	0.00	0.00	26.81	9.17	0.00	7.67	0.00	0.00	12.51	9.86
TRINITY_DN33573_c0_g2	0.00	0.00	0.00	0.00	0.00	0.00	0.00	0.00	0.00	0.00
TRINITY_DN33573_c0_g3	4.52	9.67	0.19	4.39	8.87	5.85	29.10	4.39	22.45	2.48
TRINITY_DN33573_c1_g1	0.00	0.03	0.00	0.00	0.14	0.00	0.00	0.00	0.03	0.10
TRINITY_DN33573_c2_g1	0.00	0.00	0.00	0.00	0.00	0.00	0.00	0.00	0.00	11.09
TRINITY_DN33573_c3_g1	17.88	0.00	0.00	0.00	0.00	0.00	0.00	0.00	0.00	0.00
TRINITY_DN335740_c0_g1	0.00	0.00	0.00	0.00	0.00	0.00	0.00	0.00	9.81	0.00
TRINITY_DN335740_c1_g1	0.00	0.00	0.00	0.00	0.00	0.00	0.00	0.00	0.00	0.00
TRINITY_DN335740_c1_g2	0.00	0.00	0.00	0.00	0.00	0.00	17.05	0.00	0.00	8.41
TRINITY_DN335740_c2_g1	0.00	0.00	0.00	0.00	0.00	0.00	0.00	0.00	0.00	0.00
TRINITY_DN335740_c4_g1	0.00	0.00	30.77	0.00	0.00	0.00	39.76	0.00	0.00	0.00
TRINITY_DN335740_c7_g1	0.00	0.00	0.00	0.00	0.00	0.00	0.00	0.00	0.00	0.00
TRINITY_DN335741_c0_g1	0.00	0.00	0.00	0.00	0.00	0.00	0.00	0.00	0.00	0.00
TRINITY_DN335742_c0_g1	0.00	0.00	0.00	0.00	0.00	0.00	0.00	0.00	0.00	13.43
TRINITY_DN335743_c0_g1	0.00	0.00	0.00	0.00	0.00	0.00	0.00	0.00	0.00	0.00
TRINITY_DN335744_c0_g1	0.00	8.00	0.00	0.00	0.00	0.00	0.00	0.00	0.00	0.00
TRINITY_DN335745_c0_g1	0.00	0.00	0.00	0.00	0.00	0.00	0.00	0.00	0.00	0.00
TRINITY_DN335749_c0_g1	1.43	1.50	2.84	0.00	0.00	0.00	1.63	0.00	2.79	6.50
TRINITY_DN33574_c0_g1	0.00	0.00	0.00	0.00	0.00	0.00	0.00	22.69	0.00	0.00
TRINITY_DN33574_c10_g1	71.30	95.92	12.05	45.25	49.24	30.63	123.86	45.79	98.22	315.33
TRINITY_DN33574_c11_g1	0.00	150.46	0.00	16.97	0.00	0.00	23.09	0.00	36.85	115.19
TRINITY_DN33574_c12_g1	21.79	0.00	0.00	10.55	0.00	0.00	0.00	0.00	10.42	9.98
TRINITY_DN33574_c1_g1	0.00	9.58	0.00	0.00	0.00	17.70	0.00	0.00	14.37	0.00
TRINITY_DN33574_c1_g2	0.00	0.00	0.00	0.00	0.00	0.00	32.86	0.00	0.00	0.00
TRINITY_DN33574_c2_g1	0.00	46.36	0.00	0.00	0.00	16.61	0.00	0.00	0.00	0.00
TRINITY_DN33574_c6_g1	0.00	8.93	8.00	0.00	0.00	6.87	6.32	0.00	9.70	31.11
TRINITY_DN335750_c0_g1	0.00	0.00	0.00	0.00	0.00	0.00	0.00	0.00	0.00	11.26
TRINITY_DN335751_c0_g1	4.76	0.00	9.54	0.00	0.00	0.00	0.00	9.35	0.00	8.71
TRINITY_DN335752_c0_g1	8.95	0.00	5.95	2.97	3.14	5.11	0.00	2.91	14.31	2.72
TRINITY_DN335753_c0_g1	1.22	3.38	0.00	2.45	0.00	0.00	0.00	0.00	0.00	3.03
TRINITY_DN335754_c0_g1	0.00	0.00	38.31	0.00	0.00	0.00	0.00	0.00	0.00	0.86
TRINITY_DN335754_c0_g2	0.00	0.00	0.00	0.00	0.00	0.00	0.00	0.00	0.00	0.00
TRINITY_DN335754_c0_g3	0.00	0.00	1.50	0.00	18.34	0.00	5.17	0.00	8.39	0.00
TRINITY_DN335754_c0_g4	0.00	0.00	0.00	0.00	0.00	0.00	0.00	0.00	0.00	3.36
TRINITY_DN335754_c0_g5	0.00	0.00	0.00	0.00	5.17	8.52	0.00	0.00	15.83	0.00
TRINITY_DN335754_c0_g6	0.00	0.00	0.00	0.00	0.00	0.00	0.00	0.00	0.00	0.00
TRINITY_DN335754_c1_g1	0.00	7.77	0.00	0.00	0.00	0.00	0.00	0.00	0.00	0.00
TRINITY_DN335755_c0_g1	0.00	0.00	0.00	0.00	0.00	0.00	0.00	0.00	0.00	0.00
TRINITY_DN335755_c2_g1	0.00	0.00	0.00	0.00	0.00	0.00	0.00	0.00	0.00	0.00
TRINITY_DN335757_c0_g1	0.00	3.23	0.00	0.00	0.00	1.31	0.98	1.49	3.00	0.00
TRINITY_DN335757_c0_g2	0.00	0.00	1.04	0.98	0.00	0.00	0.78	0.00	0.00	1.33
TRINITY_DN335758_c0_g1	17.79	0.00	0.00	0.00	0.00	0.00	0.00	0.00	24.78	7.09
TRINITY_DN335759_c0_g1	0.00	0.00	0.00	0.00	2.79	2.27	3.14	0.00	2.55	2.41
TRINITY_DN335759_c1_g1	0.00	0.00	0.00	19.14	0.00	0.00	0.00	0.00	0.00	0.00
TRINITY_DN33575_c0_g1	8.52	86.69	0.00	0.00	7.86	6.57	17.34	0.00	43.23	6.94
TRINITY_DN33575_c0_g2	58.01	33.48	22.40	14.48	10.87	6.41	45.18	26.43	72.98	54.15
TRINITY_DN335761_c0_g1	16.36	0.00	0.00	0.00	16.88	0.00	0.00	0.00	0.00	33.77
TRINITY_DN335761_c0_g2	0.00	0.00	6.13	0.00	0.00	0.00	0.00	0.00	0.00	18.97
TRINITY_DN335764_c0_g1	0.00	0.00	0.00	0.00	0.00	0.00	0.00	0.00	12.11	11.50
TRINITY_DN335765_c0_g1	0.00	0.00	0.00	0.00	0.00	0.00	0.00	0.00	0.00	0.00
TRINITY_DN335767_c0_g1	0.00	0.00	0.00	0.00	0.00	0.00	0.00	0.00	0.00	7.41
TRINITY_DN335768_c0_g1	0.00	0.00	0.00	6.18	0.00	0.00	15.90	0.00	0.00	0.00
TRINITY_DN335768_c1_g1	1.13	2.34	1.12	0.00	1.19	0.00	0.00	0.00	0.00	2.05
TRINITY_DN335768_c2_g1	0.00	0.00	0.00	0.00	0.00	0.00	0.00	0.00	0.00	0.00
TRINITY_DN335768_c4_g1	0.00	0.00	0.00	0.00	0.00	0.00	0.00	0.00	0.00	0.00
TRINITY_DN335769_c0_g1	0.00	0.00	0.00	0.00	1.52	1.23	0.00	0.00	0.00	0.00
TRINITY_DN33576_c0_g1	0.00	0.00	0.00	57.50	0.00	0.00	0.00	0.00	22.85	10.87
TRINITY_DN335770_c0_g1	0.00	0.00	0.00	0.00	0.00	0.00	0.00	0.00	0.00	0.00
TRINITY_DN335770_c1_g1	0.00	13.90	0.00	0.00	11.83	0.00	14.88	0.00	0.00	0.00
TRINITY_DN335772_c0_g1	0.00	0.00	0.00	0.00	0.00	0.00	0.00	0.00	0.00	0.00
TRINITY_DN335772_c1_g1	24.56	32.88	30.21	25.86	3.17	20.27	37.72	10.88	57.74	47.19
TRINITY_DN335772_c1_g3	3.39	0.00	0.00	0.00	0.92	0.00	0.00	0.00	0.00	18.96
TRINITY_DN335772_c1_g4	5.65	0.00	0.00	0.00	0.00	0.00	0.00	0.00	5.37	5.19
TRINITY_DN335772_c4_g1	17.80	0.00	0.00	0.00	18.21	0.00	0.00	0.00	0.00	0.00
TRINITY_DN335772_c5_g1	37.51	0.00	0.00	35.93	0.00	0.00	0.00	0.00	0.00	15.15
TRINITY_DN335773_c0_g1	0.00	0.00	0.00	0.00	0.00	0.00	71.45	0.00	0.00	0.00
TRINITY_DN335773_c1_g1	38.35	90.10	77.70	89.76	0.00	0.00	0.00	0.00	37.00	86.57
TRINITY_DN335775_c0_g1	0.00	0.00	5.76	0.00	0.00	0.00	0.00	0.00	0.00	0.00
TRINITY_DN335776_c0_g1	0.00	0.00	0.00	0.00	0.00	0.00	0.00	0.00	5.83	4.40
TRINITY_DN335777_c0_g1	0.00	0.00	0.00	0.00	0.00	0.00	0.00	0.00	0.00	0.00
TRINITY_DN33577_c0_g1	0.00	0.00	0.00	0.00	0.00	0.00	0.00	0.00	9.66	0.00
TRINITY_DN335780_c0_g1	0.00	0.00	0.00	3.24	3.08	0.00	0.00	0.00	0.00	2.98
TRINITY_DN335780_c2_g1	8.74	0.00	0.00	0.00	0.00	0.00	0.00	1.41	1.73	11.14
TRINITY_DN335780_c4_g1	0.00	0.00	0.00	0.00	3.91	0.00	18.11	0.00	3.56	6.80
TRINITY_DN335780_c6_g1	0.00	0.00	0.00	0.00	0.00	0.00	0.00	0.00	0.00	0.00
TRINITY_DN335781_c0_g1	0.00	0.00	0.00	0.00	0.00	0.00	18.53	0.00	0.00	0.00
TRINITY_DN335781_c1_g1	0.00	0.00	0.00	0.00	0.00	0.00	0.00	0.00	4.70	0.00
TRINITY_DN335784_c0_g1	0.00	0.00	0.00	0.00	0.00	0.00	0.00	0.00	0.00	0.00
TRINITY_DN335784_c1_g1	0.00	0.00	0.00	0.00	0.00	0.00	3.38	0.00	2.73	0.00
TRINITY_DN335786_c0_g1	12.95	0.00	0.00	3.43	0.00	0.00	4.18	0.00	3.31	0.00
TRINITY_DN335786_c0_g2	0.00	0.00	0.00	0.00	0.00	0.00	0.00	0.00	0.00	0.00
TRINITY_DN335786_c1_g1	3.76	0.00	0.00	0.00	0.00	0.00	4.57	0.00	3.59	3.43
TRINITY_DN335787_c0_g1	0.00	0.00	0.00	0.00	0.00	0.00	0.00	0.00	6.79	0.00
TRINITY_DN335787_c1_g1	0.00	0.00	0.00	0.00	0.00	0.00	0.00	0.00	0.00	52.48
TRINITY_DN335789_c0_g1	10.34	25.20	0.00	0.00	0.00	0.00	0.00	0.00	0.00	0.00
TRINITY_DN335789_c1_g1	0.00	0.00	0.00	0.00	0.00	0.00	0.00	0.00	0.00	0.00
TRINITY_DN335789_c2_g1	0.00	0.00	0.00	0.00	0.00	0.00	0.00	0.00	0.00	0.00
TRINITY_DN335790_c0_g1	0.00	0.00	0.00	0.00	0.00	0.00	0.00	0.00	0.00	0.00
TRINITY_DN335790_c1_g1	0.00	0.00	0.00	0.00	0.00	0.00	0.00	0.00	24.59	0.00
TRINITY_DN335790_c1_g2	0.00	0.00	0.00	0.00	0.00	0.00	0.00	0.00	0.00	10.94
TRINITY_DN335790_c2_g1	0.00	0.00	0.00	0.00	0.00	0.00	0.00	0.00	0.00	2.35
TRINITY_DN335791_c0_g1	0.00	0.00	0.00	0.00	0.00	0.00	0.00	0.00	0.00	0.00
TRINITY_DN335791_c0_g2	0.00	0.00	0.00	0.00	0.00	0.00	0.00	0.00	0.00	0.00
TRINITY_DN335792_c1_g1	0.00	0.00	0.00	0.00	0.00	0.00	0.00	0.00	0.00	0.00
TRINITY_DN335793_c0_g1	0.00	0.00	0.00	0.00	0.00	0.00	0.00	0.00	0.00	11.10
TRINITY_DN335793_c1_g1	0.00	0.00	0.00	0.00	0.00	0.00	0.00	0.00	0.00	30.77
TRINITY_DN335794_c0_g1	0.00	0.00	0.00	0.00	0.00	0.00	0.00	0.00	0.00	0.00
TRINITY_DN335795_c1_g1	0.00	17.66	0.00	14.09	0.00	0.00	38.22	0.00	0.00	0.00
TRINITY_DN335795_c2_g1	14.01	0.00	28.42	0.00	0.00	11.97	0.00	0.00	0.00	0.00
TRINITY_DN335796_c0_g1	1.58	1.66	0.00	0.00	0.00	2.69	0.00	0.00	1.54	0.00
TRINITY_DN335797_c0_g1	0.00	0.00	0.00	0.00	0.00	0.00	0.00	0.00	0.00	0.00
TRINITY_DN335797_c0_g2	1.41	2.95	0.00	1.42	0.00	1.20	0.00	1.36	1.37	12.80
TRINITY_DN335797_c10_g1	0.00	0.00	0.00	0.00	18.21	0.00	0.00	0.00	0.00	0.00
TRINITY_DN335797_c12_g1	0.00	0.00	0.00	0.00	0.00	0.00	0.00	0.00	42.76	0.00
TRINITY_DN335797_c1_g3	0.00	0.00	0.00	0.00	0.00	13.47	0.00	0.00	0.00	0.00
TRINITY_DN335797_c5_g1	0.00	4.96	0.00	8.69	4.61	0.00	0.00	0.00	4.19	16.10
TRINITY_DN335797_c6_g1	0.00	0.00	0.00	0.00	3.95	0.00	0.00	0.00	3.60	10.32
TRINITY_DN335797_c8_g1	0.00	0.00	0.00	0.00	0.00	0.00	0.00	0.00	0.00	0.00
TRINITY_DN335797_c9_g1	0.00	0.00	0.00	0.00	0.00	0.00	37.91	0.00	0.00	0.00
TRINITY_DN335798_c1_g1	5.58	7.75	3.08	4.37	2.63	4.75	7.74	3.59	16.95	47.36
TRINITY_DN335798_c2_g1	0.00	8.54	0.00	0.00	0.00	0.00	0.00	0.00	0.00	0.00
TRINITY_DN335799_c0_g1	0.00	0.00	0.00	1.60	1.69	0.00	0.00	0.00	1.55	7.25
TRINITY_DN3357_c0_g1	6.66	0.00	0.00	0.00	0.00	0.00	0.00	0.00	0.00	0.00
TRINITY_DN3357_c0_g2	128.41	99.21	33.70	38.47	11.67	38.69	98.03	16.50	242.61	121.51
TRINITY_DN3357_c0_g3	403.62	292.66	151.38	150.62	115.85	127.13	355.24	97.90	732.57	408.94
TRINITY_DN3357_c0_g4	0.00	0.00	0.00	0.00	0.00	4.70	0.00	0.00	5.62	3.10
TRINITY_DN3357_c1_g1	0.00	0.00	0.00	0.00	0.00	0.00	21.45	0.00	15.89	0.00
TRINITY_DN3357_c2_g1	0.00	0.00	0.00	0.00	0.00	0.00	0.00	0.00	0.00	3.62
TRINITY_DN3357_c5_g1	0.00	0.00	0.00	0.00	0.00	0.00	0.00	0.00	27.37	13.00
TRINITY_DN3357_c5_g2	0.00	0.00	0.00	0.00	0.00	0.00	0.00	2.90	3.39	0.00
TRINITY_DN335800_c0_g1	0.00	0.00	0.00	0.00	0.00	0.00	0.00	0.00	0.00	0.00
TRINITY_DN335800_c1_g1	0.00	0.00	0.00	0.00	0.00	0.00	0.00	0.00	0.00	0.00
TRINITY_DN335800_c3_g1	0.00	0.00	0.00	0.00	0.00	0.00	0.00	13.35	0.00	12.81
TRINITY_DN335801_c0_g1	0.00	0.00	0.00	0.00	0.00	13.96	0.00	0.00	0.00	0.00
TRINITY_DN335801_c1_g1	9.15	0.00	0.00	12.66	0.00	0.00	0.00	0.00	33.25	11.95
TRINITY_DN335801_c1_g2	0.00	0.00	0.00	0.00	0.00	0.00	0.00	0.00	0.00	0.00
TRINITY_DN335801_c1_g3	0.00	0.00	0.00	0.00	0.00	0.00	0.00	0.00	15.43	14.60
TRINITY_DN335801_c3_g1	13.19	0.00	0.00	0.00	0.00	0.00	0.00	0.00	6.27	6.07
TRINITY_DN335801_c5_g1	6.13	0.00	0.00	0.00	0.00	0.00	0.00	0.00	0.00	0.00
TRINITY_DN335806_c0_g2	0.00	0.00	0.00	0.00	0.00	0.00	0.00	0.00	0.00	10.75
TRINITY_DN335807_c1_g1	0.00	0.00	0.00	0.00	0.00	0.00	0.00	0.00	0.00	0.00
TRINITY_DN335808_c0_g1	0.00	0.00	0.00	0.00	0.00	0.00	0.00	0.00	0.00	17.00
TRINITY_DN335808_c0_g2	0.00	0.00	0.00	0.00	0.00	0.00	0.00	0.00	0.00	0.00
TRINITY_DN335808_c1_g1	0.00	0.00	0.00	0.00	0.00	0.00	8.98	0.00	0.00	0.00
TRINITY_DN335808_c2_g1	0.00	0.00	0.00	0.00	0.00	0.00	0.00	0.00	0.00	8.14
TRINITY_DN335808_c3_g1	0.00	0.00	0.00	0.00	0.00	0.00	0.00	0.00	0.00	0.00
TRINITY_DN335809_c0_g1	0.00	9.95	0.00	0.00	0.00	0.00	0.00	0.00	0.00	0.00
TRINITY_DN33580_c1_g1	0.00	11.96	9.97	9.57	30.69	0.00	12.76	38.24	39.62	32.95
TRINITY_DN335810_c0_g1	0.00	0.00	0.00	0.00	0.00	7.09	0.00	0.00	0.00	7.49
TRINITY_DN335810_c0_g2	0.00	0.00	4.54	0.00	0.00	0.00	5.34	2.22	4.41	2.07
TRINITY_DN335810_c1_g1	2.07	0.00	0.00	2.07	0.00	0.00	2.41	2.01	0.00	9.40
TRINITY_DN335811_c0_g1	0.00	0.00	0.00	0.00	0.00	0.00	20.41	0.00	0.00	0.00
TRINITY_DN335811_c0_g2	0.00	0.00	0.00	0.00	0.00	0.00	0.00	0.00	9.04	0.00
TRINITY_DN335811_c1_g1	0.00	0.00	0.00	0.00	0.00	0.00	0.00	0.00	3.19	18.23
TRINITY_DN335813_c0_g2	3.62	8.01	0.00	14.34	0.00	0.00	0.00	0.00	0.00	0.00
TRINITY_DN335813_c1_g1	0.00	0.00	0.00	0.00	0.00	0.00	0.00	0.00	0.00	12.52
TRINITY_DN335814_c0_g1	0.00	0.00	0.00	0.00	0.00	0.00	0.00	0.00	0.00	0.00
TRINITY_DN335815_c0_g3	0.00	0.00	0.00	0.00	0.00	0.00	0.00	0.00	0.00	0.00
TRINITY_DN335815_c0_g4	0.00	0.00	0.00	0.00	0.00	0.00	0.00	0.00	30.20	0.00
TRINITY_DN335815_c0_g5	0.00	0.00	0.00	0.00	0.00	0.00	0.00	0.00	0.00	0.00
TRINITY_DN335815_c2_g1	0.00	0.00	0.00	0.00	4.23	0.00	0.00	0.00	0.00	0.00
TRINITY_DN335815_c4_g1	0.00	0.00	0.00	0.00	0.00	0.00	0.00	0.00	14.15	0.00
TRINITY_DN335816_c0_g1	0.00	0.00	0.00	0.00	0.00	0.00	0.00	0.00	0.00	0.00
TRINITY_DN335819_c0_g1	0.00	0.00	5.26	0.00	0.00	0.00	0.00	0.00	8.45	9.85
TRINITY_DN335819_c0_g2	0.00	14.01	0.00	0.00	0.00	0.00	30.78	0.00	0.00	0.00
TRINITY_DN33581_c0_g1	2.51	0.00	0.00	0.00	0.00	0.00	0.00	0.00	6.54	8.67
TRINITY_DN33581_c0_g2	3.84	0.00	2.99	0.00	0.00	0.00	9.54	0.00	10.38	3.53
TRINITY_DN335820_c2_g1	0.00	0.00	0.00	0.00	0.00	0.00	0.00	0.00	0.00	0.00
TRINITY_DN335821_c0_g1	9.36	0.00	0.00	0.00	9.74	0.00	0.00	0.00	8.95	51.65
TRINITY_DN335821_c0_g2	0.00	24.37	3.50	6.94	10.87	3.00	17.86	3.43	2.00	36.98
TRINITY_DN335821_c0_g5	1.49	0.00	0.00	0.00	6.70	0.00	0.00	0.00	2.20	10.28
TRINITY_DN335823_c0_g1	0.00	0.00	0.00	0.00	0.00	0.00	0.00	0.00	0.00	0.00
TRINITY_DN335824_c3_g1	0.00	0.00	0.00	0.00	0.00	0.00	0.00	0.00	0.00	0.00
TRINITY_DN335824_c4_g1	0.00	0.00	0.00	0.00	0.00	0.00	0.00	17.87	0.00	34.62
TRINITY_DN335824_c5_g1	0.00	0.00	0.00	0.00	0.00	0.00	0.00	0.00	0.00	0.00
TRINITY_DN335824_c7_g1	0.00	0.00	0.00	0.00	0.00	0.00	0.00	0.00	0.00	0.00
TRINITY_DN335824_c8_g1	0.00	0.00	14.09	13.48	0.00	0.00	0.00	0.00	13.38	12.71
TRINITY_DN335824_c9_g1	0.00	0.00	0.00	0.00	0.00	0.00	0.00	0.00	0.00	0.00
TRINITY_DN335825_c0_g1	0.00	10.83	4.79	14.09	4.99	0.00	11.82	0.00	4.54	13.11
TRINITY_DN335825_c2_g1	0.00	0.00	0.00	0.00	0.00	0.00	0.00	0.00	0.00	0.00
TRINITY_DN335825_c3_g1	0.00	0.00	0.00	0.00	0.00	0.00	0.00	0.00	0.00	0.00
TRINITY_DN335826_c0_g1	0.00	0.00	0.00	0.00	0.00	0.00	0.00	0.00	0.00	0.00
TRINITY_DN335827_c0_g1	0.00	0.00	0.00	0.00	0.00	0.00	75.08	0.00	18.90	0.00
TRINITY_DN335827_c1_g1	0.00	0.00	0.00	0.00	0.00	0.00	0.00	0.00	0.00	0.00
TRINITY_DN335828_c0_g1	2.09	2.22	0.00	0.00	0.00	0.00	0.00	0.00	4.54	5.08
TRINITY_DN335828_c0_g2	0.00	2.16	0.00	0.00	4.28	3.46	0.00	0.00	0.00	1.84
TRINITY_DN33582_c0_g1	0.00	23.40	0.00	0.00	0.00	0.00	0.00	0.00	38.64	18.01
TRINITY_DN335830_c0_g1	0.00	0.00	0.00	0.00	0.00	0.00	0.00	0.00	0.00	0.00
TRINITY_DN335830_c1_g1	0.00	0.00	0.00	0.00	0.00	0.00	0.00	0.00	0.00	0.00
TRINITY_DN335832_c0_g1	0.00	0.00	0.00	0.00	0.00	0.00	0.00	0.00	0.00	3.29
TRINITY_DN335833_c1_g1	0.00	0.00	0.00	0.00	0.00	0.00	0.00	0.00	17.78	0.00
TRINITY_DN335833_c2_g1	0.00	0.00	0.00	0.00	0.00	0.00	0.00	0.00	0.00	4.23
TRINITY_DN335834_c0_g1	0.00	0.00	0.00	0.00	0.00	0.00	0.00	0.00	0.00	0.00
TRINITY_DN335836_c0_g1	0.00	0.00	0.00	0.00	0.00	0.00	0.00	0.00	3.81	0.00
TRINITY_DN335839_c0_g1	0.00	0.00	0.00	0.00	0.00	0.00	0.00	0.00	0.00	0.00
TRINITY_DN335839_c1_g1	0.00	0.00	0.00	0.00	0.00	0.00	0.00	0.00	0.00	11.57
TRINITY_DN33583_c0_g1	0.00	0.00	42.19	0.00	0.00	0.00	0.00	0.00	9.94	9.56
TRINITY_DN33583_c0_g2	0.00	0.00	0.00	0.00	0.00	0.00	0.00	0.00	0.00	0.00
TRINITY_DN33583_c2_g1	0.00	0.00	0.00	0.00	0.00	0.00	0.00	0.00	0.00	0.00
TRINITY_DN33583_c3_g1	0.00	0.00	0.00	0.00	0.00	0.00	0.00	0.00	0.00	0.00
TRINITY_DN335840_c0_g1	0.00	0.00	0.00	0.00	0.00	0.00	0.00	0.00	7.43	0.00
TRINITY_DN335841_c0_g1	0.00	0.00	0.00	0.00	0.00	0.00	0.00	0.00	0.00	0.00
TRINITY_DN335841_c1_g1	0.00	6.42	0.00	0.00	0.00	0.00	0.00	0.00	0.00	10.22
TRINITY_DN335841_c2_g1	0.00	0.00	0.00	0.00	0.00	0.00	0.00	0.00	7.20	0.00
TRINITY_DN335841_c3_g1	0.00	0.00	0.00	0.00	0.00	0.00	0.00	0.00	0.00	0.00
TRINITY_DN335841_c5_g1	0.00	0.00	0.00	0.00	0.00	0.00	0.00	0.00	9.51	9.14
TRINITY_DN335842_c0_g1	0.00	0.00	0.00	0.00	0.00	0.00	20.58	0.00	0.00	0.00
TRINITY_DN335842_c2_g1	0.00	27.43	0.00	0.00	0.00	0.00	0.00	0.00	0.00	10.31
TRINITY_DN335844_c0_g1	0.00	2.50	0.00	0.00	0.00	0.00	0.00	0.00	0.00	0.00
TRINITY_DN335845_c0_g1	3.21	0.00	0.00	3.18	0.00	0.00	0.00	0.00	0.00	0.00
TRINITY_DN335848_c0_g1	0.00	0.00	0.00	0.00	0.00	0.00	0.00	0.00	0.00	0.00
TRINITY_DN33584_c0_g2	0.00	0.00	0.00	0.00	0.00	0.00	0.00	0.00	0.00	32.46
TRINITY_DN335851_c0_g1	0.00	0.00	0.00	0.00	0.00	11.86	0.00	0.00	26.76	25.42
TRINITY_DN335851_c10_g1	0.00	0.00	0.00	0.00	0.00	0.00	0.00	0.00	11.70	11.33
TRINITY_DN335851_c1_g1	0.00	0.00	0.00	0.00	0.00	0.00	0.00	0.00	8.21	0.00
TRINITY_DN335851_c1_g2	0.00	0.00	0.00	0.00	0.00	7.70	0.00	0.00	8.44	0.00
TRINITY_DN335851_c2_g1	0.00	0.00	0.00	0.00	0.00	0.00	0.00	0.00	0.00	0.00
TRINITY_DN335851_c3_g1	0.00	0.00	0.00	0.00	0.00	0.00	0.00	0.00	14.65	0.00
TRINITY_DN335851_c4_g1	0.00	0.00	0.00	0.00	0.00	0.00	0.00	0.00	0.00	8.87
TRINITY_DN335851_c9_g1	0.00	0.00	0.00	0.00	0.00	0.00	0.00	0.00	0.00	0.00
TRINITY_DN335852_c0_g1	0.00	10.37	14.16	3.90	7.30	13.61	8.90	15.43	12.07	45.02
TRINITY_DN335852_c1_g1	0.00	0.00	0.00	8.15	0.00	0.00	0.00	0.00	0.00	0.00
TRINITY_DN335852_c1_g2	0.00	0.00	0.00	0.00	0.00	0.00	0.00	0.00	13.17	0.00
TRINITY_DN335852_c2_g1	0.00	0.00	0.00	0.00	0.00	0.00	0.00	0.00	10.56	10.11
TRINITY_DN335852_c3_g1	0.00	0.00	0.00	0.00	19.44	0.00	24.41	0.00	54.90	34.33
TRINITY_DN335854_c0_g1	0.00	0.00	0.00	0.00	0.00	0.00	19.27	0.00	0.00	0.00
TRINITY_DN335854_c0_g2	73.51	72.78	64.58	22.66	19.23	19.78	73.90	9.03	109.34	185.02
TRINITY_DN335854_c1_g1	0.00	0.00	0.00	0.00	0.00	0.00	0.00	0.00	0.00	0.00
TRINITY_DN335854_c2_g1	0.00	0.00	0.00	0.00	0.00	0.00	0.00	0.00	0.00	0.00
TRINITY_DN335854_c3_g1	0.00	12.69	0.00	0.00	0.00	0.00	0.00	0.00	0.00	9.56
TRINITY_DN335855_c0_g1	0.00	0.00	0.00	0.00	0.00	0.00	56.87	0.00	0.00	0.00
TRINITY_DN335855_c3_g1	0.00	0.00	0.00	0.00	0.00	0.00	0.00	0.00	0.00	0.00
TRINITY_DN335855_c4_g1	0.00	0.00	0.00	0.00	0.00	0.00	0.00	0.00	0.00	0.00
TRINITY_DN335856_c0_g1	0.00	0.00	0.00	0.00	0.00	0.00	0.00	0.00	0.00	0.00
TRINITY_DN335857_c1_g1	0.00	0.00	0.00	0.00	0.00	0.00	0.00	0.00	0.00	0.00
TRINITY_DN335857_c3_g1	0.00	0.00	0.00	0.00	0.00	0.00	0.00	0.00	0.00	10.54
TRINITY_DN335857_c4_g1	0.00	0.00	0.00	0.00	0.00	0.00	0.00	0.00	0.00	0.00
TRINITY_DN335858_c1_g1	0.00	0.00	0.00	0.00	0.00	0.00	0.00	0.00	0.00	0.00
TRINITY_DN33585_c0_g1	1.57	3.18	29.63	24.27	9.84	20.67	30.16	19.86	88.58	45.75
TRINITY_DN33585_c0_g2	7.87	0.00	37.56	0.00	0.00	0.00	0.00	0.00	0.00	41.90
TRINITY_DN33585_c0_g3	4.10	0.00	0.00	0.00	0.00	0.00	0.00	0.00	0.00	3.75
TRINITY_DN33585_c1_g1	5.95	9.99	2.13	11.56	0.00	0.00	0.00	0.00	12.14	0.00
TRINITY_DN33585_c2_g1	0.00	0.00	0.00	0.00	0.00	0.00	0.00	0.00	0.00	0.00
TRINITY_DN33585_c3_g1	0.00	0.00	0.00	0.00	0.00	0.00	0.00	0.00	5.69	5.50
TRINITY_DN33585_c4_g1	0.00	0.00	0.00	0.00	0.00	0.00	0.00	0.00	0.00	0.00
TRINITY_DN33585_c5_g1	0.00	0.00	0.00	20.44	0.00	6.04	0.00	0.00	0.00	6.37
TRINITY_DN335860_c1_g1	2.52	0.00	0.00	1.69	2.67	0.71	0.00	0.81	0.00	3.82
TRINITY_DN335860_c3_g1	0.00	0.00	0.00	34.23	0.00	0.00	0.00	0.00	0.00	0.00
TRINITY_DN335861_c0_g1	0.00	0.00	0.00	0.00	0.00	0.00	6.36	0.00	0.00	0.00
TRINITY_DN335862_c0_g1	14.37	13.16	4.67	10.11	14.43	2.36	6.76	1.31	12.15	33.97
TRINITY_DN335862_c0_g3	0.00	0.00	0.00	0.00	0.00	0.00	0.00	0.00	0.00	5.86
TRINITY_DN335862_c0_g4	0.00	19.78	0.00	0.00	1.93	0.00	0.00	0.00	5.13	0.00
TRINITY_DN335862_c0_g5	4.81	0.00	0.00	0.00	7.65	0.00	4.42	0.00	0.00	6.65
TRINITY_DN335862_c1_g1	4.61	0.00	0.00	0.00	0.00	0.00	17.12	4.53	0.00	0.00
TRINITY_DN335862_c2_g1	0.00	0.00	3.95	0.00	4.14	0.00	0.00	0.00	7.53	3.61
TRINITY_DN335862_c3_g1	0.00	0.00	0.00	0.00	0.00	0.00	0.00	0.00	0.00	0.00
TRINITY_DN335863_c0_g1	0.00	0.00	3.59	0.00	2.92	0.00	0.00	0.00	0.00	9.84
TRINITY_DN335865_c0_g1	0.00	0.00	0.00	0.00	0.00	0.00	0.00	0.00	0.00	15.13
TRINITY_DN335866_c0_g1	0.00	0.00	0.00	0.00	0.00	0.00	0.00	0.00	19.12	16.93
TRINITY_DN335866_c2_g1	0.00	21.00	0.00	0.00	0.00	0.00	0.00	0.00	0.00	0.00
TRINITY_DN335868_c0_g1	0.00	0.00	0.00	0.00	0.00	0.00	0.00	0.00	0.00	0.00
TRINITY_DN335869_c0_g1	0.00	0.00	15.47	0.00	0.00	7.31	0.00	0.00	21.81	28.03
TRINITY_DN335869_c1_g1	0.00	0.00	0.00	0.00	0.00	0.00	0.00	0.00	0.00	0.00
TRINITY_DN335869_c2_g1	0.00	0.00	0.00	0.00	0.00	0.00	0.00	0.00	0.00	0.00
TRINITY_DN33586_c0_g1	47.52	69.78	77.57	31.36	32.05	29.29	79.69	22.29	123.33	153.77
TRINITY_DN33586_c0_g3	0.00	2.11	1.81	0.00	0.00	2.93	0.00	0.00	5.39	6.05
TRINITY_DN33586_c1_g1	0.00	3.80	0.00	0.00	0.00	0.00	0.00	0.00	3.76	6.15
TRINITY_DN335870_c0_g1	0.00	0.00	0.00	0.00	0.00	1.06	0.00	0.00	0.00	0.00
TRINITY_DN335870_c1_g1	0.00	0.00	0.00	0.00	0.00	0.00	0.00	0.00	0.00	0.00
TRINITY_DN335872_c0_g1	0.00	0.00	0.00	0.00	0.00	0.00	0.00	0.00	0.00	15.27
TRINITY_DN335873_c0_g1	0.00	0.00	3.76	0.00	3.94	0.00	0.00	0.00	5.54	0.00
TRINITY_DN335873_c0_g2	11.58	0.00	0.00	0.00	0.00	0.00	0.00	0.00	0.00	21.20
TRINITY_DN335873_c1_g1	3.74	1.33	5.05	0.00	0.00	1.08	0.00	1.23	3.73	6.95
TRINITY_DN335873_c2_g1	0.00	0.00	0.00	0.00	0.00	0.00	0.00	0.00	0.00	0.00
TRINITY_DN335874_c0_g1	7.13	0.00	0.00	7.01	0.00	0.00	10.20	0.00	21.31	0.00
TRINITY_DN335875_c0_g1	0.00	23.40	0.00	0.00	0.00	0.00	0.00	0.00	19.32	18.01
TRINITY_DN335875_c2_g1	0.00	0.00	0.00	0.00	0.00	0.00	0.00	0.00	0.00	0.00
TRINITY_DN335876_c1_g1	0.00	0.00	0.00	0.00	0.00	0.00	0.00	0.00	0.00	16.54
TRINITY_DN335877_c0_g1	0.00	0.00	0.00	0.00	0.00	0.00	0.00	0.00	14.78	0.00
TRINITY_DN33587_c0_g1	0.00	0.00	2.43	0.00	0.00	0.00	0.00	0.00	8.51	0.00
TRINITY_DN33587_c2_g1	0.00	0.00	0.00	0.00	0.00	0.00	0.00	0.00	0.00	0.00
TRINITY_DN335882_c0_g1	0.00	0.00	0.00	0.00	0.00	0.00	0.00	0.00	0.00	0.00
TRINITY_DN335882_c0_g2	6.76	16.27	11.90	0.00	6.17	0.00	0.00	0.00	6.43	49.50
TRINITY_DN335883_c1_g1	0.00	17.81	0.00	0.00	0.00	12.53	0.00	0.00	0.00	13.43
TRINITY_DN335886_c0_g1	0.00	0.00	0.00	0.00	0.00	0.00	0.00	0.00	0.00	0.00
TRINITY_DN335886_c1_g1	19.16	0.00	0.00	0.00	0.00	7.32	0.00	0.00	0.00	0.00
TRINITY_DN335886_c1_g2	0.00	0.00	0.00	0.00	0.00	0.00	0.00	0.00	0.00	0.00
TRINITY_DN335886_c3_g1	0.00	0.00	0.00	0.00	0.00	0.00	0.00	0.00	9.87	0.00
TRINITY_DN335889_c1_g1	0.00	0.00	0.00	0.00	0.00	0.00	0.00	11.60	0.00	11.02
TRINITY_DN33588_c0_g3	0.00	11.26	0.00	4.87	0.00	4.26	9.03	0.00	9.39	4.53
TRINITY_DN33588_c0_g4	0.00	1.74	0.00	1.66	3.15	0.00	0.00	0.00	3.22	4.51
TRINITY_DN335890_c0_g1	0.00	0.00	3.56	0.00	0.00	0.00	0.00	0.00	13.65	0.00
TRINITY_DN335891_c0_g1	5.23	0.00	0.00	0.00	0.00	4.51	0.00	0.00	0.00	4.86
TRINITY_DN335893_c0_g1	0.00	0.00	0.00	0.00	0.00	0.00	0.00	0.00	14.27	0.00
TRINITY_DN335893_c1_g1	0.00	14.70	0.00	0.00	0.00	0.00	0.00	0.00	0.00	0.00
TRINITY_DN335894_c0_g1	11.66	53.42	0.00	0.00	0.00	0.00	22.70	0.00	43.30	47.29
TRINITY_DN335894_c1_g1	0.00	11.89	9.91	0.00	40.68	0.00	25.38	9.51	0.00	17.97
TRINITY_DN335894_c2_g1	0.00	15.69	0.00	24.95	0.00	0.00	33.61	12.32	24.79	35.26
TRINITY_DN335895_c0_g1	0.00	0.00	0.00	0.00	0.00	0.00	0.00	0.00	0.00	14.00
TRINITY_DN335895_c1_g1	0.00	0.00	0.00	0.00	0.00	0.00	0.00	0.00	0.00	11.50
TRINITY_DN335896_c0_g1	0.00	0.00	0.00	0.00	0.00	0.00	0.00	0.00	11.68	0.00
TRINITY_DN335896_c0_g2	0.00	0.00	0.00	0.00	10.17	0.00	0.00	0.00	9.34	0.00
TRINITY_DN335896_c0_g3	0.00	0.00	29.74	0.00	0.00	0.00	0.00	0.00	0.00	0.00
TRINITY_DN335896_c2_g1	0.00	0.00	0.00	0.00	0.00	0.00	0.00	0.00	0.00	0.00
TRINITY_DN335897_c1_g1	0.00	0.00	0.00	0.00	0.00	0.00	0.00	0.00	0.00	2.75
TRINITY_DN335898_c0_g1	23.47	0.00	0.00	0.00	0.00	0.00	0.00	0.00	0.00	0.00
TRINITY_DN33589_c0_g1	0.00	0.00	0.00	0.00	0.00	3.28	0.00	0.00	10.96	6.98
TRINITY_DN33589_c0_g2	0.00	0.00	0.00	0.00	0.00	0.00	0.00	0.00	0.00	0.00
TRINITY_DN33589_c0_g3	0.00	0.00	0.00	0.00	0.00	0.00	0.00	0.00	0.00	0.00
TRINITY_DN33589_c0_g4	0.00	0.00	0.00	0.00	0.00	0.00	0.00	0.00	0.00	0.00
TRINITY_DN33589_c3_g1	0.00	0.00	0.00	32.08	0.00	0.00	0.00	0.00	0.00	0.00
TRINITY_DN3358_c0_g1	0.00	75.65	18.10	33.94	17.18	12.72	12.90	0.00	39.55	107.29
TRINITY_DN3358_c0_g2	0.00	69.18	39.65	0.00	0.00	0.00	12.69	9.51	37.34	0.00
TRINITY_DN3358_c0_g3	6.51	30.57	0.00	0.00	6.79	0.00	0.00	0.00	0.62	0.00
TRINITY_DN3358_c0_g4	0.00	0.00	16.10	5.33	0.00	0.00	0.00	0.00	9.77	0.00
TRINITY_DN3358_c0_g6	0.00	0.00	0.00	0.00	0.00	0.00	0.00	0.00	0.00	8.09
TRINITY_DN3358_c1_g1	0.00	0.00	0.00	0.00	0.00	0.00	0.00	0.00	0.00	3.83
TRINITY_DN335901_c0_g1	0.00	0.00	0.00	0.00	0.00	0.00	13.02	0.00	0.00	9.20
TRINITY_DN335902_c0_g1	0.00	0.00	0.00	0.00	0.00	0.00	0.00	0.00	12.20	0.00
TRINITY_DN335903_c0_g1	0.00	0.00	0.00	0.00	0.00	0.00	0.00	0.00	10.35	0.00
TRINITY_DN335903_c0_g2	0.00	0.00	0.00	0.00	0.00	0.00	0.00	7.92	0.00	0.00
TRINITY_DN335903_c1_g1	0.00	0.00	0.00	0.00	0.00	0.00	0.00	0.00	0.00	0.00
TRINITY_DN335904_c0_g2	0.00	0.00	18.77	0.00	0.00	0.00	0.00	0.00	0.00	0.00
TRINITY_DN335904_c0_g3	0.00	0.00	0.00	0.00	0.00	2.54	0.00	0.00	1.45	4.06
TRINITY_DN335905_c0_g1	0.00	0.00	0.00	0.00	0.00	0.00	0.00	0.00	0.00	6.34
TRINITY_DN335907_c0_g1	4.26	7.42	0.00	0.00	4.50	1.21	11.32	2.76	6.91	10.31
TRINITY_DN335908_c0_g1	0.00	0.00	0.00	0.00	19.81	0.00	0.00	0.00	0.00	0.00
TRINITY_DN335908_c0_g2	0.00	0.00	0.00	0.00	0.00	0.00	0.00	0.00	0.00	0.00
TRINITY_DN335908_c1_g1	0.00	0.00	0.00	0.00	0.00	0.00	0.00	0.00	0.00	0.00
TRINITY_DN335909_c0_g1	0.00	0.00	0.00	0.00	5.41	0.00	12.90	0.02	0.00	0.00
TRINITY_DN335909_c0_g2	0.00	0.00	0.00	0.00	0.00	0.00	0.00	5.10	0.00	0.00
TRINITY_DN33590_c0_g1	0.00	0.00	0.00	0.00	0.00	0.00	0.00	0.00	2.93	16.46
TRINITY_DN33590_c1_g1	0.00	0.00	0.00	0.00	0.00	0.00	0.00	0.00	0.00	0.00
TRINITY_DN33590_c2_g1	0.00	0.00	16.21	0.00	0.00	0.00	0.00	0.00	0.00	0.00
TRINITY_DN33590_c3_g1	0.00	0.00	0.00	0.00	0.00	0.00	0.00	0.00	0.00	0.00
TRINITY_DN33590_c3_g2	0.00	0.00	0.00	0.00	0.00	0.00	0.00	0.00	0.00	0.00
TRINITY_DN335910_c0_g1	0.00	0.00	0.00	0.00	0.00	0.00	0.00	0.00	0.00	0.00
TRINITY_DN335910_c2_g1	0.00	0.00	0.00	0.00	0.00	6.47	0.00	7.32	0.00	6.83
TRINITY_DN335910_c3_g1	0.00	2.58	0.00	4.98	0.00	1.05	8.42	0.00	6.04	19.11
TRINITY_DN335913_c0_g1	0.00	0.00	0.00	0.00	0.00	0.00	0.00	0.00	0.00	0.00
TRINITY_DN335914_c0_g1	0.00	0.00	0.00	0.00	0.00	0.00	0.00	0.00	0.00	0.00
TRINITY_DN335914_c0_g2	0.00	0.00	0.00	0.00	0.00	0.00	0.00	0.00	0.00	0.00
TRINITY_DN335914_c1_g1	0.00	0.00	0.00	0.00	0.00	0.00	24.71	0.00	0.00	0.00
TRINITY_DN335914_c2_g1	0.00	0.00	11.27	0.00	0.00	0.00	0.00	0.00	0.00	10.18
TRINITY_DN335915_c0_g1	0.00	0.00	0.00	0.00	0.00	0.00	0.00	0.00	0.00	0.00
TRINITY_DN335915_c0_g2	4.52	2.41	0.00	0.00	2.38	3.86	2.64	0.00	6.54	10.26
TRINITY_DN335917_c0_g1	0.00	0.00	0.00	4.50	0.00	0.00	0.00	0.00	0.00	0.00
TRINITY_DN335917_c1_g1	0.00	0.00	0.00	0.00	0.00	0.00	0.00	0.00	0.00	0.00
TRINITY_DN335917_c1_g2	0.00	0.00	0.00	0.00	0.00	0.00	0.00	0.00	0.00	4.53
TRINITY_DN335917_c2_g1	0.00	0.00	0.00	4.17	0.00	0.00	2.42	2.02	0.00	0.00
TRINITY_DN335918_c0_g1	14.01	0.00	0.00	0.00	0.00	0.00	0.00	0.00	0.00	0.00
TRINITY_DN335919_c0_g1	0.00	0.00	0.00	0.00	0.00	0.00	0.00	0.00	0.00	0.00
TRINITY_DN335919_c1_g1	0.00	0.00	0.00	0.00	3.43	2.64	0.00	0.00	6.84	6.65
TRINITY_DN335919_c2_g1	0.88	2.24	0.00	1.78	1.18	1.15	0.00	0.85	1.54	1.40
TRINITY_DN335919_c3_g1	0.00	0.00	3.28	0.00	0.00	2.82	0.00	0.00	3.15	26.99
TRINITY_DN335919_c4_g1	0.00	0.00	0.00	0.00	0.00	0.00	0.00	0.00	0.00	0.00
TRINITY_DN335919_c5_g1	0.00	0.00	0.00	0.00	0.00	0.00	0.00	0.00	0.00	0.00
TRINITY_DN33591_c0_g1	0.00	0.00	0.00	0.00	0.00	0.00	0.00	0.00	0.00	0.00
TRINITY_DN335920_c0_g2	0.00	0.00	0.00	0.00	0.00	0.00	0.00	0.00	0.00	15.13
TRINITY_DN335921_c0_g1	0.00	0.00	0.00	0.00	1.56	0.00	1.50	0.00	2.87	5.10
TRINITY_DN335922_c0_g1	0.00	9.07	0.00	0.00	0.00	0.00	0.00	0.00	0.00	6.97
TRINITY_DN335922_c0_g2	0.00	0.00	5.95	0.00	0.00	0.00	0.00	0.00	0.00	0.00
TRINITY_DN335924_c0_g1	18.73	2.29	0.00	3.33	4.67	8.44	2.49	3.19	10.77	7.01
TRINITY_DN335925_c0_g2	0.00	0.00	0.00	0.00	0.00	0.00	0.00	0.00	0.00	0.00
TRINITY_DN335925_c2_g1	2.31	0.00	0.00	2.31	0.00	0.00	0.00	0.00	2.23	4.20
TRINITY_DN335925_c3_g1	0.00	0.00	0.00	0.00	0.00	30.56	0.00	2.99	0.00	16.38
TRINITY_DN335925_c3_g2	0.00	0.00	0.00	0.00	0.00	0.00	0.00	0.00	0.00	0.00
TRINITY_DN335925_c4_g1	0.00	0.00	0.00	0.00	0.00	0.00	0.00	0.00	0.00	0.00
TRINITY_DN335925_c5_g1	0.00	0.00	0.00	0.00	0.00	0.00	0.00	0.00	0.00	0.00
TRINITY_DN335927_c0_g1	7.60	0.00	0.00	0.00	23.68	0.00	0.00	0.00	0.00	8.44
TRINITY_DN335929_c0_g2	0.00	0.00	0.00	0.00	0.00	0.00	0.00	0.00	0.00	17.16
TRINITY_DN33592_c0_g1	0.00	0.00	0.00	0.00	0.00	9.95	0.00	0.00	31.71	0.00
TRINITY_DN33592_c10_g1	0.00	22.12	0.00	0.00	0.00	7.95	0.00	0.00	8.74	17.01
TRINITY_DN33592_c11_g1	0.00	0.00	0.00	0.00	0.00	0.00	0.00	0.00	16.36	0.00
TRINITY_DN33592_c1_g1	0.00	6.32	2.90	5.79	6.12	0.00	0.00	5.72	21.09	24.72
TRINITY_DN33592_c1_g2	0.00	0.00	0.00	0.00	0.00	0.00	0.00	0.00	0.00	0.00
TRINITY_DN33592_c2_g1	2.86	0.00	0.00	0.00	0.00	0.00	0.00	5.52	21.90	49.95
TRINITY_DN33592_c3_g1	0.00	0.00	0.00	0.00	0.00	0.00	0.00	0.00	0.00	0.00
TRINITY_DN33592_c9_g1	0.00	0.00	0.00	0.00	0.00	0.00	0.00	0.00	0.00	0.00
TRINITY_DN335930_c1_g1	0.00	0.00	0.00	0.00	0.00	8.21	0.00	0.00	0.00	0.00
TRINITY_DN335931_c0_g1	0.00	0.00	0.00	0.00	19.44	0.00	24.41	0.00	0.00	17.16
TRINITY_DN335933_c0_g1	4.86	11.04	0.00	4.78	5.08	8.37	6.02	0.00	18.46	48.95
TRINITY_DN335936_c0_g1	0.00	0.00	0.00	0.00	0.00	0.00	0.00	0.00	0.00	0.00
TRINITY_DN335937_c0_g1	18.61	0.00	0.00	0.00	0.00	0.00	0.00	0.00	0.00	16.85
TRINITY_DN335937_c1_g1	0.00	0.00	0.00	0.00	0.00	0.00	0.00	0.00	16.36	0.00
TRINITY_DN335938_c0_g1	0.00	12.36	0.00	0.00	0.00	0.00	0.00	0.00	0.00	0.00
TRINITY_DN335939_c0_g1	12.13	0.00	0.00	0.00	0.00	0.00	0.00	0.00	0.00	30.99
TRINITY_DN335939_c1_g1	0.00	0.00	0.00	0.00	0.00	0.00	0.00	0.00	0.00	0.00
TRINITY_DN33593_c0_g1	11.50	14.01	12.29	23.48	12.58	0.00	0.00	0.00	0.00	22.18
TRINITY_DN335940_c0_g1	0.00	0.00	0.00	0.00	0.00	0.00	0.00	0.00	21.73	0.00
TRINITY_DN335943_c0_g1	0.00	0.00	0.00	0.00	0.00	0.00	0.00	0.00	0.00	16.38
TRINITY_DN335944_c1_g1	0.00	0.00	0.00	0.00	0.00	0.00	0.00	0.00	0.00	6.13
TRINITY_DN335944_c3_g1	8.55	10.29	8.68	0.00	0.00	7.45	0.00	0.00	8.16	23.59
TRINITY_DN335946_c1_g1	0.00	0.00	0.00	0.00	10.54	0.00	0.00	0.00	0.00	9.32
TRINITY_DN335946_c3_g1	0.00	0.00	0.00	0.00	0.00	6.93	0.00	0.00	0.00	0.00
TRINITY_DN335946_c6_g1	0.00	0.00	0.00	0.00	0.00	0.00	0.00	0.00	0.00	0.00
TRINITY_DN335947_c0_g1	0.00	0.00	0.00	0.00	0.00	0.00	0.00	0.00	10.35	0.00
TRINITY_DN335947_c1_g1	0.00	0.00	3.83	0.00	0.00	0.00	0.00	7.50	7.31	3.49
TRINITY_DN335947_c3_g1	0.00	0.00	0.00	0.00	0.00	0.00	0.00	0.00	0.00	0.00
TRINITY_DN335949_c0_g1	0.00	0.00	0.00	0.00	6.48	0.00	0.00	0.00	0.00	17.13
TRINITY_DN33594_c0_g1	0.00	0.00	0.00	0.00	0.00	0.00	0.00	0.00	0.00	7.84
TRINITY_DN33594_c2_g1	0.00	0.00	0.00	0.00	6.67	0.00	0.00	0.00	0.00	0.00
TRINITY_DN335950_c0_g1	13.03	65.07	0.00	79.29	0.00	0.00	73.30	21.88	12.57	87.37
TRINITY_DN335950_c1_g1	0.00	0.00	0.00	16.67	0.00	0.00	0.00	0.00	14.27	0.00
TRINITY_DN335951_c0_g1	12.49	0.00	0.00	0.00	0.00	0.00	0.00	0.00	0.00	11.42
TRINITY_DN335953_c0_g1	0.00	0.00	0.00	0.00	7.83	0.00	0.00	0.00	0.00	0.00
TRINITY_DN335953_c0_g2	5.89	0.00	0.00	0.00	0.00	0.00	0.00	0.00	0.00	5.41
TRINITY_DN335955_c0_g2	0.00	0.00	0.00	0.00	0.00	0.00	0.00	0.00	0.00	0.00
TRINITY_DN335955_c1_g1	0.00	0.00	0.00	0.00	0.00	0.00	0.00	0.00	4.32	12.45
TRINITY_DN335956_c0_g1	33.15	39.81	16.80	8.11	0.00	0.00	34.97	12.45	41.06	23.88
TRINITY_DN335957_c0_g1	0.00	0.00	0.00	0.00	0.00	0.00	0.00	0.00	19.32	0.00
TRINITY_DN335958_c0_g1	0.00	3.01	0.00	0.00	0.00	0.00	0.00	0.00	0.00	0.00
TRINITY_DN335958_c0_g2	1.19	1.26	0.00	4.92	0.00	1.01	2.69	1.15	9.29	4.32
TRINITY_DN335958_c1_g1	0.00	0.00	0.00	0.00	0.00	0.00	0.00	0.00	0.00	14.86
TRINITY_DN335958_c2_g1	0.00	0.00	0.00	0.00	0.00	0.00	0.00	0.00	0.00	0.00
TRINITY_DN335959_c0_g1	0.00	0.00	0.00	0.00	0.00	0.00	12.23	0.00	0.00	0.00
TRINITY_DN335959_c0_g2	0.00	0.00	0.00	0.00	0.00	0.00	0.00	0.00	12.39	0.00
TRINITY_DN33595_c0_g1	0.00	0.00	0.00	0.00	0.00	15.02	0.00	0.00	0.00	0.00
TRINITY_DN335960_c0_g1	0.00	0.00	0.00	0.00	0.00	0.00	0.00	0.00	0.00	0.00
TRINITY_DN335960_c1_g1	0.00	0.00	0.00	0.00	0.00	0.00	0.00	0.00	0.00	0.00
TRINITY_DN335960_c3_g1	7.40	0.00	0.00	7.28	0.00	0.00	0.00	7.29	0.00	6.79
TRINITY_DN335962_c0_g1	0.00	0.00	0.00	0.00	0.00	0.00	0.00	0.00	9.51	0.00
TRINITY_DN335963_c0_g1	8.28	0.00	8.40	0.00	0.00	7.20	0.00	0.00	0.00	7.62
TRINITY_DN335963_c2_g1	0.00	0.00	0.00	0.00	0.00	0.00	0.00	0.00	0.00	66.80
TRINITY_DN335963_c3_g1	0.00	0.00	0.00	0.00	0.00	0.00	0.00	0.00	0.00	0.00
TRINITY_DN335965_c0_g1	5.13	6.58	1.78	2.96	1.50	2.06	5.89	1.36	4.21	4.39
TRINITY_DN335965_c1_g1	4.66	4.99	0.00	0.00	0.00	0.00	5.47	0.00	8.46	4.58
TRINITY_DN335965_c3_g1	0.00	0.00	0.00	0.00	0.00	0.00	0.00	0.00	0.00	15.76
TRINITY_DN335965_c5_g1	0.00	0.00	0.00	7.08	0.00	6.25	0.00	7.09	0.00	0.00
TRINITY_DN335965_c7_g1	0.00	0.00	0.00	0.00	0.00	0.00	0.00	0.00	0.00	0.00
TRINITY_DN335968_c0_g2	0.00	0.00	0.00	0.00	0.00	0.00	0.00	0.00	16.36	0.00
TRINITY_DN335968_c1_g1	7.91	0.00	0.00	0.00	0.00	0.00	0.00	0.00	0.00	0.00
TRINITY_DN335969_c0_g1	1.76	0.00	0.00	0.00	0.00	0.00	0.00	0.00	1.72	1.41
TRINITY_DN335969_c2_g1	26.36	24.98	7.11	6.91	7.32	6.11	89.54	0.00	31.73	63.89
TRINITY_DN335969_c3_g1	0.00	0.00	0.00	0.00	2.60	4.22	2.91	0.00	0.00	2.25
TRINITY_DN33596_c0_g2	6.21	7.25	22.39	42.77	6.48	0.00	0.00	10.63	5.90	60.68
TRINITY_DN33596_c1_g1	6.72	0.00	0.00	0.00	17.77	0.00	0.00	0.00	6.39	0.00
TRINITY_DN33596_c2_g2	0.00	0.00	0.00	0.00	0.00	0.00	0.00	0.00	0.00	10.68
TRINITY_DN33596_c3_g1	0.00	0.00	0.00	0.00	0.00	0.00	0.00	0.00	0.00	0.00
TRINITY_DN33596_c4_g1	0.00	0.00	0.00	0.00	0.00	0.00	0.00	0.00	0.00	0.00
TRINITY_DN335970_c1_g1	0.00	0.00	0.00	0.00	0.00	0.00	0.00	0.00	0.00	0.00
TRINITY_DN335971_c0_g1	11.94	14.57	12.42	12.99	12.80	0.00	17.98	11.86	0.00	0.00
TRINITY_DN335972_c0_g1	0.00	0.00	12.53	0.00	0.00	0.00	0.00	0.00	5.90	0.00
TRINITY_DN335973_c1_g1	0.00	11.44	0.00	0.00	0.00	0.00	12.20	18.35	0.00	0.00
TRINITY_DN335973_c2_g1	14.37	0.00	0.00	13.89	29.79	0.00	18.81	0.00	0.00	39.30
TRINITY_DN335974_c2_g1	0.00	0.00	0.00	0.00	0.00	0.00	0.00	0.00	0.00	14.86
TRINITY_DN335976_c0_g1	1.64	10.32	1.62	1.64	3.46	4.18	5.63	0.00	15.90	4.46
TRINITY_DN335976_c0_g3	0.00	0.00	0.00	0.00	0.00	5.62	0.00	0.00	0.00	0.00
TRINITY_DN335976_c1_g1	0.00	0.00	0.00	0.00	0.00	0.00	0.00	0.00	0.00	0.00
TRINITY_DN335976_c1_g2	0.00	0.00	0.00	0.00	0.00	0.00	0.00	0.00	0.00	0.00
TRINITY_DN335976_c2_g1	2.57	4.03	0.00	0.00	1.36	2.19	0.00	2.48	1.26	3.55
TRINITY_DN335976_c3_g1	0.00	0.00	0.00	0.00	0.00	0.00	0.00	0.00	0.00	0.00
TRINITY_DN335976_c5_g1	0.00	0.00	0.00	0.00	0.00	0.00	0.00	8.60	0.00	21.89
TRINITY_DN335976_c7_g1	0.00	17.65	0.00	0.00	0.00	0.00	0.00	0.00	0.00	0.00
TRINITY_DN335976_c8_g1	0.00	3.73	0.00	0.00	0.00	2.90	0.00	0.00	3.24	6.17
TRINITY_DN335976_c9_g1	0.00	0.00	0.00	0.00	0.00	0.00	0.00	0.00	0.00	0.00
TRINITY_DN335977_c0_g1	0.00	0.00	0.00	0.00	0.00	0.00	0.00	0.00	0.00	0.00
TRINITY_DN335977_c0_g2	0.00	0.00	0.00	0.00	0.00	15.71	0.00	0.00	0.00	0.00
TRINITY_DN335979_c0_g1	0.00	0.00	0.00	0.00	0.00	0.00	0.00	0.00	0.00	0.00
TRINITY_DN335979_c0_g2	0.00	0.00	0.00	0.00	5.38	2.18	0.00	0.00	4.92	13.94
TRINITY_DN335979_c1_g1	0.00	15.53	0.00	0.00	0.00	0.00	0.00	0.00	6.27	0.00
TRINITY_DN335979_c2_g1	0.00	0.00	0.00	0.00	0.00	0.00	0.00	13.16	0.00	25.23
TRINITY_DN335979_c3_g1	0.00	0.00	0.00	0.00	0.00	0.00	9.65	0.00	26.34	0.00
TRINITY_DN335979_c4_g1	0.00	0.00	0.00	2.49	0.00	0.00	2.94	0.00	0.00	0.00
TRINITY_DN335979_c5_g1	0.00	0.00	0.00	0.00	0.00	0.00	0.00	0.00	0.00	0.00
TRINITY_DN335979_c6_g1	0.00	0.00	0.00	0.00	0.00	0.00	0.00	0.00	0.00	11.09
TRINITY_DN335979_c7_g1	0.00	0.00	0.00	0.00	10.94	0.00	0.00	0.00	0.00	9.69
TRINITY_DN33597_c0_g1	5.05	19.94	0.00	2.02	8.09	3.28	5.78	0.00	6.53	24.01
TRINITY_DN33597_c0_g3	5.60	6.47	12.57	1.59	6.69	1.35	21.77	1.53	13.86	21.58
TRINITY_DN33597_c0_g4	7.26	0.00	9.65	0.00	0.00	0.00	8.43	0.00	3.20	15.36
TRINITY_DN335981_c0_g1	0.00	0.00	0.00	0.00	0.00	0.00	0.00	0.00	0.00	0.00
TRINITY_DN335981_c0_g2	2.10	0.00	2.09	0.00	0.00	0.00	0.00	0.00	0.00	1.91
TRINITY_DN335981_c0_g3	0.00	1.12	0.00	1.09	0.00	0.92	4.88	0.00	5.28	5.89
TRINITY_DN335981_c0_g4	0.00	4.96	0.00	0.00	4.61	7.58	0.00	0.00	0.00	0.00
TRINITY_DN335981_c1_g1	0.00	10.67	0.00	0.00	0.00	0.00	0.00	0.00	0.00	0.00
TRINITY_DN335981_c2_g1	0.00	0.00	0.00	0.00	0.00	0.00	0.00	0.00	4.00	7.67
TRINITY_DN335981_c2_g2	0.00	0.00	0.00	0.00	0.00	0.00	0.00	0.00	0.00	0.00
TRINITY_DN335981_c2_g3	0.00	0.00	0.00	0.00	0.00	0.00	0.00	0.00	14.27	0.00
TRINITY_DN335981_c3_g1	0.00	12.10	0.00	0.00	0.00	0.00	0.00	0.00	0.00	0.00
TRINITY_DN335981_c4_g1	0.00	0.00	0.00	0.00	0.00	0.00	0.00	0.00	14.03	0.00
TRINITY_DN335982_c0_g1	0.00	0.00	15.52	0.00	0.00	0.00	100.27	0.00	0.00	0.00
TRINITY_DN335984_c0_g1	0.00	0.00	0.00	0.00	0.00	0.00	0.00	0.00	0.00	2.18
TRINITY_DN335984_c1_g1	0.00	0.00	0.00	0.00	0.00	0.00	0.00	0.00	0.00	0.00
TRINITY_DN335984_c2_g1	0.00	0.00	0.00	0.00	0.00	0.00	0.00	0.00	0.00	0.00
TRINITY_DN335986_c0_g1	0.00	1.55	0.00	0.00	1.57	2.52	0.00	0.00	0.00	5.38
TRINITY_DN335988_c1_g1	0.00	2.00	3.76	0.00	0.00	0.00	0.00	0.00	0.00	1.72
TRINITY_DN335988_c2_g1	0.00	0.00	0.00	0.00	0.00	0.00	0.00	0.00	9.94	0.00
TRINITY_DN335988_c2_g2	0.00	0.00	0.00	0.00	0.00	0.00	0.00	0.00	0.00	0.00
TRINITY_DN335989_c0_g1	0.00	0.00	0.00	0.00	0.00	0.00	0.00	0.00	0.00	12.22
TRINITY_DN33598_c0_g1	0.00	0.00	0.00	0.00	0.00	0.00	0.00	0.00	0.00	0.00
TRINITY_DN33598_c0_g2	0.00	0.00	0.00	6.57	0.00	0.00	0.00	0.00	6.36	6.15
TRINITY_DN335990_c0_g1	0.00	0.00	0.00	0.00	0.00	0.00	63.29	0.00	0.00	0.00
TRINITY_DN335990_c1_g1	0.00	0.00	0.00	0.00	0.00	0.00	42.89	0.00	15.89	0.00
TRINITY_DN335991_c0_g1	0.00	0.00	0.00	0.00	0.00	0.00	0.00	0.00	0.00	0.00
TRINITY_DN335991_c1_g1	0.00	0.00	0.00	0.00	0.00	0.00	0.00	0.00	0.00	0.00
TRINITY_DN335992_c0_g1	0.00	0.00	0.00	0.00	0.00	0.00	0.00	0.00	0.00	4.07
TRINITY_DN335992_c2_g1	0.00	0.00	0.00	0.00	0.00	0.00	0.00	0.00	0.00	0.00
TRINITY_DN335992_c3_g1	0.00	0.00	0.00	0.00	0.00	0.00	0.00	0.00	11.93	22.67
TRINITY_DN335992_c4_g1	0.00	0.00	0.00	0.00	0.00	0.00	0.00	0.00	0.00	8.82
TRINITY_DN335994_c1_g1	0.00	0.00	12.47	0.00	0.00	0.00	0.00	0.00	0.00	0.00
TRINITY_DN335995_c0_g1	0.00	0.00	0.00	0.00	0.00	0.00	6.16	0.00	9.42	51.83
TRINITY_DN335995_c1_g1	5.63	1.98	0.00	1.89	1.98	1.60	2.17	1.82	9.09	11.93
TRINITY_DN335995_c2_g1	3.17	3.46	0.00	0.00	22.57	0.00	7.59	3.09	0.00	5.77
TRINITY_DN335995_c2_g2	0.00	0.00	0.00	3.06	0.00	0.00	0.00	0.00	5.90	0.00
TRINITY_DN335995_c6_g1	0.00	3.57	3.24	0.00	3.41	2.79	0.00	0.00	3.11	0.00
TRINITY_DN335995_c7_g1	0.00	0.00	0.00	0.00	0.00	0.00	0.00	0.00	0.00	0.00
TRINITY_DN335997_c0_g1	0.00	0.00	10.09	0.00	0.00	0.00	0.00	0.00	9.51	0.00
TRINITY_DN335998_c0_g1	0.00	0.00	3.83	0.00	0.00	0.00	0.00	0.00	1.87	1.75
TRINITY_DN335998_c0_g2	0.00	0.00	0.00	0.00	0.00	0.00	0.00	0.00	0.00	0.00
TRINITY_DN335999_c0_g1	0.00	0.00	0.00	19.61	0.00	0.00	0.00	0.00	0.00	9.26
TRINITY_DN335999_c10_g1	0.00	9.12	0.00	0.00	0.00	6.64	0.00	0.00	14.54	14.01
TRINITY_DN335999_c1_g1	0.00	2.95	8.14	5.43	0.00	0.00	6.46	2.65	5.24	14.89
TRINITY_DN335999_c2_g1	0.00	0.00	0.00	0.00	0.00	0.00	0.00	0.00	0.00	0.00
TRINITY_DN335999_c3_g1	0.00	0.00	0.00	0.00	0.00	0.00	0.00	0.00	0.00	0.00
TRINITY_DN335999_c4_g1	0.00	0.00	0.00	0.00	0.00	0.00	0.00	0.00	0.00	22.83
TRINITY_DN335999_c5_g1	0.00	0.00	0.00	0.00	0.00	0.00	15.30	0.00	22.51	0.00
TRINITY_DN335999_c7_g1	0.00	0.00	0.00	0.00	0.00	0.00	0.00	0.00	0.00	0.00
TRINITY_DN335999_c8_g1	0.00	0.00	0.00	26.53	0.00	0.00	0.00	13.05	0.00	12.52
TRINITY_DN335999_c9_g1	0.00	0.00	0.00	0.00	0.00	0.00	0.00	0.00	0.00	14.86
TRINITY_DN3359_c0_g1	115.52	107.19	29.76	69.97	91.69	54.94	97.29	28.77	293.47	374.17
TRINITY_DN3359_c0_g2	0.00	0.00	0.00	0.00	0.00	0.00	48.37	0.00	0.00	0.00
TRINITY_DN3359_c1_g1	0.00	0.00	0.00	0.00	0.00	0.00	0.00	0.00	0.00	15.52
TRINITY_DN335_c0_g1	284.36	166.25	212.11	185.37	146.94	241.85	307.94	102.53	718.71	571.89
TRINITY_DN336000_c0_g1	0.00	0.00	0.00	0.00	0.00	0.00	0.00	0.00	0.00	0.00
TRINITY_DN336000_c0_g2	71.22	0.00	0.00	0.00	0.00	0.00	92.37	0.00	17.14	14.73
TRINITY_DN336000_c1_g1	0.00	0.00	0.00	0.00	0.00	0.00	0.00	0.00	0.00	0.00
TRINITY_DN336000_c3_g1	0.00	0.00	0.00	0.00	0.00	0.00	0.00	0.00	0.00	0.00
TRINITY_DN336000_c4_g1	0.00	0.00	0.00	0.00	0.00	0.00	0.00	0.00	0.00	10.60
TRINITY_DN336000_c5_g1	0.00	0.00	0.00	0.00	0.00	0.00	0.00	0.00	0.00	0.00
TRINITY_DN336001_c0_g1	0.00	0.00	0.00	0.00	0.00	0.00	0.00	0.00	0.00	0.00
TRINITY_DN336001_c1_g1	12.22	0.00	0.00	11.84	0.00	0.00	0.00	0.00	0.00	0.00
TRINITY_DN336004_c0_g1	0.00	0.00	0.00	0.00	0.00	0.00	0.00	0.00	0.00	0.00
TRINITY_DN336004_c0_g2	13.78	0.00	46.12	0.00	4.81	0.00	28.42	18.07	30.61	4.20
TRINITY_DN336005_c0_g1	0.00	0.00	0.00	3.99	4.23	0.00	0.00	0.00	3.85	0.00
TRINITY_DN336006_c0_g1	0.00	0.00	0.00	0.00	0.00	0.00	0.00	0.00	0.00	8.05
TRINITY_DN336009_c0_g1	0.00	18.57	0.00	10.76	0.00	0.00	0.00	0.00	0.00	0.00
TRINITY_DN33600_c1_g1	0.00	19.95	0.00	0.00	0.00	0.00	0.00	0.00	0.00	54.65
TRINITY_DN336011_c0_g1	0.00	0.00	0.00	0.00	0.00	0.00	0.00	0.00	17.18	0.00
TRINITY_DN336012_c0_g1	0.00	0.00	0.00	0.00	0.00	0.00	0.00	3.73	0.00	3.47
TRINITY_DN336013_c0_g1	0.00	0.00	2.75	0.00	0.00	0.00	0.00	1.34	0.00	3.09
TRINITY_DN336014_c0_g1	0.00	6.06	0.00	1.91	0.00	0.07	1.28	0.00	0.00	0.00
TRINITY_DN336016_c0_g1	0.00	0.00	0.00	0.00	0.00	0.00	0.00	0.00	0.00	0.00
TRINITY_DN336016_c4_g1	0.00	0.00	0.00	0.00	0.00	0.00	0.00	0.00	0.00	0.00
TRINITY_DN336018_c0_g1	7.11	0.00	0.00	0.00	9.99	2.03	0.00	0.00	2.39	0.97
TRINITY_DN336019_c0_g1	0.00	0.00	0.00	0.00	0.00	3.12	0.00	3.56	0.00	9.95
TRINITY_DN336019_c1_g1	0.00	0.00	0.00	0.00	0.00	0.00	0.00	0.00	0.00	0.00
TRINITY_DN33601_c0_g1	0.00	0.00	0.00	0.00	0.00	0.00	0.00	0.00	0.00	0.00
TRINITY_DN33601_c1_g1	13.90	0.00	0.00	0.00	0.00	11.86	0.00	0.00	0.00	12.71
TRINITY_DN33601_c2_g1	0.00	6.75	17.55	0.00	0.00	0.00	0.00	0.00	0.00	0.00
TRINITY_DN33601_c2_g2	0.00	1.80	0.00	0.00	0.00	0.00	0.00	0.00	0.00	1.77
TRINITY_DN33601_c3_g1	0.00	0.00	28.80	0.00	41.40	41.18	66.19	0.00	187.30	0.00
TRINITY_DN33601_c3_g2	0.00	0.00	0.00	0.00	0.00	0.00	0.00	0.00	0.00	0.00
TRINITY_DN33601_c3_g3	71.42	239.72	63.82	89.15	35.32	60.33	158.45	48.70	106.08	392.73
TRINITY_DN33601_c7_g1	0.00	0.00	0.00	0.00	0.00	0.00	11.33	0.00	4.36	4.19
TRINITY_DN336020_c0_g1	18.96	0.00	0.00	0.00	0.00	0.00	0.00	0.00	18.30	0.00
TRINITY_DN336022_c0_g1	0.00	0.00	0.00	0.00	0.00	0.00	7.24	2.01	0.00	1.89
TRINITY_DN336023_c0_g1	0.00	42.24	0.00	0.00	0.00	0.00	0.00	0.00	0.00	0.00
TRINITY_DN336023_c0_g2	0.00	0.00	0.00	0.00	0.00	0.00	13.79	0.00	10.13	9.75
TRINITY_DN336024_c1_g1	0.00	0.00	0.00	0.00	0.00	0.00	0.00	0.00	0.00	0.00
TRINITY_DN336027_c0_g1	0.00	0.00	0.00	0.00	0.00	0.00	0.00	0.00	0.00	0.00
TRINITY_DN336028_c0_g1	0.00	0.00	0.00	0.00	0.00	0.00	0.00	0.00	0.00	2.24
TRINITY_DN336029_c0_g1	0.00	0.00	0.00	0.00	0.00	0.00	0.00	0.00	0.00	0.00
TRINITY_DN33602_c0_g1	9.59	0.00	0.00	0.00	0.00	0.00	0.00	0.00	9.17	17.64
TRINITY_DN33602_c0_g2	0.00	0.00	0.00	0.00	2.11	0.85	0.00	0.00	0.00	0.00
TRINITY_DN33602_c0_g3	0.00	0.57	0.00	0.00	0.00	0.00	0.00	0.53	1.09	1.51
TRINITY_DN336030_c0_g1	0.00	0.00	0.00	0.00	0.00	0.00	0.00	0.00	0.00	0.00
TRINITY_DN336032_c0_g1	0.00	57.47	0.00	15.30	22.75	9.84	146.13	0.00	45.93	79.31
TRINITY_DN336032_c1_g1	0.00	14.80	21.10	20.19	32.43	9.00	56.03	0.00	11.68	41.59
TRINITY_DN336032_c3_g1	0.00	14.17	0.00	22.55	0.00	0.00	15.22	0.00	22.34	25.48
TRINITY_DN336032_c5_g1	0.00	17.66	0.00	0.00	0.00	12.43	0.00	0.00	14.03	0.00
TRINITY_DN336032_c6_g1	14.01	16.98	0.00	13.58	0.00	0.00	0.00	0.00	0.00	25.62
TRINITY_DN336034_c0_g1	0.00	0.00	0.00	0.00	0.00	0.00	0.00	0.00	0.00	0.00
TRINITY_DN336034_c0_g2	0.00	0.00	0.00	0.00	0.00	0.00	0.00	0.00	16.61	24.01
TRINITY_DN336034_c2_g1	0.00	0.00	0.00	0.00	0.00	0.00	0.00	0.00	7.66	0.00
TRINITY_DN336039_c0_g1	0.00	0.00	0.00	0.00	0.00	0.00	0.00	0.00	0.00	0.00
TRINITY_DN336040_c0_g1	0.00	0.00	0.00	0.00	0.00	0.00	0.00	0.00	0.00	0.00
TRINITY_DN336040_c2_g2	0.00	0.00	0.00	0.00	0.00	0.00	0.00	0.00	0.00	0.00
TRINITY_DN336040_c4_g1	0.00	8.73	7.43	0.00	22.93	6.38	0.00	7.22	6.99	6.74
TRINITY_DN336040_c5_g1	8.48	9.20	2.82	2.81	5.95	0.00	10.08	8.27	13.58	18.02
TRINITY_DN336040_c7_g1	0.00	0.00	0.00	0.00	0.00	0.00	0.00	0.00	0.00	0.00
TRINITY_DN336042_c0_g1	0.00	12.51	0.00	9.98	0.00	0.00	0.00	0.00	9.81	9.44
TRINITY_DN336043_c0_g1	0.00	0.00	0.00	0.00	0.00	9.00	0.00	0.00	0.00	0.00
TRINITY_DN336044_c0_g1	0.00	0.00	0.00	0.00	0.00	0.00	0.00	0.00	0.00	0.00
TRINITY_DN336046_c0_g2	0.00	4.94	0.00	0.00	0.00	0.00	0.00	0.00	5.41	0.00
TRINITY_DN336046_c2_g1	2.00	0.00	1.99	0.00	0.00	0.00	0.00	0.00	1.93	3.63
TRINITY_DN336046_c2_g2	0.00	0.00	0.00	0.00	0.00	0.00	0.00	0.00	0.00	0.00
TRINITY_DN336046_c3_g1	0.00	0.00	0.00	0.00	0.00	0.00	0.00	0.00	0.00	0.00
TRINITY_DN336046_c7_g1	0.00	0.00	0.00	0.00	0.00	0.00	0.00	0.00	0.00	0.00
TRINITY_DN336047_c0_g1	6.08	0.00	0.00	0.00	0.00	0.00	0.00	0.00	0.00	11.20
TRINITY_DN336048_c0_g1	0.00	0.00	0.00	0.00	0.00	0.00	0.00	0.00	0.00	0.00
TRINITY_DN336048_c0_g2	0.00	0.00	0.00	0.00	0.00	0.00	0.00	0.00	0.00	0.00
TRINITY_DN336049_c0_g1	0.00	0.00	0.00	0.00	0.00	0.00	0.00	0.00	0.00	0.00
TRINITY_DN336049_c1_g1	0.00	0.00	0.00	0.00	0.00	12.93	0.00	0.00	0.00	0.00
TRINITY_DN336049_c2_g1	3.95	4.41	0.00	0.00	0.00	0.00	0.00	0.00	0.00	3.61
TRINITY_DN336049_c2_g2	0.00	0.00	0.00	0.00	0.00	0.00	0.00	0.00	0.00	0.00
TRINITY_DN336049_c3_g1	0.00	0.00	0.00	0.00	0.00	0.00	19.88	0.00	0.00	13.87
TRINITY_DN336049_c4_g1	0.00	15.13	0.00	6.37	0.00	10.63	0.00	0.00	0.00	5.97
TRINITY_DN33604_c0_g1	0.00	0.00	0.00	0.00	8.86	0.00	0.00	0.00	0.00	0.00
TRINITY_DN33604_c10_g1	3.50	1.47	0.00	2.08	3.44	2.65	1.74	0.00	9.15	13.58
TRINITY_DN33604_c1_g1	0.00	62.17	0.00	24.74	39.73	0.00	0.00	0.00	39.04	128.22
TRINITY_DN33604_c1_g2	19.09	37.89	0.00	18.79	4.99	8.94	5.91	4.69	33.06	43.70
TRINITY_DN33604_c1_g4	18.92	22.57	3.73	3.83	0.00	9.05	24.68	0.00	28.71	98.29
TRINITY_DN33604_c1_g5	0.38	16.43	5.95	10.42	10.09	0.00	0.00	4.74	0.00	0.00
TRINITY_DN33604_c2_g1	0.00	0.00	0.00	0.00	0.00	0.00	0.00	0.00	0.00	0.00
TRINITY_DN33604_c3_g1	0.00	0.00	0.00	0.00	0.00	0.00	0.00	0.00	0.00	0.00
TRINITY_DN33604_c5_g1	0.00	0.00	0.00	0.00	0.00	0.00	0.00	0.00	0.00	23.72
TRINITY_DN33604_c7_g1	0.00	0.00	0.00	0.00	0.00	0.00	0.00	0.00	0.00	0.00
TRINITY_DN336051_c0_g1	0.00	0.00	10.83	0.00	11.08	0.00	27.77	0.00	0.00	9.79
TRINITY_DN336052_c1_g1	0.00	0.00	0.00	0.00	0.00	0.00	17.67	0.00	0.00	0.00
TRINITY_DN336053_c0_g1	0.00	0.00	0.00	0.00	0.00	0.00	0.00	0.00	0.00	0.00
TRINITY_DN336055_c1_g1	0.00	8.37	7.72	7.73	0.00	4.42	0.00	0.00	6.26	0.00
TRINITY_DN336056_c0_g1	0.00	0.00	0.00	0.00	0.00	0.00	0.00	0.00	0.00	0.00
TRINITY_DN336056_c0_g2	0.00	3.78	0.00	0.00	0.00	0.00	0.00	0.00	0.00	1.63
TRINITY_DN336056_c0_g3	0.00	0.00	0.00	0.00	0.00	0.00	0.00	0.00	0.00	8.56
TRINITY_DN336058_c0_g2	0.00	0.00	0.00	0.00	0.00	0.00	0.00	0.00	0.00	2.49
TRINITY_DN336059_c0_g1	37.96	0.00	0.00	0.00	0.00	0.00	0.00	0.00	28.18	0.00
TRINITY_DN33605_c0_g1	6.13	0.00	0.00	0.00	0.00	5.33	0.00	0.00	11.65	4.93
TRINITY_DN33605_c0_g2	0.00	13.08	0.00	0.00	0.00	0.00	0.00	0.00	0.00	0.00
TRINITY_DN336060_c0_g1	0.00	0.00	0.00	7.71	3.38	0.00	7.06	0.00	3.13	10.50
TRINITY_DN336060_c0_g2	0.00	0.00	0.00	0.00	0.00	0.00	0.00	0.00	3.16	9.02
TRINITY_DN336060_c1_g1	0.00	0.00	0.00	4.63	2.44	0.00	8.07	0.00	4.48	5.27
TRINITY_DN336060_c1_g3	5.73	5.38	0.00	5.73	2.02	0.00	2.21	0.00	4.91	8.67
TRINITY_DN336060_c1_g4	0.00	0.00	0.00	0.00	0.00	0.00	0.00	0.00	0.00	0.00
TRINITY_DN336060_c2_g1	0.00	0.00	5.00	0.00	0.00	0.00	0.00	0.00	0.00	0.00
TRINITY_DN336060_c3_g1	0.00	0.00	0.00	0.00	0.00	0.00	0.00	0.00	0.00	0.00
TRINITY_DN336064_c1_g1	0.00	0.00	18.12	0.00	0.00	0.00	0.00	0.00	17.27	16.23
TRINITY_DN336066_c0_g1	9.65	0.00	0.00	0.00	0.00	0.00	0.00	0.00	0.00	0.00
TRINITY_DN336067_c0_g1	0.00	0.00	0.00	0.00	0.00	0.00	0.00	0.00	0.00	0.00
TRINITY_DN336068_c0_g1	0.00	0.00	0.00	0.00	0.00	0.00	0.00	0.00	0.00	0.00
TRINITY_DN33606_c0_g1	0.00	0.00	0.00	0.00	0.00	0.00	0.00	0.00	0.00	0.00
TRINITY_DN33606_c0_g2	9.33	55.00	16.24	13.97	13.76	1.99	38.67	3.59	36.04	40.38
TRINITY_DN336070_c1_g1	0.00	0.00	0.00	0.00	0.00	0.00	0.00	0.00	0.00	0.00
TRINITY_DN336074_c0_g1	5.02	16.25	0.00	4.79	0.00	0.00	2.66	0.00	5.65	7.00
TRINITY_DN336075_c0_g1	0.00	0.00	0.00	0.00	0.00	0.00	0.00	0.00	0.00	0.00
TRINITY_DN336077_c0_g1	0.00	0.00	0.00	0.00	10.29	0.00	0.00	0.00	0.00	9.09
TRINITY_DN336077_c1_g1	0.00	0.00	0.00	0.00	0.00	0.00	0.00	0.00	9.63	0.00
TRINITY_DN336078_c0_g1	0.00	0.00	0.00	0.00	0.00	0.00	0.00	0.00	10.64	10.18
TRINITY_DN336079_c1_g1	0.00	0.00	0.00	0.00	0.00	0.00	17.39	0.00	0.00	24.27
TRINITY_DN336079_c1_g2	0.00	0.00	0.00	0.00	0.00	0.00	0.00	0.00	0.00	0.00
TRINITY_DN336079_c2_g1	0.00	0.00	2.75	0.00	0.00	0.00	0.00	0.00	0.00	0.00
TRINITY_DN336079_c3_g1	0.00	0.00	0.00	0.00	0.00	0.00	0.00	0.00	0.00	0.00
TRINITY_DN336079_c4_g1	0.00	0.00	0.00	0.00	0.00	0.00	0.00	0.00	0.00	0.00
TRINITY_DN336079_c6_g1	4.56	0.00	0.00	0.00	0.00	0.00	0.00	0.00	0.00	0.00
TRINITY_DN33607_c0_g1	3.12	10.91	0.00	2.65	2.80	0.00	0.00	0.00	0.00	16.37
TRINITY_DN33607_c0_g2	14.85	10.45	0.00	0.00	0.00	0.00	0.00	0.00	17.27	16.09
TRINITY_DN33607_c1_g1	0.00	0.00	0.00	0.00	13.24	0.00	0.00	0.00	0.00	11.67
TRINITY_DN336081_c0_g1	23.63	21.74	8.80	21.66	9.19	3.78	21.62	0.00	0.00	17.95
TRINITY_DN336081_c1_g1	0.00	15.15	5.24	0.00	0.00	14.51	22.24	0.00	10.93	11.46
TRINITY_DN336083_c1_g1	0.00	0.00	0.00	0.00	0.00	0.00	0.00	0.00	0.00	0.00
TRINITY_DN336084_c0_g1	0.00	10.47	4.64	0.00	0.00	0.00	0.00	0.00	0.00	4.24
TRINITY_DN336085_c0_g1	0.00	3.56	0.00	0.00	0.00	0.00	0.00	1.93	0.00	0.00
TRINITY_DN336085_c0_g2	0.00	0.00	0.00	0.00	0.00	0.00	0.00	0.00	0.00	0.00
TRINITY_DN336085_c1_g1	0.00	0.00	0.00	0.00	0.00	0.00	9.65	0.00	0.00	0.00
TRINITY_DN336086_c1_g1	0.00	2.87	0.00	0.00	0.00	0.00	0.00	0.00	0.00	0.00
TRINITY_DN336087_c0_g1	0.00	0.00	0.00	0.00	0.00	0.00	0.00	0.00	0.00	0.00
TRINITY_DN336087_c1_g1	3.21	0.00	0.00	3.19	0.00	2.75	0.00	0.00	3.08	2.94
TRINITY_DN336087_c2_g1	0.00	0.00	0.00	0.00	0.00	0.00	13.11	0.00	0.00	0.00
TRINITY_DN336088_c0_g2	0.00	0.00	0.00	0.00	0.00	0.00	0.00	13.74	0.00	13.20
TRINITY_DN336089_c0_g1	0.00	0.00	0.00	0.00	0.00	0.00	0.00	0.00	0.00	0.00
TRINITY_DN336089_c1_g1	0.00	0.00	0.00	0.00	0.00	0.00	0.00	0.00	0.00	0.00
TRINITY_DN33608_c0_g1	0.00	9.22	0.00	0.00	0.00	5.67	0.00	0.00	0.00	6.21
TRINITY_DN33608_c0_g2	0.00	15.93	0.00	0.00	7.89	0.00	0.00	0.00	0.00	0.00
TRINITY_DN336090_c0_g1	0.00	0.00	0.00	0.00	0.00	0.00	10.93	0.00	0.00	7.79
TRINITY_DN336091_c0_g1	0.00	0.00	0.00	0.00	0.00	0.00	0.00	0.00	0.00	2.56
TRINITY_DN336092_c0_g1	0.00	0.00	0.00	0.00	0.00	0.00	0.00	0.00	0.00	8.37
TRINITY_DN336093_c1_g1	0.00	0.00	0.00	0.00	0.00	0.00	0.00	0.00	0.00	0.00
TRINITY_DN336094_c0_g1	0.00	0.00	0.00	0.00	0.00	0.00	0.00	0.00	0.00	3.15
TRINITY_DN336095_c0_g1	0.00	0.00	0.00	0.00	8.06	0.00	0.00	0.00	0.00	14.22
TRINITY_DN336095_c0_g2	4.10	9.99	0.00	2.75	0.00	1.16	10.89	1.32	2.66	11.18
TRINITY_DN336095_c1_g1	0.00	0.00	0.00	0.00	0.00	0.00	0.00	0.00	0.00	0.00
TRINITY_DN336095_c2_g1	0.00	0.00	0.00	0.00	0.00	0.00	0.00	0.00	0.00	9.12
TRINITY_DN336095_c3_g1	0.00	0.00	0.00	0.00	0.00	0.00	0.00	0.00	0.00	0.00
TRINITY_DN336095_c5_g1	0.00	0.00	0.00	0.00	0.00	0.00	0.00	0.00	12.11	11.50
TRINITY_DN336095_c6_g1	8.46	10.17	0.00	0.00	8.82	7.36	0.00	0.00	0.00	7.79
TRINITY_DN336095_c7_g1	0.00	0.00	0.00	0.00	0.00	0.00	0.00	0.00	0.00	0.00
TRINITY_DN336096_c0_g2	0.00	0.00	0.00	0.00	0.00	0.00	0.00	0.00	0.00	0.00
TRINITY_DN336096_c1_g1	0.00	0.00	0.00	0.00	0.00	0.00	0.00	8.89	0.00	8.65
TRINITY_DN336096_c2_g1	0.00	0.00	0.00	0.00	0.00	0.00	0.00	0.00	0.00	0.00
TRINITY_DN336096_c2_g2	0.00	0.00	0.00	6.54	0.00	0.00	0.00	0.00	0.00	0.00
TRINITY_DN336096_c2_g3	0.00	0.00	0.00	0.00	0.00	0.00	0.00	0.00	0.00	0.00
TRINITY_DN336096_c4_g1	16.36	19.66	0.00	0.00	0.00	0.00	21.27	0.00	0.00	29.92
TRINITY_DN336096_c5_g1	0.00	0.00	0.00	0.00	0.00	0.00	0.00	0.00	0.00	0.00
TRINITY_DN336096_c6_g1	35.61	0.00	0.00	0.00	0.00	0.00	0.00	0.00	0.00	0.00
TRINITY_DN336096_c8_g1	0.00	0.00	0.00	0.00	0.00	0.00	0.00	0.00	0.00	13.54
TRINITY_DN33609_c1_g1	0.00	0.00	0.00	0.00	0.00	0.00	1.89	3.61	1.60	1.50
TRINITY_DN3360_c0_g1	0.00	0.00	0.00	0.00	0.00	0.00	0.00	0.00	0.00	7.19
TRINITY_DN3360_c0_g2	0.00	0.00	0.00	0.00	0.00	0.00	0.00	0.00	0.00	0.00
TRINITY_DN3360_c0_g3	0.00	0.00	16.84	0.00	17.18	0.00	0.00	0.00	0.00	0.00
TRINITY_DN3360_c0_g5	5.13	0.00	0.00	0.00	0.00	0.00	0.00	0.00	0.00	0.00
TRINITY_DN3360_c0_g6	0.00	0.00	64.28	0.00	0.00	26.94	0.00	0.00	0.00	6.44
TRINITY_DN3360_c1_g1	0.00	0.00	0.00	0.00	0.00	0.00	0.00	0.00	0.00	0.00
TRINITY_DN3360_c3_g1	0.00	0.00	0.00	0.00	0.00	0.00	0.00	0.00	0.00	4.38
TRINITY_DN3360_c4_g1	0.00	18.74	39.68	23.03	0.00	61.23	20.08	0.00	21.05	0.00
TRINITY_DN336100_c0_g1	0.00	0.00	0.00	0.00	0.00	0.00	0.00	0.00	0.00	0.00
TRINITY_DN336100_c1_g1	0.00	0.00	0.00	0.00	0.00	0.00	0.00	9.39	0.00	0.00
TRINITY_DN336101_c0_g1	0.00	22.49	0.00	0.00	19.61	0.00	0.00	17.87	0.00	0.00
TRINITY_DN336102_c0_g1	0.00	0.00	0.00	0.00	0.00	0.00	0.00	0.00	0.00	0.00
TRINITY_DN336103_c0_g1	0.00	0.00	8.00	0.00	0.00	1.72	9.35	1.95	1.95	7.32
TRINITY_DN336104_c0_g1	0.00	0.00	0.00	6.05	0.00	0.00	0.00	0.00	5.85	0.00
TRINITY_DN336105_c0_g2	0.00	0.00	0.00	0.00	3.60	0.00	0.00	0.00	0.00	6.25
TRINITY_DN336106_c0_g1	2.93	0.00	0.00	0.00	0.00	0.62	0.00	0.70	0.96	3.99
TRINITY_DN33610_c0_g1	0.00	0.00	0.00	0.00	0.00	0.00	0.00	0.00	0.00	0.00
TRINITY_DN33610_c0_g2	0.00	0.00	0.00	0.00	3.92	0.00	0.00	0.00	3.57	3.41
TRINITY_DN33610_c0_g3	18.61	0.00	0.00	0.00	0.00	0.00	0.00	0.00	0.00	16.85
TRINITY_DN33610_c11_g1	0.00	0.00	0.00	0.00	0.00	0.00	0.00	0.00	0.00	35.00
TRINITY_DN33610_c1_g1	4.70	12.58	7.01	0.00	0.00	0.00	2.75	0.00	2.27	21.35
TRINITY_DN33610_c8_g1	0.00	0.00	0.00	0.00	0.00	0.00	19.27	0.00	0.00	53.71
TRINITY_DN336110_c0_g1	0.00	0.00	0.00	0.00	0.00	0.00	22.70	0.00	0.00	15.76
TRINITY_DN336112_c0_g1	8.20	0.00	0.00	0.00	0.00	0.00	0.00	0.00	0.00	7.53
TRINITY_DN336112_c0_g2	0.00	0.00	0.00	0.00	0.00	0.00	0.00	0.00	0.00	0.00
TRINITY_DN336113_c0_g1	0.00	0.00	0.00	0.00	0.00	0.00	0.00	0.00	0.00	0.00
TRINITY_DN336113_c1_g1	0.00	48.46	0.00	0.00	0.00	0.00	0.00	0.00	5.22	12.14
TRINITY_DN336113_c1_g3	9.65	0.00	0.00	0.00	10.04	8.37	25.03	9.39	9.22	34.13
TRINITY_DN336113_c1_g4	0.00	0.00	0.00	0.00	0.00	0.00	3.84	0.00	3.06	5.83
TRINITY_DN336113_c2_g1	0.00	0.00	0.00	0.00	0.00	0.00	0.00	0.00	0.00	0.00
TRINITY_DN336113_c2_g2	0.00	0.00	0.00	0.00	0.00	0.00	0.00	0.00	34.79	44.08
TRINITY_DN336113_c3_g1	0.00	0.00	0.00	0.00	0.00	0.00	32.33	0.00	7.79	0.00
TRINITY_DN336114_c0_g1	0.00	0.00	0.00	0.00	0.00	0.00	0.00	0.00	0.00	22.18
TRINITY_DN336117_c0_g1	0.00	0.00	0.00	0.00	0.00	0.00	0.00	0.00	0.44	0.00
TRINITY_DN336119_c1_g1	0.00	0.00	0.00	0.00	0.00	0.00	0.00	0.00	0.00	0.00
TRINITY_DN33611_c0_g3	0.00	6.81	0.00	0.00	0.00	0.00	0.00	0.00	0.00	0.00
TRINITY_DN33611_c1_g1	0.00	0.00	0.00	0.00	0.00	0.00	0.00	0.00	0.00	0.00
TRINITY_DN336122_c1_g1	0.00	0.00	0.00	0.00	0.00	0.00	14.46	0.00	0.00	0.00
TRINITY_DN336123_c0_g1	0.00	0.00	0.00	0.00	0.00	0.00	0.00	0.00	4.98	2.35
TRINITY_DN336123_c0_g2	0.00	0.00	3.22	0.00	5.70	0.95	4.51	0.00	2.78	11.54
TRINITY_DN336123_c0_g3	14.99	0.00	0.00	0.00	0.00	0.00	0.00	0.00	0.00	0.00
TRINITY_DN336124_c0_g1	0.00	0.00	0.00	0.00	0.00	0.00	0.00	0.00	0.00	2.74
TRINITY_DN336125_c0_g1	6.84	4.29	4.07	2.75	7.24	1.34	3.53	1.32	12.00	38.78
TRINITY_DN336125_c1_g1	0.00	12.51	0.00	0.00	0.00	7.54	9.82	0.00	0.00	26.54
TRINITY_DN336127_c0_g2	0.00	0.00	0.00	0.00	0.00	0.00	0.00	0.00	0.00	0.00
TRINITY_DN336127_c1_g1	0.00	1.12	0.00	0.00	0.00	0.00	0.00	0.00	0.00	1.72
TRINITY_DN336127_c3_g1	0.00	0.00	0.00	0.00	0.00	0.00	0.00	0.00	0.00	0.00
TRINITY_DN336129_c0_g2	17.49	0.00	0.00	0.00	0.00	0.00	0.00	0.00	0.00	0.00
TRINITY_DN336129_c0_g3	8.89	0.00	0.00	0.00	0.00	0.00	0.00	0.00	0.00	0.00
TRINITY_DN33612_c0_g2	2.84	6.16	8.49	0.00	5.97	3.21	27.01	2.77	30.39	18.10
TRINITY_DN336130_c0_g1	0.00	40.89	0.00	0.00	0.00	0.00	0.00	0.00	0.00	0.00
TRINITY_DN336131_c0_g1	0.00	0.00	0.00	0.00	0.00	0.00	0.00	0.00	0.00	0.00
TRINITY_DN336132_c0_g1	0.00	0.00	0.00	0.00	0.00	5.18	3.62	0.00	2.90	0.00
TRINITY_DN336133_c0_g3	6.81	0.00	0.00	6.69	0.00	0.00	0.00	13.40	25.90	12.52
TRINITY_DN336133_c1_g1	0.00	0.00	0.00	0.00	0.00	0.00	0.00	0.00	0.00	0.00
TRINITY_DN336133_c2_g1	0.00	0.00	0.00	6.07	0.00	0.00	7.81	0.00	0.00	0.00
TRINITY_DN336135_c0_g1	10.28	12.51	0.00	29.93	0.00	0.00	0.00	0.00	0.00	0.00
TRINITY_DN336137_c0_g1	0.00	0.00	0.00	0.00	0.00	0.00	0.00	12.48	0.00	0.00
TRINITY_DN336137_c2_g1	0.00	0.00	0.00	0.00	0.00	0.00	0.00	0.00	0.00	0.00
TRINITY_DN336137_c4_g1	0.00	21.00	0.00	0.00	0.00	0.00	0.00	0.00	0.00	15.92
TRINITY_DN336138_c0_g1	0.00	0.00	0.00	0.00	0.00	0.00	0.00	0.00	0.00	0.00
TRINITY_DN336138_c1_g1	0.00	0.00	0.00	0.00	0.00	0.00	0.00	0.00	0.00	0.00
TRINITY_DN33613_c0_g1	0.00	0.00	0.00	0.00	0.00	0.00	0.00	0.00	0.00	11.33
TRINITY_DN33613_c1_g1	0.00	0.00	0.00	0.00	0.00	0.00	0.00	0.00	0.00	0.00
TRINITY_DN336140_c0_g1	0.00	0.00	0.00	0.00	0.00	0.00	0.00	0.00	0.00	0.00
TRINITY_DN336141_c0_g1	0.00	0.00	0.00	0.00	0.00	0.00	0.00	0.00	0.00	0.00
TRINITY_DN336142_c1_g1	0.00	0.00	0.00	0.00	0.00	0.00	0.00	0.00	0.00	0.00
TRINITY_DN336143_c0_g1	0.00	0.00	0.00	0.00	0.00	0.00	0.00	0.00	0.00	0.00
TRINITY_DN336144_c0_g2	0.00	0.00	0.00	0.00	0.00	0.00	0.00	0.00	28.78	0.00
TRINITY_DN336145_c0_g1	0.00	0.00	0.00	0.00	0.00	0.00	0.00	0.00	17.43	0.00
TRINITY_DN336146_c0_g1	9.65	0.00	0.00	0.00	0.00	8.37	25.03	0.00	0.00	0.00
TRINITY_DN336146_c0_g2	0.00	0.00	0.00	0.00	0.00	0.00	0.00	0.00	16.84	0.00
TRINITY_DN336147_c0_g1	0.00	0.00	0.00	0.00	0.00	0.00	0.00	0.00	0.00	12.46
TRINITY_DN336148_c1_g1	0.00	0.00	0.00	0.00	0.00	0.00	0.00	0.00	0.00	90.88
TRINITY_DN336149_c0_g1	0.00	0.00	0.00	0.00	0.00	0.00	0.00	0.00	0.00	0.00
TRINITY_DN336149_c2_g1	0.00	0.00	1.58	0.00	0.00	0.00	0.00	3.30	0.00	0.00
TRINITY_DN336149_c6_g1	0.00	0.00	0.00	0.00	0.00	0.00	0.00	0.00	14.15	40.28
TRINITY_DN336149_c7_g1	0.00	0.00	0.00	0.00	0.00	0.00	0.00	0.00	0.00	0.00
TRINITY_DN336149_c8_g1	6.62	39.02	13.40	0.00	0.00	5.77	0.00	0.00	6.30	12.20
TRINITY_DN33614_c0_g1	6.11	0.00	0.00	0.00	0.00	0.00	0.00	6.01	0.00	0.00
TRINITY_DN33614_c1_g1	0.00	0.00	0.00	0.00	0.00	0.00	0.00	0.00	0.00	0.00
TRINITY_DN336150_c0_g1	6.75	0.00	0.00	0.00	0.00	0.00	0.00	0.00	12.83	0.00
TRINITY_DN336151_c0_g1	0.00	0.00	0.00	0.00	0.00	7.31	0.00	0.00	0.00	31.97
TRINITY_DN336152_c0_g1	0.00	0.00	0.00	0.00	0.00	0.00	0.00	0.00	0.00	0.00
TRINITY_DN336152_c0_g2	0.00	0.00	0.00	0.00	0.00	0.00	2.95	0.00	0.00	4.51
TRINITY_DN336153_c0_g1	3.38	0.00	0.00	0.00	0.00	0.00	0.00	0.00	0.00	6.16
TRINITY_DN336155_c0_g1	0.00	0.00	0.00	0.00	0.00	0.00	0.00	0.00	0.00	0.00
TRINITY_DN336156_c0_g1	8.32	0.18	0.00	0.00	0.00	9.51	15.95	0.00	0.00	7.44
TRINITY_DN336156_c1_g1	13.95	14.08	10.15	9.15	3.61	0.00	15.26	9.87	35.55	14.80
TRINITY_DN336158_c0_g1	0.00	0.00	0.00	0.00	0.00	0.00	0.00	0.00	0.00	0.00
TRINITY_DN336159_c0_g1	0.00	0.00	0.00	0.00	0.00	0.00	0.00	0.00	0.00	0.00
TRINITY_DN336160_c0_g1	8.24	0.00	0.00	0.00	0.00	0.00	0.00	0.00	0.00	25.05
TRINITY_DN336161_c0_g1	0.00	0.00	0.00	0.00	0.00	0.00	0.00	0.00	0.00	0.00
TRINITY_DN336163_c0_g1	0.00	0.00	0.00	0.00	0.00	0.00	0.00	0.00	0.00	0.00
TRINITY_DN336163_c1_g1	0.00	0.00	0.00	0.00	0.00	0.00	0.00	0.00	0.00	0.00
TRINITY_DN336163_c1_g2	0.00	0.00	0.00	0.00	0.00	0.00	0.00	0.00	0.00	0.00
TRINITY_DN336163_c4_g1	3.78	8.01	0.00	1.89	4.00	1.65	8.75	0.00	5.50	6.88
TRINITY_DN336164_c0_g2	0.00	0.00	7.32	0.00	15.07	0.00	0.00	0.00	6.89	19.92
TRINITY_DN336166_c0_g1	0.00	0.00	0.00	0.00	0.00	0.00	0.00	0.00	0.00	0.00
TRINITY_DN336167_c0_g1	0.00	0.00	0.00	0.00	0.00	0.00	0.00	0.00	0.00	0.00
TRINITY_DN336167_c0_g2	0.00	0.00	0.00	0.00	0.00	0.00	0.00	0.00	0.00	0.00
TRINITY_DN336168_c0_g1	0.00	0.00	0.00	0.00	0.00	0.00	0.00	0.00	0.00	0.00
TRINITY_DN336169_c0_g1	5.89	0.00	0.00	0.00	0.00	0.00	0.00	0.00	0.00	0.00
TRINITY_DN336169_c1_g1	0.00	0.00	0.00	0.00	0.00	0.00	0.00	0.00	0.00	0.00
TRINITY_DN33616_c0_g1	0.00	0.00	0.00	0.00	0.00	0.00	0.00	0.00	0.00	0.00
TRINITY_DN33616_c0_g2	17.97	42.70	0.00	0.00	0.00	0.00	0.00	0.00	51.82	32.46
TRINITY_DN336170_c0_g1	0.00	0.00	0.00	0.00	0.00	0.00	0.00	0.00	0.00	0.00
TRINITY_DN336172_c0_g1	2.91	3.16	0.00	0.00	0.00	0.00	0.00	0.00	2.79	2.65
TRINITY_DN336173_c0_g1	0.00	0.00	0.00	0.00	0.00	0.00	0.00	0.00	0.00	0.00
TRINITY_DN336174_c0_g1	0.00	0.00	0.00	0.00	0.00	0.00	0.00	0.00	0.00	7.48
TRINITY_DN336175_c0_g1	8.74	0.00	0.00	0.00	9.12	0.00	0.00	0.00	0.00	0.00
TRINITY_DN336176_c0_g1	0.00	0.00	0.00	0.00	0.00	0.00	0.00	0.00	0.00	18.22
TRINITY_DN336176_c1_g1	0.00	0.00	10.49	0.00	0.00	0.00	0.00	0.00	0.00	19.15
TRINITY_DN336177_c0_g1	0.00	0.00	0.00	0.00	0.00	0.00	0.00	0.00	0.00	0.00
TRINITY_DN336177_c1_g1	0.00	0.00	0.00	0.00	0.00	0.00	0.00	0.00	0.00	0.00
TRINITY_DN336178_c0_g1	0.00	0.00	0.00	0.00	0.00	0.00	0.00	0.00	0.00	0.00
TRINITY_DN336179_c1_g1	15.40	0.00	0.00	0.00	0.00	0.00	0.00	0.00	0.00	14.00
TRINITY_DN33617_c0_g1	0.00	0.00	15.52	0.00	0.00	30.86	0.00	0.00	0.00	31.04
TRINITY_DN33617_c5_g1	15.74	0.00	0.00	0.00	0.00	0.00	0.00	0.00	22.48	0.00
TRINITY_DN336180_c1_g1	29.47	0.00	0.00	0.00	0.00	12.53	0.00	13.96	0.00	40.28
TRINITY_DN336180_c1_g2	2.43	0.00	9.69	0.00	0.00	0.00	5.72	0.00	7.04	0.00
TRINITY_DN336180_c2_g1	0.00	10.14	0.00	0.00	0.00	0.00	0.00	0.00	0.00	4.30
TRINITY_DN336180_c3_g1	0.00	0.00	0.00	9.13	9.74	0.00	0.00	0.00	0.00	0.00
TRINITY_DN336180_c4_g1	0.00	0.00	0.00	0.00	0.00	0.00	0.00	0.00	0.00	0.00
TRINITY_DN336180_c5_g1	0.00	39.32	0.00	0.00	0.00	0.00	0.00	0.00	0.00	0.00
TRINITY_DN336180_c6_g1	0.00	0.00	10.62	0.00	0.00	0.00	0.00	0.00	0.00	0.00
TRINITY_DN336181_c0_g1	0.00	0.00	0.00	0.00	0.00	0.00	0.00	0.00	0.00	0.00
TRINITY_DN336182_c0_g1	0.00	0.00	0.00	0.00	0.00	0.00	0.00	0.00	0.00	11.57
TRINITY_DN336183_c0_g1	0.00	0.00	0.00	0.00	0.00	0.00	0.00	0.00	0.00	0.00
TRINITY_DN336183_c0_g2	0.00	0.00	0.00	0.00	0.00	0.00	0.00	0.00	0.00	1.59
TRINITY_DN336184_c0_g1	0.00	0.00	7.21	0.00	0.00	0.00	4.37	0.00	0.00	3.29
TRINITY_DN336186_c1_g1	0.00	21.33	0.00	0.00	0.00	0.00	0.00	0.00	0.00	8.14
TRINITY_DN336187_c0_g1	0.00	0.00	0.00	0.00	0.00	8.72	0.00	0.00	0.00	18.52
TRINITY_DN336189_c0_g1	0.00	0.00	0.00	0.00	0.00	0.00	12.51	0.00	0.00	0.00
TRINITY_DN33618_c0_g1	0.00	0.00	0.00	0.00	0.00	0.00	0.00	0.00	0.00	0.00
TRINITY_DN33618_c0_g2	0.00	0.00	0.00	2.57	2.82	0.00	0.00	0.00	0.00	0.00
TRINITY_DN33618_c1_g1	0.00	0.00	0.00	0.00	0.00	15.45	0.00	0.00	0.00	33.08
TRINITY_DN33618_c2_g2	15.00	4.17	18.75	3.71	0.00	3.22	13.66	3.67	17.91	13.69
TRINITY_DN33618_c2_g3	0.00	0.00	0.00	0.00	0.00	0.00	0.00	0.00	0.00	0.00
TRINITY_DN33618_c4_g1	0.00	0.00	0.00	0.00	0.00	0.00	0.00	0.00	0.00	0.00
TRINITY_DN33618_c6_g1	0.00	0.00	0.00	0.00	0.00	0.00	0.00	0.00	0.00	0.00
TRINITY_DN33618_c7_g1	2.22	9.46	2.20	2.21	2.34	0.00	5.17	4.30	6.42	4.03
TRINITY_DN33618_c8_g1	0.00	0.00	0.00	0.00	0.00	0.00	0.00	0.00	0.00	0.00
TRINITY_DN336191_c0_g2	11.28	0.00	0.00	0.00	0.00	0.00	0.00	0.00	0.00	10.31
TRINITY_DN336191_c1_g2	14.74	0.00	0.00	0.00	0.00	0.00	0.00	0.00	0.00	0.00
TRINITY_DN336192_c0_g1	0.00	0.00	0.00	0.00	0.00	0.00	0.00	0.00	0.00	0.00
TRINITY_DN336193_c0_g1	0.00	0.00	0.00	0.00	0.00	0.00	0.00	0.00	0.00	0.00
TRINITY_DN336194_c0_g1	0.00	0.00	0.00	15.82	0.00	0.00	0.00	0.00	7.69	0.00
TRINITY_DN336196_c0_g2	0.00	0.00	0.00	0.00	0.00	0.00	0.00	0.00	0.00	0.00
TRINITY_DN336197_c0_g1	13.03	5.62	0.00	0.00	0.00	0.00	0.00	2.51	0.00	2.35
TRINITY_DN336198_c1_g2	0.00	0.00	0.00	0.00	0.00	0.00	0.00	0.00	0.00	0.00
TRINITY_DN336199_c0_g1	7.52	0.00	0.00	0.00	0.00	0.00	0.00	0.00	7.16	0.00
TRINITY_DN33619_c0_g1	23.61	9.43	31.88	15.42	16.37	20.51	40.34	15.45	82.44	21.66
TRINITY_DN33619_c0_g2	0.00	0.00	0.00	0.00	0.00	0.00	0.00	0.00	0.00	0.00
TRINITY_DN33619_c0_g3	0.00	0.00	0.00	0.00	0.00	0.00	0.00	0.00	0.00	0.00
TRINITY_DN33619_c0_g4	0.00	0.00	0.00	0.00	0.00	0.00	0.00	0.00	0.00	0.00
TRINITY_DN3361_c0_g1	13.68	0.00	13.43	13.68	0.00	0.00	0.00	0.00	0.00	37.19
TRINITY_DN3361_c1_g1	0.00	40.05	0.00	10.63	0.00	0.00	0.00	0.00	20.98	53.67
TRINITY_DN3361_c1_g2	0.00	0.00	0.00	0.00	0.00	0.00	0.00	0.00	16.05	15.13
TRINITY_DN3361_c3_g1	4.68	0.00	0.00	0.00	4.89	0.00	0.00	4.59	0.00	0.00
TRINITY_DN3361_c6_g1	0.00	3.97	0.55	2.80	0.00	1.41	0.00	0.00	7.63	3.53
TRINITY_DN336200_c0_g1	0.00	0.00	0.00	0.00	0.00	4.88	0.00	0.00	0.00	0.00
TRINITY_DN336200_c0_g2	0.00	20.47	0.00	0.00	0.00	0.00	0.00	0.00	0.00	0.00
TRINITY_DN336200_c0_g3	0.00	0.00	0.00	0.00	0.00	6.14	0.00	0.00	0.00	0.00
TRINITY_DN336203_c0_g1	0.00	0.00	0.00	0.00	22.55	0.00	0.00	0.00	16.69	0.00
TRINITY_DN336204_c0_g1	0.00	0.00	0.00	0.00	0.00	0.00	0.00	0.00	7.10	6.78
TRINITY_DN336207_c0_g1	0.00	0.00	0.00	8.83	0.00	0.00	0.00	0.00	10.21	8.33
TRINITY_DN336208_c0_g1	0.00	0.00	0.00	0.00	0.00	0.00	0.00	0.00	0.00	0.00
TRINITY_DN336208_c0_g2	0.00	0.00	0.00	0.00	0.00	0.00	0.00	0.00	0.00	0.00
TRINITY_DN336208_c1_g2	0.00	21.69	0.00	17.46	0.00	0.00	0.00	0.00	0.00	0.00
TRINITY_DN336208_c1_g3	0.00	0.00	0.00	42.93	0.00	0.00	0.00	0.00	0.00	0.00
TRINITY_DN336208_c2_g1	0.00	0.00	0.00	0.00	0.00	0.00	0.00	0.00	0.00	0.00
TRINITY_DN336208_c2_g2	0.00	0.00	0.00	0.00	0.00	0.00	0.00	0.00	0.00	0.00
TRINITY_DN336208_c2_g3	0.00	0.00	0.00	0.00	0.00	0.00	0.00	0.00	0.00	0.00
TRINITY_DN33620_c0_g1	0.00	0.00	0.00	0.00	0.00	0.00	0.00	0.00	0.00	18.01
TRINITY_DN33620_c0_g2	17.23	18.51	9.80	9.83	5.18	4.21	26.06	7.18	23.73	38.05
TRINITY_DN336210_c0_g1	0.00	0.00	0.00	0.00	0.00	0.00	0.00	0.00	0.00	0.00
TRINITY_DN336211_c0_g1	0.00	1.75	0.00	0.00	0.00	0.00	0.00	0.00	1.61	0.00
TRINITY_DN336212_c0_g1	0.00	0.00	0.00	0.00	0.00	0.00	0.00	0.00	0.00	0.00
TRINITY_DN336212_c0_g2	0.00	0.00	0.00	0.00	0.00	0.00	0.00	0.00	0.00	0.00
TRINITY_DN336214_c0_g1	0.00	0.00	17.26	0.00	0.00	0.00	0.00	0.00	0.00	11.31
TRINITY_DN336214_c1_g1	0.00	17.37	0.00	0.00	0.00	0.00	0.00	0.00	0.00	13.10
TRINITY_DN336216_c0_g1	0.00	0.00	13.32	0.00	0.00	11.27	0.00	0.00	12.67	0.00
TRINITY_DN336216_c1_g1	0.00	0.00	0.00	0.00	0.00	0.00	0.00	0.00	0.00	0.00
TRINITY_DN336218_c0_g3	0.00	0.00	0.00	2.01	0.00	0.00	0.00	0.00	7.41	1.82
TRINITY_DN336218_c0_g4	5.98	4.23	0.00	0.00	0.00	0.00	0.00	0.00	0.00	8.08
TRINITY_DN336218_c1_g1	0.00	0.00	0.00	0.00	0.00	0.00	0.00	0.00	0.00	0.00
TRINITY_DN336218_c4_g1	0.00	0.00	0.00	0.00	0.00	0.00	0.00	0.00	9.01	0.00
TRINITY_DN336218_c5_g1	0.00	0.00	0.00	0.00	0.00	0.00	0.00	0.00	0.00	0.00
TRINITY_DN336218_c6_g1	0.00	0.00	0.00	0.00	0.00	0.00	0.00	2.67	0.00	9.99
TRINITY_DN336219_c0_g2	0.00	0.00	0.00	0.00	0.00	0.00	0.00	0.00	0.00	41.62
TRINITY_DN336219_c1_g2	0.00	0.00	0.00	0.00	0.00	0.00	0.00	0.00	0.00	0.00
TRINITY_DN336219_c2_g1	0.00	0.00	0.00	0.00	0.00	5.75	0.00	0.00	0.00	0.00
TRINITY_DN336219_c3_g1	17.70	0.00	0.00	13.27	0.00	0.00	0.00	0.00	0.00	3.23
TRINITY_DN336219_c3_g2	0.00	0.00	0.00	0.00	0.00	0.00	9.98	0.00	0.00	0.00
TRINITY_DN336219_c5_g1	0.00	0.00	0.00	0.00	0.00	0.00	0.00	0.00	0.00	0.00
TRINITY_DN33621_c0_g1	5.02	3.74	0.00	0.00	0.00	0.00	15.43	0.00	22.02	14.65
TRINITY_DN33621_c0_g2	0.00	0.00	0.00	10.09	0.00	0.00	0.00	0.00	0.00	0.00
TRINITY_DN33621_c4_g1	0.00	0.00	12.05	0.00	0.00	0.00	0.00	0.00	0.00	0.00
TRINITY_DN336220_c0_g1	8.31	0.00	0.00	0.00	4.36	0.00	5.10	0.00	0.00	0.00
TRINITY_DN336222_c1_g1	0.00	8.37	0.00	0.00	0.00	0.00	0.00	0.00	0.00	19.47
TRINITY_DN336222_c3_g1	0.00	0.00	0.00	0.00	0.00	0.00	0.00	0.00	5.95	0.00
TRINITY_DN336223_c0_g1	0.00	0.00	0.00	0.00	0.00	0.00	0.00	0.00	0.00	16.23
TRINITY_DN336223_c2_g1	11.96	0.00	0.00	0.00	24.80	0.00	0.00	0.00	0.00	32.83
TRINITY_DN336223_c4_g1	0.00	0.00	0.00	0.00	0.00	0.00	0.00	0.00	0.00	0.00
TRINITY_DN336225_c0_g1	0.00	0.00	0.00	0.00	5.35	0.00	6.38	0.00	0.00	0.00
TRINITY_DN336226_c0_g1	3.66	1.93	0.00	0.00	0.00	1.56	4.22	0.00	1.77	11.64
TRINITY_DN336227_c0_g1	0.00	0.00	0.00	0.00	5.55	0.00	0.00	0.00	0.00	0.00
TRINITY_DN336228_c0_g1	0.00	0.00	0.00	0.00	0.00	0.00	0.00	0.00	0.00	0.00
TRINITY_DN336228_c0_g2	0.00	0.00	0.00	0.00	0.00	0.00	0.00	0.00	0.00	0.00
TRINITY_DN336228_c1_g1	0.00	0.00	38.83	0.00	0.00	0.00	49.24	0.00	0.00	5.52
TRINITY_DN336228_c2_g1	0.00	0.00	0.00	0.00	0.00	0.00	0.00	0.00	0.00	0.00
TRINITY_DN336229_c0_g1	0.00	0.00	0.00	0.00	0.00	0.00	0.00	0.00	0.00	10.60
TRINITY_DN336229_c1_g1	0.00	0.00	0.00	0.00	0.00	0.00	0.00	0.00	0.00	0.00
TRINITY_DN336229_c2_g1	0.00	0.00	0.00	0.00	0.00	0.00	0.00	0.00	0.00	0.00
TRINITY_DN33622_c0_g1	0.00	8.54	0.00	0.00	0.00	0.00	32.56	0.00	9.39	0.00
TRINITY_DN33622_c2_g1	0.00	0.00	0.00	0.00	0.00	0.00	0.00	0.00	0.00	6.97
TRINITY_DN336232_c0_g1	0.00	0.00	1.39	0.00	0.00	0.00	0.00	0.00	1.67	0.00
TRINITY_DN336232_c2_g1	0.00	0.00	0.00	0.00	0.00	0.00	0.00	0.00	0.00	0.00
TRINITY_DN336233_c0_g1	0.00	0.00	0.00	0.00	0.00	0.00	0.00	0.00	0.00	0.00
TRINITY_DN336235_c0_g1	0.00	0.00	0.00	0.00	0.00	0.00	0.00	0.00	0.00	0.00
TRINITY_DN336235_c1_g1	0.00	0.00	0.00	0.00	0.00	0.00	0.00	0.00	0.00	0.00
TRINITY_DN336235_c2_g1	0.00	0.00	0.00	0.00	0.00	0.00	0.00	0.00	0.00	0.00
TRINITY_DN336237_c0_g1	0.00	0.00	0.00	0.00	14.77	12.08	11.59	13.44	0.00	25.83
TRINITY_DN336239_c0_g1	0.00	0.00	0.00	0.00	0.00	0.00	0.00	0.00	0.00	0.00
TRINITY_DN33623_c0_g1	8.71	9.46	3.07	9.17	0.00	5.27	6.91	0.00	5.58	15.86
TRINITY_DN336240_c1_g1	0.90	0.93	2.68	1.82	2.87	0.77	1.01	0.00	1.77	5.74
TRINITY_DN336243_c1_g1	15.31	0.00	0.00	0.00	0.00	0.00	0.00	0.00	0.00	0.00
TRINITY_DN336243_c2_g1	0.00	0.00	0.00	0.00	0.00	0.00	0.00	0.00	13.17	1.42
TRINITY_DN336243_c5_g1	0.00	0.00	0.00	0.00	0.00	0.00	0.00	0.00	15.75	0.00
TRINITY_DN336243_c7_g1	0.00	0.00	0.00	0.00	0.00	0.00	0.00	0.00	0.00	0.00
TRINITY_DN336244_c0_g1	0.00	0.00	0.00	0.00	0.00	0.00	0.00	0.00	7.99	7.70
TRINITY_DN336245_c0_g1	0.00	0.00	0.00	0.00	0.00	0.00	0.00	0.00	0.00	12.24
TRINITY_DN336245_c0_g2	0.00	0.00	0.00	0.00	0.00	0.00	0.00	5.04	0.00	18.79
TRINITY_DN336245_c1_g1	0.00	0.00	0.00	0.00	0.00	0.00	0.00	0.00	0.00	0.00
TRINITY_DN336245_c2_g1	0.00	0.00	0.00	0.00	0.00	0.00	11.40	0.00	0.00	0.00
TRINITY_DN336245_c3_g1	0.00	0.00	0.00	0.00	0.00	0.00	0.00	0.00	23.52	33.52
TRINITY_DN336245_c4_g1	0.00	0.00	0.00	0.00	0.00	0.00	0.00	0.00	0.00	50.56
TRINITY_DN336245_c6_g1	0.00	0.00	0.00	0.00	0.00	11.04	0.00	0.00	0.00	0.00
TRINITY_DN336250_c0_g1	3.48	11.50	0.00	0.00	0.00	2.98	0.00	0.00	9.97	25.35
TRINITY_DN336250_c1_g1	0.00	0.00	0.00	0.00	0.00	0.00	0.00	0.00	0.00	16.23
TRINITY_DN336252_c0_g1	0.00	0.00	0.00	0.00	0.00	0.00	0.00	0.00	11.43	32.62
TRINITY_DN336253_c0_g1	39.10	0.00	0.00	0.00	0.00	0.00	0.00	0.00	0.00	0.00
TRINITY_DN336254_c0_g1	0.00	0.00	0.00	0.00	0.00	0.00	0.00	0.00	0.00	6.97
TRINITY_DN336255_c0_g1	18.47	0.00	0.00	0.00	0.00	0.00	0.00	0.00	0.00	0.00
TRINITY_DN336255_c1_g1	0.00	0.00	13.87	0.00	14.17	0.00	0.00	0.00	52.67	12.52
TRINITY_DN336255_c2_g1	0.00	0.00	0.00	0.00	0.00	0.00	39.76	0.00	0.00	0.00
TRINITY_DN336256_c0_g2	5.72	11.98	9.94	5.75	4.54	2.44	9.79	6.91	26.48	10.40
TRINITY_DN336257_c0_g1	0.00	0.00	0.00	0.00	0.00	0.00	0.00	0.00	0.00	0.00
TRINITY_DN336257_c0_g2	0.00	0.00	0.00	0.00	0.00	0.00	0.00	0.00	0.00	0.00
TRINITY_DN336257_c0_g3	0.00	0.00	0.00	0.00	0.00	0.00	0.00	0.00	0.00	0.00
TRINITY_DN336257_c0_g4	0.00	0.00	0.00	0.00	0.00	0.00	0.00	0.00	0.00	0.00
TRINITY_DN336257_c0_g5	0.00	0.00	7.46	0.00	0.00	0.00	0.00	0.00	3.56	6.80
TRINITY_DN336257_c0_g6	0.00	0.00	0.00	0.00	0.00	0.00	13.62	0.00	0.00	0.00
TRINITY_DN336257_c2_g1	0.00	0.00	0.00	0.00	0.00	0.00	0.00	0.00	0.00	0.00
TRINITY_DN336259_c0_g1	0.00	0.00	0.00	0.00	0.00	0.00	0.00	0.00	45.49	14.36
TRINITY_DN33625_c0_g1	0.00	0.00	0.00	0.00	0.00	12.43	0.00	0.00	0.00	0.00
TRINITY_DN336260_c0_g1	7.79	0.00	0.00	7.64	8.10	6.77	0.00	0.00	0.00	14.29
TRINITY_DN336261_c0_g1	0.00	0.00	0.00	0.00	0.00	0.00	0.00	0.00	0.00	18.01
TRINITY_DN336262_c0_g1	0.00	0.00	6.05	0.00	0.00	0.00	0.00	0.00	0.00	0.00
TRINITY_DN336263_c1_g2	0.00	0.00	0.00	0.00	0.00	0.00	0.00	0.00	0.00	0.00
TRINITY_DN336264_c2_g1	0.00	0.00	0.00	0.00	0.00	0.00	0.00	0.00	0.00	0.00
TRINITY_DN336266_c0_g1	0.00	0.00	9.98	0.00	0.00	0.00	0.00	0.00	0.00	0.00
TRINITY_DN336267_c0_g1	19.73	0.00	0.00	0.00	0.00	0.00	0.00	0.00	0.00	0.00
TRINITY_DN336267_c1_g1	18.61	0.00	0.00	0.00	0.00	0.00	0.00	0.00	0.00	0.00
TRINITY_DN336267_c2_g1	0.00	0.00	0.00	0.00	0.00	0.00	0.00	0.00	0.00	0.00
TRINITY_DN336267_c4_g1	0.00	0.00	8.31	0.00	0.00	0.00	21.09	0.00	0.00	0.00
TRINITY_DN336267_c6_g1	0.00	0.00	0.00	0.00	0.00	0.00	0.00	0.00	12.02	22.83
TRINITY_DN336267_c8_g1	0.00	13.72	0.00	0.00	0.00	0.00	0.00	0.00	0.00	0.00
TRINITY_DN336268_c0_g1	0.00	0.00	0.00	0.00	0.00	0.00	0.00	0.00	0.00	13.87
TRINITY_DN336268_c1_g1	7.64	0.00	0.00	0.00	0.00	0.00	48.79	0.00	0.00	0.00
TRINITY_DN336268_c2_g1	0.00	0.00	0.00	0.00	0.00	0.00	0.00	0.00	0.00	0.00
TRINITY_DN336269_c0_g1	2.72	0.00	0.00	0.00	0.00	0.00	0.00	0.00	0.00	0.00
TRINITY_DN336269_c0_g2	0.00	0.00	0.00	0.00	0.00	0.00	0.00	0.00	0.00	0.00
TRINITY_DN33626_c0_g1	0.00	0.00	0.00	0.00	0.00	0.00	0.00	15.15	0.00	0.00
TRINITY_DN33626_c2_g1	0.00	0.00	0.00	10.97	0.00	0.00	0.00	3.40	19.65	15.61
TRINITY_DN336270_c0_g1	0.00	0.00	0.00	0.00	0.00	0.00	0.00	0.00	0.00	0.00
TRINITY_DN336271_c0_g1	0.00	0.00	0.00	16.93	0.00	7.54	11.19	0.00	0.00	23.87
TRINITY_DN336273_c0_g2	0.00	7.22	12.48	0.00	0.00	0.00	0.00	0.00	0.00	0.00
TRINITY_DN336275_c0_g1	0.00	0.00	2.45	0.00	0.00	0.00	5.79	0.00	4.75	2.93
TRINITY_DN336278_c1_g1	0.00	0.00	0.00	0.00	0.00	0.00	0.00	0.00	0.00	0.00
TRINITY_DN336279_c0_g1	8.55	0.00	0.00	0.00	0.00	0.00	0.00	0.00	0.00	0.00
TRINITY_DN336279_c2_g1	0.00	0.00	0.00	0.00	0.00	0.00	0.00	0.00	0.00	0.00
TRINITY_DN33627_c0_g1	0.00	0.00	0.00	0.00	0.00	0.00	0.00	0.00	0.00	0.00
TRINITY_DN336280_c0_g1	0.00	0.00	0.00	0.00	0.00	0.00	0.00	0.00	0.00	0.00
TRINITY_DN336280_c1_g1	0.00	0.00	0.00	31.37	0.00	0.00	0.00	0.00	0.00	0.00
TRINITY_DN336281_c0_g1	0.00	16.75	0.00	0.00	0.00	0.00	0.00	0.00	0.00	0.00
TRINITY_DN336281_c1_g1	0.00	0.00	0.00	0.00	0.00	0.00	0.00	0.00	12.88	12.24
TRINITY_DN336281_c2_g1	0.00	0.00	0.00	0.00	0.00	0.00	0.00	0.00	0.00	0.00
TRINITY_DN336281_c3_g1	10.48	12.77	0.00	0.00	0.00	9.05	0.00	20.27	20.00	9.63
TRINITY_DN336281_c5_g1	13.25	0.00	0.00	0.00	0.00	0.00	0.00	0.00	0.00	0.00
TRINITY_DN336282_c0_g1	0.00	0.00	0.00	0.00	0.00	0.00	0.00	0.00	0.00	0.00
TRINITY_DN336283_c0_g1	0.00	0.00	0.00	0.00	0.00	0.00	0.00	0.00	0.00	0.00
TRINITY_DN336285_c0_g1	0.00	0.00	0.00	4.92	0.00	2.08	0.00	0.00	0.00	2.37
TRINITY_DN336287_c0_g1	0.00	0.00	0.00	0.00	0.00	0.00	0.00	0.00	0.00	0.00
TRINITY_DN336290_c1_g1	5.28	0.00	0.00	0.00	0.00	0.00	0.00	0.00	0.00	0.00
TRINITY_DN336292_c0_g1	0.00	0.00	0.00	0.00	0.00	0.00	0.00	0.00	24.23	0.00
TRINITY_DN336293_c0_g1	6.90	1.82	4.53	0.00	0.00	7.35	9.55	0.00	6.70	12.97
TRINITY_DN336294_c0_g1	29.42	43.39	19.60	21.83	0.00	15.45	0.00	18.05	17.61	83.68
TRINITY_DN336294_c1_g1	77.03	18.59	15.52	14.80	31.81	0.00	0.00	14.53	44.35	69.99
TRINITY_DN336294_c2_g1	0.00	0.00	0.00	0.00	0.00	0.00	0.00	0.00	0.00	16.54
TRINITY_DN336295_c0_g1	1.29	6.58	4.35	0.00	0.00	2.15	0.00	0.00	2.46	4.37
TRINITY_DN336297_c0_g1	0.00	7.31	0.00	0.00	0.00	0.00	0.00	0.00	0.00	7.18
TRINITY_DN336298_c0_g1	0.00	0.00	0.00	0.00	0.00	0.00	0.00	0.00	0.00	0.00
TRINITY_DN336298_c0_g2	16.97	0.00	0.00	0.00	0.00	0.00	0.00	0.00	0.00	0.00
TRINITY_DN336298_c1_g1	0.00	0.00	0.00	0.00	0.00	0.00	0.00	0.00	19.32	18.01
TRINITY_DN336298_c1_g2	0.00	0.00	0.00	0.00	0.00	0.00	0.00	0.00	0.00	0.00
TRINITY_DN336298_c1_g3	11.05	0.00	0.00	0.00	0.00	0.00	0.00	0.00	0.00	0.00
TRINITY_DN336298_c2_g1	0.00	0.00	0.00	0.00	0.00	0.00	0.00	0.00	0.00	0.00
TRINITY_DN336298_c3_g1	0.00	0.00	0.00	0.00	0.00	0.00	0.00	0.00	0.00	0.00
TRINITY_DN336299_c0_g1	0.00	0.00	0.00	0.00	0.00	0.00	0.00	0.00	0.00	3.38
TRINITY_DN336299_c0_g2	10.55	0.00	0.00	0.00	0.00	11.86	0.00	0.00	13.38	9.26
TRINITY_DN336299_c3_g1	0.00	20.82	0.00	0.00	0.00	0.00	0.00	0.00	16.84	0.00
TRINITY_DN33629_c1_g1	0.00	0.00	0.00	0.00	0.00	0.00	14.65	0.00	21.59	0.00
TRINITY_DN3362_c0_g1	13.11	0.00	6.76	0.00	7.10	3.57	0.00	0.00	0.00	15.43
TRINITY_DN3362_c1_g1	0.00	0.00	0.00	0.00	0.00	0.00	0.00	0.00	0.00	11.02
TRINITY_DN336300_c0_g1	0.00	0.00	0.00	0.00	0.00	0.00	0.00	0.00	0.00	0.00
TRINITY_DN336300_c0_g2	0.00	14.71	0.00	0.00	0.00	0.00	0.00	0.00	0.00	0.00
TRINITY_DN336301_c0_g1	0.00	19.05	0.00	0.00	0.00	0.00	0.00	0.00	0.00	0.00
TRINITY_DN336301_c1_g1	9.48	0.00	0.00	0.00	0.00	8.21	0.00	0.00	0.00	8.70
TRINITY_DN336301_c3_g1	5.50	3.21	0.74	8.41	3.98	3.02	4.02	1.08	5.57	12.46
TRINITY_DN336301_c5_g1	0.00	0.00	0.00	0.00	0.00	0.00	0.00	0.00	0.00	0.00
TRINITY_DN336303_c0_g1	0.00	27.14	0.00	0.00	0.00	13.59	0.00	0.00	0.00	58.39
TRINITY_DN336304_c0_g1	0.00	3.00	0.00	0.00	3.36	0.00	0.00	0.00	0.00	2.80
TRINITY_DN336304_c2_g1	0.00	0.00	0.00	0.00	0.00	0.00	0.00	0.00	0.00	0.00
TRINITY_DN336305_c0_g1	0.00	0.00	0.00	15.68	0.00	0.00	0.00	0.00	15.75	0.00
TRINITY_DN336305_c0_g2	0.00	0.00	0.00	0.00	0.00	0.00	0.00	0.00	0.00	14.75
TRINITY_DN336305_c1_g1	0.00	0.00	0.00	0.00	0.00	0.00	0.00	0.00	0.00	0.00
TRINITY_DN336305_c3_g1	0.00	0.00	0.00	0.00	0.00	0.00	0.00	0.00	7.13	0.00
TRINITY_DN336306_c0_g1	0.00	0.00	0.00	0.00	0.00	0.00	0.00	0.00	0.00	3.00
TRINITY_DN336306_c0_g2	0.00	0.00	0.00	0.00	0.00	0.00	0.00	0.00	0.00	0.00
TRINITY_DN336306_c0_g3	7.64	0.00	0.00	0.00	0.00	0.00	0.00	0.00	0.00	0.00
TRINITY_DN336307_c1_g1	33.61	26.05	0.00	16.11	0.00	0.00	0.00	15.84	0.00	0.00
TRINITY_DN336307_c2_g1	0.00	0.00	0.00	0.00	0.00	0.00	16.28	0.00	0.00	0.00
TRINITY_DN336307_c3_g1	18.76	0.00	0.00	0.00	38.49	0.00	0.00	0.00	0.00	0.00
TRINITY_DN336307_c4_g1	0.00	0.00	0.00	12.77	0.00	0.00	22.26	0.00	0.00	0.00
TRINITY_DN336308_c1_g1	0.00	0.00	0.00	0.00	0.00	0.00	0.00	0.00	16.36	0.00
TRINITY_DN336309_c1_g1	0.00	0.00	0.00	0.00	0.00	0.00	0.00	0.00	0.00	6.64
TRINITY_DN33630_c0_g1	0.00	0.00	0.00	0.00	0.00	0.00	0.00	0.00	0.00	0.00
TRINITY_DN33630_c0_g2	0.00	0.00	0.00	0.00	0.00	0.00	0.00	0.00	0.00	0.00
TRINITY_DN336311_c0_g1	0.00	0.00	0.00	0.00	0.00	0.00	0.00	0.00	14.65	0.00
TRINITY_DN336312_c10_g1	0.00	0.00	0.00	0.00	0.00	0.00	0.00	0.00	0.00	0.00
TRINITY_DN336312_c1_g1	0.00	0.00	0.00	0.00	0.00	0.00	0.00	0.00	0.00	0.00
TRINITY_DN336312_c2_g1	0.00	0.00	0.00	0.00	0.00	0.00	0.00	0.00	0.00	35.68
TRINITY_DN336312_c3_g2	0.00	0.00	0.00	0.00	0.00	0.00	0.00	0.00	0.00	0.00
TRINITY_DN336312_c4_g1	0.00	0.00	0.00	0.00	0.00	0.00	0.00	0.00	0.00	0.00
TRINITY_DN336312_c7_g1	0.00	0.00	0.00	0.00	0.00	0.00	0.00	0.00	0.00	0.00
TRINITY_DN336312_c8_g1	0.00	0.00	0.00	0.00	0.00	0.00	0.00	0.00	0.00	0.00
TRINITY_DN336312_c9_g1	0.00	0.00	0.00	0.00	0.00	0.00	0.00	0.00	0.00	0.00
TRINITY_DN336313_c0_g1	0.00	0.00	0.00	0.00	0.00	0.00	2.27	0.00	0.00	0.00
TRINITY_DN336314_c0_g2	0.00	0.00	0.00	0.00	0.00	0.00	0.00	0.00	0.00	0.00
TRINITY_DN336316_c0_g1	0.00	0.00	0.00	34.03	0.00	0.00	0.00	0.00	0.00	0.00
TRINITY_DN336319_c0_g1	0.00	0.00	0.00	0.00	0.00	0.00	0.00	0.00	0.00	0.00
TRINITY_DN336319_c1_g1	0.00	0.00	0.00	0.00	18.88	0.00	0.00	0.00	0.00	0.00
TRINITY_DN33631_c0_g1	19.68	0.00	29.91	0.00	10.23	0.00	0.00	0.00	0.00	0.00
TRINITY_DN33631_c1_g1	23.13	36.61	17.28	24.84	7.24	7.41	6.52	0.00	36.27	9.28
TRINITY_DN33631_c1_g2	52.61	25.36	7.99	8.77	1.71	24.60	11.40	13.23	56.71	78.09
TRINITY_DN33631_c2_g1	11.84	5.10	4.89	9.94	2.80	4.20	22.21	1.90	17.11	18.04
TRINITY_DN33631_c4_g1	16.11	17.63	12.84	22.37	6.76	13.79	7.73	15.74	37.00	18.80
TRINITY_DN33631_c6_g1	0.00	0.00	0.00	0.00	0.00	0.00	0.00	0.00	17.61	7.05
TRINITY_DN33631_c9_g1	0.00	0.00	0.00	0.00	0.00	0.00	0.00	0.00	0.00	0.00
TRINITY_DN336320_c0_g1	0.00	1.44	1.36	0.00	1.45	1.17	0.00	0.00	1.34	2.50
TRINITY_DN336321_c0_g1	0.00	0.00	0.00	0.00	0.00	0.00	0.00	0.00	0.00	0.00
TRINITY_DN336322_c0_g1	0.00	0.00	0.00	0.00	0.00	0.00	0.00	0.00	0.00	0.00
TRINITY_DN336323_c0_g1	0.00	0.00	0.00	0.00	0.00	0.00	0.00	0.00	0.00	0.00
TRINITY_DN336323_c1_g1	0.00	0.00	0.00	0.00	0.00	0.00	10.04	0.00	10.13	14.37
TRINITY_DN336323_c1_g2	0.00	0.00	0.00	0.00	0.00	0.00	0.00	0.00	0.00	10.81
TRINITY_DN336325_c1_g1	0.00	0.00	0.00	0.00	0.00	0.00	0.00	0.00	0.00	0.00
TRINITY_DN336326_c1_g1	0.00	0.00	0.00	0.00	0.00	0.00	0.00	0.00	0.00	16.70
TRINITY_DN336326_c2_g1	4.06	0.00	0.00	0.00	4.28	0.00	2.36	0.00	3.93	3.69
TRINITY_DN336329_c1_g1	0.00	0.00	0.00	0.00	0.00	0.00	0.00	0.00	0.00	0.00
TRINITY_DN33632_c0_g1	8.04	6.63	10.35	7.30	5.11	6.84	8.11	2.32	16.56	12.42
TRINITY_DN336331_c0_g1	4.31	0.00	0.00	0.00	0.00	0.00	5.02	0.00	0.00	2.67
TRINITY_DN336331_c1_g1	0.00	0.00	0.00	0.00	6.60	2.69	0.00	0.00	0.00	4.69
TRINITY_DN336333_c0_g1	0.00	0.00	0.00	0.00	0.00	0.00	0.00	0.00	0.00	6.64
TRINITY_DN336333_c0_g2	0.00	0.00	0.00	0.00	0.00	0.00	0.00	0.00	19.32	0.00
TRINITY_DN336333_c0_g3	0.00	0.00	0.00	10.42	0.00	0.00	0.00	0.00	0.00	0.00
TRINITY_DN336333_c2_g1	5.86	0.00	0.00	0.00	0.00	0.00	0.00	0.00	0.00	0.00
TRINITY_DN336333_c3_g1	4.88	11.08	0.00	4.80	15.30	0.00	6.05	0.00	10.66	4.47
TRINITY_DN336334_c0_g1	0.00	0.00	0.00	0.00	0.00	0.00	0.00	0.00	0.00	0.00
TRINITY_DN336335_c2_g1	0.00	0.00	0.00	3.05	0.00	0.00	2.27	0.00	4.93	0.00
TRINITY_DN336337_c0_g1	0.00	0.00	0.00	0.00	0.00	0.00	0.00	0.00	0.00	0.00
TRINITY_DN336338_c0_g3	6.47	10.64	6.45	0.00	0.00	2.77	0.00	0.00	6.20	2.95
TRINITY_DN336338_c1_g1	0.00	0.00	0.00	0.00	0.00	0.00	0.00	0.00	0.00	4.56
TRINITY_DN336338_c2_g1	0.00	0.00	0.00	0.00	0.00	0.00	0.00	0.00	0.00	0.00
TRINITY_DN336338_c3_g1	0.00	2.27	0.00	0.00	0.00	0.00	0.00	0.00	0.00	2.42
TRINITY_DN336338_c6_g1	0.00	0.00	0.00	0.00	0.00	0.00	0.00	0.00	0.00	0.00
TRINITY_DN336338_c7_g1	0.00	0.00	0.00	0.00	0.00	0.00	0.00	0.00	0.00	0.00
TRINITY_DN336339_c0_g2	0.00	0.00	0.00	0.00	0.00	0.00	0.00	0.00	0.00	0.00
TRINITY_DN33633_c0_g1	0.00	0.00	0.00	0.00	0.00	0.00	0.00	12.39	0.00	0.00
TRINITY_DN33633_c0_g2	0.00	0.00	0.00	0.00	0.00	0.00	0.00	0.00	0.00	0.00
TRINITY_DN336340_c0_g1	7.14	3.95	0.00	0.00	0.00	0.00	0.00	0.00	0.00	0.00
TRINITY_DN336341_c0_g1	0.00	0.00	0.00	7.28	0.00	0.00	0.00	0.00	0.00	6.79
TRINITY_DN336342_c0_g1	1.61	0.00	0.00	0.00	1.70	2.74	0.00	1.56	2.00	0.00
TRINITY_DN336342_c1_g1	1.97	4.19	0.00	1.98	0.00	0.00	0.00	0.00	5.20	0.00
TRINITY_DN336343_c0_g1	0.00	0.00	0.00	0.00	0.00	0.00	0.00	0.00	21.95	0.00
TRINITY_DN336343_c1_g1	0.00	0.00	10.97	0.00	0.00	0.00	0.00	0.00	0.00	0.00
TRINITY_DN336346_c0_g1	0.00	10.42	0.00	0.00	0.00	0.00	0.00	0.00	5.78	11.20
TRINITY_DN336346_c0_g3	0.00	0.00	37.94	0.00	0.00	10.72	0.00	12.00	0.00	0.00
TRINITY_DN336346_c1_g1	0.00	0.00	0.00	0.00	0.00	0.00	1.15	0.00	0.00	1.16
TRINITY_DN336347_c0_g1	0.00	21.54	0.00	0.00	0.00	0.00	0.00	0.00	0.00	0.00
TRINITY_DN336348_c0_g1	0.00	0.00	0.00	0.00	0.00	0.00	0.00	0.00	0.00	0.00
TRINITY_DN336348_c0_g2	0.00	0.00	0.00	0.00	0.00	0.00	0.00	0.00	0.00	0.00
TRINITY_DN336348_c1_g1	0.00	2.30	2.14	0.00	0.00	0.00	0.00	0.00	0.00	5.88
TRINITY_DN336349_c0_g1	0.00	0.00	0.00	0.00	0.00	0.00	0.00	0.00	0.00	0.00
TRINITY_DN33634_c0_g1	0.00	0.00	0.00	0.00	0.00	10.29	0.00	0.00	11.51	0.00
TRINITY_DN33634_c1_g1	5.89	9.48	7.11	16.66	0.00	0.00	13.99	5.79	5.59	31.01
TRINITY_DN336350_c0_g2	3.60	0.00	0.00	0.00	0.00	0.00	4.50	0.00	12.26	3.25
TRINITY_DN336350_c0_g3	0.00	13.79	0.00	0.00	0.00	0.00	0.00	0.00	0.00	0.00
TRINITY_DN336350_c0_g4	0.00	0.00	0.00	0.00	0.00	4.71	0.00	0.00	0.00	4.99
TRINITY_DN336350_c1_g1	0.00	21.72	0.00	0.00	0.00	0.00	0.00	0.00	0.00	0.00
TRINITY_DN336350_c2_g1	0.00	0.00	6.82	0.00	0.00	0.00	0.00	0.00	0.00	0.00
TRINITY_DN336351_c0_g1	0.00	0.00	0.00	0.00	0.00	0.00	0.00	0.00	10.28	0.00
TRINITY_DN336351_c0_g2	6.51	0.00	0.00	0.00	0.00	0.00	0.00	0.00	0.00	0.00
TRINITY_DN336351_c0_g3	0.00	0.00	0.00	0.00	0.00	0.00	0.00	0.00	0.00	0.00
TRINITY_DN336351_c0_g4	0.00	0.00	0.00	17.46	0.00	0.00	0.00	0.00	0.00	0.00
TRINITY_DN336351_c0_g7	0.00	0.00	0.00	0.00	0.00	0.00	0.00	0.00	0.00	0.00
TRINITY_DN336351_c1_g1	0.00	0.00	0.00	0.00	0.00	0.00	0.00	0.00	0.00	15.65
TRINITY_DN336351_c2_g1	0.00	0.00	0.00	0.00	0.00	0.00	0.00	0.00	0.00	7.58
TRINITY_DN336351_c2_g5	0.00	0.00	0.00	0.00	0.00	0.00	0.00	0.00	0.00	0.00
TRINITY_DN336351_c5_g1	0.00	0.00	0.00	0.00	0.00	0.00	0.00	0.00	0.00	0.00
TRINITY_DN336353_c0_g1	0.00	0.00	0.00	0.00	0.00	0.00	0.00	0.00	0.00	0.00
TRINITY_DN336353_c1_g1	0.00	0.00	0.00	0.00	0.00	0.00	0.00	0.00	0.00	0.00
TRINITY_DN336354_c0_g1	0.00	22.12	0.00	0.00	0.00	0.00	11.86	0.00	17.48	0.00
TRINITY_DN336355_c0_g1	0.00	0.00	0.00	0.00	0.00	0.00	0.00	0.00	0.73	0.00
TRINITY_DN336355_c0_g2	0.00	0.00	0.00	0.00	0.00	0.00	0.00	0.00	10.79	41.25
TRINITY_DN336355_c0_g3	0.00	0.00	0.00	0.00	0.00	0.00	0.00	0.00	0.00	0.00
TRINITY_DN336355_c1_g2	10.26	0.00	0.00	0.00	0.00	0.00	12.75	0.00	9.14	18.79
TRINITY_DN336355_c4_g1	0.00	0.00	0.00	0.00	0.00	0.00	0.00	0.00	0.00	0.00
TRINITY_DN33635_c0_g1	10.34	0.00	0.00	0.00	10.74	8.94	13.43	0.00	9.87	11.79
TRINITY_DN33635_c0_g2	21.43	0.00	17.55	0.00	9.02	0.00	0.00	0.00	0.00	69.67
TRINITY_DN33635_c2_g1	0.00	0.00	0.00	0.00	0.00	0.00	0.00	0.00	0.00	0.00
TRINITY_DN33635_c3_g1	0.00	21.18	0.00	0.00	0.00	0.00	0.00	0.00	0.00	0.00
TRINITY_DN336360_c0_g1	0.00	0.00	0.00	0.00	0.00	0.00	0.00	0.00	0.00	0.00
TRINITY_DN336360_c5_g1	0.00	0.00	0.00	0.00	0.00	0.00	0.00	0.00	0.00	0.00
TRINITY_DN336360_c6_g1	0.00	0.00	0.00	0.00	0.00	0.00	0.00	0.00	0.00	0.00
TRINITY_DN336361_c0_g1	0.00	8.96	4.01	0.00	0.00	0.00	0.00	0.00	0.00	0.00
TRINITY_DN336361_c1_g1	13.46	0.00	0.00	0.00	0.00	0.00	0.00	0.00	0.00	0.00
TRINITY_DN336364_c0_g1	0.00	0.00	0.00	0.00	0.00	0.00	0.00	0.00	7.90	15.24
TRINITY_DN336364_c1_g1	0.00	0.00	0.00	0.00	0.00	12.72	0.00	0.00	0.00	0.00
TRINITY_DN336365_c0_g1	0.00	0.00	0.00	0.00	0.00	0.00	0.00	2.41	0.00	0.00
TRINITY_DN336366_c0_g1	0.00	0.00	0.00	0.00	0.00	0.00	0.00	0.00	0.00	2.53
TRINITY_DN336367_c0_g1	0.00	0.00	0.00	0.00	46.65	0.00	0.00	0.00	0.00	0.00
TRINITY_DN336367_c1_g1	0.00	0.00	0.00	0.00	0.00	0.00	0.00	0.00	0.00	0.00
TRINITY_DN336368_c0_g1	4.09	10.07	0.00	6.60	0.00	4.01	0.00	0.00	4.53	1.86
TRINITY_DN336369_c0_g1	0.00	0.00	0.00	0.00	0.00	0.00	0.00	0.00	0.00	0.00
TRINITY_DN33636_c0_g1	0.00	0.00	0.00	0.00	0.00	12.43	0.00	0.00	0.00	13.31
TRINITY_DN33636_c0_g2	19.37	11.00	19.42	0.00	0.00	0.00	0.00	4.76	18.39	35.47
TRINITY_DN336370_c0_g1	0.00	0.00	0.00	0.00	0.00	0.00	0.00	0.00	0.00	0.00
TRINITY_DN336370_c1_g1	0.00	0.00	0.00	0.00	0.00	0.00	0.00	0.00	0.00	0.00
TRINITY_DN336371_c0_g1	63.02	75.02	115.17	77.78	40.43	50.33	101.09	20.03	229.41	104.27
TRINITY_DN336371_c0_g2	15.26	29.11	28.97	29.36	78.81	0.00	99.41	57.69	102.57	97.13
TRINITY_DN336372_c0_g1	0.00	0.00	0.00	0.00	0.00	8.32	0.00	9.34	0.00	8.82
TRINITY_DN336373_c0_g1	0.00	0.00	0.00	0.00	0.00	0.00	0.00	0.00	0.00	0.00
TRINITY_DN336373_c0_g2	0.00	0.00	0.00	0.00	0.00	0.00	0.00	0.00	0.00	29.81
TRINITY_DN336373_c0_g3	0.00	0.00	0.00	0.00	0.00	0.00	15.67	4.17	8.10	7.77
TRINITY_DN336374_c0_g1	0.00	0.00	0.00	0.00	0.00	0.00	0.00	0.00	0.00	0.00
TRINITY_DN336374_c0_g2	0.00	0.00	0.00	0.00	0.00	0.00	0.00	0.00	0.00	0.00
TRINITY_DN336375_c0_g1	0.00	0.00	0.00	0.00	0.00	0.00	0.00	0.00	0.00	0.00
TRINITY_DN336375_c0_g2	0.00	0.00	0.00	0.00	0.00	0.00	0.00	0.00	10.45	5.05
TRINITY_DN336376_c0_g1	1.12	0.00	1.11	0.00	0.00	0.00	0.00	1.08	0.00	4.06
TRINITY_DN336377_c0_g1	0.00	0.00	0.00	0.00	0.00	0.00	0.00	0.00	0.00	9.05
TRINITY_DN336379_c0_g1	0.00	0.00	0.00	0.00	15.14	0.00	0.00	0.00	13.84	0.00
TRINITY_DN336379_c2_g1	1.99	0.00	0.00	0.00	0.00	0.00	11.53	0.00	0.00	5.42
TRINITY_DN336379_c3_g1	0.00	0.00	0.00	1.90	0.00	0.00	0.00	0.00	12.86	5.17
TRINITY_DN336379_c6_g1	0.00	0.00	0.00	47.45	0.00	0.00	0.00	0.00	23.87	0.00
TRINITY_DN33637_c0_g1	11.42	5.86	0.00	28.72	0.00	17.53	52.27	0.00	46.35	52.33
TRINITY_DN336382_c0_g1	9.53	0.00	0.00	0.00	0.00	0.00	0.00	0.00	0.00	0.00
TRINITY_DN336383_c0_g1	0.00	0.00	5.78	0.00	0.00	0.00	0.00	0.00	0.00	0.00
TRINITY_DN336383_c0_g2	0.00	0.00	0.00	0.00	0.00	11.90	0.00	6.73	0.00	0.00
TRINITY_DN336383_c1_g1	0.00	0.00	0.00	12.19	0.00	0.00	0.00	0.00	0.00	11.50
TRINITY_DN336385_c0_g1	0.00	0.00	0.00	0.00	0.00	9.05	0.00	0.00	0.00	0.00
TRINITY_DN336385_c0_g2	0.00	1.97	1.85	9.34	0.00	1.59	6.46	0.00	3.62	0.00
TRINITY_DN336385_c3_g1	7.10	0.00	0.00	0.00	0.00	0.00	0.00	0.00	6.76	6.52
TRINITY_DN336385_c4_g1	0.00	0.00	0.00	0.00	0.00	8.82	0.00	9.90	9.75	0.00
TRINITY_DN336385_c6_g1	0.00	0.00	0.00	0.00	0.00	0.00	0.00	0.00	0.00	0.00
TRINITY_DN336387_c0_g1	4.06	0.00	0.00	0.00	2.14	0.00	0.00	0.00	1.96	1.84
TRINITY_DN336388_c0_g1	2.62	5.64	0.00	0.00	0.00	0.00	0.00	0.00	0.00	7.14
TRINITY_DN336388_c1_g1	0.00	0.00	0.00	0.00	0.00	0.00	9.46	0.00	0.00	0.00
TRINITY_DN336388_c2_g1	0.00	0.00	0.00	0.00	0.00	0.00	0.00	0.00	0.00	0.00
TRINITY_DN336389_c0_g1	0.00	0.00	0.00	0.00	0.00	0.00	0.00	0.00	0.00	0.00
TRINITY_DN33638_c0_g1	0.00	0.00	0.00	0.00	0.00	0.00	0.00	0.00	0.00	0.00
TRINITY_DN33638_c1_g1	0.00	0.00	0.00	0.00	0.00	0.00	0.00	0.00	0.00	8.47
TRINITY_DN33638_c1_g2	3.17	21.33	0.00	0.00	0.00	0.00	0.00	0.00	5.09	17.97
TRINITY_DN33638_c2_g1	12.58	0.00	12.74	0.00	0.00	0.00	0.00	0.00	0.00	0.00
TRINITY_DN33638_c5_g1	11.96	43.76	0.00	0.00	0.00	0.00	0.00	0.00	11.51	10.94
TRINITY_DN336391_c1_g1	0.00	0.00	0.00	0.00	0.00	0.00	0.00	0.00	0.00	0.00
TRINITY_DN336392_c0_g1	7.40	0.00	0.00	0.00	0.00	6.09	0.00	0.00	0.00	23.29
TRINITY_DN336392_c1_g1	0.00	0.00	0.00	0.00	9.48	0.00	0.00	0.00	0.00	8.37
TRINITY_DN336393_c0_g1	0.00	0.00	0.00	0.00	9.98	0.00	0.00	0.00	0.00	0.00
TRINITY_DN336393_c0_g2	0.00	8.68	0.00	0.00	0.00	0.00	0.00	0.00	0.00	6.70
TRINITY_DN336394_c0_g1	0.74	0.00	0.00	1.52	0.00	0.63	1.66	0.00	1.45	2.23
TRINITY_DN336394_c1_g1	4.95	0.00	0.00	0.00	0.00	0.00	0.00	0.00	0.00	4.53
TRINITY_DN336394_c1_g2	0.00	0.00	0.00	0.00	0.00	3.61	0.00	0.00	0.00	7.67
TRINITY_DN336394_c2_g1	0.00	1.99	0.00	0.00	0.00	0.00	0.00	0.00	0.00	2.90
TRINITY_DN336394_c3_g1	0.00	0.00	0.00	0.00	0.00	0.00	8.73	0.00	0.00	0.00
TRINITY_DN336394_c4_g1	1.84	0.00	0.00	0.00	0.00	0.00	2.13	0.00	3.57	6.13
TRINITY_DN336394_c6_g1	0.00	0.00	0.00	0.00	0.00	0.00	0.00	0.00	0.00	0.00
TRINITY_DN336396_c0_g1	0.00	0.00	0.00	0.00	0.00	0.00	0.00	0.00	3.65	3.49
TRINITY_DN336397_c1_g1	0.00	0.00	0.00	0.00	0.00	0.00	0.00	0.00	20.41	0.00
TRINITY_DN336398_c1_g2	0.00	14.43	18.71	0.00	0.00	0.00	7.81	6.09	0.00	9.25
TRINITY_DN336398_c2_g1	0.00	0.00	0.00	0.00	0.00	0.00	0.00	0.00	0.00	0.00
TRINITY_DN336398_c2_g2	0.00	0.00	0.00	10.98	0.00	0.00	0.00	0.00	0.00	0.00
TRINITY_DN336398_c2_g3	5.36	0.00	0.00	10.54	0.00	14.36	0.00	0.00	15.26	7.37
TRINITY_DN336399_c10_g1	0.00	0.00	0.00	0.00	0.00	0.00	0.00	0.00	0.00	0.00
TRINITY_DN336399_c1_g1	0.00	0.00	0.00	0.00	0.00	0.00	0.00	0.00	14.15	13.43
TRINITY_DN336399_c2_g1	0.00	0.00	0.00	0.00	0.00	0.00	0.00	0.00	13.80	13.10
TRINITY_DN336399_c7_g1	0.00	0.00	0.00	0.00	0.00	0.00	0.00	0.00	27.19	8.70
TRINITY_DN336399_c8_g1	0.00	0.00	0.00	0.00	0.00	0.00	0.00	0.00	0.00	0.00
TRINITY_DN336399_c9_g1	5.77	0.00	0.00	0.00	12.05	0.00	7.24	0.00	0.00	15.89
TRINITY_DN3363_c0_g1	4.87	0.00	19.64	0.00	7.86	6.35	8.60	0.00	8.94	2.93
TRINITY_DN336400_c0_g1	8.74	0.00	0.00	0.00	0.00	0.00	0.00	8.55	0.00	16.08
TRINITY_DN336401_c0_g1	0.00	0.00	0.00	0.00	0.00	0.00	0.00	0.00	0.00	0.00
TRINITY_DN336401_c1_g1	0.00	0.00	0.00	0.00	0.00	0.00	0.00	0.00	0.00	0.00
TRINITY_DN336401_c3_g1	0.00	3.52	0.00	0.00	0.00	0.00	0.00	0.00	0.00	0.00
TRINITY_DN336403_c0_g1	0.00	0.00	0.00	0.00	0.00	0.00	8.57	0.00	0.00	0.00
TRINITY_DN336403_c1_g1	0.00	0.00	0.00	0.00	0.00	0.00	0.00	0.00	0.00	0.00
TRINITY_DN336403_c3_g1	0.00	4.22	0.00	0.00	0.00	0.00	0.00	0.00	0.00	0.00
TRINITY_DN336403_c8_g1	0.00	0.00	0.00	0.00	0.00	0.00	0.00	0.00	0.00	6.70
TRINITY_DN336404_c0_g1	0.00	0.00	0.00	0.00	0.00	0.00	0.00	0.00	0.00	0.00
TRINITY_DN336405_c0_g1	13.94	8.24	7.05	6.85	0.00	0.00	0.00	0.00	0.00	12.80
TRINITY_DN336406_c0_g1	1.88	1.99	0.00	0.00	0.00	0.00	0.00	0.00	1.83	1.71
TRINITY_DN336406_c3_g1	0.00	0.00	0.00	0.00	0.00	0.00	0.00	0.00	0.00	0.00
TRINITY_DN336406_c6_g1	3.12	0.00	0.00	0.00	0.00	0.00	6.41	0.91	2.79	1.43
TRINITY_DN336407_c0_g1	0.00	4.56	4.08	0.00	0.00	0.00	0.00	0.00	3.88	1.90
TRINITY_DN336408_c0_g1	5.61	2.93	0.00	0.00	0.00	1.27	0.00	0.00	0.00	0.00
TRINITY_DN336408_c0_g2	14.74	0.00	0.00	0.00	0.00	0.00	0.00	0.00	0.00	40.28
TRINITY_DN336408_c1_g1	0.00	0.00	0.00	0.00	0.00	0.00	0.00	0.00	0.00	0.00
TRINITY_DN336408_c2_g1	0.00	0.00	0.00	0.00	0.00	0.00	0.00	0.00	0.00	0.00
TRINITY_DN336409_c0_g1	0.00	0.00	0.00	0.00	0.00	0.00	0.00	0.00	0.00	0.00
TRINITY_DN336409_c1_g1	11.10	0.00	0.00	0.00	5.79	4.80	6.94	5.46	0.00	0.00
TRINITY_DN336410_c0_g2	0.00	0.00	0.00	0.00	0.00	0.00	0.00	0.00	0.00	18.87
TRINITY_DN336411_c0_g1	0.00	0.00	0.00	0.00	0.00	0.00	0.00	1.78	3.62	7.55
TRINITY_DN336414_c0_g1	0.00	0.00	0.00	0.00	0.00	0.00	0.00	0.00	0.00	0.00
TRINITY_DN336414_c0_g2	0.00	0.00	0.00	0.00	0.00	0.00	0.00	0.00	0.00	0.00
TRINITY_DN336416_c0_g1	0.00	0.00	0.00	0.00	0.00	0.00	0.00	0.00	0.00	12.66
TRINITY_DN336416_c1_g1	0.00	0.00	0.00	0.00	0.00	0.00	0.00	0.00	14.91	0.00
TRINITY_DN336416_c1_g2	6.97	16.48	0.00	0.00	0.00	0.00	8.86	0.00	0.00	25.60
TRINITY_DN336416_c1_g3	0.00	0.00	0.00	0.00	0.00	0.00	0.00	0.00	0.00	0.00
TRINITY_DN336417_c0_g2	0.00	0.00	0.00	0.00	0.00	7.54	0.00	0.00	8.25	0.00
TRINITY_DN336418_c0_g2	0.00	0.00	0.00	0.00	0.00	0.00	0.00	18.05	0.00	0.00
TRINITY_DN336419_c0_g1	0.00	0.00	0.00	0.00	0.00	0.00	0.00	0.00	2.25	2.12
TRINITY_DN33641_c0_g1	0.00	0.00	0.00	0.00	0.00	0.00	0.00	0.00	0.00	0.00
TRINITY_DN336420_c0_g1	0.00	0.00	0.00	0.00	0.00	0.00	0.00	0.00	0.00	20.21
TRINITY_DN336422_c0_g1	0.00	0.00	0.00	0.00	0.00	0.00	0.00	0.00	0.00	0.00
TRINITY_DN336424_c0_g1	0.00	2.04	0.00	0.00	0.00	0.00	0.00	0.00	0.00	0.00
TRINITY_DN336427_c3_g1	0.00	0.00	0.00	0.00	0.00	0.00	0.00	0.00	8.25	0.00
TRINITY_DN336427_c4_g1	0.00	0.00	0.00	0.00	0.00	0.00	0.00	0.00	6.11	0.00
TRINITY_DN336428_c0_g1	0.00	16.31	0.00	0.00	0.00	0.00	0.00	5.02	9.11	0.00
TRINITY_DN336428_c2_g1	0.00	0.00	0.00	0.00	0.00	0.00	0.00	0.00	0.00	0.00
TRINITY_DN336428_c3_g1	1.79	3.88	0.00	0.00	1.89	0.00	2.06	0.00	1.82	0.00
TRINITY_DN336429_c0_g1	0.00	0.00	0.00	0.00	0.00	0.00	0.00	0.00	7.90	0.00
TRINITY_DN33642_c0_g1	0.00	14.31	9.86	0.00	0.00	0.00	0.00	0.00	16.72	16.40
TRINITY_DN33642_c0_g2	5.85	2.71	0.00	12.94	6.19	11.94	26.48	2.26	16.42	48.08
TRINITY_DN33642_c1_g1	0.00	0.00	0.00	0.00	0.00	0.00	0.00	0.00	0.00	0.00
TRINITY_DN336430_c0_g1	2.78	0.00	0.00	0.00	0.00	0.00	0.00	0.00	2.26	5.26
TRINITY_DN336431_c0_g1	16.49	19.79	0.00	0.00	0.00	0.00	0.00	0.00	0.00	15.00
TRINITY_DN336432_c0_g1	0.00	12.36	0.00	16.07	0.00	0.00	16.07	0.00	10.66	0.00
TRINITY_DN336433_c0_g1	0.00	0.00	0.00	0.00	0.00	0.00	0.00	0.00	0.00	0.00
TRINITY_DN336433_c0_g2	10.27	0.00	0.00	0.00	0.00	0.00	18.38	0.00	0.00	0.00
TRINITY_DN336436_c0_g1	3.90	0.00	0.00	0.00	4.09	0.00	0.00	3.83	7.45	21.38
TRINITY_DN336438_c0_g1	0.00	0.00	0.00	0.00	0.00	0.00	0.00	0.00	0.00	0.00
TRINITY_DN336438_c0_g2	0.00	0.00	0.00	0.00	0.00	0.00	0.00	0.00	0.00	0.00
TRINITY_DN336438_c2_g1	0.00	0.00	0.00	0.00	0.00	0.00	0.00	0.00	0.00	0.00
TRINITY_DN336438_c4_g1	0.00	9.73	0.00	0.00	8.45	0.00	0.00	7.96	0.00	0.00
TRINITY_DN336439_c1_g1	0.00	0.00	0.00	0.00	0.00	0.00	0.00	0.00	0.00	0.00
TRINITY_DN336439_c1_g2	0.00	0.00	0.00	0.00	0.00	16.61	0.00	0.00	0.00	0.00
TRINITY_DN336439_c1_g3	0.00	0.00	0.00	0.00	0.00	0.00	0.00	0.00	0.00	0.00
TRINITY_DN336439_c1_g4	0.00	0.00	0.00	0.00	0.00	8.82	0.00	0.00	9.75	0.00
TRINITY_DN336439_c2_g1	0.00	0.00	0.00	0.00	0.00	0.00	0.00	0.00	0.00	0.00
TRINITY_DN33643_c1_g1	137.02	266.39	54.16	110.03	113.35	199.09	143.24	20.90	166.84	18.18
TRINITY_DN33643_c1_g2	16.97	13.07	3.80	3.89	38.92	74.69	4.77	0.00	19.99	0.00
TRINITY_DN336441_c0_g1	0.00	0.00	0.00	0.00	0.00	0.00	0.00	0.00	0.00	0.00
TRINITY_DN336442_c0_g1	0.00	0.00	0.00	0.00	0.00	0.00	0.00	0.00	9.87	0.00
TRINITY_DN336442_c0_g2	0.00	0.00	0.00	0.00	0.00	0.00	0.00	0.00	0.00	0.00
TRINITY_DN336442_c2_g1	0.00	15.33	0.00	0.00	0.00	0.00	0.00	0.00	12.11	0.00
TRINITY_DN336443_c0_g1	0.00	0.00	0.00	0.00	0.00	0.00	0.00	0.00	0.00	0.00
TRINITY_DN336444_c0_g2	0.00	0.00	0.00	0.00	11.29	0.00	0.00	0.00	0.00	0.00
TRINITY_DN336444_c1_g1	0.00	0.00	0.00	0.00	0.00	0.00	0.00	0.00	0.00	0.00
TRINITY_DN336446_c0_g1	0.00	0.00	0.00	0.00	0.00	0.00	0.00	0.00	0.00	0.00
TRINITY_DN336447_c0_g1	0.00	0.00	0.00	0.00	0.00	0.00	0.00	0.00	0.00	0.00
TRINITY_DN336448_c0_g1	0.00	0.00	0.00	0.00	0.00	0.00	0.00	0.00	0.00	0.00
TRINITY_DN336448_c1_g1	0.00	0.00	0.00	0.00	0.00	0.00	0.00	0.00	0.00	0.00
TRINITY_DN336449_c0_g1	0.00	0.00	0.00	0.00	0.00	0.00	0.00	0.00	0.00	3.05
TRINITY_DN33644_c0_g1	0.00	24.87	0.00	0.00	10.60	0.00	0.00	0.00	9.75	0.00
TRINITY_DN33644_c2_g1	0.00	0.00	0.00	0.00	0.00	0.00	0.00	0.00	0.00	0.00
TRINITY_DN336450_c1_g1	0.00	0.00	0.00	0.00	0.00	0.00	0.00	0.00	0.00	0.00
TRINITY_DN336451_c0_g2	0.00	0.00	0.00	0.00	0.00	0.00	8.66	0.00	0.00	9.79
TRINITY_DN336451_c1_g1	0.00	0.00	0.00	0.00	0.00	0.00	0.00	0.00	3.30	0.00
TRINITY_DN336452_c0_g1	0.00	0.00	0.00	0.00	0.00	0.00	0.00	0.00	0.00	0.00
TRINITY_DN336452_c1_g1	0.00	8.78	0.00	0.00	0.00	0.00	0.00	0.00	0.00	6.77
TRINITY_DN336453_c0_g1	0.00	0.00	0.00	0.00	0.00	0.00	0.00	0.00	0.00	4.60
TRINITY_DN336457_c0_g1	0.00	0.00	0.00	0.00	0.00	0.00	0.00	0.00	34.28	0.00
TRINITY_DN336458_c0_g1	0.00	0.00	0.00	0.00	0.00	0.00	0.00	0.00	0.00	0.00
TRINITY_DN336458_c1_g1	0.00	3.78	3.42	0.00	0.00	0.00	0.00	0.00	0.00	0.00
TRINITY_DN336459_c0_g1	0.00	0.00	0.00	0.00	0.00	0.00	0.00	0.00	0.00	0.00
TRINITY_DN336459_c0_g2	0.00	0.00	0.00	0.00	0.00	0.00	0.00	0.00	0.00	0.00
TRINITY_DN336459_c1_g1	0.00	0.00	0.00	0.00	0.00	0.00	0.00	0.00	0.00	0.00
TRINITY_DN336459_c1_g3	0.00	0.00	0.00	0.00	0.00	0.00	0.00	0.00	8.69	0.00
TRINITY_DN336459_c2_g2	0.00	0.00	0.00	0.00	0.00	0.00	0.00	0.00	0.00	0.00
TRINITY_DN33645_c0_g1	0.00	0.00	0.00	12.96	5.55	0.00	0.00	0.00	5.05	0.00
TRINITY_DN33645_c0_g2	8.74	10.53	0.00	0.00	0.00	0.00	0.00	0.00	25.06	0.00
TRINITY_DN33645_c0_g4	0.00	0.00	0.00	6.62	0.00	0.00	0.00	0.00	0.00	0.00
TRINITY_DN33645_c1_g1	4.00	0.00	0.00	0.00	0.00	0.00	0.00	0.00	0.00	0.00
TRINITY_DN33645_c2_g1	0.00	0.00	0.00	0.00	13.03	0.00	0.00	0.00	0.00	0.00
TRINITY_DN336460_c0_g1	5.93	0.00	0.00	0.00	0.00	0.00	0.00	0.00	17.19	10.80
TRINITY_DN336462_c0_g1	0.00	0.00	0.00	0.00	0.00	0.00	0.00	0.00	0.00	0.00
TRINITY_DN336465_c0_g1	0.00	0.00	0.00	5.29	0.00	0.00	6.34	0.00	2.55	2.42
TRINITY_DN336465_c1_g1	12.40	0.00	0.00	0.00	0.00	0.00	0.00	0.00	0.00	0.00
TRINITY_DN336465_c3_g1	0.00	0.00	0.00	0.00	0.00	0.00	0.00	0.00	0.00	0.00
TRINITY_DN336467_c1_g1	0.00	0.00	0.00	0.00	0.00	0.00	0.00	0.00	0.00	0.00
TRINITY_DN336469_c0_g1	0.00	9.01	0.00	0.00	0.00	0.00	0.00	0.00	0.00	0.00
TRINITY_DN33646_c0_g1	0.00	0.00	0.00	6.32	5.45	0.00	0.00	0.00	14.91	0.00
TRINITY_DN336472_c0_g1	16.74	0.00	0.00	0.00	0.00	0.00	0.00	0.00	0.00	0.00
TRINITY_DN336472_c1_g1	0.00	0.00	0.00	0.00	0.00	0.00	0.00	0.00	0.00	0.00
TRINITY_DN336473_c1_g1	0.00	0.00	0.00	0.00	0.00	0.00	0.00	0.00	0.00	0.00
TRINITY_DN336473_c3_g1	0.00	0.00	0.00	0.00	0.00	0.00	0.00	0.00	0.00	0.00
TRINITY_DN336473_c4_g1	0.00	0.00	0.00	0.00	0.00	0.00	0.00	0.00	0.00	5.86
TRINITY_DN336476_c0_g1	0.00	0.00	0.00	0.00	0.00	0.00	0.00	0.00	8.44	0.00
TRINITY_DN336476_c2_g1	0.00	0.00	0.00	0.00	0.00	0.00	0.00	0.00	0.00	0.00
TRINITY_DN336476_c3_g1	0.00	0.00	0.00	0.00	0.00	0.00	0.00	0.00	0.00	0.00
TRINITY_DN336476_c4_g1	15.14	0.00	0.00	0.00	0.00	0.00	0.00	0.00	0.00	13.76
TRINITY_DN336478_c0_g1	0.00	0.00	0.00	0.00	0.00	0.00	0.00	0.00	0.00	0.00
TRINITY_DN336479_c0_g1	0.00	0.00	0.00	0.00	0.00	0.00	0.00	0.00	0.00	0.00
TRINITY_DN33647_c0_g1	0.00	13.13	0.00	0.00	0.00	4.92	0.00	11.17	32.36	41.73
TRINITY_DN33647_c0_g2	9.97	14.39	13.14	16.01	5.31	17.06	11.30	3.86	45.74	10.02
TRINITY_DN33647_c0_g3	0.00	0.00	0.00	0.00	0.00	0.00	5.07	0.00	0.00	0.00
TRINITY_DN33647_c0_g4	0.00	0.00	0.00	0.00	0.00	0.00	0.00	0.00	0.00	11.75
TRINITY_DN336480_c0_g1	8.99	34.76	14.86	0.00	29.41	0.00	11.00	0.00	9.12	60.85
TRINITY_DN336480_c2_g1	0.00	0.00	0.00	0.00	5.53	2.25	0.00	0.00	0.00	0.00
TRINITY_DN336481_c0_g1	0.00	0.00	0.00	0.00	0.00	2.26	0.00	0.00	0.00	0.00
TRINITY_DN336482_c0_g1	0.00	0.00	0.00	0.00	0.00	14.63	0.00	0.00	0.00	0.00
TRINITY_DN336483_c0_g2	0.00	0.00	0.00	0.00	0.00	0.00	0.00	0.00	0.00	0.00
TRINITY_DN336483_c2_g1	0.00	0.00	0.00	0.00	0.00	0.00	0.00	0.00	0.00	28.98
TRINITY_DN336483_c5_g1	0.00	0.00	0.00	0.00	0.00	7.40	0.00	0.00	8.12	0.00
TRINITY_DN336484_c0_g1	0.00	1.57	0.00	0.00	0.00	0.00	5.14	0.00	2.92	0.00
TRINITY_DN336485_c0_g1	0.00	0.00	0.00	0.00	10.55	0.00	0.00	0.00	0.00	0.00
TRINITY_DN336486_c0_g1	0.00	0.00	0.00	0.00	0.00	0.00	0.00	0.00	0.00	0.00
TRINITY_DN336487_c0_g1	0.00	0.00	1.06	0.00	0.00	0.00	0.00	0.00	0.00	0.00
TRINITY_DN336488_c0_g2	0.00	0.00	0.00	0.00	0.00	0.00	0.00	0.00	6.53	6.32
TRINITY_DN336489_c0_g1	0.00	0.00	0.00	0.00	0.00	0.00	0.00	0.00	0.00	0.00
TRINITY_DN336489_c0_g2	0.00	0.00	0.00	0.00	14.89	0.00	0.00	0.00	0.00	13.10
TRINITY_DN336490_c0_g1	0.00	0.00	0.00	0.00	0.00	0.00	0.00	0.00	0.00	0.00
TRINITY_DN336490_c0_g2	0.00	0.00	0.00	0.00	0.00	0.00	0.00	0.00	0.00	0.00
TRINITY_DN336490_c0_g4	7.78	8.68	0.00	7.71	4.08	10.03	9.49	7.63	7.43	21.32
TRINITY_DN336490_c1_g2	3.22	10.58	0.00	0.00	0.00	0.00	13.02	7.87	0.00	0.00
TRINITY_DN336490_c2_g1	11.96	0.00	0.00	0.00	0.00	0.00	0.00	0.00	0.00	0.00
TRINITY_DN336490_c7_g1	0.00	0.00	0.00	0.00	0.00	0.00	0.00	0.00	0.00	0.00
TRINITY_DN336491_c0_g1	0.00	0.00	0.00	0.00	0.00	0.00	0.00	0.00	0.00	10.54
TRINITY_DN336491_c0_g2	0.00	0.00	0.00	0.00	0.00	0.00	0.00	0.00	0.00	0.00
TRINITY_DN336493_c0_g1	0.00	0.00	0.00	0.00	0.00	14.76	0.00	0.00	0.00	0.00
TRINITY_DN336494_c0_g1	8.33	10.00	0.00	0.00	0.00	14.49	0.00	0.00	7.95	22.97
TRINITY_DN336495_c0_g1	0.00	0.00	0.00	0.00	0.00	0.00	0.00	0.00	0.00	11.38
TRINITY_DN336495_c2_g1	8.99	0.00	0.00	0.00	0.00	0.00	18.89	0.00	0.00	8.28
TRINITY_DN336495_c5_g1	0.00	0.00	0.00	0.00	0.00	0.00	0.00	0.00	18.90	0.00
TRINITY_DN336499_c3_g1	0.00	5.93	0.00	0.00	1.97	1.59	0.00	0.00	0.00	3.40
TRINITY_DN33649_c0_g1	0.00	0.00	0.00	3.24	0.00	0.00	0.00	6.45	6.24	14.24
TRINITY_DN3364_c0_g1	0.00	0.00	0.00	0.00	0.00	0.00	0.00	0.00	0.00	0.00
TRINITY_DN336500_c0_g1	0.00	0.00	0.00	0.00	0.00	0.00	0.00	0.00	0.00	0.00
TRINITY_DN336501_c0_g1	0.00	0.00	0.00	0.00	0.00	0.00	5.51	0.00	0.00	0.00
TRINITY_DN336502_c0_g1	0.00	0.00	0.00	0.00	0.00	0.00	0.00	0.00	0.00	0.00
TRINITY_DN336503_c0_g1	0.00	0.00	11.23	0.00	0.00	0.00	0.00	0.00	0.00	0.00
TRINITY_DN336504_c0_g1	0.00	0.00	0.00	0.00	0.00	0.00	0.00	0.00	0.00	0.00
TRINITY_DN336506_c1_g1	1.72	3.63	1.71	0.00	1.82	0.00	5.94	0.00	0.00	4.69
TRINITY_DN336507_c0_g1	0.00	0.00	0.00	0.00	0.00	0.00	0.00	0.00	9.01	0.00
TRINITY_DN336508_c1_g1	0.00	0.00	0.00	0.00	0.00	0.00	0.00	0.00	15.43	0.00
TRINITY_DN336509_c0_g1	0.00	8.23	0.00	3.67	0.00	0.00	0.00	0.00	7.09	3.38
TRINITY_DN336509_c1_g1	0.00	0.00	0.00	0.00	0.00	1.72	0.00	0.00	1.95	1.83
TRINITY_DN336509_c1_g2	5.02	0.00	0.00	0.00	0.00	0.00	0.00	0.00	0.00	4.56
TRINITY_DN336509_c1_g3	0.00	2.78	2.64	0.00	0.00	0.00	1.52	0.00	0.00	0.00
TRINITY_DN336509_c2_g1	0.00	0.00	0.00	0.00	0.00	0.00	0.00	0.00	0.00	0.00
TRINITY_DN336509_c3_g1	0.00	0.00	0.00	0.00	0.00	0.00	0.00	0.00	9.33	4.50
TRINITY_DN336510_c2_g1	0.00	0.00	0.00	0.00	0.00	0.00	0.00	0.00	0.00	0.00
TRINITY_DN336510_c2_g2	0.00	0.00	0.00	0.00	0.00	0.00	0.00	0.00	0.00	29.46
TRINITY_DN336510_c6_g1	0.00	0.00	0.00	0.00	0.00	0.00	0.00	0.00	0.00	0.00
TRINITY_DN336511_c0_g1	0.00	0.00	0.00	0.00	0.00	0.00	3.23	0.00	2.62	7.44
TRINITY_DN336512_c0_g1	0.00	0.00	0.00	0.00	0.00	0.00	0.00	0.00	0.00	0.00
TRINITY_DN336512_c0_g2	0.00	0.00	0.00	0.00	0.00	0.00	0.00	0.00	0.00	0.00
TRINITY_DN336512_c1_g1	0.00	0.00	0.00	0.00	0.00	0.00	0.00	0.00	0.00	0.00
TRINITY_DN336513_c0_g2	0.00	0.00	0.00	0.00	0.00	0.00	0.00	0.00	0.00	0.00
TRINITY_DN336514_c0_g1	0.00	0.00	0.00	0.00	0.00	0.00	0.00	0.00	0.00	0.00
TRINITY_DN336515_c0_g1	0.00	0.00	0.00	0.00	0.00	0.00	0.00	0.00	0.00	0.00
TRINITY_DN336516_c0_g1	0.00	0.00	0.00	0.00	0.00	0.00	2.25	0.00	0.00	0.00
TRINITY_DN336516_c0_g2	18.46	0.00	0.00	0.00	0.00	0.00	0.00	0.00	12.30	23.34
TRINITY_DN336516_c2_g1	0.00	0.00	0.00	0.00	0.00	0.00	0.00	0.00	0.00	17.50
TRINITY_DN336516_c2_g2	0.00	0.00	0.00	0.00	0.00	0.00	0.00	0.00	0.00	0.00
TRINITY_DN336516_c3_g1	4.56	0.00	1.63	3.30	1.74	0.00	0.00	0.00	0.00	1.49
TRINITY_DN336516_c5_g1	0.00	0.00	0.00	0.00	0.00	0.00	0.00	0.00	10.94	0.00
TRINITY_DN336516_c6_g1	0.00	2.96	0.63	5.89	0.00	0.00	19.89	6.93	0.00	11.38
TRINITY_DN336519_c0_g1	0.00	12.43	0.00	0.00	0.00	0.00	0.00	0.00	0.00	11.80
TRINITY_DN33651_c0_g1	0.00	0.00	0.00	0.00	0.00	0.00	0.00	0.00	0.00	17.67
TRINITY_DN336522_c0_g1	5.32	5.62	3.52	1.15	4.85	1.95	2.59	0.00	10.33	9.38
TRINITY_DN336522_c1_g1	0.00	0.00	0.00	0.00	0.00	0.00	0.00	0.00	0.00	0.00
TRINITY_DN336523_c0_g1	0.00	5.90	0.00	0.00	0.00	0.00	0.00	0.00	4.90	0.00
TRINITY_DN336524_c1_g1	0.00	0.00	0.00	0.00	0.00	0.00	0.00	0.00	0.00	0.00
TRINITY_DN336525_c0_g1	0.00	1.38	0.00	1.06	4.45	0.00	0.00	0.00	0.00	11.14
TRINITY_DN336526_c0_g1	0.00	0.00	0.00	0.00	0.00	0.00	0.00	0.00	0.00	0.00
TRINITY_DN336527_c0_g1	0.00	0.00	0.00	0.00	0.00	0.00	0.00	0.00	0.00	0.00
TRINITY_DN336527_c0_g2	0.00	0.00	0.00	0.00	0.00	0.00	0.00	0.00	0.00	0.00
TRINITY_DN336527_c0_g3	17.65	5.16	0.00	0.00	0.00	0.00	0.00	0.00	0.00	0.00
TRINITY_DN336527_c2_g1	4.82	5.48	0.00	0.00	0.00	0.00	0.00	0.00	0.00	4.42
TRINITY_DN336527_c3_g1	0.00	0.00	0.00	3.62	0.00	0.00	2.91	0.00	2.38	0.00
TRINITY_DN336527_c6_g1	0.00	0.00	0.00	0.00	0.00	13.06	0.00	0.00	0.00	0.00
TRINITY_DN336528_c0_g1	0.00	34.23	0.00	0.00	0.00	0.00	0.00	0.00	0.00	0.00
TRINITY_DN336528_c0_g2	0.00	0.00	0.00	0.00	0.00	0.00	0.00	0.00	0.00	20.85
TRINITY_DN336528_c1_g1	0.00	0.00	0.00	0.00	0.00	0.00	0.00	0.00	12.57	23.91
TRINITY_DN336528_c2_g1	0.00	0.00	0.00	0.00	0.00	0.00	0.00	0.00	0.00	0.00
TRINITY_DN336528_c3_g1	0.00	0.00	0.00	0.00	0.00	0.00	0.00	0.00	0.00	4.16
TRINITY_DN33652_c0_g1	0.00	0.00	0.00	0.00	0.00	0.00	73.86	0.00	0.00	69.23
TRINITY_DN336530_c0_g1	0.00	0.00	4.69	0.00	0.00	0.00	0.00	0.00	0.00	4.29
TRINITY_DN336530_c1_g1	1.66	1.71	0.00	1.63	0.00	1.39	1.86	0.00	0.00	4.43
TRINITY_DN336532_c0_g1	0.00	0.00	0.00	0.00	0.00	0.00	0.00	0.00	0.00	0.00
TRINITY_DN336534_c0_g1	0.00	0.00	0.00	0.00	0.00	0.00	0.00	0.00	0.00	2.40
TRINITY_DN336536_c0_g1	0.00	0.00	0.00	0.00	0.00	0.00	0.00	0.00	0.00	0.00
TRINITY_DN336537_c2_g1	0.00	0.00	0.00	0.00	0.00	3.23	22.84	0.00	14.37	10.29
TRINITY_DN336537_c2_g2	0.00	0.00	0.00	0.00	0.00	0.00	0.00	0.00	0.00	0.00
TRINITY_DN336538_c0_g1	16.97	0.00	0.00	0.00	0.00	0.00	0.00	0.00	0.00	0.00
TRINITY_DN336538_c1_g1	0.00	0.00	0.00	0.00	0.00	0.00	0.00	0.00	13.58	12.91
TRINITY_DN33653_c0_g1	0.59	4.97	0.00	1.39	1.25	5.28	1.54	0.66	37.29	16.48
TRINITY_DN33653_c1_g1	0.00	0.00	0.00	0.00	0.00	0.00	0.00	0.00	0.00	0.00
TRINITY_DN33653_c1_g2	0.00	0.00	0.00	0.00	0.00	0.00	0.00	0.00	14.65	0.00
TRINITY_DN33653_c3_g1	0.00	0.00	0.00	0.00	0.00	0.00	0.00	0.00	0.00	0.00
TRINITY_DN33653_c4_g2	0.00	0.00	20.97	0.00	0.00	0.00	0.00	0.00	0.00	0.00
TRINITY_DN33653_c6_g1	12.12	0.00	2.41	2.42	2.55	2.07	5.70	0.00	4.68	15.43
TRINITY_DN33653_c7_g1	0.00	0.00	4.98	0.00	0.00	0.00	0.00	0.00	0.00	4.54
TRINITY_DN336540_c0_g1	13.90	33.69	0.00	0.00	0.00	0.00	0.00	0.00	0.00	12.71
TRINITY_DN336541_c0_g1	0.00	0.00	0.00	0.00	0.00	0.00	0.00	0.00	0.00	0.00
TRINITY_DN336541_c0_g2	0.00	0.00	0.00	0.00	0.00	0.00	0.00	0.00	0.00	0.00
TRINITY_DN336541_c0_g3	8.37	0.00	0.00	0.00	0.00	0.00	0.00	0.00	0.00	15.40
TRINITY_DN336542_c1_g1	0.00	0.00	0.00	0.00	0.00	0.00	0.00	0.00	0.00	0.46
TRINITY_DN336543_c0_g1	10.53	0.00	0.00	5.17	0.00	0.00	6.56	5.17	0.00	0.00
TRINITY_DN336544_c0_g1	0.00	0.00	0.00	0.00	0.00	0.00	0.00	0.00	0.00	0.00
TRINITY_DN336545_c0_g1	8.24	0.00	0.00	0.00	0.00	0.00	0.00	0.00	0.00	0.00
TRINITY_DN336545_c0_g2	0.00	0.00	0.00	0.00	0.00	0.00	0.00	0.00	0.00	0.00
TRINITY_DN336546_c0_g1	0.00	0.00	0.00	0.00	0.00	0.00	0.00	0.00	0.00	0.00
TRINITY_DN336546_c1_g1	0.00	0.00	0.00	0.00	0.00	0.00	0.00	0.00	0.00	0.00
TRINITY_DN336548_c0_g1	0.00	0.00	0.00	0.00	0.00	0.00	0.00	0.00	4.00	0.00
TRINITY_DN336548_c0_g2	0.00	0.00	0.00	4.85	0.00	0.00	0.00	0.00	0.00	4.51
TRINITY_DN336548_c1_g1	0.00	0.00	0.00	0.00	9.58	0.00	0.00	0.00	8.80	0.00
TRINITY_DN336548_c3_g1	17.88	0.00	0.00	0.00	0.00	0.00	0.00	0.00	0.00	0.00
TRINITY_DN33654_c0_g2	0.00	0.00	0.00	0.00	0.00	0.00	0.00	0.00	0.00	0.00
TRINITY_DN33654_c0_g3	0.00	0.00	0.00	0.00	0.00	0.00	0.00	0.00	0.00	0.00
TRINITY_DN33654_c0_g4	0.00	13.35	0.00	0.00	0.00	28.40	14.27	10.56	0.00	50.27
TRINITY_DN33654_c1_g1	0.00	0.00	0.00	0.00	0.00	0.00	0.00	0.00	0.00	0.00
TRINITY_DN336550_c0_g1	2.55	0.00	3.79	2.56	0.00	0.00	2.89	0.00	0.00	1.16
TRINITY_DN336550_c0_g2	0.00	0.00	0.00	0.00	3.92	0.00	9.08	0.00	0.00	12.00
TRINITY_DN336551_c0_g1	1.17	1.21	5.79	0.00	0.00	0.00	3.96	0.00	6.84	4.24
TRINITY_DN336553_c0_g1	0.00	0.00	0.00	0.00	0.00	0.00	0.00	10.90	0.00	10.39
TRINITY_DN336553_c1_g1	0.00	0.00	0.00	0.00	0.00	0.00	0.00	0.00	10.07	0.00
TRINITY_DN336554_c0_g1	0.00	0.00	0.00	0.00	0.00	0.00	0.00	0.00	15.98	0.00
TRINITY_DN336554_c0_g2	5.28	0.00	0.00	0.00	5.51	0.00	6.58	0.00	0.00	14.53
TRINITY_DN336555_c0_g1	0.00	0.00	0.00	0.00	0.00	0.00	0.00	0.00	0.00	0.00
TRINITY_DN336556_c0_g2	0.00	0.00	0.00	0.00	0.00	0.00	0.00	0.00	0.00	16.38
TRINITY_DN336557_c0_g2	0.00	11.51	0.00	0.00	0.00	0.00	12.28	9.22	10.48	0.00
TRINITY_DN336557_c2_g1	0.00	0.00	13.98	0.00	0.00	0.00	0.00	0.00	0.00	0.00
TRINITY_DN336558_c0_g1	10.98	6.31	0.00	0.00	0.00	0.00	0.00	0.00	0.00	5.03
TRINITY_DN336559_c0_g1	0.00	0.00	0.00	0.00	0.00	0.00	0.00	0.00	0.00	6.23
TRINITY_DN33655_c0_g1	25.35	4.70	2.19	0.00	2.32	13.15	16.55	11.02	48.80	21.42
TRINITY_DN33655_c0_g2	5.13	0.00	0.00	0.00	6.40	0.00	0.00	8.19	17.72	8.73
TRINITY_DN33655_c1_g1	0.00	0.00	0.00	0.00	0.00	0.00	0.00	0.00	0.00	0.00
TRINITY_DN33655_c1_g3	0.00	0.00	0.00	0.00	0.00	0.00	0.00	0.00	0.00	0.00
TRINITY_DN33655_c1_g4	0.00	0.00	0.00	0.00	0.00	0.00	2.96	0.00	0.00	0.00
TRINITY_DN33655_c1_g5	0.00	0.00	0.00	0.00	0.00	0.00	0.00	0.00	0.00	0.00
TRINITY_DN33655_c2_g1	0.00	0.00	0.00	0.00	0.00	7.86	0.00	0.00	0.00	0.00
TRINITY_DN336562_c0_g1	0.00	0.00	0.00	12.76	0.00	0.00	0.00	0.00	0.00	0.00
TRINITY_DN336563_c0_g1	3.56	0.00	3.55	0.00	0.00	0.00	4.31	3.48	6.81	6.49
TRINITY_DN336565_c1_g1	0.00	0.00	0.00	0.00	0.00	0.00	12.57	0.00	9.12	9.05
TRINITY_DN336567_c0_g1	0.00	0.00	0.00	0.00	0.00	0.00	0.00	0.00	11.93	0.00
TRINITY_DN336568_c0_g1	0.00	14.42	13.10	13.04	0.00	16.88	15.80	3.21	40.88	92.74
TRINITY_DN336569_c0_g1	0.00	0.00	0.00	0.00	19.49	0.00	0.00	0.00	8.95	0.00
TRINITY_DN336569_c0_g2	0.00	0.00	0.00	0.00	0.00	3.80	1.55	0.00	0.00	3.66
TRINITY_DN336569_c1_g1	0.00	0.00	0.00	0.00	0.00	0.00	0.00	0.00	0.00	0.00
TRINITY_DN336569_c3_g1	0.00	0.00	0.00	0.00	0.00	0.00	0.00	0.00	0.00	45.82
TRINITY_DN336569_c4_g1	0.00	0.00	0.00	0.00	0.00	0.00	0.00	0.00	0.00	0.00
TRINITY_DN336569_c6_g1	0.00	0.00	0.00	0.00	0.00	0.00	0.00	0.00	10.00	0.00
TRINITY_DN336569_c7_g1	0.00	0.00	0.00	0.00	0.00	0.00	0.00	0.00	35.21	0.00
TRINITY_DN33656_c0_g1	50.38	0.00	0.00	0.00	17.33	0.00	0.00	0.00	0.00	0.00
TRINITY_DN336570_c0_g1	0.00	12.20	0.00	0.00	0.00	0.00	0.00	0.00	0.00	0.00
TRINITY_DN336570_c1_g1	0.00	0.00	0.00	0.00	0.00	0.00	0.00	0.00	4.64	8.75
TRINITY_DN336570_c2_g1	0.00	2.99	0.00	0.00	0.00	0.00	3.28	0.00	0.00	0.00
TRINITY_DN336571_c0_g1	2.57	0.00	2.56	0.00	5.41	0.00	0.00	0.00	7.42	16.36
TRINITY_DN336573_c0_g1	0.00	0.00	0.00	0.00	0.00	0.00	0.00	7.22	0.00	0.00
TRINITY_DN336573_c1_g1	0.00	4.67	0.00	0.00	0.00	0.00	0.00	0.00	0.00	0.00
TRINITY_DN336574_c0_g1	0.00	0.00	0.00	0.00	0.00	0.00	0.00	0.00	0.00	0.00
TRINITY_DN336574_c0_g2	2.16	0.00	0.00	2.16	0.00	0.00	0.00	0.00	8.37	0.00
TRINITY_DN336575_c0_g1	0.00	0.00	0.00	0.00	0.00	0.00	0.00	3.31	32.81	4.68
TRINITY_DN336575_c0_g2	0.00	0.00	0.00	0.00	0.00	0.00	0.00	0.00	0.00	0.00
TRINITY_DN336575_c0_g3	0.00	0.00	0.00	0.00	0.00	0.00	19.44	0.00	0.00	27.09
TRINITY_DN336575_c0_g5	0.00	0.00	0.00	0.00	0.00	0.00	0.00	0.00	41.75	0.00
TRINITY_DN336575_c6_g1	0.00	0.00	0.00	0.00	0.00	0.00	0.00	0.00	0.00	0.00
TRINITY_DN336576_c0_g1	0.00	0.00	0.00	0.00	0.00	0.00	6.61	0.00	5.03	0.00
TRINITY_DN336577_c0_g1	0.00	0.00	0.00	0.00	0.00	0.00	0.00	0.00	17.43	32.76
TRINITY_DN336578_c0_g1	0.00	0.00	0.00	0.00	0.00	0.00	0.00	0.00	0.00	5.53
TRINITY_DN336579_c0_g1	2.16	0.00	0.00	2.16	0.00	0.00	0.00	0.00	0.00	0.00
TRINITY_DN33657_c0_g1	0.00	14.85	6.31	9.43	12.77	5.54	0.00	0.00	3.03	5.55
TRINITY_DN33657_c0_g2	10.69	0.00	17.96	8.64	17.76	13.75	0.00	0.00	7.03	8.14
TRINITY_DN33657_c0_g3	0.00	2.58	0.00	0.00	1.41	0.00	0.00	1.19	1.41	0.00
TRINITY_DN336585_c0_g1	0.00	0.00	0.00	7.75	0.00	0.00	0.00	0.00	0.00	0.00
TRINITY_DN336587_c0_g1	0.00	0.00	0.00	8.07	0.00	0.00	4.99	0.00	0.00	0.00
TRINITY_DN336588_c0_g1	0.00	0.00	0.00	0.00	0.00	0.00	0.00	0.00	0.00	0.00
TRINITY_DN33658_c0_g1	0.00	0.00	4.55	0.00	0.00	0.00	6.72	0.00	0.00	9.68
TRINITY_DN33658_c0_g2	0.00	0.00	0.00	0.00	0.00	4.19	10.04	3.04	8.95	12.32
TRINITY_DN336591_c0_g1	1.58	4.99	4.71	3.18	0.00	0.00	0.00	0.00	4.62	8.63
TRINITY_DN336592_c0_g1	0.00	0.00	0.00	0.00	0.00	0.00	0.00	0.00	0.00	0.00
TRINITY_DN336593_c0_g1	0.00	0.00	0.00	0.00	0.00	0.00	0.00	0.00	0.00	3.32
TRINITY_DN336593_c0_g2	1.33	0.00	1.31	2.01	0.78	1.69	1.48	0.64	0.00	0.00
TRINITY_DN336596_c0_g1	0.00	0.00	0.00	0.00	0.00	0.00	0.00	0.00	6.79	6.94
TRINITY_DN336597_c0_g1	0.00	0.00	0.00	0.00	0.00	0.00	0.00	0.00	0.00	0.00
TRINITY_DN336597_c0_g2	0.00	0.00	0.00	0.00	0.00	9.16	0.00	0.00	30.40	9.75
TRINITY_DN336597_c1_g1	0.00	0.00	0.00	3.45	0.00	0.00	0.00	0.00	0.00	3.18
TRINITY_DN336598_c0_g1	0.00	12.51	0.00	0.00	0.00	0.00	0.00	0.00	0.00	0.00
TRINITY_DN336598_c1_g1	0.00	0.00	0.00	0.00	0.00	0.00	0.00	0.00	0.00	15.92
TRINITY_DN336599_c0_g1	0.00	0.00	0.00	0.00	0.00	0.00	0.00	0.00	0.00	0.00
TRINITY_DN336599_c0_g2	0.00	2.06	0.00	0.00	0.00	0.00	2.25	0.00	0.00	5.31
TRINITY_DN33659_c0_g1	25.71	57.41	0.00	0.00	0.00	0.00	0.00	0.00	27.69	32.38
TRINITY_DN33659_c0_g2	0.00	0.00	0.00	0.00	0.00	0.00	0.00	0.00	15.30	10.55
TRINITY_DN3365_c0_g1	90.74	122.09	46.15	62.51	52.49	115.96	58.41	70.57	143.49	270.87
TRINITY_DN336600_c0_g1	0.00	0.00	0.00	0.00	0.00	0.00	4.54	0.00	0.00	0.00
TRINITY_DN336601_c0_g1	0.00	0.00	0.00	0.00	0.00	0.00	0.00	0.00	0.00	0.00
TRINITY_DN336603_c1_g1	0.00	0.00	0.00	0.00	0.00	0.00	0.00	0.00	0.00	0.00
TRINITY_DN336604_c2_g1	0.00	0.00	0.00	0.00	0.00	0.00	0.00	0.00	0.00	0.00
TRINITY_DN336606_c0_g1	0.00	0.00	0.00	0.00	0.00	0.00	0.00	0.00	12.30	23.34
TRINITY_DN336607_c1_g1	0.00	4.02	0.00	0.00	0.00	0.00	5.84	1.24	6.27	4.67
TRINITY_DN336607_c2_g1	0.00	0.00	18.12	0.00	0.00	0.00	0.00	0.00	0.00	0.00
TRINITY_DN336608_c0_g1	0.00	0.00	0.00	0.00	0.00	0.00	0.00	0.00	0.00	0.00
TRINITY_DN336608_c1_g1	0.00	0.00	0.00	0.00	0.00	0.00	0.00	0.00	0.00	12.92
TRINITY_DN336609_c0_g1	0.00	0.00	0.00	0.00	0.00	0.00	0.00	0.00	7.20	11.57
TRINITY_DN33660_c0_g1	0.00	0.00	0.00	0.00	0.00	0.00	0.00	0.00	19.29	3.31
TRINITY_DN33660_c1_g1	0.00	0.00	0.00	0.00	0.00	0.00	0.00	0.00	0.00	0.00
TRINITY_DN33660_c1_g2	0.00	0.00	0.00	0.00	0.00	5.59	0.00	0.00	0.00	0.00
TRINITY_DN33660_c2_g1	0.00	0.00	0.00	0.00	0.00	0.00	0.00	0.00	0.00	0.00
TRINITY_DN336610_c0_g1	0.00	1.74	1.64	0.00	0.00	0.00	0.00	0.00	0.00	1.74
TRINITY_DN336611_c2_g1	0.00	0.00	0.00	0.00	0.00	0.00	0.00	0.00	0.00	12.05
TRINITY_DN336612_c0_g1	5.13	0.00	5.15	0.00	0.00	0.00	0.00	0.00	9.73	0.00
TRINITY_DN336615_c1_g1	0.00	0.00	0.00	17.49	0.00	0.00	7.47	0.00	5.64	5.45
TRINITY_DN336616_c0_g2	10.97	0.00	0.00	10.63	0.00	0.00	0.00	0.00	0.00	0.00
TRINITY_DN336616_c1_g1	0.00	0.00	0.00	0.00	0.00	0.00	0.00	0.00	0.00	2.45
TRINITY_DN336617_c1_g1	0.00	0.00	0.00	0.00	0.00	0.00	0.00	0.00	10.42	0.00
TRINITY_DN336617_c1_g2	0.00	0.00	0.00	0.00	6.24	0.00	0.00	11.76	0.00	5.50
TRINITY_DN336619_c0_g1	0.00	0.00	0.00	0.00	0.00	0.00	0.00	0.00	0.00	0.00
TRINITY_DN336619_c1_g1	0.00	0.00	0.00	0.00	0.00	0.00	0.00	0.00	0.00	0.00
TRINITY_DN336619_c5_g1	0.00	0.00	0.00	0.00	0.00	0.00	0.00	0.00	0.00	0.00
TRINITY_DN336619_c8_g1	0.00	0.00	0.00	0.00	0.00	0.00	0.00	0.00	0.00	0.00
TRINITY_DN336619_c9_g1	0.00	0.00	0.00	0.00	0.00	0.00	0.00	0.00	0.00	0.00
TRINITY_DN33661_c0_g1	67.73	65.23	46.18	39.64	33.37	26.78	65.81	21.10	146.49	98.14
TRINITY_DN33661_c1_g1	0.00	0.00	0.00	0.00	0.00	0.00	0.00	0.00	0.00	0.00
TRINITY_DN33661_c2_g1	14.22	0.00	1.28	0.00	1.37	1.10	2.94	0.00	5.04	0.00
TRINITY_DN33661_c5_g1	0.00	0.00	0.00	0.00	0.00	0.00	0.00	0.00	6.96	0.00
TRINITY_DN336621_c1_g1	1.73	3.65	0.00	0.00	1.83	0.00	5.98	0.00	1.68	1.58
TRINITY_DN336623_c0_g1	0.00	0.00	0.00	0.00	0.00	0.00	0.00	0.00	0.00	14.49
TRINITY_DN336623_c1_g1	0.00	31.85	0.00	0.00	0.00	0.00	0.00	0.00	0.00	11.95
TRINITY_DN336624_c0_g1	0.00	16.31	0.00	0.00	9.22	3.73	7.65	0.00	2.11	9.93
TRINITY_DN336626_c1_g1	0.00	10.24	8.63	0.00	0.00	0.00	0.00	0.00	0.00	7.83
TRINITY_DN336629_c1_g1	0.00	0.00	0.00	13.57	0.00	0.00	0.00	0.00	0.00	0.00
TRINITY_DN33662_c0_g1	14.03	0.00	0.00	0.00	0.00	4.02	0.00	12.70	5.29	8.55
TRINITY_DN336630_c0_g1	7.76	0.00	2.34	2.19	0.00	0.00	0.00	0.00	0.00	0.00
TRINITY_DN336631_c0_g1	0.00	0.00	0.00	0.00	0.00	0.00	0.00	0.00	4.92	0.00
TRINITY_DN336631_c0_g2	0.00	0.00	0.00	0.00	0.00	0.00	0.00	0.00	0.00	0.00
TRINITY_DN336632_c0_g1	0.00	0.00	0.00	0.00	0.00	0.00	0.00	0.00	2.20	0.00
TRINITY_DN336632_c1_g1	0.00	0.00	0.00	0.00	0.00	0.00	0.00	0.00	0.00	6.90
TRINITY_DN336633_c0_g1	0.00	0.00	0.00	0.00	0.00	0.00	0.00	0.00	0.00	0.00
TRINITY_DN336634_c0_g1	0.00	0.00	0.00	0.00	0.00	0.00	4.04	0.00	0.00	0.00
TRINITY_DN336635_c0_g1	10.55	0.00	0.00	20.44	0.00	0.00	46.08	0.00	10.07	0.00
TRINITY_DN336635_c1_g1	0.00	3.21	0.00	0.00	0.00	2.53	0.00	0.00	4.03	5.70
TRINITY_DN336636_c0_g1	0.00	0.00	27.95	0.00	0.00	0.00	0.00	0.00	0.00	0.00
TRINITY_DN336636_c0_g2	0.00	0.00	0.00	0.00	0.00	0.00	0.00	0.00	0.00	0.00
TRINITY_DN336637_c1_g1	0.00	0.00	0.00	0.00	0.00	0.00	0.00	0.00	0.00	0.00
TRINITY_DN33663_c1_g1	0.00	0.00	0.00	0.00	9.53	0.00	0.00	0.00	0.00	0.00
TRINITY_DN336641_c0_g1	0.00	0.00	0.00	0.00	0.00	0.00	0.00	0.00	0.00	20.38
TRINITY_DN336642_c0_g1	0.00	17.24	0.00	0.00	0.00	12.16	56.01	0.00	13.69	13.00
TRINITY_DN336646_c0_g1	0.00	0.00	0.00	0.00	0.00	0.00	0.00	0.00	0.00	0.00
TRINITY_DN336646_c1_g1	0.00	0.00	0.00	0.00	0.00	0.00	0.00	0.00	0.00	3.70
TRINITY_DN336647_c0_g1	0.00	0.00	0.00	0.00	5.93	0.00	0.00	0.00	0.00	0.00
TRINITY_DN336647_c0_g2	0.00	0.00	0.00	0.00	0.00	0.00	0.00	0.00	0.00	0.00
TRINITY_DN336649_c0_g1	3.39	1.78	0.00	0.00	1.79	2.89	3.90	1.64	1.65	7.70
TRINITY_DN33664_c0_g1	38.81	54.26	21.08	30.05	15.40	18.58	43.98	14.43	40.25	46.28
TRINITY_DN33664_c1_g1	59.59	43.03	20.50	28.13	21.27	16.56	49.63	10.56	108.75	80.57
TRINITY_DN336650_c0_g1	0.00	0.00	0.00	0.00	0.00	0.00	0.00	0.00	0.00	0.00
TRINITY_DN336652_c0_g1	0.00	0.00	0.00	0.00	0.00	0.00	0.00	0.00	0.00	0.00
TRINITY_DN336652_c0_g2	0.00	0.00	0.00	0.00	0.00	0.00	0.00	0.00	0.00	4.75
TRINITY_DN336652_c0_g3	0.00	10.45	2.42	0.00	0.00	0.00	5.72	0.00	4.69	0.00
TRINITY_DN336652_c1_g1	0.00	0.00	0.00	0.00	0.00	0.00	0.00	0.00	0.00	7.80
TRINITY_DN336653_c0_g1	0.00	6.80	0.00	0.00	0.00	5.09	0.00	0.00	0.00	0.00
TRINITY_DN336654_c0_g1	2.89	0.97	2.88	0.72	0.00	1.20	3.43	0.00	6.67	2.60
TRINITY_DN336655_c0_g1	0.00	0.00	0.00	0.00	0.00	0.00	0.00	0.00	0.00	0.00
TRINITY_DN336655_c2_g1	0.00	0.00	0.00	0.00	0.00	0.00	0.00	0.00	0.00	12.91
TRINITY_DN336655_c4_g1	0.00	0.00	0.00	0.00	0.00	0.00	0.00	0.00	0.00	0.00
TRINITY_DN336656_c0_g1	0.00	0.00	0.00	0.00	0.00	0.00	0.00	0.00	8.12	0.00
TRINITY_DN336658_c0_g1	0.00	0.00	0.00	0.00	0.00	6.80	0.00	0.00	0.00	0.00
TRINITY_DN336658_c0_g2	0.00	1.09	0.00	0.00	0.57	0.00	0.00	0.00	1.48	3.61
TRINITY_DN336658_c1_g1	0.00	8.51	0.00	0.00	0.00	0.00	0.00	0.00	0.00	2.51
TRINITY_DN336658_c3_g1	0.00	6.34	8.72	0.00	0.00	0.00	0.00	0.00	0.00	3.40
TRINITY_DN336658_c4_g1	0.00	34.48	0.00	0.00	0.00	0.00	0.00	0.00	0.00	0.00
TRINITY_DN336658_c5_g1	0.00	0.00	0.00	0.00	0.00	0.00	1.93	0.00	0.00	6.18
TRINITY_DN336658_c6_g1	0.00	0.00	0.00	0.00	0.00	0.00	0.00	0.00	0.00	5.81
TRINITY_DN336659_c0_g1	0.00	0.00	0.00	0.00	0.00	0.00	0.00	0.00	0.00	5.19
TRINITY_DN33665_c0_g1	0.00	0.00	21.65	0.00	0.00	0.00	30.97	0.00	0.00	0.00
TRINITY_DN33665_c0_g2	0.00	0.00	0.00	7.83	6.00	6.94	0.00	7.83	0.00	0.00
TRINITY_DN336661_c0_g2	4.32	0.00	0.00	0.00	0.00	0.00	0.00	0.00	8.23	7.90
TRINITY_DN336661_c0_g4	0.00	0.00	0.00	0.00	0.00	0.00	0.00	0.00	0.00	0.00
TRINITY_DN336661_c0_g5	0.00	0.00	0.00	0.00	0.00	0.00	0.00	0.00	0.00	0.00
TRINITY_DN336661_c1_g1	0.00	18.95	0.00	0.00	0.00	6.87	0.00	0.00	7.53	14.53
TRINITY_DN336661_c2_g1	14.67	0.00	0.00	0.00	0.00	0.00	0.00	0.00	0.00	13.47
TRINITY_DN336662_c0_g1	0.00	1.50	2.85	2.88	0.00	0.00	1.64	0.00	1.40	3.91
TRINITY_DN336662_c0_g3	0.00	0.00	0.00	0.00	0.00	0.00	0.00	0.00	0.00	0.00
TRINITY_DN336662_c0_g4	0.00	12.86	0.00	0.00	0.00	0.00	0.00	0.00	20.13	29.08
TRINITY_DN336662_c1_g1	0.00	0.00	0.00	0.00	0.00	0.00	0.00	0.00	0.00	0.00
TRINITY_DN336663_c0_g1	0.00	0.00	0.00	0.00	0.00	0.00	12.45	0.00	0.00	6.27
TRINITY_DN336663_c0_g2	4.46	0.00	0.00	0.00	18.67	0.00	0.00	0.00	4.24	12.24
TRINITY_DN336664_c0_g2	0.00	0.00	0.00	0.00	0.00	0.00	0.00	0.00	7.66	0.00
TRINITY_DN336665_c0_g1	0.00	0.00	0.00	0.00	0.00	0.00	0.00	0.00	9.28	0.00
TRINITY_DN336666_c0_g1	5.45	0.00	5.47	0.00	5.68	0.00	0.00	0.00	0.00	0.00
TRINITY_DN336667_c0_g1	3.13	6.83	3.12	0.00	0.00	0.00	0.00	0.00	0.00	14.24
TRINITY_DN336667_c1_g1	0.00	0.00	0.00	0.00	0.00	0.00	0.00	0.00	0.00	0.00
TRINITY_DN336668_c0_g1	3.21	0.00	0.00	0.00	3.37	0.00	0.00	0.00	6.15	5.85
TRINITY_DN336668_c1_g1	0.00	0.00	0.00	0.00	0.00	0.00	0.00	0.00	7.13	6.87
TRINITY_DN336669_c1_g1	0.00	0.00	0.00	0.00	0.00	0.00	0.00	0.00	0.00	0.00
TRINITY_DN33666_c1_g1	0.00	0.00	0.00	0.00	0.00	0.00	0.00	0.00	13.80	0.00
TRINITY_DN33666_c4_g1	0.00	0.00	0.00	0.00	0.00	0.00	0.00	0.00	0.00	0.00
TRINITY_DN336670_c0_g1	0.00	31.93	0.00	0.00	0.00	0.00	0.00	0.00	0.00	23.23
TRINITY_DN336670_c0_g2	0.00	0.00	0.00	0.00	0.00	0.00	0.00	0.00	10.13	0.00
TRINITY_DN336670_c0_g3	0.00	0.00	0.00	0.00	0.00	0.00	0.00	0.00	0.00	0.00
TRINITY_DN336670_c0_g4	0.00	0.00	0.00	0.00	0.00	0.00	0.00	0.00	17.78	16.70
TRINITY_DN336671_c0_g1	0.00	0.00	11.72	0.00	11.99	0.00	0.00	0.00	0.00	0.00
TRINITY_DN336673_c0_g1	0.00	4.38	0.00	0.00	0.00	0.00	0.00	0.00	0.00	7.17
TRINITY_DN336673_c0_g2	7.33	8.73	0.00	0.00	0.00	0.00	0.00	6.59	6.99	12.87
TRINITY_DN336674_c0_g1	0.00	0.00	0.00	0.00	0.00	4.10	0.00	0.00	0.00	17.42
TRINITY_DN336675_c0_g1	0.00	0.00	1.29	0.00	0.00	0.00	0.00	0.00	1.26	0.00
TRINITY_DN336675_c1_g1	0.00	0.00	0.00	0.00	0.00	0.00	0.00	0.00	0.00	0.00
TRINITY_DN336677_c0_g1	0.00	0.00	40.78	0.00	0.00	0.00	0.00	0.00	0.00	15.95
TRINITY_DN336678_c0_g1	0.00	0.00	0.00	0.00	0.00	0.00	0.00	0.00	10.60	0.00
TRINITY_DN336679_c0_g1	0.00	0.00	0.00	0.00	0.00	0.00	0.00	0.00	0.00	0.00
TRINITY_DN336679_c0_g2	0.00	0.00	0.00	0.00	0.00	0.00	0.00	0.00	0.00	0.00
TRINITY_DN33667_c0_g1	6.69	0.00	0.00	0.00	6.97	5.82	16.99	13.17	12.71	30.76
TRINITY_DN33667_c0_g2	15.43	10.41	0.00	10.55	11.66	7.54	0.00	0.00	16.51	60.12
TRINITY_DN33667_c3_g1	0.00	0.00	0.00	0.00	0.00	0.00	0.00	0.00	0.00	0.00
TRINITY_DN336680_c0_g1	0.00	0.00	0.00	0.00	0.00	0.00	0.00	0.00	0.00	0.00
TRINITY_DN336680_c1_g1	0.00	0.00	0.00	0.00	0.00	0.00	0.00	0.00	0.00	0.00
TRINITY_DN336680_c2_g1	0.00	0.00	0.00	0.00	0.00	0.00	0.00	0.00	18.90	0.00
TRINITY_DN336681_c0_g1	0.00	0.00	0.00	0.00	0.00	0.00	0.00	0.00	0.00	14.60
TRINITY_DN336682_c0_g1	6.50	3.42	0.00	0.00	0.00	2.77	1.86	1.57	3.68	10.34
TRINITY_DN336684_c0_g1	0.00	0.00	0.00	0.00	0.00	0.00	0.00	0.00	9.75	0.00
TRINITY_DN336685_c0_g1	0.00	0.00	0.00	0.00	0.00	0.00	0.00	0.00	0.00	0.00
TRINITY_DN336686_c0_g1	0.00	0.00	0.00	0.00	0.00	0.00	0.00	0.00	0.00	0.00
TRINITY_DN336687_c1_g1	6.80	2.42	2.25	0.00	4.78	0.00	5.30	2.20	6.57	10.30
TRINITY_DN336687_c2_g1	9.36	22.72	0.00	0.00	9.74	0.00	0.00	0.00	0.00	0.00
TRINITY_DN336689_c0_g1	18.61	0.00	0.00	17.79	0.00	0.00	0.00	17.40	0.00	33.71
TRINITY_DN33668_c0_g1	0.00	0.00	0.00	0.00	0.00	0.00	0.00	0.00	0.00	0.00
TRINITY_DN33668_c1_g2	0.00	0.00	0.00	0.00	0.00	0.00	0.00	0.00	0.00	0.00
TRINITY_DN336690_c0_g1	0.00	0.00	0.00	0.00	0.00	0.00	0.00	0.00	0.00	0.00
TRINITY_DN336693_c1_g1	0.00	0.00	0.00	0.00	0.00	0.00	0.00	0.00	0.00	0.00
TRINITY_DN336693_c2_g1	0.00	0.00	0.00	0.00	0.00	0.00	0.00	0.00	0.00	0.00
TRINITY_DN336693_c3_g1	0.00	0.00	0.00	0.00	0.00	0.00	0.00	0.00	0.00	0.00
TRINITY_DN336693_c4_g2	0.00	0.00	0.00	0.00	0.00	0.00	0.00	0.00	0.00	0.00
TRINITY_DN336693_c5_g1	0.00	13.26	0.00	0.00	0.00	0.00	0.00	0.00	0.00	0.00
TRINITY_DN336694_c0_g1	0.00	0.00	0.00	0.00	0.00	0.00	0.00	0.00	0.00	0.00
TRINITY_DN336695_c0_g1	0.00	7.29	0.00	0.00	0.00	0.00	0.00	0.00	0.00	0.00
TRINITY_DN336697_c1_g1	0.00	0.00	0.00	0.00	0.00	0.00	10.32	0.00	7.66	7.37
TRINITY_DN336699_c0_g1	2.96	9.65	0.00	5.88	12.43	2.53	7.05	0.00	28.38	23.88
TRINITY_DN336699_c1_g1	0.00	0.00	0.00	0.00	0.00	0.00	0.00	0.00	0.00	0.00
TRINITY_DN336699_c1_g2	0.00	0.00	0.00	0.00	0.00	0.00	0.00	0.00	0.00	8.93
TRINITY_DN336699_c2_g1	0.00	0.00	0.00	0.00	3.55	0.00	0.00	0.00	3.24	0.00
TRINITY_DN336699_c2_g2	0.00	0.00	0.00	0.00	0.00	0.00	0.00	0.00	4.76	9.19
TRINITY_DN336699_c2_g3	0.00	0.00	0.00	0.00	16.59	0.00	0.00	0.00	0.00	0.00
TRINITY_DN336699_c2_g4	0.00	0.00	0.00	0.00	0.00	0.00	0.00	0.00	0.00	2.72
TRINITY_DN336699_c4_g1	0.00	0.00	0.00	0.00	0.00	0.00	0.00	0.00	0.00	0.00
TRINITY_DN336699_c4_g2	0.00	0.00	0.00	0.00	0.00	0.00	18.81	0.00	0.00	0.00
TRINITY_DN336699_c5_g1	2.44	0.00	0.00	2.43	0.00	0.00	0.00	0.00	0.00	0.00
TRINITY_DN336699_c6_g2	0.00	26.34	0.00	0.00	0.00	9.34	0.00	0.00	0.00	0.00
TRINITY_DN336699_c7_g1	0.00	3.60	0.00	0.00	5.41	0.00	7.86	0.00	1.66	13.97
TRINITY_DN336699_c8_g1	4.15	0.00	0.00	1.39	1.46	2.36	4.73	1.34	1.35	8.81
TRINITY_DN336699_c9_g1	0.00	0.00	0.00	0.00	0.00	0.00	0.00	0.00	0.00	0.00
TRINITY_DN33669_c0_g1	3.86	0.00	0.00	0.00	4.05	3.18	0.00	0.00	7.37	21.83
TRINITY_DN33669_c0_g2	0.00	0.00	0.00	0.00	0.00	0.00	0.00	0.00	0.00	0.00
TRINITY_DN33669_c2_g1	0.00	0.00	0.00	0.00	0.00	0.00	0.00	0.00	0.00	0.00
TRINITY_DN3366_c0_g1	0.00	75.67	21.12	0.00	0.00	19.29	0.00	0.00	0.00	55.78
TRINITY_DN3366_c5_g1	0.00	0.00	0.00	0.00	0.00	0.00	0.00	0.00	0.00	0.00
TRINITY_DN336700_c0_g1	0.00	16.50	27.51	13.16	0.00	0.00	0.00	12.94	26.16	0.00
TRINITY_DN336701_c0_g1	0.00	0.00	0.00	0.00	0.00	0.00	0.00	0.00	0.00	0.00
TRINITY_DN336703_c0_g1	0.00	0.00	0.00	0.00	0.00	0.00	1.53	0.00	0.00	3.35
TRINITY_DN336703_c1_g1	0.00	0.00	0.00	0.00	0.00	0.00	0.00	0.00	0.00	0.00
TRINITY_DN336703_c2_g1	0.00	6.51	5.66	0.00	0.00	0.00	0.00	0.00	0.00	0.00
TRINITY_DN336705_c0_g2	10.69	0.00	0.00	0.00	0.00	0.00	0.00	0.00	0.00	9.79
TRINITY_DN336705_c2_g1	0.00	0.00	0.00	0.00	0.00	0.00	0.00	0.00	0.00	0.00
TRINITY_DN336705_c4_g1	0.00	0.00	0.00	0.00	0.00	0.00	0.00	0.00	0.00	0.00
TRINITY_DN336706_c0_g1	0.00	0.00	0.00	0.00	0.00	0.00	0.00	0.00	0.00	0.00
TRINITY_DN336706_c1_g1	0.00	0.00	0.00	0.00	0.00	0.00	0.00	0.00	0.00	0.00
TRINITY_DN336707_c1_g1	0.00	0.00	0.00	0.00	0.00	0.00	0.00	0.00	0.00	0.00
TRINITY_DN336708_c0_g1	0.00	0.00	0.00	0.00	0.00	0.00	0.00	0.00	0.00	0.00
TRINITY_DN33670_c0_g1	0.00	0.00	0.00	0.00	0.00	0.00	10.15	0.00	0.00	21.01
TRINITY_DN33670_c0_g4	0.00	0.00	0.00	0.00	0.00	0.00	0.00	0.00	0.00	0.00
TRINITY_DN33670_c1_g1	0.00	0.00	0.00	0.00	0.00	0.00	0.00	0.00	0.00	0.00
TRINITY_DN33670_c1_g3	10.91	17.70	0.00	14.52	0.00	0.00	21.71	3.56	4.27	26.07
TRINITY_DN33670_c2_g1	0.00	0.00	0.00	0.00	0.00	0.00	0.00	0.00	18.30	0.00
TRINITY_DN33670_c3_g1	0.00	0.00	0.00	0.00	0.00	0.00	21.66	0.00	16.05	0.00
TRINITY_DN33670_c5_g1	0.00	0.00	0.00	0.00	0.00	0.00	0.00	0.00	0.00	0.00
TRINITY_DN336710_c0_g1	18.30	0.00	0.00	0.00	9.53	0.00	0.00	0.00	0.00	0.00
TRINITY_DN336710_c1_g1	0.00	0.00	0.00	0.00	0.00	0.00	0.00	0.00	0.00	0.00
TRINITY_DN336712_c0_g1	0.00	0.00	0.00	0.00	0.00	0.00	0.00	0.00	7.56	7.24
TRINITY_DN336714_c0_g1	0.00	3.78	0.00	0.00	0.00	0.00	0.00	0.00	0.00	3.13
TRINITY_DN336715_c0_g1	0.00	0.00	0.00	0.00	0.00	0.00	0.00	0.00	0.00	0.00
TRINITY_DN336716_c0_g1	11.50	0.00	0.00	0.00	0.00	9.89	0.00	0.00	14.51	26.84
TRINITY_DN336716_c0_g2	0.00	0.00	0.00	0.00	0.00	0.00	0.00	0.00	0.00	0.00
TRINITY_DN336716_c2_g1	0.00	0.00	0.00	0.00	0.00	0.00	0.00	0.00	0.00	0.00
TRINITY_DN336718_c0_g1	2.75	1.43	2.72	0.00	2.90	0.00	4.69	2.65	10.70	19.41
TRINITY_DN33671_c0_g1	0.00	0.00	0.00	0.00	6.79	0.00	0.00	0.00	0.00	0.00
TRINITY_DN33671_c0_g2	6.72	7.92	0.00	0.00	7.00	0.00	0.00	0.00	0.00	18.54
TRINITY_DN33671_c1_g1	0.00	0.00	0.00	0.00	4.96	12.24	11.74	0.00	0.00	8.68
TRINITY_DN33671_c4_g1	0.00	0.00	0.00	0.00	0.00	0.00	20.42	0.00	15.04	0.00
TRINITY_DN336720_c0_g1	0.00	0.00	0.00	0.00	0.00	0.00	0.00	0.00	0.00	0.00
TRINITY_DN336722_c0_g1	0.00	0.00	0.00	0.00	0.00	0.00	0.00	0.00	0.00	8.17
TRINITY_DN336722_c1_g1	2.10	0.00	0.00	0.00	0.00	0.00	0.00	0.00	2.03	0.00
TRINITY_DN336722_c2_g1	0.00	0.00	0.00	0.00	0.00	0.00	0.00	0.00	0.00	0.00
TRINITY_DN336723_c0_g1	13.46	0.00	0.00	0.00	0.00	0.00	0.00	0.00	0.00	0.00
TRINITY_DN336723_c2_g1	17.30	0.00	0.00	0.00	0.00	0.00	0.00	0.00	0.00	0.00
TRINITY_DN336724_c0_g1	0.00	44.13	0.00	0.00	0.00	0.00	0.00	0.00	0.00	0.00
TRINITY_DN336725_c1_g1	0.00	0.00	2.38	0.00	0.00	4.09	0.00	2.32	4.62	8.70
TRINITY_DN336725_c2_g1	3.17	0.00	0.00	0.00	0.00	0.00	0.00	0.00	0.00	0.00
TRINITY_DN336726_c0_g1	0.00	0.00	0.00	0.00	0.00	0.00	0.00	0.00	0.00	1.74
TRINITY_DN336726_c0_g2	0.00	5.95	0.00	0.00	0.00	0.00	0.00	0.00	0.00	0.00
TRINITY_DN336727_c0_g2	0.00	0.00	0.00	9.85	0.00	0.00	0.00	0.00	0.00	9.32
TRINITY_DN336727_c1_g1	0.00	0.00	0.00	0.00	0.00	0.00	0.00	0.00	0.00	0.00
TRINITY_DN336727_c2_g1	0.00	0.00	0.00	0.00	0.00	0.00	0.00	0.00	0.00	0.00
TRINITY_DN336727_c3_g1	0.00	0.00	0.00	0.00	0.00	0.00	0.00	0.00	0.00	5.47
TRINITY_DN336728_c0_g1	0.00	0.00	0.00	0.00	0.00	0.00	0.00	0.00	0.00	0.00
TRINITY_DN336729_c0_g1	27.98	43.13	18.31	73.86	74.31	0.00	0.00	16.95	90.21	157.88
TRINITY_DN336730_c0_g1	0.00	10.29	0.00	4.49	0.00	1.48	0.00	0.00	19.83	8.53
TRINITY_DN336731_c0_g1	0.00	0.00	0.00	0.00	0.00	0.00	0.00	0.00	0.00	24.08
TRINITY_DN336732_c0_g1	0.00	0.00	0.00	0.00	0.00	0.00	0.00	0.00	0.00	0.00
TRINITY_DN336732_c1_g1	0.00	0.00	0.00	0.00	0.00	0.00	69.28	0.00	0.00	16.06
TRINITY_DN336732_c2_g1	15.95	0.00	0.00	0.00	0.00	0.00	0.00	0.00	0.00	0.00
TRINITY_DN336733_c0_g1	0.00	0.00	0.00	0.00	0.00	0.00	0.00	0.00	33.05	0.00
TRINITY_DN336736_c0_g1	0.00	0.00	0.00	0.00	0.00	0.00	0.00	0.00	0.00	0.00
TRINITY_DN336737_c0_g2	26.10	15.93	0.00	0.00	13.54	11.18	17.11	0.00	25.15	71.72
TRINITY_DN336737_c10_g1	7.30	0.00	0.00	0.00	0.00	0.00	0.00	0.00	0.00	0.00
TRINITY_DN336737_c1_g1	4.86	0.00	0.00	4.78	0.00	0.00	6.02	0.00	4.61	4.45
TRINITY_DN336737_c2_g1	0.00	0.00	0.00	2.40	2.53	0.00	0.00	0.00	0.00	2.19
TRINITY_DN336737_c2_g2	16.97	0.00	0.00	0.00	0.00	0.00	0.00	0.00	0.00	0.00
TRINITY_DN336737_c3_g1	0.00	0.00	0.00	0.00	0.00	0.00	0.00	0.00	9.20	0.00
TRINITY_DN336737_c5_g1	0.00	6.00	0.00	2.88	0.00	1.22	0.00	0.00	2.79	1.30
TRINITY_DN336737_c6_g1	0.00	0.00	0.00	0.00	0.00	0.00	0.00	0.00	0.00	10.10
TRINITY_DN336737_c8_g1	0.00	0.00	0.00	0.00	0.00	0.00	0.00	0.00	0.00	0.00
TRINITY_DN336739_c0_g1	6.37	6.78	2.11	0.00	4.48	0.00	2.47	0.00	4.11	11.58
TRINITY_DN33673_c3_g1	0.00	0.00	0.00	0.00	0.00	0.00	0.00	0.00	18.23	0.00
TRINITY_DN336740_c0_g1	0.00	8.54	0.00	0.00	8.72	0.00	0.00	0.00	0.00	14.49
TRINITY_DN336744_c0_g1	0.00	0.00	0.00	0.00	0.00	0.00	0.00	0.00	0.00	9.14
TRINITY_DN336744_c1_g1	0.00	0.00	13.22	0.00	0.00	0.00	0.00	0.00	0.00	23.91
TRINITY_DN336745_c3_g1	0.00	0.00	0.00	0.00	0.00	0.00	0.00	0.00	0.00	0.00
TRINITY_DN336745_c4_g1	14.01	0.00	0.00	0.00	0.00	0.00	0.00	0.00	0.00	0.00
TRINITY_DN336746_c0_g1	0.00	0.00	0.00	0.00	6.79	3.56	0.00	0.00	0.00	0.00
TRINITY_DN336747_c0_g1	0.00	0.00	5.26	0.00	0.00	0.00	0.00	0.00	0.00	0.00
TRINITY_DN336747_c1_g1	0.00	0.00	0.00	0.00	0.00	0.00	0.00	0.00	0.00	0.00
TRINITY_DN336749_c0_g1	0.00	0.00	0.00	0.00	0.00	0.00	0.00	0.00	0.00	3.94
TRINITY_DN33674_c0_g1	6.33	11.30	1.65	5.24	0.00	2.47	10.66	1.95	10.80	11.57
TRINITY_DN33674_c0_g2	3.70	0.00	0.00	0.00	0.00	0.00	8.98	0.00	7.07	17.29
TRINITY_DN33674_c1_g1	0.00	0.00	0.00	4.24	0.00	0.00	0.00	0.00	8.17	3.92
TRINITY_DN33674_c1_g3	0.63	0.00	0.00	0.00	6.10	2.60	0.00	9.54	0.00	28.02
TRINITY_DN336750_c0_g1	0.00	0.00	0.00	0.00	0.00	0.00	0.00	0.00	0.00	0.00
TRINITY_DN336751_c0_g1	0.00	0.00	0.00	0.00	0.00	0.00	0.00	0.00	0.00	13.31
TRINITY_DN336752_c0_g1	0.00	0.00	0.00	0.00	0.00	0.00	0.00	0.00	5.87	0.00
TRINITY_DN336753_c2_g1	0.00	0.00	0.00	0.00	0.00	0.00	0.00	0.00	0.00	0.00
TRINITY_DN336754_c0_g1	0.00	0.00	10.62	10.15	0.00	0.00	0.00	0.00	0.00	9.63
TRINITY_DN336755_c1_g1	4.12	0.00	0.00	0.00	0.00	0.00	0.00	0.00	0.00	0.00
TRINITY_DN336755_c2_g1	0.00	0.00	0.00	0.00	0.00	0.00	0.00	0.00	0.00	0.00
TRINITY_DN336756_c1_g1	0.00	0.00	13.43	0.00	0.00	0.00	0.00	0.00	0.00	0.00
TRINITY_DN336758_c0_g1	0.00	0.00	0.00	0.00	0.00	0.00	0.00	0.00	0.00	0.00
TRINITY_DN33675_c0_g1	115.86	168.14	77.72	76.22	68.95	83.01	180.58	57.21	274.05	303.87
TRINITY_DN33675_c0_g2	0.00	10.66	17.88	0.00	3.92	12.74	0.00	5.52	19.73	59.25
TRINITY_DN33675_c1_g1	0.00	17.66	6.19	6.75	0.00	0.00	0.00	0.00	3.26	6.21
TRINITY_DN336762_c0_g1	18.61	0.00	0.00	0.00	0.00	0.00	0.00	0.00	0.00	0.00
TRINITY_DN336762_c1_g1	0.00	0.00	0.00	0.00	0.00	0.00	0.00	0.00	0.00	0.00
TRINITY_DN336762_c2_g1	0.00	0.00	0.00	0.00	0.00	0.00	0.00	0.00	49.27	0.00
TRINITY_DN336763_c0_g1	0.00	0.00	15.80	9.03	0.00	0.00	0.00	0.00	0.00	0.00
TRINITY_DN336763_c0_g2	0.00	0.00	0.00	0.00	0.00	0.00	0.00	0.00	0.00	0.00
TRINITY_DN336765_c0_g1	0.00	0.00	0.00	0.00	0.00	0.00	0.00	0.00	0.00	0.00
TRINITY_DN336766_c0_g1	0.00	0.00	0.00	0.00	0.00	0.00	0.00	0.00	0.00	0.00
TRINITY_DN33676_c0_g1	14.40	8.63	0.00	0.00	0.00	0.00	0.00	5.27	0.00	0.00
TRINITY_DN33676_c0_g2	28.80	11.71	0.00	0.00	0.00	21.23	12.75	0.00	7.90	48.12
TRINITY_DN33676_c2_g1	0.00	0.00	0.00	0.00	0.00	0.00	0.00	0.00	0.00	0.00
TRINITY_DN336771_c0_g1	0.00	0.00	0.00	0.00	1.94	0.00	0.00	0.00	0.00	1.67
TRINITY_DN336771_c0_g2	10.55	25.71	0.00	0.00	0.00	0.00	0.00	0.00	0.00	0.00
TRINITY_DN336772_c0_g1	0.00	10.51	0.00	0.00	0.00	0.00	11.49	9.12	0.00	0.50
TRINITY_DN336773_c0_g1	7.92	8.85	0.00	0.00	4.15	0.00	0.00	0.00	3.78	3.62
TRINITY_DN336774_c0_g1	0.00	4.96	0.00	0.00	0.00	0.00	0.00	0.00	4.19	0.00
TRINITY_DN336777_c0_g2	0.00	19.42	11.80	2.71	51.42	24.55	1.65	1.14	1.18	26.28
TRINITY_DN336778_c0_g1	0.00	0.00	0.00	0.00	0.00	0.00	0.00	0.00	0.00	0.00
TRINITY_DN336778_c1_g1	0.00	0.00	0.00	0.00	2.71	0.00	0.00	0.00	0.00	0.00
TRINITY_DN336779_c0_g1	0.00	0.00	0.00	0.00	0.00	0.00	0.00	0.00	0.00	0.00
TRINITY_DN336779_c1_g1	0.00	0.00	0.00	0.00	0.00	0.00	0.00	0.00	0.00	0.00
TRINITY_DN33677_c0_g1	1212.38	1978.45	944.41	666.85	644.06	762.85	1639.40	286.70	754.76	3135.38
TRINITY_DN33677_c1_g1	309.59	159.16	78.38	78.69	118.85	70.11	306.96	20.69	205.15	408.60
TRINITY_DN336780_c0_g1	0.00	0.00	0.00	0.00	0.00	0.00	0.00	0.00	16.99	15.92
TRINITY_DN336780_c1_g1	0.00	0.00	0.00	0.00	0.00	0.00	0.00	0.00	0.00	5.49
TRINITY_DN336780_c2_g1	0.00	0.00	0.00	0.00	0.00	0.00	0.00	0.00	0.00	0.00
TRINITY_DN336780_c7_g1	0.00	7.87	0.00	0.00	0.00	0.00	0.00	0.00	0.00	0.00
TRINITY_DN336780_c8_g1	14.74	0.00	0.00	7.24	0.00	0.00	0.00	0.00	0.00	0.00
TRINITY_DN336781_c0_g1	0.00	0.00	0.00	0.00	0.00	3.81	10.93	0.00	0.00	4.05
TRINITY_DN336781_c0_g2	0.00	0.00	0.00	0.00	0.00	0.00	0.00	0.00	0.00	0.00
TRINITY_DN336783_c0_g1	13.88	0.00	0.00	0.00	12.05	0.00	0.00	0.00	13.19	17.76
TRINITY_DN336784_c0_g1	0.00	0.00	5.66	0.00	0.00	0.00	7.05	0.00	0.00	0.00
TRINITY_DN336784_c1_g1	0.00	2.92	1.38	0.00	0.00	0.00	0.00	0.00	0.00	1.79
TRINITY_DN336784_c2_g1	2.14	0.00	0.00	0.00	0.00	0.00	0.00	0.00	1.05	0.00
TRINITY_DN336784_c3_g1	3.94	0.00	0.00	0.00	0.00	0.00	0.00	0.00	6.88	0.00
TRINITY_DN336785_c0_g1	0.00	0.00	0.00	0.00	8.97	0.00	0.00	0.00	0.00	0.00
TRINITY_DN336785_c1_g1	0.00	0.00	0.00	0.00	0.00	0.00	0.00	0.00	0.00	18.26
TRINITY_DN336785_c1_g2	0.00	0.00	0.00	0.00	0.00	0.00	0.00	0.00	15.64	0.00
TRINITY_DN336785_c3_g1	3.25	0.00	0.00	0.00	3.41	2.79	3.91	0.00	0.00	2.96
TRINITY_DN336787_c1_g1	0.00	0.00	0.00	0.00	0.00	0.00	0.00	0.00	0.00	0.00
TRINITY_DN336788_c1_g1	0.00	0.00	0.00	0.00	0.00	0.00	0.00	0.00	0.00	0.00
TRINITY_DN33678_c0_g1	0.00	52.67	0.00	0.00	44.91	0.00	28.14	0.00	0.00	102.12
TRINITY_DN33678_c2_g1	0.00	0.00	0.00	0.00	0.00	0.00	0.00	0.00	0.00	0.00
TRINITY_DN33678_c3_g1	0.00	0.00	33.69	31.92	0.00	0.00	0.00	31.40	80.25	70.99
TRINITY_DN336790_c0_g1	0.00	0.00	0.00	0.00	0.00	0.00	0.00	0.00	0.00	0.00
TRINITY_DN336790_c1_g1	0.00	0.00	7.25	0.00	0.00	0.00	0.00	0.00	0.00	0.00
TRINITY_DN336792_c0_g1	0.00	0.00	0.00	12.66	0.00	0.00	0.00	0.00	0.00	0.00
TRINITY_DN336792_c0_g2	10.01	0.00	0.00	0.00	0.00	0.00	0.00	0.00	0.00	0.00
TRINITY_DN336792_c1_g1	0.00	0.00	0.00	0.00	0.00	0.00	0.00	0.00	0.00	12.05
TRINITY_DN336793_c0_g1	0.00	0.00	0.00	0.00	0.00	0.00	31.42	0.00	0.00	0.00
TRINITY_DN336794_c1_g1	7.56	27.07	0.00	18.41	15.74	6.58	19.33	0.00	12.87	6.94
TRINITY_DN336797_c0_g1	0.00	18.25	0.00	0.00	0.00	0.00	0.00	0.00	0.00	0.00
TRINITY_DN33679_c0_g1	52.39	66.14	73.03	17.96	18.73	30.90	99.93	10.77	104.51	85.72
TRINITY_DN33679_c0_g2	43.80	52.97	14.75	28.18	0.00	28.47	0.00	13.86	126.31	37.20
TRINITY_DN33679_c0_g4	0.00	0.00	0.00	0.00	0.00	0.00	0.00	0.00	0.00	0.00
TRINITY_DN33679_c2_g1	0.00	0.00	0.00	0.00	0.00	0.00	0.00	0.00	0.00	0.00
TRINITY_DN3367_c0_g1	9.36	0.00	0.00	0.00	0.00	2.81	0.00	2.80	0.00	5.24
TRINITY_DN3367_c15_g2	0.00	0.00	0.00	0.00	0.00	0.00	0.00	0.00	18.14	0.00
TRINITY_DN3367_c16_g1	0.00	0.00	0.00	0.00	0.00	0.00	0.00	0.00	0.00	0.00
TRINITY_DN3367_c1_g1	43.56	75.13	41.28	27.24	20.66	52.74	62.15	23.26	82.06	208.36
TRINITY_DN3367_c1_g2	172.47	224.82	130.69	78.90	114.36	104.18	250.07	64.78	342.50	471.06
TRINITY_DN3367_c2_g1	0.00	0.00	0.00	0.00	0.00	0.00	0.00	0.00	0.00	0.00
TRINITY_DN3367_c38_g1	0.00	0.00	0.00	0.00	0.00	0.00	0.00	0.00	0.00	0.00
TRINITY_DN3367_c39_g1	0.00	0.00	0.00	0.00	15.75	0.00	0.00	0.00	0.00	0.00
TRINITY_DN3367_c3_g1	2.34	0.00	0.00	0.00	0.00	0.00	0.00	0.00	1.53	0.00
TRINITY_DN3367_c4_g1	0.00	0.00	0.00	0.00	0.00	0.00	0.00	0.00	0.00	0.00
TRINITY_DN3367_c6_g1	16.79	0.00	102.00	0.00	0.00	0.00	0.00	0.00	0.00	15.27
TRINITY_DN3367_c6_g2	0.00	0.00	0.00	0.00	0.00	0.00	0.00	0.00	0.00	0.00
TRINITY_DN3367_c6_g4	13.12	12.83	0.00	0.00	0.00	0.00	0.00	24.04	23.58	11.00
TRINITY_DN336800_c0_g1	0.00	0.00	0.00	0.00	0.00	0.00	0.00	0.00	0.00	4.42
TRINITY_DN336801_c0_g1	0.00	0.00	0.00	35.23	0.00	0.00	0.00	0.00	0.00	33.40
TRINITY_DN336801_c0_g2	0.00	0.00	0.00	0.00	0.00	0.00	0.00	0.00	0.00	33.20
TRINITY_DN336801_c0_g3	0.00	0.00	11.89	0.00	0.00	0.00	0.00	0.00	0.00	0.00
TRINITY_DN336801_c0_g4	0.00	0.00	0.00	0.00	0.00	0.00	0.00	0.00	21.87	10.47
TRINITY_DN336801_c4_g1	0.00	0.00	0.00	0.00	0.00	0.00	0.00	0.00	0.00	0.00
TRINITY_DN336803_c0_g1	0.00	0.00	0.00	0.00	0.00	0.00	0.00	0.00	3.13	0.00
TRINITY_DN336804_c0_g1	0.00	0.00	0.00	0.00	0.00	0.00	0.00	0.00	0.00	0.00
TRINITY_DN336806_c0_g1	0.00	0.00	0.00	0.00	0.00	0.00	0.00	0.00	1.31	0.00
TRINITY_DN336807_c0_g1	0.00	0.00	0.00	0.00	0.00	0.00	0.00	0.00	0.00	0.00
TRINITY_DN336808_c0_g2	0.00	13.49	0.00	0.00	0.00	0.00	0.00	0.00	0.00	7.81
TRINITY_DN336808_c0_g3	0.00	0.00	0.00	6.15	0.00	0.00	0.00	0.00	0.00	11.52
TRINITY_DN336808_c1_g1	0.00	0.00	0.00	0.00	0.00	0.00	0.00	0.00	0.00	0.00
TRINITY_DN336808_c3_g2	5.72	0.00	0.00	0.00	0.00	0.00	0.00	0.00	0.00	0.00
TRINITY_DN336808_c4_g1	0.00	0.00	0.00	0.00	0.00	0.00	0.00	0.00	0.00	0.00
TRINITY_DN336808_c6_g1	0.00	0.00	0.00	0.00	0.00	0.00	0.00	0.00	0.00	0.00
TRINITY_DN336808_c7_g1	0.00	0.00	0.00	0.00	0.00	0.00	0.00	0.00	0.00	15.65
TRINITY_DN336808_c8_g1	0.00	0.00	0.00	0.00	0.00	0.00	0.00	0.00	0.00	0.00
TRINITY_DN336809_c0_g1	0.00	0.00	0.00	0.00	0.00	0.00	0.00	0.00	0.00	0.00
TRINITY_DN33680_c0_g1	0.00	0.00	0.00	0.00	0.00	0.00	0.00	0.00	0.00	4.39
TRINITY_DN33680_c0_g2	0.00	0.00	0.00	0.00	0.00	0.00	0.00	0.00	0.00	0.00
TRINITY_DN33680_c0_g3	6.56	11.65	2.17	2.18	11.52	5.60	15.30	6.36	32.32	13.91
TRINITY_DN33680_c1_g3	0.00	0.00	0.00	0.00	0.00	0.00	0.00	0.00	7.49	7.22
TRINITY_DN33680_c2_g1	0.00	0.00	0.00	0.00	0.00	0.00	0.00	0.00	0.00	0.00
TRINITY_DN33680_c3_g1	0.00	0.00	0.00	0.00	0.00	0.00	0.00	0.00	0.00	0.00
TRINITY_DN336810_c0_g1	0.00	0.00	0.00	0.00	8.19	0.00	10.08	0.00	13.58	7.22
TRINITY_DN336813_c0_g1	0.00	0.00	0.00	0.00	0.00	0.00	0.00	0.00	0.00	0.00
TRINITY_DN336813_c1_g1	0.00	0.00	0.00	0.00	0.00	0.00	0.00	0.00	0.00	0.00
TRINITY_DN336815_c0_g1	0.00	0.00	0.00	12.87	0.00	0.00	0.00	0.00	12.78	0.00
TRINITY_DN336816_c0_g2	0.00	0.00	0.00	0.00	0.00	15.71	0.00	0.00	0.00	0.00
TRINITY_DN336816_c1_g1	0.00	20.10	0.00	0.00	0.00	0.00	0.00	0.00	16.20	30.54
TRINITY_DN336818_c0_g1	0.00	0.00	0.00	0.00	0.00	0.00	0.00	0.00	0.00	0.00
TRINITY_DN33681_c0_g1	11.73	0.00	0.00	0.00	0.00	9.34	13.48	0.00	91.84	4.95
TRINITY_DN33681_c1_g1	56.95	35.92	0.00	0.00	50.11	0.00	0.00	0.00	8.53	56.79
TRINITY_DN336820_c0_g1	0.00	0.00	0.00	0.00	0.00	0.00	0.00	0.00	0.00	0.00
TRINITY_DN336820_c0_g2	0.00	0.00	0.00	0.00	0.00	0.00	0.00	0.00	0.00	0.00
TRINITY_DN336820_c0_g3	0.00	0.00	0.00	0.00	0.00	0.00	0.00	0.00	0.00	0.00
TRINITY_DN336821_c0_g1	0.00	0.00	0.00	0.00	0.00	0.00	0.00	0.00	0.00	0.00
TRINITY_DN336822_c0_g1	0.00	0.00	0.00	0.00	0.00	0.00	0.00	0.00	0.00	0.00
TRINITY_DN336823_c0_g1	0.00	0.00	0.00	0.00	0.00	0.00	0.00	0.00	0.00	0.00
TRINITY_DN336824_c0_g1	0.00	0.00	0.00	0.00	0.00	0.00	0.00	0.00	0.00	7.19
TRINITY_DN336824_c2_g1	0.00	0.00	0.00	0.00	0.00	13.47	0.00	0.00	0.00	2.56
TRINITY_DN336824_c2_g2	2.48	0.00	2.47	0.00	0.00	0.00	0.00	0.00	0.00	0.00
TRINITY_DN336824_c3_g1	0.00	0.00	0.00	0.00	0.00	0.00	0.00	0.00	0.00	0.00
TRINITY_DN336824_c3_g2	0.00	0.00	0.00	0.00	0.00	0.00	0.00	0.00	0.00	18.64
TRINITY_DN336824_c4_g1	0.00	0.00	0.00	0.00	0.00	0.00	0.00	0.00	0.00	17.67
TRINITY_DN336824_c5_g1	0.00	0.00	0.00	0.00	0.00	0.00	0.00	0.00	0.00	0.00
TRINITY_DN336825_c0_g1	0.00	0.00	0.00	0.00	0.00	0.00	0.00	0.00	0.00	0.00
TRINITY_DN336825_c3_g1	0.00	0.00	0.00	0.00	17.92	0.00	0.00	0.00	0.00	0.00
TRINITY_DN336826_c0_g1	0.00	0.00	0.00	0.00	0.00	8.82	0.00	0.00	0.00	0.00
TRINITY_DN336827_c0_g1	0.00	0.00	0.00	0.00	0.00	0.00	0.00	0.00	43.50	0.00
TRINITY_DN336828_c0_g1	0.00	0.00	0.00	0.00	0.00	0.00	0.00	0.00	0.00	0.00
TRINITY_DN336828_c1_g1	0.00	0.00	0.00	0.00	3.72	0.00	0.00	0.00	5.81	0.00
TRINITY_DN33682_c0_g1	0.00	0.00	0.00	6.85	0.00	0.00	0.00	0.00	10.71	0.00
TRINITY_DN33682_c0_g3	0.00	0.00	0.00	0.00	0.00	0.00	0.00	0.00	0.00	0.00
TRINITY_DN336831_c0_g1	0.00	0.00	0.00	0.00	0.00	0.00	0.00	0.00	0.00	0.00
TRINITY_DN336833_c0_g1	0.00	0.00	0.00	0.00	0.00	0.00	0.00	0.00	0.00	0.00
TRINITY_DN336834_c0_g1	5.30	0.00	0.00	5.21	0.00	0.00	0.00	0.00	5.03	12.22
TRINITY_DN336834_c1_g1	0.00	0.00	0.00	0.00	0.00	0.00	0.00	0.00	0.00	0.00
TRINITY_DN336834_c2_g1	0.00	0.00	0.00	0.00	0.00	0.00	0.00	0.00	0.00	30.38
TRINITY_DN336834_c3_g1	6.72	7.92	0.00	0.00	0.00	0.00	0.00	0.00	0.00	0.00
TRINITY_DN336835_c3_g1	0.00	0.00	0.00	0.00	0.00	0.00	0.00	0.00	0.00	0.00
TRINITY_DN336836_c0_g1	0.00	0.00	0.00	0.00	0.00	0.00	0.00	0.00	0.00	0.00
TRINITY_DN336837_c0_g2	0.00	0.00	0.00	0.00	0.00	0.00	15.30	0.00	0.00	32.24
TRINITY_DN336837_c0_g3	0.00	0.00	0.00	0.00	0.00	0.00	0.00	0.00	0.00	0.00
TRINITY_DN336837_c1_g1	0.00	34.76	0.00	0.00	0.00	0.00	0.00	0.00	0.00	0.00
TRINITY_DN336837_c2_g1	0.00	0.00	0.00	0.00	0.00	0.00	10.54	0.00	0.00	15.06
TRINITY_DN336837_c3_g1	0.00	0.00	0.00	0.00	0.00	0.00	0.00	0.00	0.00	0.00
TRINITY_DN336837_c4_g1	5.94	0.00	0.00	0.00	0.00	0.00	0.00	0.00	0.00	0.00
TRINITY_DN336837_c7_g1	0.00	0.00	0.00	0.00	1.93	0.00	0.00	1.77	0.00	0.00
TRINITY_DN336837_c8_g1	0.00	0.00	0.00	0.00	0.00	0.00	0.00	0.00	0.00	0.00
TRINITY_DN336839_c0_g1	0.00	0.00	0.00	0.00	0.00	0.00	0.00	3.09	0.00	2.89
TRINITY_DN336839_c1_g1	0.00	0.00	0.00	0.00	0.00	0.00	0.00	0.00	0.00	0.00
TRINITY_DN33683_c2_g1	0.00	19.05	0.00	0.00	16.31	0.00	0.00	0.00	0.00	0.00
TRINITY_DN336840_c0_g1	10.61	0.00	0.00	0.00	11.01	0.00	0.00	0.00	0.00	0.00
TRINITY_DN336841_c0_g1	0.00	0.00	0.00	0.00	0.00	0.00	7.18	0.00	0.00	5.26
TRINITY_DN336843_c0_g1	20.97	38.34	10.62	20.31	43.51	9.06	54.51	10.14	40.01	48.15
TRINITY_DN336843_c3_g1	17.80	0.00	0.00	0.00	0.00	0.00	0.00	0.00	17.14	0.00
TRINITY_DN336843_c4_g1	0.00	0.00	0.00	0.00	0.00	0.00	17.54	12.74	0.00	0.00
TRINITY_DN336844_c0_g1	0.00	8.68	0.00	0.00	0.00	0.00	0.00	0.00	11.13	4.50
TRINITY_DN336845_c0_g1	9.68	0.00	0.00	0.00	10.13	0.00	0.00	0.00	0.00	4.43
TRINITY_DN336845_c1_g1	0.00	0.00	0.00	0.00	0.00	0.00	0.00	0.00	0.00	0.00
TRINITY_DN336847_c0_g1	0.00	6.60	0.00	0.00	0.00	0.00	0.00	0.00	0.00	4.40
TRINITY_DN336848_c0_g1	0.00	0.00	0.00	0.00	0.00	6.67	0.00	0.00	7.30	10.94
TRINITY_DN336849_c1_g2	0.00	0.00	1.66	0.00	0.00	0.00	3.72	0.00	0.00	0.00
TRINITY_DN33684_c0_g1	0.00	0.00	0.00	0.00	0.00	0.00	0.00	0.00	0.00	0.00
TRINITY_DN33684_c2_g1	0.00	0.00	0.00	0.00	0.00	0.00	0.00	0.00	18.90	0.00
TRINITY_DN33684_c3_g1	0.00	0.00	0.00	0.00	0.00	0.00	0.00	8.29	0.00	0.00
TRINITY_DN33684_c4_g1	0.00	6.57	0.00	0.00	0.00	0.00	7.11	0.00	0.00	10.43
TRINITY_DN336850_c0_g2	0.00	0.00	0.00	0.00	0.00	0.00	0.00	0.00	0.00	0.00
TRINITY_DN336851_c0_g1	0.00	0.00	0.00	0.00	0.00	0.00	0.00	0.00	0.00	0.00
TRINITY_DN336851_c1_g1	0.00	0.00	0.00	0.00	0.00	0.00	0.00	0.00	0.00	4.37
TRINITY_DN336851_c2_g1	0.00	0.00	0.00	0.00	0.00	0.00	0.00	0.00	0.00	9.79
TRINITY_DN336853_c0_g1	0.00	0.00	0.00	0.00	3.78	3.05	0.00	0.00	1.74	4.88
TRINITY_DN336854_c0_g1	0.00	0.00	0.00	0.00	0.00	0.00	0.00	0.00	0.00	7.47
TRINITY_DN336855_c2_g1	2.56	2.76	0.00	0.00	0.00	0.00	3.03	0.00	0.00	0.00
TRINITY_DN336855_c5_g1	0.00	0.00	0.00	0.00	0.00	0.00	0.00	0.00	0.00	0.00
TRINITY_DN336857_c0_g1	0.00	0.00	0.00	0.00	0.00	0.00	11.40	0.00	8.39	0.00
TRINITY_DN336857_c0_g2	0.00	0.00	0.00	0.00	0.00	0.00	0.00	0.00	0.00	7.11
TRINITY_DN336857_c11_g1	0.00	39.32	0.00	0.00	0.00	0.00	0.00	0.00	0.00	0.00
TRINITY_DN336857_c1_g1	0.00	0.00	5.57	0.00	0.00	0.00	0.00	0.00	8.14	1.76
TRINITY_DN336857_c1_g2	0.00	0.00	0.00	0.00	0.00	0.00	19.44	0.00	0.00	0.00
TRINITY_DN336857_c2_g1	1.07	3.33	0.00	2.16	4.54	0.00	7.26	2.07	8.38	14.60
TRINITY_DN336857_c4_g1	0.00	0.00	0.00	8.52	0.00	0.00	9.48	0.00	0.00	0.00
TRINITY_DN336857_c5_g1	2.46	0.00	2.44	2.45	0.00	0.00	0.00	0.00	0.00	2.23
TRINITY_DN336857_c6_g1	3.51	2.71	0.00	0.00	0.00	0.00	0.00	0.00	6.78	8.43
TRINITY_DN33685_c0_g1	4.82	0.52	53.23	0.54	0.00	0.00	5.98	4.74	0.53	4.42
TRINITY_DN33685_c1_g1	4.69	0.00	9.42	1.04	0.00	0.00	0.00	0.00	0.00	4.29
TRINITY_DN33685_c1_g2	0.00	0.00	0.00	0.00	0.00	2.21	13.35	0.00	39.26	9.44
TRINITY_DN33685_c5_g1	5.33	12.20	5.34	0.00	11.11	4.60	6.64	0.00	5.05	0.00
TRINITY_DN33685_c6_g1	0.00	0.00	0.00	0.00	0.00	0.00	0.00	0.00	0.00	0.00
TRINITY_DN336860_c0_g1	0.00	0.00	0.00	0.00	0.00	0.00	0.00	0.00	0.00	6.12
TRINITY_DN336860_c0_g2	0.00	0.00	0.00	0.00	0.00	0.00	0.00	0.00	0.00	0.00
TRINITY_DN336862_c0_g1	0.00	0.00	0.00	0.00	0.00	0.00	0.00	0.00	0.00	0.00
TRINITY_DN336863_c0_g1	13.15	16.04	0.00	0.00	0.00	0.00	34.49	0.00	0.00	24.10
TRINITY_DN336863_c1_g1	0.00	0.00	13.76	0.00	0.00	0.00	0.00	0.00	0.00	0.00
TRINITY_DN336864_c0_g1	2.79	0.00	0.00	0.00	0.00	0.00	0.00	5.44	5.36	0.00
TRINITY_DN336866_c0_g1	0.00	0.00	0.00	0.00	0.00	0.00	69.71	0.00	0.00	0.00
TRINITY_DN336866_c0_g2	2.96	0.00	0.00	0.00	0.00	2.54	0.00	0.00	0.00	5.40
TRINITY_DN336867_c0_g1	0.00	0.00	0.00	18.94	0.00	0.00	0.00	0.00	0.00	0.00
TRINITY_DN336867_c1_g1	0.00	0.00	0.00	0.00	12.23	10.14	0.00	0.00	22.69	0.00
TRINITY_DN336869_c0_g1	0.00	0.00	0.00	0.00	0.00	8.11	0.00	8.42	27.61	30.45
TRINITY_DN336869_c2_g1	3.32	0.00	9.07	0.00	0.00	22.57	0.00	0.00	22.69	22.98
TRINITY_DN33686_c0_g1	2.70	2.92	0.00	2.69	2.84	2.31	0.00	0.00	7.78	7.36
TRINITY_DN33686_c0_g2	10.60	11.29	4.27	3.42	2.41	3.35	15.30	0.00	41.48	24.67
TRINITY_DN33686_c0_g3	369.35	494.83	212.34	212.32	219.16	327.19	466.12	197.92	1135.88	942.52
TRINITY_DN336870_c0_g1	0.00	0.00	0.00	0.00	0.00	0.00	0.00	0.00	0.00	0.00
TRINITY_DN336872_c0_g1	0.00	0.00	0.00	8.56	0.00	0.00	0.00	0.00	8.35	0.00
TRINITY_DN336873_c1_g1	0.00	0.00	0.00	0.00	0.00	0.00	0.00	0.00	0.00	3.53
TRINITY_DN336874_c0_g1	0.00	0.00	0.00	0.00	0.00	0.00	0.00	0.00	2.62	4.95
TRINITY_DN336875_c0_g1	0.00	0.00	0.00	0.00	0.00	0.00	0.00	0.00	0.00	0.00
TRINITY_DN336875_c2_g1	10.75	0.00	0.00	0.00	0.00	0.00	0.00	0.00	0.00	0.00
TRINITY_DN336875_c4_g1	0.00	0.00	0.00	0.00	0.00	0.00	0.00	0.00	0.00	0.00
TRINITY_DN336876_c0_g1	0.00	0.00	0.00	0.00	0.00	0.00	0.00	0.00	0.00	0.00
TRINITY_DN336878_c0_g1	0.00	0.00	0.00	0.00	0.00	0.00	0.00	0.00	0.00	0.00
TRINITY_DN33687_c0_g1	15.75	0.00	0.00	0.00	0.00	4.60	11.76	0.00	14.40	27.72
TRINITY_DN33687_c0_g2	15.14	18.25	30.49	0.00	0.00	0.00	0.00	0.00	43.53	13.76
TRINITY_DN33687_c12_g1	3.45	0.00	0.00	0.00	0.00	0.00	0.00	0.00	0.00	0.00
TRINITY_DN33687_c18_g1	9.10	0.00	0.00	0.00	0.00	0.00	0.00	0.00	0.00	8.37
TRINITY_DN33687_c1_g1	7.07	15.83	4.68	32.16	4.87	5.81	0.00	4.58	35.46	17.05
TRINITY_DN33687_c1_g2	0.00	0.00	0.00	0.00	0.00	0.00	0.00	0.00	0.00	17.50
TRINITY_DN33687_c23_g1	0.00	0.00	0.00	0.00	0.00	0.00	0.00	0.00	0.00	0.00
TRINITY_DN33687_c24_g1	0.00	0.00	0.00	0.00	0.00	0.00	0.00	0.00	15.04	28.48
TRINITY_DN33687_c2_g1	0.00	0.00	0.00	0.00	0.00	0.00	0.00	0.00	0.00	21.44
TRINITY_DN33687_c3_g1	9.50	15.05	6.31	0.00	6.65	13.56	11.39	9.28	9.10	66.36
TRINITY_DN336880_c0_g1	0.00	0.00	0.00	0.00	0.00	0.00	0.00	0.00	0.00	0.00
TRINITY_DN336881_c0_g1	0.00	0.00	0.00	0.00	0.00	0.00	0.00	0.00	0.00	0.00
TRINITY_DN336882_c0_g1	0.00	0.00	0.00	0.00	0.00	0.00	0.00	0.00	10.42	0.00
TRINITY_DN336883_c0_g1	0.00	27.24	0.00	0.00	0.00	0.00	0.00	0.00	0.00	0.00
TRINITY_DN336884_c0_g1	0.00	0.00	0.00	0.00	0.00	0.00	0.00	0.00	0.00	0.00
TRINITY_DN336884_c0_g2	0.00	0.00	0.00	0.00	10.49	0.00	0.00	0.00	4.76	0.00
TRINITY_DN336884_c1_g1	8.28	0.00	0.00	0.00	0.00	0.00	0.00	0.00	7.90	7.62
TRINITY_DN336884_c2_g1	5.40	0.00	0.00	0.00	0.00	0.00	0.00	0.00	0.00	0.00
TRINITY_DN336885_c0_g1	0.00	0.00	0.00	0.00	0.00	0.00	0.00	0.00	0.00	0.00
TRINITY_DN336885_c1_g1	0.00	0.00	0.00	0.00	0.00	0.00	0.00	0.00	0.00	0.00
TRINITY_DN336885_c2_g1	0.00	0.00	0.00	0.00	0.00	0.00	0.00	0.00	0.00	4.13
TRINITY_DN336885_c3_g1	0.00	0.00	0.00	0.00	0.00	0.00	0.00	0.00	0.00	0.00
TRINITY_DN336885_c5_g1	4.37	0.00	0.00	0.00	0.00	0.00	0.00	4.30	0.00	5.19
TRINITY_DN336886_c0_g1	0.00	0.00	0.00	0.00	0.00	0.00	10.63	0.00	0.00	7.90
TRINITY_DN336887_c0_g1	0.00	0.00	0.00	0.00	0.00	0.00	12.69	0.00	0.00	28.75
TRINITY_DN33688_c0_g1	0.00	8.64	13.65	0.00	0.00	11.51	0.00	0.00	0.00	5.81
TRINITY_DN33688_c0_g2	4.66	0.00	2.43	4.88	7.72	3.95	14.36	0.00	3.65	13.33
TRINITY_DN33688_c1_g1	50.61	43.76	9.26	18.58	7.71	27.22	20.65	15.46	30.29	55.89
TRINITY_DN33688_c2_g1	0.00	0.00	22.82	22.30	0.00	0.00	0.00	0.00	20.05	2.27
TRINITY_DN33688_c3_g1	10.27	8.68	3.70	5.64	1.98	2.38	9.44	0.90	10.05	10.18
TRINITY_DN336891_c0_g1	0.00	0.00	0.00	0.00	0.00	0.00	0.00	0.00	0.00	0.00
TRINITY_DN336892_c0_g1	0.00	0.00	0.00	0.00	17.77	0.00	0.00	0.00	0.00	0.00
TRINITY_DN336893_c0_g1	0.00	0.00	0.00	0.00	0.00	0.00	17.25	0.00	0.00	0.00
TRINITY_DN336895_c0_g1	0.00	0.00	0.00	0.00	0.00	0.00	0.00	0.00	1.62	0.00
TRINITY_DN336896_c0_g1	2.95	3.13	2.87	0.00	3.12	0.00	1.68	0.00	0.00	13.13
TRINITY_DN336896_c0_g2	0.00	1.01	0.96	1.96	0.00	0.00	1.09	0.00	2.27	1.08
TRINITY_DN336896_c0_g3	0.00	0.00	0.00	0.00	0.00	0.00	0.00	0.00	0.00	2.37
TRINITY_DN336896_c0_g4	0.00	0.00	0.00	0.00	0.00	0.00	0.00	0.00	0.00	0.00
TRINITY_DN336896_c1_g1	0.00	1.38	5.25	0.00	1.40	3.38	4.51	1.28	7.74	13.22
TRINITY_DN336897_c0_g1	2.33	0.00	0.00	0.00	0.00	0.99	0.00	0.00	0.00	0.00
TRINITY_DN336897_c0_g2	69.33	81.49	57.16	35.80	15.67	28.84	28.19	24.24	111.35	93.88
TRINITY_DN336897_c1_g1	40.70	68.83	17.70	32.99	13.66	24.48	81.60	14.34	63.12	143.40
TRINITY_DN336899_c0_g1	8.37	10.06	0.00	0.00	0.00	0.00	10.79	0.00	7.99	7.70
TRINITY_DN33689_c0_g1	0.00	0.00	0.00	0.00	29.28	6.67	0.00	0.00	13.58	0.00
TRINITY_DN33689_c0_g2	0.00	0.00	7.15	0.00	10.60	9.16	0.00	0.00	14.06	4.86
TRINITY_DN3368_c0_g2	233.92	229.60	109.47	112.69	91.74	99.86	239.48	63.98	451.99	352.66
TRINITY_DN3368_c0_g3	0.00	0.00	0.00	0.00	0.00	0.00	0.00	0.00	0.00	0.00
TRINITY_DN3368_c1_g1	0.00	0.00	0.00	0.00	0.00	0.00	0.00	0.00	0.00	0.00
TRINITY_DN3368_c1_g3	11.92	19.66	0.00	0.00	8.58	0.00	15.01	0.00	16.25	7.58
TRINITY_DN336901_c0_g1	0.00	0.00	0.00	0.00	0.00	0.00	0.00	0.00	0.00	0.00
TRINITY_DN336901_c0_g2	9.48	11.51	0.00	0.00	0.00	0.00	0.00	0.00	0.00	8.70
TRINITY_DN336903_c0_g1	0.00	0.00	2.92	0.00	0.00	1.26	0.00	0.00	1.43	2.68
TRINITY_DN336905_c0_g1	6.97	0.00	0.00	0.00	7.26	0.00	0.00	0.00	0.00	25.60
TRINITY_DN336905_c1_g1	0.00	0.00	0.00	0.00	0.00	0.00	10.43	0.00	0.00	7.45
TRINITY_DN336905_c2_g1	0.00	0.00	0.00	0.00	0.00	0.00	0.00	0.00	0.00	0.00
TRINITY_DN336908_c0_g1	8.17	8.87	7.54	0.00	0.00	0.00	9.52	0.00	0.00	13.66
TRINITY_DN336908_c1_g1	0.00	0.00	0.00	23.00	24.62	0.00	20.59	0.00	0.00	0.00
TRINITY_DN336908_c2_g1	0.00	0.00	0.00	0.00	0.00	0.00	0.00	0.00	0.00	0.00
TRINITY_DN33690_c0_g1	0.00	0.00	2.08	0.00	0.00	1.79	0.00	0.00	4.92	0.00
TRINITY_DN336910_c0_g1	0.00	0.00	0.00	0.00	0.00	0.00	0.00	0.00	0.00	0.00
TRINITY_DN336912_c0_g1	0.00	0.00	0.00	0.00	0.00	0.00	0.00	0.00	0.00	0.00
TRINITY_DN336913_c0_g1	0.00	0.00	0.00	0.00	0.00	0.00	0.00	0.00	0.00	0.00
TRINITY_DN336914_c0_g1	0.00	0.00	2.30	0.00	0.00	3.45	0.00	0.00	0.00	14.69
TRINITY_DN336916_c0_g1	3.28	7.19	0.00	0.00	0.00	0.00	0.00	0.00	3.14	0.00
TRINITY_DN336917_c0_g1	0.00	14.71	0.00	0.00	0.00	0.00	0.00	0.00	2.54	9.52
TRINITY_DN336918_c0_g1	0.00	0.00	0.00	0.00	0.00	0.00	0.00	0.00	0.00	0.00
TRINITY_DN33691_c0_g1	0.00	0.00	0.00	0.00	0.00	0.00	0.00	0.00	0.00	0.00
TRINITY_DN33691_c1_g1	0.00	0.00	0.00	0.00	0.00	0.00	0.00	0.00	0.00	0.00
TRINITY_DN336921_c0_g1	0.00	0.00	7.79	7.71	0.00	0.00	0.00	0.00	0.00	0.00
TRINITY_DN336922_c0_g1	0.00	0.00	0.00	0.00	0.00	0.00	0.00	0.00	0.00	0.00
TRINITY_DN336923_c0_g1	0.00	0.00	0.00	0.00	0.00	0.00	0.00	0.00	0.00	33.71
TRINITY_DN336926_c3_g1	0.00	0.00	0.00	0.00	0.00	0.00	0.00	0.00	0.00	0.00
TRINITY_DN336926_c3_g2	0.00	0.00	0.00	0.00	0.00	0.00	0.00	0.00	0.00	0.00
TRINITY_DN336926_c4_g1	0.00	35.92	0.00	0.00	0.00	0.00	0.00	0.00	30.00	0.00
TRINITY_DN336926_c5_g1	0.00	0.00	0.00	0.00	18.07	14.89	0.00	0.00	0.00	0.00
TRINITY_DN336926_c6_g1	0.00	0.00	0.00	0.00	0.00	0.00	0.00	0.00	16.36	0.00
TRINITY_DN336926_c7_g1	19.16	0.00	0.00	0.00	0.00	0.00	0.00	0.00	0.00	0.00
TRINITY_DN336926_c8_g1	0.00	0.00	0.00	0.00	0.00	0.00	0.00	0.00	0.00	0.00
TRINITY_DN336926_c9_g1	9.32	5.28	0.00	0.00	0.00	4.01	0.00	0.00	4.43	0.00
TRINITY_DN336928_c0_g1	0.00	0.00	0.00	0.00	0.00	0.00	0.00	0.00	0.00	0.00
TRINITY_DN336929_c0_g1	0.00	0.00	0.00	0.00	0.00	0.00	0.00	0.00	0.00	0.00
TRINITY_DN33692_c1_g1	0.00	0.00	0.00	0.00	0.00	15.28	0.00	16.94	0.00	0.00
TRINITY_DN33692_c3_g1	0.00	0.00	0.00	0.00	0.00	0.00	0.00	0.00	0.00	0.00
TRINITY_DN33692_c5_g1	0.00	0.00	0.00	0.00	0.00	0.00	14.65	0.00	0.00	30.94
TRINITY_DN336930_c0_g1	0.00	0.00	0.00	0.00	6.73	0.00	0.00	0.00	6.13	8.85
TRINITY_DN336931_c0_g1	29.53	23.21	40.00	113.95	42.64	0.00	64.67	36.75	57.37	36.14
TRINITY_DN336931_c2_g1	0.00	18.58	0.00	0.00	0.00	0.00	0.00	0.00	0.00	0.00
TRINITY_DN336932_c0_g1	4.70	12.58	0.00	0.00	0.00	7.22	8.62	2.28	27.92	19.68
TRINITY_DN336932_c1_g1	0.00	0.00	0.00	0.00	0.00	0.00	0.00	0.00	0.00	27.09
TRINITY_DN336933_c0_g1	1.87	0.00	0.00	0.00	0.00	3.18	0.00	0.00	0.00	1.78
TRINITY_DN336934_c0_g1	0.00	0.00	0.00	0.00	0.00	0.00	0.00	0.00	0.00	0.00
TRINITY_DN336934_c1_g1	0.00	0.00	0.00	0.00	0.00	0.00	0.00	0.00	0.00	0.00
TRINITY_DN336934_c2_g1	0.00	0.00	0.00	0.00	0.00	0.00	0.00	0.00	0.00	8.56
TRINITY_DN336935_c2_g1	0.00	4.66	0.00	2.18	0.00	0.00	0.00	0.00	0.00	1.99
TRINITY_DN336935_c3_g1	0.00	0.00	0.00	0.00	0.00	0.00	0.00	0.00	0.00	1.71
TRINITY_DN336935_c4_g1	0.00	0.00	0.00	0.00	0.00	0.00	0.00	0.00	2.20	0.00
TRINITY_DN336935_c5_g1	0.00	0.00	7.43	7.21	0.00	0.00	0.00	0.00	0.00	0.00
TRINITY_DN336937_c0_g1	26.05	0.00	0.00	0.00	0.00	0.00	0.00	0.00	5.33	5.15
TRINITY_DN336937_c1_g1	0.00	0.00	0.00	0.00	0.00	0.00	0.00	0.00	0.00	0.00
TRINITY_DN336937_c2_g1	0.00	0.00	0.00	0.00	0.00	0.00	0.00	0.00	0.00	0.00
TRINITY_DN336938_c0_g1	18.46	0.00	0.00	0.00	0.00	0.00	0.00	0.00	0.00	0.00
TRINITY_DN336939_c0_g2	0.00	5.10	0.00	0.00	1.70	7.52	1.85	1.56	3.95	2.93
TRINITY_DN33693_c0_g1	0.00	0.00	0.00	0.00	0.00	3.45	0.00	0.00	0.00	2.93
TRINITY_DN33693_c0_g2	0.00	8.54	0.00	0.00	0.00	6.25	0.00	0.00	14.19	4.53
TRINITY_DN336940_c0_g1	0.00	0.00	0.00	0.00	2.76	0.00	3.10	0.00	2.52	9.54
TRINITY_DN336940_c11_g1	0.00	8.20	0.00	0.00	0.00	0.00	4.49	0.00	0.00	6.75
TRINITY_DN336940_c3_g1	2.38	0.00	0.00	0.00	0.00	0.00	0.00	0.00	0.00	0.00
TRINITY_DN336940_c4_g1	0.00	0.00	8.13	0.00	0.00	0.00	0.00	0.00	0.00	0.00
TRINITY_DN336940_c5_g1	0.00	0.00	0.00	0.00	0.00	0.00	0.00	0.00	0.00	0.00
TRINITY_DN336940_c6_g1	0.00	15.54	0.00	0.00	13.24	0.00	0.00	0.00	0.00	23.34
TRINITY_DN336940_c7_g1	0.00	0.00	0.00	0.00	0.00	0.00	0.00	0.00	0.00	0.00
TRINITY_DN336943_c0_g2	0.00	0.00	0.00	0.00	0.00	0.00	0.00	0.00	0.00	0.00
TRINITY_DN336943_c1_g1	0.00	0.00	0.00	0.00	0.00	0.00	0.00	0.00	0.00	0.00
TRINITY_DN336945_c0_g1	4.41	14.95	0.00	0.00	0.00	0.00	5.44	0.00	0.00	4.04
TRINITY_DN336947_c1_g1	2.40	0.00	0.00	0.00	2.52	0.00	0.00	0.00	2.31	2.18
TRINITY_DN336948_c0_g1	0.00	0.00	0.00	0.00	0.00	0.00	34.22	0.00	0.00	52.89
TRINITY_DN336948_c0_g2	4.68	0.00	9.96	0.00	4.89	0.00	7.97	0.00	3.27	6.03
TRINITY_DN336948_c0_g3	3.91	2.02	0.00	0.00	1.03	1.66	1.10	0.00	5.01	3.55
TRINITY_DN33694_c0_g1	0.00	0.00	0.00	3.02	0.00	0.00	0.00	0.00	0.00	0.00
TRINITY_DN33694_c0_g2	10.01	9.53	1.24	0.79	3.97	0.00	10.61	0.37	1.15	22.37
TRINITY_DN33694_c0_g3	0.00	0.00	0.00	0.00	0.00	0.00	0.00	0.00	0.00	0.00
TRINITY_DN33694_c11_g1	0.00	0.00	0.00	0.00	0.00	0.00	0.00	0.00	0.00	0.00
TRINITY_DN33694_c1_g1	2.69	1.10	1.93	0.00	0.00	1.68	3.38	0.80	3.43	4.13
TRINITY_DN33694_c2_g1	6.79	12.51	11.79	3.40	4.36	5.78	9.75	0.00	31.31	32.38
TRINITY_DN33694_c4_g1	0.00	0.00	0.00	0.00	0.00	0.00	0.00	0.00	15.60	0.00
TRINITY_DN33694_c8_g1	0.00	0.00	0.00	0.00	0.00	0.00	0.00	0.00	0.00	0.00
TRINITY_DN33694_c9_g1	5.55	0.00	0.00	0.00	0.00	0.00	0.00	0.00	0.00	5.05
TRINITY_DN336950_c0_g1	0.00	0.00	5.69	0.00	0.00	0.00	7.08	0.00	21.49	5.19
TRINITY_DN336951_c0_g1	0.00	0.00	0.00	0.00	0.00	0.00	0.00	0.00	0.00	0.00
TRINITY_DN336952_c0_g1	0.00	0.00	0.00	0.00	0.00	0.00	0.00	0.00	0.00	0.00
TRINITY_DN336953_c1_g1	0.00	0.00	0.00	0.00	0.00	0.00	0.00	0.00	0.00	0.00
TRINITY_DN336954_c0_g1	0.00	16.63	0.00	0.00	0.00	0.00	17.11	0.00	0.00	0.00
TRINITY_DN336954_c0_g3	0.00	0.00	0.00	0.00	0.00	0.00	0.00	0.00	0.00	31.31
TRINITY_DN336955_c0_g1	0.00	0.00	0.00	0.00	0.00	0.00	0.00	0.00	0.00	0.00
TRINITY_DN336956_c1_g1	0.00	0.00	0.00	0.00	0.00	0.00	0.00	0.00	0.00	0.00
TRINITY_DN33695_c0_g1	0.00	0.00	0.00	0.00	0.00	0.00	0.00	0.00	0.00	0.00
TRINITY_DN33695_c1_g1	0.00	19.89	0.00	0.00	7.32	0.00	0.00	0.00	13.92	19.38
TRINITY_DN33695_c1_g2	0.00	0.00	0.00	0.00	0.00	0.00	0.00	0.00	0.00	0.00
TRINITY_DN33695_c1_g3	11.12	0.00	33.80	0.00	0.00	9.58	0.00	0.00	10.64	11.53
TRINITY_DN336960_c0_g1	0.00	0.00	0.00	0.00	0.00	0.00	0.00	0.00	0.00	0.00
TRINITY_DN336961_c0_g1	0.00	0.00	0.00	0.00	0.00	0.00	0.00	0.00	0.00	7.58
TRINITY_DN336963_c0_g1	0.00	0.00	0.00	0.00	0.00	0.00	0.00	0.00	0.00	15.40
TRINITY_DN336964_c0_g1	0.00	0.00	0.00	0.00	0.00	0.00	0.00	0.00	0.00	0.00
TRINITY_DN336965_c0_g1	0.00	0.00	0.00	0.00	0.00	0.00	0.00	0.00	0.00	0.00
TRINITY_DN336966_c0_g2	0.00	0.00	0.00	0.00	0.00	0.00	0.00	0.00	0.00	34.33
TRINITY_DN336966_c0_g3	0.00	0.00	0.00	0.00	0.00	0.00	0.00	0.00	0.00	0.00
TRINITY_DN336966_c0_g4	0.00	0.00	0.00	0.00	0.00	0.00	0.00	19.44	19.14	0.00
TRINITY_DN336966_c1_g1	0.00	0.00	0.00	0.00	0.00	0.00	0.00	0.00	1.24	0.00
TRINITY_DN336966_c2_g1	0.00	2.44	2.27	4.56	2.41	0.00	2.67	0.00	2.20	4.89
TRINITY_DN336966_c5_g1	0.00	0.00	0.00	7.64	0.00	0.00	0.00	0.00	7.42	0.00
TRINITY_DN336968_c0_g1	0.00	33.43	0.00	0.00	0.00	0.00	0.00	0.00	26.55	12.62
TRINITY_DN336968_c1_g1	0.00	0.00	0.00	0.00	0.00	0.00	0.00	0.00	0.00	0.00
TRINITY_DN336969_c0_g1	0.00	0.00	0.00	0.00	0.00	0.00	0.00	0.00	0.00	15.27
TRINITY_DN33696_c0_g1	12.76	0.00	0.00	0.00	0.00	0.00	16.68	0.00	24.59	58.34
TRINITY_DN33696_c7_g1	39.50	0.00	0.00	0.00	0.00	0.00	0.00	0.00	19.14	45.38
TRINITY_DN336970_c0_g1	1.25	9.12	0.00	0.00	2.65	1.10	0.00	0.00	1.22	5.68
TRINITY_DN336971_c0_g1	0.00	0.00	0.00	0.00	0.00	0.00	0.00	0.00	15.07	7.26
TRINITY_DN336973_c1_g1	0.00	0.00	0.00	0.00	0.00	0.00	0.00	0.00	3.05	0.00
TRINITY_DN336974_c0_g1	0.00	0.00	0.00	0.00	0.00	0.00	0.00	0.00	0.00	0.00
TRINITY_DN336974_c1_g1	0.00	0.00	0.00	0.00	0.00	0.00	0.00	0.00	0.00	0.00
TRINITY_DN336975_c0_g1	0.00	0.00	0.00	0.00	0.00	0.00	0.00	0.00	0.00	0.00
TRINITY_DN336975_c1_g1	0.00	0.00	0.00	0.00	0.00	0.00	0.00	0.00	0.00	0.00
TRINITY_DN336977_c0_g1	0.00	2.36	0.00	0.00	0.00	1.89	0.00	0.00	2.13	0.00
TRINITY_DN336978_c1_g1	0.00	2.72	5.56	0.00	0.00	0.00	0.00	0.00	9.13	0.00
TRINITY_DN336979_c0_g1	0.00	0.00	13.77	0.00	0.00	0.00	43.30	0.00	12.95	6.26
TRINITY_DN33697_c0_g1	14.01	8.78	0.00	0.00	0.00	11.97	18.38	0.00	0.00	79.85
TRINITY_DN33697_c3_g1	0.00	0.00	0.00	22.93	20.62	0.00	0.00	0.00	0.00	17.67
TRINITY_DN33697_c4_g1	0.00	0.00	0.00	0.00	0.00	0.00	0.00	0.00	15.43	0.00
TRINITY_DN336980_c0_g1	0.00	10.92	0.00	0.00	0.00	0.00	0.00	0.00	0.00	0.00
TRINITY_DN336980_c1_g1	0.00	0.00	0.00	0.00	0.00	0.00	0.00	0.00	0.00	0.00
TRINITY_DN336980_c2_g1	0.00	0.00	0.00	0.00	0.00	0.00	0.00	0.00	0.00	0.00
TRINITY_DN336982_c0_g1	0.00	62.46	0.00	0.00	0.00	0.00	0.00	0.00	16.84	0.00
TRINITY_DN336984_c0_g1	0.00	0.00	0.00	0.00	0.00	0.00	0.00	0.00	0.00	10.75
TRINITY_DN336985_c0_g2	0.00	0.00	0.00	0.00	0.00	0.00	0.00	0.00	0.00	0.00
TRINITY_DN336985_c1_g1	0.00	1.28	1.22	0.00	0.00	0.00	0.00	0.00	1.20	10.06
TRINITY_DN336986_c0_g1	2.30	0.00	6.87	0.64	0.00	0.58	0.90	0.00	0.00	0.00
TRINITY_DN336986_c1_g1	0.00	0.00	0.00	0.00	0.00	0.00	0.00	0.00	0.00	0.00
TRINITY_DN336986_c2_g1	3.03	6.59	0.00	0.00	6.36	2.59	3.62	0.00	0.00	11.02
TRINITY_DN336986_c3_g1	0.00	0.00	8.51	0.00	0.00	2.33	12.92	2.65	2.62	4.96
TRINITY_DN336986_c4_g1	0.00	0.00	0.00	0.00	0.00	0.00	0.00	0.00	0.00	0.00
TRINITY_DN336986_c5_g1	0.00	0.00	0.00	0.00	0.00	0.00	0.00	0.00	0.00	0.00
TRINITY_DN336988_c0_g1	0.00	0.00	0.00	0.00	0.00	13.18	0.90	0.00	6.08	19.27
TRINITY_DN336989_c0_g1	0.00	0.00	0.00	0.00	0.00	0.00	0.00	0.00	0.00	0.00
TRINITY_DN33698_c0_g1	15.19	4.54	0.00	0.00	0.00	3.49	0.00	0.00	9.01	3.71
TRINITY_DN336990_c0_g1	0.00	0.00	0.00	0.00	0.00	0.00	0.00	0.00	0.00	6.21
TRINITY_DN336991_c0_g1	0.00	0.00	0.00	0.00	0.00	0.00	0.00	0.00	0.00	0.00
TRINITY_DN336991_c0_g2	0.00	0.00	0.00	0.00	0.00	0.00	0.00	0.00	0.00	0.00
TRINITY_DN336991_c1_g1	0.00	0.00	0.00	0.00	18.38	0.00	0.00	0.00	17.27	16.23
TRINITY_DN336992_c0_g2	0.00	0.00	0.00	0.00	0.00	0.00	0.00	0.00	0.00	0.00
TRINITY_DN336993_c0_g1	0.00	0.00	0.00	0.00	0.00	0.00	0.00	0.00	0.00	0.00
TRINITY_DN336994_c0_g2	0.00	0.00	0.00	0.00	0.00	0.00	0.00	0.00	0.00	0.00
TRINITY_DN336995_c0_g1	0.00	0.00	0.00	0.00	0.00	0.00	0.00	0.00	0.00	0.00
TRINITY_DN336996_c0_g1	0.00	0.00	0.00	0.00	0.00	0.00	0.00	0.00	0.00	0.00
TRINITY_DN336996_c0_g2	0.00	0.00	0.00	0.00	3.49	0.00	0.00	0.00	0.00	11.95
TRINITY_DN336996_c0_g3	0.00	13.79	0.00	0.00	0.00	0.00	0.00	0.00	0.00	0.00
TRINITY_DN336997_c0_g1	0.00	12.51	0.00	0.00	0.00	0.00	0.00	0.00	0.00	9.44
TRINITY_DN33699_c0_g1	6.29	0.00	0.00	0.00	6.56	5.47	0.00	0.00	5.97	13.37
TRINITY_DN33699_c0_g2	0.85	0.88	3.16	0.00	1.80	1.44	5.71	0.00	3.33	3.32
TRINITY_DN33699_c10_g1	0.00	0.00	0.00	0.00	0.00	12.63	0.00	0.00	0.00	0.00
TRINITY_DN33699_c12_g1	0.00	0.00	0.00	0.00	0.00	0.00	0.00	0.00	0.00	34.62
TRINITY_DN33699_c14_g1	0.00	0.00	0.00	0.00	0.00	0.00	0.00	0.00	0.00	0.00
TRINITY_DN33699_c15_g1	0.00	0.00	0.00	0.00	0.00	0.00	0.00	0.00	0.00	0.00
TRINITY_DN33699_c1_g1	14.47	0.00	0.00	0.00	0.00	0.00	0.00	0.00	0.00	0.00
TRINITY_DN33699_c2_g1	0.00	0.00	0.00	0.00	0.00	0.00	0.00	0.00	0.00	0.00
TRINITY_DN33699_c4_g2	0.00	0.00	0.00	0.00	0.00	0.00	0.00	0.00	0.00	0.00
TRINITY_DN33699_c6_g1	0.00	0.00	0.00	0.00	0.00	0.00	0.00	0.00	9.37	0.00
TRINITY_DN33699_c7_g1	0.00	0.00	0.00	0.00	0.00	0.00	0.00	0.00	20.70	19.81
TRINITY_DN3369_c0_g1	42.63	57.33	35.42	25.10	19.08	25.86	68.09	15.67	95.48	89.27
TRINITY_DN3369_c0_g2	27.67	22.12	18.99	17.61	14.99	14.57	28.91	9.99	58.16	45.01
TRINITY_DN3369_c2_g2	3.90	0.00	0.00	0.00	0.00	0.00	0.00	0.00	0.00	3.56
TRINITY_DN3369_c9_g1	0.00	0.00	0.00	0.00	0.00	0.00	0.00	0.00	0.00	0.00
TRINITY_DN336_c0_g1	0.00	0.00	12.43	0.00	0.00	0.00	0.00	0.00	0.00	21.17
TRINITY_DN336_c0_g2	138.94	180.58	70.79	68.61	80.20	68.92	163.77	85.66	200.33	444.02
TRINITY_DN337000_c0_g1	0.00	0.00	0.00	0.00	0.00	13.35	0.00	0.00	0.00	14.36
TRINITY_DN337001_c0_g1	0.00	0.00	0.00	0.00	0.00	0.00	0.00	0.00	14.51	0.00
TRINITY_DN337001_c0_g3	0.00	0.00	0.00	0.00	0.00	0.00	0.00	0.00	0.00	0.00
TRINITY_DN337001_c2_g1	0.00	0.00	0.00	0.00	0.00	11.51	0.00	0.00	25.96	24.67
TRINITY_DN337001_c3_g1	0.00	0.00	0.00	0.00	0.00	0.00	0.00	0.00	0.00	0.00
TRINITY_DN337001_c4_g1	0.00	0.00	0.00	0.00	0.00	0.00	0.00	0.00	0.00	8.00
TRINITY_DN337001_c4_g2	0.00	0.00	0.00	8.41	0.00	0.00	0.00	0.00	0.00	0.00
TRINITY_DN337001_c4_g3	0.00	0.00	0.00	0.00	0.00	0.00	0.00	2.97	2.92	2.78
TRINITY_DN337001_c6_g1	0.00	20.44	0.00	0.00	17.62	0.00	0.00	0.00	0.05	0.00
TRINITY_DN337001_c7_g1	0.00	0.00	0.00	0.00	0.00	0.00	0.00	0.00	0.00	0.00
TRINITY_DN337001_c8_g1	0.00	0.00	0.00	0.00	0.00	0.00	0.00	0.00	0.00	0.00
TRINITY_DN337005_c0_g1	3.84	0.99	2.86	0.00	1.02	1.63	5.40	0.93	2.82	16.58
TRINITY_DN337006_c0_g1	0.00	0.00	0.00	0.00	0.00	0.00	0.00	0.00	0.00	0.00
TRINITY_DN337008_c0_g1	9.71	0.00	0.00	0.00	10.10	0.00	0.00	0.00	9.28	0.00
TRINITY_DN337009_c0_g1	0.00	0.00	0.00	0.00	0.00	0.00	0.00	0.00	0.00	0.00
TRINITY_DN337009_c1_g1	0.00	0.00	0.00	0.00	0.00	0.00	0.00	0.00	0.00	5.36
TRINITY_DN33700_c0_g1	0.00	0.00	0.00	2.38	0.00	0.00	0.00	0.00	25.69	0.00
TRINITY_DN33700_c0_g2	0.00	9.84	8.31	0.00	8.53	18.97	0.00	8.03	30.86	0.00
TRINITY_DN337010_c0_g1	0.00	0.00	0.00	0.00	0.00	0.00	0.00	0.00	0.00	0.00
TRINITY_DN337011_c0_g1	0.00	0.00	0.00	0.00	0.00	0.00	0.00	0.00	0.00	0.00
TRINITY_DN337012_c0_g1	0.00	40.57	0.00	0.00	33.75	0.00	21.27	0.00	0.00	14.86
TRINITY_DN337012_c0_g2	4.47	0.00	4.49	0.00	4.68	3.85	0.00	9.90	8.52	0.00
TRINITY_DN337012_c0_g3	0.00	0.00	0.00	0.00	0.00	0.00	0.00	0.00	0.00	21.49
TRINITY_DN337012_c0_g5	0.00	12.93	0.00	0.00	0.00	0.00	0.00	0.00	0.00	9.74
TRINITY_DN337012_c1_g1	0.00	0.00	0.00	2.86	0.00	0.00	6.83	0.00	2.76	10.46
TRINITY_DN337013_c0_g1	0.00	0.00	0.00	0.00	0.00	0.00	0.00	0.00	0.00	0.00
TRINITY_DN337014_c0_g2	0.00	0.00	0.00	0.00	0.00	0.00	0.00	0.00	0.00	0.00
TRINITY_DN337014_c1_g1	0.00	0.00	0.00	0.00	0.00	0.00	0.00	0.00	0.00	0.00
TRINITY_DN337014_c1_g2	0.00	0.00	0.00	0.00	0.00	0.00	0.00	0.00	0.00	0.00
TRINITY_DN337014_c3_g1	0.00	2.52	7.02	0.00	0.00	2.01	2.76	0.00	11.35	4.28
TRINITY_DN337014_c5_g1	0.00	0.00	0.00	0.00	5.64	0.00	0.00	0.00	0.00	0.00
TRINITY_DN337014_c6_g1	0.00	0.00	4.01	0.00	0.00	3.45	0.00	0.00	0.00	3.66
TRINITY_DN337016_c0_g1	0.00	0.00	0.00	0.00	0.00	0.00	0.00	0.00	0.00	0.00
TRINITY_DN337016_c2_g1	0.00	0.00	0.00	0.00	0.00	0.00	0.00	0.00	0.00	0.00
TRINITY_DN337016_c3_g1	0.00	0.00	0.00	0.00	0.00	0.00	0.00	0.00	0.00	9.63
TRINITY_DN337018_c0_g1	0.00	0.00	0.00	0.00	0.00	0.00	0.00	0.00	0.00	10.66
TRINITY_DN337019_c0_g1	6.31	0.00	0.00	0.00	0.00	0.00	0.00	0.00	0.00	0.00
TRINITY_DN337019_c1_g1	0.00	0.00	0.00	0.00	0.00	0.00	0.00	0.00	0.00	0.00
TRINITY_DN33701_c0_g1	0.00	0.00	0.00	0.00	11.15	0.00	34.79	0.00	10.28	24.27
TRINITY_DN33701_c1_g1	14.99	0.00	0.00	0.00	0.00	13.35	0.00	0.00	0.00	14.36
TRINITY_DN33701_c1_g2	0.00	0.00	0.00	0.00	0.00	11.15	0.00	0.00	0.00	14.00
TRINITY_DN337021_c1_g1	0.00	0.00	0.00	0.00	0.00	0.00	0.00	0.00	0.00	0.00
TRINITY_DN337024_c3_g1	0.00	0.00	0.00	0.00	0.00	0.00	0.00	0.00	0.00	0.00
TRINITY_DN337024_c4_g1	0.00	0.00	0.00	0.00	0.00	0.00	0.00	0.00	0.00	0.00
TRINITY_DN337025_c0_g1	20.06	0.00	0.00	0.00	0.00	8.66	0.00	0.00	0.00	0.00
TRINITY_DN337025_c1_g1	0.00	0.00	0.00	0.00	0.00	0.00	0.00	0.00	0.00	0.00
TRINITY_DN337026_c0_g1	0.00	0.00	0.00	0.00	0.00	0.00	13.70	0.00	0.00	0.00
TRINITY_DN337027_c0_g1	0.00	0.00	0.00	0.00	0.00	0.00	0.00	0.00	0.00	0.00
TRINITY_DN337028_c0_g1	0.00	1.43	0.00	0.00	0.00	0.00	0.00	0.00	1.34	0.00
TRINITY_DN337028_c1_g1	0.00	0.00	0.00	0.00	0.00	0.00	0.00	0.00	2.25	2.12
TRINITY_DN337029_c0_g1	8.60	0.00	0.00	0.00	0.00	0.00	0.00	8.42	0.00	0.00
TRINITY_DN337029_c1_g1	0.00	0.00	0.00	0.00	0.00	0.00	0.00	0.00	0.00	0.00
TRINITY_DN33702_c0_g1	0.00	0.00	0.00	0.00	0.00	0.00	0.00	0.00	0.00	0.00
TRINITY_DN33702_c0_g2	0.00	0.00	0.00	0.00	0.00	3.13	2.28	1.91	1.91	0.00
TRINITY_DN33702_c1_g1	8.15	6.49	13.27	0.00	2.15	0.00	15.46	1.97	35.15	38.17
TRINITY_DN33702_c1_g2	0.00	0.00	0.00	0.00	0.01	0.00	0.00	0.00	0.00	0.00
TRINITY_DN33702_c1_g4	0.00	0.00	0.00	0.00	0.00	0.00	2.03	0.00	16.81	0.00
TRINITY_DN337030_c1_g1	4.88	4.03	0.00	0.00	5.10	0.00	0.00	0.00	0.00	0.00
TRINITY_DN337030_c2_g1	0.00	0.00	0.00	0.00	0.00	16.29	0.00	0.00	0.00	17.50
TRINITY_DN337031_c1_g1	0.00	0.00	0.00	0.00	0.00	0.00	0.00	0.00	0.00	12.52
TRINITY_DN337032_c0_g1	0.00	0.00	0.00	0.00	0.00	5.17	0.00	5.86	0.00	5.48
TRINITY_DN337033_c0_g1	15.27	0.00	0.00	0.00	0.00	0.00	0.00	0.00	0.00	28.03
TRINITY_DN337034_c0_g1	0.00	0.00	0.00	5.08	0.00	4.46	0.00	0.00	0.00	0.00
TRINITY_DN337035_c0_g1	4.03	0.00	0.00	0.00	0.00	0.00	3.54	1.49	3.92	5.54
TRINITY_DN337035_c0_g3	0.00	15.81	0.00	0.00	0.00	0.00	0.00	4.34	0.00	51.73
TRINITY_DN337035_c1_g1	0.00	0.00	0.00	15.27	0.00	0.00	0.00	0.00	0.00	34.33
TRINITY_DN337035_c3_g1	0.00	0.00	0.00	0.00	0.00	12.34	34.09	0.00	51.91	0.00
TRINITY_DN337036_c1_g1	0.00	14.08	0.00	0.00	0.00	0.00	0.00	0.00	0.00	0.00
TRINITY_DN337037_c0_g1	0.00	0.00	0.00	0.00	0.00	0.00	0.00	0.00	0.00	0.00
TRINITY_DN337037_c1_g1	0.00	0.00	0.00	34.23	0.00	0.00	46.47	0.00	0.00	16.23
TRINITY_DN337038_c0_g1	0.00	0.00	0.00	0.00	0.00	0.00	0.00	0.00	0.00	0.00
TRINITY_DN337038_c1_g1	0.00	0.00	0.00	0.00	0.00	0.00	0.00	0.00	0.00	0.00
TRINITY_DN337038_c2_g1	0.00	0.00	0.00	0.00	0.00	0.00	0.00	0.00	0.00	0.00
TRINITY_DN337038_c4_g1	0.00	0.00	0.00	0.00	0.00	0.00	0.00	0.00	0.00	0.00
TRINITY_DN337038_c5_g1	0.00	0.00	0.00	0.00	0.00	0.00	0.00	0.00	0.00	9.69
TRINITY_DN337038_c6_g1	13.90	33.70	14.09	26.97	0.00	0.00	18.23	0.00	45.42	0.00
TRINITY_DN337039_c0_g1	0.00	0.00	0.00	0.00	0.00	0.00	0.00	0.00	0.00	10.47
TRINITY_DN33703_c0_g1	4.97	0.81	1.57	0.80	0.84	0.00	5.31	0.00	8.53	11.50
TRINITY_DN33703_c1_g1	0.00	0.00	0.00	0.00	0.00	0.00	0.00	0.00	0.00	0.00
TRINITY_DN33703_c1_g2	46.39	0.00	0.00	0.00	0.00	0.00	0.00	0.00	0.00	0.00
TRINITY_DN33703_c2_g1	0.00	0.00	0.00	0.00	0.00	0.00	0.00	0.00	0.00	0.00
TRINITY_DN33703_c3_g1	0.00	0.00	0.00	0.00	0.00	0.00	0.00	0.00	0.00	0.00
TRINITY_DN337040_c0_g1	0.00	0.00	0.00	0.00	0.00	0.00	0.00	0.00	0.00	0.00
TRINITY_DN337040_c1_g1	0.00	0.00	0.00	0.00	0.00	0.00	0.00	0.00	0.00	0.00
TRINITY_DN337040_c2_g1	0.00	0.00	0.00	0.00	0.00	0.00	0.00	0.00	0.00	0.00
TRINITY_DN337040_c4_g1	0.00	0.00	3.18	0.00	0.00	0.00	0.00	0.00	0.00	0.00
TRINITY_DN337040_c7_g1	0.00	0.00	0.00	0.00	6.82	0.00	8.29	0.00	0.00	0.00
TRINITY_DN337040_c8_g1	0.00	0.00	0.00	0.00	0.00	0.00	0.00	0.00	0.00	0.00
TRINITY_DN337042_c0_g1	0.00	0.00	0.00	0.00	0.00	0.00	0.00	0.00	16.84	0.00
TRINITY_DN337043_c0_g1	0.00	0.00	0.00	0.00	0.00	0.00	0.00	0.00	0.00	0.00
TRINITY_DN337044_c0_g1	0.00	0.00	0.00	0.00	0.00	0.00	0.00	0.00	0.00	12.91
TRINITY_DN337045_c0_g1	1.03	0.53	2.55	0.52	0.00	3.07	0.00	0.50	2.53	3.75
TRINITY_DN337045_c1_g1	12.04	0.00	0.00	0.00	0.00	0.00	0.00	0.00	0.00	0.00
TRINITY_DN337047_c0_g1	0.00	0.00	0.00	0.00	0.00	8.66	0.00	0.00	0.00	0.00
TRINITY_DN337048_c0_g1	0.00	0.00	0.00	9.28	0.00	0.00	3.34	0.00	0.00	2.56
TRINITY_DN337049_c0_g1	0.00	0.00	0.00	0.00	0.00	0.00	0.00	0.00	0.00	3.63
TRINITY_DN337049_c1_g1	0.00	0.00	0.00	0.00	0.00	0.00	0.00	0.00	0.00	6.52
TRINITY_DN33704_c1_g1	0.00	0.00	0.00	0.00	0.00	0.00	0.00	0.00	0.00	0.00
TRINITY_DN33704_c2_g1	0.00	0.00	0.00	0.00	0.00	0.00	0.00	0.00	0.00	0.00
TRINITY_DN337050_c0_g1	0.00	0.00	0.00	16.62	0.00	0.00	0.00	0.00	0.00	0.00
TRINITY_DN337050_c1_g1	0.00	0.00	0.00	0.00	0.00	0.00	0.00	10.14	0.00	0.00
TRINITY_DN337050_c2_g1	0.00	0.00	0.00	0.00	0.00	0.00	0.00	0.00	14.51	27.53
TRINITY_DN337050_c3_g1	0.00	0.00	0.00	0.00	0.00	0.00	0.00	0.00	0.00	0.00
TRINITY_DN337050_c4_g1	0.00	0.00	0.00	0.00	0.00	0.00	0.00	0.00	0.00	12.91
TRINITY_DN337051_c1_g1	57.28	34.75	0.00	24.64	41.14	12.70	27.98	21.59	67.05	56.82
TRINITY_DN337052_c0_g1	0.00	0.00	24.76	1.34	0.00	1.14	15.94	0.00	57.24	5.37
TRINITY_DN337054_c0_g1	2.73	2.85	0.00	0.00	1.44	0.00	4.66	0.00	0.00	1.24
TRINITY_DN337056_c0_g1	0.00	10.12	0.00	0.00	0.00	0.00	0.00	0.00	0.00	0.00
TRINITY_DN337057_c0_g2	0.00	0.00	0.00	0.00	0.00	0.00	0.00	0.00	18.44	2.59
TRINITY_DN337058_c0_g2	0.00	0.00	0.00	0.00	0.00	0.00	0.00	0.00	0.00	0.00
TRINITY_DN337059_c0_g1	4.10	7.23	1.37	15.27	5.84	4.71	11.02	0.00	0.00	17.26
TRINITY_DN337059_c0_g2	0.00	0.00	0.00	0.00	0.00	0.00	22.12	8.38	8.16	0.00
TRINITY_DN337059_c11_g1	0.00	0.00	0.00	0.00	0.00	0.00	0.00	0.00	0.00	0.00
TRINITY_DN337059_c1_g1	0.00	13.90	0.00	0.00	11.83	9.83	14.88	0.00	0.00	0.00
TRINITY_DN337059_c3_g1	0.00	30.26	0.00	0.00	0.00	0.00	0.00	0.00	0.00	0.00
TRINITY_DN337059_c4_g1	0.00	81.03	0.00	0.00	0.00	0.00	0.00	0.00	16.36	0.00
TRINITY_DN337059_c8_g1	0.00	0.00	0.00	0.00	0.00	0.00	0.00	0.00	19.27	9.26
TRINITY_DN337059_c9_g1	0.00	0.00	0.00	0.00	0.00	0.00	0.00	0.00	0.00	0.00
TRINITY_DN33705_c0_g1	0.00	0.00	0.00	0.00	0.00	0.00	8.40	0.00	9.07	9.86
TRINITY_DN33705_c12_g1	0.00	0.00	0.00	0.00	0.00	0.00	0.00	0.00	0.00	0.00
TRINITY_DN33705_c16_g1	0.00	0.00	0.00	0.00	0.00	0.00	0.00	13.44	0.00	51.66
TRINITY_DN33705_c1_g1	0.00	14.91	0.00	0.00	12.68	0.00	4.95	0.00	0.00	0.00
TRINITY_DN33705_c2_g1	0.00	0.00	0.00	0.00	0.00	0.00	0.00	0.00	0.00	0.00
TRINITY_DN33705_c2_g2	5.36	0.00	0.00	0.00	0.00	0.00	0.00	0.00	0.00	0.00
TRINITY_DN33705_c2_g3	0.00	2.91	0.00	1.40	0.00	0.00	4.76	0.00	2.72	0.00
TRINITY_DN33705_c2_g4	1.85	0.00	0.00	0.00	1.95	0.00	0.00	0.00	0.00	13.44
TRINITY_DN33705_c3_g1	0.00	0.00	0.00	0.00	0.00	0.00	0.00	0.00	0.00	0.00
TRINITY_DN33705_c4_g1	0.00	0.00	0.00	0.00	0.00	0.00	0.00	0.00	0.00	0.00
TRINITY_DN337060_c0_g1	0.00	0.00	0.00	0.00	0.00	0.00	0.00	0.00	0.00	0.00
TRINITY_DN337060_c11_g1	0.00	0.00	17.00	0.00	0.00	0.00	0.00	0.00	0.00	0.00
TRINITY_DN337060_c1_g1	0.00	0.00	0.00	0.00	0.00	0.00	0.00	0.00	10.64	10.18
TRINITY_DN337060_c1_g2	0.00	0.00	0.00	0.00	0.00	0.00	0.00	0.00	0.00	0.00
TRINITY_DN337060_c3_g2	0.00	0.00	0.00	0.00	0.00	0.00	0.00	0.00	0.00	0.00
TRINITY_DN337060_c6_g1	0.00	2.70	0.00	2.50	0.00	0.00	0.00	0.00	0.00	2.28
TRINITY_DN337060_c7_g1	0.00	0.00	0.00	0.00	0.00	0.00	0.00	0.00	0.00	16.06
TRINITY_DN337060_c8_g1	0.00	1.71	1.61	0.00	0.00	2.77	1.86	1.57	7.89	4.43
TRINITY_DN337062_c0_g1	1.70	1.79	0.00	0.00	0.00	0.00	0.77	0.00	0.00	3.09
TRINITY_DN337062_c0_g6	0.00	0.00	0.00	0.00	0.00	0.00	0.00	0.00	0.00	0.00
TRINITY_DN337062_c1_g1	0.00	0.00	0.00	18.53	0.00	0.00	0.00	0.00	0.00	0.00
TRINITY_DN337062_c2_g1	3.91	4.37	0.00	0.00	0.00	0.00	14.32	0.00	3.74	0.00
TRINITY_DN337062_c3_g1	18.46	0.00	18.66	0.00	0.00	0.00	47.63	0.00	0.00	0.00
TRINITY_DN337063_c0_g1	0.00	0.00	0.00	0.00	0.00	0.00	0.00	0.00	0.00	0.00
TRINITY_DN337063_c1_g1	0.00	0.00	0.00	0.00	0.00	0.00	0.00	0.00	0.00	0.00
TRINITY_DN337064_c0_g1	0.00	0.00	0.00	0.00	0.00	0.00	0.00	0.00	0.00	0.00
TRINITY_DN337066_c0_g1	1.97	0.00	1.96	1.98	2.08	0.00	0.00	0.00	0.00	5.38
TRINITY_DN337066_c1_g1	0.00	0.00	0.00	0.00	0.00	0.00	0.00	0.00	0.00	0.00
TRINITY_DN337069_c0_g1	0.00	0.00	3.34	0.00	0.00	0.00	7.63	0.00	0.00	0.00
TRINITY_DN33706_c0_g1	0.00	0.00	0.00	0.00	0.00	0.00	0.00	0.00	0.00	0.00
TRINITY_DN33706_c1_g1	0.00	0.00	0.00	0.00	0.00	0.00	0.00	0.00	0.00	0.00
TRINITY_DN33706_c2_g2	0.00	0.00	0.00	0.00	0.00	0.00	0.00	0.00	0.00	0.00
TRINITY_DN33706_c2_g3	0.00	0.00	0.00	8.83	11.36	0.00	20.90	0.00	0.00	0.00
TRINITY_DN33706_c3_g1	0.00	0.00	0.00	0.00	0.00	0.00	0.00	0.00	0.00	0.00
TRINITY_DN337070_c0_g1	2.23	0.00	0.00	0.00	0.00	0.00	0.00	0.00	0.00	0.00
TRINITY_DN337071_c0_g1	0.00	0.00	0.00	0.00	0.00	0.00	0.00	0.00	0.00	0.00
TRINITY_DN337071_c1_g1	0.00	0.00	0.00	2.42	0.00	0.00	0.00	0.00	0.00	0.00
TRINITY_DN337071_c3_g1	0.00	0.00	0.00	0.00	0.00	0.00	0.00	0.00	0.00	0.00
TRINITY_DN337072_c1_g1	0.00	0.00	0.00	0.00	0.00	0.00	0.00	0.00	0.00	0.00
TRINITY_DN337073_c0_g1	8.15	0.00	5.39	1.36	1.44	1.16	0.00	1.31	0.00	10.95
TRINITY_DN337076_c1_g1	0.00	0.00	0.00	9.21	0.00	0.00	0.00	0.00	0.00	0.00
TRINITY_DN337076_c2_g1	0.00	0.00	10.48	0.00	0.00	0.00	26.86	0.00	9.87	9.50
TRINITY_DN337077_c0_g1	0.00	0.00	0.00	0.00	0.00	15.71	0.00	0.00	0.00	33.71
TRINITY_DN337077_c1_g1	0.00	0.00	0.00	0.00	0.00	0.00	0.00	0.00	0.00	0.00
TRINITY_DN337077_c1_g2	0.00	0.00	0.00	0.00	0.00	0.00	0.00	0.00	0.00	0.00
TRINITY_DN337077_c2_g1	0.00	0.00	0.00	0.00	0.00	0.00	0.00	0.00	0.00	0.00
TRINITY_DN337077_c3_g1	0.00	26.18	0.00	0.00	0.00	0.00	0.00	0.00	6.99	13.47
TRINITY_DN337077_c4_g1	0.00	0.00	0.00	0.00	0.00	0.00	0.00	0.00	0.00	15.51
TRINITY_DN337078_c0_g1	50.55	64.69	46.43	40.59	27.73	6.47	62.74	18.50	117.79	93.46
TRINITY_DN337078_c0_g2	0.00	0.00	0.00	0.00	14.72	0.00	0.00	0.00	6.72	0.00
TRINITY_DN337078_c0_g4	3.29	0.00	0.92	0.00	3.45	0.00	0.00	0.00	9.43	11.47
TRINITY_DN337078_c1_g1	0.00	0.00	0.00	0.00	0.00	0.00	0.00	0.00	1.75	0.00
TRINITY_DN337079_c0_g1	2.46	5.13	1.22	1.24	5.21	0.00	0.00	0.00	6.01	6.71
TRINITY_DN33707_c0_g1	105.33	116.42	59.55	37.49	43.19	58.68	105.39	40.36	282.23	189.22
TRINITY_DN33707_c0_g2	0.00	12.43	0.00	0.00	0.00	0.00	0.00	0.00	0.00	9.37
TRINITY_DN33707_c1_g1	0.00	0.00	0.00	0.00	8.36	0.00	0.00	0.00	0.00	0.00
TRINITY_DN33707_c2_g1	0.00	3.76	5.31	12.49	0.00	3.04	0.00	3.45	32.85	25.90
TRINITY_DN33707_c5_g1	0.00	0.00	0.00	0.00	0.00	0.00	0.00	0.00	0.00	0.00
TRINITY_DN33707_c6_g1	0.00	0.00	0.00	1.01	0.00	0.00	0.00	0.00	0.98	1.82
TRINITY_DN33707_c7_g1	0.00	0.00	0.00	0.00	14.64	0.00	37.06	0.00	0.00	12.91
TRINITY_DN337081_c0_g1	15.35	0.00	0.00	0.00	0.00	0.00	0.00	0.00	7.30	0.00
TRINITY_DN337082_c0_g1	0.00	0.00	0.00	0.00	0.00	0.00	0.00	0.00	19.32	0.00
TRINITY_DN337083_c0_g1	0.00	0.00	0.00	0.00	0.00	11.44	0.00	0.00	3.40	24.19
TRINITY_DN337083_c0_g2	1.89	4.00	1.88	0.00	0.00	1.61	0.00	1.83	0.00	8.58
TRINITY_DN337083_c1_g1	10.20	0.00	1.15	1.01	1.47	0.00	1.75	0.00	4.91	0.00
TRINITY_DN337083_c2_g1	0.00	0.00	0.00	2.50	1.22	0.67	1.26	0.00	0.00	6.47
TRINITY_DN337083_c2_g2	0.00	0.00	0.00	0.00	0.00	0.00	0.00	0.00	0.00	0.00
TRINITY_DN337084_c0_g1	0.00	0.00	0.00	0.00	6.64	0.00	0.00	0.00	24.20	17.58
TRINITY_DN337085_c0_g1	0.00	0.00	0.00	18.17	0.00	0.00	0.00	0.00	0.00	0.00
TRINITY_DN337085_c1_g1	0.00	0.00	0.00	0.00	0.00	0.00	0.00	0.00	0.00	0.00
TRINITY_DN337087_c0_g1	0.00	0.00	0.00	0.00	0.00	0.00	0.00	0.00	0.00	9.03
TRINITY_DN337089_c1_g1	0.00	0.00	0.00	0.00	0.00	0.00	0.00	0.00	0.00	0.00
TRINITY_DN337089_c2_g1	0.00	0.00	0.00	0.00	0.00	0.00	0.00	0.00	0.00	0.00
TRINITY_DN33708_c0_g2	1.18	5.30	0.59	2.39	2.51	4.02	3.29	0.00	2.71	12.19
TRINITY_DN33708_c1_g1	4.82	0.00	0.00	0.00	0.00	0.00	0.00	0.00	0.00	8.84
TRINITY_DN33708_c2_g1	0.00	6.90	0.00	0.00	0.00	10.30	0.00	0.00	5.64	16.36
TRINITY_DN337090_c0_g1	0.00	0.00	0.00	0.00	3.71	0.00	0.00	0.00	0.00	0.00
TRINITY_DN337091_c0_g1	0.00	7.08	0.00	0.00	0.00	0.00	0.00	0.00	0.00	15.49
TRINITY_DN337091_c0_g2	0.00	0.00	0.00	0.00	0.00	0.00	0.00	0.00	0.00	9.45
TRINITY_DN337091_c1_g1	0.00	0.00	0.00	0.00	0.00	0.00	0.00	0.00	20.56	10.26
TRINITY_DN337092_c0_g1	0.00	0.00	0.00	0.00	0.00	0.00	0.00	0.00	0.00	0.00
TRINITY_DN337094_c0_g1	0.00	0.00	0.00	0.00	0.00	0.00	0.00	0.00	0.00	28.26
TRINITY_DN337096_c0_g1	0.00	0.00	0.00	0.00	0.00	0.00	0.00	0.00	0.00	0.00
TRINITY_DN337096_c3_g1	0.00	0.00	0.00	0.00	0.00	0.00	0.00	0.00	27.84	17.85
TRINITY_DN337097_c0_g1	3.54	0.00	0.00	3.51	0.00	0.00	4.28	0.00	3.39	3.56
TRINITY_DN337098_c0_g1	0.00	9.78	16.53	0.00	0.00	0.00	0.00	0.00	7.78	22.47
TRINITY_DN337098_c0_g2	0.00	0.00	0.00	0.00	0.00	0.00	0.00	0.00	0.00	0.00
TRINITY_DN337098_c1_g1	10.47	7.36	0.00	0.00	3.69	4.46	16.07	0.00	15.25	12.69
TRINITY_DN33709_c0_g1	0.00	0.00	0.00	0.00	0.00	0.00	0.00	0.00	0.00	0.00
TRINITY_DN33709_c1_g1	0.00	0.00	0.00	0.00	0.00	0.00	0.00	0.00	0.00	0.00
TRINITY_DN3370_c0_g1	152.44	133.96	49.46	0.00	53.53	28.67	124.37	32.59	198.38	393.33
TRINITY_DN3370_c0_g2	18.61	0.00	0.00	0.00	0.00	0.00	0.00	17.40	0.00	16.85
TRINITY_DN3370_c0_g3	0.00	94.48	11.66	0.00	0.00	0.00	0.00	22.10	38.59	42.15
TRINITY_DN3370_c10_g1	38.91	55.74	36.03	49.63	9.10	4.03	94.77	16.69	5.52	21.70
TRINITY_DN3370_c11_g1	68.22	100.61	40.93	48.53	37.97	47.85	183.39	30.47	235.47	173.26
TRINITY_DN3370_c12_g1	57.19	49.12	35.53	27.72	27.19	20.98	76.08	12.95	132.85	86.86
TRINITY_DN3370_c13_g1	0.00	0.00	0.00	0.00	0.00	0.00	0.00	0.00	0.00	0.00
TRINITY_DN3370_c14_g1	2.73	0.94	2.70	0.92	0.00	0.77	3.06	0.00	2.67	8.26
TRINITY_DN3370_c18_g1	0.00	6.48	0.00	0.00	0.00	0.00	0.00	0.00	0.00	0.00
TRINITY_DN3370_c1_g1	14.91	33.96	21.52	17.38	19.06	16.49	27.09	13.24	84.03	59.94
TRINITY_DN3370_c2_g1	0.00	0.00	0.00	0.00	0.00	0.00	0.00	0.00	5.29	0.00
TRINITY_DN3370_c2_g2	65.79	72.29	36.37	29.64	38.37	31.36	83.10	16.87	126.49	103.72
TRINITY_DN3370_c3_g1	0.00	0.00	0.00	0.00	0.00	0.00	0.00	0.00	0.00	0.00
TRINITY_DN3370_c4_g1	0.00	0.00	0.00	0.00	27.40	0.00	0.00	47.34	0.00	0.00
TRINITY_DN3370_c4_g2	59.08	90.10	13.04	5.04	27.22	33.54	53.32	17.02	66.01	121.60
TRINITY_DN3370_c5_g1	87.81	50.38	0.00	0.00	26.80	25.79	0.00	7.92	317.66	45.33
TRINITY_DN3370_c6_g1	0.00	0.00	26.44	0.00	0.00	0.00	0.00	0.00	0.00	45.82
TRINITY_DN3370_c7_g1	113.39	117.73	87.42	77.37	80.82	65.74	153.40	42.01	325.17	278.78
TRINITY_DN3370_c8_g1	308.88	415.80	281.04	216.05	205.76	181.33	479.87	163.14	746.78	614.56
TRINITY_DN3370_c8_g2	0.00	0.00	0.00	0.00	0.00	0.00	0.00	0.00	0.00	0.00
TRINITY_DN3370_c9_g2	0.00	0.00	0.00	15.39	16.59	0.00	20.90	0.00	15.43	0.00
TRINITY_DN337100_c0_g1	1.61	1.69	0.00	1.62	0.00	2.75	0.00	0.00	3.13	2.93
TRINITY_DN337100_c1_g1	12.41	21.75	0.00	0.00	0.00	0.00	15.68	0.00	0.00	11.42
TRINITY_DN337100_c2_g1	0.00	0.00	0.00	0.00	3.64	0.00	0.00	0.00	0.00	3.16
TRINITY_DN337102_c0_g1	0.00	0.00	0.00	0.00	0.00	0.00	0.00	0.00	0.00	13.31
TRINITY_DN337103_c0_g1	7.29	0.00	10.93	0.00	0.00	0.00	10.72	0.00	0.00	0.00
TRINITY_DN337104_c0_g1	0.00	3.96	0.00	0.00	0.00	0.00	0.00	0.00	0.00	3.26
TRINITY_DN337105_c0_g1	0.00	0.00	1.34	0.00	0.00	2.29	3.06	0.00	3.94	2.84
TRINITY_DN337108_c1_g1	0.00	0.00	0.00	0.00	0.00	0.00	0.00	7.53	7.30	7.04
TRINITY_DN337109_c0_g1	0.00	0.00	0.00	0.00	0.00	0.00	0.00	0.00	0.00	0.00
TRINITY_DN33710_c0_g1	0.00	0.00	0.00	0.00	0.00	0.00	0.00	0.00	0.00	0.00
TRINITY_DN33710_c1_g1	0.00	0.00	0.00	0.00	0.00	0.00	0.00	0.00	9.46	0.00
TRINITY_DN33710_c2_g1	0.00	0.00	0.00	0.00	0.00	0.00	0.00	0.00	0.00	0.00
TRINITY_DN337113_c0_g1	0.00	0.00	0.00	0.00	0.00	0.00	0.00	0.00	0.00	0.00
TRINITY_DN337114_c0_g1	7.75	20.01	0.00	0.00	0.00	0.00	0.00	0.00	7.37	14.22
TRINITY_DN337114_c0_g2	0.00	0.00	0.00	0.00	0.00	0.00	0.00	0.00	0.00	0.00
TRINITY_DN337114_c1_g1	0.00	0.00	0.00	0.00	0.00	0.00	8.18	0.00	0.00	0.00
TRINITY_DN337116_c0_g1	7.79	0.00	2.58	0.00	8.19	6.66	0.00	2.52	12.49	31.63
TRINITY_DN337116_c0_g2	0.00	0.00	0.00	0.00	0.00	0.00	0.00	0.00	0.00	0.00
TRINITY_DN337116_c1_g2	0.00	0.00	0.00	0.00	0.00	0.00	0.00	0.00	6.58	9.41
TRINITY_DN337116_c2_g1	0.00	0.00	9.72	0.00	0.00	0.00	0.00	0.00	0.00	37.24
TRINITY_DN337117_c0_g1	0.00	0.00	0.00	0.00	0.00	0.00	0.00	0.00	0.00	0.00
TRINITY_DN337118_c0_g2	0.00	0.00	0.00	0.00	15.57	3.38	0.00	0.00	0.00	13.73
TRINITY_DN337118_c0_g3	0.00	8.16	0.00	0.00	0.00	0.00	0.00	0.00	0.00	12.69
TRINITY_DN337118_c0_g4	28.09	11.36	0.00	0.00	0.00	0.00	0.00	0.00	0.00	0.00
TRINITY_DN337118_c0_g6	0.00	0.00	0.00	0.00	0.00	0.00	0.00	0.00	0.00	0.00
TRINITY_DN337119_c0_g1	0.00	56.83	0.00	15.02	0.00	0.00	0.00	0.00	0.00	28.48
TRINITY_DN337119_c0_g2	0.00	0.00	0.00	0.00	0.00	10.80	0.00	0.00	0.00	0.00
TRINITY_DN33711_c0_g1	0.00	0.00	0.00	0.00	0.00	0.00	0.00	0.00	8.21	0.00
TRINITY_DN33711_c0_g2	4.39	0.00	0.00	0.00	0.00	0.00	3.09	0.00	0.00	0.00
TRINITY_DN337120_c0_g1	0.00	0.00	0.00	0.00	0.00	0.00	0.00	0.00	0.00	0.00
TRINITY_DN337123_c0_g1	0.00	0.00	11.89	0.00	0.00	0.00	0.00	0.00	0.00	10.75
TRINITY_DN337124_c0_g2	0.00	22.74	0.00	0.00	0.00	0.00	0.00	0.00	0.00	17.50
TRINITY_DN337125_c0_g1	0.00	0.00	0.00	0.00	0.00	0.00	0.00	0.00	0.00	0.00
TRINITY_DN337125_c1_g1	0.00	0.00	0.00	0.00	0.00	0.00	0.00	0.00	0.00	0.00
TRINITY_DN337125_c3_g1	0.00	0.00	0.00	0.00	0.00	0.00	0.00	0.00	0.00	0.00
TRINITY_DN337125_c4_g1	0.00	0.00	0.00	0.00	0.00	0.00	0.00	0.00	0.00	0.00
TRINITY_DN337125_c6_g1	18.76	0.00	0.00	0.00	0.00	0.00	0.00	0.00	0.00	17.00
TRINITY_DN337128_c0_g1	67.87	81.03	34.28	48.55	69.86	28.73	88.29	0.00	32.71	184.63
TRINITY_DN337129_c0_g1	0.00	0.00	0.00	0.00	0.00	0.00	0.00	0.00	0.00	0.00
TRINITY_DN33712_c0_g2	0.00	0.00	59.55	0.93	1.17	0.00	0.00	0.00	0.00	0.00
TRINITY_DN33712_c0_g4	0.00	0.00	0.00	0.00	0.00	0.00	0.00	0.00	0.00	0.00
TRINITY_DN33712_c1_g1	0.00	0.00	0.00	0.00	0.00	0.00	0.00	0.00	0.00	0.00
TRINITY_DN33712_c1_g2	0.00	0.00	0.00	0.00	15.61	0.00	0.00	0.00	29.02	13.76
TRINITY_DN33712_c5_g1	12.04	0.00	0.00	0.00	12.48	0.00	0.00	0.00	0.00	0.00
TRINITY_DN33712_c6_g1	0.00	0.00	0.00	0.00	0.00	0.00	0.00	0.00	0.00	0.00
TRINITY_DN337132_c0_g1	0.00	5.81	0.00	0.00	0.00	1.56	2.12	0.00	0.00	10.42
TRINITY_DN337132_c1_g1	0.00	14.49	0.00	0.00	0.00	0.00	0.00	0.00	22.85	0.00
TRINITY_DN337133_c0_g1	0.00	0.00	0.00	13.77	0.00	0.00	56.01	27.07	27.37	26.00
TRINITY_DN337133_c1_g1	0.00	0.00	0.00	0.00	0.00	0.00	0.00	0.00	0.00	0.00
TRINITY_DN337134_c0_g1	0.00	0.00	0.00	0.00	0.00	0.00	0.00	0.00	0.00	0.00
TRINITY_DN337134_c0_g2	0.00	0.00	0.00	0.00	0.00	0.00	0.00	0.00	0.00	0.00
TRINITY_DN337135_c0_g1	0.00	0.00	18.49	0.00	0.00	0.00	0.00	0.00	0.00	0.00
TRINITY_DN337135_c2_g1	0.00	0.00	0.00	0.00	0.00	0.00	0.00	0.00	0.00	7.08
TRINITY_DN337135_c3_g1	0.00	0.00	0.00	0.00	0.00	0.00	0.00	0.00	0.00	0.00
TRINITY_DN337135_c7_g1	0.00	0.00	0.00	0.00	0.00	0.00	0.00	0.00	0.00	0.00
TRINITY_DN337137_c0_g1	0.00	4.53	0.00	4.00	8.48	0.00	0.00	0.00	15.43	0.00
TRINITY_DN337139_c0_g1	0.00	0.00	3.10	0.00	0.00	0.00	0.00	0.00	0.00	0.00
TRINITY_DN33713_c0_g1	0.00	0.00	0.96	1.81	1.68	0.82	1.82	0.00	3.88	4.39
TRINITY_DN33713_c1_g1	0.00	0.00	0.00	0.00	0.00	0.00	0.00	0.00	0.00	0.00
TRINITY_DN337140_c0_g1	0.00	0.00	0.00	0.00	0.00	0.00	0.00	0.00	0.00	0.74
TRINITY_DN337140_c0_g2	17.05	0.00	4.27	0.00	0.00	3.67	0.00	0.00	8.12	7.80
TRINITY_DN337140_c0_g3	0.00	0.00	0.00	0.00	0.00	0.00	0.00	0.00	0.00	14.13
TRINITY_DN337140_c0_g5	0.00	0.00	0.00	0.00	0.00	0.00	0.00	0.00	0.00	0.00
TRINITY_DN337140_c1_g1	2.08	0.00	0.00	0.00	0.00	1.78	0.00	0.00	0.00	7.97
TRINITY_DN337141_c1_g1	0.00	0.00	0.00	0.00	0.00	0.00	0.00	0.00	0.00	0.00
TRINITY_DN337141_c2_g1	0.00	0.00	0.00	0.00	0.00	8.61	0.00	0.00	9.51	18.28
TRINITY_DN337142_c0_g1	0.00	0.00	0.00	2.39	0.00	0.00	0.00	0.00	0.00	0.00
TRINITY_DN337143_c0_g1	0.00	0.00	0.00	0.00	0.00	0.00	0.00	0.00	0.00	0.00
TRINITY_DN337143_c2_g1	3.87	0.00	0.00	0.00	0.00	0.00	0.00	0.00	0.00	0.00
TRINITY_DN337145_c0_g1	0.00	0.00	0.00	0.00	0.00	0.00	0.00	0.00	0.00	0.00
TRINITY_DN337147_c0_g1	0.00	0.00	0.00	0.00	0.00	0.00	0.00	7.87	0.00	0.00
TRINITY_DN337148_c0_g1	0.00	0.00	0.00	0.00	0.00	0.00	0.00	0.00	0.00	0.00
TRINITY_DN337148_c0_g2	0.00	0.00	0.00	0.00	7.54	0.00	0.00	0.00	0.00	0.00
TRINITY_DN337148_c1_g1	0.00	0.00	0.00	0.00	0.00	0.00	0.00	0.00	0.00	0.00
TRINITY_DN337148_c1_g2	6.44	0.00	3.21	0.00	0.00	0.00	0.00	0.00	3.08	0.00
TRINITY_DN337148_c2_g1	0.00	0.00	0.00	0.00	0.00	0.00	0.00	0.00	0.00	0.00
TRINITY_DN337148_c3_g1	4.61	5.22	0.00	4.55	0.00	0.00	0.00	0.00	0.00	12.66
TRINITY_DN337149_c0_g1	0.00	0.00	0.00	0.00	0.00	0.00	0.00	0.00	0.00	0.00
TRINITY_DN33714_c0_g1	14.94	10.46	0.00	4.47	4.74	0.00	33.63	4.46	21.58	39.67
TRINITY_DN33714_c0_g2	18.14	0.00	0.00	0.00	18.56	0.00	0.00	33.88	0.00	32.76
TRINITY_DN33714_c12_g1	0.00	5.84	1.53	0.00	1.03	5.81	28.10	0.00	15.24	0.00
TRINITY_DN337150_c0_g1	0.00	0.00	0.00	0.00	3.49	0.00	0.00	0.00	0.00	0.00
TRINITY_DN337150_c0_g2	18.14	0.00	0.00	0.00	0.00	0.00	0.00	0.00	22.98	0.00
TRINITY_DN337151_c0_g1	0.00	7.35	3.34	0.00	0.00	0.00	12.08	0.00	0.00	3.05
TRINITY_DN337151_c1_g1	0.92	5.56	0.00	0.00	0.00	4.22	0.00	9.62	4.65	0.00
TRINITY_DN337152_c0_g1	0.00	0.00	0.00	2.78	0.00	0.00	6.64	0.00	2.69	2.55
TRINITY_DN337154_c1_g1	0.00	0.00	20.16	0.00	0.00	0.00	0.00	0.00	38.64	0.00
TRINITY_DN337155_c0_g1	0.00	30.28	0.00	0.00	0.00	0.00	0.00	0.00	0.00	0.00
TRINITY_DN337155_c1_g1	0.00	0.00	0.00	0.00	0.00	0.00	0.00	0.00	0.00	20.04
TRINITY_DN337156_c0_g1	0.00	0.00	0.00	0.00	0.00	0.00	0.00	0.00	0.00	8.09
TRINITY_DN337156_c1_g1	0.00	0.00	0.00	0.00	0.00	0.00	0.00	0.00	0.00	0.00
TRINITY_DN337156_c2_g1	0.00	0.00	0.00	0.00	0.00	0.00	0.00	0.00	0.00	0.00
TRINITY_DN337156_c4_g1	0.00	4.65	0.00	0.00	0.00	0.00	0.00	0.00	0.00	0.00
TRINITY_DN337156_c5_g1	0.00	0.00	0.00	0.00	0.00	0.00	0.00	0.00	0.00	0.00
TRINITY_DN337156_c6_g1	0.00	0.00	0.00	0.00	0.00	0.00	0.00	0.00	0.00	0.00
TRINITY_DN337156_c7_g1	0.00	0.00	0.00	0.00	0.00	0.00	0.00	0.00	0.00	0.00
TRINITY_DN337157_c0_g1	0.00	0.00	0.00	0.00	0.00	0.00	0.00	0.00	0.00	4.65
TRINITY_DN337158_c0_g1	0.00	0.00	0.00	0.00	0.00	0.00	0.00	0.00	0.00	0.00
TRINITY_DN337158_c0_g2	0.00	0.00	0.00	0.00	0.00	0.00	0.00	0.00	16.52	0.00
TRINITY_DN337159_c1_g1	0.00	5.00	0.00	0.00	0.00	0.00	0.00	0.00	4.22	4.05
TRINITY_DN337159_c3_g1	0.00	0.00	0.00	0.00	15.90	0.00	0.00	0.00	0.00	0.00
TRINITY_DN33715_c1_g1	0.00	0.00	0.00	0.00	0.00	0.00	0.00	0.00	0.00	0.00
TRINITY_DN337160_c0_g1	0.00	0.00	0.00	0.00	0.00	0.00	0.00	0.00	0.00	0.00
TRINITY_DN337161_c0_g1	0.00	0.00	0.00	0.00	0.00	0.00	0.00	0.00	0.00	0.00
TRINITY_DN337161_c1_g1	0.00	0.00	0.00	0.00	0.00	0.00	23.61	0.00	0.00	0.00
TRINITY_DN337163_c0_g1	3.90	0.00	0.00	0.00	0.00	1.67	2.26	0.00	3.82	0.00
TRINITY_DN337163_c1_g1	0.00	0.00	0.00	0.00	0.00	0.00	0.00	0.93	3.74	4.94
TRINITY_DN337164_c0_g1	0.00	0.00	0.00	0.00	0.00	0.00	22.47	0.00	0.00	0.00
TRINITY_DN337164_c2_g1	0.00	0.00	0.00	0.00	0.00	0.00	0.00	0.00	0.00	6.09
TRINITY_DN337164_c2_g2	0.00	3.80	3.44	0.00	0.00	0.00	0.00	0.00	3.30	12.58
TRINITY_DN337165_c0_g1	0.00	3.28	0.00	1.06	2.23	0.00	0.00	0.00	1.03	6.70
TRINITY_DN337166_c0_g1	0.00	0.00	0.00	0.00	1.52	0.00	3.29	0.00	0.00	1.31
TRINITY_DN337166_c1_g1	10.55	0.00	0.00	0.00	0.00	0.00	0.00	0.00	0.00	0.00
TRINITY_DN337167_c0_g1	0.00	0.00	0.00	0.00	0.00	0.00	0.00	0.00	0.00	0.00
TRINITY_DN337168_c0_g1	0.00	0.00	0.00	0.00	0.00	0.00	0.00	0.00	0.00	0.00
TRINITY_DN337169_c0_g1	0.00	0.00	0.00	0.00	0.00	0.00	0.00	0.00	0.00	0.00
TRINITY_DN33716_c0_g1	13.52	1.50	1.31	3.90	4.16	9.54	2.45	1.62	13.69	7.94
TRINITY_DN33716_c1_g1	0.00	0.00	0.00	0.00	0.00	0.00	0.00	0.00	5.22	5.05
TRINITY_DN33716_c2_g1	0.00	0.00	0.00	0.00	0.00	0.00	0.00	0.00	0.00	0.00
TRINITY_DN33716_c3_g1	0.00	0.00	0.00	0.00	0.00	0.00	0.00	0.00	0.00	0.00
TRINITY_DN33716_c4_g1	0.00	0.00	0.00	0.00	0.00	0.00	0.00	0.00	0.00	0.00
TRINITY_DN33716_c5_g1	0.00	0.00	0.00	0.00	0.00	0.00	0.00	0.00	13.80	0.00
TRINITY_DN33716_c7_g1	0.00	5.09	0.00	0.00	0.00	0.00	0.00	0.00	0.00	0.00
TRINITY_DN337170_c0_g1	6.69	0.00	0.00	0.00	0.00	0.00	0.00	0.00	0.00	0.00
TRINITY_DN337172_c0_g1	7.68	0.00	0.00	0.00	0.00	0.00	0.00	0.00	0.00	0.00
TRINITY_DN337173_c0_g1	0.00	0.00	0.00	0.00	0.00	0.00	0.00	0.00	0.00	0.00
TRINITY_DN337174_c0_g1	0.00	0.00	0.00	0.00	0.00	0.00	0.00	0.00	0.00	11.28
TRINITY_DN337175_c0_g1	0.00	0.00	0.00	0.00	0.00	0.00	0.00	0.00	0.00	0.00
TRINITY_DN337177_c0_g1	0.00	0.00	9.97	0.00	0.00	9.00	13.54	0.00	0.00	0.00
TRINITY_DN337177_c2_g1	0.00	0.00	0.00	0.00	0.00	0.00	0.00	0.00	0.00	0.00
TRINITY_DN337177_c3_g1	0.00	22.97	0.00	0.00	0.00	0.00	0.00	0.00	0.00	0.00
TRINITY_DN337179_c0_g1	24.49	7.85	12.92	7.32	2.15	11.74	13.66	0.00	26.38	30.26
TRINITY_DN337179_c0_g3	3.74	14.40	0.00	0.00	1.35	9.03	19.78	5.77	15.31	6.91
TRINITY_DN337179_c1_g1	8.26	13.90	8.28	8.18	17.32	3.55	25.32	0.00	31.50	41.55
TRINITY_DN337179_c2_g1	42.24	49.80	32.65	39.21	31.08	11.07	37.17	24.84	43.94	108.32
TRINITY_DN337179_c3_g1	0.00	0.00	0.00	0.00	0.00	0.00	0.00	0.00	7.06	0.00
TRINITY_DN337179_c4_g1	0.86	0.00	0.00	0.00	3.45	0.00	5.68	0.00	0.00	5.71
TRINITY_DN33717_c0_g1	0.00	18.36	10.86	4.59	19.32	5.18	20.14	0.00	15.07	34.28
TRINITY_DN33717_c0_g2	16.09	1.98	1.70	3.76	0.00	0.00	2.00	3.32	1.79	3.40
TRINITY_DN33717_c1_g1	0.00	0.00	0.00	0.00	0.00	0.00	0.00	0.00	0.00	0.00
TRINITY_DN337180_c0_g2	0.00	0.00	0.00	0.00	0.00	0.00	0.00	0.00	0.00	3.33
TRINITY_DN337181_c0_g1	5.65	0.00	0.00	0.00	2.97	2.42	0.00	0.00	0.00	5.15
TRINITY_DN337181_c0_g2	0.00	7.35	0.00	0.00	0.00	0.00	0.00	0.00	0.00	4.16
TRINITY_DN337181_c0_g3	0.00	0.00	0.00	0.00	0.00	2.10	0.00	0.00	2.36	0.00
TRINITY_DN337182_c0_g1	0.00	0.00	0.00	0.00	0.00	0.00	0.00	0.00	9.78	0.00
TRINITY_DN337183_c0_g1	3.61	0.00	0.00	0.00	0.00	0.00	0.00	0.00	0.00	9.87
TRINITY_DN337186_c0_g1	0.00	0.00	0.00	0.00	0.00	0.00	0.00	0.00	0.00	35.94
TRINITY_DN337186_c0_g3	0.00	0.00	0.00	0.00	0.00	0.00	17.11	0.00	0.00	11.95
TRINITY_DN337186_c0_g4	0.00	0.00	0.00	10.03	0.00	0.00	13.43	0.00	0.00	9.50
TRINITY_DN337186_c0_g6	0.00	0.00	0.00	0.00	0.00	0.00	0.00	0.00	0.00	0.00
TRINITY_DN337186_c0_g8	5.75	0.00	11.56	0.00	0.00	0.00	0.00	0.00	0.00	10.55
TRINITY_DN337186_c2_g1	0.00	0.00	0.00	0.00	0.00	0.00	0.00	0.00	0.00	0.00
TRINITY_DN337189_c0_g1	0.00	0.00	0.00	0.00	0.00	0.00	0.00	0.00	0.00	0.00
TRINITY_DN337189_c1_g1	0.00	0.00	0.00	0.00	0.00	0.00	0.00	0.00	0.00	0.00
TRINITY_DN337189_c1_g2	0.00	0.00	0.00	0.00	0.00	0.00	0.00	0.00	0.00	0.00
TRINITY_DN337189_c2_g1	0.00	0.00	0.00	0.00	0.00	0.00	0.00	0.00	0.00	0.00
TRINITY_DN337189_c3_g1	0.00	0.00	0.00	0.00	0.00	0.00	0.00	0.00	0.00	0.00
TRINITY_DN33718_c0_g1	8.91	74.29	0.00	0.00	0.00	28.47	22.78	0.00	0.72	0.01
TRINITY_DN33718_c0_g2	6.23	35.21	17.72	4.36	40.92	18.18	56.21	0.00	28.30	55.19
TRINITY_DN33718_c1_g1	22.70	0.00	0.00	0.00	0.00	0.00	45.40	21.80	68.92	78.14
TRINITY_DN337192_c0_g1	0.00	0.00	0.00	0.00	0.00	0.00	0.00	0.00	0.00	0.00
TRINITY_DN337192_c2_g1	0.00	0.00	0.00	0.00	0.00	0.00	0.00	0.00	0.00	0.00
TRINITY_DN337192_c3_g1	0.00	0.00	0.00	0.00	0.00	10.21	0.00	0.00	0.00	0.00
TRINITY_DN337194_c0_g1	4.25	0.00	0.00	0.00	4.45	0.00	0.00	0.00	4.05	0.00
TRINITY_DN337194_c0_g2	0.00	0.00	0.00	0.00	10.17	0.00	0.00	0.00	0.00	0.00
TRINITY_DN337194_c0_g3	8.12	9.73	0.00	0.00	0.00	0.00	41.73	7.96	0.00	7.45
TRINITY_DN337195_c0_g1	5.09	11.62	10.22	0.00	0.00	4.39	0.00	10.01	9.67	23.31
TRINITY_DN337196_c0_g1	6.06	0.00	3.00	0.00	4.26	1.72	11.72	0.00	5.87	9.18
TRINITY_DN337197_c0_g1	0.00	8.41	0.00	0.00	0.00	0.00	0.00	0.00	0.00	13.05
TRINITY_DN337198_c0_g1	0.00	0.00	0.00	0.00	0.00	0.00	0.00	0.00	0.00	0.00
TRINITY_DN337198_c0_g3	0.00	15.84	0.00	0.00	0.00	0.00	0.00	0.00	6.39	0.00
TRINITY_DN337198_c0_g4	0.00	0.00	0.00	0.00	0.00	0.00	0.00	0.00	0.00	0.00
TRINITY_DN337198_c2_g1	0.00	0.00	13.11	0.00	0.00	0.00	0.00	0.00	0.00	0.00
TRINITY_DN337199_c0_g1	1.84	0.00	0.00	0.00	0.00	3.13	0.00	0.00	1.78	0.00
TRINITY_DN337199_c1_g1	0.00	0.00	0.00	0.00	0.00	0.00	0.00	0.00	0.00	0.00
TRINITY_DN337199_c1_g2	0.00	9.22	0.00	0.00	0.00	0.00	0.00	0.00	0.00	28.30
TRINITY_DN337199_c2_g1	0.00	0.00	0.00	0.00	0.00	0.00	0.00	0.00	0.00	0.00
TRINITY_DN337199_c3_g1	0.00	1.46	0.00	0.00	0.00	0.00	0.00	0.00	0.00	6.89
TRINITY_DN337199_c4_g1	0.00	0.00	0.00	6.62	7.03	0.00	0.00	6.64	6.41	9.86
TRINITY_DN337199_c5_g1	0.00	0.00	0.00	0.00	0.00	0.00	0.00	0.00	0.00	0.00
TRINITY_DN33719_c0_g1	3.49	3.85	0.00	3.46	0.00	5.12	0.00	3.42	0.00	0.00
TRINITY_DN33719_c0_g2	0.00	0.00	0.00	0.00	0.00	0.00	0.00	0.00	0.00	7.34
TRINITY_DN33719_c0_g4	0.00	0.00	0.00	0.00	0.00	0.00	0.00	0.00	0.00	0.00
TRINITY_DN33719_c15_g1	0.00	0.00	0.00	0.00	0.00	0.00	0.00	0.00	0.00	0.00
TRINITY_DN33719_c1_g1	0.00	0.00	0.00	0.00	0.00	0.00	0.00	0.00	9.34	0.00
TRINITY_DN33719_c2_g1	15.54	8.16	6.17	9.36	4.93	6.62	16.02	4.51	45.36	29.66
TRINITY_DN33719_c35_g1	0.00	0.00	0.00	0.00	0.00	0.00	0.00	0.00	0.00	0.00
TRINITY_DN33719_c39_g1	0.00	0.00	0.00	31.64	0.00	0.00	0.00	0.00	0.00	0.00
TRINITY_DN33719_c40_g1	0.00	0.00	0.00	0.00	0.00	0.00	0.00	0.00	8.80	0.00
TRINITY_DN33719_c41_g1	6.01	0.00	0.00	0.00	6.27	0.00	0.00	0.00	0.00	0.00
TRINITY_DN33719_c8_g1	13.14	0.00	0.00	0.00	0.00	6.51	0.00	0.00	7.13	0.00
TRINITY_DN3371_c0_g1	63.25	22.48	17.16	24.52	40.56	0.00	76.73	20.59	134.09	69.14
TRINITY_DN3371_c0_g2	22.36	27.49	17.74	10.89	6.86	10.96	23.17	4.30	46.05	75.72
TRINITY_DN3371_c0_g3	21.71	23.68	10.84	3.53	14.41	2.71	22.67	5.93	25.86	55.47
TRINITY_DN3371_c10_g1	0.00	0.00	0.00	0.00	5.47	0.00	0.00	0.00	3.95	0.00
TRINITY_DN3371_c10_g2	0.00	0.00	0.00	0.00	0.00	0.00	0.00	0.00	0.00	12.71
TRINITY_DN3371_c13_g2	0.00	0.00	0.00	0.00	0.00	0.00	0.00	18.05	0.00	0.00
TRINITY_DN3371_c1_g1	34.94	37.23	38.75	54.16	22.96	25.75	61.62	23.38	118.79	167.17
TRINITY_DN3371_c23_g1	0.00	0.00	0.00	0.00	0.00	0.00	0.00	0.00	0.00	0.00
TRINITY_DN3371_c28_g1	0.00	0.00	0.00	0.00	0.00	0.00	0.00	0.00	14.91	0.00
TRINITY_DN3371_c2_g1	10.97	30.90	0.00	0.00	0.00	0.00	0.00	0.00	0.00	0.00
TRINITY_DN3371_c4_g1	38.03	16.05	0.00	0.00	0.00	0.00	2.65	0.00	19.81	10.81
TRINITY_DN3371_c4_g2	8.20	0.00	0.00	0.00	0.00	0.00	0.00	0.00	0.00	0.00
TRINITY_DN3371_c5_g1	0.00	0.00	0.00	0.00	0.00	0.00	0.00	0.00	0.00	0.00
TRINITY_DN3371_c6_g1	0.00	0.00	0.00	9.80	0.00	1.77	6.19	3.54	0.00	9.92
TRINITY_DN337200_c2_g1	0.00	0.00	0.00	0.00	0.00	0.00	0.00	0.00	14.40	0.00
TRINITY_DN337200_c3_g1	18.62	0.00	9.44	18.17	0.00	0.00	12.05	0.00	0.00	8.56
TRINITY_DN337201_c0_g1	0.00	0.00	0.00	0.00	0.00	0.00	0.00	0.00	0.00	4.47
TRINITY_DN337201_c1_g1	0.00	0.00	0.00	0.00	0.00	0.00	0.00	0.00	0.00	0.00
TRINITY_DN337202_c0_g1	2.31	4.80	3.44	2.33	1.22	2.95	7.85	2.23	14.67	14.70
TRINITY_DN337203_c0_g1	1.62	0.00	0.00	1.62	0.00	0.00	0.00	1.56	9.43	8.82
TRINITY_DN337204_c0_g1	0.00	0.00	0.00	0.00	0.00	0.00	0.00	0.00	6.67	0.00
TRINITY_DN337204_c1_g1	9.04	0.00	0.00	0.00	0.00	0.00	0.00	0.00	0.00	0.00
TRINITY_DN337205_c0_g1	0.00	0.00	0.00	0.00	0.00	0.00	0.00	0.00	0.00	0.00
TRINITY_DN337207_c0_g2	0.00	0.00	0.00	0.00	0.00	0.00	0.00	0.00	0.00	0.00
TRINITY_DN337208_c0_g1	0.00	11.13	0.00	17.96	0.00	0.00	0.00	0.00	0.00	9.92
TRINITY_DN337209_c0_g1	0.00	0.00	0.00	0.00	0.00	0.00	0.00	0.00	0.00	0.00
TRINITY_DN337209_c1_g1	0.00	0.00	0.00	0.00	0.00	0.00	0.00	0.00	0.00	0.00
TRINITY_DN33720_c0_g1	0.00	0.00	0.00	0.00	0.00	0.00	0.00	0.00	0.00	0.00
TRINITY_DN337210_c1_g1	0.00	0.00	0.00	0.00	0.00	0.00	0.00	0.00	0.00	0.00
TRINITY_DN337211_c0_g1	0.00	0.00	0.00	0.00	0.00	0.00	0.00	0.00	0.00	0.00
TRINITY_DN337212_c0_g1	10.97	0.00	0.00	0.00	0.00	0.00	0.00	0.00	0.00	38.77
TRINITY_DN337212_c0_g2	0.00	0.00	0.00	5.01	5.32	0.00	0.00	0.00	0.00	4.66
TRINITY_DN337216_c0_g1	6.18	0.00	0.00	0.00	0.00	0.00	0.00	0.00	0.00	0.00
TRINITY_DN337217_c0_g1	0.00	0.00	0.00	0.00	0.00	0.00	6.56	0.00	5.00	0.00
TRINITY_DN337218_c0_g1	0.00	0.00	0.00	0.00	0.00	0.00	0.00	0.00	0.00	0.00
TRINITY_DN337219_c1_g1	0.00	0.00	0.00	0.00	0.00	0.00	0.00	0.00	0.00	0.00
TRINITY_DN33721_c0_g1	10.14	17.37	0.00	8.20	0.00	8.93	0.00	0.00	37.26	8.13
TRINITY_DN33721_c3_g1	0.00	0.00	0.00	0.00	0.00	0.00	0.00	0.00	0.00	0.00
TRINITY_DN337220_c0_g1	0.00	0.00	0.00	0.00	0.00	0.00	0.00	0.00	0.00	0.00
TRINITY_DN337222_c0_g1	12.31	0.00	12.47	0.00	0.00	0.00	0.00	0.00	23.67	0.00
TRINITY_DN337223_c0_g1	0.00	0.00	0.00	0.00	0.00	0.00	0.00	0.00	0.00	0.00
TRINITY_DN337224_c0_g1	4.32	4.60	0.00	0.00	0.00	5.53	0.00	0.00	0.00	0.00
TRINITY_DN337224_c1_g1	0.00	0.00	0.00	0.00	0.00	0.00	0.00	0.00	0.00	0.00
TRINITY_DN337224_c2_g1	0.00	0.00	0.00	0.00	0.00	0.00	0.00	0.00	0.00	0.00
TRINITY_DN337225_c10_g1	0.00	0.00	0.00	0.00	0.00	0.00	0.00	0.00	0.00	0.00
TRINITY_DN337225_c1_g1	0.00	0.00	0.00	15.02	0.00	0.00	0.00	0.00	0.00	0.00
TRINITY_DN337225_c3_g1	0.00	0.00	0.00	0.00	0.00	0.00	0.00	0.00	0.00	11.67
TRINITY_DN337225_c4_g1	19.92	0.00	80.64	0.00	0.00	0.00	0.00	0.00	0.00	0.00
TRINITY_DN337225_c6_g1	0.00	10.53	8.88	0.00	0.00	0.00	0.00	0.00	0.00	0.00
TRINITY_DN337225_c7_g1	2.15	0.00	2.14	0.00	2.27	0.00	0.00	0.00	2.08	1.95
TRINITY_DN337225_c8_g1	0.00	0.00	0.00	0.00	0.00	0.00	0.00	0.00	0.00	11.33
TRINITY_DN337226_c0_g1	0.00	0.00	0.00	0.00	0.00	0.00	0.00	0.00	0.00	0.00
TRINITY_DN337227_c0_g1	16.29	5.89	1.47	3.42	0.00	6.31	5.07	1.43	32.13	6.73
TRINITY_DN337229_c1_g1	0.00	0.00	0.00	0.00	0.00	0.00	0.00	0.00	7.07	5.21
TRINITY_DN337229_c1_g3	0.00	12.10	0.00	0.00	0.00	0.00	0.00	0.00	0.00	9.14
TRINITY_DN337229_c2_g1	1.08	4.48	0.00	1.09	2.29	0.92	2.44	0.00	1.06	4.91
TRINITY_DN33722_c0_g1	0.00	15.19	0.00	0.00	0.00	0.00	0.00	6.76	0.00	0.00
TRINITY_DN33722_c0_g2	10.93	20.36	19.96	5.84	8.10	21.26	26.52	5.26	49.79	50.83
TRINITY_DN337230_c0_g1	0.00	0.00	0.00	0.00	0.00	0.00	0.00	0.00	0.00	0.00
TRINITY_DN337230_c1_g1	0.00	0.00	0.00	0.00	0.00	0.00	0.00	0.00	0.00	0.00
TRINITY_DN337231_c1_g1	0.00	0.00	0.00	0.00	0.00	0.00	0.00	0.00	0.00	0.00
TRINITY_DN337231_c3_g1	0.00	0.00	0.00	4.78	0.00	0.00	0.00	0.00	0.00	4.35
TRINITY_DN337231_c4_g1	0.00	0.00	0.00	0.00	0.00	0.00	0.00	0.00	0.00	0.00
TRINITY_DN337232_c0_g1	15.01	0.00	5.02	0.00	0.00	12.93	0.00	0.00	0.00	13.73
TRINITY_DN337232_c1_g1	0.00	0.00	0.00	0.00	0.00	0.00	15.39	0.00	0.00	0.00
TRINITY_DN337233_c0_g1	0.00	0.00	3.15	3.14	0.00	0.00	0.00	0.00	0.00	3.83
TRINITY_DN337236_c1_g1	0.00	0.00	0.00	18.74	0.00	0.00	0.00	0.00	0.00	0.00
TRINITY_DN337237_c0_g1	0.00	0.00	0.00	0.00	0.00	0.00	0.00	0.00	0.00	0.60
TRINITY_DN337238_c0_g1	0.00	0.00	0.00	0.00	0.00	0.00	0.00	0.00	0.00	26.95
TRINITY_DN337238_c1_g1	18.14	21.54	0.00	0.00	0.00	0.00	0.00	0.00	0.00	0.00
TRINITY_DN337239_c2_g1	0.00	0.00	0.00	0.00	0.00	0.00	0.00	0.00	0.00	2.42
TRINITY_DN33723_c0_g2	0.00	17.81	0.00	0.00	0.00	13.82	20.41	0.00	0.00	0.00
TRINITY_DN33723_c1_g1	0.00	0.00	0.00	0.00	0.00	0.00	9.76	0.00	0.00	7.01
TRINITY_DN33723_c2_g1	0.00	16.85	28.19	0.00	0.00	0.00	0.00	0.00	0.00	12.71
TRINITY_DN33723_c3_g1	0.00	0.00	0.00	0.00	0.00	0.00	0.00	0.00	0.00	16.85
TRINITY_DN33723_c4_g2	0.00	0.00	0.00	12.29	0.00	0.00	0.00	0.00	0.00	0.00
TRINITY_DN337240_c0_g1	0.00	0.00	0.00	17.79	0.00	0.00	0.00	0.00	0.00	33.71
TRINITY_DN337240_c1_g1	0.00	10.41	0.00	8.46	0.00	0.00	22.39	0.00	0.00	0.00
TRINITY_DN337240_c1_g2	0.00	7.15	3.25	0.00	0.00	0.00	0.00	0.00	4.47	0.00
TRINITY_DN337240_c1_g4	0.00	0.00	0.00	0.00	19.61	0.00	0.00	0.00	0.00	0.00
TRINITY_DN337240_c1_g5	0.00	0.00	0.00	0.00	0.00	0.00	0.00	0.00	0.00	7.60
TRINITY_DN337240_c3_g1	0.00	0.00	0.00	0.00	0.00	15.71	0.00	0.00	0.00	0.00
TRINITY_DN337241_c1_g1	0.00	0.00	5.95	0.00	0.00	0.00	0.00	0.00	5.61	0.00
TRINITY_DN337241_c1_g2	0.00	19.93	0.00	0.00	0.00	14.09	0.00	0.00	0.00	0.00
TRINITY_DN337241_c1_g3	0.00	0.00	0.00	0.00	0.00	0.00	0.00	0.00	0.00	0.00
TRINITY_DN337241_c2_g1	0.00	0.00	0.00	0.00	0.00	0.00	4.90	0.00	0.00	7.32
TRINITY_DN337241_c2_g2	0.00	0.00	0.00	0.00	0.00	0.00	0.00	0.00	0.00	0.00
TRINITY_DN337241_c2_g3	10.53	0.00	15.84	10.34	0.00	0.00	0.00	0.00	0.00	4.82
TRINITY_DN337241_c3_g1	0.00	0.00	0.00	0.00	0.00	0.00	0.00	0.00	0.00	0.00
TRINITY_DN337241_c5_g1	0.00	0.00	0.00	0.00	0.00	0.00	0.00	21.67	0.00	0.00
TRINITY_DN337241_c6_g1	0.00	0.00	0.00	0.00	0.00	0.00	0.00	0.00	0.00	0.00
TRINITY_DN337241_c7_g1	0.00	0.00	0.00	0.00	0.00	0.00	0.00	0.00	0.00	0.00
TRINITY_DN337242_c0_g1	0.00	0.00	0.00	4.36	0.00	2.40	23.31	10.92	12.56	8.76
TRINITY_DN337242_c1_g2	0.00	0.00	0.00	0.00	0.00	0.00	0.00	0.00	3.70	3.54
TRINITY_DN337242_c1_g3	0.00	0.00	0.00	0.00	0.00	0.00	0.00	0.00	0.00	0.00
TRINITY_DN337242_c1_g4	0.00	0.00	0.00	0.00	0.00	0.00	0.00	0.00	0.00	0.00
TRINITY_DN337242_c2_g1	0.00	0.00	6.83	6.79	0.00	5.87	0.00	0.00	6.55	0.00
TRINITY_DN337242_c2_g2	1.78	5.62	1.76	0.00	1.88	0.00	0.00	1.72	0.00	6.46
TRINITY_DN337242_c3_g1	0.00	0.00	0.00	0.00	0.00	0.00	0.00	0.00	0.00	0.00
TRINITY_DN337243_c0_g1	0.00	0.00	0.00	0.00	0.00	0.00	0.00	0.00	0.00	0.00
TRINITY_DN337245_c0_g1	6.63	1.38	1.31	2.66	1.40	4.52	1.51	0.00	0.00	6.02
TRINITY_DN337246_c0_g1	0.00	0.00	0.00	0.00	0.00	0.00	0.00	0.00	0.00	0.00
TRINITY_DN337246_c0_g2	0.00	0.00	0.00	0.00	0.00	0.00	0.00	0.00	0.00	0.00
TRINITY_DN337247_c1_g1	0.00	0.00	0.00	0.00	0.00	0.00	0.00	0.00	0.00	0.00
TRINITY_DN337248_c0_g1	0.00	0.00	0.00	0.00	0.00	0.00	0.00	0.00	1.56	8.74
TRINITY_DN337249_c0_g1	0.00	0.00	0.00	0.00	0.00	0.00	0.00	0.00	7.66	0.00
TRINITY_DN33724_c0_g1	0.00	0.00	0.00	0.00	0.00	0.00	0.00	0.00	0.00	0.00
TRINITY_DN33724_c0_g2	0.00	19.48	0.00	0.00	0.00	0.00	0.00	0.00	0.00	0.00
TRINITY_DN33724_c11_g2	0.00	0.00	0.00	0.00	0.00	0.00	0.00	0.00	0.00	0.00
TRINITY_DN33724_c12_g1	0.00	0.00	0.00	0.00	0.00	0.00	0.00	0.00	0.00	0.00
TRINITY_DN33724_c13_g1	0.00	0.00	0.00	0.00	0.00	0.00	0.00	0.00	0.00	0.00
TRINITY_DN33724_c1_g1	0.00	0.00	0.00	0.00	0.00	0.00	0.00	0.00	0.00	0.00
TRINITY_DN33724_c2_g1	0.00	0.00	0.00	7.49	7.94	0.00	0.00	0.00	0.00	7.01
TRINITY_DN33724_c3_g1	0.00	0.00	0.00	0.00	0.00	0.00	0.00	0.00	0.00	0.00
TRINITY_DN33724_c4_g1	0.00	0.00	0.00	0.00	0.00	0.00	0.00	0.00	0.00	0.00
TRINITY_DN33724_c6_g1	0.00	0.00	0.00	0.00	0.00	0.00	0.00	0.00	0.00	9.79
TRINITY_DN33724_c7_g1	0.00	0.00	0.00	0.00	0.00	0.00	0.00	0.00	0.00	0.00
TRINITY_DN33724_c8_g1	7.44	8.87	15.07	0.00	0.00	0.00	0.00	0.00	0.00	20.49
TRINITY_DN337250_c0_g1	0.00	0.00	0.00	0.00	0.00	0.00	0.00	0.00	0.00	0.00
TRINITY_DN337251_c2_g1	0.00	0.00	10.16	0.00	20.85	0.00	0.00	0.00	0.00	0.00
TRINITY_DN337252_c0_g1	0.00	0.00	0.00	0.00	0.00	0.00	10.27	0.00	0.00	0.00
TRINITY_DN337253_c0_g1	0.00	0.00	0.00	0.00	0.00	0.00	0.00	0.00	0.00	3.26
TRINITY_DN337253_c0_g2	0.00	0.00	0.00	0.00	0.00	0.00	4.40	7.72	7.49	2.06
TRINITY_DN337253_c0_g3	0.00	0.00	6.70	0.00	0.00	0.00	0.00	0.00	0.00	0.00
TRINITY_DN337255_c0_g1	0.00	0.00	0.00	0.00	0.00	0.00	0.00	0.00	0.00	4.61
TRINITY_DN337256_c1_g1	0.00	0.00	0.00	0.00	23.03	0.00	0.00	0.00	0.00	20.37
TRINITY_DN337259_c0_g1	0.00	0.00	0.00	0.00	0.00	0.00	0.00	0.00	0.00	0.00
TRINITY_DN33725_c0_g1	7.89	8.82	0.00	6.88	8.28	0.00	0.00	0.00	7.53	14.22
TRINITY_DN33725_c0_g2	0.00	0.00	20.72	0.00	0.00	0.00	0.00	0.00	9.75	0.00
TRINITY_DN33725_c1_g1	0.00	28.56	0.00	0.00	21.44	15.72	0.00	0.00	33.83	0.00
TRINITY_DN33725_c3_g1	0.00	0.00	0.00	0.00	0.00	0.00	33.61	0.00	0.00	0.00
TRINITY_DN337260_c0_g1	0.00	0.00	4.05	5.56	0.00	0.00	0.00	0.00	3.86	7.39
TRINITY_DN337262_c0_g1	0.00	0.00	0.00	0.00	0.00	0.00	0.00	0.00	0.00	0.00
TRINITY_DN337263_c0_g1	0.00	0.00	0.00	0.00	0.00	0.00	0.00	0.00	0.00	0.00
TRINITY_DN337264_c0_g1	0.00	0.00	0.00	0.00	0.00	0.00	0.00	0.00	0.00	0.00
TRINITY_DN337265_c0_g1	6.69	0.00	0.00	0.00	0.67	5.82	0.00	6.58	6.36	0.00
TRINITY_DN337265_c0_g3	0.00	6.89	0.00	0.00	6.30	0.00	7.55	0.00	18.11	8.61
TRINITY_DN337265_c1_g1	0.00	13.35	22.33	0.00	11.36	0.00	0.00	0.00	52.45	0.00
TRINITY_DN337266_c0_g1	0.00	0.00	0.00	0.00	0.00	0.00	0.00	0.00	0.00	0.00
TRINITY_DN337267_c0_g1	14.87	35.92	15.00	0.00	15.35	0.00	0.00	0.00	14.27	27.09
TRINITY_DN337268_c0_g1	0.00	0.00	0.00	0.00	0.00	0.00	0.00	0.00	0.00	0.00
TRINITY_DN337268_c0_g2	0.00	0.00	0.00	0.00	0.00	0.00	0.00	0.00	0.00	0.00
TRINITY_DN337269_c0_g1	4.08	0.00	0.00	0.00	4.28	0.00	9.99	0.00	3.89	7.46
TRINITY_DN33726_c0_g1	24.83	0.00	17.38	7.30	27.48	16.00	28.14	12.94	54.13	46.45
TRINITY_DN33726_c1_g1	0.00	0.00	0.00	0.00	0.00	0.00	0.00	0.00	0.00	0.00
TRINITY_DN33726_c2_g1	0.00	0.00	0.00	4.46	0.00	0.00	0.00	0.00	0.00	0.00
TRINITY_DN337271_c0_g1	0.00	0.00	0.00	0.00	0.00	0.00	0.00	0.00	0.00	0.00
TRINITY_DN337272_c0_g1	0.00	0.00	0.00	0.00	0.00	0.00	0.00	0.00	0.00	0.00
TRINITY_DN337272_c1_g1	0.00	0.00	0.00	0.00	0.00	0.00	0.00	0.00	10.28	19.58
TRINITY_DN337272_c2_g1	0.00	9.17	0.00	0.00	0.00	0.00	0.00	0.00	7.30	0.00
TRINITY_DN337273_c0_g1	0.00	12.14	5.32	10.42	0.00	0.00	0.00	0.00	10.06	0.00
TRINITY_DN337275_c0_g1	28.25	0.00	0.00	0.00	0.00	12.06	0.00	0.00	0.00	0.00
TRINITY_DN337276_c0_g1	0.00	0.00	0.00	0.00	0.00	0.00	0.00	0.00	6.13	11.89
TRINITY_DN337277_c1_g1	0.00	0.00	0.00	0.00	0.00	0.00	0.00	0.00	0.00	0.00
TRINITY_DN337278_c0_g1	0.00	0.00	0.00	0.00	0.00	0.00	0.00	0.00	0.00	0.00
TRINITY_DN337279_c0_g1	0.00	0.00	0.00	0.00	0.00	0.00	0.00	0.00	0.00	0.00
TRINITY_DN33727_c0_g1	12.29	0.00	0.00	0.00	8.92	0.00	0.00	0.00	0.00	7.86
TRINITY_DN337280_c0_g1	0.00	0.00	0.00	0.00	0.00	0.00	18.67	13.53	0.00	0.00
TRINITY_DN337281_c0_g1	0.00	0.00	5.36	0.00	0.00	0.00	0.00	0.00	3.49	1.63
TRINITY_DN337284_c0_g1	7.16	0.00	0.00	0.00	0.00	0.00	0.00	0.00	0.00	0.00
TRINITY_DN337284_c0_g2	0.00	0.00	0.00	0.00	0.00	0.00	0.00	0.00	0.00	0.00
TRINITY_DN337284_c2_g1	0.00	23.18	0.00	18.94	40.32	0.00	0.00	18.36	0.00	53.52
TRINITY_DN337284_c3_g1	0.00	0.00	0.00	0.00	0.00	0.00	0.00	0.00	0.00	0.00
TRINITY_DN337284_c4_g1	0.00	0.00	0.00	0.00	0.00	0.00	0.00	0.00	0.00	6.49
TRINITY_DN337284_c5_g1	0.00	0.00	0.00	0.00	0.00	0.00	0.00	0.00	0.00	0.00
TRINITY_DN337285_c0_g1	0.00	0.00	0.00	0.00	0.00	0.00	6.42	0.00	0.00	4.73
TRINITY_DN337285_c1_g1	0.00	0.00	0.00	0.00	0.00	0.00	0.00	0.00	0.00	0.00
TRINITY_DN337286_c0_g1	0.00	0.00	0.00	0.00	0.00	0.00	0.00	0.00	0.00	0.00
TRINITY_DN337286_c0_g2	0.00	0.00	0.00	0.00	0.00	0.00	0.00	0.00	0.00	0.00
TRINITY_DN337286_c1_g1	12.16	7.97	13.57	9.15	8.03	3.88	8.69	4.40	36.96	31.75
TRINITY_DN337286_c2_g1	0.00	0.00	0.00	0.00	0.00	8.77	0.00	0.00	0.00	9.32
TRINITY_DN337287_c0_g1	0.00	0.00	0.00	0.00	0.00	0.00	0.00	0.00	0.00	0.00
TRINITY_DN337287_c1_g1	0.00	0.00	0.00	0.00	18.88	0.00	0.00	0.00	0.00	0.00
TRINITY_DN337287_c2_g1	0.00	0.00	0.00	0.00	0.00	0.00	0.00	0.00	18.14	0.00
TRINITY_DN337288_c0_g1	3.47	3.82	0.00	0.00	0.00	0.00	0.00	0.00	0.00	0.00
TRINITY_DN337289_c0_g1	0.00	0.00	0.00	0.00	0.00	0.00	0.00	0.00	0.00	27.53
TRINITY_DN337289_c2_g1	0.00	0.00	0.00	0.00	0.00	0.00	0.00	0.00	0.00	0.00
TRINITY_DN33728_c0_g1	0.00	0.00	0.00	0.00	0.00	4.82	0.00	0.00	0.00	0.00
TRINITY_DN33728_c1_g1	0.00	9.43	0.00	0.00	0.00	0.00	0.00	0.00	14.87	0.00
TRINITY_DN337290_c0_g1	0.00	0.00	0.00	0.00	0.00	0.00	0.00	0.00	0.00	0.00
TRINITY_DN337291_c0_g1	13.78	0.00	0.00	13.60	0.00	0.00	0.00	0.00	4.37	0.00
TRINITY_DN337291_c0_g2	0.00	0.00	0.00	0.00	0.00	0.00	0.00	0.00	0.00	0.00
TRINITY_DN337291_c0_g3	0.00	0.00	0.00	0.00	0.00	0.00	0.00	0.00	0.00	0.00
TRINITY_DN337291_c1_g1	0.00	0.00	0.00	0.00	0.00	0.00	0.00	0.00	0.00	0.00
TRINITY_DN337291_c2_g1	0.00	0.00	0.00	0.00	0.00	0.00	0.00	0.00	0.00	0.00
TRINITY_DN337293_c0_g1	0.00	0.00	0.00	0.00	0.00	0.00	0.00	0.00	18.49	0.00
TRINITY_DN337293_c1_g1	0.00	0.00	0.00	0.00	0.00	0.00	0.00	0.00	0.00	0.00
TRINITY_DN337294_c0_g1	0.00	0.00	0.00	0.00	0.00	0.00	0.00	0.00	0.00	0.00
TRINITY_DN337298_c0_g1	0.00	0.00	0.00	0.00	0.00	4.26	0.00	0.00	0.00	4.53
TRINITY_DN337298_c1_g1	0.00	16.63	0.00	0.00	0.00	0.00	0.00	0.00	0.00	12.52
TRINITY_DN337298_c2_g1	0.00	0.00	0.00	0.00	0.00	0.00	0.00	0.00	0.00	0.00
TRINITY_DN337298_c4_g1	0.00	0.00	0.00	0.00	0.00	0.00	0.00	0.00	0.00	0.00
TRINITY_DN337299_c0_g1	0.00	0.00	0.00	0.00	0.00	0.00	0.00	0.00	26.76	0.00
TRINITY_DN337299_c0_g2	0.00	0.00	0.00	14.63	0.00	0.00	0.00	0.00	0.00	0.00
TRINITY_DN337299_c0_g3	0.00	0.00	0.00	0.00	0.00	0.00	0.00	0.00	0.00	0.00
TRINITY_DN33729_c0_g1	0.00	0.00	0.00	0.00	29.04	33.38	0.00	0.00	21.01	12.81
TRINITY_DN33729_c4_g1	15.66	0.00	0.00	15.02	0.00	0.00	0.00	0.00	0.00	0.00
TRINITY_DN3372_c0_g1	3.52	9.47	0.82	109.92	6.55	0.43	0.02	0.00	381.29	5.59
TRINITY_DN3372_c11_g1	0.00	0.00	0.00	0.00	0.00	0.00	0.00	0.00	0.00	0.00
TRINITY_DN3372_c12_g1	0.00	0.00	0.00	8.78	0.00	0.00	0.00	0.00	0.00	8.28
TRINITY_DN3372_c13_g1	0.00	0.00	0.00	0.00	0.00	0.00	0.00	0.00	0.00	0.00
TRINITY_DN3372_c1_g1	47.08	64.30	38.93	25.81	20.24	30.56	60.12	21.53	113.82	104.21
TRINITY_DN3372_c1_g2	1.74	0.00	13.62	0.00	3.26	0.00	0.00	0.00	0.00	24.29
TRINITY_DN3372_c1_g3	41.60	44.58	27.30	23.47	21.88	9.44	54.87	8.57	79.52	55.02
TRINITY_DN3372_c1_g4	0.00	0.00	0.00	0.00	0.00	0.00	18.68	0.00	0.00	0.00
TRINITY_DN3372_c2_g1	34.18	28.53	41.14	25.04	14.63	19.26	25.59	13.66	73.99	50.03
TRINITY_DN3372_c2_g2	0.00	13.24	0.00	0.00	7.74	0.01	11.77	0.00	0.00	9.16
TRINITY_DN3372_c4_g3	26.70	81.40	13.54	0.00	13.84	34.27	17.54	12.74	0.00	12.24
TRINITY_DN3372_c5_g1	0.00	0.00	0.00	0.00	0.00	0.00	0.00	0.00	0.00	12.52
TRINITY_DN3372_c7_g1	0.00	1.80	0.00	0.00	3.60	1.45	1.96	0.00	0.00	0.00
TRINITY_DN337301_c1_g1	0.00	0.00	0.00	0.00	0.00	0.00	21.86	0.00	14.23	10.97
TRINITY_DN337306_c0_g1	0.00	0.00	0.00	0.00	0.00	0.00	0.00	0.00	0.00	0.00
TRINITY_DN337306_c1_g1	2.53	0.00	0.00	0.00	0.00	0.00	0.00	0.00	2.44	2.30
TRINITY_DN337307_c0_g1	0.00	0.00	0.00	0.00	0.00	0.00	0.00	0.00	0.00	0.00
TRINITY_DN337307_c0_g2	0.00	0.00	0.00	0.00	0.00	0.00	0.00	0.00	0.00	0.00
TRINITY_DN337308_c0_g1	0.00	0.00	0.00	0.00	0.00	0.00	0.00	0.00	14.78	0.00
TRINITY_DN337308_c0_g2	10.28	0.00	0.00	0.00	0.00	0.00	0.00	0.00	0.00	0.00
TRINITY_DN337309_c0_g1	0.00	0.00	0.00	0.00	0.00	0.00	0.00	0.00	0.00	0.00
TRINITY_DN33730_c0_g1	0.00	0.00	16.84	0.00	0.00	0.00	0.00	7.50	0.00	7.01
TRINITY_DN33730_c1_g1	0.00	0.00	0.00	0.00	0.00	0.00	0.00	0.00	0.00	0.00
TRINITY_DN33730_c2_g1	14.99	0.00	0.00	0.00	0.00	0.00	0.00	0.00	0.00	0.00
TRINITY_DN33730_c4_g1	37.46	0.00	25.29	0.00	12.93	32.15	48.85	36.01	60.12	91.33
TRINITY_DN337310_c0_g1	0.00	0.00	0.00	0.00	0.00	0.00	0.00	0.00	0.00	16.38
TRINITY_DN337311_c0_g1	0.00	5.52	2.55	0.00	0.00	0.00	0.00	0.00	2.47	0.00
TRINITY_DN337313_c0_g1	0.00	0.00	0.00	0.00	0.00	0.00	24.41	0.00	0.00	17.16
TRINITY_DN337313_c1_g1	10.03	12.20	0.00	0.00	0.00	8.66	13.02	0.00	0.00	27.59
TRINITY_DN337313_c3_g1	0.00	0.00	0.00	0.00	0.00	0.00	0.00	0.00	0.00	0.00
TRINITY_DN337313_c5_g1	0.00	0.00	0.00	8.86	0.00	2.54	14.17	0.00	0.00	7.40
TRINITY_DN337313_c7_g1	0.00	0.00	0.00	0.00	0.00	0.00	0.00	0.00	0.00	0.00
TRINITY_DN337316_c0_g1	0.00	0.00	0.00	0.00	0.00	0.00	0.00	0.00	0.00	6.13
TRINITY_DN337316_c1_g1	0.00	0.00	0.00	0.00	0.00	0.00	0.00	0.00	0.00	0.00
TRINITY_DN337317_c1_g1	5.49	6.31	5.51	0.00	0.00	0.00	0.00	0.00	10.41	25.15
TRINITY_DN337317_c1_g3	0.00	0.00	0.00	0.00	0.00	0.00	0.00	0.00	0.00	0.00
TRINITY_DN337317_c2_g1	0.00	2.48	0.00	0.00	0.00	0.00	2.72	0.00	0.00	0.00
TRINITY_DN337317_c2_g2	0.00	0.00	0.00	0.00	0.00	0.00	0.00	0.00	0.00	11.17
TRINITY_DN337317_c2_g3	0.00	0.00	0.00	0.00	0.00	0.00	2.71	0.00	0.00	0.00
TRINITY_DN337317_c3_g1	0.00	0.00	0.00	0.00	0.00	0.00	0.00	10.90	0.00	0.00
TRINITY_DN337317_c4_g1	1.58	1.66	1.57	0.00	1.67	1.35	0.00	0.00	7.68	2.87
TRINITY_DN337317_c5_g1	0.00	0.00	0.00	0.00	0.00	0.00	0.00	0.00	0.00	0.00
TRINITY_DN337317_c6_g1	17.80	0.00	0.00	0.00	0.00	0.00	0.00	0.00	17.14	0.00
TRINITY_DN337318_c1_g1	0.00	0.00	0.00	0.00	0.00	0.00	0.00	0.00	0.00	0.00
TRINITY_DN33731_c0_g1	47.00	0.00	0.00	0.00	14.46	31.82	23.24	0.00	53.95	51.76
TRINITY_DN33731_c0_g2	30.95	10.92	0.00	0.00	18.84	9.53	15.67	21.35	54.78	42.24
TRINITY_DN337320_c0_g1	0.00	0.00	2.97	0.00	0.00	0.00	0.00	0.00	0.00	2.71
TRINITY_DN337323_c0_g1	0.00	0.00	0.00	0.00	0.00	0.00	0.00	0.00	0.00	0.00
TRINITY_DN337324_c0_g1	0.00	0.00	0.00	0.00	0.00	0.00	0.00	0.00	0.00	0.00
TRINITY_DN337325_c0_g1	0.00	3.88	0.00	3.48	3.69	0.00	0.00	0.00	0.00	6.40
TRINITY_DN337326_c0_g1	0.00	0.00	0.00	0.00	0.00	0.00	0.00	0.00	0.00	0.00
TRINITY_DN337326_c0_g2	0.00	0.00	0.00	0.00	0.00	0.00	0.00	0.00	0.00	27.75
TRINITY_DN337326_c1_g1	0.00	23.41	0.00	19.14	0.00	0.00	0.00	0.00	0.00	0.00
TRINITY_DN337327_c0_g1	0.00	3.79	0.00	0.00	0.00	0.00	0.00	0.00	0.00	3.14
TRINITY_DN337329_c0_g1	0.00	0.00	0.00	0.00	0.00	0.00	13.79	0.00	0.00	0.00
TRINITY_DN33732_c0_g1	0.00	0.00	0.00	0.00	0.00	0.00	0.00	0.00	0.00	0.00
TRINITY_DN33732_c0_g2	0.00	0.00	0.00	0.00	0.00	0.00	0.00	0.00	0.00	0.00
TRINITY_DN33732_c1_g1	0.00	0.00	9.66	0.00	0.00	0.00	0.00	0.00	9.90	0.00
TRINITY_DN33732_c2_g2	0.00	0.00	7.25	0.00	0.00	3.11	21.98	3.55	13.87	0.00
TRINITY_DN33732_c3_g1	10.09	0.00	0.00	0.00	0.00	0.00	0.00	0.00	0.00	0.00
TRINITY_DN337331_c0_g1	6.42	0.00	0.00	0.00	0.00	0.00	0.00	0.00	0.00	6.03
TRINITY_DN337332_c0_g1	0.00	0.00	0.00	0.00	7.86	0.00	0.00	0.00	0.00	0.00
TRINITY_DN337334_c2_g1	0.00	0.00	0.00	0.00	0.00	0.00	0.00	0.00	0.00	0.00
TRINITY_DN337334_c3_g1	0.00	0.00	0.00	0.00	0.00	0.00	0.00	0.00	0.00	0.00
TRINITY_DN337334_c4_g1	0.00	0.00	0.00	0.00	0.00	0.00	0.00	0.00	0.00	4.48
TRINITY_DN337334_c5_g1	0.00	0.00	0.00	0.00	0.00	0.00	0.00	0.00	0.00	0.00
TRINITY_DN337334_c7_g1	0.00	0.00	0.00	0.00	0.00	0.00	0.00	0.00	0.00	0.00
TRINITY_DN337334_c9_g1	0.00	0.00	0.00	0.00	0.00	0.00	0.00	0.00	0.00	0.00
TRINITY_DN337336_c0_g1	0.00	0.00	0.00	0.00	0.00	0.00	0.00	0.00	0.00	0.00
TRINITY_DN337337_c0_g1	0.00	0.00	0.00	0.00	0.00	0.00	0.00	0.00	10.87	0.00
TRINITY_DN337337_c1_g1	0.00	0.00	0.00	0.00	0.00	0.00	10.15	0.00	0.00	0.00
TRINITY_DN33733_c0_g1	0.00	0.00	0.00	0.00	0.00	0.00	0.00	0.00	0.00	0.00
TRINITY_DN33733_c0_g2	0.00	0.00	0.00	0.00	0.00	0.00	0.00	0.00	0.00	0.00
TRINITY_DN33733_c1_g1	0.00	2.27	2.17	0.00	0.00	0.00	0.00	0.00	1.07	0.00
TRINITY_DN33733_c3_g1	0.00	0.00	0.00	0.00	0.00	0.00	0.00	0.00	0.00	0.00
TRINITY_DN33733_c4_g1	0.00	0.00	0.00	0.00	0.00	0.00	18.23	0.00	0.00	0.00
TRINITY_DN337343_c0_g1	0.00	0.00	0.00	0.00	0.00	0.00	0.00	0.00	0.00	16.06
TRINITY_DN337343_c1_g1	0.00	6.05	5.30	5.19	0.00	0.00	0.00	0.00	0.00	4.84
TRINITY_DN337343_c1_g2	0.00	0.00	0.00	0.00	0.00	0.00	0.00	0.00	0.00	0.00
TRINITY_DN337343_c3_g1	0.00	0.00	0.00	0.00	0.00	0.00	0.00	0.00	0.00	0.00
TRINITY_DN337343_c4_g1	0.00	0.00	0.00	0.00	0.00	0.00	0.00	0.00	0.00	0.00
TRINITY_DN337344_c0_g1	0.00	0.00	0.00	14.42	0.00	0.00	0.00	0.00	0.00	13.66
TRINITY_DN337346_c0_g1	0.00	0.00	0.00	0.00	0.00	0.00	0.00	0.00	0.00	0.00
TRINITY_DN337347_c0_g1	0.00	0.00	0.00	0.00	0.00	0.00	7.42	0.00	0.00	3.86
TRINITY_DN337348_c0_g1	0.00	0.00	1.84	2.45	0.00	0.00	0.00	0.00	0.00	0.00
TRINITY_DN337349_c0_g1	2.32	2.48	0.00	0.00	0.00	0.00	2.71	0.00	2.23	0.00
TRINITY_DN33734_c0_g1	343.61	305.22	188.61	150.20	127.68	148.87	305.32	102.79	617.05	357.72
TRINITY_DN33734_c0_g2	0.00	0.00	0.00	0.00	0.00	0.00	0.00	0.00	0.00	3.57
TRINITY_DN33734_c2_g1	3.25	7.13	0.00	9.68	3.41	2.79	7.82	0.00	0.00	8.89
TRINITY_DN33734_c3_g1	0.00	0.00	0.00	0.00	0.00	0.00	0.00	0.00	0.00	0.00
TRINITY_DN337350_c0_g1	0.00	0.00	0.00	0.00	0.00	0.00	0.00	0.00	2.38	2.24
TRINITY_DN337351_c0_g1	0.00	8.12	8.09	0.00	54.67	6.54	0.00	1.86	3.72	6.97
TRINITY_DN337352_c0_g1	8.24	0.00	8.35	8.07	0.00	0.00	0.00	0.00	7.86	0.00
TRINITY_DN337353_c0_g1	4.36	0.00	0.00	0.00	0.00	0.00	0.00	0.00	0.00	5.94
TRINITY_DN337353_c1_g1	0.00	0.00	0.00	0.00	0.00	0.00	0.00	0.00	2.98	2.84
TRINITY_DN337354_c0_g1	0.00	0.00	0.00	0.00	0.00	0.00	0.00	7.58	0.00	7.08
TRINITY_DN337354_c1_g1	0.00	0.00	0.00	0.00	0.00	0.00	0.00	0.00	0.00	0.00
TRINITY_DN337356_c0_g1	0.00	0.00	0.00	0.00	0.00	0.00	0.00	0.00	0.00	0.00
TRINITY_DN337356_c0_g2	0.00	0.00	0.00	0.00	0.00	0.00	0.00	0.00	0.00	0.00
TRINITY_DN337357_c0_g1	0.00	0.00	0.00	0.00	0.00	0.00	0.00	0.00	0.00	0.00
TRINITY_DN337358_c0_g1	0.00	0.00	0.00	0.00	0.00	0.00	0.00	0.00	0.00	0.00
TRINITY_DN337358_c1_g1	0.00	0.00	0.00	0.00	0.00	0.00	0.00	0.00	0.00	0.00
TRINITY_DN337358_c2_g1	0.00	0.00	0.00	0.00	0.00	0.00	0.00	0.00	0.00	0.00
TRINITY_DN337359_c0_g2	0.00	0.00	0.00	0.00	0.00	0.00	0.00	0.00	0.00	0.00
TRINITY_DN337359_c1_g1	0.00	0.00	0.00	0.00	0.00	0.00	0.00	0.00	0.00	0.00
TRINITY_DN337359_c2_g1	0.00	0.00	0.00	0.00	0.00	0.00	0.00	0.00	0.00	0.00
TRINITY_DN337359_c3_g1	0.00	8.78	0.00	0.00	0.00	0.00	0.00	0.00	0.00	0.00
TRINITY_DN33735_c0_g1	0.00	0.00	0.00	0.00	0.00	0.00	0.00	0.00	0.00	0.00
TRINITY_DN33735_c0_g2	0.00	0.00	26.99	0.00	0.00	0.00	0.00	0.00	0.00	0.00
TRINITY_DN33735_c4_g1	0.00	0.00	0.00	0.00	0.00	0.00	0.00	0.00	0.00	0.00
TRINITY_DN337361_c0_g1	1.31	0.00	0.00	1.32	1.39	1.19	0.00	0.00	0.00	2.90
TRINITY_DN337361_c0_g2	2.22	0.00	0.00	0.00	0.00	0.00	5.18	0.00	2.14	1.13
TRINITY_DN337361_c1_g1	0.00	0.00	0.00	0.00	0.00	0.00	0.00	0.00	0.00	0.00
TRINITY_DN337362_c0_g1	17.49	0.00	0.00	0.00	0.00	7.62	0.00	0.00	0.00	24.12
TRINITY_DN337364_c0_g1	0.00	0.00	0.00	0.00	0.00	0.00	0.00	0.00	0.00	0.00
TRINITY_DN337365_c0_g1	0.00	0.00	17.48	0.00	0.00	0.00	0.00	0.00	0.00	0.00
TRINITY_DN337366_c0_g1	0.00	0.00	0.00	0.00	0.00	0.00	0.00	0.00	0.00	0.00
TRINITY_DN337366_c1_g1	10.34	0.00	0.00	0.00	0.00	0.00	0.00	0.00	0.00	0.00
TRINITY_DN337368_c0_g1	0.00	38.27	0.00	15.27	0.00	0.00	0.00	0.00	15.30	0.00
TRINITY_DN337368_c1_g1	0.00	0.00	0.00	0.00	0.00	0.00	0.00	0.00	0.00	0.00
TRINITY_DN337368_c1_g4	15.26	0.00	0.00	0.00	31.51	0.00	0.00	0.00	0.00	0.00
TRINITY_DN337368_c2_g1	0.00	0.00	0.00	0.00	0.00	0.00	0.00	0.00	0.00	0.00
TRINITY_DN337369_c0_g1	8.95	0.00	17.54	0.00	16.12	0.00	23.29	17.50	7.76	126.40
TRINITY_DN33736_c0_g1	0.00	0.00	0.00	0.00	0.00	0.00	0.00	0.00	0.00	0.00
TRINITY_DN33736_c1_g1	0.00	0.00	0.00	0.00	0.00	0.00	0.00	0.00	0.00	0.00
TRINITY_DN33736_c1_g3	0.00	0.00	0.00	0.00	10.40	0.00	0.00	0.00	0.00	2.49
TRINITY_DN33736_c2_g1	0.00	0.00	0.00	9.03	0.00	0.00	0.00	0.00	0.00	0.00
TRINITY_DN33736_c4_g1	0.00	17.24	0.00	0.00	0.00	0.00	0.00	0.00	0.00	0.00
TRINITY_DN33736_c5_g1	0.00	0.00	0.00	0.00	0.00	0.00	0.00	0.00	0.00	17.67
TRINITY_DN33736_c7_g1	0.00	0.00	0.00	0.00	0.00	0.00	0.00	0.00	0.00	0.00
TRINITY_DN337370_c0_g1	0.00	0.00	0.00	0.00	0.00	0.00	0.00	0.00	0.00	0.00
TRINITY_DN337372_c1_g1	0.00	0.00	0.00	0.00	0.00	0.00	0.00	0.00	0.00	0.00
TRINITY_DN337373_c0_g1	0.00	16.50	0.00	0.00	14.06	0.00	0.00	0.00	0.00	0.00
TRINITY_DN337376_c0_g1	1.76	0.00	0.00	1.76	0.00	0.00	2.02	0.00	1.71	0.00
TRINITY_DN337377_c0_g1	0.00	0.00	0.00	0.00	0.00	0.00	0.00	0.00	0.00	0.00
TRINITY_DN337377_c1_g1	0.00	0.00	0.00	0.00	0.00	0.00	0.00	0.00	0.00	0.00
TRINITY_DN337377_c2_g1	0.00	0.00	0.00	0.00	0.00	0.00	0.00	0.00	0.00	0.00
TRINITY_DN337378_c0_g1	0.00	0.00	0.00	0.00	0.00	0.00	0.00	0.00	0.00	0.00
TRINITY_DN337379_c0_g1	0.00	0.00	0.00	0.00	0.00	0.00	6.53	0.00	0.00	0.00
TRINITY_DN33737_c0_g1	0.00	9.33	6.33	26.48	0.00	1.87	2.50	2.06	4.11	1.92
TRINITY_DN33737_c1_g1	0.00	0.00	0.00	0.00	0.00	0.00	0.00	0.00	0.00	0.00
TRINITY_DN337381_c0_g1	3.35	0.00	0.00	0.00	0.00	0.00	0.00	0.00	3.21	6.11
TRINITY_DN337381_c1_g1	0.00	0.00	7.29	0.00	0.00	0.00	0.00	0.00	3.49	0.00
TRINITY_DN337383_c0_g1	0.00	0.00	0.00	0.00	0.00	0.00	0.00	0.00	11.23	0.00
TRINITY_DN337385_c0_g1	11.81	0.00	0.00	0.00	0.00	0.00	0.00	0.00	0.00	0.00
TRINITY_DN337385_c1_g1	0.00	4.09	0.00	0.00	7.73	3.16	0.00	0.00	0.00	10.27
TRINITY_DN337386_c0_g1	0.00	0.00	0.00	0.00	0.00	0.00	0.00	0.00	4.66	18.13
TRINITY_DN337386_c0_g2	0.00	0.00	0.00	0.00	0.00	0.00	0.00	0.00	0.00	3.43
TRINITY_DN337387_c0_g1	0.00	0.00	0.00	0.00	0.00	0.00	0.00	0.00	0.00	0.00
TRINITY_DN337387_c0_g2	0.00	0.00	0.00	0.00	0.00	0.00	0.00	0.00	0.00	0.00
TRINITY_DN33738_c1_g2	0.00	0.00	16.55	0.00	0.00	0.00	0.00	0.00	0.00	59.44
TRINITY_DN33738_c2_g1	0.00	0.00	0.00	0.00	0.00	0.00	6.40	0.00	12.48	0.00
TRINITY_DN33738_c2_g2	0.00	0.00	0.00	0.00	0.00	0.00	13.32	0.00	0.00	0.00
TRINITY_DN33738_c3_g1	0.00	0.00	0.00	0.00	0.00	0.00	0.00	0.00	0.00	0.00
TRINITY_DN33738_c5_g1	0.00	0.00	27.74	0.00	0.00	0.00	0.00	0.00	39.51	37.56
TRINITY_DN33738_c7_g1	0.00	0.00	0.00	0.00	0.00	0.00	0.00	6.56	0.00	0.00
TRINITY_DN33738_c8_g1	5.53	0.00	0.00	0.00	0.00	4.78	0.00	0.00	0.00	0.00
TRINITY_DN33738_c9_g1	0.00	0.00	0.00	0.00	0.00	0.00	0.00	12.08	12.11	11.50
TRINITY_DN337390_c1_g1	0.00	0.00	0.00	7.75	8.23	6.87	0.00	0.00	0.00	0.00
TRINITY_DN337391_c0_g1	0.00	0.00	0.00	0.00	0.00	0.00	0.00	0.00	0.00	0.00
TRINITY_DN337392_c0_g1	0.00	0.00	0.00	0.00	0.00	0.00	0.00	0.00	12.05	0.00
TRINITY_DN337393_c0_g1	0.00	0.00	0.00	1.82	1.92	0.00	0.00	0.00	5.30	8.28
TRINITY_DN337394_c0_g1	0.00	0.00	0.00	0.00	0.00	0.00	0.00	0.00	0.00	18.18
TRINITY_DN337395_c0_g1	0.00	0.00	0.00	0.00	0.00	0.00	0.00	0.00	0.00	0.00
TRINITY_DN337396_c0_g1	0.00	0.00	0.00	0.00	0.00	0.00	0.00	0.00	89.67	16.85
TRINITY_DN337396_c0_g2	0.00	0.00	0.00	0.00	0.00	0.00	0.00	0.00	0.00	0.00
TRINITY_DN337397_c0_g1	0.00	0.00	1.09	0.00	0.00	0.00	1.25	0.00	0.00	0.00
TRINITY_DN337397_c1_g1	0.00	0.00	0.00	0.00	0.00	3.58	0.00	0.00	0.00	0.00
TRINITY_DN337397_c2_g1	0.00	7.60	0.00	0.00	0.00	0.00	0.00	0.00	0.00	3.17
TRINITY_DN33739_c0_g1	3.20	1.07	0.85	3.88	1.81	0.89	2.24	3.75	13.98	23.42
TRINITY_DN33739_c7_g1	0.00	0.00	0.00	0.00	0.00	0.00	0.00	0.00	0.00	17.31
TRINITY_DN3373_c0_g1	0.00	12.62	0.00	22.52	4.50	0.00	7.83	0.00	0.00	34.03
TRINITY_DN3373_c0_g3	114.22	128.05	84.59	57.25	66.84	63.33	144.05	42.49	272.79	225.77
TRINITY_DN3373_c0_g4	156.19	149.63	84.30	72.79	66.62	81.85	158.14	49.09	330.62	248.54
TRINITY_DN3373_c10_g1	57.08	91.60	63.45	35.74	25.68	7.77	108.55	23.32	70.25	155.11
TRINITY_DN3373_c14_g1	0.00	0.00	0.00	0.00	0.00	0.00	0.00	0.00	0.00	0.00
TRINITY_DN3373_c15_g2	0.00	0.00	10.81	0.00	0.00	0.00	0.00	0.00	0.00	0.00
TRINITY_DN3373_c17_g1	0.00	0.00	0.00	0.00	0.00	0.00	0.00	0.00	0.00	0.00
TRINITY_DN3373_c22_g1	0.00	0.00	16.55	0.00	0.00	0.00	0.00	0.00	0.00	0.00
TRINITY_DN3373_c2_g1	0.00	0.00	0.00	0.00	0.00	16.13	0.00	0.00	0.00	0.00
TRINITY_DN3373_c2_g2	28.64	55.32	0.00	0.00	0.00	0.00	24.19	0.00	0.00	0.00
TRINITY_DN3373_c4_g1	0.00	0.00	0.00	0.00	0.00	0.00	0.00	0.00	0.00	0.00
TRINITY_DN3373_c5_g1	24.09	0.00	0.00	23.31	12.48	0.00	0.00	11.60	41.60	11.02
TRINITY_DN3373_c6_g1	49.97	46.67	42.74	52.53	52.40	20.05	30.43	33.62	128.21	121.58
TRINITY_DN3373_c8_g1	0.00	0.00	0.00	0.00	0.00	0.00	0.00	0.00	0.00	5.50
TRINITY_DN3373_c9_g1	18.28	0.00	0.00	0.00	0.00	0.00	0.00	0.00	0.00	0.00
TRINITY_DN337400_c0_g1	0.00	0.00	0.00	0.00	0.00	0.00	0.00	0.00	0.00	0.00
TRINITY_DN337400_c1_g1	9.21	0.00	0.00	0.00	0.00	0.00	0.00	0.00	0.00	16.93
TRINITY_DN337400_c3_g1	0.00	0.00	0.00	0.00	0.00	0.00	0.00	0.00	0.00	0.00
TRINITY_DN337400_c4_g1	0.00	0.00	0.00	0.00	0.00	0.00	0.00	0.00	0.00	0.00
TRINITY_DN337404_c0_g1	0.00	0.00	0.00	0.00	0.00	0.00	0.00	0.00	9.22	0.00
TRINITY_DN337404_c1_g1	0.00	0.00	0.00	0.00	0.00	0.00	0.00	0.00	0.00	46.96
TRINITY_DN337405_c0_g1	0.00	0.00	0.00	0.00	0.00	0.00	0.00	0.00	0.00	0.00
TRINITY_DN337405_c1_g1	0.00	7.88	0.00	0.00	0.00	0.00	8.49	0.00	0.00	0.00
TRINITY_DN337406_c0_g2	0.00	0.00	0.00	0.00	0.00	0.00	0.00	0.00	0.00	12.31
TRINITY_DN337406_c0_g3	0.00	0.00	0.00	0.00	1.09	0.00	0.00	1.98	4.02	0.93
TRINITY_DN337406_c0_g5	0.00	0.00	0.00	0.00	0.00	0.00	0.00	0.00	0.00	0.00
TRINITY_DN337406_c0_g7	21.89	12.86	16.28	11.00	10.13	10.49	7.79	9.25	24.00	75.84
TRINITY_DN337406_c2_g1	9.04	0.00	0.00	0.00	0.00	15.72	0.00	0.00	0.00	33.32
TRINITY_DN337406_c2_g2	0.00	0.00	0.00	0.00	0.00	0.00	0.00	0.00	0.00	0.00
TRINITY_DN337406_c2_g3	0.00	0.00	0.00	0.00	0.00	0.00	0.00	0.00	0.00	0.00
TRINITY_DN337406_c2_g4	0.00	0.00	0.00	0.00	0.00	0.00	0.00	0.00	18.70	0.00
TRINITY_DN337406_c6_g1	0.00	7.14	0.00	9.75	5.14	0.00	11.49	0.00	11.78	0.00
TRINITY_DN337407_c0_g1	0.00	0.00	11.04	0.00	0.00	0.00	0.00	0.00	0.00	9.98
TRINITY_DN337408_c1_g1	0.00	0.00	0.00	0.00	0.00	16.29	0.00	0.00	0.00	0.00
TRINITY_DN337409_c0_g1	0.00	0.00	0.00	0.00	0.00	0.00	0.00	0.00	0.00	0.00
TRINITY_DN337409_c0_g2	0.00	0.00	0.00	0.00	0.00	9.58	18.16	0.00	0.00	13.11
TRINITY_DN33740_c0_g1	0.00	0.00	0.00	0.00	0.00	0.00	0.00	0.00	30.20	0.00
TRINITY_DN33740_c0_g3	0.00	0.00	0.00	0.00	0.00	0.00	0.00	0.00	0.00	0.00
TRINITY_DN33740_c0_g4	0.00	0.00	0.00	0.00	0.00	0.00	0.00	0.00	0.00	0.00
TRINITY_DN33740_c0_g5	0.00	0.00	0.00	0.00	0.00	0.00	0.00	0.00	0.00	0.00
TRINITY_DN337410_c0_g1	0.00	0.00	0.00	0.00	0.00	0.00	0.00	0.00	0.00	0.00
TRINITY_DN337410_c0_g2	0.00	0.00	0.00	0.00	0.00	0.00	0.00	0.00	0.00	0.00
TRINITY_DN337412_c0_g1	0.00	0.00	4.55	0.00	0.00	0.00	0.00	0.00	0.00	0.00
TRINITY_DN337413_c1_g1	0.00	0.00	0.00	0.00	0.00	0.00	0.00	0.00	0.00	0.00
TRINITY_DN337413_c2_g1	0.00	0.00	0.00	0.00	0.00	0.00	0.00	0.00	0.00	0.00
TRINITY_DN337415_c0_g1	0.00	0.00	0.00	0.00	0.00	0.00	0.00	0.00	0.00	0.00
TRINITY_DN337416_c2_g1	29.98	0.00	0.00	0.00	15.48	0.00	0.00	0.00	0.00	0.00
TRINITY_DN337417_c0_g1	0.00	0.00	0.00	0.00	0.00	0.00	0.00	0.00	0.00	2.96
TRINITY_DN337418_c1_g1	0.00	3.54	0.00	0.00	0.00	0.00	0.00	0.00	9.27	0.00
TRINITY_DN337419_c1_g1	0.00	0.00	0.00	0.00	0.00	0.00	0.00	0.00	0.00	0.00
TRINITY_DN33741_c0_g1	0.00	2.05	1.92	0.00	0.00	0.00	2.24	0.00	0.00	0.00
TRINITY_DN33741_c0_g2	0.68	0.00	4.74	1.86	0.73	0.58	1.45	0.00	1.76	3.60
TRINITY_DN33741_c0_g3	0.00	0.00	0.00	0.00	0.00	0.00	0.00	0.00	0.00	0.00
TRINITY_DN33741_c5_g1	0.00	0.00	0.00	51.27	0.00	0.00	0.00	0.00	31.16	0.00
TRINITY_DN33741_c6_g1	0.00	0.00	0.00	0.00	0.00	0.00	0.00	0.00	9.06	0.00
TRINITY_DN337420_c1_g1	0.00	0.00	0.00	0.00	0.00	0.00	0.00	0.00	0.00	46.54
TRINITY_DN337423_c0_g1	0.00	3.69	0.00	0.00	8.50	2.88	4.05	0.00	3.22	24.49
TRINITY_DN337424_c2_g1	0.00	0.00	0.00	0.00	0.00	0.00	0.00	0.00	0.00	15.65
TRINITY_DN337425_c0_g1	0.00	0.00	0.00	0.00	0.00	0.00	0.00	0.00	0.00	0.00
TRINITY_DN337425_c0_g2	0.00	0.00	0.00	0.00	0.00	0.00	0.00	0.00	0.00	0.00
TRINITY_DN337425_c0_g3	15.09	13.37	0.00	7.79	6.34	8.09	22.98	0.00	34.74	55.47
TRINITY_DN337425_c0_g4	0.00	0.00	0.00	0.00	0.00	0.00	0.00	0.00	0.00	0.00
TRINITY_DN337425_c2_g1	3.19	9.29	9.54	9.50	5.01	2.73	3.83	0.00	3.05	13.94
TRINITY_DN337425_c4_g1	2.54	2.74	0.00	5.07	2.68	4.35	15.00	2.47	7.35	25.45
TRINITY_DN337427_c0_g1	0.00	0.00	0.00	0.00	10.94	0.00	0.00	0.00	0.00	0.00
TRINITY_DN337428_c0_g1	0.00	0.00	0.00	0.00	0.00	0.00	0.00	0.00	0.00	0.00
TRINITY_DN337428_c3_g1	0.00	0.00	0.00	0.00	0.00	0.00	0.00	0.00	0.00	0.00
TRINITY_DN33742_c0_g1	29.10	19.86	0.00	14.79	0.00	0.00	14.77	5.23	66.52	90.09
TRINITY_DN33742_c0_g2	113.00	173.06	122.00	148.90	81.08	86.48	125.13	95.48	391.52	270.72
TRINITY_DN33742_c1_g1	17.43	5.07	0.00	0.00	6.57	0.00	4.18	0.00	33.25	0.00
TRINITY_DN33742_c2_g1	4.65	3.57	0.57	0.00	0.62	0.00	3.23	0.00	25.68	7.92
TRINITY_DN337430_c0_g1	0.00	0.00	0.00	0.00	0.00	4.10	0.00	0.00	0.00	3.65
TRINITY_DN337431_c0_g1	0.00	0.00	0.00	0.00	0.00	0.00	0.00	0.00	0.00	0.00
TRINITY_DN337431_c1_g1	1.10	0.00	0.00	0.00	0.00	0.94	0.00	0.00	1.08	10.02
TRINITY_DN337433_c1_g1	0.00	0.00	0.00	0.00	0.00	0.00	0.00	0.00	0.00	0.00
TRINITY_DN337434_c0_g1	0.00	0.00	0.00	0.00	0.00	0.00	0.00	0.00	0.00	0.00
TRINITY_DN337436_c0_g2	0.00	0.00	0.00	0.00	0.00	0.00	0.00	0.00	35.30	0.00
TRINITY_DN337436_c1_g1	0.00	0.00	0.00	0.00	0.00	0.00	22.87	0.00	0.00	0.00
TRINITY_DN337436_c3_g1	0.00	0.00	0.00	0.00	0.00	0.00	0.00	0.00	0.00	8.04
TRINITY_DN337436_c7_g1	0.00	0.00	6.92	0.00	0.00	0.00	0.00	0.00	0.00	0.00
TRINITY_DN337437_c0_g1	0.00	0.00	0.00	0.00	0.00	0.00	0.00	0.00	0.00	12.42
TRINITY_DN337438_c0_g1	5.19	5.93	0.00	0.00	0.00	0.00	0.00	0.00	0.00	0.00
TRINITY_DN33743_c0_g1	2.80	5.39	0.00	0.00	0.00	21.09	0.00	0.00	91.15	8.82
TRINITY_DN33743_c2_g1	0.00	0.00	0.00	0.00	0.00	0.00	22.70	0.00	0.00	0.00
TRINITY_DN337440_c0_g1	0.00	0.00	0.00	0.00	0.00	0.00	0.00	0.00	0.00	0.00
TRINITY_DN337440_c1_g1	0.00	0.00	0.00	0.00	0.00	0.00	0.00	0.00	0.00	0.00
TRINITY_DN337441_c0_g1	0.00	8.96	0.00	0.00	0.00	0.00	0.00	0.00	14.33	6.90
TRINITY_DN337443_c0_g1	4.20	14.14	0.00	0.00	0.00	3.61	0.00	0.00	0.00	0.00
TRINITY_DN337445_c0_g1	0.00	0.00	0.00	0.00	0.00	0.00	0.00	0.00	0.00	0.00
TRINITY_DN337445_c1_g1	0.00	0.00	0.00	0.00	0.00	0.00	8.42	0.00	0.00	6.10
TRINITY_DN337446_c0_g1	0.00	0.00	0.00	0.00	0.00	0.00	0.00	0.00	3.47	0.00
TRINITY_DN337448_c0_g1	7.23	0.00	0.00	0.00	0.00	0.00	0.00	0.00	0.00	0.00
TRINITY_DN337449_c0_g1	0.00	26.17	0.00	0.00	0.00	0.00	0.00	0.00	0.00	0.00
TRINITY_DN33744_c0_g1	15.80	0.00	12.65	12.10	0.00	5.54	7.14	0.00	26.67	56.13
TRINITY_DN33744_c1_g1	0.00	0.00	0.00	0.00	14.64	0.00	18.53	13.44	16.99	32.78
TRINITY_DN337450_c0_g1	6.65	7.85	0.00	0.00	6.94	0.00	0.00	0.00	0.00	0.00
TRINITY_DN337452_c0_g1	0.00	0.00	0.00	0.00	0.00	0.00	0.00	0.00	0.00	0.00
TRINITY_DN337452_c0_g2	0.00	0.00	0.00	0.00	0.00	0.00	0.00	0.00	0.00	0.00
TRINITY_DN337454_c0_g1	0.00	0.00	0.00	0.00	0.00	0.00	0.00	0.00	0.00	0.00
TRINITY_DN337454_c0_g2	0.00	7.08	16.07	0.00	0.00	0.00	20.75	0.00	0.00	0.00
TRINITY_DN337454_c0_g3	0.00	0.00	0.00	0.00	0.00	0.00	0.00	0.00	0.00	0.00
TRINITY_DN337454_c1_g1	0.00	0.00	0.00	0.00	0.00	0.00	0.00	0.00	0.00	0.00
TRINITY_DN337454_c6_g1	0.00	0.00	0.00	0.00	0.00	0.00	0.00	0.00	0.00	0.00
TRINITY_DN337455_c1_g1	0.00	0.00	3.59	2.43	0.00	0.00	2.73	1.16	1.18	6.57
TRINITY_DN337456_c0_g1	0.00	0.00	0.00	0.00	0.00	0.00	0.00	0.00	0.00	0.00
TRINITY_DN337457_c0_g1	0.00	0.00	0.00	0.00	0.00	0.00	0.00	0.00	0.00	0.00
TRINITY_DN337457_c1_g1	0.00	0.00	0.00	0.00	0.00	0.00	0.00	0.00	0.00	0.00
TRINITY_DN337458_c0_g1	0.00	0.00	0.00	0.00	0.00	0.00	12.46	0.00	9.52	13.79
TRINITY_DN337458_c0_g2	0.00	0.00	0.00	0.00	0.00	0.00	0.00	0.00	0.00	0.00
TRINITY_DN337459_c0_g1	0.00	0.00	0.00	0.00	0.00	30.05	0.00	0.00	17.14	16.06
TRINITY_DN33745_c0_g2	6.15	1.93	2.81	3.82	3.01	4.02	1.05	1.82	10.70	11.60
TRINITY_DN33745_c1_g2	13.15	16.03	0.00	0.00	0.00	0.00	0.00	0.00	0.00	12.05
TRINITY_DN33745_c1_g3	0.00	0.00	0.00	0.00	0.00	0.00	0.00	0.00	0.00	0.00
TRINITY_DN33745_c2_g1	11.35	14.25	11.23	4.69	4.92	7.01	13.76	3.96	40.08	50.63
TRINITY_DN33745_c3_g1	11.56	21.23	7.57	0.00	1.35	15.17	13.01	6.14	31.14	18.51
TRINITY_DN33745_c4_g1	48.74	64.79	22.10	36.05	19.52	36.58	51.21	23.27	157.63	87.70
TRINITY_DN33745_c5_g1	8.69	14.69	8.72	8.59	4.55	3.74	0.00	0.00	4.14	10.35
TRINITY_DN337460_c0_g1	3.94	0.00	0.00	0.00	4.13	0.00	9.60	0.00	3.76	3.60
TRINITY_DN337461_c0_g2	0.00	0.00	0.00	0.00	0.00	0.00	0.00	0.00	0.00	0.00
TRINITY_DN337464_c0_g1	0.00	0.00	0.00	0.00	0.00	1.84	0.00	0.00	0.00	3.91
TRINITY_DN337465_c0_g1	0.00	0.00	0.00	0.00	0.00	0.00	0.00	0.00	0.00	0.00
TRINITY_DN337466_c0_g1	0.00	0.00	0.00	0.00	0.00	0.00	0.00	0.00	3.32	3.16
TRINITY_DN337468_c0_g1	0.00	0.00	0.00	0.00	0.00	0.00	0.00	0.00	0.00	0.00
TRINITY_DN337468_c1_g1	0.00	0.00	0.00	0.00	0.00	0.00	0.00	0.00	0.00	0.00
TRINITY_DN337468_c3_g1	0.00	0.00	0.00	0.00	0.00	0.00	0.00	0.00	0.00	0.00
TRINITY_DN337468_c5_g1	0.00	0.00	0.00	0.00	0.00	0.00	0.00	0.00	0.00	0.00
TRINITY_DN337468_c7_g1	0.00	0.00	0.00	13.27	0.00	0.00	0.00	0.00	0.00	0.00
TRINITY_DN337469_c0_g1	0.00	0.00	0.00	0.00	0.00	0.00	24.00	0.00	0.00	0.00
TRINITY_DN337469_c0_g2	0.00	0.00	0.00	0.00	0.00	0.00	0.00	0.00	0.00	0.00
TRINITY_DN337469_c1_g1	3.60	0.00	0.00	3.57	0.00	0.00	8.71	3.52	6.88	16.41
TRINITY_DN337469_c1_g2	0.00	0.00	0.00	0.00	1.15	0.00	0.00	0.00	0.00	0.98
TRINITY_DN337469_c5_g1	0.00	0.00	0.00	0.00	0.00	0.00	0.00	0.00	0.00	0.00
TRINITY_DN337469_c7_g1	0.00	0.00	0.00	0.00	0.00	0.00	15.94	0.00	11.76	0.00
TRINITY_DN337469_c8_g1	0.00	0.00	0.00	0.00	0.00	0.00	0.00	0.00	0.00	0.00
TRINITY_DN337469_c9_g1	0.00	0.00	0.00	0.00	0.00	0.00	0.00	0.00	0.00	0.00
TRINITY_DN33746_c0_g1	2.73	5.59	0.63	4.53	0.63	0.96	6.39	0.39	3.93	7.63
TRINITY_DN33746_c1_g1	1.48	10.86	0.00	4.46	3.13	5.05	5.07	1.43	11.53	8.07
TRINITY_DN33746_c2_g1	0.00	0.00	0.00	0.00	0.00	0.00	0.00	0.00	0.00	15.92
TRINITY_DN33746_c2_g2	0.00	5.62	1.76	0.00	0.00	3.03	0.00	1.72	0.00	1.61
TRINITY_DN33746_c3_g1	0.00	0.00	0.00	0.00	0.00	0.00	0.00	5.31	0.00	0.00
TRINITY_DN33746_c4_g1	0.00	0.00	0.00	0.00	0.00	0.00	24.41	0.00	0.00	0.00
TRINITY_DN33746_c5_g1	0.00	0.00	0.00	0.00	0.00	0.00	0.00	0.00	0.00	0.00
TRINITY_DN33746_c6_g1	1.74	0.00	0.00	0.00	3.67	1.48	8.00	0.00	6.75	0.00
TRINITY_DN33746_c8_g1	0.91	0.00	2.08	0.00	0.00	0.00	0.42	0.49	1.04	0.00
TRINITY_DN33746_c9_g1	0.00	34.29	0.00	0.00	0.00	0.00	0.00	0.00	0.00	0.00
TRINITY_DN337470_c0_g2	0.00	0.00	0.00	0.00	0.00	0.00	0.00	0.00	0.00	10.75
TRINITY_DN337472_c0_g1	0.00	0.00	0.00	0.00	11.59	0.00	14.56	0.00	0.00	0.00
TRINITY_DN337473_c0_g1	0.00	0.00	0.00	0.00	0.00	0.00	0.00	0.00	0.00	0.00
TRINITY_DN337473_c0_g2	0.00	0.00	0.00	4.69	0.00	0.00	13.77	0.00	9.07	10.68
TRINITY_DN337473_c0_g3	0.00	0.00	0.00	0.00	0.00	0.00	0.00	0.00	0.00	0.00
TRINITY_DN337473_c0_g5	0.00	0.00	0.00	0.00	0.00	0.00	0.00	0.00	0.00	0.00
TRINITY_DN337473_c1_g1	0.00	0.00	0.00	0.00	0.00	0.00	0.00	0.00	0.00	3.08
TRINITY_DN337473_c3_g1	0.00	20.63	0.00	0.00	0.00	0.00	0.00	16.24	0.00	31.31
TRINITY_DN337475_c0_g1	4.38	6.33	0.00	0.00	3.58	11.70	4.12	0.00	25.27	9.33
TRINITY_DN337476_c0_g1	4.43	0.00	0.00	0.00	0.00	0.00	0.00	0.00	16.16	0.00
TRINITY_DN337476_c0_g2	27.54	8.92	0.00	7.35	0.00	0.00	0.00	0.00	7.13	0.00
TRINITY_DN337476_c0_g4	13.90	0.00	0.00	0.00	0.00	0.00	36.46	12.94	0.00	12.71
TRINITY_DN337476_c1_g1	0.00	0.00	0.00	0.00	0.00	0.00	0.00	0.00	0.00	0.00
TRINITY_DN337477_c2_g1	12.85	0.00	0.00	0.00	0.00	0.00	0.00	0.00	0.00	0.00
TRINITY_DN337479_c0_g1	0.00	0.00	0.00	0.00	0.00	0.00	0.00	0.00	0.00	0.00
TRINITY_DN33747_c0_g1	13.58	0.00	0.00	13.16	0.00	11.60	0.00	12.94	30.12	50.29
TRINITY_DN33747_c0_g2	32.47	13.17	0.00	10.49	0.00	74.71	56.28	31.33	69.30	49.53
TRINITY_DN337480_c0_g1	0.00	3.76	0.00	0.00	0.00	0.00	4.82	0.00	7.30	4.73
TRINITY_DN337480_c1_g1	0.00	5.65	0.00	0.00	0.00	4.28	0.00	4.88	21.14	20.13
TRINITY_DN337481_c0_g1	0.00	0.00	0.00	0.00	0.00	0.00	0.00	0.00	0.00	0.00
TRINITY_DN337482_c0_g1	0.00	0.00	0.00	0.00	0.00	0.00	0.00	0.00	0.00	0.00
TRINITY_DN337483_c0_g1	0.00	0.00	0.00	0.00	12.59	0.00	7.61	0.00	0.00	0.00
TRINITY_DN337483_c0_g2	0.00	0.00	0.00	0.00	0.00	0.00	0.00	0.00	0.00	0.00
TRINITY_DN337486_c0_g1	0.00	0.00	0.00	0.00	0.00	0.00	0.00	0.00	0.00	9.94
TRINITY_DN337486_c2_g1	0.00	0.00	0.00	0.00	0.00	0.00	0.00	0.00	0.00	0.00
TRINITY_DN337488_c0_g1	2.37	1.70	1.60	1.62	2.52	1.38	1.85	0.00	3.14	0.00
TRINITY_DN337488_c1_g1	0.00	0.00	0.00	0.00	0.00	0.00	0.00	0.00	6.76	0.00
TRINITY_DN337489_c0_g1	0.00	0.00	0.00	0.00	0.00	0.00	0.00	0.00	0.00	0.00
TRINITY_DN337489_c1_g1	0.00	0.00	0.00	0.00	0.00	0.00	0.00	0.00	0.00	0.00
TRINITY_DN337489_c2_g1	0.00	0.00	0.00	0.00	0.00	0.00	0.00	0.00	0.00	0.00
TRINITY_DN33748_c0_g2	14.63	13.74	14.23	17.93	10.62	6.98	12.36	4.34	46.72	54.07
TRINITY_DN33748_c10_g1	6.51	17.82	0.00	0.00	0.00	5.67	0.00	0.00	0.00	0.00
TRINITY_DN33748_c11_g1	0.00	0.00	0.00	0.00	0.00	0.00	0.00	0.00	0.00	0.00
TRINITY_DN33748_c12_g1	0.00	0.00	3.77	11.34	0.00	29.21	0.00	24.97	43.89	17.16
TRINITY_DN33748_c1_g1	1.72	10.65	2.56	5.20	5.47	6.58	2.90	0.83	16.86	10.16
TRINITY_DN33748_c1_g3	3.92	0.00	2.59	3.96	0.00	2.22	11.66	4.40	0.00	9.50
TRINITY_DN33748_c2_g1	3.91	7.24	0.77	1.58	0.00	13.38	5.25	0.00	7.66	7.11
TRINITY_DN33748_c3_g1	0.00	0.00	0.00	0.00	0.00	17.09	0.00	0.00	104.84	0.00
TRINITY_DN33748_c4_g1	13.57	14.58	9.60	13.55	2.91	4.44	5.45	4.69	18.48	23.05
TRINITY_DN33748_c5_g1	5.66	3.06	11.24	22.47	5.98	9.66	10.06	8.25	10.86	43.92
TRINITY_DN33748_c6_g1	0.00	0.00	0.00	0.00	0.00	0.00	0.00	0.00	0.00	0.00
TRINITY_DN337490_c0_g1	0.00	0.00	0.00	0.00	0.00	0.00	0.00	0.00	0.00	0.00
TRINITY_DN337490_c1_g1	0.00	0.00	0.00	0.00	0.00	0.00	0.00	0.00	0.00	0.00
TRINITY_DN337490_c2_g1	0.00	0.00	0.00	0.00	0.00	0.00	0.00	0.00	0.00	8.65
TRINITY_DN337494_c0_g1	0.00	3.17	0.00	0.00	0.00	0.00	0.00	0.00	0.00	18.59
TRINITY_DN337494_c0_g2	0.00	0.00	0.00	0.00	0.00	0.00	0.00	0.00	0.00	0.00
TRINITY_DN337495_c0_g1	0.00	0.00	15.66	0.00	0.00	0.00	20.23	0.00	0.00	0.00
TRINITY_DN337496_c0_g1	0.00	0.00	0.00	0.00	0.00	8.46	0.00	21.01	0.00	17.97
TRINITY_DN337497_c0_g1	6.18	0.00	0.00	0.00	0.00	0.00	0.00	0.00	0.00	0.00
TRINITY_DN337497_c0_g2	0.00	0.00	0.00	0.00	0.00	0.00	0.00	0.00	0.00	0.00
TRINITY_DN337497_c0_g3	3.53	0.00	0.00	0.00	0.00	0.00	0.00	0.00	3.38	9.66
TRINITY_DN337497_c1_g1	0.00	0.00	0.00	0.00	19.06	7.95	0.00	0.00	33.59	25.26
TRINITY_DN337497_c2_g1	0.00	0.00	0.00	0.00	0.00	0.00	0.00	0.00	6.29	15.77
TRINITY_DN337497_c3_g1	0.00	12.77	0.00	0.00	0.00	0.00	0.00	10.14	0.00	0.00
TRINITY_DN337497_c4_g1	0.00	0.00	0.00	0.00	0.00	0.00	0.00	0.00	13.92	0.00
TRINITY_DN337498_c0_g1	0.00	0.00	0.00	0.00	0.00	0.00	0.00	0.00	7.23	0.00
TRINITY_DN337499_c0_g1	3.81	4.24	0.00	0.00	0.00	0.00	0.00	0.00	0.00	3.48
TRINITY_DN337499_c0_g2	0.00	6.69	1.14	0.00	3.65	0.98	3.90	1.11	1.14	3.87
TRINITY_DN33749_c0_g1	0.00	0.00	0.00	0.00	17.18	0.00	0.00	0.00	0.00	0.00
TRINITY_DN33749_c0_g2	0.00	44.49	12.58	0.00	0.00	0.00	10.74	0.00	7.95	7.66
TRINITY_DN33749_c0_g3	0.00	0.00	0.00	0.00	13.03	0.00	0.00	0.00	0.00	0.00
TRINITY_DN3374_c0_g1	8.30	12.74	7.19	2.10	1.10	6.61	13.45	3.99	31.62	24.98
TRINITY_DN3374_c0_g2	6.59	6.60	0.00	0.00	9.42	0.00	8.73	5.61	8.64	24.78
TRINITY_DN3374_c0_g3	0.00	11.69	0.00	4.54	8.71	0.00	6.04	0.00	0.00	0.00
TRINITY_DN3374_c1_g1	49.20	22.24	15.70	10.56	24.13	16.48	38.45	11.90	59.69	68.66
TRINITY_DN3374_c1_g2	18.07	0.00	4.53	0.00	0.00	0.00	0.00	0.00	51.63	16.16
TRINITY_DN3374_c2_g1	1054.89	1375.64	558.19	584.96	597.78	457.48	1455.24	362.45	1591.37	2081.72
TRINITY_DN3374_c3_g2	0.00	0.00	0.00	0.00	0.00	0.00	0.00	0.00	0.00	0.00
TRINITY_DN3374_c6_g1	0.00	0.00	0.00	15.14	0.00	0.00	0.00	0.00	0.00	0.00
TRINITY_DN337500_c0_g1	0.00	0.00	0.00	0.00	1.95	0.00	12.77	0.00	2.82	5.02
TRINITY_DN337501_c1_g1	0.00	0.00	0.00	5.19	0.00	9.12	0.00	0.00	10.02	4.85
TRINITY_DN337504_c0_g1	0.00	0.00	0.00	0.00	0.00	0.00	11.98	0.00	0.00	0.00
TRINITY_DN337505_c0_g1	0.00	0.00	0.00	2.24	0.00	0.00	0.00	0.00	0.00	0.00
TRINITY_DN337505_c1_g1	1.89	0.00	1.87	3.78	0.00	0.00	0.00	0.00	0.11	3.45
TRINITY_DN337506_c0_g1	5.11	0.00	0.00	7.64	2.75	0.00	0.00	0.00	4.63	13.10
TRINITY_DN337507_c0_g2	0.00	0.00	0.00	0.00	0.00	0.00	0.00	0.00	0.00	0.00
TRINITY_DN337507_c0_g3	0.00	0.00	0.00	0.00	0.00	0.00	0.00	0.00	0.00	0.00
TRINITY_DN337507_c0_g4	0.00	0.00	0.00	0.00	0.00	0.00	0.00	0.00	0.00	0.00
TRINITY_DN337508_c1_g1	0.00	0.00	6.46	0.00	0.00	5.57	27.90	0.00	16.03	33.68
TRINITY_DN337508_c2_g1	8.80	19.86	0.00	0.00	0.00	0.00	0.00	0.00	0.00	16.10
TRINITY_DN33750_c0_g1	0.00	3.57	0.00	3.23	21.48	0.00	0.00	6.73	0.00	0.00
TRINITY_DN33750_c0_g2	0.00	0.00	0.00	0.00	0.00	0.00	0.00	0.00	0.00	0.00
TRINITY_DN33750_c0_g3	0.00	0.00	0.00	0.00	0.00	0.00	0.00	0.00	0.00	0.00
TRINITY_DN33750_c0_g4	0.00	0.00	0.00	0.00	0.00	0.00	0.00	0.00	0.00	0.00
TRINITY_DN33750_c1_g1	0.00	0.00	0.00	0.00	10.23	0.00	0.00	0.00	0.00	9.03
TRINITY_DN33750_c1_g2	0.00	0.00	0.00	0.00	0.00	0.00	0.00	0.00	0.00	8.70
TRINITY_DN33750_c1_g3	9.53	0.00	0.00	0.00	0.00	0.00	0.00	0.00	9.87	0.00
TRINITY_DN33750_c2_g1	0.00	0.00	0.00	0.00	0.00	4.07	0.00	2.32	2.30	0.00
TRINITY_DN337510_c0_g1	0.00	0.00	0.00	1.72	0.00	2.93	0.00	0.00	1.67	6.71
TRINITY_DN337511_c0_g1	0.00	0.00	0.00	0.00	0.00	0.00	0.00	0.00	0.00	0.00
TRINITY_DN337511_c2_g1	0.00	2.70	0.00	0.00	0.00	0.00	0.00	0.00	0.00	3.53
TRINITY_DN337511_c4_g1	0.00	30.51	8.58	0.00	0.00	0.00	0.00	0.00	0.00	0.00
TRINITY_DN337512_c0_g1	0.00	0.00	0.00	0.00	0.00	0.00	0.00	0.00	3.93	0.00
TRINITY_DN337513_c0_g1	0.00	16.15	0.00	0.00	0.00	0.00	0.00	0.00	0.00	0.00
TRINITY_DN337513_c1_g1	4.55	20.58	0.00	0.00	0.00	3.91	5.62	0.00	8.66	33.30
TRINITY_DN337513_c2_g1	0.00	0.00	0.00	0.00	0.00	0.00	0.00	0.00	0.00	0.00
TRINITY_DN337514_c0_g1	0.00	10.34	0.00	0.00	0.00	7.49	0.00	16.85	10.87	47.47
TRINITY_DN337516_c0_g1	0.00	0.00	0.00	0.00	0.00	0.00	0.00	0.00	5.75	16.51
TRINITY_DN337518_c0_g1	0.00	4.58	0.00	2.22	0.00	0.00	0.00	0.00	8.62	18.04
TRINITY_DN337518_c1_g1	0.00	0.00	0.00	0.00	0.00	0.00	0.00	0.00	0.00	0.00
TRINITY_DN337518_c3_g1	0.00	0.00	0.00	0.00	0.00	0.00	0.00	0.00	0.00	0.00
TRINITY_DN337519_c0_g1	0.00	0.00	0.00	0.00	0.00	0.00	0.00	0.00	0.00	20.23
TRINITY_DN33751_c0_g2	13.46	0.00	0.00	0.00	0.00	0.00	0.00	0.00	15.65	0.00
TRINITY_DN33751_c0_g3	21.37	47.56	78.38	0.00	0.00	20.57	34.40	0.00	21.00	19.58
TRINITY_DN337522_c0_g1	0.00	0.00	0.00	0.00	1.10	0.00	1.17	0.00	0.00	6.62
TRINITY_DN337523_c0_g1	0.00	21.69	36.98	0.00	0.00	0.00	0.00	17.09	0.00	49.62
TRINITY_DN337523_c1_g1	9.54	8.35	7.88	1.59	1.68	1.35	0.00	1.54	7.73	11.55
TRINITY_DN337523_c2_g1	0.00	0.00	0.00	0.00	0.00	0.00	0.00	0.00	0.00	0.00
TRINITY_DN337523_c3_g1	0.00	0.00	0.00	0.00	0.00	0.00	13.43	0.00	10.21	0.00
TRINITY_DN337523_c4_g1	0.00	0.00	0.00	0.00	0.00	0.00	0.00	0.00	0.00	0.00
TRINITY_DN337524_c0_g1	0.00	0.00	0.00	0.00	0.00	0.00	0.00	0.00	0.00	19.00
TRINITY_DN337524_c0_g2	0.00	11.81	0.00	0.00	0.00	0.00	25.20	0.00	0.00	0.00
TRINITY_DN337524_c0_g3	0.00	0.00	0.00	0.00	0.00	0.00	0.00	0.00	0.00	0.00
TRINITY_DN337524_c1_g2	0.00	0.00	0.00	0.00	0.00	0.00	0.00	0.00	0.00	0.00
TRINITY_DN337524_c1_g3	0.00	0.00	9.38	9.03	0.00	0.00	0.00	0.00	0.00	0.00
TRINITY_DN337524_c2_g1	0.00	0.00	0.00	0.00	0.00	0.00	0.00	0.00	0.00	13.10
TRINITY_DN337524_c3_g1	0.00	0.00	0.00	0.00	0.00	0.00	0.00	0.00	0.00	0.00
TRINITY_DN337525_c0_g1	0.00	0.00	0.00	4.31	0.00	0.00	2.51	0.00	3.59	0.00
TRINITY_DN337525_c1_g1	0.00	0.00	1.09	0.00	0.00	0.00	0.00	0.00	1.37	1.00
TRINITY_DN337526_c0_g1	11.67	21.70	3.89	7.71	0.00	0.00	4.74	0.00	0.00	4.10
TRINITY_DN337526_c1_g1	0.00	0.00	0.00	0.00	0.00	0.00	0.00	0.00	11.96	21.13
TRINITY_DN337526_c1_g2	0.00	0.00	0.00	0.00	0.00	0.00	0.00	0.00	0.00	0.00
TRINITY_DN337526_c3_g1	0.00	0.00	0.00	0.00	0.00	0.00	0.00	0.00	0.00	4.73
TRINITY_DN337527_c0_g1	0.00	0.00	0.00	0.00	10.06	6.07	0.00	0.00	68.43	3.24
TRINITY_DN337528_c1_g1	1.57	1.65	0.00	0.00	1.66	1.34	0.00	1.80	0.00	1.43
TRINITY_DN337529_c0_g1	0.00	0.00	0.00	0.00	0.00	0.00	0.00	0.00	0.00	0.00
TRINITY_DN33752_c0_g1	0.31	0.00	0.00	0.00	0.00	7.26	0.00	2.62	0.00	13.54
TRINITY_DN33752_c0_g3	0.00	0.00	0.00	4.24	8.99	0.00	0.00	0.00	9.14	4.11
TRINITY_DN33752_c0_g5	0.00	0.00	0.00	0.00	0.00	0.00	1.41	0.00	0.00	3.46
TRINITY_DN33752_c0_g6	0.00	0.00	0.00	0.00	8.53	0.00	0.00	0.00	0.00	0.00
TRINITY_DN33752_c6_g1	0.00	0.00	0.00	0.00	0.00	0.00	0.00	0.00	0.00	0.00
TRINITY_DN337530_c0_g1	0.00	0.00	0.00	5.80	0.00	2.50	0.00	0.00	2.80	0.00
TRINITY_DN337530_c0_g2	0.00	16.51	0.00	0.00	4.42	0.00	0.00	0.00	0.00	0.00
TRINITY_DN337531_c0_g1	0.00	8.89	0.00	0.00	0.00	4.15	0.00	5.33	23.32	29.08
TRINITY_DN337532_c0_g1	0.00	0.00	0.00	0.00	0.00	0.00	0.00	0.00	0.00	0.00
TRINITY_DN337532_c1_g1	0.00	5.22	0.00	1.66	0.00	0.00	0.00	0.00	0.00	1.50
TRINITY_DN337532_c2_g1	0.00	13.90	0.00	0.00	0.00	0.00	0.00	0.00	0.00	0.00
TRINITY_DN337532_c4_g1	0.00	0.00	0.00	0.00	0.00	0.00	0.00	0.00	0.00	5.15
TRINITY_DN337532_c5_g1	1.84	0.00	0.00	0.00	0.00	0.00	0.00	0.00	1.78	1.67
TRINITY_DN337532_c7_g1	0.00	0.00	0.00	0.00	0.00	0.00	0.00	0.00	0.00	8.51
TRINITY_DN337533_c0_g1	0.00	0.00	0.00	0.00	0.00	0.00	0.00	0.00	0.00	0.00
TRINITY_DN337535_c0_g1	0.00	0.00	0.00	0.00	0.00	0.00	0.00	0.00	0.00	0.00
TRINITY_DN337536_c1_g1	0.00	7.77	0.00	0.00	0.00	0.00	0.00	0.00	0.00	6.07
TRINITY_DN337539_c0_g1	0.00	0.00	0.00	0.00	0.00	0.00	0.00	0.00	0.00	0.00
TRINITY_DN337539_c1_g1	0.00	0.00	0.00	0.00	0.00	0.00	0.00	0.00	0.00	0.00
TRINITY_DN33753_c0_g1	42.09	40.48	8.54	16.48	17.54	29.27	65.18	8.25	72.29	54.21
TRINITY_DN33753_c11_g1	0.00	0.00	12.16	0.00	4.76	7.83	0.00	0.00	0.00	4.16
TRINITY_DN33753_c14_g1	0.00	0.00	0.00	0.00	0.00	0.00	0.00	0.00	9.06	0.00
TRINITY_DN33753_c1_g1	0.00	0.00	0.00	0.00	0.00	0.00	2.53	0.00	0.00	1.11
TRINITY_DN33753_c1_g2	4.58	0.00	0.00	0.00	0.00	0.00	0.00	0.00	0.00	12.57
TRINITY_DN33753_c3_g1	0.00	0.00	0.00	0.00	0.00	0.00	0.00	0.00	10.84	0.00
TRINITY_DN33753_c4_g1	11.35	0.00	0.00	0.00	0.00	0.00	0.00	0.00	11.93	0.00
TRINITY_DN33753_c6_g1	0.00	0.00	0.00	0.00	0.00	0.00	0.00	0.00	0.00	0.00
TRINITY_DN33753_c7_g1	0.00	0.00	0.00	9.13	0.00	0.00	0.00	0.00	0.00	25.83
TRINITY_DN33753_c9_g1	0.00	0.00	0.00	0.00	0.00	0.00	0.00	0.00	0.00	0.00
TRINITY_DN337540_c0_g2	3.50	0.00	0.00	0.00	0.00	0.00	0.00	0.00	5.79	0.00
TRINITY_DN337541_c0_g1	7.13	0.00	0.00	0.00	7.43	0.00	0.00	0.00	0.00	23.36
TRINITY_DN337541_c1_g1	0.00	0.00	0.00	0.00	0.00	0.00	17.80	0.00	0.00	18.05
TRINITY_DN337543_c0_g1	0.00	0.00	0.00	0.00	11.15	0.00	0.00	0.00	0.00	0.00
TRINITY_DN337544_c1_g1	0.00	0.00	0.00	0.00	0.00	0.00	0.00	0.00	0.00	0.00
TRINITY_DN337544_c1_g2	0.00	13.35	0.00	0.00	0.00	0.00	0.00	0.00	0.00	0.00
TRINITY_DN337544_c2_g1	0.00	0.00	0.00	0.00	9.17	0.00	0.00	0.00	0.00	0.00
TRINITY_DN337546_c0_g1	0.00	0.00	0.00	0.00	0.00	2.65	0.00	0.00	2.96	2.82
TRINITY_DN337548_c0_g1	3.14	0.00	0.00	0.00	3.30	0.00	0.00	0.00	6.02	0.00
TRINITY_DN337549_c0_g1	0.00	0.00	0.00	0.00	0.00	0.00	0.00	0.00	0.00	0.00
TRINITY_DN337549_c1_g1	0.00	0.00	0.00	0.00	0.00	0.00	0.00	0.00	0.00	0.00
TRINITY_DN337549_c2_g1	0.00	0.00	0.00	0.00	0.00	0.00	0.00	0.00	0.00	0.00
TRINITY_DN33754_c0_g1	0.00	0.00	6.75	0.77	0.00	0.00	0.00	1.31	0.00	4.25
TRINITY_DN33754_c0_g2	0.00	6.13	5.36	0.00	0.00	0.00	0.00	0.00	10.14	0.00
TRINITY_DN33754_c0_g3	21.06	25.11	6.72	10.45	9.34	9.68	20.27	6.51	66.79	54.94
TRINITY_DN33754_c1_g1	0.00	4.35	0.00	0.00	0.00	0.00	0.00	0.00	3.73	17.99
TRINITY_DN337550_c0_g1	0.00	0.00	0.00	0.00	0.00	0.00	0.00	0.00	0.00	0.00
TRINITY_DN337551_c0_g1	1.15	0.00	0.00	0.00	0.00	0.00	0.00	1.82	3.19	1.05
TRINITY_DN337551_c0_g2	0.00	0.00	0.00	0.00	0.00	0.00	0.00	1.06	0.00	0.00
TRINITY_DN337551_c0_g3	1.42	1.43	0.90	2.76	0.00	0.00	0.00	1.36	1.16	2.49
TRINITY_DN337551_c1_g1	1.65	0.00	0.00	1.30	1.37	1.10	1.47	1.58	2.53	2.39
TRINITY_DN337552_c0_g1	0.00	0.00	0.00	0.00	0.00	0.00	5.41	0.00	3.13	9.71
TRINITY_DN337553_c1_g1	0.00	0.00	0.00	0.00	0.00	0.00	0.00	0.00	0.00	0.00
TRINITY_DN337553_c2_g1	8.46	0.00	0.00	0.00	0.00	0.00	0.00	0.00	0.00	0.00
TRINITY_DN337555_c0_g1	0.00	0.00	0.00	4.49	0.00	0.00	0.00	0.00	0.00	0.00
TRINITY_DN337556_c0_g1	4.53	15.37	0.00	4.47	0.00	0.00	0.00	0.00	0.00	0.00
TRINITY_DN337556_c0_g2	0.00	0.00	0.00	0.00	0.00	0.00	0.00	0.00	0.00	0.00
TRINITY_DN337556_c1_g1	0.00	0.00	0.00	0.00	0.00	0.00	0.00	0.00	0.00	17.74
TRINITY_DN337557_c0_g1	1.21	0.00	0.00	0.00	0.00	0.96	1.76	0.00	0.00	3.50
TRINITY_DN337557_c1_g1	3.27	2.93	0.94	1.90	0.00	1.26	0.00	1.82	1.85	2.42
TRINITY_DN337557_c2_g1	0.00	0.00	0.00	0.00	0.00	0.00	0.00	0.00	0.00	0.00
TRINITY_DN337558_c0_g1	0.00	4.57	4.98	6.09	1.60	0.32	0.00	0.00	0.00	5.48
TRINITY_DN337558_c2_g1	0.00	0.00	0.00	0.00	0.00	0.00	0.00	0.00	0.00	9.50
TRINITY_DN337558_c3_g1	0.00	0.00	0.00	0.00	0.00	0.00	0.00	0.00	0.00	0.00
TRINITY_DN337559_c0_g1	0.00	0.00	0.00	0.00	7.64	0.00	9.37	0.00	6.99	0.00
TRINITY_DN337559_c2_g1	0.00	0.00	0.00	0.00	0.00	0.00	0.00	0.00	0.00	0.00
TRINITY_DN337559_c3_g1	3.08	6.71	0.00	0.00	0.00	0.00	0.00	3.00	0.00	11.21
TRINITY_DN33755_c0_g1	18.48	27.21	5.75	5.97	3.10	1.67	30.00	6.88	9.89	54.45
TRINITY_DN33755_c1_g1	0.00	0.00	0.00	0.00	0.00	0.00	0.00	0.00	0.00	0.00
TRINITY_DN33755_c1_g2	0.00	0.00	0.00	0.00	5.30	0.00	0.00	0.00	9.63	5.44
TRINITY_DN33755_c2_g1	0.00	0.00	0.00	0.00	0.00	0.00	0.00	0.00	0.00	0.00
TRINITY_DN337561_c0_g1	0.00	2.15	8.04	0.00	6.41	0.00	0.00	0.00	11.75	1.84
TRINITY_DN337562_c0_g1	0.00	0.00	0.00	0.00	0.00	0.00	0.00	0.00	0.00	0.00
TRINITY_DN337562_c0_g2	0.00	0.00	0.00	0.00	0.00	0.00	0.00	0.00	0.00	0.00
TRINITY_DN337562_c1_g1	0.00	0.00	0.00	0.00	5.51	0.00	0.00	0.00	5.01	0.00
TRINITY_DN337562_c2_g1	0.95	0.98	0.94	0.00	0.00	1.27	3.21	0.00	1.86	4.32
TRINITY_DN337562_c3_g1	6.42	0.00	0.00	2.00	0.00	0.00	0.00	1.93	0.00	0.00
TRINITY_DN337563_c0_g1	0.00	0.00	0.00	0.00	0.00	0.00	0.00	0.00	0.00	0.00
TRINITY_DN337564_c0_g1	0.00	0.00	0.00	0.00	0.00	0.00	0.00	0.00	0.00	0.00
TRINITY_DN337565_c0_g1	2.51	0.00	0.00	0.00	0.00	0.00	3.39	0.00	0.00	0.00
TRINITY_DN337567_c0_g1	0.00	0.00	0.00	0.00	0.00	0.00	0.00	0.00	0.00	8.82
TRINITY_DN337567_c0_g2	0.00	0.00	0.00	0.00	0.00	0.00	0.00	0.00	0.00	46.72
TRINITY_DN337567_c0_g3	0.00	0.00	0.00	0.00	0.00	0.00	0.00	0.00	10.42	9.98
TRINITY_DN337567_c0_g4	0.00	0.00	0.00	0.00	5.70	4.69	0.00	0.00	0.00	0.00
TRINITY_DN337568_c0_g1	0.00	0.00	0.00	0.00	0.00	6.38	0.00	0.00	0.00	6.74
TRINITY_DN337569_c0_g1	0.00	25.37	0.00	0.00	0.00	0.00	0.00	0.00	0.00	38.25
TRINITY_DN33756_c0_g2	30.99	76.71	32.77	20.29	29.04	26.47	63.10	12.95	89.63	155.64
TRINITY_DN33756_c1_g1	0.00	0.00	0.00	0.00	0.00	0.00	0.00	0.00	0.00	0.00
TRINITY_DN33756_c3_g1	0.00	0.00	0.00	0.00	0.00	0.00	0.00	0.00	0.00	0.00
TRINITY_DN33756_c4_g1	0.00	0.00	0.00	0.00	0.00	0.00	0.00	0.00	0.00	0.00
TRINITY_DN33756_c5_g1	0.00	0.00	0.00	0.00	0.00	0.00	0.00	0.00	0.00	18.64
TRINITY_DN33756_c6_g1	8.42	0.00	0.00	0.00	0.00	0.00	10.86	0.00	0.00	0.00
TRINITY_DN337570_c1_g1	0.00	0.00	0.00	0.00	12.23	10.14	0.00	0.00	0.00	43.25
TRINITY_DN337572_c0_g1	0.00	17.66	0.00	0.00	0.00	0.00	19.11	0.00	0.00	13.31
TRINITY_DN337573_c0_g1	8.42	10.12	0.00	0.00	8.77	0.00	0.00	8.25	3.74	29.03
TRINITY_DN337573_c1_g1	6.47	0.00	0.00	4.01	0.00	0.00	0.00	0.00	7.74	3.71
TRINITY_DN337574_c0_g1	0.00	3.64	0.00	0.00	0.00	0.00	0.00	0.00	5.53	4.71
TRINITY_DN337575_c0_g1	0.00	2.91	0.00	0.00	0.00	0.00	0.00	0.00	3.48	2.45
TRINITY_DN337578_c0_g1	0.00	0.00	0.00	15.02	0.00	0.00	0.00	0.00	0.00	0.00
TRINITY_DN337579_c0_g1	0.00	0.00	0.00	0.00	0.00	0.00	0.00	0.00	0.00	0.00
TRINITY_DN337579_c1_g1	0.00	0.00	0.00	0.00	0.00	0.00	0.00	0.00	0.00	0.00
TRINITY_DN33757_c0_g2	17.19	0.00	0.00	10.98	0.00	0.00	0.00	0.00	6.36	3.47
TRINITY_DN33757_c1_g1	0.00	5.12	2.38	2.38	0.00	6.12	0.00	0.00	0.00	5.87
TRINITY_DN33757_c1_g2	0.00	0.00	20.97	0.00	5.45	0.00	0.00	0.00	14.87	14.36
TRINITY_DN337581_c0_g1	0.00	0.00	0.00	0.00	16.46	0.00	0.00	0.00	15.30	0.00
TRINITY_DN337582_c0_g1	0.00	0.00	0.00	0.00	0.00	0.00	0.00	0.00	0.00	0.00
TRINITY_DN337584_c0_g1	0.00	0.00	0.00	0.00	0.00	0.00	0.00	0.00	0.00	0.00
TRINITY_DN337584_c0_g2	7.64	0.00	0.00	0.00	0.00	0.00	0.00	0.00	0.00	0.00
TRINITY_DN337584_c0_g3	0.00	0.00	0.00	0.00	0.00	0.00	0.00	0.00	0.00	0.00
TRINITY_DN337584_c0_g4	0.00	0.00	0.00	3.62	0.00	0.00	0.00	0.00	0.00	0.00
TRINITY_DN337584_c1_g1	0.00	0.00	0.00	0.00	2.09	1.69	0.00	0.00	1.92	1.80
TRINITY_DN337584_c1_g2	0.00	0.00	6.60	0.00	3.47	0.00	3.98	0.00	3.17	6.03
TRINITY_DN337584_c1_g3	2.22	0.00	2.21	0.00	0.00	0.00	0.00	0.00	0.00	0.00
TRINITY_DN337584_c2_g1	0.00	0.00	0.00	0.00	0.00	0.00	0.00	0.00	0.00	16.70
TRINITY_DN337586_c0_g1	0.00	0.00	0.00	0.00	0.00	0.00	0.00	0.00	0.00	0.00
TRINITY_DN337588_c0_g1	0.00	0.00	0.00	0.00	0.00	0.00	0.00	0.00	0.00	0.00
TRINITY_DN337589_c0_g1	11.88	0.00	0.00	0.00	0.00	0.00	0.00	0.00	0.00	10.87
TRINITY_DN337589_c0_g2	0.00	0.00	0.00	8.98	0.00	0.00	0.00	0.00	0.00	0.00
TRINITY_DN337589_c4_g1	0.00	13.91	0.00	0.00	0.00	5.19	0.00	5.88	5.69	0.00
TRINITY_DN33758_c0_g1	4.36	43.89	55.99	34.78	21.12	13.34	14.65	14.58	42.42	68.82
TRINITY_DN33758_c0_g2	0.00	7.75	2.26	0.00	1.94	1.56	4.23	0.00	4.46	20.76
TRINITY_DN33758_c10_g1	6.69	0.00	0.00	0.00	0.00	0.00	0.00	0.00	0.00	3.05
TRINITY_DN33758_c1_g1	0.00	0.00	3.83	3.79	0.00	0.00	0.00	0.00	0.00	6.98
TRINITY_DN33758_c3_g1	0.00	0.00	0.00	0.00	7.32	0.00	0.00	0.00	4.63	0.00
TRINITY_DN33758_c4_g1	11.50	0.00	0.00	0.00	0.00	0.00	0.00	0.00	0.00	10.54
TRINITY_DN33758_c5_g1	0.00	0.00	0.00	0.00	0.00	0.00	0.00	0.00	0.00	0.00
TRINITY_DN33758_c7_g1	0.00	0.00	0.00	0.00	0.00	0.00	0.00	0.00	2.45	0.00
TRINITY_DN33758_c8_g1	0.00	0.00	0.00	0.00	0.00	0.00	0.00	0.00	0.00	0.00
TRINITY_DN337590_c0_g1	0.00	0.00	0.00	0.00	0.00	0.00	0.00	0.00	0.00	0.00
TRINITY_DN337591_c0_g1	13.68	0.00	0.00	0.00	0.00	0.00	0.00	0.00	0.00	0.00
TRINITY_DN337592_c0_g1	0.00	0.00	0.00	0.00	0.00	0.00	0.00	0.00	0.00	0.00
TRINITY_DN337592_c1_g1	0.00	0.00	0.00	0.00	0.00	0.00	0.00	0.00	0.00	0.00
TRINITY_DN337594_c1_g1	10.97	7.23	0.00	0.00	0.00	28.40	0.36	14.02	0.00	29.57
TRINITY_DN337594_c3_g1	6.72	19.47	0.00	6.59	0.00	11.70	42.46	17.67	12.77	31.37
TRINITY_DN337594_c3_g2	0.00	0.00	0.00	0.00	0.00	0.00	0.00	0.00	0.00	0.00
TRINITY_DN337595_c0_g1	0.00	0.00	0.00	0.00	0.00	0.00	0.00	0.00	0.00	0.00
TRINITY_DN337596_c0_g1	0.00	0.00	0.00	0.00	0.00	8.72	0.00	0.00	0.00	0.00
TRINITY_DN337596_c1_g1	0.00	0.00	0.00	0.00	25.08	0.00	41.28	0.00	0.00	0.00
TRINITY_DN337596_c2_g1	106.43	234.25	31.59	79.96	104.56	76.25	229.60	92.48	220.05	333.58
TRINITY_DN337597_c0_g1	11.67	3.82	0.00	0.00	3.64	0.00	0.00	0.00	13.26	7.44
TRINITY_DN337597_c0_g2	0.00	6.42	0.00	0.00	0.00	0.00	0.00	0.00	0.00	13.51
TRINITY_DN337598_c0_g1	0.00	0.00	0.00	0.00	0.00	0.00	0.00	0.00	0.00	9.65
TRINITY_DN33759_c0_g1	25.77	7.07	0.00	26.64	51.26	0.00	0.00	0.00	55.67	0.00
TRINITY_DN33759_c1_g1	0.00	0.00	0.00	0.00	0.00	0.00	0.00	0.00	0.00	0.00
TRINITY_DN33759_c1_g2	7.48	12.46	0.00	0.00	0.00	0.00	0.00	0.00	7.14	6.82
TRINITY_DN3375_c0_g1	99.78	110.68	65.85	51.79	39.51	46.72	114.05	29.78	191.55	212.76
TRINITY_DN3375_c0_g3	10.04	7.95	1.26	3.84	2.69	6.50	11.55	0.00	9.88	10.61
TRINITY_DN3375_c1_g1	0.00	5.63	0.00	0.00	9.42	0.00	0.00	0.00	0.00	4.53
TRINITY_DN3375_c2_g1	0.00	0.00	4.26	12.60	0.00	0.00	0.00	0.00	8.10	7.77
TRINITY_DN3375_c3_g1	23.74	9.48	8.01	0.00	0.00	6.87	0.00	0.00	30.14	36.31
TRINITY_DN337600_c0_g1	8.69	0.00	8.72	0.00	4.55	3.74	0.00	0.00	4.14	15.90
TRINITY_DN337600_c1_g1	4.37	1.92	0.62	0.63	2.64	0.77	9.10	2.40	6.12	13.60
TRINITY_DN337600_c1_g2	3.89	0.00	3.89	0.00	0.00	0.00	0.00	0.00	0.00	0.00
TRINITY_DN337600_c2_g1	0.00	0.00	0.00	0.00	0.00	0.00	0.00	0.00	0.00	0.00
TRINITY_DN337600_c2_g2	0.00	0.00	4.25	0.00	0.00	0.00	0.00	0.00	0.00	11.62
TRINITY_DN337600_c6_g1	0.00	0.00	0.00	0.00	0.00	0.00	0.00	0.00	0.00	0.00
TRINITY_DN337601_c1_g1	0.00	0.00	0.00	0.00	0.00	0.00	0.00	0.00	0.00	0.00
TRINITY_DN337602_c0_g1	0.00	0.00	0.00	0.00	0.00	0.00	0.00	0.00	0.00	0.00
TRINITY_DN337602_c0_g2	0.00	0.00	0.00	0.00	11.29	0.00	0.00	0.00	0.00	9.98
TRINITY_DN337602_c1_g1	0.00	0.00	0.00	0.00	0.00	0.00	0.00	0.00	0.00	0.00
TRINITY_DN337603_c0_g1	0.00	0.00	0.00	0.00	0.00	0.00	0.00	0.00	0.00	0.00
TRINITY_DN337603_c0_g2	0.00	0.00	0.00	0.00	0.00	0.00	0.00	0.00	0.00	17.31
TRINITY_DN337604_c0_g1	0.00	0.00	0.00	0.00	0.00	0.00	0.00	0.00	0.00	0.00
TRINITY_DN337607_c0_g1	0.00	0.00	0.00	0.00	47.26	0.00	0.00	0.00	29.29	13.87
TRINITY_DN337608_c0_g1	0.00	0.00	0.00	0.00	5.31	1.07	0.00	0.00	20.80	4.56
TRINITY_DN337608_c1_g1	0.00	0.00	0.00	0.00	0.00	0.00	0.00	0.00	16.52	0.00
TRINITY_DN337609_c0_g1	0.00	0.00	0.00	0.00	0.00	2.99	0.00	0.00	0.00	0.00
TRINITY_DN33760_c0_g1	14.96	0.00	0.00	0.00	8.58	0.00	0.00	0.00	28.70	0.00
TRINITY_DN33760_c0_g2	4.88	0.00	0.00	0.00	0.00	7.66	0.00	8.60	34.16	0.00
TRINITY_DN337610_c0_g1	8.79	10.61	0.00	0.00	0.00	0.00	0.00	0.00	0.00	0.00
TRINITY_DN337610_c0_g3	1.63	0.00	0.00	0.00	0.00	0.00	0.00	0.00	0.00	0.00
TRINITY_DN337610_c1_g2	0.00	0.00	0.00	1.04	0.00	0.00	0.00	0.00	0.00	0.00
TRINITY_DN337610_c1_g3	0.00	0.00	0.00	0.00	0.00	1.51	0.00	0.00	0.00	1.61
TRINITY_DN337610_c2_g1	0.00	0.00	0.00	0.00	0.00	0.00	0.00	0.00	0.00	0.00
TRINITY_DN337610_c2_g2	7.87	0.00	0.00	0.00	0.00	6.84	0.00	0.00	0.00	0.00
TRINITY_DN337610_c3_g1	0.00	6.75	0.00	0.00	0.00	0.00	7.31	0.00	0.00	5.34
TRINITY_DN337610_c5_g1	7.29	8.08	3.64	0.00	3.83	9.39	4.42	0.00	6.97	13.31
TRINITY_DN337612_c0_g1	0.00	0.00	0.00	0.00	0.00	0.00	0.00	0.00	0.00	0.00
TRINITY_DN337613_c0_g1	0.00	0.00	0.00	0.00	0.00	0.00	0.00	0.00	0.00	0.00
TRINITY_DN337618_c0_g1	0.00	0.00	0.00	0.00	0.00	6.74	0.00	0.00	0.00	21.33
TRINITY_DN337619_c0_g1	0.00	0.00	0.00	0.00	7.75	0.00	0.00	0.00	0.00	6.83
TRINITY_DN33761_c0_g1	0.00	0.00	3.38	0.00	0.00	7.90	0.00	0.00	5.82	17.97
TRINITY_DN33761_c0_g2	0.00	0.00	0.00	3.02	8.40	0.00	3.63	0.00	2.91	2.77
TRINITY_DN33761_c0_g3	0.00	0.00	0.00	0.00	0.00	0.00	0.00	0.00	0.00	0.00
TRINITY_DN33761_c1_g1	0.00	0.00	0.00	0.00	0.00	0.00	0.00	0.00	0.00	0.00
TRINITY_DN33761_c2_g1	0.00	0.00	0.00	0.00	0.00	0.00	0.00	0.00	0.00	9.63
TRINITY_DN337622_c0_g1	1.79	1.89	0.00	1.79	0.00	0.00	2.06	0.00	6.93	1.62
TRINITY_DN337622_c1_g1	0.00	0.00	0.00	0.00	0.00	0.00	0.00	0.00	0.00	0.00
TRINITY_DN337623_c0_g1	0.00	0.00	0.00	0.00	0.00	0.00	0.00	0.00	10.94	0.00
TRINITY_DN337625_c0_g1	0.00	0.00	0.00	0.00	0.00	0.00	0.00	0.00	0.00	0.00
TRINITY_DN337626_c0_g1	2.88	0.00	14.37	0.00	0.00	0.00	0.00	0.00	0.00	5.21
TRINITY_DN337627_c0_g1	0.00	0.00	0.00	0.00	0.00	0.00	0.00	0.00	0.00	2.09
TRINITY_DN337627_c1_g1	0.00	0.00	0.00	0.00	0.00	0.00	0.00	0.00	0.00	5.56
TRINITY_DN337628_c0_g1	0.00	0.00	0.00	0.00	0.00	0.00	0.00	0.00	0.00	0.00
TRINITY_DN337628_c0_g2	0.00	0.00	0.00	0.00	0.00	0.00	0.00	0.00	0.00	0.00
TRINITY_DN337628_c1_g1	2.84	3.08	0.00	0.00	2.99	0.00	0.00	0.00	2.73	0.00
TRINITY_DN337628_c2_g1	0.00	0.00	0.00	0.00	0.00	0.00	0.00	0.00	0.00	0.00
TRINITY_DN337629_c0_g1	10.14	8.18	0.00	10.11	2.67	0.00	5.97	0.00	0.00	11.52
TRINITY_DN33762_c0_g2	77.89	70.45	58.95	56.45	35.22	32.74	95.28	20.22	181.74	161.42
TRINITY_DN33762_c1_g1	42.22	121.83	66.85	77.01	0.00	0.00	0.00	0.00	131.87	400.55
TRINITY_DN33762_c3_g1	0.00	5.88	0.00	0.00	0.00	0.00	0.00	0.00	4.88	0.00
TRINITY_DN337630_c0_g1	0.00	0.00	0.00	0.00	0.00	0.00	0.00	0.00	0.00	0.00
TRINITY_DN337630_c1_g1	0.00	0.00	0.00	0.00	0.00	0.00	0.00	0.00	0.00	0.00
TRINITY_DN337630_c1_g2	0.00	0.00	3.21	0.00	0.00	0.00	2.10	0.00	0.00	0.00
TRINITY_DN337630_c1_g3	0.00	0.00	0.00	0.00	0.00	0.00	0.00	10.20	0.00	13.25
TRINITY_DN337630_c3_g1	0.00	0.00	0.00	0.00	0.00	0.00	0.00	0.00	0.00	0.00
TRINITY_DN337631_c0_g1	0.00	0.00	0.00	0.00	0.00	0.00	0.00	0.00	0.00	0.00
TRINITY_DN337633_c0_g1	0.00	0.00	0.00	0.00	0.00	0.00	0.00	0.00	0.00	0.00
TRINITY_DN337635_c1_g1	13.25	0.00	0.00	0.00	0.00	0.00	0.00	0.00	12.78	0.00
TRINITY_DN337637_c0_g1	0.00	0.00	0.00	0.00	0.00	0.00	0.00	0.00	0.00	0.00
TRINITY_DN337637_c0_g2	0.00	0.00	0.00	0.00	0.00	0.00	0.00	0.00	0.00	7.79
TRINITY_DN337637_c1_g1	0.00	4.00	3.61	0.00	0.00	0.00	0.00	0.00	5.45	10.93
TRINITY_DN337637_c2_g1	0.00	0.00	0.00	0.00	0.00	0.00	0.00	0.00	29.02	0.00
TRINITY_DN337638_c0_g1	22.79	0.00	15.39	0.00	0.00	19.82	0.00	7.47	36.16	27.89
TRINITY_DN337639_c0_g1	0.00	0.00	8.33	0.00	0.00	0.00	0.00	0.00	0.00	5.96
TRINITY_DN33763_c0_g1	0.00	0.00	0.00	0.00	0.00	0.00	0.00	0.00	17.48	0.00
TRINITY_DN33763_c0_g3	0.00	0.00	0.00	0.00	0.00	0.00	0.00	0.00	0.00	0.00
TRINITY_DN33763_c0_g4	0.00	0.00	0.00	0.00	0.00	0.00	0.00	0.00	0.00	0.00
TRINITY_DN33763_c0_g7	3.39	0.00	0.00	0.00	0.00	0.00	4.08	0.00	0.00	6.17
TRINITY_DN33763_c1_g1	0.00	4.73	0.00	7.42	0.00	0.00	0.00	0.00	7.20	7.04
TRINITY_DN33763_c1_g2	9.97	0.00	0.00	9.69	10.35	0.00	49.11	0.00	0.00	9.14
TRINITY_DN33763_c2_g1	13.05	0.00	0.00	0.00	13.54	0.00	0.00	0.00	0.00	0.00
TRINITY_DN33763_c3_g1	0.00	0.00	0.00	8.59	0.00	0.00	0.00	0.00	0.00	3.97
TRINITY_DN33763_c6_g1	0.00	0.00	11.02	0.00	0.00	0.00	0.00	0.00	0.00	10.06
TRINITY_DN337640_c0_g1	0.00	0.00	0.00	0.00	0.00	0.00	2.50	0.00	1.08	0.00
TRINITY_DN337640_c1_g1	0.00	0.00	0.00	0.00	0.00	0.00	0.00	0.00	0.00	0.00
TRINITY_DN337641_c0_g1	0.00	16.03	0.00	0.00	13.64	0.00	0.00	0.00	0.00	0.00
TRINITY_DN337644_c0_g1	0.00	0.00	0.00	0.00	0.00	0.00	0.00	0.00	0.00	26.00
TRINITY_DN337644_c1_g1	0.00	0.00	0.00	0.00	0.00	0.00	0.00	0.00	0.00	4.97
TRINITY_DN337644_c2_g1	0.00	0.00	0.00	0.00	0.00	0.00	0.00	0.00	0.00	0.00
TRINITY_DN337646_c0_g1	3.34	3.54	0.00	0.00	8.83	0.00	3.84	0.00	4.88	11.39
TRINITY_DN337647_c1_g2	1.37	1.43	0.00	0.00	0.00	1.16	3.11	1.32	1.33	4.97
TRINITY_DN337647_c2_g1	0.00	0.00	0.00	0.00	0.00	2.12	0.00	0.00	0.00	0.00
TRINITY_DN337648_c0_g1	0.00	0.00	0.00	0.00	0.00	0.00	0.00	16.52	7.07	0.00
TRINITY_DN337649_c0_g1	0.00	2.76	0.00	0.00	0.00	0.00	0.00	0.00	0.00	2.33
TRINITY_DN33764_c0_g1	0.00	0.00	0.00	0.00	0.00	0.00	5.28	1.49	4.49	4.20
TRINITY_DN33764_c0_g2	0.00	0.00	0.00	0.00	10.10	0.00	0.00	0.00	18.56	0.00
TRINITY_DN33764_c0_g3	0.00	0.00	0.00	4.87	0.00	4.26	0.00	0.00	0.00	23.17
TRINITY_DN337650_c0_g1	0.00	0.00	0.00	0.00	0.00	0.00	0.00	0.00	0.00	0.00
TRINITY_DN337650_c1_g1	0.00	0.00	0.00	0.00	0.00	0.00	0.00	0.00	0.00	0.00
TRINITY_DN337651_c0_g1	0.00	0.00	0.00	0.00	0.00	0.00	0.00	0.00	0.00	0.00
TRINITY_DN337652_c0_g1	0.00	0.00	0.00	0.00	0.00	0.00	0.00	0.00	0.00	0.00
TRINITY_DN337653_c0_g1	0.00	25.55	0.00	9.10	0.00	16.99	0.00	10.14	4.39	9.63
TRINITY_DN337653_c0_g2	6.13	14.29	0.00	0.00	6.40	0.00	0.00	0.00	17.48	11.28
TRINITY_DN337653_c0_g3	0.00	0.00	0.00	0.00	0.00	0.00	0.00	0.00	3.99	7.65
TRINITY_DN337653_c0_g4	0.00	0.00	0.00	0.00	0.00	0.00	0.00	0.00	0.00	0.00
TRINITY_DN337653_c1_g1	0.00	0.00	10.89	0.00	0.00	0.00	0.00	0.00	0.00	9.94
TRINITY_DN337653_c5_g1	0.00	0.00	0.00	0.00	0.00	0.00	0.00	0.00	0.00	0.00
TRINITY_DN337653_c7_g1	0.00	0.00	0.00	0.00	0.00	0.00	0.00	0.00	0.00	0.00
TRINITY_DN337656_c0_g1	0.00	0.00	0.00	0.00	1.06	0.00	6.74	0.00	0.00	4.67
TRINITY_DN337656_c1_g1	0.00	0.00	0.00	0.00	0.00	0.00	0.00	0.00	0.00	0.00
TRINITY_DN337657_c0_g1	0.00	0.00	0.00	0.00	0.00	0.00	0.00	0.00	0.00	0.00
TRINITY_DN337658_c0_g1	0.00	0.00	0.00	0.00	0.00	0.00	0.00	0.00	10.35	0.00
TRINITY_DN337659_c0_g1	0.00	0.00	0.00	0.00	0.00	0.00	0.00	0.00	0.00	17.16
TRINITY_DN337659_c1_g1	0.00	0.00	0.00	0.00	0.00	0.00	0.00	0.00	0.00	40.28
TRINITY_DN33765_c0_g1	19.35	0.00	19.60	0.00	39.62	32.59	0.00	18.05	93.50	104.99
TRINITY_DN337662_c1_g1	0.00	0.00	0.00	0.00	0.00	0.00	0.00	0.00	0.00	0.00
TRINITY_DN337662_c2_g1	0.00	10.24	0.00	0.00	0.00	0.00	0.00	0.00	8.12	0.00
TRINITY_DN337664_c0_g1	5.06	0.00	0.00	0.00	0.00	0.00	0.00	0.00	9.60	0.00
TRINITY_DN337664_c1_g1	0.00	0.00	0.00	0.00	0.00	0.00	0.00	0.00	5.83	5.64
TRINITY_DN337664_c3_g1	0.00	0.00	0.00	3.28	0.00	0.00	3.98	0.00	0.00	6.03
TRINITY_DN337664_c4_g1	0.00	0.00	0.00	0.00	0.00	0.00	0.00	0.00	0.00	0.00
TRINITY_DN337664_c6_g1	2.61	0.00	0.00	0.00	0.00	0.00	0.00	0.00	0.00	7.12
TRINITY_DN337664_c7_g1	0.00	0.00	0.00	0.00	0.00	0.00	0.00	0.00	0.00	0.00
TRINITY_DN337665_c3_g1	0.00	0.00	0.00	0.00	0.00	0.00	0.00	0.00	0.00	7.22
TRINITY_DN337666_c1_g1	0.00	0.00	16.55	0.00	0.00	0.00	0.00	0.00	0.00	0.00
TRINITY_DN337667_c0_g1	0.00	0.00	0.00	0.00	0.00	0.00	0.00	0.00	0.00	0.00
TRINITY_DN337667_c0_g2	0.00	3.92	0.00	0.00	0.00	0.00	0.00	0.00	0.00	3.24
TRINITY_DN337668_c0_g1	0.00	0.00	0.00	0.00	0.00	0.00	16.43	0.00	0.00	11.50
TRINITY_DN33766_c0_g1	0.00	3.46	6.85	0.00	0.00	10.06	2.94	0.00	8.63	10.78
TRINITY_DN33766_c0_g2	5.28	0.00	0.00	0.00	0.00	0.00	0.00	0.00	15.04	0.00
TRINITY_DN337671_c0_g1	6.45	15.14	13.04	0.00	6.73	11.24	0.00	6.36	0.00	15.83
TRINITY_DN337672_c1_g1	0.00	0.00	0.00	5.13	5.45	0.00	0.00	10.26	14.87	9.57
TRINITY_DN337675_c1_g1	12.13	14.80	0.00	0.00	0.00	0.00	0.00	0.00	0.00	0.00
TRINITY_DN337677_c0_g2	0.00	0.00	0.00	0.00	0.00	0.00	0.00	0.00	0.00	0.00
TRINITY_DN337677_c2_g1	0.00	0.00	19.42	0.00	0.00	0.00	0.00	0.00	0.00	0.00
TRINITY_DN337677_c3_g1	0.00	0.00	0.00	0.00	0.00	0.00	0.00	0.00	0.00	0.00
TRINITY_DN337677_c5_g1	0.00	0.00	0.00	0.00	0.00	0.00	0.00	0.00	0.00	0.00
TRINITY_DN337677_c6_g1	0.00	0.00	0.00	0.00	0.00	0.00	0.00	0.00	0.00	0.00
TRINITY_DN337677_c7_g1	0.00	0.00	0.00	0.00	0.00	0.00	0.00	0.00	6.18	11.33
TRINITY_DN337678_c0_g1	0.00	21.84	0.00	0.00	0.00	7.86	0.00	0.00	0.00	16.66
TRINITY_DN337679_c0_g1	0.00	0.00	0.00	8.60	0.00	0.00	11.40	0.00	0.00	0.00
TRINITY_DN33767_c0_g1	0.00	0.00	0.00	0.00	0.00	0.00	19.60	0.00	0.00	13.66
TRINITY_DN33767_c1_g1	0.00	0.00	0.00	0.00	0.00	0.00	0.00	0.00	12.57	0.00
TRINITY_DN337680_c0_g1	0.00	0.00	0.00	0.00	0.00	10.85	0.00	0.00	0.00	0.00
TRINITY_DN337680_c0_g2	0.00	8.54	0.00	0.00	0.00	0.00	0.00	0.00	0.00	13.22
TRINITY_DN337680_c1_g1	0.00	0.00	0.00	0.00	0.00	0.00	0.00	0.00	0.00	0.00
TRINITY_DN337680_c3_g1	0.00	12.36	10.30	0.00	0.00	0.00	0.00	0.00	7.95	0.00
TRINITY_DN337680_c4_g1	0.00	0.00	58.53	0.00	0.00	12.34	0.00	0.00	13.92	13.20
TRINITY_DN337682_c1_g1	22.06	0.00	0.00	21.86	0.00	15.77	26.77	0.00	17.68	23.49
TRINITY_DN337682_c4_g1	0.00	0.00	0.00	0.00	0.00	0.00	0.00	0.00	0.00	0.00
TRINITY_DN337682_c5_g1	0.00	0.00	0.00	0.00	0.00	0.00	0.00	0.00	6.61	15.76
TRINITY_DN337683_c0_g1	13.25	16.15	13.43	0.00	0.00	0.00	17.39	0.00	0.00	10.54
TRINITY_DN337683_c0_g2	0.00	0.00	0.00	0.00	0.00	0.00	0.00	0.00	0.00	0.00
TRINITY_DN337684_c0_g1	14.77	8.08	0.00	7.26	15.58	8.31	5.21	0.00	11.98	15.68
TRINITY_DN337685_c1_g1	0.00	0.00	0.00	0.00	0.00	0.00	0.00	0.00	17.27	16.23
TRINITY_DN337685_c4_g1	0.00	0.00	0.00	0.00	0.00	0.00	0.00	0.00	0.00	0.00
TRINITY_DN337685_c5_g1	0.00	0.00	0.00	0.00	0.00	0.00	0.00	0.00	0.00	9.44
TRINITY_DN337686_c0_g1	10.28	12.51	0.00	0.00	0.00	0.00	0.00	19.92	0.00	9.44
TRINITY_DN337687_c0_g1	0.00	3.34	0.00	0.00	0.00	2.62	0.00	0.00	0.00	0.00
TRINITY_DN337687_c0_g2	0.00	0.00	0.00	0.00	0.00	0.00	0.00	0.00	0.00	6.29
TRINITY_DN337687_c0_g3	0.00	12.10	0.00	0.00	0.00	0.00	0.00	0.00	0.00	0.00
TRINITY_DN337687_c1_g1	0.00	0.00	0.00	0.00	0.00	0.00	0.00	0.00	15.80	15.24
TRINITY_DN337688_c0_g2	10.90	0.00	0.00	0.00	0.00	9.40	0.00	0.00	0.00	0.00
TRINITY_DN337688_c1_g1	2.54	0.00	0.00	3.11	0.00	0.00	0.00	0.00	6.01	5.71
TRINITY_DN337689_c0_g1	0.00	0.00	0.00	0.00	0.00	0.00	0.00	7.56	0.00	0.00
TRINITY_DN33768_c0_g1	12.40	60.51	0.00	0.00	0.00	10.63	64.63	0.00	59.64	68.00
TRINITY_DN33768_c2_g1	0.00	0.00	0.00	0.00	0.00	0.00	0.00	0.00	7.42	0.00
TRINITY_DN337690_c0_g1	0.00	51.72	0.00	0.00	0.00	0.00	0.00	0.00	0.00	0.00
TRINITY_DN337690_c2_g1	0.00	0.00	0.00	0.00	0.00	0.00	0.00	0.00	13.69	13.00
TRINITY_DN337693_c0_g1	0.00	8.33	0.00	0.00	0.00	0.00	0.00	0.00	0.00	0.00
TRINITY_DN337694_c0_g1	0.00	0.00	0.00	0.00	0.00	0.00	0.00	0.00	0.00	0.00
TRINITY_DN337695_c0_g1	0.00	0.00	0.00	0.00	0.00	1.59	0.00	0.00	0.00	1.69
TRINITY_DN337695_c0_g2	0.00	0.00	0.00	0.00	0.00	0.00	0.00	0.00	0.00	0.00
TRINITY_DN337695_c0_g3	0.00	0.00	0.00	0.00	0.00	0.00	0.00	0.00	0.00	0.00
TRINITY_DN337695_c1_g1	0.00	0.00	0.00	0.00	0.00	0.00	8.29	0.00	6.21	0.00
TRINITY_DN337696_c0_g1	7.64	0.00	0.00	0.00	0.00	0.00	19.52	0.00	0.00	0.00
TRINITY_DN337696_c2_g1	0.00	0.00	0.00	0.00	0.00	0.00	0.00	0.00	0.00	0.00
TRINITY_DN337696_c5_g1	0.00	0.00	0.00	0.00	0.00	0.00	0.00	0.00	0.00	0.00
TRINITY_DN337697_c0_g1	0.00	0.00	0.00	0.00	0.00	0.00	0.00	0.00	0.00	5.64
TRINITY_DN337698_c0_g1	0.00	0.00	0.00	0.00	0.00	0.00	0.00	0.00	0.00	0.00
TRINITY_DN337699_c0_g1	0.00	0.00	0.00	0.00	0.00	0.00	15.09	0.00	0.00	0.00
TRINITY_DN33769_c0_g2	139.93	224.51	103.44	99.20	90.34	70.81	197.56	77.36	301.66	275.13
TRINITY_DN33769_c1_g2	14.84	39.40	0.00	14.60	0.00	34.09	49.10	9.72	57.10	67.91
TRINITY_DN33769_c4_g2	0.00	0.00	0.00	0.00	0.00	0.00	0.00	0.00	7.69	7.41
TRINITY_DN33769_c5_g1	0.00	0.00	0.00	0.00	0.00	0.00	0.00	0.00	0.00	0.00
TRINITY_DN3376_c0_g1	0.00	15.02	0.00	0.00	0.00	0.00	0.00	9.28	0.00	3.04
TRINITY_DN3376_c0_g2	0.00	4.83	10.71	0.00	2.98	1.93	5.28	0.00	4.90	15.09
TRINITY_DN3376_c0_g3	0.00	0.00	0.00	0.00	0.00	0.00	0.00	0.00	0.00	0.00
TRINITY_DN3376_c1_g1	4.02	31.47	0.00	0.00	4.21	0.00	14.74	15.78	0.00	11.02
TRINITY_DN3376_c3_g1	0.00	0.00	0.00	0.00	0.00	0.00	0.00	0.00	17.78	0.00
TRINITY_DN337701_c0_g1	5.63	0.00	5.66	0.00	0.00	0.00	0.00	0.00	0.00	0.00
TRINITY_DN337702_c0_g1	0.00	0.00	0.00	0.00	0.00	6.25	0.00	0.00	0.00	0.00
TRINITY_DN337703_c1_g1	0.00	14.08	0.00	0.00	0.00	0.00	0.00	0.00	0.00	0.00
TRINITY_DN337703_c1_g2	0.00	0.00	0.00	0.00	0.00	0.00	0.00	0.00	0.00	0.00
TRINITY_DN337703_c1_g3	0.00	0.00	0.00	0.00	0.00	0.00	0.00	0.00	0.00	0.00
TRINITY_DN337703_c2_g1	8.28	0.00	0.00	0.00	0.00	0.00	0.00	0.00	0.00	7.62
TRINITY_DN337703_c3_g1	0.00	0.00	0.00	0.00	0.00	0.00	21.10	0.00	0.00	44.18
TRINITY_DN337703_c4_g1	0.00	0.00	0.00	0.00	0.00	0.00	0.00	0.00	0.00	0.00
TRINITY_DN337703_c6_g1	0.00	0.00	0.00	0.00	0.00	0.00	0.00	0.00	0.00	0.00
TRINITY_DN337704_c0_g1	0.00	0.00	0.00	0.00	0.00	0.00	0.00	0.00	8.25	7.96
TRINITY_DN337705_c0_g1	1.94	2.06	0.00	0.00	0.00	0.00	0.00	1.88	3.77	1.77
TRINITY_DN337705_c1_g1	0.00	0.00	0.00	0.00	0.00	0.00	0.00	0.00	6.13	0.00
TRINITY_DN337707_c0_g1	0.00	0.00	6.83	0.00	0.00	0.00	4.13	0.00	0.00	3.12
TRINITY_DN337708_c0_g1	0.00	0.00	0.00	0.00	0.00	0.00	0.00	0.00	0.00	0.00
TRINITY_DN337709_c0_g1	0.00	0.00	0.00	0.00	13.84	0.00	0.00	0.00	0.00	0.00
TRINITY_DN337709_c0_g2	0.00	0.00	0.00	0.00	0.00	3.82	0.00	0.00	4.23	0.00
TRINITY_DN33770_c0_g1	28.34	52.23	11.29	14.11	30.74	9.70	47.16	22.09	76.97	121.78
TRINITY_DN33770_c2_g1	9.02	11.43	0.00	0.00	2.11	6.02	14.57	9.12	9.20	6.43
TRINITY_DN337711_c0_g1	0.00	0.00	0.00	0.00	0.00	0.00	0.00	0.00	0.00	0.00
TRINITY_DN337712_c0_g1	0.00	0.00	0.00	0.00	0.00	0.00	0.00	0.00	0.00	4.49
TRINITY_DN337712_c0_g2	0.00	0.00	0.00	0.00	1.95	0.00	0.00	0.00	3.58	8.40
TRINITY_DN337712_c1_g1	1.83	0.00	0.00	0.00	0.00	0.00	0.00	0.00	0.00	1.67
TRINITY_DN337712_c3_g1	1.89	0.00	0.00	0.00	2.00	0.00	2.19	0.00	0.00	0.00
TRINITY_DN337712_c4_g1	0.00	0.00	0.00	0.00	0.00	0.00	0.00	0.00	0.00	15.00
TRINITY_DN337713_c0_g1	6.04	0.00	0.00	0.00	3.17	0.00	3.61	0.00	2.89	5.50
TRINITY_DN337714_c0_g1	0.00	0.00	0.00	0.00	0.00	0.00	0.00	0.00	0.00	0.00
TRINITY_DN337715_c0_g1	7.95	0.00	0.00	0.00	8.28	6.91	0.00	0.00	0.00	0.00
TRINITY_DN337717_c0_g1	0.00	0.00	0.00	0.00	0.00	0.00	0.00	0.00	0.00	0.00
TRINITY_DN337717_c1_g1	0.00	0.00	0.00	0.00	0.00	0.00	0.00	0.00	0.00	0.00
TRINITY_DN337717_c3_g1	0.00	0.00	0.00	0.00	0.00	0.00	0.00	0.00	0.00	0.00
TRINITY_DN337719_c2_g1	0.00	0.00	0.00	0.00	0.00	0.00	0.00	0.00	9.92	0.00
TRINITY_DN337719_c4_g1	0.00	0.00	0.00	0.00	0.00	0.00	49.67	0.00	0.00	0.00
TRINITY_DN33771_c0_g1	2.41	1.77	1.30	0.00	0.00	9.44	13.29	0.00	15.42	14.39
TRINITY_DN33771_c0_g2	0.00	0.00	0.00	0.00	1.33	1.07	0.00	0.00	1.22	1.15
TRINITY_DN33771_c0_g3	0.00	4.18	0.00	0.00	0.00	0.00	1.52	0.00	5.20	6.06
TRINITY_DN33771_c1_g1	0.00	0.00	0.00	0.00	0.00	0.00	0.00	16.11	0.00	0.00
TRINITY_DN33771_c1_g2	0.00	0.00	0.00	34.76	0.00	0.00	0.00	0.00	0.00	4.35
TRINITY_DN337721_c0_g1	0.00	0.00	0.00	0.00	0.00	0.00	0.00	0.00	0.00	15.51
TRINITY_DN337722_c0_g1	0.00	0.00	0.00	0.00	0.00	0.00	0.00	0.00	0.00	0.00
TRINITY_DN337722_c0_g2	0.00	0.00	0.00	0.00	0.00	0.00	16.68	0.00	0.00	0.00
TRINITY_DN337723_c0_g1	0.00	0.00	0.00	0.00	0.00	0.00	0.00	0.00	0.00	0.00
TRINITY_DN337724_c0_g1	0.00	0.00	0.00	0.00	0.00	0.00	0.00	0.00	0.00	0.00
TRINITY_DN337729_c0_g1	0.00	0.00	0.00	0.00	0.00	0.00	0.00	0.00	0.00	0.00
TRINITY_DN33772_c0_g1	16.36	0.00	1.54	0.00	0.00	0.00	0.00	0.00	0.00	0.00
TRINITY_DN33772_c0_g2	17.60	40.32	19.09	38.77	29.85	5.66	59.84	14.02	35.66	46.10
TRINITY_DN33772_c0_g3	0.00	12.90	0.00	0.00	5.84	0.00	7.00	0.00	0.00	5.13
TRINITY_DN33772_c0_g4	0.00	0.00	0.00	0.00	0.00	0.00	0.00	0.00	0.00	21.66
TRINITY_DN33772_c0_g5	0.00	0.00	0.00	0.00	0.00	0.00	0.00	0.00	0.00	0.00
TRINITY_DN33772_c2_g1	0.00	0.00	0.00	0.00	0.00	0.00	0.00	0.00	0.00	0.00
TRINITY_DN337730_c1_g1	2.10	0.00	0.00	0.00	0.00	0.00	0.00	0.00	0.00	2.91
TRINITY_DN337732_c0_g1	0.00	0.00	0.00	0.00	0.00	0.00	0.00	0.00	0.00	0.00
TRINITY_DN337733_c0_g1	1.84	0.00	0.00	0.00	0.00	0.00	0.00	0.00	1.78	3.35
TRINITY_DN337734_c0_g1	0.00	15.54	0.00	0.00	0.00	0.00	0.00	4.50	0.00	0.00
TRINITY_DN337734_c0_g2	0.00	0.00	0.00	0.00	0.00	0.00	0.00	0.00	0.00	0.00
TRINITY_DN337735_c0_g1	0.00	0.00	0.00	0.00	0.00	0.00	11.79	0.00	0.00	0.00
TRINITY_DN337737_c0_g1	0.00	0.00	0.00	0.00	13.76	0.00	0.00	0.00	0.00	0.00
TRINITY_DN337737_c0_g2	15.74	18.86	0.00	0.00	31.16	0.00	0.00	7.72	0.00	36.11
TRINITY_DN337738_c0_g1	0.00	0.00	0.00	0.00	8.21	0.00	0.00	0.00	7.47	0.00
TRINITY_DN337739_c0_g1	7.67	0.00	0.00	0.00	0.00	0.00	4.67	0.00	10.99	7.01
TRINITY_DN33773_c0_g1	0.00	0.00	0.00	0.00	0.00	0.00	0.00	0.00	0.00	0.00
TRINITY_DN33773_c1_g2	11.64	0.00	0.00	7.68	12.21	6.67	0.00	0.00	11.11	10.63
TRINITY_DN33773_c1_g3	0.00	0.00	0.00	0.00	0.00	0.00	0.00	0.00	0.00	0.00
TRINITY_DN33773_c1_g4	0.00	0.00	0.00	0.00	0.00	0.00	0.00	0.00	0.00	0.00
TRINITY_DN337740_c0_g1	0.00	17.81	0.00	0.00	0.00	12.53	0.00	0.00	56.58	14.38
TRINITY_DN337741_c0_g1	0.00	0.00	0.00	0.00	0.00	0.00	0.00	0.00	0.00	0.00
TRINITY_DN337741_c1_g1	0.00	0.00	0.00	0.00	0.00	0.00	0.00	0.00	29.14	0.00
TRINITY_DN337743_c2_g1	0.00	0.00	0.00	16.80	0.00	0.00	0.00	0.00	0.00	0.00
TRINITY_DN337745_c0_g1	9.89	0.00	0.00	0.00	0.00	0.00	0.00	0.00	9.39	4.53
TRINITY_DN337746_c0_g1	0.00	0.00	0.00	0.00	0.00	0.00	0.00	0.00	0.00	0.00
TRINITY_DN337746_c1_g1	6.29	0.00	0.00	0.00	0.00	0.00	0.00	0.00	9.03	0.00
TRINITY_DN337747_c0_g1	0.00	0.00	0.00	0.00	0.00	0.00	0.00	0.00	0.00	0.00
TRINITY_DN337747_c0_g2	0.00	15.69	0.00	0.00	0.00	0.00	0.00	0.00	6.33	0.00
TRINITY_DN337747_c0_g3	0.00	0.00	0.00	0.00	0.00	0.00	0.00	0.00	0.00	0.00
TRINITY_DN337747_c0_g4	0.00	0.00	0.00	0.00	0.00	0.00	0.00	14.20	0.00	0.00
TRINITY_DN337747_c0_g5	17.30	0.00	0.00	0.00	0.00	0.00	0.00	0.00	0.00	0.00
TRINITY_DN337748_c0_g1	0.00	0.00	0.00	0.00	0.00	0.00	31.42	0.00	0.00	11.02
TRINITY_DN33774_c0_g1	17.30	0.00	0.00	0.00	17.77	14.63	22.47	0.00	9.77	0.00
TRINITY_DN337750_c1_g1	0.00	0.00	0.00	0.00	0.00	0.00	0.00	0.00	0.00	0.00
TRINITY_DN337751_c0_g1	0.00	0.00	0.00	0.00	0.00	0.00	0.00	0.00	0.00	0.00
TRINITY_DN337752_c0_g1	0.00	0.00	0.00	0.00	0.00	0.00	0.00	0.00	0.00	0.00
TRINITY_DN337755_c0_g1	1.84	0.00	0.00	0.00	0.00	0.00	0.00	0.00	0.00	2.45
TRINITY_DN337756_c0_g1	0.00	0.00	0.00	0.00	0.00	0.00	0.00	0.00	10.87	20.78
TRINITY_DN337757_c0_g1	0.00	16.03	12.37	0.00	0.00	16.99	0.00	0.00	0.00	18.08
TRINITY_DN337759_c0_g1	0.00	0.00	0.00	0.00	0.00	0.00	0.00	0.00	0.00	0.00
TRINITY_DN33775_c0_g1	0.00	0.00	0.00	0.00	0.00	0.00	0.00	0.00	0.00	0.00
TRINITY_DN33775_c0_g5	0.00	32.78	0.00	0.00	0.00	0.00	0.00	0.00	38.93	12.33
TRINITY_DN33775_c2_g1	0.00	0.00	0.00	0.00	0.00	0.00	0.00	0.00	9.81	0.00
TRINITY_DN33775_c3_g1	0.00	0.00	0.00	0.00	0.00	0.00	0.00	0.00	0.00	0.00
TRINITY_DN33775_c4_g1	0.00	0.00	0.00	0.00	0.00	0.00	0.00	0.00	0.00	0.00
TRINITY_DN33775_c6_g1	0.00	0.00	0.00	0.00	0.00	0.00	0.00	0.00	0.00	0.00
TRINITY_DN33775_c7_g1	0.00	0.00	0.00	0.00	0.00	0.00	0.00	0.00	0.00	0.00
TRINITY_DN33775_c8_g1	0.00	0.00	0.00	0.00	0.00	0.00	0.00	0.00	34.28	16.06
TRINITY_DN337762_c1_g1	0.00	0.00	0.00	0.00	0.00	0.00	0.00	0.00	0.00	0.00
TRINITY_DN337762_c2_g1	0.00	0.00	0.00	0.00	0.00	0.00	0.00	0.00	0.00	0.00
TRINITY_DN337764_c0_g1	1.43	0.00	0.00	0.00	0.00	0.00	0.00	0.00	0.00	2.48
TRINITY_DN337765_c0_g1	10.82	0.00	0.00	0.00	0.00	0.00	0.00	0.00	10.35	0.00
TRINITY_DN337765_c0_g2	0.00	0.00	0.00	0.00	0.00	16.29	0.00	0.00	0.00	17.50
TRINITY_DN337767_c0_g1	0.00	10.24	0.00	0.00	0.00	0.00	0.00	0.00	8.12	0.00
TRINITY_DN337769_c0_g1	0.00	0.00	0.00	0.00	0.00	0.00	0.00	0.00	0.00	0.00
TRINITY_DN337769_c0_g2	0.00	0.00	0.00	0.00	0.00	0.00	0.00	6.48	0.00	0.00
TRINITY_DN337769_c0_g3	0.00	0.00	0.00	0.00	16.03	0.00	0.00	0.00	0.00	0.00
TRINITY_DN337769_c0_g4	0.00	19.93	0.00	63.83	0.00	0.00	0.00	0.00	0.00	29.21
TRINITY_DN337769_c1_g1	0.00	0.00	0.00	0.00	20.34	0.00	0.00	0.00	0.00	0.00
TRINITY_DN33776_c0_g1	0.00	0.00	0.00	14.48	0.00	0.00	12.60	0.00	0.00	0.00
TRINITY_DN33776_c0_g2	0.00	18.10	0.00	0.00	0.00	0.00	0.00	0.00	28.78	0.00
TRINITY_DN33776_c0_g4	16.36	39.32	82.73	15.68	16.88	27.67	63.80	15.42	171.89	29.72
TRINITY_DN33776_c11_g1	0.00	0.00	0.00	0.00	0.00	0.00	0.00	0.00	0.00	0.00
TRINITY_DN33776_c1_g2	0.00	0.00	0.00	0.00	0.00	0.00	41.16	0.00	16.49	0.00
TRINITY_DN33776_c2_g1	15.66	24.74	18.33	3.37	8.27	1.43	25.08	4.54	19.30	18.50
TRINITY_DN33776_c4_g1	0.00	0.00	0.00	0.00	0.00	0.00	0.00	0.00	0.00	0.00
TRINITY_DN33776_c6_g1	0.00	0.00	18.12	17.12	0.00	0.00	0.00	0.00	0.00	0.00
TRINITY_DN337771_c0_g1	0.00	0.00	0.00	0.00	0.00	0.00	0.00	0.00	0.00	0.00
TRINITY_DN337771_c0_g2	0.00	0.00	0.00	0.00	0.00	2.80	0.00	0.00	0.00	0.00
TRINITY_DN337771_c0_g4	0.00	0.00	0.00	0.00	0.00	0.00	0.00	0.00	0.00	0.00
TRINITY_DN337771_c1_g1	0.00	0.00	0.00	0.00	0.00	0.00	0.00	0.00	0.00	0.00
TRINITY_DN337771_c2_g1	0.00	3.85	0.00	0.00	3.67	0.00	4.22	0.00	0.00	0.00
TRINITY_DN337771_c2_g2	0.00	0.00	0.00	0.00	0.00	0.00	0.00	0.00	0.00	0.00
TRINITY_DN337771_c5_g1	0.00	0.00	0.00	0.00	12.77	0.00	0.00	0.00	0.00	0.00
TRINITY_DN337771_c6_g1	0.00	20.26	0.00	0.00	0.00	0.00	0.00	0.00	0.00	0.00
TRINITY_DN337772_c0_g1	0.00	0.00	0.00	0.00	0.00	0.00	0.00	0.00	0.00	0.00
TRINITY_DN337772_c0_g2	0.00	0.00	0.00	0.00	0.00	0.00	0.00	0.00	0.00	0.00
TRINITY_DN337772_c1_g1	0.00	0.00	0.00	0.00	0.00	0.00	0.00	0.00	0.00	20.92
TRINITY_DN337772_c2_g1	2.60	0.00	0.00	0.00	0.00	0.00	0.00	0.00	5.01	7.10
TRINITY_DN337773_c0_g1	0.00	0.00	0.00	0.00	0.00	4.26	0.00	0.00	4.70	0.00
TRINITY_DN337773_c1_g1	9.13	0.00	0.00	0.00	0.00	0.00	0.00	0.00	0.00	0.00
TRINITY_DN337773_c2_g1	0.00	0.00	0.00	0.00	0.00	0.00	0.00	0.00	11.47	0.00
TRINITY_DN337774_c0_g1	0.00	0.00	0.00	0.00	0.00	0.00	0.00	0.00	4.73	0.00
TRINITY_DN337775_c0_g1	0.00	0.00	0.00	0.00	0.00	0.00	0.00	0.00	0.00	0.00
TRINITY_DN337777_c0_g2	0.00	0.00	0.00	0.00	0.00	0.00	0.00	0.00	0.00	2.49
TRINITY_DN337777_c0_g3	3.01	0.00	0.00	0.00	3.16	0.00	0.00	0.00	0.00	10.45
TRINITY_DN337778_c0_g1	0.00	0.00	0.00	0.00	0.00	0.00	0.00	0.00	0.00	12.63
TRINITY_DN337779_c1_g1	0.00	0.00	0.00	0.00	0.00	0.00	0.00	0.00	70.42	0.00
TRINITY_DN337779_c2_g1	0.00	0.00	0.00	0.00	16.03	0.00	0.00	0.00	0.00	14.13
TRINITY_DN33777_c0_g1	192.32	312.32	88.26	33.24	53.77	132.87	385.90	65.48	606.20	851.13
TRINITY_DN33777_c10_g1	6.64	0.00	0.00	0.00	0.00	2.84	11.98	0.00	9.53	0.00
TRINITY_DN33777_c11_g1	0.00	0.00	0.00	0.00	0.00	0.00	0.00	0.00	16.69	0.00
TRINITY_DN33777_c12_g1	0.00	0.00	0.00	0.00	0.00	0.00	0.00	0.00	0.00	0.00
TRINITY_DN33777_c1_g1	0.00	0.00	0.00	0.00	0.00	0.00	0.00	3.90	0.00	25.41
TRINITY_DN33777_c4_g1	0.00	0.00	0.00	0.00	0.00	0.00	0.00	0.00	0.00	0.00
TRINITY_DN33777_c5_g1	4.54	0.00	0.00	0.00	0.00	1.94	0.00	0.00	2.19	2.06
TRINITY_DN33777_c5_g2	15.52	0.00	0.00	0.00	0.00	0.00	0.00	0.00	0.00	28.26
TRINITY_DN33777_c6_g1	0.00	0.00	0.00	0.00	0.00	0.00	0.00	0.00	0.00	0.00
TRINITY_DN33777_c6_g2	0.00	0.00	0.00	0.00	14.39	0.00	0.00	0.00	0.00	0.00
TRINITY_DN33777_c8_g1	0.00	15.29	0.00	0.00	0.00	0.00	0.00	0.00	0.00	0.00
TRINITY_DN33777_c9_g1	2.49	2.68	0.00	2.48	0.00	0.00	5.86	0.00	0.00	6.79
TRINITY_DN337782_c0_g1	0.00	20.26	0.00	0.00	0.00	14.37	0.00	0.00	0.00	0.00
TRINITY_DN337782_c1_g1	0.00	0.00	0.00	0.00	0.00	8.41	0.00	0.00	0.00	0.00
TRINITY_DN337783_c0_g1	0.00	0.00	0.00	0.00	0.00	0.00	0.00	0.00	0.00	0.00
TRINITY_DN337783_c0_g2	0.00	0.00	0.00	0.00	0.00	0.00	0.00	0.00	0.00	38.43
TRINITY_DN337784_c0_g1	0.00	0.00	0.00	0.00	0.00	0.00	0.00	0.00	0.00	0.00
TRINITY_DN337786_c0_g1	0.00	18.50	0.00	18.73	0.00	6.40	10.38	6.09	7.21	0.00
TRINITY_DN337786_c1_g1	0.00	0.00	0.00	0.00	0.00	0.00	0.00	0.00	0.00	0.00
TRINITY_DN337787_c0_g1	1.56	0.00	0.00	0.00	1.64	0.00	0.00	0.00	0.00	6.20
TRINITY_DN337788_c0_g2	0.00	14.00	0.00	0.00	4.36	3.57	0.00	0.00	3.96	0.00
TRINITY_DN33778_c0_g1	17.48	33.68	17.23	13.19	75.65	0.00	41.97	1.67	34.52	47.28
TRINITY_DN33778_c0_g2	0.00	0.00	0.00	24.94	0.00	0.00	0.00	0.00	0.00	0.00
TRINITY_DN33778_c11_g1	0.00	0.00	0.00	0.00	0.00	0.00	0.00	0.00	17.61	0.00
TRINITY_DN33778_c16_g1	0.00	0.00	0.00	0.00	0.00	0.00	0.00	0.00	0.00	0.00
TRINITY_DN33778_c1_g1	0.00	15.81	0.00	0.00	0.00	0.00	0.00	0.00	0.00	0.00
TRINITY_DN33778_c1_g2	0.00	0.00	0.00	0.00	0.00	0.00	0.00	0.00	0.00	0.00
TRINITY_DN33778_c1_g3	0.00	0.00	0.00	14.20	0.00	0.00	0.00	0.00	14.15	26.86
TRINITY_DN33778_c34_g1	24.99	0.00	0.00	0.00	0.00	0.00	0.00	0.00	0.00	22.97
TRINITY_DN33778_c4_g2	0.00	0.00	0.00	0.00	0.00	0.00	0.00	0.00	0.00	0.00
TRINITY_DN337790_c0_g2	1.47	1.54	0.00	0.00	0.00	0.00	1.68	0.00	1.43	4.00
TRINITY_DN337791_c0_g1	0.00	0.00	0.00	0.00	0.00	0.00	0.00	0.00	0.00	9.63
TRINITY_DN337791_c1_g1	0.00	0.00	0.00	0.00	0.00	0.00	0.00	0.00	2.47	0.00
TRINITY_DN337793_c0_g1	11.81	0.00	0.00	11.42	0.00	20.28	30.78	0.00	11.34	0.00
TRINITY_DN337794_c0_g1	0.00	0.00	0.00	0.00	0.00	0.00	0.00	0.00	28.07	13.31
TRINITY_DN337795_c0_g2	0.00	0.00	0.00	0.00	0.00	2.08	0.00	0.00	4.69	2.21
TRINITY_DN337797_c0_g1	2.63	2.60	3.16	1.31	0.00	0.00	1.41	0.00	0.00	21.44
TRINITY_DN337798_c1_g1	0.00	13.46	0.00	0.00	3.24	0.00	0.00	0.00	0.00	0.00
TRINITY_DN337798_c4_g1	0.00	0.00	0.00	0.01	0.00	0.00	0.00	0.00	0.00	0.00
TRINITY_DN337799_c0_g1	0.00	0.00	0.00	0.00	0.00	12.06	37.06	0.00	13.58	0.00
TRINITY_DN33779_c0_g1	3.64	4.03	3.63	7.21	3.82	0.00	0.00	0.00	10.43	13.52
TRINITY_DN33779_c0_g3	0.00	0.00	0.00	0.00	0.00	0.00	0.00	0.00	4.34	8.35
TRINITY_DN33779_c0_g4	7.33	12.19	0.00	0.00	0.00	3.15	0.00	0.00	0.00	3.35
TRINITY_DN3377_c0_g1	47.71	50.76	33.40	30.31	11.41	14.67	20.27	17.00	90.75	79.41
TRINITY_DN3377_c10_g1	0.00	0.00	10.69	0.00	0.00	0.00	24.84	18.05	0.00	0.00
TRINITY_DN3377_c10_g2	0.00	0.00	0.00	0.00	0.00	0.00	0.00	0.00	0.00	0.00
TRINITY_DN3377_c17_g1	0.00	0.00	0.00	0.00	0.00	0.00	0.00	0.00	0.00	0.00
TRINITY_DN3377_c18_g1	14.12	0.00	0.00	0.00	0.00	0.00	0.00	0.00	0.00	0.00
TRINITY_DN3377_c1_g1	69.51	76.00	40.89	25.20	39.69	29.82	65.25	18.20	143.95	162.74
TRINITY_DN3377_c1_g2	0.00	0.00	0.00	0.00	0.00	0.00	0.00	0.00	0.00	0.00
TRINITY_DN3377_c1_g3	0.00	47.60	4.00	0.48	24.46	8.98	10.31	12.46	33.13	48.97
TRINITY_DN3377_c1_g4	0.00	0.00	0.00	0.00	0.00	0.00	0.00	0.00	0.00	29.20
TRINITY_DN3377_c1_g5	32.07	73.51	0.00	26.26	20.38	0.00	0.00	36.78	81.12	69.14
TRINITY_DN3377_c1_g6	0.00	0.00	0.00	0.00	0.00	0.00	0.00	0.00	0.00	0.00
TRINITY_DN3377_c23_g1	15.40	0.00	0.00	0.00	0.00	0.00	0.00	0.00	0.00	0.00
TRINITY_DN3377_c23_g2	87.30	123.66	47.34	46.53	52.78	42.84	138.68	38.44	155.52	182.13
TRINITY_DN3377_c27_g1	0.00	0.00	0.00	0.00	0.00	0.00	0.00	0.00	0.00	0.00
TRINITY_DN3377_c28_g1	0.00	0.00	0.00	0.00	0.00	0.00	0.00	4.35	8.43	0.00
TRINITY_DN3377_c2_g1	4.21	51.71	0.00	6.94	0.00	10.04	14.06	4.30	64.11	45.24
TRINITY_DN3377_c30_g1	0.00	13.00	0.00	0.00	0.00	0.00	0.00	0.00	0.00	0.00
TRINITY_DN3377_c33_g1	0.00	0.00	0.00	0.00	0.00	10.80	0.00	0.00	0.00	11.50
TRINITY_DN3377_c33_g2	5.28	0.00	0.00	0.00	0.00	2.26	0.00	0.00	12.69	16.29
TRINITY_DN3377_c37_g1	0.00	13.69	7.01	0.00	5.96	12.06	0.00	0.00	0.00	0.00
TRINITY_DN3377_c46_g1	0.00	0.00	0.00	0.00	0.00	0.00	0.00	0.00	0.00	0.00
TRINITY_DN3377_c47_g1	0.00	0.00	0.00	0.00	0.00	0.00	0.00	0.00	0.00	10.60
TRINITY_DN3377_c4_g1	0.00	30.20	0.00	23.67	0.00	10.50	0.00	0.00	0.00	24.65
TRINITY_DN3377_c6_g1	1.40	0.00	0.00	0.00	0.00	0.00	3.17	0.00	0.00	3.02
TRINITY_DN3377_c7_g1	0.00	8.67	0.00	0.00	0.00	0.00	12.67	0.00	0.00	23.02
TRINITY_DN3377_c9_g1	0.00	0.00	7.47	0.00	10.33	12.82	47.10	0.00	0.00	33.02
TRINITY_DN337801_c0_g1	0.00	8.50	11.22	6.14	0.00	1.75	4.54	0.00	5.55	5.58
TRINITY_DN337803_c0_g1	0.00	0.00	0.00	0.00	0.00	0.00	0.00	0.00	0.00	0.00
TRINITY_DN337804_c0_g1	0.00	0.00	0.00	0.00	0.00	0.00	0.00	0.00	0.00	0.00
TRINITY_DN337805_c2_g1	0.00	0.00	0.00	0.00	0.00	0.00	0.00	0.00	0.00	0.00
TRINITY_DN337807_c0_g1	12.76	0.00	0.00	0.00	0.00	0.00	0.00	0.00	0.00	0.00
TRINITY_DN337808_c0_g1	0.00	1.91	1.73	3.56	0.00	1.54	8.31	1.75	18.49	3.27
TRINITY_DN337808_c0_g2	2.25	0.00	0.00	0.00	4.70	1.92	0.00	2.18	2.53	12.32
TRINITY_DN337808_c0_g3	0.00	18.63	0.00	0.00	0.00	0.00	0.00	0.00	0.00	0.00
TRINITY_DN337809_c0_g1	0.00	0.00	0.00	0.00	0.00	0.00	0.00	0.00	0.00	0.00
TRINITY_DN33780_c0_g1	0.00	8.68	0.00	0.00	0.00	0.00	18.65	7.19	6.96	13.40
TRINITY_DN33780_c0_g2	3.30	7.23	3.80	3.90	0.00	0.00	0.00	0.00	19.52	24.86
TRINITY_DN33780_c3_g1	0.00	0.00	0.00	0.00	0.00	0.00	0.00	6.83	0.00	0.00
TRINITY_DN337811_c0_g1	0.00	0.00	0.00	0.00	0.00	0.00	0.00	0.00	0.00	0.00
TRINITY_DN337811_c1_g1	0.00	12.36	0.00	0.00	0.00	9.30	0.00	0.00	0.00	4.93
TRINITY_DN337811_c2_g1	0.00	11.28	0.00	0.00	0.00	0.00	0.00	0.00	8.90	0.00
TRINITY_DN337812_c0_g1	0.00	0.00	16.44	0.00	0.00	0.00	0.00	0.00	6.16	5.97
TRINITY_DN337812_c1_g1	0.00	0.00	0.00	0.00	0.00	0.00	0.00	0.00	0.00	0.00
TRINITY_DN337812_c3_g1	0.00	0.00	0.00	0.00	0.00	0.00	0.00	0.00	0.00	0.00
TRINITY_DN337812_c5_g1	0.00	0.00	0.00	0.00	0.00	0.00	0.00	0.00	0.00	6.15
TRINITY_DN337812_c7_g1	0.00	0.00	0.00	0.00	0.00	0.00	0.00	0.00	0.00	0.00
TRINITY_DN337813_c0_g1	0.00	0.00	0.00	0.00	0.00	0.00	0.00	0.00	0.00	0.00
TRINITY_DN337813_c1_g1	0.00	0.00	0.00	0.00	0.00	0.00	0.00	0.00	0.00	10.87
TRINITY_DN337814_c0_g1	0.00	0.00	0.00	6.75	0.00	0.00	8.73	0.00	0.00	6.32
TRINITY_DN337816_c0_g1	0.00	2.70	0.00	0.00	0.00	0.00	0.00	0.00	0.00	16.46
TRINITY_DN337817_c0_g1	0.00	0.00	0.00	12.19	0.00	0.00	0.00	0.00	0.00	23.01
TRINITY_DN337817_c1_g1	0.00	0.00	0.00	0.00	0.00	0.00	0.00	0.00	10.94	0.00
TRINITY_DN337817_c2_g1	0.00	0.00	0.00	0.00	0.00	0.00	0.00	0.00	0.00	0.00
TRINITY_DN337818_c0_g1	0.00	0.00	0.00	0.00	0.00	0.00	20.05	0.00	0.00	0.00
TRINITY_DN337818_c1_g1	0.00	0.00	16.21	0.00	0.00	0.00	0.00	0.00	0.00	0.00
TRINITY_DN337818_c2_g1	0.00	0.00	0.00	0.00	0.00	0.00	0.00	0.00	0.00	0.00
TRINITY_DN337819_c0_g1	15.66	0.00	0.00	0.00	0.00	0.00	40.85	0.00	0.00	0.00
TRINITY_DN337820_c0_g1	6.15	0.00	0.00	0.00	0.00	0.00	0.00	0.00	0.00	0.00
TRINITY_DN337821_c0_g2	0.00	0.00	0.00	0.00	0.00	0.00	7.71	0.00	0.00	0.00
TRINITY_DN337822_c1_g1	0.00	0.00	0.00	0.00	12.86	10.63	16.16	0.00	0.00	0.00
TRINITY_DN337823_c1_g1	0.00	0.00	0.00	0.00	7.83	0.00	0.00	0.00	0.00	6.90
TRINITY_DN337824_c0_g1	0.00	0.00	0.00	0.00	0.00	0.00	0.00	0.00	0.00	2.55
TRINITY_DN337826_c0_g1	0.00	0.00	0.00	0.00	0.00	0.00	0.00	0.00	0.00	0.00
TRINITY_DN337827_c0_g1	0.00	0.00	0.00	0.00	0.00	0.00	0.00	0.00	0.00	0.00
TRINITY_DN337827_c0_g2	0.00	0.00	0.00	0.00	0.00	0.00	0.00	0.00	0.00	0.00
TRINITY_DN337827_c0_g3	0.00	0.00	0.00	0.00	0.00	0.00	0.00	0.00	0.00	0.00
TRINITY_DN337827_c10_g1	0.00	0.00	0.00	0.00	0.00	0.00	0.00	0.00	0.00	2.69
TRINITY_DN337827_c12_g1	0.00	0.00	0.00	0.00	0.00	19.05	0.00	0.00	0.00	0.00
TRINITY_DN337827_c2_g1	2.62	1.36	1.30	0.00	1.75	0.00	0.00	0.00	3.83	8.09
TRINITY_DN337827_c2_g3	3.03	2.53	0.00	3.67	2.57	0.00	6.89	0.00	3.56	1.11
TRINITY_DN337827_c3_g1	14.74	0.00	0.00	0.00	30.47	0.00	0.00	13.96	0.00	0.00
TRINITY_DN337827_c4_g1	0.00	0.00	19.19	0.00	0.00	0.00	0.00	0.00	0.00	84.64
TRINITY_DN337827_c6_g1	0.00	0.00	0.00	0.00	0.00	0.00	0.00	0.00	0.00	9.59
TRINITY_DN337827_c9_g1	4.36	5.40	5.18	1.76	2.77	0.00	6.85	0.84	6.83	12.68
TRINITY_DN337828_c0_g2	0.00	0.00	0.00	0.00	0.00	0.00	0.00	0.00	0.00	1.55
TRINITY_DN33782_c0_g1	0.00	0.00	0.00	0.00	0.00	0.00	0.00	0.00	0.00	0.00
TRINITY_DN33782_c0_g2	25.89	9.60	0.00	0.00	0.00	0.00	0.00	0.00	0.00	0.00
TRINITY_DN33782_c0_g3	0.00	0.00	0.00	0.00	0.00	0.00	0.00	0.00	0.00	3.43
TRINITY_DN33782_c0_g4	11.18	0.00	0.00	0.00	0.00	0.00	0.00	0.00	10.62	5.48
TRINITY_DN337830_c0_g2	0.00	0.00	0.00	15.65	0.00	0.00	0.00	0.00	0.00	0.00
TRINITY_DN337830_c0_g3	17.97	21.35	0.00	0.00	0.00	0.00	0.00	0.00	17.27	19.39
TRINITY_DN337830_c1_g1	0.00	0.00	0.00	0.00	0.00	0.00	0.00	0.00	0.00	24.67
TRINITY_DN337830_c1_g2	0.00	0.00	0.00	0.00	8.33	0.00	9.70	0.00	0.00	0.00
TRINITY_DN337830_c2_g1	0.00	0.00	0.00	0.00	0.00	0.00	48.37	0.00	54.41	17.00
TRINITY_DN337830_c3_g1	0.00	0.00	0.00	0.00	0.00	0.00	0.00	0.00	15.16	14.36
TRINITY_DN337830_c4_g1	0.00	0.00	0.00	0.00	0.00	0.00	0.00	0.00	0.00	12.14
TRINITY_DN337831_c0_g1	0.00	0.00	0.00	0.00	0.00	0.00	0.00	0.00	0.00	0.00
TRINITY_DN337831_c1_g1	0.00	0.00	0.00	0.00	0.00	0.00	0.00	0.00	0.00	0.00
TRINITY_DN337832_c0_g1	0.00	12.77	0.00	0.00	10.87	0.00	0.00	0.00	0.00	28.89
TRINITY_DN337833_c1_g1	0.00	0.00	0.00	0.00	0.00	0.00	0.00	0.00	0.00	14.75
TRINITY_DN337834_c0_g1	1.98	2.10	0.00	0.00	0.00	0.00	0.00	0.00	3.84	0.00
TRINITY_DN337834_c0_g2	0.00	0.00	0.00	0.00	0.00	0.00	0.00	0.00	0.00	0.00
TRINITY_DN337835_c0_g1	5.09	0.00	0.00	0.00	0.00	0.00	0.00	0.00	0.00	18.65
TRINITY_DN337836_c0_g1	0.00	0.00	0.00	0.00	0.00	0.00	19.27	0.00	0.00	0.00
TRINITY_DN337836_c0_g2	0.00	0.00	0.00	0.00	0.00	0.00	4.86	0.00	2.66	11.69
TRINITY_DN337836_c0_g4	5.56	5.75	3.57	0.00	7.85	0.00	0.00	2.68	4.11	13.60
TRINITY_DN337836_c1_g1	0.00	0.00	0.00	0.00	0.00	0.00	0.00	0.00	0.00	0.00
TRINITY_DN337836_c1_g2	0.00	0.00	0.00	0.00	0.00	0.00	0.00	0.00	0.00	0.00
TRINITY_DN337837_c1_g1	0.00	0.00	0.00	0.00	0.00	0.00	0.00	0.00	0.00	21.75
TRINITY_DN33783_c0_g1	0.00	0.00	0.00	0.00	0.00	3.35	0.00	0.00	0.00	0.00
TRINITY_DN33783_c0_g3	0.00	0.00	0.00	0.00	0.00	0.00	0.00	0.00	17.14	0.00
TRINITY_DN33783_c0_g4	0.00	0.00	0.00	0.00	0.00	0.00	0.00	0.00	0.00	0.00
TRINITY_DN337841_c0_g1	0.00	0.00	0.00	0.00	0.00	0.00	0.00	0.00	0.00	0.00
TRINITY_DN337842_c1_g1	0.00	0.00	0.00	0.00	18.07	0.00	0.00	0.00	0.00	0.00
TRINITY_DN337843_c0_g1	0.00	0.00	0.00	0.00	0.00	0.00	0.00	0.00	0.00	0.00
TRINITY_DN337843_c1_g1	0.00	0.00	11.04	0.00	0.00	0.00	0.00	0.00	0.00	0.00
TRINITY_DN337844_c0_g1	0.00	0.00	0.00	0.00	0.00	0.00	0.00	0.00	0.00	9.91
TRINITY_DN337844_c2_g1	0.00	14.17	12.83	0.00	0.00	0.00	0.00	0.00	0.00	0.00
TRINITY_DN337844_c3_g1	0.00	4.41	0.00	0.00	0.00	0.00	0.00	0.00	0.00	3.61
TRINITY_DN337844_c4_g1	12.68	0.00	0.00	0.00	0.00	0.00	0.00	0.00	0.00	0.00
TRINITY_DN337845_c0_g1	0.00	0.00	0.00	0.00	0.00	0.00	0.00	0.00	0.00	0.00
TRINITY_DN337845_c0_g2	0.00	0.00	0.00	0.00	0.00	0.00	0.00	0.00	1.62	0.00
TRINITY_DN337845_c0_g4	6.08	9.94	0.00	0.00	3.19	0.00	3.63	0.00	0.00	8.31
TRINITY_DN337845_c1_g1	0.00	0.00	0.00	0.00	0.00	0.00	0.00	0.00	0.00	4.84
TRINITY_DN337846_c0_g1	0.00	0.00	0.00	0.00	0.00	0.00	0.00	0.00	0.00	0.00
TRINITY_DN337847_c1_g1	0.00	0.00	0.00	0.00	0.00	0.00	37.06	0.00	0.00	0.00
TRINITY_DN337848_c0_g1	0.00	0.00	0.00	0.00	0.00	0.00	0.00	0.00	0.00	6.79
TRINITY_DN33784_c0_g1	0.00	0.00	0.00	0.00	0.00	0.00	0.00	0.00	0.00	0.00
TRINITY_DN33784_c0_g2	0.00	0.00	60.48	19.14	0.00	16.80	0.00	0.00	0.00	0.00
TRINITY_DN33784_c1_g1	0.00	0.00	0.00	0.00	0.00	0.00	0.00	0.00	0.00	0.00
TRINITY_DN33784_c2_g1	0.00	0.00	0.00	0.00	0.00	9.11	55.02	0.00	31.11	35.56
TRINITY_DN33784_c3_g1	3.17	3.47	0.00	0.00	3.33	0.00	3.81	0.00	0.00	0.00
TRINITY_DN337850_c0_g1	0.00	0.00	0.00	0.00	0.00	0.00	0.00	0.00	10.14	0.00
TRINITY_DN337850_c0_g2	17.97	0.00	0.00	0.00	18.38	0.00	0.00	0.00	17.27	16.23
TRINITY_DN337851_c0_g1	0.00	0.00	0.00	0.00	0.00	0.00	0.00	0.00	0.00	0.00
TRINITY_DN337853_c0_g1	0.00	0.00	0.00	0.00	0.00	0.00	0.00	0.00	0.00	5.58
TRINITY_DN337855_c0_g1	0.00	0.00	0.00	0.00	0.00	0.00	0.00	0.00	0.00	0.00
TRINITY_DN337856_c0_g1	7.54	0.00	0.00	0.00	0.00	0.00	0.00	0.00	0.00	0.00
TRINITY_DN337857_c1_g1	0.00	0.00	0.00	0.00	0.00	0.00	0.00	0.00	0.00	0.00
TRINITY_DN337858_c0_g1	0.00	0.00	0.00	0.00	0.00	0.00	30.18	0.00	0.00	0.00
TRINITY_DN337859_c0_g1	0.00	0.00	0.00	0.00	0.00	0.00	0.00	0.00	0.00	0.00
TRINITY_DN33785_c0_g1	0.00	0.00	0.00	0.00	0.00	0.00	0.00	13.74	0.00	12.33
TRINITY_DN33785_c0_g2	0.00	0.00	0.00	0.00	0.00	0.00	0.00	0.00	0.00	0.00
TRINITY_DN33785_c1_g5	0.00	0.00	0.00	0.00	0.00	0.00	0.00	0.00	0.00	0.00
TRINITY_DN33785_c1_g7	0.00	0.00	0.00	0.00	0.00	0.00	0.00	0.00	0.00	0.00
TRINITY_DN337860_c1_g1	0.00	0.00	0.00	0.00	0.00	0.00	0.00	0.00	0.00	0.00
TRINITY_DN337860_c2_g1	0.00	0.00	0.00	0.00	0.00	0.00	0.00	0.00	0.00	3.32
TRINITY_DN337861_c0_g1	0.00	0.00	0.00	15.68	0.00	0.00	42.54	0.00	0.00	44.58
TRINITY_DN337861_c1_g1	0.00	0.00	0.00	0.00	0.00	0.00	0.00	0.00	0.00	0.00
TRINITY_DN337861_c1_g2	0.00	0.00	0.00	0.00	0.00	1.41	0.00	0.00	0.00	0.00
TRINITY_DN337861_c2_g1	0.00	19.66	0.00	0.00	0.00	13.84	0.00	0.00	15.75	0.00
TRINITY_DN337862_c0_g1	0.00	0.00	0.00	0.00	0.00	0.00	0.00	0.00	0.00	16.54
TRINITY_DN337864_c0_g1	0.00	0.00	0.00	0.00	3.14	0.00	0.00	0.00	2.86	0.02
TRINITY_DN337865_c0_g1	0.00	0.00	0.00	0.00	0.00	0.00	0.00	0.00	2.11	0.00
TRINITY_DN337866_c0_g1	0.00	0.00	0.00	0.00	15.36	0.00	0.00	0.00	0.00	0.00
TRINITY_DN337867_c0_g1	0.00	0.00	0.00	0.00	0.00	0.00	0.00	0.00	0.00	0.00
TRINITY_DN337867_c1_g1	0.00	0.00	0.00	7.31	0.00	0.00	0.00	0.00	0.00	0.00
TRINITY_DN337868_c11_g1	0.00	0.00	0.00	0.00	0.00	0.00	0.00	0.00	6.43	3.06
TRINITY_DN337868_c1_g1	9.15	8.68	14.78	0.00	0.00	0.00	0.00	8.92	0.00	6.70
TRINITY_DN337868_c1_g2	7.20	0.00	0.00	0.00	0.00	6.25	0.00	0.00	6.85	6.61
TRINITY_DN337868_c8_g1	0.00	0.00	0.00	0.00	0.00	0.00	0.00	0.00	0.00	0.00
TRINITY_DN337868_c9_g1	0.00	0.00	0.00	0.00	27.69	0.00	0.00	0.00	0.00	0.00
TRINITY_DN337869_c0_g1	2.69	0.00	0.00	0.00	0.00	0.00	0.00	0.00	1.31	0.00
TRINITY_DN33786_c0_g1	2.40	5.13	0.00	0.00	0.00	2.07	5.46	1.56	3.19	4.06
TRINITY_DN33786_c0_g2	0.00	4.54	0.00	4.54	0.00	0.00	0.00	0.00	0.00	4.64
TRINITY_DN337870_c0_g1	0.00	0.00	0.00	0.00	0.00	0.00	0.00	0.00	0.00	0.00
TRINITY_DN337870_c0_g2	0.00	32.07	0.00	0.00	0.00	0.00	0.00	0.00	25.35	0.00
TRINITY_DN337871_c0_g1	4.61	0.00	0.00	4.55	0.00	0.00	0.00	0.00	4.39	0.00
TRINITY_DN337872_c0_g1	2.39	0.00	0.00	4.78	0.00	0.00	0.00	0.00	0.00	0.00
TRINITY_DN337876_c0_g1	0.00	0.00	0.00	0.00	0.00	0.00	0.00	0.00	5.22	0.00
TRINITY_DN337878_c0_g1	0.00	0.00	0.00	0.00	2.71	0.00	3.15	6.17	0.00	0.00
TRINITY_DN337879_c0_g1	0.00	0.00	0.00	0.00	0.00	0.00	0.00	0.00	0.00	0.00
TRINITY_DN33787_c0_g1	0.00	0.00	0.00	0.00	0.00	0.00	0.00	0.00	11.93	17.84
TRINITY_DN33787_c0_g2	0.00	0.00	0.00	0.00	0.00	0.00	0.00	0.00	0.00	0.00
TRINITY_DN33787_c1_g1	0.00	0.00	0.00	0.00	0.00	0.00	0.00	0.00	0.00	0.00
TRINITY_DN337880_c0_g1	0.00	0.00	12.64	0.00	0.00	5.45	0.00	0.00	0.00	5.76
TRINITY_DN337881_c0_g1	0.00	0.00	0.00	0.00	0.00	0.00	0.00	0.00	0.00	0.00
TRINITY_DN337884_c0_g1	0.00	0.00	0.00	0.00	0.00	0.00	0.00	0.00	23.86	0.00
TRINITY_DN337886_c0_g1	0.00	0.00	0.00	0.00	0.00	0.00	0.00	0.00	14.39	0.00
TRINITY_DN337886_c0_g2	0.00	7.08	0.00	0.00	0.00	0.00	0.00	0.00	0.00	0.00
TRINITY_DN337887_c0_g1	0.00	0.00	0.00	0.00	0.00	0.00	0.00	0.00	0.00	0.00
TRINITY_DN337887_c0_g2	21.79	0.00	0.00	0.00	0.00	0.00	0.00	0.00	0.00	0.00
TRINITY_DN337887_c1_g1	0.00	0.00	0.00	0.00	0.00	0.00	0.00	0.00	0.00	0.00
TRINITY_DN337887_c2_g1	0.00	0.00	0.00	0.00	0.00	0.00	0.00	0.00	0.00	0.00
TRINITY_DN337888_c0_g1	0.00	0.00	0.38	0.39	0.00	1.61	0.85	0.00	0.38	0.00
TRINITY_DN337889_c0_g1	0.00	0.00	0.00	0.00	0.00	0.00	0.00	0.00	0.00	33.12
TRINITY_DN33788_c2_g1	0.00	0.00	0.00	0.00	0.00	0.00	0.00	0.00	0.00	0.00
TRINITY_DN337890_c0_g1	0.00	0.00	0.00	0.00	0.00	0.00	0.00	0.00	5.15	0.00
TRINITY_DN337891_c0_g2	0.00	0.00	0.00	0.00	0.00	0.00	0.00	0.00	0.00	14.73
TRINITY_DN337892_c0_g1	0.00	0.00	0.00	0.00	0.00	0.00	0.00	0.00	0.00	25.67
TRINITY_DN337893_c0_g1	0.00	15.77	0.00	0.00	0.00	0.00	0.00	0.00	6.36	0.00
TRINITY_DN337893_c1_g1	19.92	0.00	0.00	0.00	0.00	16.80	0.00	0.00	0.00	0.00
TRINITY_DN337895_c0_g1	0.00	0.00	6.29	0.00	0.00	0.00	0.00	0.00	0.00	0.00
TRINITY_DN337896_c0_g1	0.00	0.00	0.00	0.00	0.00	0.00	0.00	0.00	0.00	0.00
TRINITY_DN337896_c0_g2	0.00	4.13	0.00	0.00	3.90	0.00	0.00	0.00	0.00	0.00
TRINITY_DN337896_c1_g1	0.00	0.00	3.51	0.00	0.00	3.01	0.00	0.00	0.00	3.20
TRINITY_DN337896_c2_g1	0.00	0.00	0.00	0.00	0.00	0.00	0.00	0.00	0.00	0.00
TRINITY_DN337896_c3_g1	0.00	0.00	0.00	0.00	0.00	0.00	0.00	0.00	0.00	0.00
TRINITY_DN337896_c4_g1	0.00	0.00	0.00	0.00	0.00	0.00	0.00	0.00	0.00	0.00
TRINITY_DN337896_c5_g1	0.00	0.00	0.00	0.00	0.00	0.00	0.00	0.00	0.00	0.00
TRINITY_DN337897_c0_g1	0.00	0.00	0.00	0.00	0.00	0.00	0.00	0.00	0.00	0.00
TRINITY_DN33789_c0_g1	12.68	11.04	0.00	0.00	0.00	0.00	16.56	9.78	52.80	19.10
TRINITY_DN33789_c0_g2	0.00	0.00	0.00	7.49	0.00	0.00	0.00	0.00	0.00	0.00
TRINITY_DN3378_c0_g1	0.00	0.00	0.00	0.00	0.00	8.52	0.00	0.00	9.39	27.10
TRINITY_DN3378_c0_g3	0.00	39.77	11.04	0.00	11.29	9.40	0.00	0.00	20.84	9.98
TRINITY_DN3378_c2_g1	37.62	84.35	95.24	47.34	30.13	54.43	30.11	7.69	59.64	50.30
TRINITY_DN3378_c2_g2	0.00	22.24	18.98	0.00	0.00	0.00	0.00	0.00	18.14	0.00
TRINITY_DN3378_c2_g3	0.00	16.97	0.00	0.00	0.00	7.99	0.00	0.00	8.80	0.00
TRINITY_DN3378_c2_g4	0.00	0.00	0.00	0.00	0.00	13.03	0.00	0.00	0.00	0.00
TRINITY_DN3378_c3_g1	0.00	0.00	0.00	0.00	0.00	0.00	0.00	0.00	0.00	0.00
TRINITY_DN3378_c3_g2	0.00	0.00	0.00	0.00	0.00	0.00	9.23	0.00	20.66	0.00
TRINITY_DN3378_c6_g1	9.48	0.00	0.00	0.00	0.00	0.00	0.00	0.00	0.00	0.00
TRINITY_DN3378_c6_g2	0.00	0.00	0.00	0.00	0.00	0.00	0.00	0.00	0.00	0.00
TRINITY_DN337900_c0_g1	0.00	16.89	0.00	0.00	0.00	0.00	0.00	0.00	0.00	0.00
TRINITY_DN337900_c1_g1	0.00	0.00	0.00	0.00	0.00	0.00	0.00	0.00	0.00	7.95
TRINITY_DN337900_c2_g1	0.00	0.00	0.00	0.00	0.00	0.00	0.00	0.00	0.00	0.00
TRINITY_DN337901_c0_g1	0.00	0.00	0.00	0.00	0.00	0.00	0.00	0.00	0.00	3.51
TRINITY_DN337901_c1_g1	0.00	14.89	0.00	0.00	0.00	0.00	0.00	0.00	0.00	0.00
TRINITY_DN337903_c0_g1	0.00	3.23	5.92	0.00	0.00	0.99	1.08	0.00	5.70	10.82
TRINITY_DN337903_c2_g1	3.39	0.00	0.00	0.00	0.00	1.55	6.01	0.00	0.00	0.00
TRINITY_DN337904_c0_g1	0.00	0.00	0.00	0.00	0.00	0.00	0.00	0.00	0.00	4.60
TRINITY_DN337905_c0_g1	0.00	0.00	0.00	0.00	0.00	0.00	4.46	0.00	0.00	13.42
TRINITY_DN337905_c1_g1	0.00	0.00	0.00	0.00	0.00	0.00	0.00	0.00	0.00	0.00
TRINITY_DN337906_c0_g1	0.00	0.00	0.00	3.56	0.00	0.00	0.00	0.00	0.00	0.00
TRINITY_DN337907_c0_g1	0.00	3.69	3.52	1.19	2.50	2.01	5.36	2.28	5.77	10.74
TRINITY_DN337907_c2_g1	0.00	0.00	0.00	0.00	0.00	0.00	0.00	0.00	0.00	0.00
TRINITY_DN337909_c0_g1	6.94	8.20	0.00	0.00	14.46	0.00	0.00	0.00	0.00	0.00
TRINITY_DN337909_c1_g1	0.00	5.74	0.00	0.00	0.00	0.00	0.00	0.00	4.78	0.00
TRINITY_DN33790_c0_g1	12.90	0.00	16.39	6.34	6.73	0.00	7.54	0.00	26.26	0.00
TRINITY_DN33790_c0_g2	0.00	0.00	0.00	0.00	0.00	0.00	0.00	0.00	11.84	0.00
TRINITY_DN33790_c1_g1	0.00	0.00	0.00	0.00	0.00	0.00	0.00	0.00	10.71	10.25
TRINITY_DN33790_c2_g1	0.00	0.00	0.00	0.00	0.00	0.00	0.00	0.00	0.00	0.00
TRINITY_DN33790_c2_g2	0.00	0.00	0.00	0.00	0.00	0.00	0.00	0.00	0.00	0.00
TRINITY_DN33790_c2_g3	0.00	0.00	0.00	0.00	0.00	0.00	0.00	0.00	0.00	0.00
TRINITY_DN33790_c4_g1	0.00	0.00	0.00	6.44	3.40	0.00	7.80	0.00	0.00	3.10
TRINITY_DN33790_c6_g1	0.00	0.00	0.00	0.00	0.00	0.00	0.00	0.00	0.00	0.00
TRINITY_DN337910_c0_g1	0.00	0.00	0.00	0.00	0.00	0.00	38.54	0.00	0.00	0.00
TRINITY_DN337911_c0_g1	0.00	0.00	0.00	1.31	0.00	2.21	5.91	0.00	2.37	1.18
TRINITY_DN337911_c1_g1	0.00	0.00	0.00	3.68	3.90	0.00	0.00	0.00	4.73	3.39
TRINITY_DN337912_c0_g1	0.00	0.00	0.00	0.00	0.00	0.00	0.00	0.00	0.00	0.00
TRINITY_DN337912_c1_g1	0.00	0.00	0.00	0.00	0.00	0.00	0.00	0.00	0.00	11.25
TRINITY_DN337912_c1_g2	0.00	18.90	0.00	0.00	0.00	0.00	0.00	0.00	0.00	0.00
TRINITY_DN337912_c2_g1	0.00	0.00	0.00	0.00	0.00	0.00	0.00	0.00	0.00	0.00
TRINITY_DN337913_c0_g1	0.00	0.00	0.00	0.00	0.00	0.00	7.92	0.00	12.86	6.14
TRINITY_DN337914_c0_g1	0.00	0.00	0.00	0.00	0.00	0.00	0.00	0.00	0.00	0.00
TRINITY_DN337915_c0_g1	19.61	9.04	7.27	7.67	28.19	5.70	0.00	0.00	12.59	32.57
TRINITY_DN337915_c1_g1	0.00	0.00	2.01	2.04	0.00	0.00	0.00	0.00	0.00	0.00
TRINITY_DN337916_c0_g1	0.00	0.00	0.00	0.00	0.00	0.00	0.00	0.00	0.00	0.00
TRINITY_DN337916_c0_g2	0.00	0.00	5.64	0.00	0.00	4.86	0.00	0.00	5.33	5.15
TRINITY_DN337916_c2_g1	0.00	10.29	0.00	4.49	0.00	0.00	5.62	1.68	0.00	4.16
TRINITY_DN337916_c3_g1	0.00	0.00	0.00	0.00	0.00	8.11	0.00	0.00	0.00	0.00
TRINITY_DN337916_c4_g1	0.00	0.00	0.00	0.00	0.00	0.00	0.00	0.00	0.00	25.26
TRINITY_DN337916_c5_g1	0.00	0.00	0.00	0.00	0.00	0.00	0.00	0.00	0.00	0.00
TRINITY_DN337916_c6_g1	1.50	0.00	2.98	0.00	0.00	0.00	6.86	0.00	0.00	0.00
TRINITY_DN337916_c7_g1	0.00	0.00	0.00	0.00	0.00	0.00	0.00	0.00	0.00	6.58
TRINITY_DN337918_c0_g1	0.00	0.00	0.00	0.00	0.00	0.00	0.00	0.00	8.12	0.00
TRINITY_DN337918_c0_g2	0.00	0.00	0.00	0.00	0.00	0.00	0.00	0.00	0.00	0.00
TRINITY_DN337918_c1_g2	12.04	0.00	0.00	0.00	0.00	0.00	0.00	0.00	0.00	0.00
TRINITY_DN337919_c0_g1	0.00	0.00	0.00	0.00	0.00	0.00	3.83	0.00	0.00	0.00
TRINITY_DN33791_c0_g1	0.00	0.00	0.00	0.00	0.00	0.00	0.00	0.00	0.00	0.00
TRINITY_DN33791_c0_g2	0.00	0.00	0.00	0.00	0.00	0.00	0.00	0.00	3.54	3.38
TRINITY_DN33791_c0_g3	0.00	0.00	0.00	0.00	0.00	0.00	0.00	0.00	0.00	0.00
TRINITY_DN33791_c2_g1	0.00	0.00	0.00	0.00	0.00	0.00	0.00	0.00	15.89	0.00
TRINITY_DN33791_c3_g1	0.00	0.00	0.00	0.00	0.00	0.00	0.00	0.00	0.00	0.00
TRINITY_DN33791_c4_g1	0.00	0.00	0.00	0.00	4.24	3.48	7.73	0.00	0.00	3.70
TRINITY_DN33791_c4_g2	10.81	0.00	0.00	0.00	0.00	0.00	0.00	0.00	0.00	0.00
TRINITY_DN33791_c5_g1	0.00	0.00	0.00	0.00	13.33	11.04	0.00	0.00	34.68	0.00
TRINITY_DN33791_c5_g2	0.00	0.00	0.00	0.00	0.00	6.20	0.00	0.00	0.00	0.00
TRINITY_DN33791_c6_g1	0.00	0.00	7.58	0.00	0.00	0.00	0.00	0.00	14.26	6.87
TRINITY_DN33791_c7_g1	11.12	0.00	0.00	0.00	0.00	0.00	0.00	0.00	10.64	10.18
TRINITY_DN33791_c8_g1	0.00	0.00	0.00	2.78	0.00	0.00	0.00	0.00	2.68	2.54
TRINITY_DN33791_c9_g1	0.00	0.00	0.00	0.00	0.00	0.00	0.00	14.90	15.16	28.73
TRINITY_DN337920_c0_g1	0.00	0.00	3.12	0.00	0.00	0.00	0.00	0.00	3.00	0.00
TRINITY_DN337921_c0_g1	0.00	0.00	0.00	0.00	0.00	0.00	0.00	0.00	0.00	0.00
TRINITY_DN337924_c0_g1	0.00	0.00	0.00	3.42	0.00	0.00	0.00	0.00	0.00	0.00
TRINITY_DN337927_c0_g1	0.00	0.00	0.00	0.00	0.00	0.00	0.00	0.00	0.00	0.00
TRINITY_DN337927_c1_g1	0.00	0.00	0.00	0.00	0.00	0.00	0.00	0.00	0.00	7.58
TRINITY_DN337928_c0_g1	1.43	0.00	0.00	0.00	0.00	0.00	0.00	0.00	0.00	1.30
TRINITY_DN33792_c0_g1	0.00	0.00	0.00	0.00	0.00	0.00	0.00	0.00	0.00	0.00
TRINITY_DN33792_c0_g2	8.91	0.60	0.00	0.00	5.17	1.04	8.30	0.56	5.05	8.64
TRINITY_DN33792_c0_g3	4.84	0.00	3.92	1.98	0.00	0.00	0.00	0.00	1.91	20.47
TRINITY_DN33792_c0_g5	3.45	0.00	6.83	2.31	0.00	0.00	1.30	0.00	3.37	16.70
TRINITY_DN337931_c0_g1	0.00	0.00	0.00	0.00	0.00	0.00	0.00	0.00	5.34	0.00
TRINITY_DN337932_c0_g1	0.00	0.00	0.00	0.00	0.00	0.00	0.00	0.00	17.27	0.00
TRINITY_DN337933_c0_g1	0.00	19.05	0.00	0.00	0.00	0.00	0.00	0.00	0.00	0.00
TRINITY_DN337934_c0_g1	0.00	0.00	0.00	0.00	0.00	0.00	0.00	0.00	0.00	0.00
TRINITY_DN337934_c1_g1	0.00	0.00	0.00	0.00	0.00	0.00	0.00	0.00	0.00	0.00
TRINITY_DN337935_c2_g1	1.83	0.00	0.00	0.00	0.00	0.00	0.00	0.00	0.00	0.00
TRINITY_DN337936_c0_g1	0.00	0.00	0.00	0.00	0.00	0.00	0.00	0.00	0.00	0.00
TRINITY_DN337938_c0_g1	0.00	0.00	0.00	0.00	0.00	0.00	2.04	0.00	0.00	1.61
TRINITY_DN337939_c0_g1	7.48	0.00	0.00	0.00	0.00	2.12	0.00	0.00	0.00	9.00
TRINITY_DN337939_c1_g1	10.04	9.38	0.00	0.00	4.00	4.26	10.04	1.81	0.68	12.73
TRINITY_DN337939_c1_g2	0.00	12.69	3.78	0.00	0.00	2.32	5.96	1.84	2.79	23.12
TRINITY_DN337939_c2_g1	0.00	0.00	0.00	0.00	0.00	0.00	0.00	0.00	0.00	44.82
TRINITY_DN337939_c3_g1	4.93	7.96	2.79	2.13	6.72	1.20	4.72	3.39	8.98	15.36
TRINITY_DN337939_c4_g1	0.00	15.77	0.00	0.00	0.00	0.00	18.73	6.58	0.00	6.15
TRINITY_DN33793_c0_g1	4.56	0.00	10.39	0.00	0.00	0.00	0.00	0.00	16.81	22.00
TRINITY_DN337940_c0_g1	0.00	0.00	0.00	3.19	3.37	0.00	3.86	0.00	3.08	5.85
TRINITY_DN337940_c1_g1	0.00	3.31	0.00	0.00	0.00	0.00	0.00	0.00	5.82	8.29
TRINITY_DN337940_c2_g1	0.00	0.00	0.00	0.00	0.00	0.00	0.00	0.00	0.00	0.00
TRINITY_DN337940_c3_g1	0.00	0.00	0.00	0.00	0.00	0.00	0.00	0.00	0.00	0.00
TRINITY_DN337941_c0_g1	0.00	1.29	0.62	0.00	0.00	0.00	0.00	0.00	1.28	3.40
TRINITY_DN337941_c0_g2	0.00	17.17	0.00	0.00	0.79	0.63	0.83	1.44	0.00	4.12
TRINITY_DN337941_c0_g4	0.00	0.00	0.00	0.00	0.00	0.00	0.00	0.00	0.00	0.00
TRINITY_DN337945_c0_g1	303.97	267.63	146.92	141.11	128.66	154.94	256.96	144.46	708.81	430.45
TRINITY_DN337946_c0_g1	0.00	0.00	0.00	0.00	0.00	0.00	0.00	0.00	16.05	0.00
TRINITY_DN337947_c0_g1	0.00	0.00	0.00	0.00	0.00	0.00	0.00	0.00	0.00	4.26
TRINITY_DN337948_c0_g1	0.00	0.00	0.00	0.00	0.00	0.00	0.00	0.00	0.00	0.00
TRINITY_DN337949_c0_g1	0.00	0.00	0.00	0.00	0.00	2.09	5.29	0.00	0.00	4.97
TRINITY_DN33794_c0_g1	4.54	6.25	0.63	2.04	0.00	1.17	0.00	0.98	5.17	10.77
TRINITY_DN33794_c0_g2	0.00	0.42	0.00	0.00	0.00	0.00	0.23	3.53	0.00	1.20
TRINITY_DN33794_c1_g2	0.00	0.00	0.00	0.00	0.00	0.00	0.00	0.00	0.00	1.50
TRINITY_DN33794_c1_g3	4.50	4.87	2.98	0.00	6.34	2.10	3.61	0.00	0.00	7.69
TRINITY_DN33794_c1_g4	0.00	0.00	0.00	0.00	0.00	0.00	0.00	0.00	2.78	0.00
TRINITY_DN337951_c0_g1	0.00	0.00	0.00	0.00	19.07	0.00	0.00	0.00	0.00	50.56
TRINITY_DN337952_c0_g1	0.00	0.00	0.00	0.00	0.00	0.00	0.00	0.00	0.00	2.90
TRINITY_DN337952_c1_g1	0.00	0.00	0.00	0.00	0.00	0.00	0.00	0.00	0.00	10.01
TRINITY_DN337953_c0_g1	0.00	0.00	0.00	0.00	0.00	0.00	0.00	0.00	0.00	0.00
TRINITY_DN337954_c0_g1	0.00	0.00	0.00	0.00	0.00	0.00	0.00	0.00	2.13	3.31
TRINITY_DN337954_c1_g1	0.00	0.00	0.00	0.00	14.39	0.00	0.00	13.26	0.00	12.71
TRINITY_DN337955_c0_g2	2.76	0.00	0.00	0.00	0.00	1.65	0.00	0.00	0.00	1.76
TRINITY_DN337956_c0_g1	0.00	0.00	0.00	0.00	7.98	0.00	0.00	0.00	0.00	0.00
TRINITY_DN337956_c1_g1	0.00	0.00	0.00	0.00	0.00	0.00	0.00	0.00	0.00	0.00
TRINITY_DN337956_c2_g1	0.00	0.00	0.00	4.01	0.00	3.49	0.00	0.00	0.00	0.00
TRINITY_DN337956_c2_g2	1.31	1.39	0.00	0.00	1.39	0.00	0.00	0.00	0.00	2.39
TRINITY_DN337956_c5_g1	0.00	0.00	0.00	0.00	0.00	0.00	0.00	0.00	16.36	15.39
TRINITY_DN337956_c6_g1	18.09	0.00	0.00	0.00	0.00	0.00	0.00	0.00	0.00	0.00
TRINITY_DN337959_c0_g1	0.00	0.00	0.00	0.00	0.00	0.00	0.00	0.00	0.00	2.72
TRINITY_DN33795_c0_g1	21.95	36.87	29.37	29.68	17.38	27.48	70.54	17.49	52.69	70.37
TRINITY_DN33795_c0_g3	0.00	7.82	0.00	0.00	2.00	1.61	2.13	0.91	6.48	0.00
TRINITY_DN33795_c1_g1	0.00	0.00	0.00	0.00	0.00	0.00	0.00	0.00	0.00	0.00
TRINITY_DN33795_c1_g2	0.00	0.00	0.00	0.00	0.00	0.00	0.00	0.00	9.17	0.00
TRINITY_DN337960_c0_g1	0.00	0.00	0.00	7.84	0.00	0.00	0.00	0.00	0.00	3.62
TRINITY_DN337961_c1_g1	0.00	27.82	4.91	0.00	0.00	0.00	0.00	0.00	0.00	0.00
TRINITY_DN337963_c0_g1	0.00	0.00	0.00	0.00	3.72	0.00	0.00	0.00	0.00	0.00
TRINITY_DN337963_c0_g2	0.00	0.00	0.00	0.00	0.00	0.00	0.00	0.00	0.00	0.00
TRINITY_DN337964_c0_g1	0.00	0.00	0.00	0.00	0.00	0.00	0.00	0.00	0.00	11.50
TRINITY_DN337965_c0_g1	0.00	0.00	0.00	0.00	0.00	0.00	0.00	0.00	9.39	0.00
TRINITY_DN337965_c0_g2	0.00	0.00	0.00	0.00	0.00	0.00	0.00	0.00	0.00	0.00
TRINITY_DN337965_c1_g1	0.00	0.00	0.00	0.00	0.00	0.00	0.00	0.00	0.00	0.00
TRINITY_DN337965_c1_g3	0.00	0.00	0.00	0.00	0.00	6.20	0.00	0.00	0.00	6.56
TRINITY_DN337969_c0_g1	0.00	0.00	0.00	0.00	0.00	0.00	0.00	0.00	0.00	0.00
TRINITY_DN33796_c0_g1	0.00	0.00	0.00	0.00	0.00	5.47	0.00	0.00	0.00	5.78
TRINITY_DN33796_c1_g1	0.00	0.00	0.00	2.68	0.00	2.86	0.00	0.00	0.00	0.00
TRINITY_DN33796_c2_g1	3.32	0.00	0.00	0.00	0.00	2.84	11.98	0.00	3.18	3.02
TRINITY_DN33796_c3_g1	0.00	0.00	0.00	0.00	0.00	0.00	0.00	0.00	15.58	14.73
TRINITY_DN33796_c7_g1	0.00	25.37	10.55	0.00	0.00	9.00	0.00	0.00	9.94	19.12
TRINITY_DN33796_c9_g1	0.00	0.00	18.31	17.29	0.00	0.00	0.00	16.94	17.43	16.38
TRINITY_DN337970_c0_g1	2.10	0.00	0.00	0.00	0.00	0.00	0.00	0.00	0.00	0.00
TRINITY_DN337970_c1_g1	0.00	0.00	0.00	0.00	0.00	0.00	0.00	0.00	0.00	0.00
TRINITY_DN337971_c0_g1	0.00	0.00	0.00	0.00	0.00	0.00	0.00	0.00	0.00	3.99
TRINITY_DN337971_c1_g1	0.00	10.09	0.00	6.13	0.00	0.00	11.07	0.00	0.00	0.00
TRINITY_DN337972_c0_g1	0.00	0.00	0.00	0.00	0.00	0.00	0.00	0.00	0.00	0.00
TRINITY_DN337972_c1_g1	3.60	3.98	0.00	0.00	3.77	0.00	13.07	0.00	3.44	0.00
TRINITY_DN337972_c3_g1	10.05	0.00	0.00	0.00	4.24	0.00	2.33	0.00	3.89	10.96
TRINITY_DN337972_c5_g1	0.00	0.00	0.00	3.89	4.11	0.00	0.00	0.00	0.00	3.58
TRINITY_DN337975_c0_g1	0.00	0.00	2.54	2.54	8.05	8.72	6.01	2.48	4.91	4.64
TRINITY_DN337976_c0_g1	0.00	0.00	0.00	0.00	0.00	0.00	0.00	0.00	0.00	0.00
TRINITY_DN337976_c1_g1	0.00	0.00	0.00	0.00	0.00	0.00	0.00	0.00	13.58	0.00
TRINITY_DN337977_c0_g1	0.00	0.00	0.00	0.00	0.00	0.00	0.00	0.00	0.00	0.00
TRINITY_DN337977_c0_g2	0.00	0.00	0.00	0.00	0.00	0.00	0.00	0.00	0.00	0.00
TRINITY_DN337979_c1_g1	0.00	0.00	0.00	7.53	0.00	0.00	0.00	0.00	14.19	0.00
TRINITY_DN33797_c0_g1	0.00	0.00	0.00	0.00	0.00	0.00	0.00	0.00	0.00	0.00
TRINITY_DN33797_c1_g1	0.00	14.40	0.00	0.00	0.00	0.00	0.00	0.00	0.00	0.00
TRINITY_DN33797_c2_g1	0.00	0.00	0.00	0.00	0.00	0.00	0.00	0.00	0.00	0.00
TRINITY_DN337980_c0_g1	0.00	0.00	1.37	0.00	0.00	0.00	0.00	0.00	1.35	0.00
TRINITY_DN337980_c0_g2	0.00	0.00	0.00	0.00	0.00	0.00	0.00	0.00	0.00	0.00
TRINITY_DN337981_c0_g1	0.00	0.00	0.00	0.00	0.00	0.00	0.00	0.00	0.00	0.00
TRINITY_DN337982_c1_g1	0.00	0.00	0.00	0.00	0.00	0.00	0.00	0.00	0.00	9.63
TRINITY_DN337983_c0_g1	2.08	0.00	0.00	0.90	1.47	0.00	1.55	0.00	2.72	8.60
TRINITY_DN337984_c0_g2	0.00	0.00	0.00	0.00	0.00	0.00	0.00	0.00	0.00	0.00
TRINITY_DN337984_c0_g3	0.00	0.00	0.00	0.00	0.00	0.00	0.00	11.68	0.00	0.00
TRINITY_DN337984_c3_g1	0.00	0.00	0.00	0.00	0.00	0.00	0.00	0.00	0.00	0.00
TRINITY_DN337985_c0_g1	9.91	12.63	0.00	0.00	0.00	0.00	0.00	0.00	0.00	0.00
TRINITY_DN337987_c1_g1	7.77	15.07	7.70	6.85	3.09	4.13	5.47	2.81	14.26	53.85
TRINITY_DN33798_c0_g1	0.00	0.00	0.00	0.00	0.00	0.00	0.00	0.00	0.00	0.00
TRINITY_DN33798_c0_g2	0.00	0.00	0.00	0.00	0.00	14.49	0.00	0.00	0.00	0.00
TRINITY_DN33798_c1_g1	0.00	0.00	0.00	0.00	0.00	0.00	0.00	0.00	0.00	0.00
TRINITY_DN33798_c1_g2	4.84	0.00	0.00	0.00	0.00	0.00	0.00	0.00	0.00	0.00
TRINITY_DN33798_c1_g5	0.00	0.00	0.00	0.00	0.00	0.00	0.00	0.00	0.00	0.00
TRINITY_DN33798_c2_g1	0.00	0.00	0.00	0.00	0.00	0.00	0.00	0.00	0.00	0.00
TRINITY_DN33798_c2_g2	0.00	0.00	0.00	0.00	0.00	0.00	0.00	0.00	0.00	0.00
TRINITY_DN33798_c4_g1	0.00	0.00	0.00	0.00	0.00	0.00	0.00	0.00	0.00	0.00
TRINITY_DN33798_c5_g1	0.00	0.00	0.00	0.00	9.16	0.00	10.77	0.00	0.00	0.00
TRINITY_DN33798_c6_g1	0.00	0.00	0.00	0.00	0.00	0.00	0.00	0.00	0.00	0.00
TRINITY_DN33798_c7_g1	0.00	0.00	0.00	0.00	12.31	0.00	0.00	0.00	0.00	0.00
TRINITY_DN337991_c0_g1	0.00	0.00	0.00	0.00	0.00	7.82	23.32	8.79	0.00	16.56
TRINITY_DN337992_c0_g1	0.00	0.00	0.00	0.00	0.00	0.00	0.00	0.00	0.00	0.00
TRINITY_DN337992_c1_g1	0.00	0.00	0.00	0.00	0.00	0.00	0.00	0.00	0.00	0.00
TRINITY_DN337994_c0_g1	10.34	0.00	0.00	0.00	0.00	0.00	0.00	0.00	0.00	0.00
TRINITY_DN337995_c0_g1	0.00	0.00	0.00	0.00	0.00	8.37	0.00	0.00	0.00	8.87
TRINITY_DN337996_c0_g1	0.00	0.00	0.00	0.00	0.00	0.00	0.00	0.00	0.00	5.49
TRINITY_DN337997_c1_g1	12.58	0.00	0.00	0.00	0.00	0.00	0.00	0.00	0.00	0.00
TRINITY_DN337998_c0_g1	0.00	0.00	0.00	0.00	6.12	0.00	0.00	0.00	0.00	0.00
TRINITY_DN337999_c0_g1	0.00	0.00	0.00	0.00	0.00	0.00	0.00	0.00	0.00	0.00
TRINITY_DN33799_c0_g1	1.44	3.02	0.00	1.45	0.00	1.23	0.00	1.39	8.44	0.00
TRINITY_DN33799_c0_g2	0.00	0.00	0.00	0.00	0.00	0.00	5.10	0.00	0.00	3.07
TRINITY_DN33799_c0_g3	0.00	0.00	0.00	0.00	0.00	0.00	24.21	17.79	0.00	0.00
TRINITY_DN3379_c0_g1	60.76	55.67	51.53	24.58	27.30	34.66	67.77	22.17	140.89	97.53
TRINITY_DN3379_c11_g1	0.00	0.00	0.00	0.00	0.00	0.00	0.00	0.00	0.00	0.00
TRINITY_DN3379_c18_g1	237.90	293.58	110.81	184.44	95.79	82.85	228.28	80.54	445.44	385.29
TRINITY_DN3379_c1_g1	331.63	282.16	193.28	150.30	143.25	137.18	317.80	99.47	700.25	577.98
TRINITY_DN3379_c23_g1	0.00	8.04	0.00	0.00	0.00	0.00	0.00	0.00	0.00	0.00
TRINITY_DN3379_c25_g1	0.00	0.00	0.00	16.06	0.00	0.00	0.00	0.00	0.00	7.53
TRINITY_DN3379_c2_g1	98.65	103.55	35.74	40.85	44.68	61.37	78.90	19.68	217.76	152.25
TRINITY_DN3379_c34_g1	0.00	0.00	0.00	0.00	0.00	0.00	0.00	0.00	0.00	0.00
TRINITY_DN3379_c3_g1	0.00	23.48	0.00	0.00	0.00	0.00	0.00	0.00	0.00	0.00
TRINITY_DN3379_c3_g2	0.00	0.00	0.00	17.97	0.00	0.00	0.00	0.00	0.00	0.00
TRINITY_DN3379_c5_g1	16.75	30.79	11.90	19.11	2.52	8.18	22.47	2.32	53.08	43.50
TRINITY_DN3379_c6_g2	0.00	0.00	0.00	10.98	0.00	0.00	0.00	0.00	8.95	0.00
TRINITY_DN3379_c9_g1	0.00	3.61	0.00	0.00	0.00	0.00	11.00	0.00	14.43	20.99
TRINITY_DN337_c0_g1	49.09	63.64	51.64	33.94	38.66	28.44	74.62	24.13	141.10	194.58
TRINITY_DN337_c8_g1	0.00	0.00	0.00	1.71	3.61	0.00	7.17	1.65	6.63	2.64
TRINITY_DN338000_c0_g1	0.00	0.00	0.00	0.00	0.00	0.00	0.00	0.00	0.00	0.00
TRINITY_DN338001_c0_g1	0.00	0.00	0.00	0.00	0.00	0.00	0.00	0.00	11.51	0.00
TRINITY_DN338002_c1_g1	0.00	16.98	0.00	0.00	0.00	0.00	0.00	0.00	0.00	24.25
TRINITY_DN338003_c0_g1	0.00	0.00	0.00	0.00	0.00	0.00	0.00	0.00	0.00	19.67
TRINITY_DN338003_c1_g1	0.00	0.00	0.00	0.00	0.00	0.00	0.00	0.00	0.00	0.00
TRINITY_DN338004_c0_g2	0.00	0.00	0.00	0.00	0.00	0.00	0.00	10.47	0.00	4.88
TRINITY_DN338004_c1_g1	0.00	17.96	0.00	0.00	0.00	0.00	0.00	0.00	0.00	13.54
TRINITY_DN338005_c0_g1	0.00	3.77	0.00	0.00	0.00	0.00	0.00	0.00	0.00	0.00
TRINITY_DN338006_c0_g1	0.00	0.00	0.00	0.00	4.23	3.47	0.00	0.00	3.85	3.68
TRINITY_DN338007_c0_g1	2.25	0.00	6.72	0.00	2.38	0.00	0.00	0.00	2.18	2.05
TRINITY_DN338008_c0_g1	2.35	7.55	0.00	4.69	0.00	2.01	0.00	0.00	0.00	8.07
TRINITY_DN338009_c0_g1	0.00	0.00	0.00	0.00	0.00	13.35	0.00	0.00	0.00	0.00
TRINITY_DN33800_c0_g1	0.00	8.54	7.28	14.15	0.00	0.00	9.18	0.00	6.85	26.44
TRINITY_DN33800_c10_g1	0.00	0.00	0.00	0.00	0.00	0.00	0.00	0.00	0.00	0.00
TRINITY_DN33800_c1_g1	0.00	0.00	19.78	11.05	22.88	12.74	24.46	21.25	31.47	24.71
TRINITY_DN33800_c2_g1	0.00	0.00	0.00	0.00	0.00	0.00	0.00	0.00	0.00	0.00
TRINITY_DN33800_c3_g1	0.00	0.00	0.00	0.00	0.00	0.00	0.00	0.00	0.00	0.00
TRINITY_DN33800_c5_g1	0.00	3.25	0.00	0.00	3.14	2.55	7.12	0.00	2.86	8.15
TRINITY_DN33800_c7_g1	0.00	0.00	0.00	2.80	0.00	0.00	0.00	2.43	0.00	6.27
TRINITY_DN33800_c9_g1	0.00	0.00	0.00	0.00	0.00	0.00	0.00	0.00	0.00	0.00
TRINITY_DN338011_c0_g1	0.00	0.00	0.00	0.00	0.00	0.00	0.00	0.00	0.00	0.00
TRINITY_DN338013_c1_g1	0.00	0.00	0.00	0.00	0.00	13.96	0.00	15.56	0.00	30.00
TRINITY_DN338013_c2_g1	21.95	0.00	0.00	0.00	0.00	0.00	0.00	0.00	0.00	0.00
TRINITY_DN338014_c1_g1	4.73	4.97	1.57	3.17	1.67	1.34	5.42	3.05	7.67	14.33
TRINITY_DN338015_c0_g3	1.79	0.00	0.00	0.00	0.00	0.00	0.00	0.00	0.00	5.74
TRINITY_DN338016_c0_g1	0.00	0.00	0.00	0.00	0.00	0.00	0.00	0.00	0.00	0.00
TRINITY_DN338016_c10_g1	0.00	0.00	0.00	0.00	0.00	0.00	0.00	0.00	0.00	0.00
TRINITY_DN338016_c2_g1	0.00	9.84	8.31	0.00	0.00	0.00	0.00	0.00	0.00	0.00
TRINITY_DN338016_c3_g1	0.00	0.00	0.00	0.00	0.00	0.00	0.00	0.00	0.00	0.00
TRINITY_DN338016_c4_g1	9.65	11.74	0.00	0.00	0.00	0.00	0.00	0.00	0.00	0.00
TRINITY_DN338016_c5_g1	0.00	0.00	0.00	0.00	0.00	0.00	0.00	0.00	0.00	20.07
TRINITY_DN338016_c6_g1	0.00	24.40	0.00	0.00	0.00	0.00	0.00	0.00	28.71	0.00
TRINITY_DN338016_c7_g1	0.00	0.00	0.00	0.00	0.00	0.00	0.00	0.00	0.00	0.00
TRINITY_DN338016_c9_g1	0.00	0.00	11.12	0.00	0.00	0.00	0.00	0.00	0.00	0.00
TRINITY_DN338017_c0_g1	0.00	0.00	0.00	0.00	0.00	0.00	0.00	0.00	0.00	0.00
TRINITY_DN338017_c0_g2	0.00	0.00	0.00	0.00	0.00	0.00	0.00	0.00	0.00	0.00
TRINITY_DN33801_c0_g1	0.00	0.00	0.00	0.00	0.00	0.00	0.00	0.00	0.00	0.00
TRINITY_DN33801_c0_g2	1.76	9.60	8.76	0.00	5.59	0.00	4.06	5.12	8.56	12.83
TRINITY_DN33801_c0_g3	0.00	0.00	0.00	0.00	0.00	0.00	0.00	0.00	0.00	5.92
TRINITY_DN33801_c0_g4	13.19	0.00	0.00	0.00	0.00	0.00	0.00	0.00	18.81	0.00
TRINITY_DN33801_c0_g5	0.00	4.98	0.00	0.00	1.95	0.00	0.00	0.00	0.00	4.07
TRINITY_DN33801_c0_g6	8.51	0.00	0.00	0.00	0.00	0.00	0.00	0.00	8.12	0.00
TRINITY_DN33801_c1_g1	4.26	0.00	0.00	0.00	0.00	0.00	0.00	0.00	0.00	0.00
TRINITY_DN338020_c0_g1	12.22	0.00	0.00	11.84	12.68	0.00	0.00	0.00	11.76	0.00
TRINITY_DN338020_c1_g1	0.00	0.00	0.00	0.00	0.00	0.00	0.00	0.00	5.97	0.00
TRINITY_DN338021_c0_g1	0.00	0.00	0.00	9.91	0.00	0.00	0.00	0.00	0.00	0.00
TRINITY_DN338022_c0_g2	0.00	0.00	0.00	0.00	0.00	0.00	0.00	0.00	35.95	16.85
TRINITY_DN338022_c2_g1	0.00	11.06	0.00	0.00	0.00	0.00	0.00	0.00	0.00	8.42
TRINITY_DN338023_c0_g1	0.00	0.00	0.00	0.00	0.00	0.00	0.00	0.00	0.00	0.00
TRINITY_DN338024_c0_g2	0.00	0.00	0.00	0.00	0.00	0.00	0.00	0.00	0.00	0.00
TRINITY_DN338024_c0_g4	0.00	0.00	0.00	0.00	0.00	0.00	0.00	0.00	15.67	0.00
TRINITY_DN338024_c1_g1	0.00	0.00	0.00	0.00	0.00	0.00	0.00	0.00	0.00	0.00
TRINITY_DN338024_c3_g1	0.00	0.00	0.00	0.00	0.00	0.00	0.00	0.00	0.00	0.00
TRINITY_DN338026_c0_g1	0.00	0.00	1.27	0.00	0.00	0.00	0.00	0.00	0.00	0.00
TRINITY_DN338029_c0_g1	0.00	0.00	0.00	0.00	0.00	0.00	0.00	0.00	0.00	0.00
TRINITY_DN33802_c0_g1	0.00	0.00	0.00	0.00	0.00	0.00	18.50	0.00	3.63	19.75
TRINITY_DN33802_c4_g1	0.00	0.00	0.00	0.00	0.00	0.00	0.00	0.00	0.00	0.00
TRINITY_DN33802_c7_g1	0.00	0.00	0.00	0.00	0.00	0.00	0.00	0.00	0.00	0.00
TRINITY_DN338033_c0_g1	0.00	0.00	0.00	0.00	0.00	0.00	0.00	0.00	0.00	0.00
TRINITY_DN338034_c0_g1	0.00	64.64	0.00	0.00	0.00	0.00	0.00	0.00	2.46	0.00
TRINITY_DN338035_c0_g1	0.00	0.00	0.00	0.00	0.00	0.00	0.00	0.00	0.00	0.00
TRINITY_DN338035_c0_g2	0.00	0.00	0.00	0.00	0.00	0.00	0.00	0.00	3.61	3.45
TRINITY_DN338035_c1_g1	0.00	0.00	0.00	0.00	0.00	0.00	0.00	0.00	0.00	10.11
TRINITY_DN338036_c0_g1	0.00	0.00	0.00	0.00	0.00	0.00	0.00	0.00	0.00	11.86
TRINITY_DN338036_c0_g2	0.00	0.00	0.00	0.00	0.00	0.00	0.00	0.00	0.00	0.00
TRINITY_DN338036_c0_g3	0.00	0.00	0.00	0.00	0.00	0.00	0.00	0.00	0.00	0.00
TRINITY_DN338036_c1_g1	12.26	0.00	0.00	0.00	0.00	0.00	0.00	0.00	0.00	0.00
TRINITY_DN338038_c1_g1	7.48	8.92	0.00	0.00	7.79	6.51	0.00	0.00	0.00	0.00
TRINITY_DN33803_c3_g1	0.00	0.00	0.00	0.00	0.00	0.00	0.00	0.00	0.00	0.00
TRINITY_DN338040_c0_g1	0.00	0.00	0.00	0.00	2.51	0.00	0.00	0.00	0.00	6.49
TRINITY_DN338043_c0_g1	0.00	0.00	0.00	0.00	0.00	0.00	0.00	0.00	0.00	0.00
TRINITY_DN338046_c0_g1	3.83	0.00	3.83	0.00	0.00	0.00	0.00	0.00	3.65	6.98
TRINITY_DN338048_c0_g1	0.00	1.57	2.97	1.50	0.00	0.00	0.00	0.00	1.45	8.15
TRINITY_DN338049_c0_g1	0.00	0.00	0.00	0.00	0.00	0.00	0.00	0.00	0.00	0.00
TRINITY_DN33804_c0_g1	27.25	15.14	18.25	11.11	3.66	8.01	14.06	7.52	25.89	51.32
TRINITY_DN33804_c1_g1	0.00	0.00	0.00	0.00	0.00	0.00	0.00	0.00	0.00	0.00
TRINITY_DN33804_c7_g1	0.00	0.00	0.00	0.00	0.00	0.00	0.00	0.00	0.00	0.00
TRINITY_DN338050_c0_g1	1.93	0.00	1.92	0.00	2.04	0.00	0.00	0.00	1.87	3.51
TRINITY_DN338052_c0_g1	0.00	0.00	0.00	0.00	0.00	0.00	0.00	0.00	0.00	0.00
TRINITY_DN338052_c2_g3	0.00	10.06	0.00	0.00	0.00	0.00	0.00	0.00	7.99	0.00
TRINITY_DN338054_c0_g1	4.42	0.00	2.19	0.00	0.00	0.00	2.58	0.00	0.00	2.01
TRINITY_DN338056_c0_g1	0.00	0.00	0.00	0.00	0.00	0.00	0.00	0.00	0.00	6.22
TRINITY_DN338056_c0_g2	5.64	1.99	5.60	5.65	0.00	0.00	2.17	0.00	1.82	0.00
TRINITY_DN338056_c1_g1	2.67	0.00	2.66	13.57	0.00	0.00	0.00	0.00	2.57	17.67
TRINITY_DN338056_c1_g2	0.00	9.67	0.00	0.00	0.00	0.00	0.00	0.00	0.00	7.41
TRINITY_DN338056_c1_g3	0.00	0.00	0.00	0.00	0.00	0.00	0.00	0.00	0.00	0.00
TRINITY_DN338057_c0_g1	5.79	3.15	0.00	0.00	0.00	0.00	0.00	0.00	0.00	2.64
TRINITY_DN338058_c1_g1	0.00	0.00	6.46	0.00	0.00	0.00	8.10	0.00	0.00	0.00
TRINITY_DN338059_c0_g1	14.12	0.00	14.30	0.00	0.00	0.00	0.00	0.00	13.58	0.00
TRINITY_DN33805_c0_g1	0.00	8.63	0.00	5.31	5.61	4.56	6.31	0.00	5.13	50.17
TRINITY_DN338060_c0_g1	9.65	0.00	0.00	0.00	0.00	0.00	0.00	0.00	0.00	17.74
TRINITY_DN338060_c1_g1	5.40	0.00	0.00	0.00	0.00	0.00	6.74	0.00	10.25	0.00
TRINITY_DN338060_c3_g1	0.00	0.00	0.00	0.00	0.00	0.00	0.00	0.00	0.00	0.00
TRINITY_DN338061_c0_g1	0.00	0.00	0.00	0.00	0.00	0.00	0.00	0.00	0.00	0.00
TRINITY_DN338061_c0_g2	0.00	14.59	0.00	0.00	0.00	0.00	0.00	0.00	0.00	0.00
TRINITY_DN338062_c0_g2	0.00	0.00	0.00	0.00	0.00	0.00	0.00	0.00	16.69	0.00
TRINITY_DN338062_c1_g1	0.00	0.00	0.00	0.00	5.95	0.00	14.29	0.00	0.00	5.23
TRINITY_DN338063_c1_g1	0.00	0.00	0.00	0.00	0.00	0.00	0.00	0.00	0.00	0.00
TRINITY_DN338064_c0_g1	0.00	0.00	0.00	0.00	0.00	0.00	0.00	0.00	18.90	35.34
TRINITY_DN338066_c0_g1	0.00	0.00	0.00	0.00	0.00	0.00	0.00	0.00	0.00	0.00
TRINITY_DN338067_c0_g1	0.00	0.00	0.00	0.00	0.00	0.00	0.00	0.00	0.00	0.00
TRINITY_DN338067_c1_g1	0.00	0.00	0.00	0.00	0.00	0.00	0.00	0.00	0.00	0.00
TRINITY_DN338068_c1_g1	11.34	0.00	0.00	0.00	0.00	0.00	0.00	0.00	0.00	9.68
TRINITY_DN33806_c0_g1	6.08	11.30	0.00	0.00	3.59	0.00	0.00	11.96	9.29	10.24
TRINITY_DN33806_c0_g2	7.38	6.63	24.81	3.65	5.24	10.65	0.00	3.61	33.14	21.53
TRINITY_DN33806_c1_g1	3.81	0.00	0.00	0.00	0.00	0.00	0.00	0.00	0.00	8.01
TRINITY_DN33806_c2_g1	0.00	0.00	0.00	0.00	0.00	0.00	0.00	0.00	0.00	18.59
TRINITY_DN338070_c0_g1	0.00	0.00	0.00	0.00	0.00	0.00	0.00	0.00	0.00	0.00
TRINITY_DN338072_c0_g1	7.23	0.00	0.00	0.00	0.00	0.00	0.00	0.00	6.89	6.64
TRINITY_DN338073_c0_g1	0.00	0.00	0.00	0.00	0.00	0.00	0.00	0.00	5.97	11.57
TRINITY_DN338073_c0_g3	0.00	0.00	0.00	0.00	0.00	0.00	0.00	0.00	0.00	0.00
TRINITY_DN338073_c1_g1	0.00	0.00	0.00	0.00	0.00	0.00	0.00	0.00	0.00	12.81
TRINITY_DN338074_c0_g1	2.11	0.00	0.00	0.00	0.00	0.00	0.00	0.00	0.00	0.00
TRINITY_DN338075_c0_g1	0.00	0.00	0.00	0.00	0.00	9.52	14.36	0.00	4.16	10.11
TRINITY_DN338075_c0_g2	0.00	0.00	0.00	0.00	0.00	0.00	0.00	0.00	0.00	0.00
TRINITY_DN338075_c1_g1	7.37	8.78	0.00	0.00	0.00	0.00	9.42	0.00	0.00	0.00
TRINITY_DN338076_c0_g1	0.00	0.00	0.00	0.00	0.00	0.00	0.00	0.00	0.00	0.00
TRINITY_DN338077_c1_g1	0.00	0.00	0.00	0.00	0.00	0.00	36.18	0.00	0.00	12.62
TRINITY_DN338078_c0_g1	0.00	0.00	15.01	0.00	0.00	13.02	0.00	0.00	7.06	0.00
TRINITY_DN338078_c0_g3	0.00	3.87	0.00	0.00	0.00	0.00	0.00	0.00	0.00	3.19
TRINITY_DN338079_c0_g1	10.97	3.32	3.16	1.83	5.79	4.67	0.00	7.08	12.41	41.85
TRINITY_DN338079_c0_g2	0.00	0.00	18.66	0.00	0.00	0.00	0.00	0.00	0.00	0.00
TRINITY_DN338079_c1_g2	0.00	0.00	0.00	0.00	0.00	13.06	0.00	0.00	0.00	0.00
TRINITY_DN338079_c1_g5	0.00	0.00	0.00	0.00	0.00	0.00	0.00	0.00	0.00	12.33
TRINITY_DN338079_c4_g1	0.00	0.00	0.00	0.00	0.00	0.00	0.00	0.00	0.00	0.00
TRINITY_DN33807_c0_g1	0.00	0.00	0.00	0.00	0.00	0.00	0.00	0.00	0.00	0.00
TRINITY_DN33807_c1_g1	0.00	0.00	0.00	0.00	0.00	0.00	0.00	0.00	0.00	0.00
TRINITY_DN33807_c3_g1	0.00	0.00	0.00	0.00	0.00	0.00	0.00	0.00	0.00	0.00
TRINITY_DN338081_c0_g1	0.00	0.00	0.00	0.00	0.00	0.00	0.00	0.00	0.00	0.00
TRINITY_DN338082_c0_g1	0.00	0.00	0.00	0.00	0.00	0.00	14.98	0.00	0.00	0.00
TRINITY_DN338082_c1_g1	0.00	0.00	0.00	0.00	0.00	0.00	0.00	0.00	0.00	0.00
TRINITY_DN338082_c2_g1	0.00	0.00	0.00	0.00	0.00	0.00	0.00	0.00	0.00	0.00
TRINITY_DN338082_c5_g1	0.00	0.00	0.00	0.00	0.00	0.00	0.00	0.00	18.90	0.00
TRINITY_DN338082_c6_g1	0.00	0.00	11.65	0.00	0.00	0.00	0.00	0.00	0.00	3.54
TRINITY_DN338082_c7_g1	0.00	13.43	0.00	0.00	0.00	0.00	0.00	0.00	10.56	0.00
TRINITY_DN338083_c0_g2	1.92	2.04	0.00	0.00	0.00	0.00	6.91	0.00	8.38	5.29
TRINITY_DN338084_c0_g1	0.00	0.00	0.00	0.00	0.00	0.00	0.00	0.00	0.00	0.00
TRINITY_DN338084_c1_g1	0.00	0.00	0.00	0.00	0.00	0.00	0.00	0.00	0.00	0.00
TRINITY_DN338084_c2_g1	75.32	0.00	16.39	40.03	21.01	0.00	24.62	15.29	107.16	55.68
TRINITY_DN338085_c0_g1	0.00	0.00	0.00	0.00	0.00	0.00	0.00	0.00	4.06	0.00
TRINITY_DN338086_c0_g1	18.76	0.00	0.00	0.00	0.00	0.00	0.00	0.00	36.27	0.00
TRINITY_DN338087_c0_g1	8.55	0.00	0.00	0.00	8.92	0.00	0.00	0.00	8.16	0.00
TRINITY_DN338087_c0_g2	0.00	0.00	0.00	0.00	0.00	0.00	0.00	0.00	0.00	0.00
TRINITY_DN33808_c0_g2	4.75	2.47	2.35	5.59	2.52	5.39	7.98	0.00	7.77	8.74
TRINITY_DN33808_c0_g3	0.00	0.00	0.00	0.00	11.99	0.00	0.00	0.00	0.00	10.60
TRINITY_DN33808_c1_g2	0.00	0.00	0.00	0.00	0.00	0.00	0.00	0.00	0.00	0.00
TRINITY_DN33808_c2_g1	0.00	0.00	0.00	0.00	0.00	0.00	0.00	0.00	10.64	19.22
TRINITY_DN33808_c5_g1	0.00	1.10	1.07	0.00	0.00	1.05	1.80	0.00	2.12	3.92
TRINITY_DN338090_c1_g1	0.00	55.23	0.00	0.00	0.00	0.00	0.00	0.00	0.00	0.00
TRINITY_DN338091_c0_g2	46.79	54.65	38.60	52.22	12.77	33.13	62.55	32.03	157.20	66.34
TRINITY_DN338092_c0_g2	0.00	9.67	0.00	0.00	0.00	0.00	0.00	0.00	7.69	0.00
TRINITY_DN338092_c1_g1	18.28	5.52	0.00	0.00	0.00	0.00	0.00	0.00	4.61	8.90
TRINITY_DN338092_c3_g1	29.75	0.00	0.00	0.00	0.00	0.00	0.00	0.00	0.00	13.54
TRINITY_DN338093_c0_g1	0.00	0.00	0.00	0.00	8.97	0.00	0.00	0.00	0.00	0.00
TRINITY_DN338094_c0_g2	0.00	0.00	0.00	0.00	0.00	0.00	0.00	0.00	0.00	0.00
TRINITY_DN338095_c0_g1	0.00	0.00	3.71	0.00	0.00	0.00	0.00	3.91	3.14	2.69
TRINITY_DN338096_c0_g1	0.00	0.00	0.00	5.63	0.00	0.00	0.00	0.00	0.00	0.00
TRINITY_DN338096_c1_g1	0.00	0.00	0.00	0.00	0.00	0.00	0.00	0.00	0.00	0.00
TRINITY_DN338098_c0_g1	5.06	0.00	0.00	17.97	0.00	0.00	0.00	4.97	4.80	0.00
TRINITY_DN338099_c0_g1	3.57	11.84	7.13	0.00	7.49	0.00	0.00	0.00	13.65	16.27
TRINITY_DN33809_c0_g1	0.00	2.01	1.89	0.00	0.00	1.62	0.00	3.68	0.00	3.45
TRINITY_DN33809_c1_g1	0.00	0.00	0.00	0.00	0.00	0.00	0.00	0.00	0.00	0.00
TRINITY_DN3380_c0_g2	0.00	0.00	0.00	0.00	0.00	2.82	0.00	0.00	0.00	3.00
TRINITY_DN3380_c0_g3	0.00	0.00	0.00	0.00	0.00	3.35	0.00	0.00	0.00	10.69
TRINITY_DN3380_c0_g4	0.00	0.00	0.00	0.00	0.00	0.00	0.00	0.00	0.00	0.00
TRINITY_DN3380_c0_g5	0.00	0.00	0.00	0.00	0.00	0.00	0.00	0.00	0.00	0.00
TRINITY_DN3380_c19_g1	0.00	0.00	0.00	0.00	0.00	0.00	0.00	0.00	0.00	0.00
TRINITY_DN3380_c1_g2	0.00	0.00	0.00	0.00	0.00	0.00	0.00	0.00	0.00	0.00
TRINITY_DN3380_c2_g1	0.00	0.00	0.00	0.00	35.23	0.00	0.00	0.00	0.00	0.00
TRINITY_DN3380_c5_g1	0.00	0.00	0.00	0.00	14.28	0.00	0.00	0.00	0.00	0.00
TRINITY_DN3380_c8_g1	0.00	0.00	0.00	0.00	0.00	0.00	0.00	0.00	0.00	2.44
TRINITY_DN338100_c0_g2	0.00	0.00	0.00	0.00	0.00	0.00	0.00	0.00	0.00	12.91
TRINITY_DN338101_c2_g1	0.00	0.00	0.00	0.00	0.00	10.02	15.22	0.00	22.34	0.00
TRINITY_DN338102_c0_g2	11.12	0.00	22.53	10.76	0.00	0.00	0.00	0.00	0.00	0.00
TRINITY_DN338102_c1_g1	0.00	0.00	0.00	0.00	0.00	0.00	0.00	0.00	20.56	0.00
TRINITY_DN338103_c0_g1	0.00	0.00	0.00	0.00	0.00	0.00	0.00	0.00	0.00	0.00
TRINITY_DN338104_c0_g1	0.00	0.00	0.00	0.00	0.00	0.00	0.00	0.00	0.00	0.00
TRINITY_DN338105_c0_g1	0.00	0.00	0.00	0.00	0.00	0.00	7.18	0.00	0.00	0.00
TRINITY_DN338105_c1_g1	0.00	0.00	0.00	0.00	0.00	0.00	0.00	0.00	0.00	0.00
TRINITY_DN338107_c0_g1	12.40	45.38	0.00	0.00	0.00	0.00	0.00	0.00	0.00	0.00
TRINITY_DN338108_c1_g1	14.01	0.00	0.00	0.00	0.00	0.00	0.00	0.00	0.00	0.00
TRINITY_DN338109_c0_g1	0.00	0.00	0.00	0.00	0.00	0.00	0.00	0.00	0.00	0.00
TRINITY_DN338109_c1_g1	0.00	0.00	0.00	0.00	0.00	0.00	0.00	0.00	0.00	0.00
TRINITY_DN33810_c0_g1	16.03	0.00	0.00	0.00	0.00	0.00	0.00	3.31	0.00	0.00
TRINITY_DN33810_c0_g2	0.00	0.00	0.00	0.00	0.00	8.68	0.00	0.00	0.00	6.18
TRINITY_DN33810_c1_g1	0.00	0.00	0.00	0.00	0.00	0.00	0.00	0.00	0.00	0.00
TRINITY_DN338110_c0_g1	0.00	0.00	0.00	0.00	3.76	0.00	8.69	0.00	3.43	13.09
TRINITY_DN338110_c0_g2	0.00	0.00	0.00	0.00	0.00	0.00	0.00	0.00	0.00	0.00
TRINITY_DN338110_c0_g3	0.00	12.58	0.00	0.00	5.70	0.00	0.00	0.00	0.00	0.00
TRINITY_DN338113_c0_g1	0.00	0.00	0.00	0.00	0.00	2.78	0.00	0.00	1.59	1.48
TRINITY_DN338114_c0_g1	4.02	0.00	0.00	11.93	0.00	0.00	9.83	0.00	0.00	0.00
TRINITY_DN338116_c0_g1	0.00	4.53	4.05	0.00	0.00	3.48	0.00	0.00	3.86	0.00
TRINITY_DN338117_c0_g1	0.00	0.00	0.00	0.00	0.00	0.00	0.00	0.00	0.00	0.00
TRINITY_DN338118_c1_g1	0.00	0.00	0.00	0.00	0.00	0.00	0.00	0.00	11.84	0.00
TRINITY_DN33811_c0_g1	0.00	0.00	0.00	0.00	0.00	0.00	0.00	0.00	0.00	0.00
TRINITY_DN33811_c1_g1	2.06	6.58	0.00	0.00	0.00	0.00	4.79	2.00	2.00	9.37
TRINITY_DN338120_c0_g1	0.00	24.21	0.00	0.00	0.00	8.61	68.53	0.00	52.98	58.60
TRINITY_DN338120_c0_g2	0.00	0.00	0.00	0.00	0.00	0.00	0.00	0.00	0.00	0.00
TRINITY_DN338120_c1_g1	0.00	0.00	0.00	0.00	0.00	13.59	0.00	0.00	0.00	0.00
TRINITY_DN338120_c2_g1	0.00	0.00	0.00	0.00	0.00	0.00	0.00	0.00	0.00	17.74
TRINITY_DN338120_c3_g1	0.00	0.00	0.00	0.00	0.00	0.00	0.00	0.00	0.00	6.77
TRINITY_DN338121_c0_g1	0.00	0.00	0.00	0.00	0.00	0.00	0.00	0.00	0.00	0.00
TRINITY_DN338123_c0_g1	10.88	0.00	7.25	0.00	0.00	0.00	0.00	0.00	3.47	16.54
TRINITY_DN338124_c1_g1	0.00	0.00	0.00	0.00	0.00	0.00	0.00	0.00	0.00	0.00
TRINITY_DN338125_c1_g1	0.00	0.00	0.00	0.00	0.00	0.00	0.00	0.00	0.00	0.00
TRINITY_DN338126_c0_g1	0.00	0.00	0.00	0.00	0.00	0.00	0.00	0.00	9.75	0.00
TRINITY_DN338127_c0_g1	0.00	0.00	0.00	0.00	0.00	0.00	0.00	0.00	0.00	13.76
TRINITY_DN338128_c0_g1	0.00	14.14	0.00	0.00	8.79	0.00	5.15	0.00	8.00	19.81
TRINITY_DN338129_c0_g1	0.00	0.00	0.00	0.00	0.00	0.00	0.00	0.00	0.00	5.57
TRINITY_DN33812_c0_g1	16.64	1.75	6.60	10.01	3.52	5.67	13.39	3.22	24.24	40.81
TRINITY_DN33812_c1_g1	0.00	0.00	0.00	1.93	0.00	1.63	7.52	0.00	0.00	9.55
TRINITY_DN33812_c1_g2	9.74	21.00	7.48	0.00	0.00	0.00	0.00	2.43	0.00	23.51
TRINITY_DN33812_c1_g4	5.40	0.00	0.00	0.00	0.00	0.00	0.00	0.00	10.25	0.00
TRINITY_DN33812_c4_g1	0.00	0.00	0.00	0.00	0.00	0.00	0.00	0.00	0.00	7.19
TRINITY_DN33812_c7_g1	0.00	0.00	0.00	0.00	0.00	0.00	0.00	0.00	0.00	0.00
TRINITY_DN338131_c0_g1	0.00	0.00	0.00	0.00	9.16	0.00	0.00	11.72	20.65	0.00
TRINITY_DN338131_c2_g1	0.00	0.00	0.00	0.00	0.00	0.00	0.00	0.00	0.00	0.00
TRINITY_DN338132_c0_g1	0.00	13.97	0.00	0.00	0.00	17.00	0.00	0.00	0.00	17.98
TRINITY_DN338132_c1_g1	0.00	0.00	0.00	0.00	0.00	0.00	0.00	0.00	0.00	7.15
TRINITY_DN338135_c0_g1	0.00	2.47	1.20	3.23	3.56	2.41	3.83	0.00	0.00	10.08
TRINITY_DN338135_c0_g2	3.74	0.00	0.00	0.00	1.32	0.00	0.00	0.00	0.00	3.75
TRINITY_DN338135_c0_g3	0.00	5.17	0.00	0.00	0.00	1.40	0.00	0.00	1.59	0.00
TRINITY_DN338135_c0_g4	4.87	3.40	0.00	0.00	0.00	0.00	8.82	0.00	6.44	13.24
TRINITY_DN338135_c1_g1	1.15	1.74	0.00	0.00	0.00	0.00	2.95	0.00	0.00	6.29
TRINITY_DN338135_c2_g1	0.00	0.00	0.00	0.00	0.00	0.00	5.51	0.00	0.00	0.00
TRINITY_DN338135_c3_g1	0.00	0.00	0.00	0.00	0.00	0.00	0.00	0.00	0.00	0.00
TRINITY_DN338136_c0_g1	0.00	0.00	0.00	0.00	0.00	0.00	0.00	0.00	0.00	0.00
TRINITY_DN338136_c0_g2	0.00	0.00	0.00	0.00	0.00	0.00	8.87	0.00	0.00	0.00
TRINITY_DN338136_c1_g1	0.00	3.24	0.00	0.00	0.00	0.00	0.00	0.00	0.00	9.07
TRINITY_DN338136_c2_g1	8.20	9.84	0.00	0.00	0.00	0.00	0.00	0.00	0.00	7.53
TRINITY_DN338136_c3_g1	0.00	0.00	0.00	0.00	0.00	0.00	0.00	0.00	0.00	0.00
TRINITY_DN338137_c0_g1	0.00	0.00	0.00	0.00	0.00	0.00	0.00	0.00	0.00	0.00
TRINITY_DN338138_c0_g1	0.00	2.25	0.00	3.02	3.18	3.09	0.00	0.00	0.00	0.00
TRINITY_DN338138_c0_g2	0.00	0.00	0.00	0.00	0.00	0.00	0.00	0.00	0.00	0.00
TRINITY_DN338138_c0_g3	7.16	0.00	0.00	11.07	11.75	3.14	0.00	0.00	0.00	13.16
TRINITY_DN338138_c2_g1	0.00	0.00	0.00	0.00	0.00	0.00	0.00	0.00	0.00	0.00
TRINITY_DN338138_c3_g1	0.00	0.00	9.60	0.00	9.86	0.00	0.00	0.00	9.06	8.70
TRINITY_DN338139_c0_g2	0.00	31.37	0.00	12.47	0.00	11.59	0.00	0.00	0.00	16.30
TRINITY_DN33813_c0_g1	0.00	0.00	8.92	0.00	0.00	3.82	0.00	0.00	22.64	4.07
TRINITY_DN33813_c0_g2	15.74	56.57	17.97	33.99	0.00	23.36	32.52	7.72	39.09	172.45
TRINITY_DN33813_c0_g3	0.00	0.00	0.00	0.00	0.00	0.00	0.00	0.00	0.00	14.73
TRINITY_DN33813_c0_g4	0.00	0.00	0.00	0.00	0.00	0.00	0.00	0.00	0.00	0.00
TRINITY_DN33813_c0_g7	0.00	0.00	0.00	0.00	4.61	0.00	0.00	0.00	0.00	0.00
TRINITY_DN33813_c1_g1	0.00	0.00	0.00	0.00	0.00	0.00	0.00	0.00	0.00	0.00
TRINITY_DN33813_c2_g1	0.00	0.00	0.00	0.00	0.00	0.00	4.25	0.00	0.00	0.00
TRINITY_DN33813_c4_g1	0.00	0.00	0.00	0.00	6.00	4.98	7.21	16.95	0.00	0.00
TRINITY_DN33813_c7_g1	0.00	0.00	16.39	0.00	0.00	0.00	0.00	0.00	124.65	0.00
TRINITY_DN338140_c0_g1	0.00	0.00	0.00	18.74	0.00	0.00	0.00	0.00	0.00	0.00
TRINITY_DN338141_c0_g2	0.00	0.00	0.00	0.00	0.00	0.00	0.00	0.00	0.00	0.00
TRINITY_DN338144_c1_g1	0.00	8.73	0.00	14.42	0.00	0.00	0.00	0.00	0.00	0.00
TRINITY_DN338145_c1_g1	3.43	2.65	0.00	0.00	0.91	0.00	1.92	1.65	0.84	6.23
TRINITY_DN338146_c0_g1	0.00	0.00	0.00	15.02	16.18	13.25	0.00	0.00	0.00	0.00
TRINITY_DN338146_c1_g1	0.00	0.00	0.00	0.00	0.00	0.00	0.00	0.00	0.00	0.00
TRINITY_DN338149_c0_g1	2.50	1.30	0.00	1.26	0.00	0.00	0.00	1.21	0.00	4.62
TRINITY_DN338149_c1_g1	0.00	0.00	0.00	0.00	0.00	0.00	1.41	0.00	0.00	4.44
TRINITY_DN33814_c1_g1	3.68	0.00	0.94	0.00	0.97	0.78	1.03	0.89	0.00	0.86
TRINITY_DN338150_c1_g1	0.00	0.00	0.00	0.00	0.00	0.00	0.00	0.00	0.00	24.27
TRINITY_DN338151_c0_g1	0.00	0.00	0.00	0.00	0.00	0.00	0.00	0.00	0.00	3.01
TRINITY_DN338152_c0_g1	0.00	0.00	0.00	0.00	0.00	0.00	0.00	0.00	0.00	0.00
TRINITY_DN338153_c0_g1	0.00	0.00	0.00	0.00	0.00	0.00	0.00	0.00	7.69	0.00
TRINITY_DN338153_c1_g1	0.00	10.00	0.00	0.00	0.00	0.00	0.00	0.00	0.00	0.00
TRINITY_DN338154_c0_g1	0.00	0.00	0.00	0.00	0.00	0.00	58.80	0.00	0.00	0.00
TRINITY_DN338154_c1_g1	0.00	0.00	0.00	0.00	0.00	0.00	0.00	0.00	0.00	5.26
TRINITY_DN338155_c0_g1	0.00	46.76	0.00	9.36	39.27	31.85	24.29	46.03	45.61	34.79
TRINITY_DN338155_c1_g1	12.22	0.00	12.40	26.07	0.00	10.50	15.94	0.00	46.51	67.04
TRINITY_DN338155_c2_g1	0.00	13.72	0.00	0.00	0.00	0.00	0.00	0.00	10.79	0.00
TRINITY_DN338156_c0_g1	0.00	7.72	0.00	0.00	0.00	0.00	16.66	0.00	0.00	12.09
TRINITY_DN338156_c0_g2	0.00	0.00	0.00	0.00	0.00	2.69	0.00	0.00	0.00	0.00
TRINITY_DN338156_c1_g1	0.00	22.49	0.00	0.00	0.00	0.00	0.00	0.00	0.00	0.00
TRINITY_DN338157_c2_g1	0.00	0.00	0.00	0.00	0.00	0.00	0.00	0.00	0.00	0.00
TRINITY_DN338158_c0_g1	0.00	0.00	0.00	0.00	1.31	1.05	1.40	0.00	0.00	3.37
TRINITY_DN338159_c0_g1	0.00	0.00	0.00	0.00	0.00	0.00	0.00	0.00	0.00	0.00
TRINITY_DN33815_c0_g1	0.00	0.00	0.00	1.84	0.00	0.00	0.00	0.00	3.50	0.00
TRINITY_DN33815_c0_g2	0.00	0.00	0.00	0.00	0.00	0.00	0.00	0.00	0.00	0.00
TRINITY_DN33815_c1_g1	0.00	0.00	0.00	13.77	0.00	0.00	0.00	0.00	0.00	0.00
TRINITY_DN33815_c1_g2	0.00	0.00	0.00	0.00	0.00	0.00	0.00	0.00	0.00	0.00
TRINITY_DN33815_c1_g3	0.00	0.00	0.00	0.00	0.00	0.00	0.00	0.00	0.00	0.00
TRINITY_DN338160_c0_g1	0.00	0.00	0.00	0.00	0.00	0.00	0.00	0.00	0.00	0.00
TRINITY_DN338161_c0_g1	0.00	0.00	0.00	0.00	12.73	4.63	0.00	0.00	0.00	2.46
TRINITY_DN338162_c0_g1	0.00	15.54	0.00	0.00	0.00	0.00	0.00	0.00	0.00	0.00
TRINITY_DN338162_c0_g2	0.00	0.00	0.00	0.00	0.00	0.00	0.00	0.00	0.00	0.00
TRINITY_DN338162_c0_g3	0.00	0.00	0.00	53.90	0.00	0.00	0.00	0.00	0.00	0.00
TRINITY_DN338162_c0_g4	0.00	4.79	0.00	0.00	0.00	0.00	0.00	0.00	4.06	0.00
TRINITY_DN338162_c0_g5	0.00	0.00	0.00	0.00	0.00	0.00	0.00	0.00	0.00	0.00
TRINITY_DN338163_c0_g1	0.00	0.00	0.00	0.00	0.00	0.00	14.68	0.00	0.00	0.00
TRINITY_DN338163_c0_g2	0.00	0.00	0.00	0.00	0.00	26.94	20.75	0.00	15.30	41.90
TRINITY_DN338163_c0_g3	0.00	0.00	0.00	0.00	0.00	0.00	0.00	0.00	0.00	0.00
TRINITY_DN338163_c1_g1	12.95	0.00	0.00	0.00	0.00	0.00	0.00	0.00	0.00	0.00
TRINITY_DN338163_c2_g1	0.00	0.00	0.00	0.00	0.00	0.00	0.00	0.00	0.00	0.00
TRINITY_DN338164_c0_g1	4.66	5.28	0.00	0.00	0.00	0.00	0.00	0.00	0.00	0.00
TRINITY_DN338165_c0_g1	0.00	0.00	0.00	0.00	0.00	0.00	0.00	0.00	0.00	0.00
TRINITY_DN338167_c0_g1	2.38	2.00	3.76	4.95	0.00	0.00	4.38	0.00	2.31	3.78
TRINITY_DN338167_c0_g2	0.00	0.00	0.00	3.11	8.58	0.00	31.82	0.00	0.00	0.00
TRINITY_DN338169_c0_g1	0.00	0.00	0.00	0.00	0.00	0.00	0.00	0.00	0.00	0.00
TRINITY_DN33816_c0_g1	0.00	22.74	0.00	0.00	0.00	0.00	0.00	0.00	56.54	0.00
TRINITY_DN338171_c0_g1	0.00	0.00	0.00	0.00	0.00	0.00	0.00	0.00	0.00	0.00
TRINITY_DN338172_c1_g1	0.00	0.00	0.00	0.00	0.00	3.79	0.00	0.00	0.00	8.05
TRINITY_DN338176_c1_g1	0.00	0.00	0.00	0.00	0.00	0.00	0.00	0.00	0.00	0.00
TRINITY_DN338177_c0_g1	0.00	0.00	0.00	0.00	0.00	0.00	0.00	0.00	0.00	0.00
TRINITY_DN338178_c0_g1	0.00	0.00	0.00	0.00	0.00	0.00	0.00	0.00	13.19	6.37
TRINITY_DN338178_c0_g3	0.00	0.00	0.00	0.00	0.00	0.00	14.88	0.00	0.00	10.47
TRINITY_DN338178_c2_g1	0.00	0.00	0.00	10.35	0.00	0.00	0.00	0.00	0.00	0.00
TRINITY_DN338178_c3_g1	0.00	0.00	0.00	0.00	0.00	2.51	1.68	0.00	2.01	5.36
TRINITY_DN338178_c5_g1	0.00	0.00	0.00	0.00	0.00	0.00	0.00	0.00	0.00	0.00
TRINITY_DN338178_c6_g1	0.00	0.00	0.00	0.00	0.00	0.00	0.00	0.00	0.00	0.00
TRINITY_DN338178_c7_g1	0.00	42.70	0.00	0.00	0.00	0.00	0.00	0.00	0.00	0.00
TRINITY_DN338178_c8_g1	0.00	0.00	0.00	0.00	0.00	0.00	0.00	0.00	0.00	0.00
TRINITY_DN338178_c9_g1	0.00	0.00	0.00	0.00	0.00	0.00	0.00	0.00	10.28	0.00
TRINITY_DN338179_c0_g1	0.00	0.00	0.00	0.00	0.00	0.00	0.00	0.00	15.16	0.00
TRINITY_DN33817_c0_g1	0.00	0.00	3.27	0.00	0.00	0.00	3.94	0.00	3.14	0.00
TRINITY_DN33817_c0_g2	9.24	21.96	2.63	9.26	8.34	9.19	19.24	8.00	48.83	24.38
TRINITY_DN338180_c0_g1	0.00	0.00	0.00	0.00	0.00	0.00	4.62	0.00	3.63	6.94
TRINITY_DN338181_c1_g1	0.00	5.01	0.00	0.00	1.68	0.00	0.00	0.00	0.00	5.78
TRINITY_DN338182_c0_g1	0.00	0.00	0.00	0.00	0.00	0.00	0.00	0.00	0.00	0.00
TRINITY_DN338183_c0_g1	0.00	0.00	0.00	0.00	0.00	0.00	0.00	0.00	0.00	0.00
TRINITY_DN338184_c0_g1	7.53	0.00	0.00	0.00	0.00	0.00	0.00	0.00	4.83	2.28
TRINITY_DN338184_c0_g3	0.00	0.00	0.00	3.46	11.00	3.00	0.00	0.00	0.00	6.37
TRINITY_DN338184_c1_g1	0.00	0.00	0.00	0.00	0.00	0.00	0.00	0.00	0.00	0.00
TRINITY_DN338184_c3_g1	3.94	0.00	3.94	0.00	0.00	0.00	0.00	0.00	0.00	7.19
TRINITY_DN338184_c5_g1	15.52	0.00	0.00	0.00	32.05	13.15	0.00	14.65	0.00	51.06
TRINITY_DN338184_c6_g1	0.00	0.00	9.72	0.00	0.00	0.00	0.00	0.00	27.50	12.23
TRINITY_DN338185_c0_g1	0.00	0.00	0.00	0.00	0.00	0.00	0.00	0.00	0.00	4.61
TRINITY_DN338186_c0_g1	0.00	0.00	1.93	0.00	0.00	0.00	4.30	0.00	3.63	6.30
TRINITY_DN338186_c0_g2	0.00	0.00	1.78	0.00	0.00	0.00	4.71	0.00	0.00	4.85
TRINITY_DN338186_c0_g4	0.00	0.00	0.00	0.00	0.00	0.00	0.00	0.00	0.00	0.00
TRINITY_DN338186_c1_g1	0.00	16.04	13.33	25.55	13.64	0.00	0.00	0.00	12.68	36.16
TRINITY_DN338187_c0_g1	0.00	1.19	3.42	0.00	0.00	0.98	2.60	2.22	1.12	4.18
TRINITY_DN338189_c0_g1	0.00	0.00	0.00	0.00	0.00	0.00	11.13	11.44	0.00	7.91
TRINITY_DN338189_c0_g2	0.00	0.00	0.00	0.00	0.00	0.00	0.00	0.00	0.00	25.83
TRINITY_DN33818_c0_g1	3.34	0.00	0.00	0.00	0.00	0.00	0.00	0.00	0.00	0.00
TRINITY_DN33818_c0_g2	0.00	0.00	0.00	0.00	0.00	0.00	0.00	0.00	0.00	0.00
TRINITY_DN33818_c0_g3	0.00	0.00	0.00	0.00	0.00	0.00	0.00	4.04	0.00	0.00
TRINITY_DN33818_c0_g4	0.00	0.00	0.00	0.00	0.00	0.00	0.00	0.00	0.00	0.00
TRINITY_DN33818_c0_g5	1.41	0.00	0.00	0.00	1.50	0.79	1.58	0.00	2.73	0.00
TRINITY_DN33818_c0_g6	0.00	0.00	0.00	4.99	0.00	4.27	8.83	2.43	2.41	11.37
TRINITY_DN33818_c1_g1	0.00	0.00	0.00	0.00	0.00	0.00	0.00	0.00	9.94	0.00
TRINITY_DN33818_c2_g1	0.00	0.00	0.00	0.00	0.00	0.00	0.00	0.00	0.00	0.00
TRINITY_DN338190_c0_g1	0.00	0.00	0.00	0.00	0.00	0.00	0.00	0.00	0.00	0.00
TRINITY_DN338191_c0_g1	0.00	0.00	0.00	0.00	0.00	0.00	0.00	0.00	0.00	0.00
TRINITY_DN338192_c0_g1	0.00	0.00	0.00	0.00	0.00	0.00	0.00	0.00	0.00	0.00
TRINITY_DN338192_c2_g1	0.00	0.00	0.00	0.00	0.00	0.00	0.00	0.00	3.03	7.38
TRINITY_DN338193_c0_g1	0.00	0.00	0.00	0.00	0.00	0.00	0.00	0.00	0.00	0.00
TRINITY_DN338196_c0_g1	0.00	0.00	0.00	0.00	0.00	0.00	0.00	0.00	6.89	0.00
TRINITY_DN338196_c2_g1	0.42	0.00	0.00	0.35	0.00	0.00	0.00	0.00	7.39	11.30
TRINITY_DN338197_c0_g1	0.00	0.00	6.98	0.00	0.00	0.00	8.78	0.00	0.00	0.00
TRINITY_DN338198_c0_g1	0.00	0.00	0.00	3.55	0.00	0.00	4.33	0.00	0.00	6.53
TRINITY_DN338198_c1_g1	0.00	0.00	0.00	0.00	0.00	0.00	0.00	0.00	0.00	0.00
TRINITY_DN338199_c0_g1	0.00	0.00	24.58	0.00	0.00	0.00	0.00	0.00	0.00	0.00
TRINITY_DN338199_c0_g2	7.83	20.82	0.00	3.88	0.00	0.00	28.64	0.00	0.00	15.76
TRINITY_DN338199_c0_g3	0.00	0.00	0.00	0.00	0.00	0.00	0.00	0.00	0.00	0.00
TRINITY_DN338199_c1_g1	0.00	0.00	0.00	0.00	0.00	0.00	0.00	0.00	5.17	4.99
TRINITY_DN338199_c1_g2	0.00	0.00	0.00	2.85	0.00	0.00	0.00	0.00	2.75	2.60
TRINITY_DN338199_c2_g1	0.00	0.00	0.00	0.00	0.00	0.00	0.00	0.00	0.00	0.00
TRINITY_DN338199_c3_g1	0.00	6.51	0.00	0.00	0.00	0.00	0.00	5.54	5.35	0.00
TRINITY_DN338199_c7_g1	0.00	0.00	0.00	0.00	0.00	0.00	0.00	0.00	0.00	0.00
TRINITY_DN33819_c0_g1	76.60	65.14	16.78	34.22	44.14	48.97	91.15	28.63	142.65	126.65
TRINITY_DN33819_c0_g2	20.80	14.00	17.90	6.10	4.00	13.21	46.50	3.02	28.98	37.07
TRINITY_DN33819_c2_g1	0.00	0.00	0.00	0.00	0.00	0.00	0.00	0.00	0.00	0.00
TRINITY_DN33819_c4_g1	6.87	0.00	0.00	0.00	0.00	0.00	0.00	0.00	0.00	0.00
TRINITY_DN33819_c5_g1	0.00	0.00	0.00	0.00	0.00	0.00	0.00	0.00	0.00	0.00
TRINITY_DN3381_c0_g1	67.17	43.99	18.39	42.10	16.05	20.49	37.18	17.78	79.94	83.06
TRINITY_DN3381_c1_g1	26.29	16.03	0.00	12.76	13.64	0.00	28.86	0.00	12.67	24.10
TRINITY_DN338200_c0_g1	0.00	0.00	0.00	0.00	0.00	0.00	0.00	0.00	0.00	0.00
TRINITY_DN338201_c2_g1	0.00	0.00	0.00	0.00	0.00	0.00	0.00	0.00	11.34	10.81
TRINITY_DN338202_c0_g1	0.00	0.00	0.00	0.00	0.00	0.00	0.00	0.00	0.00	0.00
TRINITY_DN338205_c0_g1	0.00	0.00	0.00	0.00	0.00	5.67	0.00	0.00	6.18	0.00
TRINITY_DN338206_c0_g1	0.00	0.00	0.00	0.00	0.00	0.00	0.00	0.00	0.00	0.00
TRINITY_DN338207_c0_g1	6.85	2.44	0.00	2.28	0.00	0.00	0.00	0.00	0.00	0.00
TRINITY_DN338207_c1_g1	0.00	0.00	0.00	0.00	0.00	0.00	0.00	0.00	0.00	0.00
TRINITY_DN338208_c0_g1	0.00	0.00	0.00	0.00	0.00	0.00	0.00	0.00	0.00	0.00
TRINITY_DN33820_c0_g1	6.87	8.12	0.00	20.25	14.33	0.00	0.00	0.00	0.00	16.37
TRINITY_DN33820_c1_g1	0.00	3.68	0.00	0.00	0.00	0.00	0.00	0.00	12.83	0.00
TRINITY_DN338210_c1_g1	0.00	0.00	0.00	0.00	18.07	0.00	0.00	0.00	0.00	15.92
TRINITY_DN338215_c1_g1	0.00	0.00	0.00	0.00	0.00	0.00	0.00	0.00	0.00	0.00
TRINITY_DN338215_c2_g1	0.00	0.00	0.00	0.00	0.00	0.00	0.00	0.00	0.00	0.00
TRINITY_DN338215_c3_g1	0.00	0.00	0.00	0.00	0.00	0.00	0.00	0.00	0.00	0.00
TRINITY_DN338216_c0_g1	0.00	0.00	0.00	0.00	0.00	0.00	0.00	0.00	0.00	0.00
TRINITY_DN338217_c1_g1	0.00	0.00	0.00	0.00	0.00	0.00	0.00	0.00	0.00	0.00
TRINITY_DN338217_c1_g2	0.00	0.00	0.00	17.49	0.00	0.00	0.00	0.00	0.00	0.00
TRINITY_DN338217_c1_g3	0.00	8.00	0.00	0.00	0.00	5.90	0.00	0.00	6.44	12.46
TRINITY_DN338217_c2_g1	0.00	0.00	0.00	0.00	0.00	0.00	0.00	0.00	0.00	0.00
TRINITY_DN33821_c0_g1	29.20	76.18	37.12	20.13	23.08	59.00	40.07	25.06	75.18	178.41
TRINITY_DN338220_c0_g1	0.00	0.00	0.00	0.00	0.00	0.00	0.00	0.00	0.00	0.00
TRINITY_DN338220_c1_g1	0.00	0.00	0.00	7.71	0.00	0.00	0.00	0.00	0.00	21.66
TRINITY_DN338220_c3_g1	0.00	0.00	0.00	0.00	0.00	7.13	10.54	0.00	0.00	0.00
TRINITY_DN338220_c4_g1	0.00	0.00	0.00	0.00	0.00	0.00	0.00	0.00	0.00	0.00
TRINITY_DN338221_c0_g2	0.00	0.00	0.00	0.00	0.00	0.00	0.00	0.00	0.00	0.00
TRINITY_DN338222_c0_g1	0.00	0.00	0.00	0.00	0.00	0.00	0.00	0.00	0.00	0.00
TRINITY_DN338222_c0_g2	0.00	0.00	0.00	0.00	0.00	0.00	0.00	0.00	0.00	0.00
TRINITY_DN338224_c0_g1	0.00	0.00	0.00	0.00	0.00	0.00	0.00	0.00	0.00	0.00
TRINITY_DN338224_c1_g2	3.08	3.19	0.00	0.00	0.00	0.87	1.16	0.00	2.01	1.87
TRINITY_DN338224_c2_g1	0.00	0.00	6.64	0.00	0.00	0.00	0.00	0.00	0.00	3.03
TRINITY_DN338224_c3_g1	0.00	0.00	0.00	0.00	0.00	0.00	0.00	0.00	0.00	0.00
TRINITY_DN338225_c0_g1	0.00	0.00	0.00	0.00	0.00	0.00	0.00	0.00	0.00	0.00
TRINITY_DN338226_c0_g1	1.44	0.00	0.00	0.00	0.00	3.30	1.65	1.39	7.02	4.33
TRINITY_DN338227_c1_g1	0.00	0.00	0.00	0.00	0.00	0.00	0.00	0.00	0.00	0.00
TRINITY_DN338227_c3_g1	0.00	0.00	0.00	0.00	0.00	0.00	0.00	0.00	0.00	16.85
TRINITY_DN338229_c0_g1	3.34	7.35	6.67	0.00	7.02	2.86	8.05	3.27	9.60	27.41
TRINITY_DN338229_c1_g1	0.00	0.00	0.00	0.00	0.00	0.00	0.00	0.00	0.00	0.00
TRINITY_DN33822_c0_g1	0.00	0.00	0.00	0.00	0.00	0.00	0.00	0.00	0.00	6.61
TRINITY_DN33822_c0_g2	0.00	0.00	0.00	0.00	0.00	0.00	0.00	0.00	0.00	0.00
TRINITY_DN33822_c0_g3	13.30	7.38	0.00	5.31	2.79	4.54	6.28	0.00	10.21	35.54
TRINITY_DN33822_c10_g1	0.00	0.00	0.00	0.00	0.00	0.00	0.00	0.00	0.00	0.00
TRINITY_DN33822_c11_g1	0.00	0.00	12.83	0.00	0.00	0.00	0.00	0.00	0.00	0.00
TRINITY_DN33822_c12_g1	0.00	0.00	0.00	0.00	0.00	0.00	0.00	0.00	12.30	0.00
TRINITY_DN33822_c1_g1	0.00	0.00	0.00	0.00	0.00	0.00	0.00	0.00	0.00	0.00
TRINITY_DN33822_c2_g1	0.00	0.00	0.00	9.39	0.00	0.00	0.00	0.00	0.00	0.00
TRINITY_DN33822_c3_g1	5.27	0.00	0.00	0.00	0.00	4.54	0.00	0.00	0.00	0.00
TRINITY_DN33822_c3_g3	0.00	0.00	0.00	0.00	0.00	0.00	0.00	0.00	6.08	0.00
TRINITY_DN33822_c3_g4	0.00	0.00	0.00	0.00	0.00	0.00	0.00	0.00	0.00	0.00
TRINITY_DN33822_c4_g1	0.00	0.00	0.00	0.00	0.00	0.00	0.00	0.00	0.00	0.00
TRINITY_DN33822_c6_g1	0.00	0.00	0.00	0.00	0.00	0.00	12.75	0.00	0.00	0.00
TRINITY_DN33822_c7_g1	0.00	0.00	0.00	0.00	0.00	0.00	0.00	0.00	0.00	0.00
TRINITY_DN33822_c8_g1	0.00	0.00	0.00	0.00	5.84	0.00	0.00	0.00	5.31	0.00
TRINITY_DN33822_c9_g1	0.00	0.00	0.00	0.00	0.00	0.00	0.00	0.00	10.56	20.29
TRINITY_DN338231_c0_g1	0.00	0.00	0.00	0.00	0.00	0.00	0.00	0.00	0.00	0.00
TRINITY_DN338235_c0_g1	0.00	0.00	0.00	0.00	0.00	0.00	0.00	0.00	0.00	3.90
TRINITY_DN338235_c1_g1	0.00	0.00	0.00	0.00	0.00	0.00	0.00	0.00	0.00	0.00
TRINITY_DN338237_c0_g1	0.00	0.00	0.00	0.00	0.00	0.00	0.00	0.00	0.00	0.00
TRINITY_DN338238_c0_g1	0.00	0.00	0.00	0.00	0.00	0.00	0.00	0.00	0.00	7.74
TRINITY_DN338239_c0_g1	0.00	0.00	0.00	0.00	0.00	1.61	0.00	0.00	0.00	0.00
TRINITY_DN338239_c1_g1	0.00	0.00	0.00	0.00	0.00	0.00	0.00	0.00	0.00	0.00
TRINITY_DN33823_c0_g1	0.00	0.00	0.00	3.34	0.00	5.26	0.00	0.00	5.76	10.53
TRINITY_DN33823_c0_g2	36.32	17.24	15.87	0.00	0.00	0.00	0.00	0.00	13.69	13.89
TRINITY_DN33823_c1_g1	0.00	0.00	0.00	0.00	0.00	0.00	0.00	0.00	0.00	22.55
TRINITY_DN33823_c2_g1	0.00	2.73	1.30	0.00	1.38	0.00	0.00	1.26	1.27	5.94
TRINITY_DN33823_c3_g1	0.00	8.33	0.00	0.00	0.00	0.00	0.00	0.00	6.69	0.00
TRINITY_DN33823_c4_g1	0.00	0.00	16.07	0.00	0.00	0.00	0.00	0.00	15.30	0.00
TRINITY_DN338240_c1_g1	0.00	0.00	0.00	0.00	0.00	0.00	0.00	0.00	0.00	0.00
TRINITY_DN338241_c0_g1	0.00	0.00	0.00	0.00	0.00	0.00	0.00	0.00	0.00	0.00
TRINITY_DN338242_c0_g1	0.00	0.00	0.00	0.00	8.86	7.40	0.00	0.00	0.00	0.00
TRINITY_DN338243_c0_g1	0.00	0.00	0.00	0.00	0.00	0.00	0.00	0.00	0.00	0.00
TRINITY_DN338245_c0_g1	3.83	0.00	0.00	3.79	0.00	3.28	0.00	0.00	0.00	3.49
TRINITY_DN338247_c0_g2	10.82	15.97	14.42	14.30	11.35	3.09	4.37	3.53	20.69	13.16
TRINITY_DN338247_c1_g1	0.00	0.00	0.00	0.00	0.00	0.00	0.00	0.00	0.00	0.00
TRINITY_DN338247_c1_g2	0.00	0.00	0.00	0.00	0.00	0.00	0.00	0.00	0.00	0.00
TRINITY_DN338247_c2_g1	0.00	0.00	0.00	0.00	0.00	0.00	0.00	0.00	0.00	0.00
TRINITY_DN338248_c0_g1	0.00	25.91	7.36	7.14	0.00	0.00	0.00	0.00	0.00	0.00
TRINITY_DN338248_c0_g2	0.00	0.00	4.16	0.00	0.00	1.78	14.84	2.82	0.00	20.34
TRINITY_DN338249_c1_g1	0.00	0.00	0.00	0.00	0.00	0.00	0.00	0.00	0.00	0.00
TRINITY_DN33824_c0_g1	0.00	0.00	0.00	0.00	0.00	0.00	0.00	0.00	0.00	0.00
TRINITY_DN33824_c1_g1	0.00	0.00	0.00	0.00	0.00	0.00	0.00	0.00	0.00	0.00
TRINITY_DN33824_c2_g1	0.00	0.00	6.58	0.00	6.79	0.00	49.55	0.00	0.00	5.99
TRINITY_DN338250_c1_g1	0.00	0.00	0.00	0.00	0.00	0.00	0.00	0.00	0.00	0.00
TRINITY_DN338250_c5_g1	17.48	21.58	0.00	66.48	0.00	0.00	45.40	0.00	0.00	0.00
TRINITY_DN338250_c6_g1	3.63	1.92	1.80	0.00	0.00	0.00	2.10	0.00	0.00	0.00
TRINITY_DN338251_c1_g1	0.00	0.00	0.00	0.00	0.00	0.00	0.00	0.00	0.00	0.00
TRINITY_DN338252_c0_g1	0.00	0.00	0.00	0.00	0.00	0.00	0.00	0.00	0.00	0.00
TRINITY_DN338253_c0_g1	0.00	0.00	0.00	0.00	7.38	0.00	0.00	0.00	0.00	0.00
TRINITY_DN338254_c0_g1	0.00	0.00	0.00	0.00	0.00	0.00	6.72	0.00	0.00	4.93
TRINITY_DN338255_c0_g1	1.26	0.00	0.00	2.54	1.33	1.07	0.00	1.22	3.69	1.15
TRINITY_DN338257_c0_g1	1.30	6.65	0.84	1.96	0.00	2.17	2.89	0.00	3.38	3.37
TRINITY_DN338259_c0_g1	0.00	0.00	0.00	0.00	0.00	0.00	0.00	0.00	0.00	0.00
TRINITY_DN338259_c1_g1	0.00	0.00	0.00	0.00	0.00	0.00	0.00	0.00	0.00	0.00
TRINITY_DN33825_c0_g1	0.00	7.05	5.58	0.00	0.00	0.00	0.00	0.00	0.00	0.00
TRINITY_DN33825_c0_g2	4.88	37.80	0.00	0.00	0.00	0.00	0.00	0.00	4.63	23.26
TRINITY_DN338260_c0_g1	0.00	0.00	0.00	0.00	0.00	0.00	0.00	0.00	9.06	8.70
TRINITY_DN338260_c1_g1	0.00	0.00	0.00	0.00	0.00	14.49	0.00	0.00	0.00	0.00
TRINITY_DN338261_c3_g1	0.00	0.00	9.60	0.00	0.00	0.00	12.28	18.45	0.00	8.70
TRINITY_DN338262_c0_g1	0.00	0.00	0.00	0.00	0.00	0.00	0.00	0.00	0.00	0.00
TRINITY_DN338262_c1_g1	0.00	0.00	0.00	0.00	0.00	0.00	0.00	0.00	0.00	0.00
TRINITY_DN338263_c0_g2	2.17	0.00	1.07	0.00	0.00	0.92	1.22	0.00	2.12	1.97
TRINITY_DN338263_c0_g3	0.00	0.00	0.00	0.00	23.81	0.00	0.00	0.00	0.00	0.00
TRINITY_DN338263_c1_g1	0.00	0.00	0.00	0.00	0.00	0.00	0.00	0.00	0.00	0.00
TRINITY_DN338263_c2_g1	0.00	0.00	0.00	0.00	0.00	0.00	0.00	0.00	0.00	0.00
TRINITY_DN338263_c3_g1	0.00	0.00	0.00	0.00	0.00	0.00	0.00	0.00	0.00	4.13
TRINITY_DN338263_c4_g1	0.00	0.00	0.00	0.00	0.00	0.00	0.00	0.00	0.00	0.00
TRINITY_DN338264_c0_g1	0.00	0.00	0.00	0.00	0.00	0.00	0.00	0.00	0.00	0.00
TRINITY_DN338264_c1_g1	7.99	0.00	0.00	0.00	0.00	0.00	0.00	0.00	0.00	0.00
TRINITY_DN338265_c0_g1	0.00	14.40	0.00	0.00	0.00	10.14	0.00	0.00	0.00	0.00
TRINITY_DN338265_c0_g2	0.00	0.00	0.00	0.00	0.00	0.00	0.00	0.00	0.00	0.00
TRINITY_DN338268_c0_g1	0.00	0.00	0.00	119.30	0.00	0.00	0.00	0.00	10.32	0.00
TRINITY_DN338268_c1_g1	2.15	0.00	10.70	0.00	0.00	1.84	0.00	0.00	2.08	13.70
TRINITY_DN33826_c0_g1	7.05	27.68	0.00	0.00	0.00	0.00	24.79	0.00	31.73	36.30
TRINITY_DN33826_c0_g2	0.00	0.00	4.86	4.88	0.00	6.26	0.00	4.75	0.00	0.00
TRINITY_DN338270_c0_g1	1.97	0.00	0.00	0.00	0.00	4.44	0.00	0.00	0.00	2.53
TRINITY_DN338270_c0_g3	0.00	0.00	0.00	0.00	0.00	0.00	0.00	0.00	0.00	0.00
TRINITY_DN338270_c0_g4	0.00	0.00	0.00	0.00	18.73	0.00	0.00	0.00	0.00	0.00
TRINITY_DN338270_c0_g5	0.00	0.00	0.00	0.00	0.00	0.00	0.00	0.00	0.00	0.00
TRINITY_DN338271_c0_g1	0.00	6.87	0.00	0.00	0.00	0.00	0.00	0.00	0.00	0.00
TRINITY_DN338272_c0_g1	0.00	0.00	0.00	0.00	0.00	0.00	0.00	0.00	0.00	0.00
TRINITY_DN338272_c1_g1	0.00	0.00	0.00	0.00	0.00	0.00	0.00	0.00	0.00	0.00
TRINITY_DN338272_c2_g2	0.00	0.00	0.00	0.00	0.00	0.00	0.00	0.00	0.00	0.00
TRINITY_DN338272_c3_g1	0.00	0.00	0.00	0.00	0.00	0.00	0.00	0.00	0.00	0.00
TRINITY_DN338273_c0_g1	0.00	0.00	0.00	0.00	0.00	0.00	0.00	0.00	0.00	40.98
TRINITY_DN338273_c0_g2	0.00	0.00	0.00	0.00	0.00	0.00	0.00	0.00	0.00	0.00
TRINITY_DN338273_c0_g3	0.00	0.00	0.00	0.00	0.00	0.00	0.00	0.00	0.00	15.39
TRINITY_DN338274_c0_g1	0.00	0.00	0.00	0.00	0.00	0.00	0.00	0.00	4.80	9.26
TRINITY_DN338276_c0_g1	0.00	0.00	0.00	0.00	0.00	0.00	0.00	0.00	0.00	0.00
TRINITY_DN338277_c0_g1	0.00	0.00	0.00	0.00	0.00	0.00	3.67	0.00	0.00	2.80
TRINITY_DN338278_c0_g1	0.00	0.00	0.00	0.00	0.00	0.00	18.81	0.00	0.00	14.24
TRINITY_DN338278_c1_g1	0.00	0.00	0.00	0.00	0.00	0.00	0.00	0.00	18.14	0.00
TRINITY_DN338278_c3_g1	0.00	0.00	0.00	0.00	8.10	0.00	0.00	0.00	0.00	7.15
TRINITY_DN338278_c5_g1	0.00	0.00	0.00	0.00	0.00	0.00	0.00	0.00	0.00	0.00
TRINITY_DN338279_c0_g1	0.00	0.00	0.00	0.00	0.00	0.00	0.00	0.00	0.00	5.17
TRINITY_DN338279_c1_g1	0.00	0.00	0.00	0.00	0.00	0.00	0.00	0.00	0.00	0.00
TRINITY_DN338279_c1_g2	0.00	0.00	0.00	0.00	0.00	0.00	0.00	0.00	0.00	0.00
TRINITY_DN338279_c1_g3	0.00	0.00	0.00	0.00	0.00	0.00	0.00	0.00	0.00	17.98
TRINITY_DN338279_c2_g1	0.00	0.00	0.00	0.00	0.00	0.00	0.00	9.51	0.00	0.00
TRINITY_DN33827_c0_g1	0.00	0.00	0.00	0.00	0.00	0.00	0.00	0.00	12.30	0.00
TRINITY_DN33827_c0_g2	0.00	0.00	0.00	0.00	0.00	0.00	0.00	0.00	0.00	0.00
TRINITY_DN33827_c0_g3	0.00	0.00	0.00	0.00	0.00	0.00	0.00	0.00	10.56	0.00
TRINITY_DN33827_c1_g1	0.00	0.00	0.00	0.00	0.00	0.00	0.00	0.00	0.00	0.00
TRINITY_DN33827_c1_g2	0.00	0.00	0.00	0.00	0.00	12.24	56.43	0.00	0.00	0.00
TRINITY_DN338280_c0_g1	14.90	0.00	2.55	6.65	2.70	4.00	6.05	0.00	0.00	12.74
TRINITY_DN338280_c0_g2	0.00	0.00	0.00	0.00	1.44	1.16	4.61	1.93	3.85	4.86
TRINITY_DN338280_c0_g3	0.00	0.00	0.00	0.00	0.00	0.00	0.00	0.00	0.00	0.00
TRINITY_DN338280_c1_g1	0.00	0.00	4.74	0.00	0.00	0.00	0.00	0.00	0.00	4.32
TRINITY_DN338280_c2_g1	5.72	2.99	4.26	1.44	3.03	2.44	9.79	2.76	1.39	9.10
TRINITY_DN338281_c0_g1	0.00	0.00	0.00	0.00	0.00	0.00	0.00	0.00	0.00	0.00
TRINITY_DN338281_c1_g1	0.00	7.36	0.00	0.00	0.00	0.00	0.00	0.00	5.97	0.00
TRINITY_DN338282_c0_g1	0.00	8.89	8.30	0.00	0.00	0.00	0.00	0.00	0.00	3.80
TRINITY_DN338283_c0_g1	0.00	0.00	0.00	0.00	1.90	0.00	0.00	0.00	0.00	0.00
TRINITY_DN338284_c0_g1	0.00	0.00	0.00	0.00	0.00	0.00	0.00	0.00	0.00	0.00
TRINITY_DN338284_c1_g1	0.00	0.00	0.00	0.00	0.00	0.00	0.00	0.00	0.00	0.00
TRINITY_DN338285_c1_g1	0.00	0.00	0.00	0.00	0.00	0.00	0.00	0.00	0.00	16.54
TRINITY_DN338286_c0_g1	0.00	0.00	0.00	0.00	0.00	0.00	0.00	0.00	0.00	0.00
TRINITY_DN338287_c0_g1	0.89	2.79	1.77	4.51	6.63	2.28	1.00	1.72	3.50	17.06
TRINITY_DN338288_c0_g1	0.00	0.00	0.00	0.00	0.00	0.00	0.00	0.00	0.00	9.14
TRINITY_DN338288_c1_g1	0.00	0.00	0.00	0.00	0.00	0.00	0.00	0.00	0.00	0.00
TRINITY_DN338289_c0_g1	0.00	0.00	0.00	0.00	0.00	4.40	0.00	0.00	0.00	2.34
TRINITY_DN33828_c0_g1	28.72	0.00	0.00	0.00	0.00	12.24	0.00	0.00	13.80	0.00
TRINITY_DN33828_c0_g2	5.75	0.00	6.43	0.00	0.00	11.86	0.00	6.28	0.00	18.04
TRINITY_DN33828_c1_g1	0.00	0.00	0.00	0.00	0.00	0.00	0.00	0.00	0.00	0.00
TRINITY_DN33828_c2_g1	27.77	0.00	37.37	0.00	0.00	0.00	0.00	0.00	15.54	18.92
TRINITY_DN33828_c3_g1	0.00	0.00	0.00	0.00	0.00	0.00	0.00	0.00	0.00	0.00
TRINITY_DN33828_c5_g1	3.97	3.92	10.63	0.00	0.00	0.00	4.29	0.00	0.00	3.24
TRINITY_DN33828_c6_g1	0.00	0.00	0.00	0.00	0.00	0.00	13.10	0.00	0.00	9.26
TRINITY_DN33828_c8_g1	0.00	0.00	0.00	0.00	0.00	0.00	0.00	0.00	0.00	13.76
TRINITY_DN338291_c0_g1	0.00	0.00	0.00	0.00	0.00	0.00	0.00	0.00	0.00	0.00
TRINITY_DN338293_c0_g1	0.00	0.00	0.00	0.00	0.00	0.00	0.00	0.00	0.00	0.00
TRINITY_DN338294_c0_g1	0.00	0.00	0.00	0.00	0.00	0.00	0.00	0.00	0.00	0.00
TRINITY_DN338294_c1_g1	0.00	0.00	5.96	0.00	0.00	0.00	0.00	0.00	2.87	0.00
TRINITY_DN338295_c0_g1	0.00	0.00	0.00	0.00	0.00	0.00	0.00	0.00	0.00	0.00
TRINITY_DN338295_c0_g2	0.00	0.00	0.00	0.00	0.00	0.00	0.00	0.00	0.00	0.00
TRINITY_DN338297_c0_g1	0.00	0.00	0.00	0.00	0.00	0.00	0.00	0.00	0.00	0.00
TRINITY_DN33829_c0_g1	0.00	16.98	0.00	0.00	16.16	0.00	0.00	13.35	0.00	30.80
TRINITY_DN33829_c1_g1	54.58	0.00	18.49	0.00	18.73	0.00	5.73	28.10	35.21	129.49
TRINITY_DN33829_c3_g1	0.00	0.00	0.00	18.37	0.00	0.00	24.62	0.00	0.00	81.03
TRINITY_DN33829_c4_g1	0.00	0.00	0.00	0.00	0.00	0.00	0.00	0.00	0.00	17.16
TRINITY_DN33829_c5_g1	0.00	0.00	0.00	0.00	16.03	0.00	0.00	0.00	0.00	0.00
TRINITY_DN3382_c0_g1	43.26	30.79	22.87	12.45	51.09	45.49	42.89	4.12	56.29	75.46
TRINITY_DN338301_c0_g1	1.62	3.40	0.00	0.00	3.42	0.00	0.00	0.00	1.57	5.88
TRINITY_DN338302_c0_g1	0.00	0.00	0.00	0.00	0.00	4.18	0.00	0.00	0.00	14.44
TRINITY_DN338305_c0_g2	0.00	0.00	0.00	0.00	0.00	0.00	0.00	0.00	0.00	0.00
TRINITY_DN338305_c1_g1	0.00	0.00	0.00	0.00	0.00	0.00	0.00	0.00	0.00	0.00
TRINITY_DN338306_c0_g1	0.00	0.00	0.00	0.00	0.00	0.00	0.00	0.00	0.00	0.00
TRINITY_DN338306_c1_g1	0.00	0.00	1.43	0.00	0.00	1.22	0.00	0.00	1.40	1.31
TRINITY_DN338306_c2_g1	0.00	5.03	0.00	4.40	0.00	0.00	0.00	0.00	0.00	4.08
TRINITY_DN338307_c0_g1	3.10	0.00	3.09	3.08	6.51	2.65	0.00	0.00	11.88	5.64
TRINITY_DN338308_c0_g1	0.00	0.00	38.83	0.00	0.00	0.00	0.00	0.00	0.00	0.00
TRINITY_DN33830_c0_g1	1.68	5.30	1.67	0.00	1.77	4.29	7.72	4.87	17.28	3.05
TRINITY_DN33830_c3_g1	0.00	26.51	11.04	0.00	0.00	9.40	0.00	0.00	0.00	19.95
TRINITY_DN33830_c5_g1	0.00	0.00	5.57	2.78	5.88	0.00	0.00	2.72	0.00	12.73
TRINITY_DN338311_c0_g1	0.00	0.00	0.00	0.00	0.00	5.38	0.00	0.00	5.87	5.69
TRINITY_DN338311_c1_g1	5.00	11.39	0.00	0.00	5.22	0.00	0.00	0.00	0.00	18.31
TRINITY_DN338313_c0_g1	0.00	0.00	0.00	0.00	0.00	0.00	0.00	0.00	0.00	17.31
TRINITY_DN338313_c0_g2	0.00	0.00	0.00	0.00	0.00	0.00	0.00	0.00	16.36	0.00
TRINITY_DN338313_c1_g2	0.00	0.00	0.00	0.00	0.00	0.00	0.00	0.00	0.00	0.00
TRINITY_DN338313_c2_g1	0.00	0.00	0.00	0.00	0.00	0.00	0.00	0.00	0.00	0.00
TRINITY_DN338313_c3_g1	0.00	0.00	0.00	0.00	0.00	0.00	0.00	0.00	3.53	0.00
TRINITY_DN338313_c4_g1	3.50	0.00	6.99	0.00	0.00	6.01	0.00	3.43	0.00	19.16
TRINITY_DN338314_c0_g1	0.00	4.86	0.00	0.00	0.00	0.00	0.00	0.00	0.00	0.00
TRINITY_DN338314_c0_g2	0.00	0.00	0.00	0.00	0.00	0.00	3.73	0.00	2.98	0.00
TRINITY_DN338314_c4_g1	0.00	0.00	0.00	0.00	0.00	0.00	0.00	0.00	0.00	0.00
TRINITY_DN338314_c5_g1	0.00	0.00	0.00	0.00	0.00	0.00	0.00	0.00	0.00	0.00
TRINITY_DN338314_c6_g1	0.00	0.00	0.00	0.00	0.00	0.00	0.00	0.00	6.21	0.00
TRINITY_DN338316_c0_g2	3.58	3.72	0.00	0.00	0.00	0.00	0.00	0.00	1.17	4.34
TRINITY_DN338316_c2_g1	0.00	0.00	0.00	0.00	0.00	0.00	0.00	0.00	0.00	0.00
TRINITY_DN338317_c0_g1	0.00	0.00	0.00	0.00	0.00	0.00	0.00	0.00	0.00	0.00
TRINITY_DN338318_c0_g1	0.00	0.00	0.00	0.00	0.00	0.00	0.00	0.00	0.00	0.00
TRINITY_DN338318_c2_g1	0.00	0.00	0.00	0.00	0.00	0.00	0.00	0.00	15.43	0.00
TRINITY_DN338319_c0_g1	0.00	63.00	0.00	0.00	0.00	14.89	0.00	0.00	0.00	34.53
TRINITY_DN338319_c0_g2	0.00	17.24	0.00	0.00	0.00	0.00	0.00	0.00	54.75	13.00
TRINITY_DN33831_c0_g2	0.00	0.00	0.00	0.00	0.00	0.00	0.00	0.00	0.00	0.00
TRINITY_DN33831_c10_g1	0.00	0.00	0.00	0.00	0.00	0.00	0.00	0.00	0.00	0.00
TRINITY_DN33831_c13_g1	0.00	0.00	0.00	0.00	0.00	0.00	0.00	0.00	0.00	0.00
TRINITY_DN33831_c1_g1	0.00	0.00	0.00	0.00	0.00	0.00	0.00	0.00	18.90	0.00
TRINITY_DN33831_c4_g1	0.00	18.03	0.00	0.00	0.00	0.00	0.00	0.00	7.20	0.00
TRINITY_DN33831_c5_g1	14.60	0.00	0.00	0.00	0.00	0.00	18.65	7.19	0.00	132.47
TRINITY_DN33831_c5_g2	0.00	0.00	0.00	0.00	0.00	0.00	0.00	0.00	0.00	0.00
TRINITY_DN33831_c5_g3	0.00	0.00	0.00	0.00	0.00	0.00	17.80	0.00	0.00	0.00
TRINITY_DN33831_c7_g1	0.00	0.00	0.00	0.00	0.00	0.00	0.00	0.00	0.00	34.33
TRINITY_DN33831_c8_g1	0.00	0.00	0.00	0.00	0.00	0.00	0.00	0.00	0.00	0.00
TRINITY_DN33831_c9_g1	0.00	0.00	0.00	0.00	0.00	0.00	0.00	4.26	0.00	3.96
TRINITY_DN338320_c0_g1	0.00	0.00	9.01	0.00	0.00	0.00	0.00	0.00	8.55	12.32
TRINITY_DN338320_c1_g1	0.00	0.00	0.00	0.00	0.00	0.00	0.00	0.00	0.00	17.75
TRINITY_DN338322_c0_g1	0.00	0.00	0.00	0.00	0.00	0.00	0.00	0.00	0.00	24.67
TRINITY_DN338322_c1_g1	0.00	0.00	0.00	0.00	0.00	0.00	20.05	0.00	29.55	0.00
TRINITY_DN338323_c1_g1	0.00	0.00	0.00	8.88	18.95	0.00	0.00	8.89	0.00	0.00
TRINITY_DN338323_c3_g1	0.00	0.00	0.00	0.00	0.00	23.94	0.00	0.00	0.00	0.00
TRINITY_DN338324_c0_g1	0.00	0.00	0.00	0.00	4.27	0.00	4.60	0.00	0.00	8.70
TRINITY_DN338326_c0_g1	11.88	0.00	0.00	0.00	0.00	0.00	0.00	0.00	0.00	0.00
TRINITY_DN338328_c0_g1	0.00	21.33	0.00	0.00	0.00	0.00	0.00	0.00	0.00	0.00
TRINITY_DN338328_c0_g2	0.00	0.00	0.00	0.00	0.00	0.00	0.00	0.00	0.00	0.00
TRINITY_DN33832_c0_g1	16.09	8.59	7.32	0.00	0.00	0.00	20.90	0.00	20.66	0.00
TRINITY_DN33832_c0_g2	0.00	0.00	0.00	0.00	0.00	9.11	0.00	0.00	0.00	20.78
TRINITY_DN338330_c0_g1	0.00	0.00	0.00	3.37	0.00	2.91	0.00	0.00	0.00	0.00
TRINITY_DN338330_c1_g1	0.00	0.00	6.46	6.29	0.00	0.00	0.00	0.00	0.00	0.00
TRINITY_DN338330_c2_g1	0.00	0.00	0.00	0.00	0.00	0.00	0.00	0.00	2.93	2.78
TRINITY_DN338331_c1_g1	0.00	0.00	0.00	0.00	0.00	0.00	0.00	0.00	0.00	0.00
TRINITY_DN338333_c0_g1	0.00	0.00	0.00	0.00	0.00	0.00	0.00	0.00	0.00	0.00
TRINITY_DN338333_c1_g1	0.00	0.00	0.00	0.00	0.00	0.00	0.00	0.00	12.67	36.14
TRINITY_DN338335_c0_g1	0.00	0.00	0.00	0.00	0.00	0.00	0.00	0.00	0.00	0.00
TRINITY_DN338335_c1_g1	0.00	0.00	0.00	0.00	0.00	0.00	0.00	0.00	0.00	15.65
TRINITY_DN338336_c0_g1	0.00	0.00	0.00	0.00	0.00	0.00	0.00	0.00	0.00	0.00
TRINITY_DN338336_c1_g1	0.00	0.00	0.00	0.00	0.00	0.00	0.00	0.00	0.00	0.00
TRINITY_DN338339_c0_g2	0.00	4.30	0.00	0.00	12.14	0.00	0.00	0.00	3.68	17.62
TRINITY_DN338339_c10_g1	0.00	0.00	0.00	0.00	0.00	0.00	0.00	0.00	0.00	0.00
TRINITY_DN338339_c1_g1	0.00	0.00	0.00	0.00	0.00	0.00	0.00	0.00	0.00	0.00
TRINITY_DN338339_c2_g1	27.15	0.00	0.00	0.00	0.00	0.00	0.00	0.00	0.00	0.00
TRINITY_DN338339_c2_g3	0.00	0.00	0.00	0.00	0.00	0.00	13.89	0.00	10.53	10.18
TRINITY_DN338339_c5_g1	0.00	0.00	0.00	0.00	0.00	0.00	0.00	16.79	0.00	16.23
TRINITY_DN338339_c6_g1	0.00	0.00	0.00	0.00	0.00	0.00	0.00	0.00	0.00	0.00
TRINITY_DN338339_c7_g1	5.62	12.18	0.00	0.00	0.00	7.21	0.00	0.00	2.70	2.56
TRINITY_DN338339_c9_g1	0.00	0.00	0.00	0.00	0.00	0.00	0.00	0.00	0.00	0.00
TRINITY_DN33833_c0_g1	34.57	36.95	37.54	27.96	27.29	22.66	40.75	16.32	94.97	81.45
TRINITY_DN33833_c0_g2	44.28	43.27	29.33	25.79	23.89	17.17	70.18	8.81	67.11	94.70
TRINITY_DN33833_c0_g4	7.55	0.00	0.00	3.78	0.00	3.22	0.00	0.00	8.74	0.00
TRINITY_DN33833_c0_g5	0.00	0.00	0.00	0.00	0.00	0.00	0.00	0.00	0.00	0.00
TRINITY_DN33833_c1_g1	0.00	1.50	0.00	1.44	0.00	0.00	1.64	0.00	0.00	2.61
TRINITY_DN33833_c3_g1	0.00	0.00	0.00	0.00	0.00	0.00	0.00	0.00	0.00	1.98
TRINITY_DN33833_c3_g2	0.00	0.00	0.00	0.00	0.00	2.09	0.00	0.00	0.00	2.66
TRINITY_DN33833_c4_g1	0.00	0.00	10.36	0.00	0.00	0.00	0.00	9.90	0.00	0.00
TRINITY_DN338340_c0_g1	5.21	5.95	0.00	10.23	0.00	0.00	0.00	0.00	4.94	4.77
TRINITY_DN338340_c1_g1	0.00	0.00	0.00	0.00	0.00	0.00	0.00	0.00	0.00	0.00
TRINITY_DN338342_c1_g1	0.00	0.00	0.00	0.00	0.00	0.00	0.00	0.00	0.00	0.00
TRINITY_DN338343_c0_g1	4.47	2.39	0.00	0.00	0.00	0.00	2.61	0.00	2.16	4.06
TRINITY_DN338344_c0_g1	14.06	0.00	0.00	0.00	0.00	0.00	0.00	0.00	0.00	6.46
TRINITY_DN338346_c0_g1	0.00	0.00	0.00	0.00	0.00	0.00	0.00	0.00	0.00	0.00
TRINITY_DN338346_c1_g1	0.00	0.00	0.00	0.00	0.00	0.00	0.00	0.00	0.00	6.08
TRINITY_DN338347_c0_g1	0.00	0.00	0.00	0.00	0.00	0.00	0.00	0.00	0.00	0.00
TRINITY_DN338348_c0_g1	0.00	0.00	0.00	0.00	0.00	0.00	0.00	0.00	35.21	16.54
TRINITY_DN338349_c0_g1	0.00	0.00	0.00	0.00	0.00	0.00	0.00	0.00	0.00	0.00
TRINITY_DN33834_c0_g1	6.23	6.93	15.52	29.13	0.00	8.32	0.00	0.00	9.17	51.14
TRINITY_DN33834_c0_g2	9.17	14.91	5.78	31.16	0.00	10.50	21.45	0.00	25.96	5.96
TRINITY_DN33834_c1_g1	0.00	18.10	0.00	0.00	0.00	0.00	0.00	0.00	0.00	13.66
TRINITY_DN33834_c1_g2	0.00	0.00	0.00	0.00	0.00	0.00	0.00	0.00	0.00	0.00
TRINITY_DN338350_c0_g1	0.00	0.00	0.00	0.00	0.00	0.00	0.00	0.00	0.00	0.00
TRINITY_DN338350_c1_g1	0.00	6.07	3.47	0.00	1.24	0.00	2.65	2.25	0.00	5.31
TRINITY_DN338350_c2_g1	0.00	0.00	0.00	0.00	0.00	0.00	0.00	0.00	0.00	0.00
TRINITY_DN338350_c3_g1	0.00	0.00	0.00	0.00	0.00	0.00	0.00	0.00	0.00	0.00
TRINITY_DN338350_c4_g1	0.00	0.00	0.00	0.00	0.00	0.00	0.00	0.00	5.40	5.12
TRINITY_DN338350_c5_g1	0.00	0.00	0.00	0.00	0.00	0.00	0.00	0.00	0.00	0.00
TRINITY_DN338350_c7_g1	0.00	0.00	0.00	0.00	0.00	0.00	0.00	0.00	0.00	0.00
TRINITY_DN338351_c0_g1	0.00	0.00	0.00	0.00	0.00	0.00	0.00	0.00	0.00	0.00
TRINITY_DN338351_c1_g1	0.00	4.36	0.00	0.00	0.00	1.75	0.00	0.00	0.00	1.87
TRINITY_DN338352_c0_g1	5.01	0.00	0.00	0.00	0.00	0.00	0.00	0.00	2.15	1.90
TRINITY_DN338354_c0_g1	0.00	0.00	0.00	0.00	0.00	0.00	0.00	0.00	0.00	4.79
TRINITY_DN338358_c0_g1	0.00	0.00	2.73	0.00	2.88	0.00	0.00	0.00	0.00	2.49
TRINITY_DN338358_c0_g2	2.74	0.00	0.00	0.00	0.00	0.00	0.00	0.00	2.63	0.00
TRINITY_DN338359_c1_g1	0.00	2.80	0.00	5.17	2.73	2.22	0.00	0.00	5.00	9.44
TRINITY_DN338359_c3_g1	0.00	0.00	0.00	0.00	0.00	0.00	0.00	0.00	0.00	0.00
TRINITY_DN338359_c4_g1	0.00	0.00	0.00	0.00	11.83	0.00	0.00	0.00	0.00	10.47
TRINITY_DN338359_c5_g1	0.00	0.00	0.00	0.00	0.00	0.00	0.00	0.00	0.00	0.00
TRINITY_DN33835_c0_g1	0.00	0.00	0.00	0.00	0.00	0.00	0.00	4.29	0.00	0.00
TRINITY_DN33835_c1_g1	0.00	0.00	0.00	0.00	0.00	0.00	0.00	0.00	0.00	0.00
TRINITY_DN338361_c0_g1	0.00	0.00	0.00	12.47	0.00	0.00	0.00	0.00	0.00	0.00
TRINITY_DN338361_c0_g2	0.00	0.00	0.00	0.00	0.00	0.00	2.59	0.00	0.00	2.01
TRINITY_DN338362_c0_g1	0.00	0.00	11.42	0.00	0.00	0.00	0.00	0.00	0.00	0.00
TRINITY_DN338366_c0_g1	0.00	0.00	0.00	0.00	0.00	0.00	0.00	0.00	3.37	3.16
TRINITY_DN338367_c0_g1	10.61	0.00	0.00	0.00	0.00	0.00	13.79	0.00	0.00	0.00
TRINITY_DN338367_c0_g2	2.51	5.39	0.00	0.00	2.64	0.00	0.00	4.87	0.00	0.00
TRINITY_DN338368_c0_g1	7.71	0.00	0.00	0.00	8.02	0.00	0.00	0.00	0.00	21.23
TRINITY_DN33836_c0_g2	9.53	0.00	0.00	0.00	0.00	0.00	0.00	0.00	9.12	8.76
TRINITY_DN33836_c0_g3	0.00	0.00	0.00	0.00	0.00	0.00	0.00	0.00	0.00	0.00
TRINITY_DN33836_c0_g5	7.83	0.00	0.00	0.00	0.00	0.00	10.04	0.00	7.45	7.19
TRINITY_DN33836_c0_g7	0.00	0.00	0.00	0.00	0.00	0.00	6.58	15.58	0.00	14.53
TRINITY_DN33836_c10_g1	0.00	0.00	0.00	0.00	4.10	6.73	0.00	0.00	7.47	21.44
TRINITY_DN33836_c1_g1	0.00	0.00	0.00	0.00	0.00	15.02	0.00	0.00	0.00	0.00
TRINITY_DN33836_c5_g1	2.99	0.00	0.00	0.00	0.00	0.00	0.00	0.00	0.00	0.00
TRINITY_DN33836_c7_g1	4.53	20.50	0.00	0.00	4.74	0.00	0.00	0.00	4.32	12.45
TRINITY_DN33836_c9_g1	0.00	19.56	0.00	0.00	0.00	7.09	20.98	0.00	16.86	22.47
TRINITY_DN338371_c0_g1	0.00	0.00	0.00	0.00	0.00	0.00	0.00	0.00	0.00	0.00
TRINITY_DN338372_c0_g1	0.00	0.00	0.00	0.00	0.00	0.00	0.00	0.00	0.00	0.00
TRINITY_DN338372_c0_g2	0.00	0.00	0.00	0.00	0.00	0.00	0.00	0.00	0.00	0.00
TRINITY_DN338374_c0_g1	0.00	0.00	0.00	0.00	0.00	0.00	0.00	0.00	0.00	2.75
TRINITY_DN338375_c0_g1	0.00	21.84	0.00	0.00	0.00	0.00	0.00	0.00	88.90	0.00
TRINITY_DN338375_c1_g1	0.00	0.00	0.00	0.00	0.00	0.00	0.00	0.00	0.00	0.00
TRINITY_DN338377_c0_g1	0.00	0.00	0.00	0.00	0.00	0.00	0.00	0.00	0.00	0.00
TRINITY_DN338378_c0_g1	0.00	0.00	1.84	0.00	0.00	0.00	0.00	0.00	0.00	0.00
TRINITY_DN33837_c0_g1	0.00	0.00	0.00	0.00	0.00	0.00	0.00	0.00	0.00	0.00
TRINITY_DN33837_c1_g1	0.00	0.00	0.00	0.00	0.00	0.00	0.00	0.00	0.00	0.00
TRINITY_DN33837_c1_g3	0.00	0.00	0.00	0.00	0.00	0.00	0.00	0.00	0.00	7.11
TRINITY_DN33837_c1_g4	0.00	17.37	0.00	0.00	0.00	0.00	0.00	0.00	0.00	0.00
TRINITY_DN33837_c2_g1	0.00	16.90	0.00	0.00	0.00	0.00	0.00	0.00	13.57	6.56
TRINITY_DN33837_c3_g1	0.00	0.00	0.00	0.00	0.00	0.00	0.00	0.00	0.00	0.00
TRINITY_DN33837_c3_g2	0.00	0.00	0.00	0.00	8.97	0.00	0.00	0.00	0.00	7.91
TRINITY_DN33837_c5_g1	0.00	0.00	0.00	0.00	0.00	0.00	0.00	0.00	0.00	0.00
TRINITY_DN338380_c0_g1	0.00	8.08	0.00	0.00	0.00	0.00	0.00	0.00	6.50	6.10
TRINITY_DN338380_c0_g2	0.00	0.00	0.00	0.00	0.00	0.00	0.00	0.00	0.00	29.20
TRINITY_DN338380_c0_g3	6.15	0.00	0.00	0.00	0.00	0.00	7.78	0.00	0.00	16.99
TRINITY_DN338380_c1_g1	0.00	33.96	0.00	0.00	0.00	11.97	36.76	0.00	53.89	0.00
TRINITY_DN338382_c0_g1	10.48	0.00	0.00	0.00	0.00	0.00	0.00	0.00	0.00	9.63
TRINITY_DN338383_c0_g1	0.00	0.00	0.00	0.00	0.00	0.00	0.00	0.00	0.00	0.00
TRINITY_DN338384_c0_g1	1.10	4.50	0.54	0.56	2.33	0.47	0.00	0.00	1.62	7.99
TRINITY_DN338384_c1_g1	12.36	0.00	0.00	0.00	0.00	0.00	0.00	0.00	0.00	0.00
TRINITY_DN338385_c0_g1	0.00	1.58	0.00	0.00	1.59	1.28	0.00	0.00	0.00	0.00
TRINITY_DN338386_c0_g1	0.00	0.00	0.00	0.00	0.00	0.00	0.00	0.00	0.00	0.00
TRINITY_DN338386_c0_g2	0.00	0.00	0.00	0.00	0.00	0.00	0.00	0.00	0.00	0.00
TRINITY_DN338386_c0_g4	0.00	0.00	0.00	8.83	0.00	0.00	0.00	0.00	0.00	0.00
TRINITY_DN338386_c1_g1	0.00	0.00	0.00	0.00	0.00	0.00	0.00	6.58	0.00	0.00
TRINITY_DN338386_c2_g1	0.00	0.00	20.16	0.00	0.00	0.00	0.00	0.00	0.00	0.00
TRINITY_DN338387_c0_g2	0.00	0.00	0.00	0.00	0.00	0.00	0.00	0.00	0.00	0.00
TRINITY_DN338388_c0_g1	0.00	0.00	0.00	0.00	0.00	0.00	0.00	0.00	1.61	0.00
TRINITY_DN338388_c1_g1	0.00	0.00	0.00	0.00	0.00	0.00	0.00	0.00	0.00	15.13
TRINITY_DN338388_c2_g1	0.00	0.00	0.00	0.00	0.00	0.00	0.00	6.45	0.00	0.00
TRINITY_DN338389_c1_g1	0.00	0.00	0.00	0.00	0.00	0.00	0.00	0.00	0.00	0.00
TRINITY_DN33838_c0_g1	0.00	0.00	0.00	0.00	0.00	0.00	0.00	0.00	0.00	15.76
TRINITY_DN33838_c1_g3	7.82	10.62	3.80	3.49	3.66	3.49	9.47	3.43	12.31	15.18
TRINITY_DN33838_c2_g1	0.00	0.00	0.00	0.00	0.00	0.00	0.00	0.00	0.00	0.00
TRINITY_DN338390_c0_g1	0.00	0.00	0.00	0.00	0.00	0.00	0.00	0.00	0.00	0.00
TRINITY_DN338390_c1_g1	0.00	0.00	0.00	0.00	0.00	0.00	0.00	10.56	0.00	0.00
TRINITY_DN338391_c0_g1	0.00	0.00	0.00	0.00	0.00	0.00	0.00	0.00	0.00	0.00
TRINITY_DN338392_c1_g1	0.00	0.00	0.00	0.00	0.00	0.00	0.00	0.00	0.00	0.00
TRINITY_DN338392_c2_g1	0.00	0.00	0.00	0.00	9.85	0.00	0.00	0.00	0.00	0.00
TRINITY_DN338392_c2_g2	0.00	0.00	0.00	0.00	0.00	0.00	0.00	0.00	10.56	0.00
TRINITY_DN338392_c2_g3	0.00	0.00	0.00	0.00	0.00	0.00	0.00	0.00	0.00	0.00
TRINITY_DN338392_c2_g5	0.00	0.00	0.00	0.00	0.00	0.00	0.00	0.00	0.00	0.00
TRINITY_DN338392_c4_g1	0.00	0.00	0.00	0.00	0.00	0.00	0.00	0.00	0.00	0.00
TRINITY_DN338393_c0_g1	0.00	0.00	0.00	0.00	0.00	0.00	0.00	0.00	0.00	0.00
TRINITY_DN338394_c0_g1	0.00	0.00	0.00	0.00	0.00	0.00	7.21	0.00	5.46	10.55
TRINITY_DN338397_c0_g1	0.00	0.00	12.92	0.00	0.00	0.00	0.00	0.00	0.00	5.89
TRINITY_DN338398_c0_g1	19.35	0.00	0.00	0.00	0.00	0.00	0.00	0.00	18.70	69.99
TRINITY_DN338399_c0_g1	0.00	0.00	0.00	0.00	20.46	0.00	0.00	0.00	0.00	0.00
TRINITY_DN338399_c0_g2	0.00	0.00	0.00	0.00	0.00	0.00	0.00	0.00	0.00	0.00
TRINITY_DN338399_c0_g4	0.00	0.00	0.00	0.00	0.00	0.00	0.00	0.00	0.00	0.00
TRINITY_DN338399_c0_g5	0.00	0.00	0.00	0.00	0.00	0.00	0.00	0.00	0.00	0.00
TRINITY_DN338399_c1_g1	0.00	0.00	0.00	0.00	0.00	0.00	0.00	0.00	0.00	0.00
TRINITY_DN338399_c2_g1	0.00	0.00	0.00	0.00	0.00	0.00	0.00	0.00	0.00	0.00
TRINITY_DN33839_c0_g1	3.93	0.00	3.93	0.00	0.00	0.00	0.00	0.00	3.75	3.58
TRINITY_DN33839_c0_g2	16.79	0.00	0.00	0.00	0.00	0.00	0.00	0.00	0.00	0.00
TRINITY_DN33839_c0_g3	0.00	0.00	0.00	0.00	0.00	0.00	0.00	0.00	0.00	0.00
TRINITY_DN33839_c0_g4	7.60	0.00	0.00	0.00	6.94	0.00	0.00	0.00	0.00	0.00
TRINITY_DN33839_c2_g1	0.00	0.00	0.00	0.00	0.00	0.00	0.00	0.00	17.97	33.71
TRINITY_DN3383_c0_g2	0.00	0.00	0.00	0.00	0.00	0.00	0.00	0.00	0.00	0.00
TRINITY_DN3383_c0_g3	0.00	0.00	0.00	0.00	9.53	0.00	0.00	0.00	0.00	0.00
TRINITY_DN3383_c0_g4	72.08	99.41	85.94	0.00	58.79	0.00	0.00	0.00	306.21	103.35
TRINITY_DN3383_c21_g1	16.79	0.00	0.00	0.00	0.00	0.00	0.00	0.00	0.00	0.00
TRINITY_DN3383_c2_g1	0.00	0.00	0.00	0.00	0.00	0.00	0.00	0.00	0.00	0.00
TRINITY_DN3383_c2_g2	0.00	0.00	0.00	0.00	0.00	0.00	0.00	0.00	0.00	0.00
TRINITY_DN3383_c4_g1	0.00	0.00	18.82	0.00	0.00	0.00	0.00	0.00	0.00	0.00
TRINITY_DN3383_c7_g1	0.00	0.00	0.00	0.00	0.00	0.00	0.00	0.00	0.00	0.00
TRINITY_DN3383_c9_g1	0.00	0.00	0.00	0.00	0.00	0.00	0.00	0.00	0.00	0.00
TRINITY_DN338402_c0_g1	0.00	0.00	0.00	0.00	0.00	0.00	0.00	0.00	0.00	0.00
TRINITY_DN338403_c0_g1	0.00	0.00	0.00	0.00	0.00	0.00	0.00	10.08	0.00	19.12
TRINITY_DN338404_c0_g1	0.00	0.00	0.00	0.00	0.00	0.00	0.00	0.00	0.00	11.57
TRINITY_DN338405_c0_g1	39.83	0.00	0.00	0.00	20.34	0.00	0.00	0.00	19.32	18.01
TRINITY_DN338405_c1_g1	0.00	0.00	0.00	0.00	0.00	0.00	0.00	0.00	0.00	0.00
TRINITY_DN338405_c2_g1	0.00	0.00	0.00	0.00	0.00	0.00	0.00	0.00	0.00	0.00
TRINITY_DN338405_c3_g1	0.00	0.00	0.00	0.00	0.00	0.00	0.00	0.00	0.00	0.00
TRINITY_DN338407_c0_g1	3.83	0.00	0.00	0.00	0.00	0.00	0.00	0.00	0.00	0.00
TRINITY_DN338407_c0_g2	0.00	0.00	13.43	25.74	13.74	0.00	0.00	0.00	0.00	12.14
TRINITY_DN338407_c0_g3	0.00	2.09	0.00	0.00	0.00	0.00	0.00	0.00	0.00	0.00
TRINITY_DN338408_c0_g1	0.95	1.96	0.94	1.91	1.00	0.00	0.00	0.00	1.85	0.00
TRINITY_DN338408_c0_g2	0.00	0.00	0.00	0.00	0.00	0.00	0.00	0.00	0.00	0.00
TRINITY_DN338408_c0_g3	0.00	0.00	0.00	0.00	0.00	0.00	0.00	0.00	0.00	0.00
TRINITY_DN338408_c1_g1	4.35	14.69	0.00	0.00	0.00	0.00	0.00	0.00	0.00	0.00
TRINITY_DN338409_c0_g1	2.50	2.68	0.00	2.49	2.63	2.13	5.87	0.00	0.00	6.81
TRINITY_DN33840_c0_g1	0.00	0.00	0.00	0.00	0.00	0.00	0.00	0.00	0.00	0.00
TRINITY_DN33840_c0_g2	0.00	0.00	0.00	10.91	0.00	0.00	60.18	0.00	0.00	0.00
TRINITY_DN33840_c0_g3	522.12	787.08	357.86	366.72	311.51	327.00	787.38	273.84	1266.00	1111.68
TRINITY_DN33840_c0_g4	0.00	0.00	2.19	0.00	0.00	0.00	0.00	1.82	2.32	2.10
TRINITY_DN33840_c0_g5	0.00	0.00	0.00	18.26	0.00	0.00	0.00	0.00	0.00	0.00
TRINITY_DN33840_c1_g1	0.00	0.00	0.00	0.00	0.00	0.00	0.00	0.00	0.00	0.00
TRINITY_DN338410_c0_g1	5.96	0.00	24.01	0.00	0.00	0.00	7.51	0.00	5.66	38.35
TRINITY_DN338411_c0_g1	0.00	0.00	0.00	0.00	0.00	0.00	6.82	0.00	2.75	18.26
TRINITY_DN338411_c1_g1	0.00	0.00	0.00	0.00	26.87	0.00	0.00	0.00	0.00	11.86
TRINITY_DN338412_c0_g1	0.00	0.00	6.72	2.25	0.00	0.00	0.00	2.19	0.00	4.10
TRINITY_DN338413_c3_g1	0.00	0.00	0.00	0.00	0.00	0.00	0.00	0.00	0.00	0.00
TRINITY_DN338414_c0_g1	7.30	0.00	7.39	0.00	0.00	0.00	0.00	0.00	0.00	0.00
TRINITY_DN338416_c0_g1	7.44	0.00	0.00	0.00	0.00	0.00	0.00	0.00	0.00	0.00
TRINITY_DN338417_c0_g1	0.00	0.00	0.00	14.56	0.00	0.00	0.00	0.00	0.00	0.00
TRINITY_DN338418_c0_g1	0.00	0.00	0.00	0.00	0.00	0.00	0.00	0.00	0.00	27.32
TRINITY_DN338419_c0_g1	0.00	0.00	0.00	0.00	0.00	0.00	0.00	0.00	4.68	4.51
TRINITY_DN33841_c0_g1	17.12	19.59	0.00	4.61	17.21	0.00	0.00	0.00	8.90	3.73
TRINITY_DN33841_c0_g2	0.00	3.31	3.02	24.63	32.67	0.00	13.10	14.29	12.54	48.15
TRINITY_DN33841_c0_g3	0.00	13.90	0.00	0.00	0.00	0.00	0.00	0.00	0.00	0.00
TRINITY_DN33841_c1_g1	0.00	0.00	0.00	10.46	1.22	0.00	0.00	0.00	4.52	0.75
TRINITY_DN33841_c3_g1	0.00	0.00	0.00	0.00	0.00	0.00	0.00	0.00	0.00	0.00
TRINITY_DN338420_c0_g1	3.01	4.74	0.00	0.00	0.00	0.00	0.00	2.91	2.93	1.37
TRINITY_DN338421_c0_g1	1.68	0.00	0.00	0.00	0.00	0.00	0.00	0.00	0.00	3.05
TRINITY_DN338423_c1_g1	11.28	27.43	34.27	0.00	0.00	0.00	14.65	0.00	0.00	30.94
TRINITY_DN338425_c0_g1	0.00	0.00	5.82	0.00	0.00	0.00	9.88	1.45	0.00	19.68
TRINITY_DN338426_c0_g1	0.00	0.00	0.00	0.00	0.00	0.00	0.00	0.00	0.00	0.00
TRINITY_DN338428_c0_g1	0.00	0.00	0.00	0.00	0.00	0.00	0.00	0.00	0.00	16.11
TRINITY_DN338428_c1_g1	0.00	0.00	0.00	0.00	0.00	0.00	0.00	0.00	0.00	0.00
TRINITY_DN338428_c2_g1	0.00	6.63	0.00	0.00	0.00	0.00	0.00	0.00	11.22	0.00
TRINITY_DN338429_c0_g1	0.00	0.00	0.00	0.00	0.00	0.00	0.00	4.03	0.00	0.00
TRINITY_DN338429_c1_g1	0.00	16.72	0.00	0.00	0.00	0.00	0.00	0.00	0.00	0.00
TRINITY_DN33842_c0_g1	0.00	0.00	0.00	0.00	0.00	0.00	0.00	0.00	0.00	0.00
TRINITY_DN33842_c0_g2	0.00	0.00	0.00	0.00	0.00	0.00	0.00	0.00	0.00	0.00
TRINITY_DN33842_c0_g3	9.25	0.00	0.00	18.25	0.00	0.00	0.00	0.00	13.82	21.18
TRINITY_DN33842_c0_g5	0.00	20.82	0.00	0.00	0.00	0.00	0.00	0.00	0.00	0.00
TRINITY_DN33842_c10_g1	0.00	0.00	0.00	0.00	0.00	0.00	0.00	0.00	0.00	0.00
TRINITY_DN33842_c13_g1	12.13	0.00	0.00	0.00	0.00	0.00	0.00	0.00	0.00	0.00
TRINITY_DN33842_c1_g1	0.00	0.00	0.00	0.00	0.00	9.64	0.00	0.00	0.00	0.00
TRINITY_DN33842_c6_g1	0.00	16.63	13.87	0.00	0.00	0.00	0.00	0.00	0.00	0.00
TRINITY_DN33842_c8_g1	0.00	0.00	0.00	0.00	0.00	0.00	0.00	0.00	13.92	26.40
TRINITY_DN338431_c0_g2	0.00	0.00	0.00	11.58	0.00	0.00	0.00	0.00	0.00	0.00
TRINITY_DN338431_c1_g1	0.00	0.00	0.00	0.00	0.00	0.00	0.00	0.00	0.00	0.00
TRINITY_DN338434_c0_g1	0.00	0.00	0.00	0.00	0.00	0.00	0.00	0.00	0.00	0.00
TRINITY_DN338435_c0_g1	3.56	1.88	0.00	0.00	1.88	1.52	0.00	0.00	5.19	1.62
TRINITY_DN338435_c1_g1	0.00	0.00	0.00	0.00	0.00	0.00	0.00	0.00	0.00	15.27
TRINITY_DN338435_c1_g2	0.00	0.00	0.00	0.00	0.00	11.35	0.00	12.65	0.00	0.00
TRINITY_DN338435_c1_g3	0.00	0.00	0.00	0.00	0.00	0.00	0.00	0.00	0.00	0.00
TRINITY_DN338435_c1_g5	0.00	68.96	0.00	35.79	0.00	0.00	0.00	13.53	13.69	0.00
TRINITY_DN338435_c2_g1	0.00	0.00	0.00	0.00	0.00	0.00	0.00	0.00	0.00	0.00
TRINITY_DN338435_c3_g1	0.00	0.00	0.00	0.00	0.00	13.35	0.00	0.00	0.00	0.00
TRINITY_DN338436_c0_g1	0.00	13.79	0.00	0.00	0.00	10.35	14.75	0.00	0.00	11.02
TRINITY_DN338436_c1_g1	0.00	0.00	0.00	0.00	0.00	0.00	0.00	0.00	0.00	16.06
TRINITY_DN338438_c0_g1	2.27	2.43	0.00	0.00	0.00	0.00	0.00	2.21	2.20	2.07
TRINITY_DN338439_c2_g1	0.00	0.00	0.00	0.00	0.00	0.00	0.00	0.00	0.00	0.00
TRINITY_DN338439_c2_g2	0.00	0.00	0.00	0.00	0.00	0.00	34.82	18.54	0.00	18.01
TRINITY_DN33843_c0_g1	12.35	16.40	0.66	0.00	9.92	5.19	6.61	7.68	43.07	6.26
TRINITY_DN33843_c2_g1	0.00	0.00	0.00	0.00	0.00	0.00	0.00	0.00	0.00	0.00
TRINITY_DN33843_c6_g1	0.00	0.00	0.00	0.00	0.00	0.00	0.00	0.00	0.00	0.00
TRINITY_DN33843_c8_g1	0.00	0.00	0.00	0.00	0.00	0.00	0.00	0.00	0.00	0.00
TRINITY_DN338441_c0_g1	0.00	0.00	0.00	0.00	0.00	0.00	0.00	0.00	0.00	16.87
TRINITY_DN338441_c0_g2	0.00	0.00	0.00	0.00	0.00	0.00	0.00	0.00	0.00	0.00
TRINITY_DN338441_c0_g3	0.00	0.00	0.00	0.00	0.00	0.00	0.00	0.00	30.60	0.00
TRINITY_DN338441_c1_g1	0.00	0.00	0.00	0.00	0.00	0.00	0.00	0.00	0.00	0.00
TRINITY_DN338441_c2_g1	0.00	0.00	0.00	0.00	0.00	0.00	0.00	0.00	15.89	15.31
TRINITY_DN338441_c3_g1	0.00	0.00	10.69	0.00	0.00	0.00	0.00	0.00	0.00	9.69
TRINITY_DN338442_c0_g1	0.00	0.50	0.00	0.00	0.00	0.00	0.00	2.76	0.00	0.00
TRINITY_DN338444_c0_g1	0.00	0.00	0.00	0.00	0.00	0.00	0.00	0.00	0.00	4.65
TRINITY_DN338444_c1_g1	0.00	0.00	0.00	0.00	0.00	0.00	0.00	0.00	19.32	0.00
TRINITY_DN338445_c0_g1	0.00	0.00	0.00	0.00	0.00	0.00	0.00	0.00	0.00	0.00
TRINITY_DN338445_c0_g2	0.00	0.00	0.00	0.00	0.00	0.00	0.00	0.00	0.00	0.00
TRINITY_DN338446_c0_g1	0.00	0.00	0.00	0.00	0.00	0.00	7.78	0.00	0.00	0.00
TRINITY_DN338447_c0_g1	0.00	0.00	0.00	0.00	0.00	0.00	0.00	0.00	0.00	0.00
TRINITY_DN338447_c0_g2	2.46	0.00	0.00	0.00	0.00	0.00	0.00	0.00	0.00	0.00
TRINITY_DN338448_c0_g1	1.47	0.00	0.00	0.00	0.00	1.25	0.00	0.00	0.00	2.67
TRINITY_DN338449_c0_g1	0.00	35.65	0.00	0.00	0.00	0.00	0.00	0.00	0.00	0.00
TRINITY_DN33844_c0_g1	22.41	30.30	11.34	10.83	11.59	0.00	0.00	9.96	0.00	18.87
TRINITY_DN33844_c2_g1	0.00	4.79	0.00	0.00	0.00	0.00	0.00	0.00	12.18	3.90
TRINITY_DN338452_c0_g1	4.82	5.48	0.00	4.75	5.04	0.00	0.00	0.00	0.00	0.00
TRINITY_DN338452_c0_g2	0.00	0.00	0.00	0.00	0.00	12.34	0.00	0.00	0.00	0.00
TRINITY_DN338452_c10_g1	0.00	0.00	0.00	0.00	0.00	0.00	0.00	0.00	0.00	0.00
TRINITY_DN338452_c11_g1	9.77	0.00	0.00	0.00	0.00	8.46	0.00	0.00	0.00	0.00
TRINITY_DN338452_c1_g1	0.00	22.39	0.00	0.00	0.00	0.00	0.00	0.00	0.00	0.00
TRINITY_DN338452_c6_g1	0.00	0.00	0.00	7.13	0.00	0.00	0.00	0.00	0.00	6.56
TRINITY_DN338453_c1_g1	0.00	0.00	0.00	0.00	0.00	0.00	8.36	0.00	4.58	10.80
TRINITY_DN338454_c0_g1	0.00	5.12	0.00	0.00	0.00	0.00	0.00	1.57	0.00	1.90
TRINITY_DN338455_c0_g1	0.00	0.00	0.00	0.00	0.00	0.00	0.00	0.00	0.00	0.00
TRINITY_DN338455_c0_g2	0.00	0.00	0.00	0.00	0.00	0.00	0.00	0.00	0.00	0.00
TRINITY_DN338456_c0_g1	0.00	0.00	0.00	0.00	0.00	0.00	0.00	0.00	0.00	0.00
TRINITY_DN338457_c1_g1	0.00	0.00	0.00	0.00	0.00	0.00	0.00	0.00	9.22	0.00
TRINITY_DN338458_c0_g3	0.00	0.00	0.00	0.00	0.00	0.00	0.00	0.00	0.00	15.91
TRINITY_DN338458_c3_g1	0.00	0.00	0.00	0.00	0.00	0.00	0.00	0.00	12.02	0.00
TRINITY_DN338458_c6_g1	0.00	0.00	0.00	0.00	0.00	0.00	0.00	0.00	0.00	0.00
TRINITY_DN338458_c7_g1	0.00	0.00	0.00	0.00	0.00	0.00	0.00	0.00	0.00	11.86
TRINITY_DN338459_c0_g1	0.00	0.00	0.00	0.00	0.00	0.00	0.00	0.00	0.00	15.13
TRINITY_DN33845_c0_g1	2.56	4.40	0.00	1.72	0.00	2.90	4.79	0.82	7.04	13.18
TRINITY_DN338460_c2_g1	0.00	0.00	13.01	0.00	0.00	0.00	0.00	0.00	12.39	23.51
TRINITY_DN338461_c0_g1	0.00	0.00	0.00	0.00	14.89	0.00	0.00	21.54	0.00	0.00
TRINITY_DN338465_c0_g1	0.00	8.41	0.00	0.00	0.00	0.00	0.00	0.00	0.00	0.00
TRINITY_DN338465_c1_g1	0.00	0.00	0.00	0.00	0.00	0.00	0.00	0.00	14.65	13.87
TRINITY_DN338466_c1_g1	0.00	21.35	0.00	0.00	0.00	0.00	0.00	0.00	0.00	0.00
TRINITY_DN338469_c1_g2	0.00	46.68	0.00	11.92	0.00	10.57	0.00	0.00	23.67	23.03
TRINITY_DN338469_c2_g1	0.00	61.59	0.16	0.00	0.00	0.00	0.00	0.00	23.41	0.00
TRINITY_DN338469_c5_g1	11.88	41.92	36.16	0.00	0.00	0.00	0.00	0.00	0.00	21.51
TRINITY_DN338469_c5_g2	0.00	0.00	0.00	0.00	0.00	0.00	0.00	0.00	0.00	0.00
TRINITY_DN33846_c0_g1	0.00	0.00	0.00	0.00	0.00	0.00	0.00	45.44	0.00	0.00
TRINITY_DN33846_c1_g1	0.00	0.00	2.10	0.00	29.78	0.00	2.92	0.00	4.78	30.71
TRINITY_DN338471_c0_g1	0.00	0.00	0.00	0.00	0.00	0.00	0.00	0.00	18.90	17.67
TRINITY_DN338472_c0_g1	0.00	0.00	0.00	0.00	0.00	0.00	0.00	0.00	0.00	7.04
TRINITY_DN338472_c1_g1	0.00	0.00	2.20	0.00	0.00	0.00	0.00	0.00	8.56	4.03
TRINITY_DN338472_c2_g1	1.98	0.00	0.00	0.00	0.00	0.00	0.00	0.00	1.91	0.00
TRINITY_DN338473_c0_g1	0.00	17.24	0.00	0.00	0.00	0.00	0.00	0.00	0.00	0.00
TRINITY_DN338473_c1_g1	0.00	0.00	0.00	9.69	0.00	0.00	0.00	0.00	0.00	0.00
TRINITY_DN338474_c0_g1	0.00	0.00	0.00	0.00	0.00	0.00	0.00	0.00	0.00	0.00
TRINITY_DN338474_c0_g2	30.28	0.00	0.00	0.00	0.00	0.00	0.00	0.00	0.00	27.53
TRINITY_DN338474_c0_g3	0.00	0.00	0.00	0.00	0.00	0.00	16.28	0.00	0.00	0.00
TRINITY_DN338475_c0_g1	0.00	0.00	0.00	31.64	0.00	0.00	0.00	0.00	0.00	15.00
TRINITY_DN338476_c1_g1	0.00	0.00	0.00	0.00	0.00	0.00	0.00	0.00	0.00	0.00
TRINITY_DN338477_c0_g1	3.10	10.14	0.00	0.00	3.25	2.65	3.71	0.00	0.00	11.29
TRINITY_DN338477_c1_g1	2.34	0.00	2.33	7.01	2.47	2.00	0.00	0.00	0.00	4.25
TRINITY_DN338480_c0_g1	0.00	0.00	0.00	0.00	0.00	0.00	0.00	0.00	0.00	0.00
TRINITY_DN338480_c1_g1	0.00	0.00	0.00	0.00	0.00	0.00	0.00	0.00	18.49	0.00
TRINITY_DN338481_c0_g1	0.00	0.00	0.00	0.00	0.00	0.00	0.00	0.00	0.00	0.00
TRINITY_DN338482_c0_g1	13.68	0.00	0.00	0.00	0.00	0.00	0.00	0.00	0.00	0.00
TRINITY_DN338482_c1_g1	0.00	0.00	0.00	0.00	0.00	7.92	0.00	0.00	0.00	0.00
TRINITY_DN338482_c2_g1	0.00	0.00	0.00	0.00	0.00	0.00	0.00	0.00	0.00	0.00
TRINITY_DN338485_c0_g1	0.00	0.00	0.00	0.00	0.00	13.35	0.00	0.00	0.00	0.00
TRINITY_DN338485_c0_g3	0.00	0.00	0.00	0.00	0.00	0.00	0.00	0.00	0.00	0.00
TRINITY_DN338485_c0_g4	0.00	0.00	5.24	0.00	0.00	0.00	2.97	14.78	4.96	0.00
TRINITY_DN338485_c1_g1	0.00	0.00	0.00	0.00	0.00	0.00	0.00	0.00	0.00	13.85
TRINITY_DN338486_c0_g1	0.00	0.00	0.00	0.00	0.00	0.00	0.00	0.00	0.00	15.40
TRINITY_DN338487_c0_g1	0.00	0.00	0.00	0.00	0.00	0.00	1.49	0.00	3.82	4.29
TRINITY_DN338488_c0_g1	0.00	16.99	0.00	7.04	0.00	0.00	0.00	0.00	0.00	13.16
TRINITY_DN338488_c1_g1	0.00	0.00	0.00	0.00	0.00	1.53	0.00	0.00	0.00	3.27
TRINITY_DN338489_c0_g2	13.05	0.00	0.00	12.66	0.00	0.00	0.00	0.00	0.00	0.00
TRINITY_DN338489_c1_g1	0.00	0.00	0.00	0.00	0.00	0.00	0.00	0.00	19.12	0.00
TRINITY_DN33848_c0_g1	0.00	20.24	0.00	0.00	0.00	0.00	0.00	0.00	0.00	15.49
TRINITY_DN33848_c1_g1	0.00	0.00	0.00	0.00	0.00	0.00	0.00	0.00	0.00	0.00
TRINITY_DN33848_c6_g1	0.00	0.00	0.00	0.00	0.00	0.00	0.00	0.00	0.00	11.25
TRINITY_DN33848_c7_g1	0.00	0.00	0.00	0.00	0.00	0.00	0.00	0.00	0.00	0.00
TRINITY_DN338493_c0_g1	0.00	0.00	0.00	0.00	0.00	0.00	0.00	0.00	0.00	0.00
TRINITY_DN338494_c0_g1	0.00	22.74	0.00	0.00	0.00	0.00	0.00	0.00	0.00	17.50
TRINITY_DN338495_c0_g1	0.00	0.00	0.00	0.00	0.00	0.00	0.00	0.00	0.00	3.24
TRINITY_DN338496_c0_g1	16.93	0.00	17.17	0.00	0.00	0.00	0.00	0.00	0.00	15.57
TRINITY_DN338497_c0_g1	0.00	2.58	1.23	0.00	0.00	1.06	0.00	0.00	0.00	0.00
TRINITY_DN338498_c0_g1	15.95	0.00	0.00	0.00	0.00	0.00	0.00	15.01	0.00	0.00
TRINITY_DN338498_c1_g1	1.75	1.85	0.00	0.00	0.00	0.00	0.00	0.00	0.00	6.23
TRINITY_DN338499_c0_g1	5.53	0.00	0.00	5.43	0.00	4.78	0.00	0.00	0.00	0.00
TRINITY_DN338499_c0_g2	0.00	0.00	0.00	0.00	0.00	0.00	0.00	0.00	0.00	0.00
TRINITY_DN33849_c0_g1	0.00	0.00	0.00	0.00	0.00	0.00	2.28	0.00	0.00	0.00
TRINITY_DN33849_c0_g2	0.00	0.00	0.00	0.00	0.00	0.00	0.00	0.00	0.00	0.00
TRINITY_DN33849_c0_g3	0.00	0.00	5.85	0.00	0.00	0.00	0.00	0.00	0.00	0.00
TRINITY_DN33849_c2_g1	0.00	0.00	0.00	0.00	0.00	0.00	0.00	0.00	0.00	0.00
TRINITY_DN33849_c4_g1	0.00	0.00	0.00	0.00	0.00	0.00	0.00	0.00	0.00	0.00
TRINITY_DN33849_c5_g1	0.00	0.00	16.39	0.00	0.00	0.00	0.00	0.00	0.00	0.00
TRINITY_DN33849_c6_g1	0.00	0.00	0.00	0.00	19.61	0.00	0.00	0.00	0.00	0.00
TRINITY_DN3384_c0_g1	0.00	0.00	13.11	12.57	13.43	33.31	97.38	0.00	24.96	83.00
TRINITY_DN3384_c1_g1	5.29	9.55	5.80	7.19	4.15	1.05	8.40	2.89	9.29	12.43
TRINITY_DN3384_c2_g1	139.88	42.52	70.84	180.37	60.32	10.02	91.29	33.62	167.53	104.22
TRINITY_DN3384_c6_g1	0.00	0.00	0.00	0.00	0.00	0.00	0.00	0.00	0.00	0.00
TRINITY_DN338501_c0_g1	4.85	0.00	2.41	5.02	0.00	0.00	2.85	4.71	0.00	0.00
TRINITY_DN338501_c1_g1	0.00	0.00	0.00	0.00	0.00	0.00	0.00	0.00	0.00	0.00
TRINITY_DN338501_c2_g1	4.55	0.00	0.00	0.00	0.00	0.00	0.00	0.00	4.33	0.00
TRINITY_DN338501_c3_g1	0.00	0.00	0.00	0.00	0.00	0.00	0.00	0.00	0.00	0.00
TRINITY_DN338502_c0_g1	0.00	0.00	0.00	0.00	3.41	0.00	0.00	0.00	0.00	0.00
TRINITY_DN338503_c0_g1	0.00	0.00	0.00	0.00	0.00	0.00	0.00	0.00	7.78	0.00
TRINITY_DN338503_c0_g2	0.00	0.00	0.00	0.00	0.00	0.00	0.00	0.00	0.00	0.00
TRINITY_DN338504_c0_g1	0.00	0.00	0.00	0.00	0.00	0.00	0.00	0.00	0.00	0.00
TRINITY_DN338505_c0_g1	0.00	0.00	0.00	0.00	0.00	0.00	0.00	0.00	0.00	0.00
TRINITY_DN338506_c0_g1	0.00	0.00	0.00	0.00	0.00	0.00	0.00	0.00	0.00	30.27
TRINITY_DN338506_c1_g1	0.00	0.00	0.00	0.00	0.00	0.00	0.00	11.13	6.24	22.51
TRINITY_DN338506_c1_g2	0.00	0.00	0.00	0.00	0.00	0.00	0.00	0.00	0.00	0.00
TRINITY_DN338506_c4_g1	0.00	0.00	0.00	0.00	0.00	0.00	0.00	0.00	0.00	9.09
TRINITY_DN338507_c0_g1	0.00	0.00	0.00	0.00	0.00	0.00	0.00	0.00	0.00	0.00
TRINITY_DN338507_c0_g2	0.00	0.00	0.00	0.00	0.00	0.00	0.00	0.00	0.00	0.00
TRINITY_DN338508_c0_g1	7.33	0.00	0.00	0.00	0.00	0.00	17.79	0.00	3.50	20.94
TRINITY_DN338509_c0_g2	0.00	0.00	0.00	0.00	0.00	0.00	0.00	0.00	5.03	0.00
TRINITY_DN33850_c0_g2	0.00	0.00	0.00	0.00	0.00	0.00	10.93	0.00	38.07	52.09
TRINITY_DN33850_c12_g1	0.00	0.00	0.00	0.00	0.00	0.00	0.00	0.00	0.00	0.00
TRINITY_DN33850_c1_g1	0.00	0.00	0.00	0.00	0.00	4.64	0.00	0.00	0.00	23.69
TRINITY_DN33850_c1_g2	45.42	33.00	0.00	14.55	0.00	12.82	0.00	12.94	44.69	32.96
TRINITY_DN33850_c2_g2	0.00	0.00	0.00	0.00	0.00	0.00	0.00	0.00	0.00	0.00
TRINITY_DN33850_c5_g1	0.00	0.00	0.00	0.00	0.00	0.00	0.00	0.00	0.00	0.00
TRINITY_DN33850_c9_g1	7.33	0.00	0.00	5.63	0.00	0.00	0.00	0.00	13.98	13.54
TRINITY_DN338510_c0_g2	1.65	0.00	0.00	0.00	0.00	0.00	3.80	0.00	3.22	0.00
TRINITY_DN338511_c0_g1	9.29	10.69	0.00	0.00	0.00	0.00	5.75	4.56	4.47	5.59
TRINITY_DN338511_c3_g1	10.55	0.00	0.00	0.00	0.00	9.11	0.00	0.00	10.07	0.00
TRINITY_DN338511_c4_g1	0.00	21.18	0.00	0.00	0.00	0.00	0.00	0.00	17.14	16.06
TRINITY_DN338511_c5_g1	0.00	0.00	0.00	0.00	0.00	0.00	0.00	0.00	0.00	0.00
TRINITY_DN338512_c0_g1	0.00	0.00	0.00	0.00	0.00	0.00	0.00	0.00	0.00	9.14
TRINITY_DN338513_c0_g1	0.00	0.00	0.00	0.00	0.00	0.00	0.00	0.00	0.00	0.00
TRINITY_DN338514_c0_g1	0.00	0.00	0.00	0.00	0.00	0.00	0.00	0.00	0.00	9.37
TRINITY_DN338514_c1_g1	0.00	0.00	0.00	0.00	0.00	0.00	20.05	0.00	14.78	0.00
TRINITY_DN338514_c2_g1	0.00	0.00	0.00	0.00	0.00	0.00	0.00	0.00	14.91	0.00
TRINITY_DN338515_c0_g1	0.00	16.28	0.00	0.00	27.69	0.00	0.00	0.00	0.00	36.71
TRINITY_DN338516_c1_g1	0.00	0.00	0.00	0.00	0.00	0.00	0.00	0.00	0.00	0.00
TRINITY_DN338519_c0_g1	0.00	0.00	0.00	4.95	0.00	0.00	0.00	0.00	0.00	0.00
TRINITY_DN33851_c0_g1	0.00	0.00	0.00	0.00	3.19	0.00	0.00	0.00	3.58	0.00
TRINITY_DN33851_c0_g2	0.83	1.72	0.82	0.00	1.93	0.71	0.93	0.00	1.63	1.65
TRINITY_DN33851_c10_g1	0.00	0.00	2.25	0.00	0.00	0.00	0.00	0.00	0.00	0.00
TRINITY_DN33851_c1_g1	9.66	7.53	1.20	1.21	1.28	2.05	2.74	2.33	9.43	12.06
TRINITY_DN33851_c2_g1	12.24	0.00	5.48	0.00	0.00	3.48	0.00	3.95	0.00	0.00
TRINITY_DN33851_c4_g1	0.00	0.00	0.00	0.00	0.00	0.00	0.00	0.00	0.00	3.97
TRINITY_DN33851_c6_g1	0.00	0.00	0.00	0.00	0.00	0.00	0.00	3.80	0.00	7.09
TRINITY_DN33851_c8_g1	4.77	0.00	0.00	0.00	0.00	0.00	0.00	0.00	0.00	8.74
TRINITY_DN338520_c0_g1	0.00	0.00	0.00	3.64	0.00	0.00	0.00	0.00	5.89	5.49
TRINITY_DN338521_c0_g1	4.10	4.20	0.58	4.73	1.24	1.99	12.38	1.13	2.30	3.72
TRINITY_DN338521_c2_g1	0.00	0.00	8.06	0.00	0.00	0.00	0.00	0.00	0.00	10.75
TRINITY_DN338521_c5_g1	0.00	0.00	0.00	0.00	0.00	0.00	0.00	0.00	11.51	10.94
TRINITY_DN338523_c0_g1	1.54	2.37	0.00	1.55	0.82	1.31	0.00	0.00	3.02	1.40
TRINITY_DN338525_c0_g1	0.00	0.00	0.00	0.00	0.00	0.00	0.00	0.00	0.00	0.00
TRINITY_DN338526_c0_g1	0.00	0.00	0.00	0.00	0.00	0.00	0.00	0.00	0.00	0.00
TRINITY_DN338528_c0_g1	0.00	0.00	0.00	0.00	0.00	0.00	0.00	0.00	0.00	0.00
TRINITY_DN338528_c1_g1	0.00	0.00	0.00	0.00	0.00	0.00	0.00	0.00	0.00	0.00
TRINITY_DN338529_c1_g1	0.00	0.00	0.00	0.00	0.00	0.00	0.00	0.00	0.00	0.00
TRINITY_DN33852_c0_g2	8.74	0.00	0.00	0.00	0.00	0.00	0.00	0.00	4.18	0.00
TRINITY_DN33852_c2_g1	0.00	9.01	0.00	0.00	15.72	0.00	0.00	0.00	0.00	0.00
TRINITY_DN33852_c2_g3	0.00	15.93	0.00	0.00	0.00	0.00	0.00	0.00	0.00	0.00
TRINITY_DN33852_c4_g1	27.79	0.00	0.00	0.00	0.00	0.00	54.69	0.00	0.00	0.00
TRINITY_DN33852_c5_g1	0.00	0.00	0.00	0.00	0.00	0.00	0.00	0.00	0.00	0.00
TRINITY_DN33852_c6_g1	0.00	0.00	0.00	0.00	0.00	0.00	4.94	0.00	0.00	0.00
TRINITY_DN33852_c7_g1	0.00	0.00	0.00	0.00	0.00	0.00	0.00	0.00	0.00	0.00
TRINITY_DN33852_c8_g1	0.00	0.00	0.00	4.58	0.00	11.99	5.75	4.56	35.34	29.74
TRINITY_DN338530_c0_g1	0.00	0.00	0.00	0.00	0.00	0.00	0.00	0.00	0.00	0.00
TRINITY_DN338531_c0_g1	0.00	9.73	0.00	0.00	0.00	0.00	10.43	0.00	7.74	0.00
TRINITY_DN338532_c0_g1	0.00	0.00	0.00	0.00	0.00	0.00	0.00	14.07	0.00	0.00
TRINITY_DN338533_c0_g1	0.00	0.00	0.00	0.00	0.00	0.00	0.00	0.00	5.00	4.82
TRINITY_DN338534_c0_g1	0.00	0.00	0.00	0.00	0.00	0.00	0.00	0.00	0.00	7.49
TRINITY_DN338534_c1_g1	0.00	0.00	0.00	0.00	0.00	0.00	0.00	0.00	33.68	15.76
TRINITY_DN338535_c0_g1	0.00	0.00	0.00	0.00	7.03	0.00	0.00	0.00	6.41	0.00
TRINITY_DN338536_c0_g1	0.00	0.00	0.00	0.00	0.00	0.00	0.00	0.00	0.00	0.00
TRINITY_DN338536_c1_g1	0.00	28.80	0.00	0.00	0.00	0.00	0.00	0.00	22.69	0.00
TRINITY_DN338538_c0_g1	0.00	0.00	25.65	0.00	0.00	0.00	16.55	0.00	0.00	11.57
TRINITY_DN338538_c2_g1	7.35	4.08	0.00	0.00	0.00	3.15	0.00	0.00	0.00	0.00
TRINITY_DN338539_c0_g1	0.00	0.00	0.00	0.00	0.00	0.00	0.00	0.00	0.00	0.00
TRINITY_DN33853_c0_g1	22.44	16.65	17.08	0.00	23.36	26.03	28.69	8.25	35.66	76.66
TRINITY_DN33853_c0_g2	0.00	22.74	0.00	0.00	0.00	0.00	0.00	0.00	0.00	0.00
TRINITY_DN338540_c0_g1	3.10	3.38	0.00	0.00	0.00	0.00	7.42	0.00	0.00	2.82
TRINITY_DN338541_c0_g1	0.00	0.00	0.00	0.00	0.00	11.42	0.00	0.00	12.88	0.00
TRINITY_DN338541_c1_g1	0.00	0.00	0.00	0.00	0.00	0.00	0.00	0.00	7.13	0.00
TRINITY_DN338542_c0_g1	2.42	0.00	0.00	0.00	0.00	0.00	0.00	0.00	2.33	2.20
TRINITY_DN338542_c0_g2	0.00	0.00	0.00	0.00	18.56	0.00	0.00	0.00	17.43	0.00
TRINITY_DN338542_c0_g3	0.00	0.00	0.00	0.00	0.00	0.00	0.00	0.00	0.00	0.00
TRINITY_DN338542_c1_g1	0.00	0.00	0.00	0.00	0.00	0.00	0.00	0.00	0.00	0.00
TRINITY_DN338543_c1_g1	0.00	0.00	0.00	0.00	0.00	0.00	0.00	0.00	0.00	0.00
TRINITY_DN338547_c0_g1	4.13	6.58	0.00	0.00	4.35	0.00	4.79	0.00	5.99	0.00
TRINITY_DN338549_c0_g1	10.09	12.28	0.00	0.00	0.00	0.00	0.00	0.00	0.00	18.52
TRINITY_DN33854_c0_g1	0.00	0.00	0.00	0.00	0.00	0.00	0.00	0.00	0.00	13.00
TRINITY_DN33854_c0_g2	0.00	0.00	0.00	0.00	8.32	0.00	0.00	0.00	0.00	7.34
TRINITY_DN33854_c0_g3	0.00	0.00	0.00	0.00	0.00	0.00	0.00	0.00	0.00	0.00
TRINITY_DN33854_c0_g4	1.75	1.85	0.00	0.00	1.85	2.98	2.01	0.00	3.40	1.89
TRINITY_DN338550_c0_g1	17.80	11.42	0.00	0.00	0.00	0.00	0.00	0.00	0.00	0.00
TRINITY_DN338550_c1_g1	0.00	0.00	0.00	0.00	0.00	0.00	0.00	0.00	0.00	0.00
TRINITY_DN338552_c0_g1	0.00	0.00	0.00	0.00	16.04	0.00	29.61	0.00	0.00	35.38
TRINITY_DN338552_c3_g1	8.60	20.69	0.00	0.00	0.00	0.00	0.00	0.00	0.00	0.00
TRINITY_DN338553_c1_g1	0.00	0.00	0.00	0.00	0.00	0.00	10.53	0.00	0.00	2.68
TRINITY_DN338555_c0_g1	0.00	0.00	0.00	0.00	0.00	0.00	0.00	17.87	0.00	0.00
TRINITY_DN338556_c0_g1	0.00	0.00	0.00	0.00	0.00	0.00	0.00	0.00	4.62	4.35
TRINITY_DN338556_c1_g1	0.00	0.00	0.00	0.00	0.00	0.00	0.00	0.00	0.00	2.86
TRINITY_DN338557_c0_g1	7.61	8.46	0.00	0.00	0.00	0.00	4.62	3.73	3.63	3.47
TRINITY_DN338557_c0_g3	0.00	0.00	0.00	0.00	4.49	0.00	0.00	0.00	4.09	7.85
TRINITY_DN338557_c2_g1	0.00	0.00	0.00	0.00	0.00	0.00	0.00	0.00	0.00	10.67
TRINITY_DN338557_c4_g1	0.00	0.00	0.00	0.00	0.00	0.00	0.00	0.00	26.76	0.00
TRINITY_DN338557_c5_g1	0.00	0.00	10.81	0.00	5.62	0.00	0.00	0.00	0.00	4.93
TRINITY_DN338559_c0_g1	0.00	0.00	0.00	0.00	0.00	0.00	0.00	0.00	0.00	21.20
TRINITY_DN33855_c0_g2	0.00	0.00	0.00	0.00	0.00	0.00	0.00	0.00	0.00	0.00
TRINITY_DN33855_c1_g2	0.00	0.00	0.00	0.00	0.00	0.00	0.00	0.00	4.22	20.37
TRINITY_DN33855_c1_g3	0.00	0.00	0.00	0.00	0.00	0.00	0.00	0.00	0.00	0.00
TRINITY_DN33855_c1_g4	9.26	11.20	18.77	0.00	0.00	0.00	12.00	0.00	8.85	8.51
TRINITY_DN33855_c1_g5	0.00	0.00	0.00	0.00	0.00	0.00	0.00	0.00	0.00	12.63
TRINITY_DN33855_c1_g6	0.00	0.00	0.00	0.00	0.00	0.00	21.59	0.00	23.97	46.21
TRINITY_DN33855_c1_g8	0.00	0.00	0.00	0.00	0.00	0.00	0.00	0.00	0.00	0.00
TRINITY_DN338560_c0_g1	31.45	0.00	0.00	0.00	0.00	0.00	0.00	0.00	0.00	9.63
TRINITY_DN338561_c0_g1	10.15	0.00	0.00	0.00	0.00	0.00	13.18	0.00	9.88	19.07
TRINITY_DN338561_c2_g1	0.00	4.24	1.43	1.45	0.00	0.00	9.90	2.79	1.41	5.25
TRINITY_DN338562_c0_g1	0.00	0.00	0.00	0.00	10.74	0.00	0.00	0.00	0.00	9.50
TRINITY_DN338563_c0_g1	0.00	18.72	0.00	0.00	0.00	0.00	0.00	0.00	0.00	0.00
TRINITY_DN338563_c1_g1	0.00	0.00	0.00	0.00	0.00	0.00	0.00	0.00	0.00	16.70
TRINITY_DN338565_c0_g1	0.00	0.00	0.00	0.00	0.00	13.47	0.00	0.00	15.30	0.00
TRINITY_DN338566_c0_g1	4.00	0.00	0.00	0.00	0.00	0.00	4.76	0.00	0.00	3.65
TRINITY_DN338566_c1_g1	0.00	0.00	0.00	0.00	0.00	0.00	0.00	0.00	0.00	0.00
TRINITY_DN33856_c0_g1	0.00	0.00	0.00	0.00	0.00	0.00	0.00	0.00	0.00	0.00
TRINITY_DN33856_c0_g2	0.00	0.00	0.00	0.00	0.00	0.00	0.00	0.00	31.77	0.00
TRINITY_DN338570_c0_g1	0.00	0.00	0.00	0.00	0.00	0.00	0.00	0.00	0.00	0.00
TRINITY_DN338571_c0_g1	2.57	0.00	0.00	5.17	2.72	2.19	4.38	0.00	5.02	15.19
TRINITY_DN338572_c1_g1	16.24	0.00	0.00	7.95	16.89	0.00	0.00	0.00	15.48	7.45
TRINITY_DN338575_c1_g1	13.90	0.00	14.09	0.00	43.16	0.00	0.00	13.26	0.00	12.71
TRINITY_DN338576_c0_g1	9.04	0.00	0.00	0.00	0.00	7.86	0.00	0.00	0.00	0.00
TRINITY_DN338577_c0_g1	0.00	0.00	0.00	0.00	0.00	0.00	0.00	0.00	3.58	0.00
TRINITY_DN338577_c0_g2	0.00	0.00	0.00	0.00	0.00	0.00	0.00	0.00	0.00	0.00
TRINITY_DN338579_c0_g1	0.00	0.00	0.00	0.00	0.00	0.00	0.00	0.00	0.00	6.23
TRINITY_DN338579_c1_g1	0.00	0.00	0.00	0.00	0.00	0.00	0.00	0.00	0.00	0.00
TRINITY_DN33857_c0_g1	0.00	0.00	0.00	6.57	0.00	0.00	0.00	6.58	0.00	0.00
TRINITY_DN33857_c1_g1	19.10	18.15	6.85	5.19	0.00	9.12	26.34	10.39	20.05	14.53
TRINITY_DN338581_c0_g1	7.37	0.00	0.00	0.00	7.68	0.00	0.00	0.00	14.05	0.00
TRINITY_DN338581_c1_g1	0.00	0.00	0.00	0.00	0.00	0.00	0.00	0.00	0.00	0.00
TRINITY_DN338581_c3_g1	0.00	0.00	0.00	0.00	0.00	0.00	0.00	0.00	0.00	0.00
TRINITY_DN338582_c0_g1	0.00	0.00	0.00	0.00	0.00	0.00	0.00	0.00	0.00	0.00
TRINITY_DN338582_c1_g1	0.00	0.00	0.00	0.00	0.00	0.00	0.00	0.00	0.00	0.00
TRINITY_DN338582_c2_g1	0.00	0.00	0.00	0.00	0.00	0.00	0.00	0.00	0.00	0.00
TRINITY_DN338583_c0_g1	0.00	0.00	0.00	17.29	0.00	0.00	0.00	0.00	0.00	0.00
TRINITY_DN338584_c0_g1	0.00	0.00	0.00	0.00	0.00	0.00	0.00	0.00	6.50	6.29
TRINITY_DN338584_c1_g1	0.00	0.00	0.00	0.00	0.00	0.00	0.00	0.00	0.00	0.00
TRINITY_DN338586_c0_g1	0.00	10.12	0.00	0.00	8.77	0.00	0.00	0.00	0.00	0.00
TRINITY_DN338587_c0_g1	14.47	0.00	0.00	0.00	0.00	0.00	0.00	0.00	0.00	0.00
TRINITY_DN33858_c1_g2	0.00	0.00	0.00	0.00	0.00	0.00	0.00	0.00	0.00	0.00
TRINITY_DN33858_c2_g1	0.00	0.00	0.00	0.00	0.00	0.00	0.00	0.00	0.00	0.00
TRINITY_DN33858_c3_g1	0.00	0.00	0.00	0.00	0.00	0.00	0.00	0.00	3.88	0.00
TRINITY_DN338591_c0_g1	0.00	0.00	0.00	0.00	0.00	5.54	0.00	0.00	0.00	0.00
TRINITY_DN338592_c0_g1	0.00	0.00	0.00	0.00	0.00	0.00	0.00	0.00	0.00	0.00
TRINITY_DN338592_c1_g1	0.00	0.00	0.00	0.00	0.00	0.00	0.00	0.00	0.00	0.00
TRINITY_DN338593_c0_g1	0.00	0.00	0.00	0.00	0.00	0.00	0.00	0.00	0.00	0.00
TRINITY_DN338593_c1_g1	0.00	0.00	0.00	0.00	0.00	0.00	0.00	0.00	0.00	17.16
TRINITY_DN338594_c0_g1	0.00	0.00	0.00	0.00	0.00	0.00	0.00	0.00	0.00	0.00
TRINITY_DN338594_c0_g2	0.00	0.00	0.00	0.00	0.00	0.00	0.00	0.00	0.00	0.00
TRINITY_DN338594_c0_g3	0.00	0.00	0.00	0.00	0.00	0.00	0.00	0.00	0.00	0.00
TRINITY_DN338595_c0_g1	5.13	0.00	0.00	0.00	0.00	0.00	0.00	0.00	0.00	20.27
TRINITY_DN338595_c1_g1	0.00	0.00	14.89	0.00	0.00	0.00	0.00	0.00	0.00	13.43
TRINITY_DN338596_c0_g1	0.00	0.00	0.00	0.00	0.00	0.00	0.00	0.00	0.00	0.00
TRINITY_DN338597_c0_g1	0.00	0.00	0.00	0.00	4.46	1.38	0.00	0.00	0.00	1.47
TRINITY_DN338597_c0_g2	0.00	0.00	0.00	0.00	0.00	0.00	0.00	0.00	13.80	0.00
TRINITY_DN338597_c1_g1	17.61	30.28	7.94	17.67	20.35	8.19	19.82	9.29	23.77	83.70
TRINITY_DN338597_c3_g1	0.00	0.00	0.00	0.00	0.00	0.00	0.00	0.00	0.00	0.00
TRINITY_DN338597_c4_g1	0.00	0.00	0.00	0.00	0.00	0.00	0.00	0.00	0.00	0.00
TRINITY_DN338597_c5_g1	0.00	0.00	0.00	0.00	0.00	0.00	0.00	0.00	0.00	6.90
TRINITY_DN338598_c0_g1	0.00	0.00	0.00	0.00	0.00	0.00	0.00	2.63	0.00	0.00
TRINITY_DN338598_c1_g1	0.00	0.00	0.00	0.00	0.00	0.00	0.00	0.00	19.12	0.00
TRINITY_DN338598_c2_g1	0.00	0.00	0.00	0.00	0.00	0.00	21.82	0.00	0.00	0.00
TRINITY_DN338599_c0_g1	6.57	0.00	0.00	6.46	0.00	0.00	0.00	0.00	0.00	0.00
TRINITY_DN33859_c0_g1	0.00	0.00	0.00	0.00	0.00	11.27	0.00	0.00	0.00	0.00
TRINITY_DN3385_c0_g1	0.00	0.00	10.97	1.01	0.00	0.00	1.48	1.17	0.00	0.00
TRINITY_DN3385_c0_g2	0.00	10.89	25.42	6.97	9.91	0.00	0.00	3.60	9.11	17.35
TRINITY_DN3385_c0_g3	0.00	0.00	0.00	0.00	0.00	0.00	0.00	0.00	0.00	0.00
TRINITY_DN3385_c1_g1	0.00	0.00	0.00	0.00	0.00	0.00	0.00	0.00	0.00	0.00
TRINITY_DN338601_c0_g1	0.00	0.00	0.00	0.00	0.00	0.00	0.00	0.00	0.00	0.00
TRINITY_DN338602_c2_g1	0.00	0.00	11.72	0.00	0.00	0.00	0.00	0.00	0.00	0.00
TRINITY_DN338602_c3_g1	3.64	0.00	0.00	0.00	0.00	3.12	0.00	0.00	6.95	9.95
TRINITY_DN338603_c0_g1	0.00	0.00	0.00	0.00	0.00	0.00	0.00	0.00	0.00	0.00
TRINITY_DN338605_c0_g1	28.49	0.00	0.00	0.00	0.00	0.00	0.00	0.00	13.69	0.00
TRINITY_DN338605_c0_g2	0.00	0.00	0.00	0.00	0.00	0.00	0.00	0.00	0.00	0.00
TRINITY_DN338605_c2_g1	0.00	0.00	0.00	0.00	0.00	0.00	0.00	0.00	0.00	2.36
TRINITY_DN338606_c1_g1	11.12	0.00	0.00	0.00	0.00	0.00	0.00	0.00	21.28	0.00
TRINITY_DN338607_c0_g1	0.00	0.00	0.00	0.00	0.00	0.00	0.00	0.00	6.18	0.00
TRINITY_DN338607_c0_g2	0.00	0.00	0.00	0.00	0.00	0.00	3.61	0.00	0.00	2.75
TRINITY_DN338607_c1_g2	3.22	0.00	0.00	0.00	0.00	0.00	3.87	0.00	0.00	8.80
TRINITY_DN338607_c2_g1	5.70	0.00	0.00	0.00	0.00	0.00	0.00	0.00	0.00	5.23
TRINITY_DN338607_c4_g1	19.92	0.00	0.00	19.14	0.00	0.00	25.48	0.00	0.00	36.03
TRINITY_DN33860_c0_g1	0.00	5.89	0.00	0.00	0.00	0.00	2.14	0.00	0.00	3.63
TRINITY_DN33860_c0_g2	0.00	13.43	3.35	0.00	0.00	0.00	0.00	0.00	0.00	20.47
TRINITY_DN338611_c0_g1	0.00	0.00	0.00	0.00	0.00	0.00	0.00	0.00	0.00	6.61
TRINITY_DN338611_c0_g2	11.54	0.00	10.23	7.21	10.70	0.00	39.30	9.78	19.27	9.26
TRINITY_DN338611_c1_g1	0.00	0.00	0.00	0.00	0.00	0.00	0.00	0.00	15.04	14.24
TRINITY_DN338611_c1_g2	0.00	0.00	0.00	0.00	0.00	0.00	0.00	0.00	2.96	4.62
TRINITY_DN338614_c0_g1	0.00	4.30	0.00	4.05	0.00	0.00	0.00	0.00	3.92	1.84
TRINITY_DN338615_c0_g1	0.00	0.00	0.00	0.00	0.00	0.00	0.00	0.00	0.00	0.00
TRINITY_DN338616_c0_g1	4.01	9.73	2.38	0.53	2.55	0.45	6.45	0.51	10.22	17.75
TRINITY_DN338618_c0_g1	5.60	0.00	0.00	0.00	0.00	0.00	0.00	0.00	0.00	0.00
TRINITY_DN338619_c0_g1	7.58	0.00	0.00	0.00	0.00	0.00	0.00	0.00	3.62	10.38
TRINITY_DN33861_c0_g1	0.00	0.00	0.00	16.62	0.00	0.00	0.00	0.00	0.00	15.76
TRINITY_DN33861_c1_g1	29.95	0.00	31.96	14.31	0.00	115.67	47.44	26.46	42.57	0.00
TRINITY_DN33861_c2_g1	0.00	0.00	0.00	0.00	0.00	0.00	0.00	0.00	17.97	0.00
TRINITY_DN338620_c0_g1	0.00	0.00	0.00	0.00	0.00	0.00	0.00	0.00	0.00	0.00
TRINITY_DN338621_c0_g1	0.00	0.00	0.00	7.17	3.19	0.00	0.00	0.00	3.46	0.00
TRINITY_DN338621_c1_g1	0.00	0.00	0.00	0.00	0.00	0.00	0.00	0.00	0.00	3.59
TRINITY_DN338622_c0_g1	0.00	0.00	0.00	0.00	0.00	0.00	0.00	0.00	0.00	3.60
TRINITY_DN338623_c0_g1	0.00	0.00	0.00	0.00	0.00	0.00	5.87	0.00	0.00	0.00
TRINITY_DN338623_c3_g1	0.00	0.00	0.00	0.00	0.00	0.00	0.00	0.00	0.00	0.00
TRINITY_DN338625_c1_g1	0.00	0.00	0.00	0.00	0.00	0.00	3.96	0.00	0.00	0.00
TRINITY_DN338625_c2_g1	0.00	4.56	0.00	0.00	4.27	0.00	0.00	0.00	7.76	3.72
TRINITY_DN338626_c1_g1	0.00	18.90	0.00	28.51	0.00	0.00	0.00	0.00	15.04	0.00
TRINITY_DN338626_c3_g1	0.00	0.00	0.00	0.00	0.00	0.00	0.00	9.90	0.00	0.00
TRINITY_DN338627_c1_g1	0.00	0.00	0.00	0.00	5.26	0.00	12.50	0.00	0.00	13.84
TRINITY_DN338627_c3_g1	0.00	0.00	0.00	0.00	0.00	0.00	0.00	0.00	0.00	0.00
TRINITY_DN338627_c4_g1	10.48	0.00	0.00	20.31	0.00	0.00	0.00	0.00	0.00	0.00
TRINITY_DN338627_c5_g1	0.00	0.00	0.00	0.00	0.00	0.00	0.00	0.00	0.00	0.00
TRINITY_DN338627_c7_g1	0.00	0.00	0.00	0.00	0.00	0.00	0.00	0.00	0.00	0.00
TRINITY_DN338627_c8_g1	0.00	0.00	0.00	0.00	0.00	0.00	0.00	0.00	0.00	0.00
TRINITY_DN338628_c0_g1	0.00	0.00	0.00	0.00	7.61	0.00	0.00	0.00	0.00	6.70
TRINITY_DN338628_c0_g2	0.00	0.00	0.00	0.00	0.00	0.00	0.00	0.00	0.00	0.00
TRINITY_DN338628_c0_g4	0.00	0.00	0.00	0.00	0.00	12.53	0.00	0.00	42.44	0.00
TRINITY_DN338629_c0_g1	0.00	11.02	0.00	0.00	0.00	0.00	0.00	0.00	0.00	3.05
TRINITY_DN33862_c0_g1	0.00	18.20	25.16	38.55	12.52	22.62	35.88	30.21	78.70	132.67
TRINITY_DN33862_c1_g1	0.00	0.00	0.00	15.96	0.00	0.00	12.36	0.00	9.17	21.69
TRINITY_DN33862_c1_g3	7.65	4.26	0.00	0.00	0.00	0.00	0.00	0.00	0.00	0.00
TRINITY_DN33862_c3_g1	0.00	0.00	0.00	0.00	0.00	0.00	0.00	0.00	0.00	0.00
TRINITY_DN33862_c5_g1	0.00	0.00	7.32	7.11	0.00	0.00	0.00	0.00	6.89	0.00
TRINITY_DN338631_c0_g1	0.00	0.00	12.92	0.00	0.00	0.00	16.21	6.31	6.08	23.56
TRINITY_DN338631_c1_g1	6.54	0.00	0.00	0.00	6.82	0.00	0.00	0.00	0.00	18.06
TRINITY_DN338632_c0_g1	0.00	0.00	0.00	0.00	0.00	0.00	0.00	0.00	0.00	0.00
TRINITY_DN338633_c0_g1	8.33	0.00	0.00	0.00	0.00	0.00	0.00	0.00	7.95	0.00
TRINITY_DN338636_c1_g2	0.00	0.00	0.00	0.00	0.00	0.00	0.00	0.00	0.00	0.00
TRINITY_DN338636_c2_g1	0.00	0.00	0.00	0.00	0.00	0.00	0.00	0.00	0.00	0.00
TRINITY_DN338637_c0_g1	0.00	4.26	3.99	4.02	0.00	0.00	0.00	0.00	9.72	11.40
TRINITY_DN338637_c0_g2	0.00	0.00	0.00	0.00	0.00	0.00	0.00	0.00	0.00	0.00
TRINITY_DN338637_c1_g1	0.00	0.00	0.00	0.00	0.00	0.00	0.00	0.00	11.68	0.00
TRINITY_DN338639_c0_g1	0.00	0.00	0.00	0.00	0.00	0.00	0.00	0.00	0.00	0.00
TRINITY_DN33863_c0_g1	0.47	0.34	0.00	0.06	0.19	0.00	0.00	0.00	0.00	1.75
TRINITY_DN33863_c0_g2	0.00	0.00	0.00	0.00	0.00	5.88	0.00	0.00	6.41	6.21
TRINITY_DN33863_c1_g1	0.00	0.00	0.00	0.00	0.00	0.00	0.00	0.00	0.00	19.12
TRINITY_DN33863_c2_g1	0.00	0.00	0.00	0.00	0.00	0.00	0.00	0.00	0.00	17.50
TRINITY_DN338641_c0_g1	0.00	0.00	0.00	0.00	0.00	0.00	0.00	0.00	0.00	5.66
TRINITY_DN338642_c0_g1	0.00	0.00	0.00	0.00	0.00	0.00	23.64	6.14	0.00	0.00
TRINITY_DN338643_c0_g1	3.54	10.88	2.92	2.98	4.38	5.01	8.54	1.70	8.11	10.18
TRINITY_DN338643_c1_g1	0.00	0.00	0.00	0.00	0.00	0.00	0.00	0.00	0.00	22.04
TRINITY_DN338644_c0_g1	4.64	0.00	0.00	0.00	0.00	4.00	5.75	0.00	0.00	16.99
TRINITY_DN338645_c10_g1	0.00	0.00	0.00	0.00	0.00	0.00	0.00	0.00	0.00	0.00
TRINITY_DN338645_c1_g1	0.00	44.49	0.00	0.00	0.00	0.00	0.00	0.00	0.00	0.00
TRINITY_DN338645_c2_g2	0.00	0.00	0.00	0.00	0.00	5.50	0.00	0.00	0.00	6.13
TRINITY_DN338645_c4_g1	0.00	0.00	0.00	0.00	0.00	0.00	0.00	0.00	17.97	16.85
TRINITY_DN338646_c0_g1	0.00	7.61	6.55	0.00	0.00	16.93	0.00	0.00	0.00	5.97
TRINITY_DN338647_c0_g1	0.00	10.67	0.00	0.00	0.00	0.00	0.00	0.00	25.33	26.38
TRINITY_DN338647_c1_g1	0.00	0.00	4.30	12.72	0.00	0.00	5.28	0.00	0.00	21.53
TRINITY_DN338647_c2_g1	0.00	0.00	0.00	9.85	0.00	0.00	0.00	0.00	0.00	0.00
TRINITY_DN338647_c4_g1	0.00	0.00	0.00	0.00	0.00	0.00	0.00	0.00	0.00	0.00
TRINITY_DN338648_c0_g1	0.00	0.00	0.00	0.00	0.00	0.00	0.00	0.00	15.92	5.13
TRINITY_DN338648_c0_g2	7.48	0.00	0.00	4.15	0.00	3.61	0.00	0.00	0.00	3.84
TRINITY_DN338648_c0_g3	0.00	0.00	0.00	0.00	0.00	0.00	0.00	0.00	0.00	0.00
TRINITY_DN338648_c0_g5	14.12	0.00	0.00	0.00	0.00	0.00	0.00	0.00	0.00	0.00
TRINITY_DN338649_c0_g1	29.32	0.00	0.00	0.00	0.00	0.00	0.00	0.00	9.34	0.00
TRINITY_DN338649_c1_g1	0.00	0.00	0.00	0.00	0.00	0.00	0.00	0.00	0.00	0.00
TRINITY_DN33864_c0_g1	5.77	0.00	11.61	11.34	0.00	5.00	14.48	22.69	66.42	55.05
TRINITY_DN338650_c0_g1	0.00	8.41	3.22	0.00	0.00	0.00	1.86	0.00	3.16	12.27
TRINITY_DN338652_c0_g2	0.00	0.00	0.00	0.00	2.66	0.00	0.00	0.00	2.43	2.30
TRINITY_DN338652_c1_g1	0.00	0.00	0.00	0.00	0.00	0.00	0.00	0.00	16.36	0.00
TRINITY_DN338652_c2_g1	38.37	0.00	0.00	0.00	6.67	0.00	0.00	0.00	6.08	5.89
TRINITY_DN338652_c3_g1	0.00	11.88	0.00	0.00	0.00	0.00	0.00	0.00	0.00	8.98
TRINITY_DN338653_c0_g1	0.00	0.00	0.00	0.00	12.77	0.00	0.00	0.00	0.00	0.00
TRINITY_DN338653_c0_g2	1.65	5.22	4.93	1.66	0.00	0.00	7.60	0.00	1.61	7.52
TRINITY_DN338653_c0_g3	0.00	41.26	0.00	0.00	0.00	0.00	67.40	0.00	0.00	0.00
TRINITY_DN338653_c1_g2	0.00	0.00	0.00	0.00	0.00	0.00	0.00	0.00	0.00	0.00
TRINITY_DN338653_c1_g3	0.00	0.37	0.00	10.50	0.00	4.61	0.00	0.00	20.28	0.00
TRINITY_DN338653_c2_g1	0.00	15.68	0.00	0.00	0.00	0.00	0.00	0.00	0.00	0.00
TRINITY_DN338653_c3_g2	0.00	0.00	0.00	0.00	0.00	0.00	19.27	0.00	14.15	13.43
TRINITY_DN338654_c0_g1	26.48	138.71	52.94	26.21	39.64	58.44	73.52	22.24	108.37	175.98
TRINITY_DN338655_c0_g1	0.00	0.00	0.00	0.00	0.00	0.00	0.00	0.00	7.64	10.99
TRINITY_DN338655_c0_g2	6.37	5.62	0.00	0.00	0.00	2.34	0.00	0.00	0.00	12.06
TRINITY_DN338655_c1_g1	3.72	0.27	10.83	2.71	5.72	0.00	6.45	0.00	13.08	26.04
TRINITY_DN338656_c0_g1	13.46	0.00	0.00	13.07	0.00	0.00	0.00	0.00	0.00	0.00
TRINITY_DN338656_c0_g2	0.00	0.00	0.00	0.00	0.00	0.00	0.00	0.00	0.00	0.00
TRINITY_DN338656_c0_g3	0.00	0.00	0.00	0.00	0.00	0.00	0.00	0.00	0.00	0.00
TRINITY_DN338656_c1_g1	0.00	0.00	0.00	0.00	0.00	0.00	0.00	0.00	0.00	0.00
TRINITY_DN338656_c1_g2	4.74	0.00	0.00	0.00	0.00	0.00	0.00	0.00	0.00	0.00
TRINITY_DN338656_c2_g1	11.05	0.00	0.00	0.00	0.00	0.00	0.00	0.00	0.00	0.00
TRINITY_DN338656_c4_g1	0.00	0.00	0.00	0.00	0.00	0.00	0.00	0.00	0.00	0.00
TRINITY_DN338657_c0_g1	0.00	0.00	0.00	0.00	0.00	0.00	0.00	0.00	5.77	5.96
TRINITY_DN338657_c0_g2	0.00	0.00	0.00	0.00	0.00	0.00	0.00	0.00	0.00	0.00
TRINITY_DN338657_c1_g1	0.00	0.00	2.64	0.00	0.00	0.00	0.00	0.00	0.00	0.00
TRINITY_DN338657_c2_g1	0.00	0.00	0.00	0.00	0.00	0.00	0.00	0.00	4.73	0.00
TRINITY_DN338658_c0_g1	0.00	0.00	0.00	0.00	0.00	0.00	8.70	0.00	6.50	18.87
TRINITY_DN338658_c0_g2	0.00	0.00	0.00	0.00	0.00	0.00	0.00	0.00	0.00	0.00
TRINITY_DN338658_c1_g1	40.73	0.00	0.00	0.00	0.00	0.00	17.80	0.00	26.16	24.85
TRINITY_DN338658_c2_g2	0.00	0.00	13.22	0.00	0.00	0.00	0.00	0.00	0.00	0.00
TRINITY_DN338658_c3_g1	0.00	43.37	0.00	0.00	0.00	0.00	23.61	0.00	0.00	0.00
```
