## SupplementalFiles_AlvarezBuyllaetal for "Molecular physiology of pumiliotoxin sequestration in a poison frog": gut.kallisto.gene.counts.matrix (part 59 of 114)

```
TRINITY_DN338658_c4_g1	0.00	0.00	0.00	0.00	0.00	13.96	0.00	15.56	0.00	0.00
TRINITY_DN338658_c6_g1	0.00	0.00	0.00	0.00	0.00	9.64	0.00	0.00	10.71	0.00
TRINITY_DN33865_c0_g1	0.00	19.48	0.00	0.00	0.00	0.00	0.00	0.00	0.00	14.73
TRINITY_DN33865_c1_g1	0.00	0.00	0.00	0.00	0.00	0.00	0.00	0.00	0.00	33.40
TRINITY_DN33865_c2_g1	0.00	0.00	0.00	0.00	0.00	0.00	0.00	0.00	0.00	0.00
TRINITY_DN338660_c0_g1	0.00	5.17	0.00	4.93	0.00	0.00	0.00	1.59	10.65	9.23
TRINITY_DN338660_c2_g1	0.00	0.00	11.66	0.00	0.00	0.00	29.95	0.00	0.00	0.00
TRINITY_DN338663_c0_g1	0.00	0.00	0.00	0.00	0.00	0.00	0.00	0.00	0.00	0.00
TRINITY_DN338665_c0_g1	0.00	0.00	0.00	0.00	0.00	0.00	0.00	0.00	0.00	0.00
TRINITY_DN338666_c0_g1	0.00	0.00	0.00	0.00	0.00	0.00	0.00	0.00	0.00	10.39
TRINITY_DN338666_c1_g1	4.61	0.00	4.63	0.00	0.00	0.00	0.00	0.00	0.00	8.44
TRINITY_DN338666_c5_g1	0.00	0.00	0.00	0.00	15.14	0.00	0.00	0.00	0.00	0.00
TRINITY_DN338667_c0_g1	9.55	5.12	0.00	0.00	2.52	0.00	0.00	0.00	0.00	2.60
TRINITY_DN338669_c0_g1	0.00	0.00	0.00	0.00	0.00	0.00	0.00	0.00	0.00	0.00
TRINITY_DN33866_c0_g1	0.00	0.00	5.05	0.00	0.00	0.00	0.00	0.00	0.00	0.00
TRINITY_DN338670_c1_g1	16.09	0.00	0.00	0.00	16.59	0.00	0.00	0.00	0.00	0.00
TRINITY_DN338671_c0_g1	0.00	0.00	0.00	0.00	0.00	0.00	0.00	0.00	0.00	15.00
TRINITY_DN338671_c0_g2	0.00	0.00	0.00	0.00	0.00	0.00	0.00	0.00	0.00	0.00
TRINITY_DN338673_c0_g1	0.00	0.00	0.00	55.65	0.00	0.00	43.18	0.00	0.00	17.50
TRINITY_DN338673_c1_g1	0.00	20.44	17.32	0.00	0.00	14.49	0.00	0.00	0.00	31.03
TRINITY_DN338673_c1_g2	0.00	24.73	14.09	13.70	21.79	0.00	0.00	6.86	6.63	25.60
TRINITY_DN338674_c1_g1	0.00	0.00	0.00	0.00	0.00	0.00	0.00	0.00	0.00	0.00
TRINITY_DN338675_c0_g1	0.00	0.00	0.00	0.00	0.00	0.00	0.00	0.00	0.00	14.73
TRINITY_DN338676_c0_g1	0.00	0.00	0.00	0.00	0.00	0.00	0.00	0.00	0.00	0.00
TRINITY_DN338676_c0_g2	0.00	0.00	0.00	0.00	0.00	0.00	0.00	0.00	0.00	0.00
TRINITY_DN338676_c1_g1	0.00	0.00	0.00	0.00	12.06	0.00	0.00	0.00	0.00	0.00
TRINITY_DN338678_c0_g1	0.00	0.00	0.00	0.00	0.00	0.00	0.00	0.00	0.00	0.00
TRINITY_DN338679_c0_g2	0.00	0.00	0.00	0.00	0.00	0.00	0.00	0.00	16.52	0.00
TRINITY_DN338679_c0_g3	0.00	0.00	0.00	0.00	0.00	0.00	0.00	0.00	0.00	0.00
TRINITY_DN33867_c3_g1	0.00	0.00	0.00	5.78	0.00	0.00	7.00	5.50	0.45	5.41
TRINITY_DN33867_c7_g1	24.17	35.68	15.51	8.57	9.02	9.68	22.69	4.12	40.15	64.18
TRINITY_DN33867_c9_g1	0.00	0.00	0.00	0.00	0.00	0.00	0.00	0.00	0.00	0.00
TRINITY_DN338681_c0_g1	5.15	0.00	0.00	0.00	3.58	0.00	0.00	0.00	0.00	0.00
TRINITY_DN338682_c0_g1	0.00	0.00	0.00	0.00	0.00	0.00	0.00	0.00	0.00	3.53
TRINITY_DN338684_c0_g1	5.84	0.00	0.00	0.00	0.00	0.00	0.00	0.00	0.00	0.00
TRINITY_DN338685_c0_g1	0.00	0.00	0.00	0.00	1.52	0.00	0.00	0.00	0.00	2.62
TRINITY_DN338685_c0_g2	0.00	0.00	0.00	0.00	0.00	1.75	0.00	0.00	1.99	11.22
TRINITY_DN338685_c1_g1	0.00	0.00	0.00	0.00	0.00	0.00	0.00	0.00	0.00	0.00
TRINITY_DN338688_c0_g1	0.00	0.00	0.00	0.00	0.00	0.00	0.00	0.00	0.00	0.00
TRINITY_DN338689_c0_g2	0.00	0.00	6.52	0.00	0.00	0.00	0.00	0.00	0.00	0.00
TRINITY_DN338689_c0_g3	0.00	0.00	0.00	0.00	0.00	0.00	0.00	0.00	0.00	0.00
TRINITY_DN338689_c0_g4	37.20	35.47	7.54	0.00	0.00	6.47	9.52	7.32	7.10	27.32
TRINITY_DN338689_c0_g5	5.14	0.00	0.00	0.00	2.73	0.00	0.00	0.00	2.49	4.71
TRINITY_DN338689_c1_g1	6.88	18.94	0.00	3.41	1.32	3.88	4.15	3.36	3.65	18.81
TRINITY_DN338689_c2_g1	0.00	0.00	0.00	0.00	0.00	0.00	0.00	0.00	0.00	0.00
TRINITY_DN338689_c3_g1	0.00	0.00	0.00	0.00	0.00	0.00	0.00	0.00	0.00	4.68
TRINITY_DN338689_c4_g1	0.00	12.20	0.00	0.00	0.00	0.00	0.00	0.00	0.00	0.00
TRINITY_DN338689_c5_g1	0.00	0.00	0.00	0.00	0.00	0.00	0.00	10.90	0.00	10.39
TRINITY_DN33868_c0_g1	174.23	189.65	78.44	91.04	111.41	60.45	307.57	78.17	169.92	274.76
TRINITY_DN33868_c0_g2	166.83	286.94	81.92	84.22	168.18	65.42	329.79	130.43	670.99	549.15
TRINITY_DN338690_c0_g1	0.00	0.00	0.00	0.00	0.00	0.00	43.76	0.00	0.00	12.09
TRINITY_DN338690_c1_g1	18.96	0.00	0.00	0.00	0.00	0.00	0.00	0.00	18.30	17.16
TRINITY_DN338691_c1_g1	0.00	0.00	0.00	0.00	0.00	0.00	0.00	0.00	0.00	0.00
TRINITY_DN338692_c0_g1	0.00	0.00	0.00	0.00	0.00	0.00	0.00	0.00	0.00	0.00
TRINITY_DN338694_c0_g1	0.00	0.00	0.00	0.00	0.00	0.00	0.00	0.00	0.00	0.00
TRINITY_DN338694_c0_g2	0.00	0.00	0.00	6.40	0.00	0.00	0.00	0.00	0.00	0.00
TRINITY_DN338696_c0_g1	0.00	4.59	7.99	1.35	0.00	0.00	0.00	0.00	0.00	0.00
TRINITY_DN338697_c0_g2	0.00	0.00	0.00	0.00	0.00	0.00	0.00	0.00	0.00	0.00
TRINITY_DN338698_c0_g1	0.00	0.00	0.00	0.00	0.00	0.00	0.00	10.70	0.00	0.00
TRINITY_DN338699_c0_g1	0.00	0.00	0.00	0.00	0.00	0.00	0.00	0.00	0.00	7.15
TRINITY_DN33869_c0_g1	1.10	1.78	4.60	0.00	2.44	1.97	2.71	0.83	0.84	2.73
TRINITY_DN33869_c1_g2	13.08	24.75	14.99	12.50	11.67	13.45	29.97	6.62	63.50	56.29
TRINITY_DN3386_c0_g1	10.18	50.65	16.44	16.11	0.00	14.77	47.28	0.00	18.63	41.77
TRINITY_DN3386_c0_g2	26.21	0.00	0.00	17.79	0.00	0.00	8.90	0.00	23.85	117.98
TRINITY_DN3386_c10_g1	9.59	0.00	0.00	0.00	0.00	0.00	0.00	9.34	0.00	0.00
TRINITY_DN3386_c1_g1	33.37	13.53	0.00	0.00	0.00	0.00	0.00	0.00	10.64	10.69
TRINITY_DN338701_c0_g1	0.00	0.00	0.00	0.00	0.00	0.00	0.00	0.00	0.00	10.54
TRINITY_DN338704_c0_g1	0.00	0.00	0.00	0.00	5.58	4.61	6.66	0.00	5.07	0.00
TRINITY_DN338705_c0_g2	0.00	0.00	0.00	0.00	0.00	5.19	0.00	0.00	0.00	0.00
TRINITY_DN338705_c1_g1	0.00	0.00	0.00	0.00	0.00	0.00	0.00	0.00	0.00	0.00
TRINITY_DN338705_c3_g1	19.16	0.00	0.00	0.00	0.00	0.00	0.00	0.00	0.00	0.00
TRINITY_DN338705_c5_g1	0.00	0.00	0.00	0.00	0.00	0.00	0.00	0.00	0.00	0.00
TRINITY_DN338705_c6_g1	0.00	0.00	0.00	0.00	0.00	0.00	0.00	0.00	0.00	12.71
TRINITY_DN338705_c7_g1	0.00	0.00	0.00	0.00	0.00	0.00	0.00	0.00	0.00	0.00
TRINITY_DN338705_c8_g1	0.00	0.00	0.00	0.00	0.00	0.00	0.00	0.00	0.00	0.00
TRINITY_DN338705_c9_g1	0.00	0.00	0.00	0.00	0.00	14.63	0.00	0.00	0.00	0.00
TRINITY_DN338706_c0_g1	0.00	0.00	0.00	0.00	0.00	0.00	0.00	0.00	7.95	0.00
TRINITY_DN338706_c1_g1	0.00	46.59	0.00	8.46	0.00	7.54	0.00	0.00	33.02	39.78
TRINITY_DN338706_c2_g1	0.00	0.00	0.00	0.00	0.00	0.00	0.00	0.00	0.00	0.00
TRINITY_DN338707_c0_g1	0.00	0.00	0.00	0.00	0.00	0.00	0.00	0.00	0.00	0.00
TRINITY_DN338707_c4_g1	0.00	0.00	0.00	0.00	0.00	0.00	0.00	0.00	0.00	0.00
TRINITY_DN338707_c6_g1	0.00	0.00	0.00	0.00	0.00	0.00	0.00	16.94	0.00	32.76
TRINITY_DN338707_c7_g1	0.00	0.00	0.00	0.00	0.00	0.00	0.00	0.00	0.00	0.00
TRINITY_DN33870_c0_g1	13.22	6.05	12.32	9.59	16.01	8.34	0.00	5.44	14.82	50.74
TRINITY_DN33870_c0_g2	20.26	43.91	5.05	9.38	25.85	22.25	22.14	9.61	14.24	89.26
TRINITY_DN338710_c0_g1	0.00	0.00	0.00	0.00	17.61	11.27	0.00	3.28	0.00	12.05
TRINITY_DN338710_c1_g1	0.00	10.57	0.00	1.99	0.00	5.10	0.00	0.00	5.79	9.05
TRINITY_DN338711_c0_g1	0.00	0.00	0.00	0.00	0.00	0.00	0.00	0.00	0.00	0.00
TRINITY_DN338712_c0_g1	0.00	0.00	0.00	0.00	0.00	0.00	0.00	0.00	0.00	0.00
TRINITY_DN338713_c0_g1	1.69	1.78	1.68	0.00	5.36	0.00	0.00	3.27	3.28	6.14
TRINITY_DN338713_c1_g2	0.00	0.00	0.00	0.00	0.00	0.00	0.00	0.00	0.00	0.00
TRINITY_DN338713_c2_g1	0.00	13.19	0.00	0.00	0.00	0.00	0.00	0.00	0.00	0.00
TRINITY_DN338714_c0_g1	0.00	0.00	0.00	0.00	16.59	0.00	0.00	0.00	0.00	29.20
TRINITY_DN338715_c0_g1	0.00	0.00	0.00	2.90	0.00	0.00	10.42	0.00	0.00	0.00
TRINITY_DN338716_c0_g1	0.00	0.00	0.00	0.00	0.00	0.00	0.00	0.00	0.00	0.00
TRINITY_DN338716_c0_g2	0.00	0.00	0.00	0.00	0.00	0.00	0.00	0.00	0.00	0.00
TRINITY_DN338717_c1_g1	0.00	0.00	0.00	0.00	0.00	0.00	0.00	0.00	0.00	0.00
TRINITY_DN338718_c0_g1	0.00	0.00	0.00	0.00	31.80	0.00	20.05	0.00	0.00	0.00
TRINITY_DN338719_c0_g1	0.00	0.00	0.00	0.00	0.00	0.00	0.00	0.00	0.00	0.00
TRINITY_DN33871_c0_g1	8.23	0.00	5.00	0.00	24.47	0.00	4.08	0.00	4.73	7.50
TRINITY_DN33871_c0_g2	0.00	0.00	2.73	0.00	2.88	2.34	0.00	0.00	10.53	2.49
TRINITY_DN33871_c1_g1	0.00	0.00	0.00	0.00	0.00	2.95	0.00	0.00	0.00	3.14
TRINITY_DN338722_c0_g1	0.00	0.00	0.00	0.00	0.00	0.00	0.00	0.00	0.00	0.00
TRINITY_DN338722_c1_g1	0.00	0.00	0.00	0.00	0.00	0.00	0.00	0.00	0.00	0.00
TRINITY_DN338722_c2_g1	0.00	0.00	0.00	0.00	0.00	0.00	0.00	0.00	0.00	0.00
TRINITY_DN338723_c0_g1	0.00	0.00	0.00	0.00	0.00	0.00	0.00	0.00	0.00	0.00
TRINITY_DN338724_c0_g1	0.00	0.00	0.00	0.00	0.00	0.00	0.00	0.00	0.00	0.00
TRINITY_DN338727_c0_g1	0.00	0.00	0.00	0.96	0.00	0.00	1.07	0.92	1.86	2.59
TRINITY_DN338729_c0_g1	0.00	0.00	0.00	0.00	0.00	0.00	0.00	0.00	5.09	4.92
TRINITY_DN33872_c0_g1	69.27	31.25	17.48	14.87	18.76	30.81	22.31	22.25	117.05	109.61
TRINITY_DN33872_c2_g1	0.00	0.00	0.00	13.48	14.39	0.00	0.00	0.00	0.00	0.00
TRINITY_DN33872_c3_g1	0.00	0.00	0.00	13.18	0.00	24.05	0.00	0.00	0.00	0.00
TRINITY_DN33872_c4_g1	7.13	0.00	14.43	0.00	0.00	0.00	0.00	0.00	0.00	13.11
TRINITY_DN33872_c4_g2	0.00	33.00	0.00	0.00	0.00	0.00	0.00	0.00	0.00	0.00
TRINITY_DN338730_c0_g1	0.00	0.00	0.00	0.00	0.00	0.00	0.00	0.00	0.00	0.00
TRINITY_DN338731_c0_g1	0.00	33.43	0.00	0.00	0.00	0.00	0.00	0.00	13.28	0.00
TRINITY_DN338732_c0_g1	0.00	0.00	0.00	9.23	0.00	0.00	0.00	0.00	18.13	8.70
TRINITY_DN338732_c1_g1	0.00	0.00	0.00	0.00	0.00	0.00	25.03	0.00	0.00	0.00
TRINITY_DN338734_c0_g1	0.00	0.00	7.05	0.00	0.00	0.00	8.86	0.00	0.00	0.00
TRINITY_DN338734_c1_g1	48.87	95.07	49.56	47.53	10.17	16.93	101.52	0.00	65.35	62.89
TRINITY_DN338734_c5_g1	0.00	0.00	0.00	0.00	0.00	0.00	0.00	0.00	0.00	0.00
TRINITY_DN338735_c0_g1	0.00	0.00	0.00	0.00	0.00	0.00	0.00	0.00	0.00	0.00
TRINITY_DN338736_c1_g1	0.00	0.00	0.00	0.00	3.39	0.00	0.00	0.00	0.00	8.82
TRINITY_DN338740_c0_g1	0.00	3.98	10.69	2.13	0.00	0.00	4.95	0.00	3.44	0.00
TRINITY_DN338741_c0_g1	0.00	0.00	0.00	0.00	0.00	0.00	0.00	0.00	0.00	0.00
TRINITY_DN338741_c0_g2	0.00	0.00	0.00	0.00	0.00	4.85	0.00	0.00	0.00	0.00
TRINITY_DN338741_c0_g3	0.00	0.00	0.00	0.00	0.00	0.00	6.46	3.36	0.00	0.00
TRINITY_DN338741_c1_g1	0.00	0.00	0.00	0.00	0.00	0.00	0.00	0.00	9.77	0.00
TRINITY_DN338741_c3_g1	0.00	0.00	0.00	0.00	0.00	0.00	0.00	0.00	0.00	0.00
TRINITY_DN338741_c4_g1	0.00	0.00	0.00	0.00	0.00	0.00	0.00	0.00	0.00	0.00
TRINITY_DN338742_c2_g1	0.00	0.00	0.00	0.00	0.00	0.00	0.00	0.00	0.00	0.00
TRINITY_DN338743_c0_g1	0.00	0.00	6.58	0.00	0.00	0.00	0.00	6.42	0.00	0.00
TRINITY_DN338744_c0_g1	0.00	0.00	0.00	0.00	0.00	0.00	0.00	0.00	0.00	0.00
TRINITY_DN338744_c10_g1	0.00	0.00	0.00	0.00	0.00	0.00	0.00	0.00	0.00	0.00
TRINITY_DN338744_c1_g2	2.20	4.33	0.00	2.76	0.00	1.88	0.00	0.00	4.78	3.26
TRINITY_DN338744_c1_g3	0.00	1.53	0.00	0.00	0.00	0.00	0.00	0.00	0.00	3.99
TRINITY_DN338744_c2_g1	0.00	0.00	6.06	0.00	5.91	0.00	0.00	0.00	4.50	0.00
TRINITY_DN338744_c4_g1	0.00	0.00	2.38	0.00	0.00	0.00	0.00	0.00	0.00	0.00
TRINITY_DN338744_c5_g1	0.00	0.00	0.00	0.00	0.00	7.90	0.00	0.00	0.00	33.49
TRINITY_DN338744_c6_g1	2.13	0.00	0.00	0.00	6.74	1.82	7.44	4.13	4.12	13.56
TRINITY_DN338744_c9_g1	0.00	0.00	0.00	0.00	0.00	0.00	0.00	0.00	0.00	0.00
TRINITY_DN338746_c4_g1	0.00	0.00	0.00	0.00	0.00	0.00	0.00	0.00	0.00	0.00
TRINITY_DN338747_c0_g1	0.00	0.00	0.00	0.00	0.00	0.00	0.00	0.00	10.21	19.58
TRINITY_DN338748_c0_g1	0.00	0.00	0.00	0.00	0.00	0.00	0.00	0.00	12.98	24.67
TRINITY_DN338748_c1_g1	0.00	0.00	0.00	0.00	0.00	0.00	0.00	0.00	0.00	0.00
TRINITY_DN33874_c0_g1	0.00	24.92	0.00	5.76	1.50	0.00	4.93	0.00	0.00	5.38
TRINITY_DN33874_c2_g1	0.00	0.00	0.00	0.00	0.00	0.00	0.00	0.00	0.00	0.00
TRINITY_DN338752_c0_g1	4.44	7.36	0.00	10.80	0.00	0.00	0.00	0.00	0.00	3.69
TRINITY_DN338753_c0_g1	0.00	0.00	0.00	0.00	0.00	0.00	0.00	0.00	0.00	0.00
TRINITY_DN338753_c1_g1	0.00	0.00	0.00	0.00	0.00	0.00	0.00	0.00	0.00	0.00
TRINITY_DN338754_c0_g1	6.21	15.70	0.00	0.00	0.00	5.40	0.00	0.00	0.00	6.56
TRINITY_DN338755_c0_g1	0.00	0.00	0.00	0.00	0.00	0.00	0.00	0.00	0.00	5.57
TRINITY_DN338755_c1_g1	0.00	0.00	0.00	0.00	0.00	0.00	0.00	0.00	0.00	0.00
TRINITY_DN338755_c1_g2	0.00	0.00	0.00	0.00	0.00	0.00	0.00	0.00	0.00	0.00
TRINITY_DN338755_c2_g1	0.00	0.00	0.00	0.00	0.00	0.00	0.00	0.00	6.63	19.20
TRINITY_DN338756_c0_g1	0.00	0.00	0.00	0.00	0.00	0.00	0.00	0.00	0.00	0.00
TRINITY_DN338757_c0_g1	0.00	0.00	0.00	2.97	4.32	1.75	2.38	0.00	0.00	3.72
TRINITY_DN338758_c0_g1	0.00	0.00	0.00	0.00	0.00	0.00	0.00	0.00	0.00	27.09
TRINITY_DN338759_c0_g1	0.00	0.00	0.00	0.00	0.00	0.00	0.00	0.00	26.94	0.00
TRINITY_DN338759_c1_g1	19.16	0.00	19.42	0.00	0.00	0.00	0.00	0.00	0.00	0.00
TRINITY_DN338759_c2_g1	0.00	0.00	0.00	0.00	0.00	0.00	0.00	0.00	0.00	0.00
TRINITY_DN33875_c0_g2	0.00	0.00	0.00	0.00	0.00	0.00	0.00	0.00	0.00	2.74
TRINITY_DN33875_c1_g1	0.00	0.00	0.00	0.00	0.00	0.00	6.49	0.00	0.00	2.49
TRINITY_DN33875_c2_g1	0.00	0.00	0.00	0.00	0.00	0.00	0.00	0.00	0.00	0.00
TRINITY_DN33875_c3_g1	0.00	0.00	0.00	0.00	0.00	0.00	0.00	0.00	0.00	0.00
TRINITY_DN33875_c3_g2	0.00	0.00	0.00	0.00	0.00	0.00	0.00	0.00	0.00	5.50
TRINITY_DN33875_c4_g1	0.00	0.00	0.00	0.00	0.00	0.00	0.00	0.00	4.15	6.83
TRINITY_DN338760_c0_g1	0.00	0.00	0.00	0.00	0.00	0.00	0.00	0.00	0.00	0.00
TRINITY_DN338761_c0_g1	0.00	0.00	0.00	1.59	0.00	0.00	0.00	0.00	4.62	5.76
TRINITY_DN338761_c1_g1	0.00	0.00	0.00	0.00	0.00	0.00	0.00	0.00	0.00	0.00
TRINITY_DN338762_c0_g1	8.94	4.77	0.00	6.70	2.36	1.91	10.44	0.00	6.48	14.22
TRINITY_DN338762_c3_g1	0.00	6.83	0.00	0.00	0.00	0.00	0.00	0.00	0.00	5.41
TRINITY_DN338763_c0_g2	0.00	0.00	0.00	0.00	0.00	0.00	0.00	0.00	0.00	7.26
TRINITY_DN338763_c2_g1	1.85	11.76	0.00	1.86	0.00	3.16	4.28	0.00	3.60	8.42
TRINITY_DN338765_c0_g1	0.00	0.00	0.00	0.00	0.00	0.00	0.00	0.00	0.00	0.00
TRINITY_DN338765_c2_g1	4.70	2.52	4.67	0.00	2.48	0.00	2.75	0.00	6.80	4.27
TRINITY_DN338766_c0_g1	0.00	0.00	0.00	0.00	0.00	0.00	0.00	0.00	0.00	0.00
TRINITY_DN338766_c2_g1	3.55	0.00	0.00	0.00	0.00	0.00	0.00	0.00	3.39	3.24
TRINITY_DN338768_c0_g1	0.00	12.69	0.00	0.00	0.00	0.00	0.00	0.00	9.94	9.56
TRINITY_DN338768_c1_g1	0.00	0.00	0.00	0.00	0.00	0.00	0.00	0.00	0.00	0.00
TRINITY_DN338768_c3_g1	0.00	0.00	0.00	0.00	7.79	0.00	0.00	0.00	0.00	0.00
TRINITY_DN33876_c1_g1	13.25	0.00	0.00	25.74	0.00	11.35	0.00	0.00	0.00	24.27
TRINITY_DN33876_c2_g1	0.00	0.00	0.00	0.00	0.00	0.00	0.00	0.00	0.00	0.00
TRINITY_DN33876_c2_g2	0.00	0.00	0.00	12.29	29.51	0.00	0.00	0.00	0.00	0.00
TRINITY_DN338770_c0_g1	0.00	8.38	0.00	0.00	0.00	0.00	4.58	0.00	0.00	0.00
TRINITY_DN338770_c0_g3	0.00	0.00	0.00	0.00	0.00	0.00	0.00	0.00	0.00	0.00
TRINITY_DN338770_c0_g4	0.00	0.00	0.00	0.00	0.00	0.00	0.00	0.00	0.00	0.00
TRINITY_DN338773_c0_g1	0.00	0.00	0.00	0.00	0.00	0.00	0.00	0.00	6.13	0.00
TRINITY_DN338774_c0_g1	0.00	0.00	0.00	0.00	0.00	0.00	0.00	0.00	0.00	0.00
TRINITY_DN338775_c0_g1	0.00	0.00	0.00	0.00	0.00	7.74	11.53	0.00	8.49	0.00
TRINITY_DN338776_c1_g1	9.91	0.00	0.00	0.00	0.00	8.56	0.00	0.00	0.00	0.00
TRINITY_DN338779_c0_g1	0.00	0.00	0.00	0.00	0.00	0.00	0.00	0.00	0.00	3.63
TRINITY_DN33877_c0_g1	0.00	0.00	0.00	0.00	0.00	0.00	0.00	0.00	0.00	0.00
TRINITY_DN338781_c1_g1	0.00	0.00	0.00	0.00	14.17	0.00	53.91	0.00	13.17	0.00
TRINITY_DN338782_c0_g1	0.00	0.00	0.00	0.00	0.00	0.00	0.00	0.00	0.00	0.00
TRINITY_DN338782_c1_g1	0.00	0.00	0.00	0.00	20.96	0.00	0.00	0.00	0.00	0.00
TRINITY_DN338782_c2_g1	0.00	0.00	0.00	0.00	0.00	0.00	0.00	0.00	0.00	0.00
TRINITY_DN338782_c5_g1	0.00	0.00	0.00	0.00	2.11	0.00	2.32	0.00	0.00	3.64
TRINITY_DN338782_c6_g1	0.00	0.00	0.00	0.00	0.00	0.00	0.00	0.00	0.00	0.00
TRINITY_DN338783_c0_g2	0.00	22.86	0.00	0.00	0.00	0.00	0.00	0.00	0.00	8.65
TRINITY_DN338784_c0_g1	0.00	0.00	0.00	0.00	0.00	0.00	0.00	0.00	0.00	0.00
TRINITY_DN338784_c0_g2	0.00	0.00	0.00	0.00	0.00	0.00	0.00	0.00	0.00	0.00
TRINITY_DN338784_c1_g1	0.00	0.00	0.00	0.00	0.00	0.00	0.00	0.00	11.76	0.00
TRINITY_DN338785_c0_g1	0.00	0.00	0.00	0.00	0.00	0.00	63.75	0.00	23.52	11.17
TRINITY_DN338785_c1_g1	0.00	0.00	0.00	5.67	0.00	0.00	0.00	0.00	0.00	0.00
TRINITY_DN338788_c0_g1	0.00	0.00	0.00	9.57	0.00	0.00	0.00	0.00	0.00	0.00
TRINITY_DN338789_c0_g1	8.37	0.00	0.00	0.00	0.00	0.00	0.00	0.00	0.00	9.46
TRINITY_DN33878_c0_g1	4.82	2.24	0.00	6.00	3.74	0.00	2.91	0.00	4.94	18.80
TRINITY_DN33878_c0_g2	0.00	0.00	0.00	0.00	0.00	0.00	0.00	0.00	0.00	15.65
TRINITY_DN33878_c1_g1	0.00	0.00	0.00	0.00	0.00	0.00	0.00	0.00	0.00	0.00
TRINITY_DN33878_c1_g3	0.00	0.00	0.00	0.00	0.00	0.00	0.00	0.00	0.00	0.00
TRINITY_DN338790_c0_g1	0.00	0.00	0.00	0.00	0.00	0.00	0.00	0.00	0.00	8.84
TRINITY_DN338792_c0_g1	0.00	0.00	0.00	0.00	0.00	0.00	0.00	0.00	0.00	10.75
TRINITY_DN338792_c0_g2	0.00	11.20	0.00	10.28	9.64	0.00	12.00	0.00	26.55	6.02
TRINITY_DN338792_c4_g1	0.00	0.00	0.00	0.00	0.00	0.00	0.00	0.00	0.00	9.68
TRINITY_DN338793_c1_g1	0.00	0.00	0.00	0.00	0.00	0.00	0.00	0.00	4.07	0.00
TRINITY_DN338794_c0_g1	0.00	0.00	0.00	0.00	0.00	0.00	0.00	0.00	0.00	0.00
TRINITY_DN338797_c1_g1	0.00	0.00	0.00	0.00	0.00	0.00	0.00	0.00	0.00	0.00
TRINITY_DN338798_c0_g1	10.90	0.00	0.00	0.00	0.00	0.00	0.00	0.00	0.00	9.98
TRINITY_DN338799_c0_g1	6.81	8.04	0.00	0.00	0.00	0.00	17.32	0.00	25.90	8.38
TRINITY_DN33879_c0_g1	0.00	0.00	0.00	0.00	0.00	0.00	0.00	0.00	0.00	0.00
TRINITY_DN33879_c10_g1	0.00	0.00	0.00	0.00	0.00	0.00	0.00	0.00	0.00	0.00
TRINITY_DN33879_c11_g1	0.00	0.00	0.00	0.00	0.00	0.00	0.00	0.00	0.00	0.00
TRINITY_DN33879_c12_g1	0.00	0.00	0.00	0.00	0.00	0.00	0.00	0.00	13.28	0.00
TRINITY_DN33879_c2_g1	0.00	0.00	0.00	0.00	0.00	0.00	0.00	0.00	0.00	0.00
TRINITY_DN33879_c3_g1	15.26	0.00	0.00	0.00	0.00	25.87	0.00	0.00	0.00	27.75
TRINITY_DN33879_c5_g1	42.66	107.42	38.05	23.33	24.78	36.72	70.42	27.95	166.69	117.14
TRINITY_DN33879_c6_g1	0.00	5.16	0.00	0.00	0.00	0.00	0.00	0.00	0.00	4.18
TRINITY_DN3387_c0_g1	18.62	35.28	18.00	14.57	9.95	19.99	34.56	3.44	75.50	87.78
TRINITY_DN3387_c0_g2	63.05	24.73	9.57	23.17	23.27	14.75	68.73	12.26	57.34	46.76
TRINITY_DN3387_c0_g4	1.16	3.63	0.04	0.00	0.00	1.33	0.00	0.00	6.18	0.00
TRINITY_DN3387_c0_g5	1.27	5.47	4.38	1.28	3.69	4.30	1.05	2.12	12.78	4.31
TRINITY_DN3387_c1_g1	0.00	0.00	0.00	0.00	0.00	0.00	0.00	0.00	16.69	0.00
TRINITY_DN3387_c2_g1	0.00	0.00	0.00	0.00	0.00	0.00	0.00	0.00	0.00	16.96
TRINITY_DN3387_c9_g1	0.00	0.00	0.00	0.00	20.34	0.00	0.00	0.00	0.00	0.00
TRINITY_DN338800_c0_g1	0.00	0.00	0.00	0.00	0.00	0.00	0.00	0.00	0.00	0.00
TRINITY_DN338800_c1_g1	0.00	0.00	0.00	0.00	0.00	0.00	0.00	0.00	0.00	0.00
TRINITY_DN338801_c0_g1	11.74	0.00	0.00	0.00	0.00	0.00	0.00	0.00	0.00	0.00
TRINITY_DN338802_c0_g1	0.00	0.00	7.21	0.00	0.00	0.00	2.84	0.00	0.00	17.57
TRINITY_DN338804_c0_g1	0.00	0.00	0.00	1.93	0.00	0.00	2.24	0.00	1.87	7.02
TRINITY_DN338806_c1_g1	0.00	0.00	0.00	0.00	0.00	0.00	0.00	0.00	0.00	0.00
TRINITY_DN338807_c0_g1	0.00	0.00	0.00	0.00	0.00	0.00	0.00	0.00	12.48	0.00
TRINITY_DN338807_c1_g1	0.00	27.79	0.00	0.00	0.00	0.00	0.00	0.00	0.00	0.00
TRINITY_DN338808_c0_g1	0.00	9.16	18.82	0.00	0.00	0.00	0.00	0.00	17.97	16.85
TRINITY_DN338809_c0_g1	0.00	3.17	0.00	0.00	0.00	0.00	0.00	0.00	0.00	2.66
TRINITY_DN338809_c1_g1	15.83	0.00	8.01	0.00	0.00	0.00	0.00	0.00	7.53	14.53
TRINITY_DN33880_c0_g1	2.32	0.00	0.00	0.00	1.65	0.00	0.00	2.88	4.35	2.84
TRINITY_DN33880_c0_g2	0.00	0.00	2.56	0.00	0.00	0.00	0.00	0.00	0.00	4.68
TRINITY_DN33880_c1_g1	0.00	0.00	0.00	0.00	0.00	3.29	0.00	0.86	5.27	7.79
TRINITY_DN33880_c1_g2	0.00	0.00	0.00	0.00	0.00	0.00	3.39	0.00	4.44	12.99
TRINITY_DN338810_c0_g1	0.00	0.00	0.00	0.00	0.00	0.00	0.00	0.00	0.00	0.00
TRINITY_DN338811_c0_g1	3.25	0.00	0.00	0.00	0.00	0.00	0.00	0.00	0.00	2.96
TRINITY_DN338813_c0_g2	0.00	0.00	0.00	0.00	0.00	0.00	0.00	0.00	9.51	0.00
TRINITY_DN338815_c0_g1	2.98	19.24	0.00	4.50	3.14	6.00	10.43	4.26	7.89	17.98
TRINITY_DN338816_c1_g1	0.00	0.00	0.00	0.00	0.00	0.00	0.00	0.00	0.00	0.00
TRINITY_DN338816_c2_g1	2.71	0.00	0.00	0.00	0.00	0.00	6.42	0.00	0.00	4.93
TRINITY_DN338816_c3_g1	0.00	0.00	0.00	0.00	0.00	0.00	10.76	0.00	2.22	0.00
TRINITY_DN338816_c5_g1	0.00	0.00	0.00	0.00	0.00	8.88	0.00	0.00	0.00	4.72
TRINITY_DN338816_c6_g1	0.00	0.00	0.00	0.00	0.00	0.00	0.00	0.00	0.00	0.00
TRINITY_DN338817_c0_g1	0.00	0.00	0.00	0.00	0.00	0.00	0.00	0.00	0.00	0.00
TRINITY_DN338821_c0_g1	0.00	10.24	0.00	0.00	17.73	0.00	0.00	14.90	23.03	22.19
TRINITY_DN338822_c1_g1	0.00	0.00	0.00	0.00	0.00	0.00	0.00	0.00	0.00	0.00
TRINITY_DN338824_c0_g1	0.00	0.00	0.00	0.00	0.00	0.00	0.00	0.00	4.71	0.00
TRINITY_DN338825_c0_g1	0.00	0.00	2.04	0.00	0.00	0.00	0.00	0.00	1.16	10.90
TRINITY_DN338825_c1_g1	0.00	0.00	0.00	0.00	0.00	0.00	0.00	0.00	2.30	2.17
TRINITY_DN338826_c0_g1	0.00	0.00	0.00	0.00	0.00	0.00	0.00	0.00	0.00	0.00
TRINITY_DN338828_c0_g1	0.00	0.00	0.00	2.23	0.00	0.00	0.00	0.00	0.00	1.01
TRINITY_DN338828_c1_g1	0.00	0.00	0.00	0.00	0.00	0.00	0.00	0.00	0.00	0.00
TRINITY_DN338829_c0_g1	0.00	0.00	0.00	0.00	0.00	0.00	0.00	0.00	0.00	16.70
TRINITY_DN33882_c0_g2	0.00	0.00	0.00	0.00	12.68	0.00	0.00	0.00	23.52	11.17
TRINITY_DN33882_c0_g3	0.00	0.00	0.00	0.00	0.00	0.00	0.00	0.00	9.17	0.00
TRINITY_DN338830_c0_g1	0.00	0.00	0.00	0.00	0.00	0.00	0.00	0.00	0.00	0.00
TRINITY_DN338830_c2_g1	0.00	0.00	0.00	0.00	0.00	0.00	0.00	0.00	0.00	0.00
TRINITY_DN338831_c0_g1	18.96	0.00	0.00	0.00	19.44	15.99	0.00	0.00	18.30	0.00
TRINITY_DN338831_c0_g2	3.58	5.67	0.00	0.00	1.89	0.00	0.00	0.00	3.47	4.98
TRINITY_DN338831_c1_g1	0.00	0.00	0.00	0.00	0.00	0.00	0.00	0.00	0.00	0.00
TRINITY_DN338835_c0_g1	0.00	0.00	4.74	0.00	0.00	4.07	5.85	0.00	8.98	0.00
TRINITY_DN338835_c0_g2	0.00	0.00	0.00	2.57	0.00	0.00	3.54	0.00	8.66	0.00
TRINITY_DN338835_c1_g1	0.00	0.00	0.00	2.58	0.00	0.00	3.06	0.00	0.00	0.00
TRINITY_DN338837_c0_g2	15.40	18.57	0.00	0.00	0.00	13.06	0.00	0.00	44.33	41.99
TRINITY_DN338837_c0_g3	0.00	0.00	0.00	0.00	0.00	0.00	0.00	0.00	0.00	0.00
TRINITY_DN338837_c0_g6	0.00	0.00	0.00	0.00	0.00	9.95	0.00	0.00	0.00	0.00
TRINITY_DN338837_c0_g7	11.81	0.00	0.00	0.00	0.00	0.00	0.00	0.00	11.34	10.81
TRINITY_DN338837_c2_g1	0.00	0.00	0.00	0.00	0.00	0.00	0.00	0.00	0.00	0.00
TRINITY_DN338837_c3_g1	0.00	0.00	0.00	0.00	0.00	0.00	0.00	0.00	0.00	0.00
TRINITY_DN338838_c1_g1	0.00	0.00	0.00	0.00	0.00	0.00	0.00	0.00	0.00	0.00
TRINITY_DN338839_c0_g1	7.87	0.00	0.00	0.00	4.09	0.00	0.00	0.00	7.49	0.00
TRINITY_DN338839_c1_g1	7.87	0.00	0.00	0.00	4.09	0.00	0.00	0.00	0.00	0.00
TRINITY_DN33883_c0_g1	0.00	0.00	0.00	0.00	0.00	0.00	0.00	0.00	0.00	15.00
TRINITY_DN33883_c0_g2	0.00	0.00	0.00	0.00	0.00	0.00	0.00	7.87	0.00	0.00
TRINITY_DN33883_c0_g3	3.17	6.94	0.00	0.00	0.00	2.72	3.81	0.00	0.00	0.00
TRINITY_DN338843_c0_g1	0.00	0.00	0.00	0.00	0.00	0.00	0.00	0.00	0.00	0.00
TRINITY_DN338843_c2_g1	0.00	0.00	0.00	0.00	0.00	0.00	0.00	0.00	0.00	10.87
TRINITY_DN338844_c0_g1	0.00	0.00	0.00	4.12	0.00	3.58	0.00	0.00	3.97	3.81
TRINITY_DN338844_c1_g1	0.00	0.00	0.00	0.00	0.00	0.00	0.00	0.00	9.87	0.00
TRINITY_DN338844_c1_g2	0.00	0.00	0.00	0.00	0.00	0.00	0.00	0.00	0.00	4.28
TRINITY_DN338844_c6_g1	5.17	0.00	0.00	0.00	0.00	4.46	0.00	0.00	0.00	0.00
TRINITY_DN338844_c7_g1	0.00	0.00	22.53	0.00	0.00	0.00	0.00	0.00	0.00	0.00
TRINITY_DN338844_c8_g1	0.00	0.00	0.00	18.34	0.00	0.00	0.00	0.00	0.00	0.00
TRINITY_DN338847_c0_g1	0.00	0.00	0.00	0.00	0.00	0.00	0.00	0.00	0.00	6.15
TRINITY_DN338847_c1_g1	0.00	0.00	0.00	0.00	0.00	0.00	0.00	0.00	17.97	16.85
TRINITY_DN338849_c0_g1	0.00	0.00	0.00	0.00	0.00	0.00	0.00	0.00	0.00	9.50
TRINITY_DN33884_c0_g1	7.83	9.37	0.00	0.00	0.00	0.00	0.00	0.00	7.45	0.00
TRINITY_DN33884_c0_g2	0.00	2.89	0.00	10.66	0.00	0.00	0.00	0.00	7.76	12.17
TRINITY_DN33884_c1_g1	0.00	0.00	0.00	0.00	0.00	0.00	0.00	0.00	0.00	9.16
TRINITY_DN33884_c1_g2	0.00	0.00	0.00	0.00	15.61	0.00	0.00	0.00	0.00	0.00
TRINITY_DN33884_c3_g1	3.85	8.57	0.00	0.00	0.00	3.30	0.00	0.00	0.00	0.00
TRINITY_DN338850_c0_g1	0.00	0.00	0.00	0.00	0.00	0.00	0.00	0.00	0.00	0.00
TRINITY_DN338851_c0_g1	0.00	0.00	0.00	0.00	0.00	0.00	0.00	0.00	0.00	0.00
TRINITY_DN338852_c0_g1	0.00	0.00	0.00	0.00	0.00	0.00	4.53	0.00	0.00	3.40
TRINITY_DN338853_c1_g1	0.00	0.00	0.00	0.00	0.00	0.00	0.00	0.00	0.00	0.00
TRINITY_DN338853_c2_g1	0.00	0.00	0.00	0.00	0.00	0.00	0.00	0.00	13.58	0.00
TRINITY_DN338853_c4_g1	0.00	0.00	0.00	0.00	0.00	0.00	0.00	0.00	0.00	0.00
TRINITY_DN338854_c0_g1	0.00	0.00	0.00	0.00	0.00	0.00	0.00	0.00	0.00	0.00
TRINITY_DN338854_c0_g2	0.00	0.00	0.00	0.00	0.00	0.00	0.00	0.00	0.00	0.00
TRINITY_DN338855_c0_g1	14.60	0.00	0.00	0.00	0.00	0.00	0.00	0.00	0.00	14.36
TRINITY_DN338855_c1_g1	0.00	0.00	4.79	0.00	0.00	0.00	0.00	0.00	0.00	0.00
TRINITY_DN338855_c2_g1	0.00	0.00	6.40	0.00	0.00	0.00	0.00	0.00	6.02	17.51
TRINITY_DN338855_c5_g1	0.00	0.00	0.00	0.00	0.00	0.00	0.00	0.00	0.00	0.00
TRINITY_DN338859_c0_g1	3.97	2.11	0.00	0.00	0.00	0.00	0.00	0.00	3.85	5.41
TRINITY_DN33885_c0_g1	0.89	1.01	0.00	0.00	1.03	0.83	0.00	0.94	1.91	0.00
TRINITY_DN33885_c0_g2	0.00	0.00	0.00	0.00	3.89	0.00	0.00	0.00	2.62	0.00
TRINITY_DN33885_c0_g3	3.64	4.03	0.00	0.00	0.00	0.00	3.97	3.23	9.80	6.01
TRINITY_DN33885_c2_g1	0.00	0.00	0.00	0.00	0.00	0.00	23.82	0.00	17.78	16.70
TRINITY_DN33885_c4_g1	0.00	12.51	0.00	0.00	0.00	0.00	0.00	0.00	0.00	0.00
TRINITY_DN338860_c0_g2	0.00	8.50	0.00	0.00	0.00	6.23	0.00	0.00	0.00	0.00
TRINITY_DN338861_c0_g1	0.00	0.00	0.00	0.00	0.00	0.00	0.00	0.00	0.00	0.00
TRINITY_DN338861_c0_g2	0.00	0.00	0.00	0.00	0.00	0.00	0.00	0.00	7.68	0.00
TRINITY_DN338861_c1_g1	0.00	0.00	0.00	0.00	0.00	10.80	0.00	0.00	0.00	0.00
TRINITY_DN338861_c1_g2	4.37	9.86	0.00	0.00	0.00	0.00	0.00	0.00	20.82	4.00
TRINITY_DN338861_c1_g3	0.00	0.00	0.00	0.00	0.00	0.00	0.00	0.00	0.00	20.38
TRINITY_DN338861_c2_g1	0.00	0.00	0.00	0.00	0.00	0.00	0.00	0.00	0.00	0.00
TRINITY_DN338861_c3_g1	0.00	0.00	0.00	0.00	0.00	0.00	0.00	0.00	0.00	0.00
TRINITY_DN338861_c4_g1	16.84	0.00	0.00	0.00	8.77	0.00	0.00	0.00	8.03	7.74
TRINITY_DN338861_c5_g1	0.00	0.00	0.00	0.00	0.00	2.55	0.00	0.00	0.00	0.00
TRINITY_DN338862_c0_g1	0.00	0.00	0.00	0.00	0.00	0.00	0.00	0.00	4.68	4.51
TRINITY_DN338863_c0_g1	0.00	0.00	0.00	8.03	0.00	7.13	0.00	0.00	0.00	0.00
TRINITY_DN338863_c1_g1	0.00	0.00	0.00	0.00	0.00	0.00	2.04	1.49	0.00	0.00
TRINITY_DN338863_c3_g1	0.00	0.00	0.00	9.91	0.00	0.00	0.00	0.00	9.75	0.00
TRINITY_DN338863_c4_g1	0.00	63.54	0.00	0.00	0.00	0.00	0.00	0.00	0.00	0.00
TRINITY_DN338864_c0_g1	4.55	5.14	0.00	0.00	4.76	0.00	0.00	0.00	0.00	4.16
TRINITY_DN338866_c1_g1	0.00	0.00	0.00	0.00	0.00	2.79	0.00	0.00	0.00	0.00
TRINITY_DN338866_c2_g1	0.00	0.00	0.00	0.00	0.00	15.58	0.00	0.00	0.00	0.00
TRINITY_DN338866_c4_g1	0.00	0.00	0.00	0.00	0.00	0.00	0.00	0.00	0.00	0.00
TRINITY_DN338866_c5_g1	0.00	0.00	0.00	0.00	0.00	0.00	0.00	0.00	0.00	32.12
TRINITY_DN338867_c0_g1	1.69	0.00	0.00	1.69	5.36	0.00	0.00	0.00	0.00	0.00
TRINITY_DN338868_c0_g1	0.00	0.00	0.00	0.00	0.00	0.00	0.00	0.00	0.00	0.00
TRINITY_DN338868_c0_g2	0.00	46.91	0.00	0.00	0.00	0.00	0.00	0.00	0.00	32.12
TRINITY_DN338869_c0_g1	0.00	0.00	0.00	0.00	0.00	0.00	0.00	0.00	0.00	45.82
TRINITY_DN33886_c0_g2	0.00	0.00	0.00	0.00	0.00	0.00	0.00	0.00	0.00	0.00
TRINITY_DN33886_c11_g1	0.00	0.00	0.00	0.00	0.00	0.00	7.00	0.00	0.00	0.00
TRINITY_DN33886_c12_g1	0.00	0.00	0.00	0.00	0.00	31.42	0.00	0.00	18.15	0.00
TRINITY_DN33886_c1_g1	6.94	0.00	11.04	0.00	0.00	0.00	0.00	0.00	0.00	6.37
TRINITY_DN33886_c2_g1	0.00	0.00	0.00	0.00	0.00	0.00	0.00	0.00	0.00	0.00
TRINITY_DN33886_c3_g1	1.24	0.00	6.15	2.50	1.31	1.06	0.00	0.00	0.00	2.26
TRINITY_DN33886_c3_g3	0.00	0.00	0.00	0.00	17.03	0.00	0.00	0.00	0.00	0.00
TRINITY_DN33886_c4_g3	0.00	0.00	0.00	0.00	0.00	0.00	0.00	0.00	0.00	0.00
TRINITY_DN33886_c5_g1	0.00	0.00	0.00	0.00	0.00	0.00	0.00	0.00	0.00	0.00
TRINITY_DN338870_c0_g1	0.00	0.00	0.00	0.00	0.00	0.00	20.90	0.00	0.00	29.20
TRINITY_DN338871_c0_g1	0.00	0.00	0.00	0.00	9.92	0.00	0.00	0.00	0.00	0.00
TRINITY_DN338873_c0_g1	0.00	0.00	7.05	0.00	0.00	0.00	0.00	0.00	13.25	6.40
TRINITY_DN338874_c0_g1	0.00	0.00	0.00	0.00	0.00	0.00	0.00	0.00	13.08	0.00
TRINITY_DN338874_c0_g2	0.00	0.00	0.00	0.00	0.00	0.00	0.00	0.00	0.00	0.00
TRINITY_DN338874_c1_g1	0.00	0.00	0.00	0.00	0.00	0.00	0.00	0.00	0.00	0.00
TRINITY_DN338875_c0_g1	0.00	0.00	0.00	0.00	0.00	0.00	0.00	0.00	0.00	0.00
TRINITY_DN338876_c0_g1	0.00	0.00	0.00	0.00	0.00	0.00	0.00	0.00	8.64	0.00
TRINITY_DN338877_c0_g1	2.31	9.89	0.00	0.00	2.44	1.97	23.82	0.00	0.00	4.20
TRINITY_DN338879_c0_g1	0.00	0.00	0.00	0.00	0.00	0.00	0.00	0.00	0.00	3.86
TRINITY_DN33887_c0_g1	5.11	0.00	0.00	0.00	0.00	2.57	0.00	0.00	0.00	14.86
TRINITY_DN33887_c0_g2	0.00	0.00	0.00	0.00	0.00	0.00	0.00	0.00	0.00	0.00
TRINITY_DN33887_c0_g3	2.23	4.76	0.00	0.00	0.00	0.00	10.41	0.00	6.45	0.00
TRINITY_DN33887_c0_g4	0.00	0.00	9.64	0.00	0.00	4.14	0.00	0.00	0.00	0.00
TRINITY_DN33887_c1_g1	0.00	0.00	0.00	15.82	17.03	0.00	0.00	0.00	0.00	15.00
TRINITY_DN33887_c2_g1	0.00	0.00	0.00	0.00	0.00	0.00	0.00	0.00	0.00	0.00
TRINITY_DN338880_c0_g2	10.69	16.63	0.00	0.00	0.00	0.00	0.00	0.00	13.17	12.52
TRINITY_DN338880_c1_g2	0.00	0.00	0.00	0.00	0.00	0.00	0.00	0.00	0.00	0.00
TRINITY_DN338880_c1_g3	0.00	0.00	0.00	0.00	0.00	0.00	0.00	0.00	0.00	0.00
TRINITY_DN338880_c4_g1	0.00	0.00	0.00	0.00	0.00	0.00	0.00	0.00	0.00	0.00
TRINITY_DN338881_c0_g1	10.09	0.00	0.00	0.00	0.00	0.00	0.00	10.20	19.27	34.97
TRINITY_DN338881_c0_g2	0.00	0.00	0.00	0.00	7.30	0.00	0.00	0.00	13.32	19.30
TRINITY_DN338881_c1_g1	0.00	0.00	0.00	3.70	0.00	0.00	0.00	0.00	0.00	0.00
TRINITY_DN338882_c0_g1	0.00	0.00	0.00	0.00	0.00	0.00	0.00	0.00	0.00	0.00
TRINITY_DN338883_c0_g1	0.00	0.00	0.00	0.00	0.00	0.00	0.00	0.00	0.00	0.00
TRINITY_DN338883_c1_g1	0.00	0.00	0.00	0.00	0.00	2.54	0.00	0.00	0.00	2.71
TRINITY_DN338883_c2_g1	0.00	0.00	0.00	0.00	7.68	0.00	0.00	0.00	0.00	0.00
TRINITY_DN338887_c1_g1	0.00	0.00	0.00	0.00	0.00	0.00	0.00	0.00	0.00	0.00
TRINITY_DN338887_c2_g1	0.00	0.00	0.00	0.00	0.00	0.00	0.00	23.35	0.00	0.00
TRINITY_DN338887_c3_g1	0.00	0.00	4.13	4.07	0.00	0.00	0.00	0.00	7.85	3.77
TRINITY_DN338887_c3_g2	0.00	0.00	11.81	0.00	0.00	0.00	0.00	0.00	0.00	0.00
TRINITY_DN338888_c0_g1	0.00	0.00	0.00	0.00	0.00	0.00	0.00	0.00	0.00	0.00
TRINITY_DN338889_c1_g1	0.00	0.00	0.00	0.00	0.00	0.00	0.00	0.00	38.64	0.00
TRINITY_DN33888_c0_g1	0.00	0.00	5.38	0.00	0.00	0.00	0.00	5.21	5.03	21.64
TRINITY_DN33888_c0_g2	0.00	0.00	0.00	0.00	0.00	0.00	0.00	0.00	1.76	0.00
TRINITY_DN33888_c0_g3	0.00	6.45	8.86	2.95	0.00	2.54	0.00	2.89	0.00	5.40
TRINITY_DN33888_c0_g4	14.60	0.00	0.00	0.00	0.00	0.00	0.00	0.00	0.00	0.00
TRINITY_DN33888_c1_g1	0.00	0.00	0.00	0.00	0.00	0.00	0.00	0.00	0.00	0.00
TRINITY_DN33888_c2_g1	0.00	0.00	0.00	0.00	0.00	0.00	0.00	0.00	0.00	5.69
TRINITY_DN33888_c9_g1	18.76	0.00	0.00	0.00	0.00	0.00	0.00	0.00	18.14	0.00
TRINITY_DN338892_c0_g1	0.00	0.00	0.00	0.00	0.00	0.00	0.00	0.00	0.00	0.00
TRINITY_DN338892_c0_g2	0.00	0.00	0.00	0.00	0.00	0.00	0.00	0.00	0.00	0.00
TRINITY_DN338893_c0_g1	0.00	0.00	0.00	0.00	0.00	0.00	3.40	0.00	0.00	2.60
TRINITY_DN338895_c0_g1	9.97	0.00	0.00	0.00	0.00	0.00	0.00	0.00	0.00	0.00
TRINITY_DN338896_c0_g1	0.00	0.00	0.00	0.00	0.00	0.00	0.00	0.00	0.00	0.00
TRINITY_DN338896_c0_g2	11.28	0.00	11.42	10.90	0.00	0.00	0.00	0.00	0.00	0.00
TRINITY_DN338897_c0_g1	0.00	2.29	0.00	0.00	0.00	0.00	0.00	0.00	0.00	1.95
TRINITY_DN338898_c0_g1	0.00	0.00	0.00	0.00	0.00	0.00	0.00	2.60	0.00	7.14
TRINITY_DN338899_c0_g1	0.00	0.00	0.00	0.00	0.00	0.00	0.00	0.00	5.41	5.23
TRINITY_DN338899_c0_g2	0.00	5.52	0.00	0.00	0.00	0.00	0.00	4.78	0.00	0.00
TRINITY_DN33889_c0_g2	3.09	11.09	0.00	3.10	0.00	0.00	43.96	0.00	12.30	15.43
TRINITY_DN33889_c0_g3	0.00	37.60	11.23	17.20	13.95	0.00	11.40	25.79	8.39	78.32
TRINITY_DN33889_c1_g1	0.00	0.00	0.00	0.00	0.00	0.00	0.00	0.00	11.60	0.00
TRINITY_DN33889_c2_g1	0.00	0.00	0.00	0.00	0.00	0.00	0.00	0.00	0.00	0.00
TRINITY_DN3388_c0_g2	85.38	97.58	45.41	53.44	34.65	65.85	84.80	37.60	142.11	160.31
TRINITY_DN3388_c0_g3	68.42	120.71	32.01	45.88	52.20	33.46	95.46	34.98	148.42	85.65
TRINITY_DN3388_c0_g4	14.60	8.68	0.00	7.17	0.00	12.69	27.97	28.77	34.79	46.91
TRINITY_DN338902_c0_g1	0.00	0.00	0.00	0.00	0.00	3.04	0.00	0.00	3.39	3.23
TRINITY_DN338902_c0_g2	0.00	0.00	0.00	0.00	0.00	0.00	0.00	0.00	0.00	0.00
TRINITY_DN338902_c1_g1	8.41	0.00	0.00	0.00	0.00	0.00	8.07	0.00	16.65	15.28
TRINITY_DN338902_c1_g2	5.06	0.00	0.00	0.00	0.00	0.00	25.10	4.97	0.00	4.63
TRINITY_DN338902_c3_g1	10.09	12.28	10.23	0.00	0.00	0.61	0.00	9.78	0.00	0.00
TRINITY_DN338902_c4_g1	3.08	3.36	0.00	3.06	0.00	0.00	0.00	0.00	2.96	0.00
TRINITY_DN338903_c1_g1	0.00	0.00	0.00	0.00	5.88	0.00	0.00	0.00	15.09	27.71
TRINITY_DN338904_c0_g2	0.00	0.00	0.00	0.00	0.00	0.00	0.00	0.00	0.00	0.00
TRINITY_DN338905_c0_g2	0.00	2.36	2.20	0.00	0.00	0.00	0.00	0.00	0.00	2.01
TRINITY_DN338906_c0_g1	0.00	0.00	0.00	0.00	0.00	0.00	0.00	0.00	0.00	7.45
TRINITY_DN338907_c0_g1	0.00	21.00	0.00	0.00	0.00	0.00	0.00	0.00	0.00	31.84
TRINITY_DN338908_c0_g1	0.00	0.00	0.00	0.00	0.00	0.00	0.00	0.00	0.00	0.00
TRINITY_DN338909_c0_g1	0.00	0.00	0.00	6.98	0.00	0.00	0.00	0.00	0.00	0.00
TRINITY_DN33890_c0_g1	0.00	0.00	0.00	0.00	0.00	0.00	0.00	0.00	0.00	0.00
TRINITY_DN33890_c0_g2	0.00	0.00	0.00	0.00	0.00	0.00	10.49	0.00	6.82	26.32
TRINITY_DN33890_c0_g3	0.00	0.00	0.00	0.00	0.00	0.00	0.00	0.00	0.00	13.94
TRINITY_DN33890_c0_g4	0.00	9.73	0.00	0.00	0.00	0.00	0.00	0.00	0.00	0.00
TRINITY_DN33890_c1_g1	0.00	0.00	0.00	0.00	0.00	0.00	0.00	0.00	0.00	0.00
TRINITY_DN33890_c3_g1	0.00	0.00	0.00	0.00	0.00	0.00	0.00	0.00	16.36	0.00
TRINITY_DN338910_c0_g1	0.00	0.00	4.58	4.50	0.00	0.00	0.00	4.49	0.00	0.00
TRINITY_DN338911_c0_g1	7.83	0.00	7.94	0.00	0.00	0.00	0.00	0.00	0.00	0.00
TRINITY_DN338912_c0_g1	0.00	0.00	10.36	19.84	21.22	0.00	13.27	0.00	9.76	28.25
TRINITY_DN338912_c1_g1	0.00	0.00	0.00	0.00	0.00	0.00	0.00	0.00	0.00	0.00
TRINITY_DN338912_c2_g1	0.00	0.00	0.00	0.00	0.00	0.00	0.00	0.00	0.00	0.00
TRINITY_DN338916_c0_g1	10.65	23.53	0.00	0.00	0.00	0.00	12.88	3.47	6.79	42.08
TRINITY_DN338916_c1_g2	0.00	0.00	0.00	0.00	0.00	0.00	0.00	0.00	0.00	0.00
TRINITY_DN338917_c0_g1	11.66	0.00	0.00	0.00	2.54	0.00	0.00	0.00	0.00	82.45
TRINITY_DN338917_c1_g1	0.00	0.00	0.00	0.00	8.49	0.00	0.00	0.00	0.00	14.98
TRINITY_DN338919_c0_g1	3.14	0.00	0.00	3.11	0.00	0.00	0.00	0.00	6.01	0.00
TRINITY_DN33891_c0_g1	0.00	0.00	0.00	0.00	0.00	0.00	0.00	0.00	0.00	0.00
TRINITY_DN33891_c0_g2	0.00	8.87	37.68	0.00	0.00	6.47	0.00	0.00	19.53	0.00
TRINITY_DN33891_c1_g1	0.00	8.41	1.78	0.00	3.98	5.22	3.94	3.28	6.70	0.00
TRINITY_DN33891_c1_g2	0.00	3.47	3.16	0.00	3.33	4.30	3.81	0.00	3.04	2.89
TRINITY_DN33891_c2_g1	3.89	0.00	0.25	2.96	0.36	0.00	2.66	0.00	0.00	21.96
TRINITY_DN33891_c4_g1	0.00	0.00	0.00	0.00	0.00	0.00	0.00	0.00	0.00	57.98
TRINITY_DN33891_c5_g1	0.00	0.00	0.00	0.00	0.00	0.00	0.00	0.00	0.00	0.00
TRINITY_DN33891_c6_g1	0.00	0.00	0.00	0.00	0.00	0.00	0.00	0.00	0.00	0.00
TRINITY_DN338920_c0_g1	0.00	0.00	0.00	0.00	0.00	0.00	0.00	0.00	0.00	0.00
TRINITY_DN338921_c0_g1	0.00	0.00	0.00	0.00	0.00	0.00	0.00	0.00	14.03	0.00
TRINITY_DN338922_c0_g1	0.00	2.39	0.00	0.00	2.36	0.00	5.23	0.00	0.00	0.00
TRINITY_DN338924_c0_g1	0.00	0.00	0.00	0.00	0.00	0.00	0.00	0.00	7.49	0.00
TRINITY_DN338925_c0_g1	0.00	0.00	0.00	0.00	0.00	0.00	0.00	25.48	0.00	0.00
TRINITY_DN338926_c0_g1	0.00	0.00	0.00	0.00	5.39	0.00	0.00	0.00	0.00	0.00
TRINITY_DN338926_c1_g1	1.81	0.00	0.00	0.00	1.91	1.54	0.00	0.00	0.00	0.00
TRINITY_DN338927_c0_g1	0.00	0.00	0.00	0.00	0.00	0.00	0.00	0.00	0.00	0.00
TRINITY_DN338928_c0_g1	34.24	0.00	0.00	0.00	0.00	0.00	0.00	0.00	0.00	0.00
TRINITY_DN33892_c0_g1	7.49	8.05	2.48	0.00	2.63	2.13	0.00	0.00	9.25	11.34
TRINITY_DN33892_c1_g1	0.00	0.00	0.00	8.57	0.00	0.00	6.83	0.00	0.00	7.84
TRINITY_DN33892_c2_g1	0.00	0.00	0.00	12.87	0.00	0.00	0.00	12.65	0.00	0.00
TRINITY_DN33892_c3_g1	0.00	0.00	0.00	0.00	0.00	0.00	0.00	0.00	3.26	0.00
TRINITY_DN33892_c4_g1	0.00	0.00	0.00	0.00	0.00	0.00	0.00	0.00	2.54	2.40
TRINITY_DN338930_c0_g1	16.32	0.00	8.27	0.00	0.00	0.00	0.00	0.00	0.00	7.49
TRINITY_DN338931_c0_g1	0.00	0.00	0.00	12.29	0.00	0.00	0.00	0.00	0.00	0.00
TRINITY_DN338931_c0_g2	0.00	0.00	13.54	0.00	0.00	0.00	0.00	0.00	0.00	0.00
TRINITY_DN338931_c1_g1	0.00	0.00	0.00	0.00	0.00	0.00	0.00	0.00	0.00	0.00
TRINITY_DN338931_c2_g1	0.00	0.00	0.00	0.00	18.21	0.00	0.00	0.00	0.00	49.07
TRINITY_DN338932_c0_g1	0.00	0.00	0.00	0.00	0.00	0.00	0.00	0.00	2.48	2.35
TRINITY_DN338933_c0_g1	0.00	0.00	0.00	0.00	2.45	0.00	4.05	0.00	0.00	2.95
TRINITY_DN338934_c0_g1	0.00	0.00	0.00	0.00	0.00	0.00	0.00	0.00	0.00	0.00
TRINITY_DN338935_c0_g1	0.00	0.00	0.00	0.00	0.00	0.00	0.00	0.00	0.00	14.91
TRINITY_DN338936_c0_g2	0.00	0.00	0.00	0.00	0.00	0.00	3.10	0.00	0.00	2.38
TRINITY_DN338936_c1_g1	0.00	0.00	0.00	0.00	0.00	6.57	0.00	0.00	0.00	0.00
TRINITY_DN338939_c0_g1	0.00	0.00	0.00	0.00	0.00	0.00	0.00	0.00	0.00	0.00
TRINITY_DN33893_c0_g1	0.00	16.27	1.39	1.41	3.03	7.18	6.41	0.00	15.06	14.05
TRINITY_DN338941_c0_g1	0.00	0.00	0.00	0.00	0.00	0.00	0.00	9.72	0.00	0.00
TRINITY_DN338941_c1_g1	0.00	0.00	5.62	5.50	0.00	0.00	0.00	0.00	5.31	0.00
TRINITY_DN338941_c2_g1	0.00	0.00	0.00	0.00	0.00	0.00	0.00	0.00	0.00	0.00
TRINITY_DN338942_c0_g1	4.32	4.86	0.00	0.00	0.00	7.43	0.00	0.00	0.00	7.90
TRINITY_DN338942_c0_g2	0.00	0.00	0.00	0.00	0.00	0.00	2.39	0.00	0.00	5.61
TRINITY_DN338943_c0_g1	0.00	0.00	0.00	0.00	0.00	0.00	0.00	0.00	0.00	0.00
TRINITY_DN338945_c0_g2	0.00	0.00	0.00	0.00	0.00	0.00	0.00	0.00	0.00	0.00
TRINITY_DN338945_c1_g2	0.00	0.00	0.00	0.00	0.00	0.00	0.00	0.00	15.07	8.52
TRINITY_DN338945_c3_g1	0.00	0.00	0.00	33.24	0.00	0.00	0.00	0.00	16.84	0.00
TRINITY_DN338948_c0_g1	0.00	0.00	0.00	0.00	0.00	0.00	0.00	0.00	0.00	0.00
TRINITY_DN338949_c0_g1	0.00	0.00	0.00	0.00	0.00	0.00	0.00	0.00	0.00	0.00
TRINITY_DN338949_c1_g1	18.09	0.00	0.00	0.00	0.00	0.00	0.00	0.00	0.00	0.00
TRINITY_DN338949_c1_g3	0.00	0.00	0.00	0.00	0.00	0.00	0.00	0.00	0.00	0.00
TRINITY_DN338949_c2_g1	0.00	0.00	0.00	0.00	0.00	0.00	0.00	0.00	0.00	16.38
TRINITY_DN33894_c0_g1	5.93	0.00	0.00	5.89	0.00	5.07	0.00	0.00	5.69	13.49
TRINITY_DN33894_c1_g1	0.00	0.00	0.00	0.00	0.00	0.00	0.00	0.00	0.00	0.00
TRINITY_DN33894_c2_g1	0.00	0.00	0.00	0.00	0.00	0.00	0.00	0.00	0.00	0.00
TRINITY_DN338951_c0_g1	0.00	0.00	0.00	0.00	6.97	0.00	0.00	0.00	0.00	0.00
TRINITY_DN338954_c0_g1	3.75	0.00	0.00	0.00	0.00	3.19	2.16	0.00	1.82	10.21
TRINITY_DN338954_c1_g1	0.00	0.00	0.00	3.79	0.00	3.28	13.96	0.00	7.31	6.98
TRINITY_DN338955_c0_g1	0.00	0.00	0.00	0.00	0.00	0.00	0.00	0.00	0.00	0.00
TRINITY_DN338956_c0_g1	0.00	0.00	0.00	0.00	0.00	0.00	0.00	0.00	0.00	0.00
TRINITY_DN338957_c0_g1	0.00	0.00	0.00	0.00	0.00	4.78	6.91	0.00	5.25	0.00
TRINITY_DN338957_c1_g1	0.00	0.00	0.00	0.00	0.00	15.47	0.00	0.00	0.00	8.21
TRINITY_DN338957_c2_g1	0.00	0.00	0.00	0.00	0.00	0.00	0.00	0.00	0.00	0.00
TRINITY_DN338958_c0_g1	0.00	0.00	0.00	0.00	0.00	0.00	0.00	0.00	0.00	0.00
TRINITY_DN338958_c1_g1	0.00	0.00	0.00	0.00	0.00	0.00	0.00	0.00	0.00	0.00
TRINITY_DN338959_c0_g1	0.00	0.00	0.00	0.00	0.00	0.00	0.00	0.00	0.00	0.00
TRINITY_DN338959_c1_g1	0.00	0.00	0.00	0.00	0.00	0.00	0.00	0.00	0.00	0.00
TRINITY_DN33895_c0_g1	0.00	0.00	0.00	0.00	0.00	0.00	0.00	0.00	0.00	0.00
TRINITY_DN33895_c1_g1	0.00	0.00	0.00	0.00	0.00	0.00	0.00	0.00	0.00	12.24
TRINITY_DN33895_c2_g2	0.00	16.32	27.93	0.00	0.00	0.00	0.00	0.00	0.00	12.69
TRINITY_DN338960_c0_g2	2.94	0.00	0.00	0.00	0.00	0.00	0.00	0.00	2.82	5.35
TRINITY_DN338960_c2_g1	5.50	17.86	0.00	0.00	2.08	2.50	9.88	0.00	5.30	13.43
TRINITY_DN338960_c3_g1	0.00	0.00	0.00	0.00	0.00	0.00	0.00	0.00	0.00	0.00
TRINITY_DN338961_c0_g1	0.00	0.00	0.00	0.00	0.00	0.00	0.00	0.00	0.00	13.00
TRINITY_DN338961_c1_g1	0.00	0.00	0.00	0.00	0.00	0.00	0.00	0.00	0.00	0.00
TRINITY_DN338962_c0_g1	0.00	0.00	0.00	0.00	0.00	2.08	0.00	0.00	3.66	3.50
TRINITY_DN338962_c0_g2	0.00	0.00	0.00	0.00	0.00	0.00	0.00	0.00	0.00	0.00
TRINITY_DN338963_c1_g2	17.48	0.00	0.00	0.00	0.00	0.00	22.70	0.00	0.00	0.00
TRINITY_DN338963_c2_g1	0.00	0.00	0.00	0.00	0.00	0.00	0.00	0.00	0.00	17.67
TRINITY_DN338963_c2_g2	0.00	0.00	0.00	0.00	10.42	17.32	0.00	0.00	0.00	0.00
TRINITY_DN338963_c2_g4	0.00	0.00	12.29	0.00	0.00	0.00	0.00	0.00	0.00	0.00
TRINITY_DN338963_c2_g5	0.00	0.00	0.00	0.00	0.00	0.00	0.00	0.00	0.00	0.00
TRINITY_DN338963_c4_g1	0.00	0.00	0.00	0.00	0.00	0.00	0.00	0.00	0.00	0.00
TRINITY_DN338963_c5_g1	0.00	0.00	0.00	0.00	0.00	0.00	0.00	0.00	0.00	13.66
TRINITY_DN338965_c0_g2	0.00	12.86	0.00	0.00	0.00	0.00	0.00	0.00	0.00	0.00
TRINITY_DN338965_c0_g3	0.00	0.00	0.00	0.00	0.00	0.00	0.00	0.00	0.00	0.00
TRINITY_DN338965_c0_g4	0.00	0.00	0.00	0.00	0.00	0.00	0.00	0.00	0.00	0.00
TRINITY_DN338965_c1_g1	0.00	0.00	0.00	0.00	0.00	0.00	0.00	0.00	0.00	0.00
TRINITY_DN338965_c2_g1	0.00	0.00	0.00	0.00	0.00	0.00	0.00	0.00	0.00	0.00
TRINITY_DN338967_c1_g1	7.95	0.00	0.00	0.00	0.00	0.00	0.00	0.00	0.00	0.00
TRINITY_DN338969_c0_g1	0.00	0.00	0.00	0.00	0.00	0.00	0.00	1.67	0.00	1.56
TRINITY_DN33896_c0_g1	0.00	0.00	0.00	0.00	0.00	0.00	0.00	0.00	3.97	0.00
TRINITY_DN33896_c1_g1	0.00	0.00	0.00	0.00	0.00	0.00	0.00	3.47	0.00	0.00
TRINITY_DN33896_c2_g1	10.61	0.00	10.76	0.00	0.00	0.00	0.00	0.00	0.00	9.75
TRINITY_DN33896_c3_g1	0.00	0.00	0.00	0.00	0.00	0.00	0.00	0.00	16.69	0.00
TRINITY_DN33896_c4_g1	0.00	0.00	0.00	0.00	8.28	0.00	0.00	0.00	0.00	0.00
TRINITY_DN33896_c5_g1	0.00	0.00	0.00	0.00	0.00	0.00	0.00	0.00	0.00	0.00
TRINITY_DN33896_c8_g1	0.00	0.00	0.00	0.00	0.00	0.00	0.00	5.65	0.00	0.00
TRINITY_DN33896_c9_g1	0.00	0.00	0.00	0.00	0.00	0.00	0.00	0.00	0.00	13.43
TRINITY_DN338970_c0_g1	0.00	0.00	0.00	5.65	0.00	0.00	0.00	0.00	16.37	0.00
TRINITY_DN338972_c0_g1	0.00	0.00	0.00	0.00	17.47	0.00	22.24	0.00	0.00	0.00
TRINITY_DN338973_c0_g1	13.74	0.00	0.00	0.00	0.00	0.00	0.00	0.00	0.00	0.00
TRINITY_DN338974_c1_g1	0.00	0.00	0.00	0.00	0.00	0.00	0.00	0.00	0.00	0.00
TRINITY_DN338976_c1_g1	5.53	6.37	0.00	0.00	0.00	0.00	0.00	0.00	0.00	5.65
TRINITY_DN338977_c0_g1	12.31	0.00	0.00	0.00	0.00	0.00	0.00	0.00	0.00	0.00
TRINITY_DN338978_c0_g1	0.00	0.00	0.00	0.00	0.00	0.00	0.00	0.00	0.00	0.00
TRINITY_DN338978_c2_g1	0.00	0.00	0.00	0.00	0.00	0.00	50.57	0.00	0.00	0.00
TRINITY_DN338979_c0_g1	0.00	0.00	0.00	0.00	0.00	0.00	0.00	0.00	8.03	0.00
TRINITY_DN33897_c1_g1	0.00	0.00	0.00	0.00	0.00	0.00	0.00	0.00	0.00	0.00
TRINITY_DN33897_c2_g1	0.00	0.00	0.00	0.00	0.00	0.00	0.00	0.00	0.00	0.00
TRINITY_DN338981_c0_g1	0.00	0.00	0.00	0.00	0.00	0.00	0.00	0.00	0.00	0.00
TRINITY_DN338981_c1_g1	0.00	0.00	0.00	0.00	0.00	0.00	0.00	0.00	0.00	0.00
TRINITY_DN338983_c1_g1	8.94	0.00	0.00	0.00	0.00	0.00	0.00	0.00	0.00	8.23
TRINITY_DN338984_c0_g1	0.00	0.00	0.00	0.00	0.00	0.00	0.00	0.00	0.00	0.00
TRINITY_DN338984_c1_g1	0.00	19.66	0.00	0.00	0.00	0.00	0.00	0.00	0.00	29.72
TRINITY_DN338984_c2_g1	0.00	0.00	0.00	0.00	0.00	0.00	0.00	0.00	0.00	0.00
TRINITY_DN338985_c0_g1	0.00	0.00	0.00	0.00	0.00	0.00	0.00	0.00	0.00	0.00
TRINITY_DN338985_c0_g2	0.00	0.00	0.00	0.00	0.00	0.00	0.00	0.00	0.00	0.00
TRINITY_DN338985_c1_g2	0.00	0.00	0.00	0.00	0.00	0.00	21.10	0.00	0.00	0.00
TRINITY_DN338987_c0_g1	0.00	0.00	0.00	0.00	0.00	1.51	0.00	0.00	1.72	4.82
TRINITY_DN338988_c0_g1	0.00	0.00	0.00	0.00	0.00	15.98	0.00	0.00	0.00	0.00
TRINITY_DN338988_c1_g1	0.00	0.00	0.00	0.00	0.00	0.00	0.00	0.00	0.00	15.92
TRINITY_DN33898_c0_g1	0.00	0.00	0.00	0.00	0.00	19.10	12.28	13.53	6.85	34.81
TRINITY_DN338990_c0_g1	0.00	0.00	0.00	0.00	0.00	0.00	0.00	0.00	4.07	6.22
TRINITY_DN338991_c1_g1	5.80	0.00	0.00	0.00	6.05	0.00	0.00	5.70	0.00	15.95
TRINITY_DN338992_c0_g1	0.00	0.00	0.00	0.00	0.00	0.00	0.00	0.00	0.00	0.00
TRINITY_DN338993_c0_g1	0.00	0.00	0.00	0.00	10.94	0.00	0.00	0.00	0.00	9.69
TRINITY_DN338994_c0_g1	0.00	0.00	0.00	0.00	0.00	0.00	0.00	0.00	0.00	0.00
TRINITY_DN338994_c1_g1	0.00	0.00	0.00	0.00	0.00	0.00	0.00	0.00	0.00	3.19
TRINITY_DN338995_c1_g1	0.00	0.00	0.00	0.00	0.00	0.00	0.00	0.00	0.00	0.00
TRINITY_DN338996_c0_g1	0.00	0.00	0.00	0.00	0.00	0.00	0.00	0.00	0.00	0.00
TRINITY_DN338996_c0_g2	2.65	0.00	0.00	0.00	0.00	0.00	0.00	2.58	0.00	4.40
TRINITY_DN338996_c0_g3	0.00	0.00	0.00	0.00	0.00	0.00	0.00	0.00	0.00	0.00
TRINITY_DN338996_c1_g1	0.00	0.00	0.00	0.00	0.00	0.00	0.00	0.00	0.00	0.00
TRINITY_DN338996_c2_g1	0.00	0.00	0.00	0.00	0.00	0.00	0.00	0.00	0.00	0.00
TRINITY_DN338996_c3_g1	0.00	0.00	0.00	0.00	6.05	5.02	0.00	0.00	11.00	11.55
TRINITY_DN3389_c0_g1	2085.35	3432.45	1901.88	1552.90	1881.19	872.08	5112.05	947.97	2423.51	8472.53
TRINITY_DN3389_c1_g1	7.02	2.31	1.10	0.00	5.45	0.00	0.00	0.00	0.00	7.46
TRINITY_DN3389_c2_g3	0.00	0.00	0.00	0.00	0.00	0.00	0.00	0.00	12.88	12.24
TRINITY_DN3389_c2_g4	0.00	0.00	0.00	0.00	0.00	0.00	0.00	0.00	0.00	0.00
TRINITY_DN338_c0_g1	13.96	91.53	9.51	0.00	10.72	18.42	4.41	0.00	64.03	72.35
TRINITY_DN338_c16_g1	35.87	0.00	0.00	0.00	0.00	0.00	0.00	0.00	0.00	0.00
TRINITY_DN338_c1_g2	0.00	0.00	0.00	0.00	0.00	0.00	0.00	0.00	0.00	0.00
TRINITY_DN338_c1_g3	93.27	43.44	18.26	28.97	23.65	45.06	11.66	9.74	62.86	174.96
TRINITY_DN338_c6_g1	0.00	0.00	0.00	0.00	0.00	0.00	0.00	0.00	25.37	0.00
TRINITY_DN339000_c0_g1	0.00	0.00	0.00	0.00	0.00	0.00	0.00	0.00	0.00	18.52
TRINITY_DN339001_c0_g2	0.00	0.00	0.00	0.00	0.00	0.00	0.00	0.00	0.00	0.00
TRINITY_DN339001_c1_g1	9.41	0.00	0.00	0.00	0.00	0.00	15.76	0.00	0.00	11.47
TRINITY_DN339001_c2_g1	0.00	0.00	0.00	0.00	6.40	0.00	15.49	0.00	0.00	22.56
TRINITY_DN339002_c0_g1	0.00	0.00	0.00	0.00	5.51	0.00	0.00	0.00	0.00	0.00
TRINITY_DN339003_c0_g1	0.00	0.00	0.00	3.57	0.00	0.00	4.37	0.00	0.00	0.00
TRINITY_DN339005_c0_g1	0.00	5.14	0.00	0.00	0.00	0.00	0.00	0.00	0.00	4.16
TRINITY_DN339006_c0_g1	2.10	2.23	0.00	0.00	2.21	0.00	0.00	0.00	2.03	1.91
TRINITY_DN339006_c0_g2	0.00	1.35	0.00	0.00	1.37	0.00	0.00	0.00	0.00	0.00
TRINITY_DN339007_c0_g1	0.00	0.00	0.00	0.00	9.80	0.00	0.00	0.00	0.00	0.00
TRINITY_DN339007_c1_g1	0.00	0.00	3.46	0.00	3.64	0.00	0.00	0.00	6.63	0.00
TRINITY_DN339007_c2_g1	0.00	0.00	0.00	0.00	0.00	0.00	0.00	0.00	0.00	0.00
TRINITY_DN339009_c1_g1	0.00	0.00	0.00	0.00	0.00	0.00	0.00	0.00	0.00	0.00
TRINITY_DN33900_c0_g1	0.00	35.89	0.00	0.00	0.00	3.26	48.51	3.75	29.56	0.00
TRINITY_DN33900_c1_g1	0.00	0.00	0.00	0.00	0.00	0.00	0.00	0.00	0.00	0.00
TRINITY_DN339010_c0_g1	0.00	0.00	0.00	0.00	0.00	0.00	6.19	0.00	0.00	0.00
TRINITY_DN339011_c1_g1	0.00	25.37	0.00	0.00	0.00	0.00	14.11	16.71	0.00	0.00
TRINITY_DN339012_c0_g2	0.00	0.00	0.00	0.00	0.00	0.00	0.00	0.00	0.01	0.00
TRINITY_DN339012_c2_g1	0.00	0.00	0.00	0.00	0.00	0.00	0.00	0.00	0.00	0.00
TRINITY_DN339013_c0_g1	6.48	0.00	0.00	6.37	0.00	0.00	0.00	0.00	0.00	0.00
TRINITY_DN339013_c1_g1	0.00	0.00	0.00	0.00	0.00	0.00	0.00	0.00	0.00	9.69
TRINITY_DN339013_c2_g1	0.00	0.00	2.79	0.00	0.00	0.00	0.00	0.00	0.00	0.00
TRINITY_DN339013_c3_g1	0.00	0.00	0.00	0.00	0.00	0.00	0.00	0.00	0.00	0.00
TRINITY_DN339013_c4_g1	0.00	0.00	0.00	0.00	0.00	0.00	0.00	0.00	0.00	0.00
TRINITY_DN339014_c0_g1	0.00	0.00	0.00	0.00	0.00	0.00	0.00	0.00	0.00	0.00
TRINITY_DN339016_c1_g1	0.00	14.08	0.00	0.00	0.00	0.00	0.00	0.00	11.10	0.00
TRINITY_DN339017_c0_g1	0.00	0.00	0.00	0.00	0.00	0.00	0.00	0.00	0.00	14.60
TRINITY_DN339018_c1_g1	0.00	0.00	0.00	0.00	0.00	0.00	0.00	0.00	0.00	0.00
TRINITY_DN339018_c2_g1	0.00	0.00	0.00	0.00	0.00	0.00	0.00	0.00	0.00	0.00
TRINITY_DN339019_c0_g3	0.00	0.00	0.00	0.00	0.00	0.00	0.00	0.00	11.26	0.00
TRINITY_DN33901_c0_g1	0.00	0.00	0.00	0.00	0.00	0.00	0.00	0.00	0.00	0.00
TRINITY_DN33901_c0_g2	0.00	0.00	0.00	0.00	0.00	13.47	0.00	0.00	0.00	0.00
TRINITY_DN33901_c0_g3	0.00	14.99	0.00	0.00	0.00	0.00	0.00	0.00	12.15	14.81
TRINITY_DN33901_c0_g4	0.00	0.00	0.00	0.00	0.00	0.00	0.00	0.00	0.00	0.00
TRINITY_DN33901_c1_g1	0.00	0.00	3.18	0.00	0.00	1.36	0.00	0.00	0.00	0.00
TRINITY_DN33901_c2_g1	9.91	12.02	20.06	0.00	0.00	8.56	0.00	9.61	28.37	27.26
TRINITY_DN339020_c0_g2	0.00	0.00	0.00	0.00	9.69	0.00	0.00	0.00	8.90	0.00
TRINITY_DN339020_c0_g3	0.00	0.00	0.00	0.00	0.00	0.00	0.00	0.00	0.00	14.24
TRINITY_DN339020_c1_g1	0.00	0.00	0.00	0.00	0.00	0.00	0.00	0.00	0.00	0.00
TRINITY_DN339020_c1_g4	0.00	0.00	0.00	0.00	0.00	0.00	0.00	0.00	0.00	0.00
TRINITY_DN339020_c1_g6	0.00	0.00	0.00	0.00	0.00	5.72	0.00	0.00	0.00	6.05
TRINITY_DN339020_c2_g1	0.00	0.00	0.00	0.00	0.00	0.00	0.00	0.00	0.00	0.00
TRINITY_DN339020_c4_g1	0.00	0.00	0.00	0.00	0.00	0.00	0.00	0.00	0.00	0.00
TRINITY_DN339022_c1_g1	0.00	0.00	0.00	0.00	0.00	0.00	0.00	0.00	0.00	0.00
TRINITY_DN339023_c0_g1	0.00	2.54	0.00	2.36	0.00	2.02	5.55	0.00	2.28	6.45
TRINITY_DN339023_c3_g1	0.00	0.00	0.00	0.00	0.00	0.00	0.00	0.00	0.00	0.00
TRINITY_DN339025_c0_g1	0.00	0.00	3.57	1.80	5.70	1.53	20.75	6.97	8.76	9.81
TRINITY_DN339026_c0_g1	0.00	0.00	0.00	0.00	0.00	0.00	0.00	0.00	0.00	0.00
TRINITY_DN339026_c1_g1	0.00	0.00	0.00	0.00	0.00	0.00	20.05	0.00	14.78	0.00
TRINITY_DN339027_c0_g1	0.00	0.00	0.00	0.00	0.00	1.49	8.05	0.00	5.09	14.29
TRINITY_DN33902_c0_g1	2.70	0.00	4.55	0.00	1.84	3.85	0.00	3.58	0.00	4.73
TRINITY_DN33902_c0_g2	32.29	17.38	4.64	6.95	11.18	0.11	21.73	0.92	42.54	46.51
TRINITY_DN33902_c1_g1	0.00	0.00	0.00	0.00	0.00	1.41	0.00	0.00	1.89	1.50
TRINITY_DN339032_c0_g2	0.00	0.00	0.00	0.00	0.00	7.09	0.00	0.00	7.78	0.00
TRINITY_DN339032_c0_g3	0.00	21.00	0.00	0.00	0.00	0.00	0.00	16.52	0.00	63.68
TRINITY_DN339032_c0_g4	0.00	14.91	0.00	0.00	14.76	0.00	15.94	0.00	11.76	22.35
TRINITY_DN339033_c0_g1	14.60	0.00	0.00	0.00	0.00	0.00	0.00	0.00	6.47	0.00
TRINITY_DN339034_c0_g1	0.00	0.00	0.00	0.00	12.43	0.00	0.00	5.86	5.66	5.48
TRINITY_DN339034_c0_g2	5.96	0.00	0.00	5.85	0.00	0.00	15.01	0.00	5.66	18.86
TRINITY_DN339034_c1_g1	3.03	9.21	0.00	9.04	0.00	0.00	0.00	2.96	0.00	5.81
TRINITY_DN339034_c2_g1	1.51	0.00	0.00	4.53	0.00	0.00	0.00	1.45	0.00	4.10
TRINITY_DN339034_c3_g1	0.00	0.00	0.00	0.00	0.00	0.00	0.00	0.00	6.25	0.00
TRINITY_DN339034_c4_g1	0.00	0.00	2.38	0.00	0.00	0.00	1.36	0.00	1.96	6.55
TRINITY_DN339034_c5_g1	0.00	0.00	0.00	0.00	0.00	0.00	0.00	0.00	0.00	0.00
TRINITY_DN339036_c0_g1	0.00	0.00	0.00	0.00	0.00	0.00	0.00	0.00	0.00	0.00
TRINITY_DN339037_c0_g2	0.00	0.00	0.00	0.00	0.00	0.00	0.00	0.00	0.00	0.00
TRINITY_DN339038_c0_g1	0.00	0.00	0.00	0.00	0.00	0.00	0.00	0.00	0.00	11.02
TRINITY_DN339038_c1_g1	7.44	0.00	0.00	0.00	0.00	0.00	0.00	0.00	0.00	3.63
TRINITY_DN339039_c1_g1	0.00	0.00	0.00	0.00	0.00	0.00	0.00	0.00	0.00	17.64
TRINITY_DN33903_c0_g1	210.01	217.66	151.65	84.09	93.04	136.09	279.05	103.33	712.88	321.02
TRINITY_DN33903_c2_g1	0.00	0.00	0.00	0.00	0.00	8.77	0.00	0.00	0.00	0.00
TRINITY_DN339041_c0_g1	19.55	0.00	0.00	0.00	0.00	0.00	0.00	18.20	18.90	0.00
TRINITY_DN339041_c1_g1	0.00	85.41	18.12	0.00	0.00	0.00	0.00	0.00	0.00	0.00
TRINITY_DN339042_c0_g1	0.00	0.00	0.00	0.00	0.00	0.00	0.00	0.00	0.00	0.00
TRINITY_DN339043_c0_g1	2.99	0.00	0.00	0.00	3.14	5.12	7.14	0.00	2.87	12.27
TRINITY_DN339044_c0_g2	0.00	0.00	0.00	0.00	0.00	0.00	0.00	0.00	0.00	0.00
TRINITY_DN339044_c0_g3	0.00	0.00	0.00	0.00	0.00	2.67	0.00	0.00	8.97	13.67
TRINITY_DN339045_c0_g1	0.00	13.35	0.00	0.00	0.00	0.00	0.00	0.00	0.00	0.00
TRINITY_DN33904_c0_g1	0.00	6.93	6.04	0.00	19.97	5.88	0.00	0.00	0.00	0.00
TRINITY_DN33904_c2_g1	0.00	0.00	0.00	0.00	19.07	0.00	0.00	0.00	0.00	0.00
TRINITY_DN339050_c0_g1	0.00	0.00	0.00	0.00	0.00	0.00	0.00	0.00	0.00	0.00
TRINITY_DN339051_c0_g1	0.00	0.00	3.02	0.00	0.00	0.00	0.00	0.00	0.00	0.00
TRINITY_DN339051_c1_g1	1.37	2.86	0.00	0.00	0.00	0.00	0.00	1.32	2.67	6.22
TRINITY_DN339052_c0_g1	2.60	2.80	0.00	0.00	0.00	0.00	6.13	0.00	0.00	9.44
TRINITY_DN339054_c0_g1	15.76	6.85	9.12	2.64	5.56	5.59	5.98	2.54	15.37	51.33
TRINITY_DN339055_c1_g1	3.81	0.00	0.00	3.78	0.00	0.00	4.64	3.74	0.00	3.48
TRINITY_DN339056_c0_g1	7.60	0.00	0.00	0.00	0.00	0.00	0.00	0.00	0.00	0.00
TRINITY_DN339057_c0_g1	0.00	0.00	0.00	0.00	0.00	0.00	0.00	0.00	0.00	8.56
TRINITY_DN33905_c0_g1	0.00	0.00	0.00	0.00	3.57	0.00	0.00	0.00	0.00	18.74
TRINITY_DN33905_c1_g1	0.00	0.00	0.00	0.00	0.00	0.00	0.00	0.00	0.00	0.00
TRINITY_DN339060_c0_g1	0.00	0.00	0.00	0.00	0.00	0.00	0.00	0.00	8.74	0.00
TRINITY_DN339060_c1_g3	0.00	21.26	0.00	5.58	2.95	2.79	26.64	0.00	0.00	35.45
TRINITY_DN339060_c2_g1	0.00	0.00	0.00	0.00	0.00	0.00	0.00	0.00	6.72	0.00
TRINITY_DN339060_c3_g1	0.00	0.00	0.00	0.00	0.00	0.00	13.34	0.00	0.00	20.07
TRINITY_DN339060_c8_g1	0.00	0.00	0.00	0.00	0.00	0.00	0.00	0.00	0.00	30.00
TRINITY_DN339061_c0_g1	0.00	0.00	0.00	0.00	0.00	10.82	5.15	0.00	12.22	7.78
TRINITY_DN339062_c0_g1	0.00	0.00	0.00	0.00	0.00	0.00	0.00	0.00	0.00	0.00
TRINITY_DN339062_c1_g1	0.00	0.00	0.00	12.47	0.00	0.00	0.00	0.00	0.00	0.00
TRINITY_DN339063_c0_g1	7.94	0.00	0.00	0.00	0.00	0.00	0.00	0.00	0.00	3.63
TRINITY_DN339064_c0_g1	0.00	0.00	0.00	0.00	17.18	0.00	21.66	0.00	0.00	0.00
TRINITY_DN339064_c1_g1	0.00	0.00	0.00	0.00	0.00	0.00	0.00	0.00	0.00	0.00
TRINITY_DN339065_c0_g1	0.00	7.42	6.40	0.00	0.00	0.00	0.00	0.00	0.00	0.00
TRINITY_DN339066_c0_g1	0.00	0.00	0.00	0.00	0.00	0.00	0.00	0.00	0.00	0.00
TRINITY_DN339067_c0_g1	0.00	0.00	0.00	0.00	0.00	0.00	0.00	0.00	0.00	16.72
TRINITY_DN339069_c0_g1	0.00	0.00	0.00	0.00	0.00	0.00	0.00	0.00	0.00	0.00
TRINITY_DN33906_c0_g1	14.24	34.48	0.00	0.00	0.00	0.00	18.67	13.53	27.37	26.00
TRINITY_DN33906_c0_g2	0.00	16.50	0.00	0.00	0.00	0.00	0.00	0.00	13.08	0.00
TRINITY_DN33906_c1_g1	0.00	0.00	0.00	9.28	0.00	0.00	0.00	0.00	0.00	0.00
TRINITY_DN33906_c1_g2	0.00	0.00	0.00	0.00	0.00	0.00	0.00	0.00	0.00	0.00
TRINITY_DN33906_c5_g1	0.00	0.00	0.00	0.00	5.17	4.26	0.00	0.00	4.70	9.06
TRINITY_DN339071_c0_g1	0.00	2.22	6.21	0.00	0.00	0.00	0.00	0.00	2.01	7.57
TRINITY_DN339072_c0_g1	10.93	25.44	10.90	8.42	0.00	0.00	0.00	0.00	0.00	28.62
TRINITY_DN339072_c0_g2	0.00	0.00	0.00	0.00	0.00	0.00	3.59	0.00	0.00	0.00
TRINITY_DN339072_c2_g1	0.00	0.00	0.00	0.00	0.00	0.00	0.00	0.00	0.00	0.00
TRINITY_DN339072_c3_g1	8.25	2.98	0.00	5.48	0.00	0.00	3.26	0.00	5.29	15.01
TRINITY_DN339072_c5_g1	0.00	13.90	0.00	0.00	0.00	0.00	0.00	0.00	0.00	0.00
TRINITY_DN339072_c6_g1	5.44	0.00	0.00	0.00	0.00	0.00	6.45	0.00	0.00	5.51
TRINITY_DN339072_c8_g1	0.00	0.00	0.00	0.00	0.00	0.00	0.00	0.00	0.00	0.00
TRINITY_DN339073_c0_g1	0.00	4.75	0.00	0.00	0.00	3.63	0.00	0.00	4.03	15.45
TRINITY_DN339077_c0_g1	0.00	0.00	0.00	14.42	0.00	0.00	0.00	0.00	6.99	6.79
TRINITY_DN339077_c0_g2	0.00	14.28	0.00	0.00	0.00	0.00	0.00	0.00	0.00	0.00
TRINITY_DN339079_c0_g1	0.00	0.00	0.00	0.00	0.00	0.00	0.00	0.00	0.00	0.00
TRINITY_DN339079_c1_g1	0.00	0.00	0.00	0.00	0.00	0.00	13.62	0.00	0.00	0.00
TRINITY_DN339079_c1_g2	0.00	0.00	3.61	7.17	0.00	0.00	0.00	0.00	0.00	0.00
TRINITY_DN339079_c3_g1	0.00	0.00	0.00	0.00	0.00	0.00	11.66	0.00	0.00	0.00
TRINITY_DN339079_c4_g1	0.00	0.00	0.00	0.00	0.00	7.17	0.00	0.00	0.00	11.09
TRINITY_DN33907_c0_g1	0.00	0.00	0.00	0.00	0.00	0.00	0.00	0.00	0.00	0.00
TRINITY_DN33907_c12_g1	7.48	0.00	0.00	0.00	11.76	3.21	4.54	0.00	5.19	17.06
TRINITY_DN33907_c15_g1	0.00	0.00	0.00	0.00	0.00	0.00	0.00	0.00	0.00	0.00
TRINITY_DN33907_c1_g1	1.45	7.87	0.86	3.08	1.38	0.74	2.41	1.25	5.56	13.04
TRINITY_DN33907_c2_g1	2.98	0.00	0.00	8.75	0.00	0.00	10.93	0.00	4.22	0.00
TRINITY_DN33907_c2_g2	0.00	0.00	0.00	0.00	0.00	3.97	0.00	0.00	0.00	0.00
TRINITY_DN33907_c3_g1	1.14	0.00	0.00	0.00	1.21	0.00	0.00	6.76	6.53	6.32
TRINITY_DN33907_c4_g1	0.00	0.00	0.00	0.00	0.00	0.00	0.00	0.00	0.00	0.00
TRINITY_DN33907_c5_g1	8.45	22.98	13.60	2.13	10.06	3.59	17.87	6.10	27.87	52.76
TRINITY_DN33907_c5_g3	0.00	7.80	0.00	0.07	0.00	0.00	0.00	0.00	6.30	0.00
TRINITY_DN33907_c6_g1	2.04	0.00	0.00	4.09	0.00	0.00	0.00	0.00	3.95	0.00
TRINITY_DN33907_c7_g1	12.94	21.06	4.28	1.44	0.00	3.67	9.84	5.55	21.59	23.51
TRINITY_DN339080_c0_g1	0.00	20.06	0.00	5.67	0.00	0.00	0.00	0.00	0.00	0.00
TRINITY_DN339081_c0_g1	0.00	0.00	0.00	0.00	0.00	0.00	0.00	0.00	0.00	54.04
TRINITY_DN339081_c2_g1	0.00	0.00	0.00	18.34	0.00	0.00	0.00	0.00	0.00	0.00
TRINITY_DN339082_c0_g1	1.29	8.09	0.00	0.00	0.00	0.00	0.00	0.00	1.43	2.35
TRINITY_DN339082_c0_g2	0.00	0.00	0.00	0.00	0.00	0.00	0.00	0.00	9.51	4.88
TRINITY_DN339082_c1_g1	9.72	8.20	3.39	3.46	3.64	3.88	9.54	2.75	10.11	6.23
TRINITY_DN339082_c2_g1	2.03	0.69	2.01	0.68	0.00	1.72	2.26	1.30	1.33	1.84
TRINITY_DN339084_c0_g1	0.00	0.00	0.00	5.74	0.00	0.00	0.00	0.00	0.00	5.36
TRINITY_DN339085_c0_g1	0.00	4.19	0.00	0.00	0.00	0.00	4.57	0.00	2.61	3.65
TRINITY_DN339086_c0_g1	6.54	0.00	0.00	0.00	0.00	0.00	0.00	0.00	0.00	0.00
TRINITY_DN339087_c0_g1	0.00	0.00	0.00	0.00	0.00	0.00	0.00	0.00	0.00	12.52
TRINITY_DN339087_c0_g2	0.00	0.00	0.00	0.00	0.00	0.00	0.00	0.00	0.00	0.00
TRINITY_DN339087_c1_g1	0.00	0.00	0.00	0.00	0.00	0.00	0.00	0.00	16.20	0.00
TRINITY_DN339089_c1_g1	0.00	0.00	0.00	0.00	0.00	0.00	0.00	0.00	0.00	0.00
TRINITY_DN33908_c0_g1	194.77	220.82	5.83	100.40	12.91	25.58	94.63	14.53	105.84	41.97
TRINITY_DN339090_c0_g1	0.00	0.00	0.00	0.00	0.00	0.00	0.00	0.00	0.00	13.66
TRINITY_DN339091_c0_g1	9.10	3.31	0.00	0.00	3.19	0.00	0.00	0.00	0.00	0.00
TRINITY_DN339092_c0_g1	0.00	0.00	0.00	0.00	0.00	0.00	0.00	0.00	3.21	6.11
TRINITY_DN339094_c0_g1	0.00	0.00	0.00	0.00	0.00	0.00	7.74	0.00	0.00	0.00
TRINITY_DN339095_c0_g1	0.00	0.00	0.00	0.00	0.00	0.00	0.00	0.00	0.00	0.00
TRINITY_DN339096_c0_g2	0.00	0.00	4.28	0.00	0.00	0.00	0.00	0.00	0.00	5.74
TRINITY_DN339096_c0_g3	0.00	0.00	0.00	11.42	0.00	0.00	0.00	0.00	0.00	21.62
TRINITY_DN339096_c1_g1	0.00	14.71	0.00	6.18	0.00	5.47	7.95	0.00	0.00	0.00
TRINITY_DN339096_c2_g1	0.00	0.00	7.53	22.55	0.00	0.00	0.00	0.00	0.00	0.00
TRINITY_DN339096_c4_g1	0.00	44.99	0.00	0.00	0.00	0.00	0.00	0.00	0.00	0.00
TRINITY_DN339097_c0_g1	0.00	0.00	0.00	0.00	0.00	0.00	0.00	0.00	0.00	53.21
TRINITY_DN339097_c1_g1	0.00	0.00	0.00	0.00	0.00	0.00	0.00	0.00	0.00	0.00
TRINITY_DN339098_c1_g1	16.24	0.00	0.00	0.00	0.00	0.00	0.00	0.00	0.00	0.00
TRINITY_DN339099_c0_g1	0.00	0.00	0.00	0.00	0.81	0.65	0.00	0.00	0.00	1.64
TRINITY_DN339099_c2_g1	0.00	0.00	0.00	0.00	0.00	0.00	0.00	0.00	0.00	0.00
TRINITY_DN339099_c3_g1	0.00	0.00	0.00	0.00	9.42	0.00	0.00	0.00	0.00	0.00
TRINITY_DN339099_c4_g1	0.00	9.23	0.00	0.00	0.00	3.54	10.09	0.00	0.00	0.00
TRINITY_DN33909_c0_g1	17.65	21.00	0.00	0.00	18.07	14.89	0.00	0.00	16.99	0.00
TRINITY_DN33909_c0_g3	0.00	0.00	0.00	0.00	0.00	4.61	6.66	0.00	0.00	4.90
TRINITY_DN3390_c0_g1	0.00	0.00	0.00	0.00	11.36	0.00	0.00	0.00	0.00	66.98
TRINITY_DN339100_c0_g2	9.36	0.00	0.00	0.00	0.00	0.00	0.00	0.00	0.00	0.00
TRINITY_DN339100_c0_g3	0.00	10.89	2.52	0.00	0.00	2.16	5.96	0.00	7.31	9.20
TRINITY_DN339102_c0_g1	0.00	0.00	0.00	0.00	0.00	6.64	0.00	17.25	0.00	0.00
TRINITY_DN339102_c0_g2	0.00	7.22	0.00	10.75	1.83	0.00	0.00	0.00	10.63	8.07
TRINITY_DN339103_c0_g1	4.00	0.00	0.00	0.00	0.00	0.00	0.00	0.00	3.81	0.00
TRINITY_DN339103_c1_g1	0.00	2.89	0.00	0.00	0.00	0.00	0.00	0.00	0.00	2.51
TRINITY_DN339104_c0_g1	9.89	30.70	8.63	11.95	1.22	5.05	28.95	3.35	58.05	6.29
TRINITY_DN339105_c0_g1	0.00	0.00	0.00	0.00	0.00	0.00	0.00	0.00	0.00	4.66
TRINITY_DN339105_c1_g1	0.00	0.00	0.00	0.00	0.00	0.00	0.00	0.00	0.00	0.00
TRINITY_DN339107_c0_g1	0.00	0.00	0.00	0.00	0.00	0.00	0.00	0.00	0.00	0.00
TRINITY_DN339108_c0_g1	0.00	0.00	0.00	0.00	0.00	2.01	5.52	0.00	0.00	0.00
TRINITY_DN339109_c0_g1	0.00	0.00	0.00	0.00	0.00	0.00	0.00	0.00	0.00	0.00
TRINITY_DN33910_c0_g1	14.01	5.39	0.00	0.00	0.00	0.00	0.00	0.00	0.00	37.20
TRINITY_DN33910_c1_g1	0.00	0.00	0.00	0.00	0.00	0.00	0.00	0.00	0.00	0.00
TRINITY_DN339110_c2_g1	0.00	0.00	0.00	0.00	0.00	0.00	0.00	0.00	6.41	12.41
TRINITY_DN339110_c4_g1	0.00	0.00	0.00	0.00	0.00	0.00	0.00	0.00	0.00	0.00
TRINITY_DN339110_c5_g1	0.00	0.00	11.61	0.00	6.02	0.00	0.00	0.00	0.00	5.30
TRINITY_DN339111_c0_g1	0.00	0.00	0.00	0.00	0.00	0.00	0.00	0.00	0.00	3.27
TRINITY_DN339113_c0_g1	0.00	0.00	0.00	0.00	0.00	0.00	0.00	0.00	0.00	0.00
TRINITY_DN339115_c0_g1	36.91	0.00	0.00	0.00	0.00	0.00	14.41	0.00	0.00	0.00
TRINITY_DN339115_c1_g1	0.00	0.00	0.00	0.00	0.00	0.00	0.00	0.00	0.00	0.00
TRINITY_DN339115_c2_g1	0.00	0.00	0.00	0.00	0.00	0.00	0.00	0.00	0.00	0.00
TRINITY_DN339116_c0_g1	0.00	0.00	0.00	0.00	0.00	0.00	0.00	0.00	0.00	0.00
TRINITY_DN339116_c1_g1	0.00	0.00	0.00	0.00	0.00	0.00	0.00	0.00	0.00	0.00
TRINITY_DN339117_c0_g1	0.00	5.72	5.04	0.00	5.24	0.00	6.23	9.86	9.52	0.00
TRINITY_DN339117_c1_g1	0.00	0.00	0.00	0.00	0.00	0.00	0.00	0.00	0.00	0.00
TRINITY_DN339118_c0_g2	0.00	0.00	0.00	14.67	0.00	0.00	0.00	28.83	0.00	41.62
TRINITY_DN33911_c0_g1	6.69	0.00	0.00	0.00	0.00	0.00	0.00	13.17	6.36	0.00
TRINITY_DN33911_c0_g2	0.00	0.00	0.00	0.00	0.00	0.00	0.00	0.00	0.00	0.00
TRINITY_DN33911_c0_g3	0.00	10.41	0.00	0.00	0.00	0.00	0.00	0.00	0.00	0.00
TRINITY_DN33911_c1_g2	0.00	0.00	0.00	0.00	0.00	0.00	0.00	0.00	0.00	0.00
TRINITY_DN33911_c2_g1	0.00	0.00	0.00	0.00	0.00	0.00	0.00	0.00	0.00	0.00
TRINITY_DN33911_c4_g1	0.00	0.00	0.00	0.00	0.00	0.00	0.00	0.00	0.00	0.00
TRINITY_DN339122_c0_g1	9.04	0.00	0.00	0.00	0.00	0.00	0.00	0.00	0.00	0.00
TRINITY_DN339123_c0_g1	0.00	0.00	0.00	0.00	0.00	0.00	0.00	0.00	0.00	0.00
TRINITY_DN339124_c0_g1	0.00	0.00	4.51	0.00	0.00	0.00	0.00	0.00	32.31	0.00
TRINITY_DN339127_c0_g1	0.00	0.00	0.00	0.00	0.00	0.00	24.84	0.00	0.00	0.00
TRINITY_DN339128_c0_g1	0.00	0.00	0.00	0.00	0.00	0.00	0.00	0.00	2.73	0.00
TRINITY_DN339129_c0_g1	0.00	0.00	0.00	0.00	0.00	0.00	0.00	0.00	15.30	0.00
TRINITY_DN33912_c0_g1	0.00	0.00	0.00	0.00	0.00	0.00	0.00	0.00	0.00	0.00
TRINITY_DN33912_c0_g2	0.00	0.00	0.00	0.00	0.00	0.00	0.00	0.00	0.00	0.00
TRINITY_DN33912_c10_g1	0.00	5.20	0.00	0.00	2.57	0.00	0.00	0.00	2.68	0.00
TRINITY_DN33912_c12_g1	0.00	0.00	18.42	0.00	0.00	0.00	0.00	0.00	0.00	0.00
TRINITY_DN33912_c15_g1	0.40	0.00	0.00	0.00	0.00	0.00	0.00	0.00	0.00	0.00
TRINITY_DN33912_c16_g1	0.00	0.00	0.00	0.00	0.00	0.00	0.00	0.00	0.00	0.00
TRINITY_DN33912_c1_g1	135.36	177.23	106.85	91.07	98.59	64.63	199.13	52.87	223.01	282.70
TRINITY_DN33912_c1_g2	5.85	5.02	5.24	6.77	5.56	4.56	7.40	2.18	16.27	20.97
TRINITY_DN33912_c1_g3	10.10	10.55	6.12	4.25	2.68	5.42	16.58	5.73	17.02	13.76
TRINITY_DN33912_c1_g4	6.61	0.00	0.00	0.00	0.00	0.00	0.00	3.23	12.18	3.01
TRINITY_DN33912_c2_g1	5.74	10.14	0.00	3.83	4.04	4.90	0.00	1.85	14.84	3.48
TRINITY_DN33912_c3_g1	0.00	0.00	0.00	0.00	0.00	0.00	0.00	0.00	0.00	0.00
TRINITY_DN33912_c3_g2	0.00	0.00	0.00	0.00	0.00	0.00	0.00	0.00	0.00	0.00
TRINITY_DN33912_c6_g1	0.00	0.00	0.00	0.00	0.00	0.00	0.00	0.00	0.00	0.00
TRINITY_DN339130_c0_g1	1.78	1.88	0.00	0.00	0.00	1.52	2.06	0.00	1.73	8.11
TRINITY_DN339131_c0_g1	0.00	0.00	0.00	0.00	0.00	0.00	0.00	0.00	4.27	4.11
TRINITY_DN339131_c0_g2	0.00	8.04	6.89	0.00	0.00	0.00	0.00	6.70	0.00	12.52
TRINITY_DN339131_c0_g4	18.62	0.00	0.00	0.00	0.00	0.00	0.00	0.00	0.00	0.00
TRINITY_DN339131_c0_g6	0.00	0.00	0.00	0.00	0.00	0.00	0.00	0.00	0.00	0.00
TRINITY_DN339131_c0_g7	0.00	0.00	0.00	0.00	0.00	0.00	0.00	0.00	0.00	0.00
TRINITY_DN339131_c0_g8	0.00	0.00	0.00	0.00	0.00	0.00	0.00	0.00	0.00	0.00
TRINITY_DN339131_c1_g1	0.00	0.00	0.00	0.00	0.00	0.00	0.00	0.00	0.00	0.00
TRINITY_DN339131_c2_g1	0.00	0.00	0.00	0.00	0.00	0.00	0.00	0.00	0.00	0.00
TRINITY_DN339131_c3_g1	0.00	0.00	0.00	0.00	0.00	0.00	0.00	0.00	0.00	0.00
TRINITY_DN339132_c0_g1	0.00	0.00	0.00	0.00	0.00	0.00	0.00	0.00	0.00	0.00
TRINITY_DN339132_c0_g2	0.00	0.00	0.00	0.00	0.00	0.00	0.00	0.00	0.00	14.01
TRINITY_DN339132_c1_g1	0.00	0.00	0.00	0.00	0.00	0.00	0.00	0.00	0.00	24.75
TRINITY_DN339133_c0_g1	0.00	0.00	0.00	0.00	0.00	0.00	0.00	0.00	0.00	0.00
TRINITY_DN339133_c1_g1	0.00	4.79	2.23	0.00	0.00	1.91	0.00	0.00	0.00	0.00
TRINITY_DN339135_c0_g1	1.16	0.00	0.00	1.17	0.00	0.99	6.58	2.24	5.67	15.84
TRINITY_DN339135_c1_g1	0.00	0.00	0.00	0.00	0.00	0.00	0.00	0.00	0.00	0.00
TRINITY_DN339135_c2_g1	0.00	0.00	0.00	0.00	0.00	0.00	0.00	0.00	0.00	0.00
TRINITY_DN339136_c0_g1	1.22	0.00	0.00	1.23	1.29	0.00	0.00	1.07	0.00	2.22
TRINITY_DN339138_c0_g1	0.00	0.00	0.00	10.08	0.00	0.00	0.00	0.00	0.00	0.00
TRINITY_DN339139_c0_g1	0.00	0.00	0.00	0.00	0.00	2.96	0.00	0.00	6.60	0.00
TRINITY_DN339139_c2_g1	0.00	0.00	0.00	0.00	0.00	0.00	0.00	0.00	0.00	0.00
TRINITY_DN339139_c3_g1	19.16	0.00	0.00	0.00	0.00	0.00	0.00	0.00	0.00	17.31
TRINITY_DN33913_c0_g1	0.00	0.00	0.00	0.00	0.00	0.00	0.00	0.00	0.00	0.00
TRINITY_DN33913_c0_g2	0.00	0.00	0.00	0.00	0.00	0.00	0.00	0.00	0.00	4.12
TRINITY_DN339140_c0_g1	0.00	0.00	0.00	0.00	3.62	0.00	4.16	0.00	3.30	6.29
TRINITY_DN339142_c0_g1	0.00	0.00	0.00	0.00	0.00	0.00	0.00	0.00	0.00	5.43
TRINITY_DN339143_c0_g1	0.00	0.00	0.00	0.00	0.00	0.00	0.00	0.00	0.00	5.30
TRINITY_DN339144_c0_g1	2.55	0.00	0.00	0.00	0.00	0.00	0.00	0.00	0.00	0.00
TRINITY_DN339144_c1_g1	0.00	0.00	0.00	0.00	11.83	0.00	0.00	0.00	0.00	31.40
TRINITY_DN339145_c0_g2	10.90	0.00	0.00	0.00	0.00	0.00	0.00	0.00	0.00	14.97
TRINITY_DN339145_c10_g1	0.00	0.00	0.00	0.00	0.00	0.00	0.00	0.00	0.00	0.00
TRINITY_DN339145_c1_g2	0.00	0.00	0.00	0.00	0.00	0.00	0.00	0.00	0.00	0.00
TRINITY_DN339145_c2_g1	0.00	0.00	0.00	0.00	0.00	0.00	7.34	0.00	0.00	0.00
TRINITY_DN339145_c3_g1	0.00	0.00	0.00	0.00	0.00	0.00	0.00	0.00	0.00	0.00
TRINITY_DN339145_c5_g2	0.00	0.00	0.00	0.00	0.00	0.00	0.00	0.00	10.79	0.00
TRINITY_DN339145_c6_g1	0.00	0.00	0.00	0.00	0.00	0.00	0.00	0.00	0.00	0.00
TRINITY_DN339145_c8_g1	12.39	0.00	0.00	0.00	0.00	3.55	0.00	0.00	0.00	0.00
TRINITY_DN339145_c9_g1	0.00	0.00	0.00	0.00	0.00	0.00	0.00	0.00	0.00	0.00
TRINITY_DN339146_c0_g1	0.00	0.00	0.00	0.00	0.00	0.00	0.00	0.00	0.00	0.00
TRINITY_DN339146_c2_g1	0.00	0.00	0.00	18.94	0.00	0.00	0.00	0.00	0.00	0.00
TRINITY_DN339146_c3_g1	0.00	0.00	0.00	0.00	0.00	0.00	0.00	0.00	0.00	0.00
TRINITY_DN339147_c0_g1	0.00	0.00	0.00	0.00	0.00	0.00	0.00	0.00	3.10	5.90
TRINITY_DN339148_c0_g1	0.00	5.56	0.00	0.00	0.00	4.22	6.07	0.00	9.29	8.96
TRINITY_DN339148_c0_g2	0.00	0.00	0.00	0.00	0.00	0.00	0.00	0.00	0.00	0.00
TRINITY_DN339149_c0_g1	1.28	0.00	2.13	0.00	1.83	2.16	3.01	3.33	9.51	12.75
TRINITY_DN339149_c0_g2	2.05	0.00	0.00	0.00	0.00	0.00	2.38	0.00	1.98	3.72
TRINITY_DN339149_c1_g1	0.00	0.00	0.00	0.00	0.00	0.00	0.00	0.00	0.00	0.00
TRINITY_DN339149_c2_g1	2.20	0.00	0.00	0.00	0.00	0.00	0.00	0.00	0.00	4.00
TRINITY_DN33914_c0_g1	0.00	0.00	0.00	0.00	0.00	0.00	0.00	6.39	0.00	0.00
TRINITY_DN33914_c0_g3	0.00	11.13	0.00	0.00	0.00	0.00	35.76	0.00	8.80	16.93
TRINITY_DN33914_c1_g1	0.00	0.00	0.00	0.00	0.00	10.14	0.00	0.00	3.82	0.00
TRINITY_DN33914_c1_g3	0.00	2.98	0.00	5.48	2.89	6.09	3.26	2.68	14.57	5.90
TRINITY_DN33914_c1_g4	0.00	0.00	0.00	0.00	0.00	0.00	0.00	0.00	0.00	0.00
TRINITY_DN33914_c1_g5	0.00	0.00	0.00	0.00	0.00	15.45	0.00	0.00	0.00	0.00
TRINITY_DN33914_c2_g1	0.00	8.05	0.00	3.87	0.65	4.19	0.02	0.64	1.93	0.01
TRINITY_DN33914_c2_g2	0.00	0.00	0.00	0.00	0.00	0.00	0.00	0.00	0.00	0.00
TRINITY_DN33914_c3_g1	0.00	0.00	0.00	15.35	0.00	0.00	0.00	0.00	0.00	0.00
TRINITY_DN339151_c0_g1	0.00	0.00	0.00	0.00	2.12	0.00	2.33	0.00	0.00	3.65
TRINITY_DN339152_c1_g1	0.00	0.00	0.00	0.00	0.00	0.00	0.00	0.00	0.00	0.00
TRINITY_DN339153_c0_g1	1.84	1.94	0.00	0.00	0.00	0.00	2.12	0.00	5.34	13.34
TRINITY_DN339153_c2_g1	0.00	0.00	0.00	0.00	0.00	0.00	0.00	0.00	11.10	10.60
TRINITY_DN339153_c3_g1	20.30	0.00	0.00	0.00	10.54	0.00	0.00	0.00	0.00	9.32
TRINITY_DN339153_c4_g1	0.00	0.00	0.00	0.00	0.00	0.00	0.00	0.00	0.00	0.00
TRINITY_DN339154_c0_g1	0.00	0.00	0.00	0.00	0.00	0.00	0.00	0.00	5.64	0.00
TRINITY_DN339155_c0_g1	0.00	0.00	0.00	0.00	3.79	0.00	4.38	0.00	0.00	16.49
TRINITY_DN339156_c1_g1	0.00	9.20	3.35	2.81	2.97	4.84	20.16	0.00	0.00	0.00
TRINITY_DN339157_c0_g1	10.34	0.00	0.00	0.00	0.00	0.00	0.00	0.00	0.00	0.00
TRINITY_DN339157_c1_g1	0.00	0.00	0.00	0.00	0.00	0.00	0.00	0.00	0.00	0.00
TRINITY_DN339157_c2_g1	0.00	0.00	0.00	0.00	0.00	0.00	0.00	0.00	15.89	0.00
TRINITY_DN339157_c3_g1	0.00	0.00	0.00	0.00	0.00	4.00	0.00	0.00	0.00	8.56
TRINITY_DN339158_c0_g1	0.00	0.00	0.00	0.00	0.00	0.00	0.00	0.00	3.05	0.00
TRINITY_DN339160_c0_g1	12.27	8.11	13.85	8.98	8.26	5.24	13.87	2.15	10.90	53.72
TRINITY_DN339161_c0_g1	12.95	0.00	0.00	0.00	0.00	0.00	0.00	0.00	0.00	0.00
TRINITY_DN339161_c1_g1	0.00	0.00	0.00	0.00	0.00	0.00	0.00	5.98	0.00	0.00
TRINITY_DN339161_c2_g2	0.00	0.00	0.00	0.00	0.00	0.00	0.00	0.00	0.00	0.00
TRINITY_DN339161_c3_g1	0.00	0.00	6.10	0.00	0.00	0.00	0.00	0.00	0.00	5.57
TRINITY_DN339162_c0_g1	0.00	5.14	4.56	4.49	0.00	0.00	11.25	0.00	4.33	8.33
TRINITY_DN339163_c1_g1	0.00	0.00	0.00	0.00	0.00	0.00	0.00	0.00	0.00	0.00
TRINITY_DN339164_c0_g2	0.00	0.00	0.00	0.00	0.00	0.00	0.00	0.00	0.00	3.15
TRINITY_DN339164_c1_g1	0.00	12.30	0.00	0.00	0.00	0.00	0.00	0.00	10.18	0.00
TRINITY_DN339164_c1_g2	3.44	7.58	0.00	0.00	3.61	0.00	0.00	0.00	0.00	3.14
TRINITY_DN339165_c0_g1	0.00	0.00	0.00	0.00	0.00	0.00	0.00	0.00	24.49	0.00
TRINITY_DN33916_c0_g1	3.09	4.87	0.00	0.00	1.64	2.64	10.62	0.00	1.50	14.68
TRINITY_DN33916_c0_g2	3.78	0.00	0.00	0.00	0.00	0.00	0.00	0.00	2.64	2.50
TRINITY_DN33916_c1_g1	0.00	0.00	0.00	0.00	0.00	0.00	0.00	0.00	4.23	0.00
TRINITY_DN33916_c1_g2	0.00	0.00	0.00	0.00	0.00	0.00	29.63	0.00	5.59	16.22
TRINITY_DN33916_c1_g3	0.00	0.00	0.00	0.00	0.00	0.00	0.00	0.00	0.00	0.00
TRINITY_DN33916_c1_g4	0.00	0.00	0.00	0.00	0.00	0.00	44.93	0.00	11.02	10.54
TRINITY_DN33916_c2_g1	0.00	0.00	0.00	0.00	0.00	0.00	0.00	0.00	7.53	0.00
TRINITY_DN33916_c4_g1	0.00	0.00	0.00	0.00	19.84	0.00	0.00	0.00	0.00	0.00
TRINITY_DN339170_c0_g1	0.00	0.00	0.00	0.00	0.00	0.00	0.00	0.00	9.75	0.00
TRINITY_DN339170_c0_g2	0.00	0.00	0.00	0.00	0.00	0.00	0.00	0.00	18.49	0.00
TRINITY_DN339172_c0_g1	0.00	0.00	0.00	0.00	0.00	2.96	0.00	0.00	5.06	1.58
TRINITY_DN339172_c1_g1	0.00	0.00	0.00	0.00	0.00	0.00	0.00	0.00	0.00	0.00
TRINITY_DN339173_c0_g1	7.13	25.36	0.00	0.00	0.00	6.20	0.00	7.03	0.00	0.00
TRINITY_DN339174_c0_g1	0.00	0.00	0.00	0.00	0.00	0.00	0.00	0.00	7.58	0.00
TRINITY_DN339175_c0_g1	1.42	1.31	1.29	0.00	0.00	0.00	1.59	0.00	0.70	3.54
TRINITY_DN339175_c2_g1	0.00	0.00	4.96	4.87	0.00	4.26	0.00	0.00	0.00	0.00
TRINITY_DN339175_c3_g1	0.00	0.00	0.00	0.00	0.00	0.00	0.00	0.00	0.00	0.00
TRINITY_DN339176_c0_g1	0.00	0.00	0.00	0.00	0.00	0.00	0.00	0.00	0.00	0.00
TRINITY_DN339176_c1_g1	39.10	0.00	0.00	0.00	0.00	0.00	0.00	0.00	0.00	0.00
TRINITY_DN339176_c2_g1	0.00	0.00	0.00	0.00	0.00	0.00	0.00	0.00	0.00	0.00
TRINITY_DN339177_c0_g1	0.00	0.00	0.00	0.00	6.88	11.50	0.00	0.00	0.00	9.33
TRINITY_DN339178_c0_g1	0.00	0.00	0.00	0.00	0.00	0.00	0.00	0.00	0.00	0.00
TRINITY_DN339178_c0_g2	0.00	0.00	0.00	0.00	0.00	0.00	0.00	0.00	0.00	0.00
TRINITY_DN33917_c0_g1	0.00	0.00	0.00	0.00	0.00	0.00	0.00	0.00	16.69	31.31
TRINITY_DN33917_c0_g2	0.00	18.57	0.00	0.00	0.00	0.00	0.00	0.00	14.78	27.99
TRINITY_DN33917_c1_g1	9.44	3.33	0.00	7.74	0.00	1.35	10.13	1.53	9.26	15.87
TRINITY_DN33917_c2_g1	0.00	0.00	0.00	0.00	0.00	0.00	0.00	0.00	0.00	0.00
TRINITY_DN33917_c2_g2	0.00	0.00	0.00	0.00	0.00	0.00	0.00	0.00	0.00	15.13
TRINITY_DN33917_c2_g4	10.55	0.00	0.00	0.00	0.00	7.99	0.00	0.00	0.00	9.69
TRINITY_DN33917_c2_g6	0.00	0.00	0.00	0.00	0.00	0.00	0.00	0.00	0.00	0.00
TRINITY_DN33917_c3_g1	17.48	20.82	0.00	0.00	17.92	0.00	0.00	0.00	0.00	0.00
TRINITY_DN33917_c4_g1	0.00	0.00	13.98	0.00	0.00	0.00	0.00	0.00	0.00	0.00
TRINITY_DN33917_c5_g1	0.00	0.00	0.00	0.00	0.00	0.00	0.00	0.00	0.00	15.39
TRINITY_DN33917_c5_g2	0.00	0.00	0.00	0.00	0.00	0.00	0.00	0.00	17.97	0.00
TRINITY_DN33917_c7_g1	0.00	0.00	0.00	0.00	0.00	0.00	0.00	0.00	0.00	0.00
TRINITY_DN339180_c0_g1	0.00	0.00	0.00	0.00	0.00	0.00	0.00	0.00	0.00	0.00
TRINITY_DN339182_c0_g1	0.00	3.17	2.91	2.90	0.00	2.50	17.37	0.00	5.08	23.58
TRINITY_DN339183_c0_g1	5.28	0.00	0.00	3.08	2.39	3.37	0.00	4.61	3.07	2.89
TRINITY_DN339184_c0_g1	0.00	0.00	0.00	0.00	0.00	0.00	0.00	0.00	0.00	15.65
TRINITY_DN339186_c0_g1	0.00	0.00	0.00	0.00	0.00	0.00	0.00	0.00	6.76	0.00
TRINITY_DN339186_c1_g1	0.00	0.00	0.00	12.87	0.00	0.00	0.00	0.00	0.00	0.00
TRINITY_DN339186_c2_g1	0.00	0.00	0.00	0.00	0.00	0.00	0.00	0.00	0.00	0.00
TRINITY_DN339187_c1_g1	0.00	0.00	0.00	0.00	0.00	0.00	0.00	0.00	0.00	0.00
TRINITY_DN339188_c0_g1	28.15	29.14	24.00	10.74	1.70	7.50	19.17	7.51	62.15	33.60
TRINITY_DN339188_c0_g2	7.73	3.96	0.91	6.13	11.79	4.67	8.49	0.00	6.79	7.93
TRINITY_DN339188_c0_g3	0.00	0.00	0.00	0.00	0.00	0.00	0.00	0.00	0.00	0.00
TRINITY_DN339188_c0_g5	8.44	0.00	0.00	0.00	4.42	0.00	0.00	0.00	0.00	0.00
TRINITY_DN339188_c1_g1	0.00	0.00	0.00	0.00	7.41	0.00	0.00	0.00	0.00	12.05
TRINITY_DN339188_c2_g1	0.00	0.00	0.00	0.00	0.00	1.50	0.00	0.00	0.00	1.60
TRINITY_DN339188_c3_g1	0.00	0.00	0.00	0.00	0.00	0.00	0.00	0.00	0.00	24.10
TRINITY_DN339188_c4_g1	0.00	0.00	0.00	3.55	0.00	0.00	0.00	0.00	0.00	0.00
TRINITY_DN339189_c10_g1	0.00	0.00	0.00	0.00	0.00	0.00	0.00	0.00	0.00	0.00
TRINITY_DN339189_c11_g1	0.00	0.00	0.00	0.00	0.00	0.00	0.00	0.00	0.00	12.91
TRINITY_DN339189_c3_g1	0.00	10.64	0.00	3.21	0.00	2.77	3.89	0.00	0.00	8.84
TRINITY_DN339189_c4_g1	0.00	9.32	0.00	0.00	0.00	0.00	0.00	0.00	0.00	0.00
TRINITY_DN339189_c7_g1	10.90	0.00	0.00	0.00	0.00	0.00	0.00	0.00	0.00	9.98
TRINITY_DN339189_c8_g1	0.00	0.00	0.00	0.00	0.00	0.00	0.00	0.00	0.00	0.00
TRINITY_DN33918_c1_g1	0.00	0.00	0.00	0.00	0.00	0.00	0.00	0.00	0.00	13.66
TRINITY_DN339190_c0_g1	0.00	0.00	0.00	16.62	0.00	0.00	0.00	0.00	0.00	15.76
TRINITY_DN339191_c0_g1	0.00	12.64	0.00	0.00	0.00	0.00	2.82	0.00	0.00	6.58
TRINITY_DN339191_c0_g2	3.40	14.01	0.00	0.00	0.00	2.92	0.00	0.00	3.13	21.08
TRINITY_DN339192_c0_g1	0.00	0.00	0.00	0.00	0.00	0.00	0.00	0.00	1.09	0.00
TRINITY_DN339192_c1_g1	0.00	7.37	0.00	0.00	0.00	0.00	0.00	0.00	0.00	0.00
TRINITY_DN339193_c0_g1	17.65	0.00	0.00	0.00	0.00	0.00	0.00	0.00	0.00	0.00
TRINITY_DN339196_c0_g1	0.00	18.72	0.00	0.00	0.00	0.00	0.00	0.00	0.00	0.00
TRINITY_DN339196_c1_g1	0.00	0.00	0.00	4.14	0.00	0.00	0.00	0.00	0.00	0.00
TRINITY_DN339197_c0_g1	0.00	0.00	0.00	0.00	0.00	0.00	0.00	0.00	0.00	0.00
TRINITY_DN339198_c0_g1	0.00	0.00	0.00	0.00	0.00	6.08	0.00	0.00	0.00	6.43
TRINITY_DN339199_c0_g1	0.00	0.00	0.00	0.00	0.00	0.00	0.00	0.00	0.00	0.00
TRINITY_DN339199_c1_g1	0.00	0.00	0.00	0.00	0.00	0.00	0.00	0.00	0.00	0.00
TRINITY_DN33919_c0_g1	0.00	0.00	0.00	0.00	0.00	0.00	0.00	0.00	6.77	20.55
TRINITY_DN33919_c0_g2	8.04	15.93	0.00	7.87	0.00	0.00	0.00	0.00	26.22	23.91
TRINITY_DN3391_c0_g1	0.00	0.00	15.93	0.00	0.00	0.00	0.00	0.00	0.00	0.00
TRINITY_DN3391_c0_g2	16.73	9.39	0.00	0.00	4.38	3.60	0.00	4.11	26.21	4.68
TRINITY_DN3391_c11_g1	95.89	34.99	37.23	37.35	9.98	33.27	49.73	37.35	82.51	158.73
TRINITY_DN3391_c12_g1	0.00	0.00	0.00	0.00	0.00	0.00	0.00	0.00	0.00	0.00
TRINITY_DN3391_c12_g3	16.79	0.00	0.00	32.15	0.00	0.00	21.88	0.00	0.00	15.27
TRINITY_DN3391_c17_g1	29.68	6.90	0.00	0.00	0.00	7.18	10.37	0.00	12.80	0.00
TRINITY_DN3391_c18_g1	0.00	0.00	19.12	6.20	0.00	0.00	0.00	6.22	0.00	5.81
TRINITY_DN3391_c19_g1	0.00	0.00	0.00	0.00	6.27	0.00	0.00	0.00	0.00	27.63
TRINITY_DN3391_c1_g1	0.00	0.00	4.87	0.00	0.00	19.82	0.00	7.47	26.31	0.00
TRINITY_DN3391_c1_g2	72.28	37.85	66.15	17.83	12.34	23.09	67.00	0.00	79.00	93.42
TRINITY_DN3391_c2_g1	0.00	0.00	0.00	0.00	0.00	0.00	8.61	0.00	14.91	6.23
TRINITY_DN3391_c3_g1	0.00	0.00	0.00	0.00	0.00	0.00	0.00	0.00	0.00	0.00
TRINITY_DN3391_c5_g1	0.00	0.00	0.00	0.00	0.00	0.00	0.00	0.00	0.00	0.00
TRINITY_DN3391_c8_g1	0.00	0.00	0.00	0.00	0.00	0.00	0.00	0.00	0.00	0.00
TRINITY_DN3391_c8_g3	0.00	0.00	0.00	0.00	0.00	0.00	0.00	0.00	0.00	0.00
TRINITY_DN3391_c8_g4	0.00	0.00	0.00	0.00	0.00	0.00	0.00	0.00	0.00	0.00
TRINITY_DN339200_c0_g1	0.00	0.00	0.00	0.00	0.00	0.00	0.00	0.00	29.82	0.00
TRINITY_DN339201_c1_g1	0.00	0.00	0.00	0.00	0.00	0.00	0.00	0.00	0.00	0.00
TRINITY_DN339202_c0_g1	0.00	0.00	0.00	0.00	0.00	0.00	0.00	0.00	0.00	0.00
TRINITY_DN339202_c0_g2	0.00	0.00	0.00	0.00	0.00	0.00	0.00	0.00	0.00	0.00
TRINITY_DN339203_c0_g1	0.00	0.00	0.00	0.00	0.00	1.53	0.00	0.00	0.00	1.63
TRINITY_DN339204_c1_g1	0.00	0.00	0.00	0.00	0.00	0.00	0.00	0.00	0.00	0.00
TRINITY_DN339205_c0_g1	0.00	0.00	0.00	0.00	13.13	0.00	0.00	0.00	9.62	21.06
TRINITY_DN339205_c1_g1	0.00	0.00	0.00	0.00	0.00	0.00	0.00	0.00	0.00	0.00
TRINITY_DN339206_c0_g1	0.00	0.00	0.00	0.00	0.00	0.00	0.00	0.00	0.00	0.00
TRINITY_DN339206_c1_g1	4.43	0.00	0.00	8.75	4.64	0.00	0.00	0.00	4.22	0.00
TRINITY_DN339207_c2_g1	18.14	0.00	0.00	0.00	0.00	0.00	0.00	0.00	0.00	16.38
TRINITY_DN339208_c0_g1	6.01	0.00	6.05	0.00	0.00	0.00	0.00	0.00	11.42	5.53
TRINITY_DN339208_c1_g1	4.61	0.00	0.00	0.00	0.00	0.00	0.00	0.00	0.00	4.22
TRINITY_DN339209_c0_g1	0.00	0.00	0.00	0.00	0.00	0.00	0.00	0.00	0.00	0.00
TRINITY_DN33920_c0_g1	0.00	0.00	0.00	0.00	0.00	0.00	0.00	0.00	0.00	0.00
TRINITY_DN33920_c0_g2	0.00	0.00	0.00	3.14	0.00	0.00	0.00	0.00	0.00	0.00
TRINITY_DN33920_c0_g3	0.00	0.00	0.00	0.00	0.00	0.00	0.00	0.00	0.00	0.00
TRINITY_DN33920_c0_g5	0.00	0.00	0.00	0.00	0.00	0.00	0.00	0.00	0.00	0.00
TRINITY_DN33920_c0_g6	0.00	33.26	0.00	0.00	0.00	0.00	0.00	0.00	0.00	0.00
TRINITY_DN33920_c2_g1	0.00	0.00	0.00	0.00	0.00	0.00	0.00	0.00	10.00	0.00
TRINITY_DN33920_c4_g1	13.88	16.41	14.03	13.63	0.00	12.07	8.81	6.83	39.56	25.48
TRINITY_DN33920_c5_g1	0.00	0.00	0.00	0.00	0.00	0.00	11.01	0.00	0.00	0.00
TRINITY_DN339210_c0_g1	0.00	0.00	0.00	0.00	8.71	0.00	0.00	4.08	11.88	0.00
TRINITY_DN339212_c1_g1	0.00	0.00	0.00	0.00	0.00	0.00	0.00	0.00	29.09	0.00
TRINITY_DN339215_c1_g1	0.00	0.00	0.00	1.80	0.00	0.00	0.00	0.00	1.75	4.91
TRINITY_DN339216_c0_g1	0.00	0.00	1.77	0.00	0.00	0.00	0.00	0.00	0.00	1.62
TRINITY_DN339217_c0_g1	0.98	0.00	0.98	2.98	3.13	5.67	0.00	0.00	0.96	2.68
TRINITY_DN339217_c1_g1	0.00	0.00	0.00	0.00	0.00	0.00	0.00	0.00	0.00	0.00
TRINITY_DN339217_c2_g1	0.00	0.00	0.00	0.00	0.00	0.00	0.00	0.00	0.00	0.00
TRINITY_DN339217_c3_g1	0.00	20.82	0.00	0.00	0.00	0.00	0.00	0.00	0.00	15.76
TRINITY_DN339219_c0_g1	0.00	7.73	0.00	0.00	0.00	0.00	3.59	0.00	2.88	0.00
TRINITY_DN339219_c1_g1	0.00	0.00	0.00	0.00	0.00	0.00	0.00	0.00	10.28	9.85
TRINITY_DN33921_c0_g1	0.00	0.00	0.00	0.00	0.00	0.00	0.00	0.00	0.00	0.00
TRINITY_DN339221_c0_g1	0.00	0.00	0.00	0.00	0.00	0.00	0.00	0.00	0.00	0.00
TRINITY_DN339222_c0_g1	0.00	0.00	0.00	0.00	0.00	0.00	2.49	0.00	0.00	1.94
TRINITY_DN339222_c1_g1	0.00	0.00	0.00	0.00	0.00	0.00	0.00	0.00	0.00	0.00
TRINITY_DN339223_c0_g2	0.00	0.00	0.00	0.00	0.00	0.00	0.00	0.00	0.00	0.00
TRINITY_DN339224_c0_g1	10.49	0.00	0.00	0.00	5.47	9.05	0.00	0.00	4.98	24.03
TRINITY_DN339225_c0_g1	9.91	0.00	0.00	0.00	0.00	0.00	0.00	0.00	0.00	0.00
TRINITY_DN339225_c0_g3	0.00	68.46	0.00	0.00	0.00	0.00	0.00	13.44	0.00	25.83
TRINITY_DN339225_c1_g1	0.00	0.00	0.00	0.00	0.00	0.00	0.00	0.00	0.00	0.00
TRINITY_DN339226_c0_g1	0.00	0.00	0.00	0.00	0.00	0.00	0.00	0.00	18.30	0.00
TRINITY_DN339227_c0_g1	0.00	0.00	0.00	0.00	0.00	0.00	0.00	0.00	0.00	0.00
TRINITY_DN339229_c0_g1	0.00	22.49	0.00	0.00	19.61	0.00	0.00	0.00	0.00	0.00
TRINITY_DN33922_c0_g1	12.31	0.00	0.00	0.00	0.00	20.88	22.47	0.00	101.55	19.39
TRINITY_DN33922_c0_g2	0.00	19.79	8.45	0.00	0.00	21.91	0.00	0.00	16.66	22.97
TRINITY_DN339230_c1_g1	0.00	14.28	11.89	0.00	0.00	0.00	0.00	0.00	0.00	0.00
TRINITY_DN339234_c0_g1	35.30	0.00	0.00	0.00	0.00	0.00	0.00	0.00	0.00	0.00
TRINITY_DN339235_c0_g1	0.00	0.00	0.00	0.00	0.00	0.00	7.84	0.00	0.00	0.00
TRINITY_DN339235_c1_g1	6.31	0.00	0.00	0.00	0.00	0.00	0.00	0.00	0.00	0.00
TRINITY_DN339237_c0_g1	0.00	0.00	0.00	0.00	0.00	0.00	0.00	0.00	0.00	0.00
TRINITY_DN33923_c0_g1	0.00	2.00	2.32	14.75	0.00	0.00	0.00	0.00	10.18	2.12
TRINITY_DN33923_c0_g2	0.00	0.00	0.00	0.00	0.00	0.00	0.00	0.00	0.00	0.23
TRINITY_DN33923_c0_g3	0.00	0.00	1.22	1.45	0.00	0.00	0.00	0.00	3.59	7.80
TRINITY_DN33923_c0_g4	0.00	0.00	0.00	0.00	0.00	0.00	0.00	0.00	23.59	0.00
TRINITY_DN33923_c2_g1	0.00	0.00	0.00	0.00	0.00	0.00	0.00	0.00	0.00	0.00
TRINITY_DN33923_c4_g1	18.61	0.00	0.00	0.00	22.91	0.00	0.00	0.00	0.00	0.00
TRINITY_DN339240_c0_g1	3.09	0.00	0.00	1.35	0.00	0.00	0.00	0.00	1.31	1.40
TRINITY_DN339241_c0_g1	0.00	0.00	0.00	0.00	0.00	0.00	0.00	0.00	0.00	0.00
TRINITY_DN339242_c0_g1	0.00	0.00	0.00	0.00	0.00	0.00	0.00	0.00	4.37	4.20
TRINITY_DN339243_c0_g1	0.00	0.00	0.00	0.00	0.00	0.00	0.00	0.00	0.00	0.00
TRINITY_DN339244_c0_g1	0.00	0.00	0.00	3.44	0.00	4.20	0.00	0.00	4.63	3.17
TRINITY_DN339244_c0_g2	0.00	0.00	0.00	0.00	4.20	0.00	0.00	0.00	11.47	0.00
TRINITY_DN339245_c2_g1	0.00	0.00	0.00	0.00	0.00	0.00	0.00	0.00	0.00	0.00
TRINITY_DN339245_c3_g1	0.00	0.00	0.00	0.00	0.00	0.00	0.00	0.00	0.00	0.00
TRINITY_DN339247_c0_g1	0.00	0.00	0.00	0.00	0.00	23.72	0.00	0.00	0.00	0.00
TRINITY_DN339247_c1_g1	0.00	0.00	0.00	0.00	0.00	0.00	0.00	0.00	9.17	17.64
TRINITY_DN339247_c2_g1	0.00	0.00	0.00	0.00	0.00	0.00	0.00	0.00	10.79	0.00
TRINITY_DN339248_c1_g1	0.00	0.00	0.00	0.00	0.00	0.00	0.00	0.00	0.00	0.00
TRINITY_DN339249_c0_g1	0.00	0.00	8.06	0.00	0.00	0.00	0.00	0.00	0.00	0.00
TRINITY_DN339249_c0_g2	0.00	0.00	0.00	0.00	0.00	0.00	0.00	0.00	5.13	0.00
TRINITY_DN339249_c2_g1	0.00	0.00	0.00	0.00	0.00	0.00	0.00	0.00	0.00	0.00
TRINITY_DN339249_c3_g1	0.00	0.00	0.00	0.00	20.16	0.00	0.00	0.00	0.00	0.00
TRINITY_DN339249_c7_g1	0.00	0.00	15.11	0.00	0.00	0.00	0.00	0.00	0.00	0.00
TRINITY_DN33924_c0_g2	18.50	49.74	19.32	10.77	9.80	19.72	36.87	12.14	68.43	128.40
TRINITY_DN33924_c1_g1	0.00	0.00	0.00	0.00	0.00	0.00	0.00	0.00	0.00	12.65
TRINITY_DN33924_c3_g1	0.00	0.00	0.00	0.00	0.00	0.00	0.00	0.00	0.00	0.00
TRINITY_DN339250_c2_g1	0.00	0.00	0.00	0.00	0.00	0.00	0.00	0.00	0.00	0.00
TRINITY_DN339250_c4_g1	0.00	0.00	0.00	0.00	0.00	0.00	0.00	0.00	0.00	0.00
TRINITY_DN339251_c0_g1	0.00	0.00	0.00	0.00	0.00	0.00	0.00	0.00	6.72	0.00
TRINITY_DN339252_c1_g1	25.39	10.17	0.00	0.00	8.82	0.00	0.00	0.00	8.08	7.79
TRINITY_DN339253_c0_g1	4.44	0.00	0.00	0.00	0.00	0.00	0.00	0.00	4.23	0.00
TRINITY_DN339254_c0_g1	19.43	23.62	0.00	0.00	0.00	0.00	0.00	0.00	7.02	26.78
TRINITY_DN339255_c0_g1	0.00	10.00	0.00	0.00	0.00	0.00	10.74	0.00	0.00	0.00
TRINITY_DN339255_c0_g2	0.00	38.91	8.22	7.95	0.00	0.00	0.00	0.00	0.00	7.45
TRINITY_DN339255_c2_g1	0.00	0.00	0.00	6.29	0.00	5.57	0.00	0.00	6.08	14.17
TRINITY_DN339256_c0_g1	0.00	0.00	10.37	0.00	0.00	0.00	0.00	0.00	0.00	0.00
TRINITY_DN339257_c0_g1	0.00	0.00	12.38	0.00	0.00	0.00	0.00	0.00	0.00	11.17
TRINITY_DN339258_c1_g1	0.00	0.00	0.00	0.00	0.00	0.00	0.00	0.00	0.00	8.76
TRINITY_DN339258_c1_g2	0.00	0.00	0.00	0.00	0.00	0.00	0.00	0.00	0.00	0.00
TRINITY_DN339258_c1_g3	0.00	0.00	0.00	0.00	0.00	0.00	0.00	0.00	0.00	0.00
TRINITY_DN339258_c1_g4	0.00	0.00	0.00	0.00	0.00	0.00	0.00	0.00	0.00	0.00
TRINITY_DN33925_c0_g1	0.00	14.02	0.00	2.59	0.00	0.00	6.14	0.00	0.00	0.00
TRINITY_DN33925_c0_g2	16.64	0.00	0.00	0.00	0.00	0.00	0.00	0.00	22.97	6.67
TRINITY_DN33925_c2_g1	0.00	0.00	0.00	0.00	0.00	0.00	0.00	0.00	0.00	0.00
TRINITY_DN33925_c3_g1	0.00	0.00	0.00	0.00	0.00	0.00	0.00	0.00	0.00	0.00
TRINITY_DN339260_c0_g1	0.00	7.27	0.00	0.00	0.00	0.00	0.00	0.00	0.00	3.01
TRINITY_DN339262_c0_g1	0.00	0.00	11.27	0.00	0.00	0.00	0.00	0.00	0.00	10.18
TRINITY_DN339262_c1_g1	0.00	12.10	0.00	9.69	0.00	0.00	0.00	0.00	9.51	18.28
TRINITY_DN339262_c2_g1	0.00	0.00	0.00	0.00	0.00	0.00	0.00	0.00	0.00	0.00
TRINITY_DN339263_c0_g1	0.00	0.00	0.00	0.00	0.00	0.00	0.00	0.00	0.00	0.00
TRINITY_DN339264_c0_g1	0.00	0.00	0.00	0.00	0.00	0.00	0.00	0.00	0.00	0.00
TRINITY_DN339265_c0_g1	0.00	0.00	0.00	0.00	0.00	0.00	0.00	0.00	7.09	4.25
TRINITY_DN339266_c0_g1	0.00	0.00	0.00	0.00	0.00	0.00	0.00	0.00	0.00	0.00
TRINITY_DN339267_c0_g3	0.00	0.00	0.00	0.00	0.00	0.00	13.35	0.00	0.00	0.00
TRINITY_DN339268_c0_g1	0.00	0.00	0.00	0.00	0.00	0.00	0.00	0.00	0.00	0.00
TRINITY_DN339268_c1_g1	0.00	0.00	0.00	0.00	0.00	0.00	0.00	0.00	0.00	0.00
TRINITY_DN33926_c0_g1	910.50	1368.21	658.82	679.58	609.14	578.62	1400.65	512.49	2212.12	2758.05
TRINITY_DN33926_c6_g1	0.00	4.33	0.00	0.00	0.56	2.24	0.00	0.00	0.00	0.00
TRINITY_DN339270_c0_g1	21.37	0.00	0.00	0.00	0.00	0.00	0.00	0.00	0.00	0.00
TRINITY_DN339270_c2_g1	0.00	0.00	0.00	0.00	0.00	0.00	0.00	0.00	0.00	0.00
TRINITY_DN339270_c3_g1	0.00	0.00	0.00	0.00	0.00	17.88	0.00	0.00	0.00	0.00
TRINITY_DN339270_c5_g1	0.00	0.00	0.00	0.00	0.00	0.00	0.00	0.00	0.00	0.00
TRINITY_DN339270_c7_g1	0.00	0.00	0.00	0.00	0.00	0.00	0.00	0.00	0.00	0.00
TRINITY_DN339271_c0_g1	0.00	0.00	8.35	8.07	0.00	0.00	0.00	0.00	0.00	0.00
TRINITY_DN339271_c1_g1	0.00	0.00	0.00	0.00	0.00	0.00	0.00	14.65	0.00	14.13
TRINITY_DN339272_c0_g1	0.00	0.00	0.00	0.00	0.00	0.00	0.00	0.00	0.00	0.00
TRINITY_DN339274_c0_g1	0.00	0.00	0.00	0.00	0.00	0.00	0.00	0.00	0.00	0.00
TRINITY_DN339275_c0_g1	11.42	0.00	0.00	0.00	0.00	0.00	21.48	0.00	0.00	22.97
TRINITY_DN339275_c1_g2	0.00	0.00	0.00	0.00	0.00	0.00	24.84	0.00	0.00	0.00
TRINITY_DN339275_c2_g1	0.00	0.00	0.00	5.62	5.98	9.92	0.00	0.00	0.00	36.56
TRINITY_DN339276_c0_g1	0.00	0.00	0.00	0.00	0.00	0.00	0.00	0.00	0.00	17.84
TRINITY_DN339276_c2_g1	0.00	0.00	0.00	0.00	0.00	0.00	0.00	0.00	0.00	0.00
TRINITY_DN339277_c0_g1	0.00	0.00	0.00	0.00	0.00	0.00	0.00	0.00	0.00	0.00
TRINITY_DN339277_c0_g2	0.00	0.00	0.00	0.00	0.00	0.00	0.00	0.00	0.00	0.00
TRINITY_DN339277_c1_g1	0.00	0.00	0.00	0.00	0.00	0.00	49.67	0.00	0.00	0.00
TRINITY_DN339277_c2_g1	1.80	5.70	0.00	1.80	0.00	0.00	0.00	1.74	3.49	1.63
TRINITY_DN339277_c4_g1	0.00	0.00	0.00	0.00	0.00	0.00	0.00	0.00	0.00	0.00
TRINITY_DN339277_c5_g1	0.00	0.00	0.00	0.00	0.00	0.00	0.00	0.00	0.00	0.00
TRINITY_DN339278_c0_g1	0.00	0.00	0.00	0.00	0.00	0.00	0.00	0.00	0.00	9.44
TRINITY_DN33927_c0_g1	0.00	0.00	0.00	0.00	0.00	0.00	0.00	0.00	1.18	0.00
TRINITY_DN33927_c0_g2	0.00	0.00	0.00	0.00	0.00	0.00	3.77	0.00	4.64	0.00
TRINITY_DN33927_c0_g3	0.00	0.00	0.00	0.00	0.00	0.00	0.00	0.00	0.00	0.00
TRINITY_DN339281_c0_g1	0.00	0.00	0.00	0.00	0.00	0.00	0.00	0.00	0.00	0.00
TRINITY_DN339281_c1_g1	0.00	14.59	0.00	0.00	0.00	10.29	15.60	0.00	0.00	10.94
TRINITY_DN339283_c0_g1	17.65	0.00	0.00	0.00	0.00	0.00	0.00	0.00	0.00	0.00
TRINITY_DN339283_c0_g2	0.00	15.43	4.56	0.00	0.00	0.00	0.00	0.00	4.33	0.00
TRINITY_DN339283_c1_g1	0.00	0.00	0.00	0.00	0.00	5.33	0.00	6.04	11.65	5.64
TRINITY_DN339283_c2_g1	0.00	0.00	0.00	0.00	0.00	0.00	0.00	0.00	0.00	0.00
TRINITY_DN339283_c2_g2	0.00	0.00	0.00	0.00	4.13	0.00	0.00	0.00	3.76	0.00
TRINITY_DN339283_c3_g1	0.00	1.37	1.15	2.33	2.45	2.95	1.31	3.35	0.00	12.61
TRINITY_DN339283_c5_g1	0.00	0.00	0.00	0.00	0.00	0.00	0.00	0.00	0.00	0.00
TRINITY_DN339283_c6_g1	0.00	0.00	0.00	7.21	0.00	0.00	0.00	0.00	0.00	0.00
TRINITY_DN339285_c0_g1	0.00	0.00	0.00	0.00	0.00	1.00	0.00	0.00	0.00	0.00
TRINITY_DN339287_c0_g1	0.00	0.00	0.00	0.00	0.00	0.00	0.00	0.00	0.00	10.81
TRINITY_DN33928_c0_g1	20.30	13.26	9.77	4.78	15.76	1.20	15.26	0.00	11.85	14.68
TRINITY_DN33928_c0_g2	0.00	0.00	0.00	0.00	0.00	0.00	0.00	0.00	0.00	0.00
TRINITY_DN33928_c1_g1	0.00	0.00	0.00	0.00	0.00	0.00	0.00	0.00	0.00	0.00
TRINITY_DN33928_c6_g1	7.67	17.08	0.00	3.80	0.00	0.00	0.00	0.00	7.33	3.50
TRINITY_DN339290_c0_g1	0.00	0.00	0.00	0.00	0.00	0.00	0.00	0.00	0.00	0.00
TRINITY_DN339291_c0_g1	0.00	0.00	3.62	0.00	3.81	0.00	8.79	0.00	0.00	9.93
TRINITY_DN339292_c0_g1	0.00	0.00	0.00	0.00	0.00	0.00	0.00	0.00	0.00	0.00
TRINITY_DN339293_c0_g1	0.00	0.00	0.00	0.00	0.00	0.00	0.00	0.00	0.00	0.00
TRINITY_DN339294_c0_g1	5.47	12.58	5.49	0.00	0.00	4.73	0.00	5.38	0.00	15.03
TRINITY_DN339295_c1_g1	0.00	6.78	0.00	11.47	0.00	0.00	0.00	0.00	0.00	0.00
TRINITY_DN339297_c0_g1	20.42	0.00	0.00	0.00	21.21	0.00	13.27	0.00	9.75	0.00
TRINITY_DN339297_c0_g3	0.00	0.00	0.00	0.00	0.00	7.70	0.00	0.00	8.44	0.00
TRINITY_DN339297_c0_g5	0.00	0.00	0.00	0.00	0.00	0.00	6.02	0.00	0.00	0.00
TRINITY_DN339297_c2_g1	0.00	0.00	0.00	0.00	0.00	0.00	0.00	0.00	0.00	7.15
TRINITY_DN339297_c3_g1	0.00	0.00	0.00	0.00	1.27	0.00	1.36	0.00	0.00	1.09
TRINITY_DN339298_c0_g1	0.00	0.00	0.00	0.00	0.00	0.00	0.00	0.00	0.00	0.00
TRINITY_DN33929_c0_g2	47.94	64.67	42.46	32.70	14.36	36.51	68.32	26.43	131.76	157.83
TRINITY_DN33929_c1_g1	0.00	0.00	0.00	0.00	0.00	0.00	0.00	0.00	0.00	0.00
TRINITY_DN33929_c1_g2	0.00	15.27	0.00	0.00	0.00	0.00	0.00	0.00	4.29	0.00
TRINITY_DN33929_c1_g3	14.47	17.51	0.00	0.00	15.02	0.00	0.00	0.00	27.83	0.00
TRINITY_DN33929_c1_g4	13.25	16.15	0.00	0.00	13.74	0.00	0.00	0.00	0.00	36.41
TRINITY_DN33929_c1_g5	0.00	0.00	0.00	0.00	0.00	0.00	0.00	0.00	0.00	11.09
TRINITY_DN33929_c1_g6	0.00	0.00	0.00	0.00	0.00	0.00	0.00	0.00	0.00	0.00
TRINITY_DN33929_c2_g1	0.00	0.00	0.00	0.00	0.00	0.00	0.00	0.00	0.00	0.00
TRINITY_DN33929_c3_g1	0.00	0.00	0.00	0.00	0.00	0.00	0.00	0.00	0.00	18.52
TRINITY_DN3392_c0_g1	0.00	0.00	0.00	0.00	11.29	0.00	0.00	0.00	4.23	0.00
TRINITY_DN3392_c0_g2	0.00	3.46	0.00	0.00	0.00	0.00	0.00	0.00	0.90	2.73
TRINITY_DN3392_c0_g3	0.00	0.65	0.79	0.80	0.84	0.00	0.00	0.00	1.23	2.43
TRINITY_DN339300_c0_g1	0.00	0.00	0.00	0.00	0.00	0.00	0.00	0.00	0.00	2.90
TRINITY_DN339300_c1_g1	8.55	0.00	4.29	4.23	0.00	0.00	5.26	0.00	12.22	3.91
TRINITY_DN339301_c0_g1	0.00	0.00	0.00	12.37	0.00	0.00	0.00	0.00	0.00	0.00
TRINITY_DN339301_c0_g2	0.00	11.66	0.00	0.00	0.00	0.00	0.00	0.00	0.00	0.00
TRINITY_DN339301_c2_g1	0.00	0.00	0.00	0.00	0.00	0.00	0.00	0.00	0.00	0.00
TRINITY_DN339302_c0_g1	0.00	1.46	0.00	2.81	0.00	1.19	1.59	1.35	1.36	10.15
TRINITY_DN339303_c0_g1	0.00	11.00	0.00	8.84	0.00	0.00	0.00	0.00	2.84	4.82
TRINITY_DN339303_c1_g2	0.00	0.00	0.00	7.42	0.00	0.00	48.27	0.00	0.00	0.00
TRINITY_DN339304_c0_g1	0.00	0.35	0.00	0.00	0.00	0.29	0.38	0.00	0.00	0.94
TRINITY_DN339304_c0_g2	0.00	0.00	0.00	9.29	0.00	0.00	0.00	0.00	0.00	0.00
TRINITY_DN339304_c0_g3	0.00	0.00	0.00	0.00	0.00	0.00	0.00	0.00	12.02	0.00
TRINITY_DN339304_c2_g1	2.32	1.31	2.83	0.69	0.00	0.54	0.00	1.23	1.25	5.43
TRINITY_DN339305_c0_g1	0.00	0.00	0.00	0.00	0.00	0.00	0.00	0.00	0.00	0.30
TRINITY_DN339306_c0_g1	0.00	0.00	0.00	0.00	0.00	0.00	0.00	0.00	0.00	0.00
TRINITY_DN339307_c0_g1	0.00	0.00	0.00	0.00	0.00	0.00	0.00	0.00	5.43	5.26
TRINITY_DN339307_c1_g1	0.00	2.40	0.00	0.00	0.00	3.84	5.26	0.00	0.00	6.14
TRINITY_DN339307_c2_g1	0.00	0.00	0.00	0.00	0.00	0.00	0.00	0.00	0.00	0.00
TRINITY_DN339309_c0_g1	0.00	0.00	0.00	0.00	17.54	0.00	0.00	0.00	0.00	0.00
TRINITY_DN33930_c0_g1	0.00	0.00	0.00	0.00	11.36	0.00	0.00	0.00	0.00	0.00
TRINITY_DN339310_c0_g1	0.00	0.00	0.00	0.00	0.00	0.00	0.00	0.00	0.00	0.00
TRINITY_DN339311_c0_g1	0.00	0.00	0.00	0.00	0.00	0.00	0.00	0.00	0.00	14.60
TRINITY_DN339311_c0_g2	0.00	0.00	0.00	0.00	0.00	14.63	67.40	0.00	0.00	0.00
TRINITY_DN339312_c0_g1	0.00	0.00	0.00	30.55	16.46	0.00	0.00	0.00	0.00	14.49
TRINITY_DN339314_c0_g1	6.49	0.00	0.00	0.00	0.00	2.78	0.00	3.17	6.21	0.00
TRINITY_DN339314_c1_g1	0.00	14.17	0.00	0.00	0.00	0.00	0.00	0.00	11.17	0.00
TRINITY_DN339315_c0_g1	7.44	0.00	0.00	0.00	0.00	0.00	0.00	0.00	0.00	0.00
TRINITY_DN339315_c1_g1	0.00	0.00	0.00	0.00	0.00	0.00	0.00	0.00	0.00	0.00
TRINITY_DN339315_c2_g1	0.00	20.34	0.00	0.00	0.00	0.00	0.00	0.00	0.00	0.00
TRINITY_DN339315_c3_g1	0.00	0.00	0.00	0.00	0.00	0.00	0.00	0.00	0.00	0.00
TRINITY_DN339318_c0_g1	0.00	0.00	0.00	4.16	0.00	0.00	0.00	0.00	0.00	11.55
TRINITY_DN339319_c0_g1	0.00	0.00	0.00	0.00	0.00	0.00	0.00	0.00	0.00	0.00
TRINITY_DN33931_c0_g1	4.71	0.00	0.00	1.57	1.66	0.00	0.00	0.00	4.58	2.85
TRINITY_DN33931_c0_g2	0.00	0.00	0.00	0.00	0.00	0.00	7.73	0.00	0.00	0.00
TRINITY_DN339320_c0_g1	0.00	0.00	7.25	0.00	0.00	0.00	0.00	0.00	0.00	0.00
TRINITY_DN339321_c0_g1	0.00	0.00	0.00	0.00	0.00	0.00	0.00	0.00	0.00	0.00
TRINITY_DN339322_c0_g1	0.00	0.00	0.00	0.00	0.00	0.00	0.00	0.00	0.00	0.00
TRINITY_DN339323_c0_g1	2.80	0.00	5.58	0.00	2.95	7.20	9.99	0.00	8.08	12.76
TRINITY_DN339323_c2_g1	0.00	0.00	0.00	0.00	0.00	0.00	0.00	0.00	0.00	0.00
TRINITY_DN339326_c0_g2	0.00	0.00	0.00	0.00	0.00	0.00	0.00	0.00	0.00	0.00
TRINITY_DN339327_c0_g1	0.00	0.00	0.00	0.00	0.00	0.00	0.00	0.00	0.00	0.00
TRINITY_DN339328_c0_g1	0.00	0.00	0.00	0.00	0.00	0.00	0.00	0.00	0.00	0.00
TRINITY_DN339328_c2_g1	5.70	0.00	0.00	0.00	0.00	0.00	0.00	0.00	0.00	0.00
TRINITY_DN339329_c0_g1	0.00	0.00	0.00	0.00	0.00	0.00	0.00	0.00	0.00	0.00
TRINITY_DN33932_c0_g1	0.00	0.00	0.00	0.00	0.00	0.00	0.00	0.00	0.00	0.00
TRINITY_DN33932_c0_g2	0.00	0.00	0.00	0.00	0.00	0.00	0.00	0.00	0.00	0.00
TRINITY_DN339333_c0_g1	1.66	3.35	0.00	1.79	0.00	0.00	0.99	2.56	1.64	6.02
TRINITY_DN339333_c1_g1	0.00	0.00	0.00	0.00	0.00	0.00	0.00	0.00	0.00	0.00
TRINITY_DN339333_c1_g2	0.25	6.72	3.78	0.00	0.00	1.62	4.40	0.00	2.05	2.62
TRINITY_DN339334_c1_g1	0.00	0.00	0.00	21.95	0.00	0.00	0.00	0.00	0.00	0.00
TRINITY_DN339335_c0_g1	0.00	3.42	0.00	3.11	3.31	0.00	0.00	0.00	1.88	21.33
TRINITY_DN339335_c1_g1	0.00	0.00	0.00	0.00	0.00	0.41	0.00	0.00	1.12	0.00
TRINITY_DN339336_c0_g1	0.00	0.00	0.00	0.00	0.00	9.64	0.00	0.00	0.00	0.00
TRINITY_DN339336_c1_g1	0.00	0.00	0.00	0.00	0.00	0.00	0.00	0.00	10.21	0.00
TRINITY_DN339336_c3_g1	0.00	0.00	0.00	0.00	0.00	0.00	0.00	0.00	0.00	0.00
TRINITY_DN339337_c1_g1	0.00	0.00	5.62	10.99	0.00	0.00	0.00	0.00	0.00	6.61
TRINITY_DN339337_c2_g1	44.21	0.00	0.00	0.00	0.00	0.00	0.00	13.96	0.00	13.43
TRINITY_DN339337_c2_g2	0.00	0.00	0.00	0.00	0.00	0.00	0.00	0.00	0.00	16.25
TRINITY_DN339338_c0_g1	0.00	0.00	0.00	0.00	0.00	0.00	0.00	0.00	0.00	0.00
TRINITY_DN339339_c0_g1	0.00	20.47	3.14	0.00	5.23	0.00	15.10	3.08	9.06	34.44
TRINITY_DN33933_c0_g1	8.70	0.00	0.00	0.00	0.00	0.00	0.00	0.00	7.90	22.86
TRINITY_DN33933_c0_g2	0.95	9.23	4.43	0.00	0.00	3.04	16.88	3.44	37.58	33.21
TRINITY_DN33933_c0_g3	0.00	0.00	0.00	0.00	0.00	0.00	0.00	0.00	0.00	0.00
TRINITY_DN33933_c0_g5	5.72	0.00	0.00	5.63	0.00	9.16	0.00	0.00	12.86	0.00
TRINITY_DN33933_c0_g6	0.00	0.00	0.00	0.00	0.00	0.00	0.00	0.00	0.00	0.00
TRINITY_DN33933_c1_g1	0.00	0.00	0.00	0.00	0.00	0.00	0.00	0.00	0.00	0.00
TRINITY_DN33933_c2_g1	0.00	0.00	0.00	0.00	0.00	8.56	0.00	9.61	0.00	0.00
TRINITY_DN33933_c3_g1	5.06	0.00	5.07	0.00	5.28	0.00	0.00	0.00	0.00	0.00
TRINITY_DN339340_c0_g1	0.00	0.00	0.00	0.00	0.00	0.00	0.00	0.00	0.00	0.00
TRINITY_DN339340_c2_g1	0.00	47.82	0.00	0.00	0.00	0.00	12.76	9.56	0.00	0.00
TRINITY_DN339341_c0_g1	0.00	0.00	0.00	0.00	0.00	0.00	0.00	0.00	0.00	0.00
TRINITY_DN339342_c0_g1	0.00	0.00	0.00	0.00	0.00	0.00	0.00	0.00	0.00	1.71
TRINITY_DN339343_c0_g1	0.00	0.00	0.00	0.00	0.00	0.00	0.00	0.00	0.00	0.00
TRINITY_DN339343_c1_g2	0.00	0.00	0.00	0.00	0.00	0.00	0.00	33.05	16.99	0.00
TRINITY_DN339343_c2_g2	0.00	0.00	0.00	6.02	0.00	5.33	0.00	0.00	11.65	5.64
TRINITY_DN339343_c3_g1	0.00	0.00	0.00	0.00	0.00	0.00	0.00	0.00	0.00	0.00
TRINITY_DN339343_c4_g1	0.00	0.00	0.00	0.00	0.00	0.00	0.00	0.00	0.00	0.00
TRINITY_DN339345_c0_g1	0.00	0.00	0.00	0.00	0.00	0.00	0.00	0.00	0.00	0.00
TRINITY_DN339346_c0_g1	3.67	0.00	0.00	3.63	0.00	0.00	0.00	0.00	0.00	0.00
TRINITY_DN339347_c2_g1	0.00	0.00	0.00	0.00	0.00	0.00	0.00	0.00	0.00	0.00
TRINITY_DN339347_c3_g1	38.31	0.00	0.00	0.00	0.00	0.00	0.00	0.00	0.00	0.00
TRINITY_DN339347_c4_g1	0.00	0.00	0.00	0.00	0.00	0.00	0.00	0.00	0.00	0.00
TRINITY_DN339347_c5_g1	0.00	0.00	0.00	0.00	0.00	0.00	0.00	0.00	0.00	0.00
TRINITY_DN339348_c0_g1	0.00	23.18	0.00	18.94	0.00	0.00	0.00	0.00	0.00	0.00
TRINITY_DN339349_c0_g1	0.00	0.00	0.00	0.00	0.00	0.00	28.54	0.00	0.00	0.00
TRINITY_DN339349_c0_g3	0.00	2.39	0.00	2.24	2.36	0.00	5.23	0.00	2.16	0.00
TRINITY_DN339349_c0_g4	0.00	0.00	0.00	0.00	0.00	0.00	0.00	0.00	0.00	0.00
TRINITY_DN339349_c1_g1	0.00	0.00	0.00	0.00	0.00	0.00	0.00	0.00	0.00	0.00
TRINITY_DN339349_c2_g1	0.00	0.00	0.00	0.00	0.00	2.88	4.05	0.00	0.00	0.00
TRINITY_DN339349_c2_g2	0.00	2.94	4.66	2.26	0.00	0.00	0.00	0.00	8.75	0.00
TRINITY_DN339349_c3_g1	4.60	2.32	0.00	2.32	0.00	0.00	7.02	1.48	4.51	4.33
TRINITY_DN339349_c4_g1	0.00	0.00	0.00	0.00	0.00	0.00	0.00	0.00	0.00	16.01
TRINITY_DN33934_c0_g2	8.79	7.82	4.44	7.65	5.43	3.89	0.00	2.66	16.72	24.97
TRINITY_DN33934_c0_g3	0.00	0.00	0.00	0.00	0.00	0.00	0.00	0.00	0.00	0.00
TRINITY_DN33934_c0_g4	366.04	439.78	202.36	205.40	189.26	206.48	435.51	164.21	687.10	753.51
TRINITY_DN33934_c1_g1	0.00	8.41	0.00	0.00	0.00	0.00	0.00	0.00	6.76	6.52
TRINITY_DN339351_c0_g1	0.00	5.56	0.00	0.00	5.12	4.22	24.27	0.00	4.65	8.96
TRINITY_DN339351_c11_g1	0.00	0.00	0.00	15.50	0.00	0.00	0.00	0.00	0.00	0.00
TRINITY_DN339351_c1_g1	0.00	16.85	0.00	0.00	0.00	0.00	0.00	0.00	0.00	0.00
TRINITY_DN339351_c2_g1	2.60	2.66	7.75	0.00	2.73	0.00	0.00	0.00	0.00	4.72
TRINITY_DN339351_c5_g1	0.00	2.68	0.00	0.00	0.00	0.00	0.00	0.00	0.00	0.00
TRINITY_DN339351_c7_g1	2.01	0.00	0.00	2.01	2.13	0.00	0.00	0.00	1.95	10.98
TRINITY_DN339351_c9_g1	0.00	0.00	0.00	0.00	0.00	0.00	0.00	0.00	10.28	0.00
TRINITY_DN339352_c0_g1	35.65	0.00	12.05	0.00	0.00	0.00	0.00	0.00	0.00	0.00
TRINITY_DN339352_c0_g2	0.00	0.00	0.00	0.00	0.00	0.00	0.00	0.00	0.00	0.00
TRINITY_DN339352_c1_g1	0.00	0.00	0.00	0.00	0.00	0.00	0.00	0.00	0.00	0.00
TRINITY_DN339353_c0_g1	0.00	0.00	0.00	6.66	0.00	0.00	0.00	0.00	0.00	6.23
TRINITY_DN339354_c0_g1	0.00	0.00	0.00	0.00	0.00	0.00	0.00	0.00	0.00	0.00
TRINITY_DN339355_c0_g2	0.00	0.00	0.00	0.00	0.00	0.00	0.00	0.00	0.00	0.00
TRINITY_DN339355_c0_g3	0.00	4.54	0.00	0.00	0.00	0.00	0.00	0.00	0.00	3.71
TRINITY_DN339355_c1_g1	0.00	0.00	0.00	0.00	0.00	0.00	4.98	0.00	0.00	7.44
TRINITY_DN339355_c3_g1	0.00	0.00	0.00	0.00	0.00	0.00	22.87	0.00	0.00	0.00
TRINITY_DN339357_c1_g1	6.57	0.00	0.00	0.00	0.00	0.00	0.00	0.00	0.00	0.00
TRINITY_DN33935_c0_g3	11.77	6.83	0.00	11.56	6.14	0.00	14.82	5.79	16.77	48.67
TRINITY_DN33935_c0_g5	9.06	9.87	3.01	0.00	3.17	0.00	10.82	2.95	8.68	24.75
TRINITY_DN33935_c1_g1	0.00	0.00	0.00	0.00	0.00	0.00	0.00	0.00	0.00	0.00
TRINITY_DN33935_c2_g1	2.01	4.26	1.99	2.01	0.00	0.00	0.00	0.00	3.89	0.00
TRINITY_DN339361_c0_g1	0.00	0.00	0.00	0.00	0.00	0.00	0.00	0.00	0.00	0.00
TRINITY_DN339362_c0_g1	0.00	0.00	0.00	0.00	0.00	0.00	0.00	0.00	0.00	0.00
TRINITY_DN339362_c0_g2	0.00	0.00	0.00	0.00	0.00	0.00	0.00	0.00	0.00	0.00
TRINITY_DN339362_c1_g1	0.00	0.00	0.00	0.00	0.00	0.00	0.00	0.00	11.76	11.17
TRINITY_DN339363_c1_g1	0.00	0.00	0.00	0.00	0.00	0.00	0.00	0.00	2.23	0.00
TRINITY_DN339363_c2_g1	0.00	0.00	0.00	0.00	0.00	0.00	0.00	0.00	0.00	0.00
TRINITY_DN339365_c2_g1	0.00	0.00	0.00	0.00	0.00	0.00	0.00	0.00	0.00	0.00
TRINITY_DN339367_c1_g1	0.00	0.00	0.00	0.00	0.00	0.00	45.74	0.00	0.00	15.92
TRINITY_DN339367_c2_g1	5.53	12.74	5.55	0.00	0.00	0.00	0.00	0.00	5.25	15.22
TRINITY_DN339369_c0_g1	0.00	0.00	0.00	0.00	0.00	12.22	26.86	0.00	0.00	12.92
TRINITY_DN33936_c0_g2	3.19	15.06	1.58	4.79	10.10	2.71	7.30	0.00	13.94	13.03
TRINITY_DN33936_c0_g3	9.35	22.59	10.62	0.00	2.46	19.96	31.99	9.11	21.22	52.42
TRINITY_DN33936_c0_g4	0.00	44.20	7.96	17.96	0.00	0.00	27.61	8.84	49.15	66.09
TRINITY_DN33936_c1_g1	0.00	0.00	0.00	0.00	0.00	0.00	15.36	0.00	43.65	11.76
TRINITY_DN33936_c1_g2	0.00	0.00	0.00	0.00	0.00	0.00	0.00	0.00	18.14	0.00
TRINITY_DN33936_c2_g1	0.00	2.77	0.00	0.00	0.00	0.00	3.03	0.00	5.64	7.01
TRINITY_DN339370_c0_g1	0.00	0.00	0.00	0.00	0.00	0.00	0.00	0.00	0.00	0.00
TRINITY_DN339372_c0_g1	0.00	0.00	8.06	0.00	0.00	0.00	0.00	0.00	12.55	50.10
TRINITY_DN339372_c0_g2	0.00	32.92	0.00	0.00	18.56	0.00	0.00	17.73	18.30	73.58
TRINITY_DN339372_c0_g4	0.00	0.00	0.00	0.00	0.00	0.00	0.00	15.15	0.00	0.00
TRINITY_DN339374_c0_g1	21.37	0.00	0.00	0.00	0.00	0.00	0.00	0.00	0.00	9.79
TRINITY_DN339375_c0_g1	0.00	0.00	0.00	0.00	0.00	0.00	0.00	0.00	0.00	0.00
TRINITY_DN339376_c0_g1	0.00	0.00	0.00	0.00	3.25	0.00	0.00	3.02	0.00	2.82
TRINITY_DN339377_c0_g1	0.00	0.00	0.00	0.00	0.00	0.00	0.00	0.00	0.00	5.66
TRINITY_DN339377_c1_g1	4.09	0.00	4.10	0.00	0.00	0.00	0.00	0.00	0.00	0.00
TRINITY_DN339379_c0_g1	0.00	8.57	0.00	0.00	0.00	0.00	0.00	0.00	3.67	0.00
TRINITY_DN33937_c0_g1	0.00	0.00	0.00	15.14	0.00	0.00	0.00	0.00	15.16	43.09
TRINITY_DN33937_c2_g1	0.00	0.00	0.00	0.00	0.00	0.00	0.00	0.00	0.00	0.00
TRINITY_DN33937_c3_g1	0.00	0.00	0.00	0.00	0.00	0.00	0.00	0.00	0.00	4.28
TRINITY_DN339380_c0_g1	0.00	3.76	0.00	0.00	7.16	0.00	0.00	0.00	0.00	3.75
TRINITY_DN339381_c0_g1	0.00	15.33	0.00	0.00	0.00	0.00	0.00	0.00	0.00	11.50
TRINITY_DN339381_c1_g1	0.00	0.00	0.00	0.00	0.00	0.00	0.00	0.00	0.00	0.00
TRINITY_DN339381_c3_g1	0.00	0.00	0.00	0.00	0.00	0.00	0.00	0.00	0.00	0.00
TRINITY_DN339382_c0_g1	30.03	13.97	6.05	5.90	18.80	10.43	15.15	5.91	22.84	49.74
TRINITY_DN339383_c0_g1	0.00	0.00	0.00	0.00	0.00	0.00	0.00	0.00	11.79	5.71
TRINITY_DN339384_c0_g1	0.00	0.00	0.00	6.23	0.00	0.00	0.00	0.00	0.00	0.00
TRINITY_DN339384_c1_g1	0.00	63.54	0.00	0.00	0.00	0.00	0.00	0.00	0.00	16.06
TRINITY_DN339386_c1_g1	0.00	0.00	5.38	8.88	0.00	0.00	11.79	0.00	0.00	16.74
TRINITY_DN339386_c2_g1	0.00	0.00	0.00	0.00	0.00	0.00	0.00	18.20	0.00	17.67
TRINITY_DN339387_c0_g1	0.00	0.00	0.00	0.00	0.00	0.00	0.00	0.00	0.00	0.00
TRINITY_DN339389_c0_g1	7.51	5.96	1.87	1.88	1.98	0.00	26.05	1.82	3.64	10.24
TRINITY_DN33938_c0_g1	0.00	0.00	0.00	0.00	0.00	0.00	0.00	0.00	0.00	0.00
TRINITY_DN33938_c0_g2	7.03	0.00	7.11	0.00	0.00	0.00	0.00	0.00	0.00	6.46
TRINITY_DN33938_c0_g3	0.00	0.00	0.00	0.00	0.00	0.00	0.00	0.00	0.00	0.00
TRINITY_DN33938_c0_g4	0.00	0.00	0.00	0.00	0.00	0.00	0.00	0.00	0.00	0.00
TRINITY_DN33938_c1_g1	8.33	0.00	0.00	0.00	0.00	0.00	0.00	0.00	0.00	0.00
TRINITY_DN33938_c2_g2	0.00	0.00	0.00	0.00	0.00	0.00	0.00	0.00	0.00	0.00
TRINITY_DN33938_c5_g1	0.00	0.00	0.00	0.00	0.00	6.47	0.00	0.00	0.00	11.09
TRINITY_DN339391_c0_g1	0.00	0.00	0.00	21.38	11.44	0.00	0.00	0.00	24.05	22.83
TRINITY_DN339393_c0_g1	3.35	0.00	0.00	0.00	0.00	0.00	0.00	0.00	0.00	0.00
TRINITY_DN339393_c0_g2	0.00	0.00	0.00	0.00	0.00	0.00	0.00	0.00	3.95	3.71
TRINITY_DN339395_c0_g1	0.00	0.00	0.00	0.00	0.00	0.00	0.00	0.00	35.95	0.00
TRINITY_DN339395_c1_g2	0.00	0.00	0.00	0.00	0.00	0.00	0.00	0.00	0.00	0.00
TRINITY_DN339396_c0_g1	0.00	0.00	2.77	0.00	0.00	0.00	0.00	0.00	0.00	5.07
TRINITY_DN339398_c0_g1	2.62	0.00	0.00	0.00	0.00	0.00	3.09	0.00	2.52	0.00
TRINITY_DN339398_c0_g2	0.00	0.00	0.00	0.00	0.00	0.00	0.00	0.00	0.00	0.00
TRINITY_DN339398_c2_g1	0.00	0.00	0.00	0.00	0.00	0.00	0.00	0.00	0.00	0.00
TRINITY_DN339399_c0_g1	0.00	0.00	0.00	0.00	0.00	0.00	0.00	0.00	0.00	0.02
TRINITY_DN33939_c0_g1	5.94	0.00	0.00	0.00	0.00	0.00	0.00	5.84	0.00	10.91
TRINITY_DN3393_c0_g1	58.12	43.27	16.09	13.85	21.25	33.18	46.53	26.39	46.56	80.28
TRINITY_DN3393_c0_g2	17.42	25.21	71.50	20.00	39.60	139.29	95.02	25.73	224.31	533.93
TRINITY_DN339400_c0_g1	0.00	0.97	0.00	0.00	0.99	0.79	0.00	0.00	1.83	1.70
TRINITY_DN339401_c0_g1	0.00	0.00	0.00	0.00	0.00	0.00	0.00	0.00	0.00	0.00
TRINITY_DN339401_c1_g1	0.00	1.87	0.00	0.00	0.00	0.00	0.00	0.00	0.00	5.12
TRINITY_DN339402_c0_g1	1.39	5.79	0.00	0.00	0.00	0.00	0.00	1.34	8.10	8.82
TRINITY_DN339403_c1_g1	0.00	44.49	0.00	0.00	0.00	0.00	0.00	0.00	0.00	51.01
TRINITY_DN339405_c0_g1	18.46	0.00	0.00	0.00	0.00	0.00	0.00	0.00	0.00	0.00
TRINITY_DN339408_c0_g1	0.00	0.00	0.00	0.00	0.00	0.00	0.00	0.00	0.00	0.00
TRINITY_DN339409_c0_g1	0.00	0.00	0.00	0.00	0.00	0.00	0.00	0.00	0.00	0.00
TRINITY_DN33940_c0_g1	6.93	3.13	9.89	4.85	0.00	0.00	0.00	9.76	2.60	19.44
TRINITY_DN339410_c0_g1	0.00	3.86	0.00	0.00	0.00	0.00	0.00	0.00	4.83	0.00
TRINITY_DN339410_c1_g1	2.19	0.00	0.00	0.00	0.00	0.00	2.47	0.00	0.00	1.00
TRINITY_DN339411_c0_g1	14.99	0.00	15.11	0.00	0.00	0.00	0.00	0.00	0.00	27.32
TRINITY_DN339412_c0_g2	0.00	0.00	0.00	0.00	0.00	0.00	0.00	0.00	0.00	0.00
TRINITY_DN339413_c0_g1	0.00	0.00	3.18	0.00	0.00	0.00	9.76	0.00	0.00	2.91
TRINITY_DN339415_c0_g1	0.00	0.00	0.00	0.00	0.00	0.00	0.00	0.00	0.00	0.00
TRINITY_DN339415_c1_g1	0.00	0.00	0.00	0.00	0.00	0.00	0.00	0.00	0.00	0.00
TRINITY_DN339416_c0_g1	0.00	0.00	8.10	0.00	0.00	0.00	0.00	0.00	0.00	0.00
TRINITY_DN339417_c0_g1	3.57	3.95	0.00	0.00	0.00	0.00	12.96	0.00	0.00	13.02
TRINITY_DN339417_c2_g1	0.00	0.00	0.00	22.11	0.00	0.00	0.00	0.00	0.00	0.00
TRINITY_DN33941_c0_g1	0.00	3.17	0.00	8.71	0.00	0.00	0.00	2.84	11.83	5.31
TRINITY_DN33941_c0_g2	0.00	0.00	0.00	0.00	0.00	0.00	0.00	0.00	0.00	0.00
TRINITY_DN33941_c0_g3	0.00	0.00	0.00	0.00	0.00	0.00	0.00	0.00	0.00	6.56
TRINITY_DN33941_c1_g1	0.00	12.41	0.00	0.00	0.00	0.00	0.00	0.00	0.00	4.95
TRINITY_DN33941_c1_g3	9.71	0.00	0.00	0.00	0.00	0.00	0.00	0.00	0.00	0.00
TRINITY_DN33941_c2_g1	0.00	0.00	32.75	0.00	0.00	0.00	8.22	0.00	9.36	0.00
TRINITY_DN33941_c2_g2	6.13	7.14	0.00	6.02	0.00	0.00	0.00	0.00	8.62	43.54
TRINITY_DN339420_c0_g1	0.00	0.00	0.00	0.00	0.00	0.00	0.00	0.00	0.00	5.50
TRINITY_DN339421_c0_g1	0.00	0.00	0.00	0.00	0.00	0.00	0.00	0.00	0.00	0.00
TRINITY_DN339422_c0_g1	0.00	0.00	0.00	0.00	0.00	0.00	0.00	0.00	0.00	15.51
TRINITY_DN339422_c0_g2	2.85	0.00	0.00	2.83	0.00	0.00	10.15	0.00	0.00	2.59
TRINITY_DN339424_c0_g1	0.00	0.00	0.00	0.00	0.00	0.00	0.00	0.00	0.00	8.65
TRINITY_DN339424_c1_g1	0.00	0.00	0.00	0.00	0.00	0.00	0.00	0.00	31.50	14.86
TRINITY_DN339425_c0_g1	0.00	0.00	10.59	0.00	0.00	0.00	44.11	18.54	0.00	0.00
TRINITY_DN339425_c1_g1	0.00	55.72	0.00	0.00	15.90	0.00	20.05	0.00	14.78	0.00
TRINITY_DN339426_c0_g1	0.00	0.00	0.00	0.00	0.00	0.00	0.00	0.00	0.00	0.00
TRINITY_DN339428_c0_g1	3.96	0.00	0.00	0.00	0.00	0.00	2.30	0.00	0.00	0.00
TRINITY_DN339428_c1_g1	0.00	0.00	0.00	0.00	0.00	0.00	9.52	0.00	0.00	0.00
TRINITY_DN339429_c0_g1	0.00	0.00	0.00	0.00	0.00	0.00	0.00	0.00	0.00	0.00
TRINITY_DN33942_c0_g1	0.00	3.54	0.00	10.55	0.00	4.30	0.00	1.63	10.14	9.98
TRINITY_DN339430_c0_g1	0.00	0.00	0.00	12.66	0.00	0.00	0.00	24.95	0.00	11.95
TRINITY_DN339430_c2_g1	0.00	30.28	0.00	0.00	0.00	5.62	0.00	0.00	0.00	0.00
TRINITY_DN339430_c2_g2	3.42	0.00	0.00	0.00	0.00	0.00	5.89	0.00	3.32	4.66
TRINITY_DN339430_c5_g1	0.00	0.00	0.00	0.00	0.00	0.00	0.00	0.00	10.71	0.00
TRINITY_DN339431_c10_g1	0.00	0.00	0.00	0.00	0.00	0.00	0.00	0.00	0.00	0.00
TRINITY_DN339431_c1_g1	1.96	4.17	1.95	0.00	0.00	0.00	0.00	0.00	0.00	0.00
TRINITY_DN339431_c3_g1	0.00	0.00	0.00	2.30	0.00	0.00	0.00	0.00	6.67	2.09
TRINITY_DN339431_c3_g2	0.00	0.00	0.00	0.00	0.00	0.00	0.00	0.00	0.00	0.00
TRINITY_DN339431_c3_g3	0.00	0.00	0.00	0.00	0.00	0.00	0.00	0.00	0.00	0.00
TRINITY_DN339431_c4_g1	0.00	0.00	0.00	0.00	0.00	0.00	0.00	0.00	0.00	14.32
TRINITY_DN339431_c5_g1	12.54	4.70	0.00	0.00	0.00	0.00	0.00	0.00	11.96	0.00
TRINITY_DN339431_c6_g1	0.00	0.00	0.00	0.00	0.00	0.00	0.00	0.00	0.00	0.00
TRINITY_DN339431_c7_g1	0.00	0.00	0.00	0.00	0.00	0.00	0.00	0.00	0.00	2.30
TRINITY_DN339431_c8_g1	0.00	0.00	0.00	0.00	0.00	0.00	0.00	0.00	0.00	0.00
TRINITY_DN339432_c0_g1	0.00	0.00	0.00	0.00	0.00	0.00	0.00	0.00	0.00	0.00
TRINITY_DN339434_c0_g1	3.91	0.00	0.00	0.00	0.00	0.00	0.00	0.00	0.00	0.00
TRINITY_DN339435_c0_g1	0.00	0.00	0.00	0.00	0.00	0.00	0.00	0.00	0.00	0.00
TRINITY_DN339437_c0_g1	0.00	0.00	0.00	17.61	18.88	0.00	0.00	0.00	0.00	27.72
TRINITY_DN339438_c0_g1	0.00	0.00	0.00	0.00	0.00	0.00	0.00	0.00	0.00	11.20
TRINITY_DN339438_c1_g1	0.00	0.00	0.00	0.00	0.00	0.00	0.00	0.00	0.00	0.00
TRINITY_DN339438_c1_g2	0.00	0.00	0.00	0.00	0.00	0.00	0.00	0.00	0.00	0.00
TRINITY_DN339438_c1_g3	0.00	18.33	15.56	0.00	0.00	0.00	9.81	0.00	7.30	15.40
TRINITY_DN339438_c1_g4	0.00	0.00	0.00	0.00	0.00	9.00	0.00	10.08	9.94	0.00
TRINITY_DN339438_c1_g5	0.00	0.00	0.00	0.00	0.00	0.00	0.00	0.00	0.00	0.00
TRINITY_DN339438_c2_g1	0.00	0.00	0.00	2.50	0.88	2.81	0.00	0.00	3.54	2.46
TRINITY_DN339438_c4_g1	0.00	2.02	0.00	0.00	0.00	1.63	0.00	0.00	1.85	5.20
TRINITY_DN339438_c5_g1	0.00	0.00	0.00	0.00	0.00	0.00	0.00	4.89	9.46	4.56
TRINITY_DN339438_c6_g1	10.90	0.00	0.00	10.55	0.00	0.00	0.00	0.00	10.42	0.00
TRINITY_DN339439_c0_g1	0.00	0.00	0.00	0.00	0.00	0.00	0.00	0.00	0.00	3.35
TRINITY_DN33943_c0_g1	0.00	21.26	0.00	0.00	0.00	0.00	0.00	0.00	5.35	10.35
TRINITY_DN339442_c0_g1	0.00	0.00	0.00	0.00	0.00	0.00	0.00	0.00	3.70	3.54
TRINITY_DN339443_c0_g1	0.00	0.00	0.00	0.00	0.00	0.00	0.00	0.00	0.00	0.00
TRINITY_DN339444_c1_g1	0.00	0.00	0.00	0.00	0.00	0.00	0.00	0.00	3.75	7.17
TRINITY_DN339444_c2_g1	0.00	0.00	2.20	0.00	0.00	0.00	2.58	0.00	10.06	4.02
TRINITY_DN339444_c3_g1	2.72	0.00	1.35	0.00	0.00	0.00	0.00	0.00	1.71	0.00
TRINITY_DN339445_c0_g1	15.67	26.39	0.00	0.00	27.75	0.00	40.88	0.00	48.22	47.84
TRINITY_DN339445_c4_g1	0.00	15.33	0.00	12.20	0.00	0.00	42.00	12.08	0.00	23.01
TRINITY_DN339448_c0_g1	11.64	0.00	0.00	0.00	4.07	0.00	14.18	0.00	3.70	8.45
TRINITY_DN33944_c0_g1	0.00	0.00	0.00	0.00	0.00	0.00	0.00	0.00	3.42	0.00
TRINITY_DN33944_c0_g2	0.00	0.00	0.00	0.00	0.00	0.00	0.00	0.00	0.00	0.00
TRINITY_DN33944_c0_g3	0.00	0.00	0.00	0.00	0.00	0.00	0.00	0.00	0.00	0.00
TRINITY_DN33944_c1_g1	0.00	0.00	0.00	0.00	0.00	2.00	0.00	0.00	4.53	0.00
TRINITY_DN33944_c1_g2	0.00	2.15	0.00	0.00	0.00	0.00	0.00	0.00	0.00	0.00
TRINITY_DN33944_c1_g3	0.00	0.00	0.00	0.00	0.00	0.00	0.00	0.00	0.00	0.00
TRINITY_DN33944_c2_g1	0.00	0.00	0.00	0.00	0.00	0.00	0.00	0.00	0.00	0.00
TRINITY_DN33944_c4_g1	0.00	0.00	0.00	0.00	0.00	0.00	0.00	0.00	0.00	4.13
TRINITY_DN33944_c5_g1	0.00	0.00	0.00	0.00	0.00	0.00	0.00	0.00	0.00	0.00
TRINITY_DN33944_c6_g1	0.00	5.98	0.00	0.00	0.00	0.00	6.50	0.00	0.00	19.15
TRINITY_DN339451_c0_g1	0.00	0.00	0.00	0.00	0.00	0.00	0.00	0.00	0.00	12.98
TRINITY_DN339452_c0_g1	0.00	0.00	0.00	0.00	0.00	0.00	0.00	0.00	0.00	0.00
TRINITY_DN339452_c6_g1	0.00	9.08	0.00	0.00	0.00	0.00	0.00	2.07	0.00	2.61
TRINITY_DN339453_c1_g1	0.00	0.00	0.00	0.00	0.00	0.00	0.00	0.00	0.00	0.00
TRINITY_DN339456_c0_g1	0.00	3.07	0.00	0.00	0.00	0.00	0.00	0.00	0.00	0.00
TRINITY_DN339456_c1_g1	0.00	2.55	0.00	0.00	2.59	0.00	2.79	0.00	8.49	2.16
TRINITY_DN339456_c2_g1	0.00	0.00	0.00	0.00	0.00	0.00	0.00	0.00	0.00	0.00
TRINITY_DN339456_c3_g1	0.00	0.00	0.00	0.00	0.00	0.00	0.00	8.83	11.93	0.00
TRINITY_DN339456_c5_g1	15.66	0.00	0.00	0.00	0.00	0.00	0.00	0.00	15.04	0.00
TRINITY_DN339457_c1_g1	0.00	15.68	0.00	0.00	0.00	0.00	0.00	0.00	0.00	0.00
TRINITY_DN339458_c0_g1	4.20	9.43	4.21	0.00	4.40	3.61	10.30	4.12	4.00	7.67
TRINITY_DN33945_c0_g2	5.25	0.00	0.00	0.00	0.00	0.00	0.00	0.00	0.00	4.81
TRINITY_DN33945_c11_g1	0.00	0.00	0.00	0.00	15.23	0.00	0.00	0.00	0.00	0.00
TRINITY_DN33945_c13_g1	53.91	0.00	0.00	0.00	18.38	0.00	0.00	0.00	34.55	64.93
TRINITY_DN33945_c7_g1	0.00	0.00	0.00	0.00	0.00	0.00	0.00	0.00	0.00	0.00
TRINITY_DN339460_c0_g2	0.00	14.99	0.00	0.00	0.00	0.00	0.00	0.00	0.00	5.89
TRINITY_DN339461_c0_g1	0.00	0.00	14.89	0.00	0.00	0.00	0.00	0.00	0.00	0.00
TRINITY_DN339462_c0_g1	0.00	1.74	0.00	1.66	0.00	0.00	3.79	0.00	0.00	1.50
TRINITY_DN339463_c0_g1	0.00	0.00	0.00	0.00	0.00	0.00	0.00	0.00	0.00	0.00
TRINITY_DN339464_c0_g1	0.00	0.00	0.00	0.00	0.00	0.00	0.00	0.00	0.00	25.62
TRINITY_DN339465_c0_g1	0.00	3.63	0.00	0.00	0.00	0.00	1.98	1.57	3.15	0.00
TRINITY_DN339465_c0_g2	0.00	0.00	0.00	0.00	0.00	0.00	0.00	0.00	0.00	2.12
TRINITY_DN339466_c0_g1	0.00	0.00	0.00	0.00	0.00	0.00	0.00	0.00	0.00	0.00
TRINITY_DN339466_c0_g2	0.00	0.00	0.00	0.00	0.00	0.00	0.00	0.00	0.00	0.86
TRINITY_DN339466_c0_g3	0.00	0.00	0.00	0.00	0.00	8.77	0.00	9.84	0.00	18.64
TRINITY_DN339466_c2_g1	0.00	8.67	0.00	0.00	0.00	0.00	0.00	0.00	5.15	2.43
TRINITY_DN339467_c0_g1	0.00	0.00	0.00	0.00	0.00	0.00	0.00	0.00	0.00	18.75
TRINITY_DN339467_c0_g2	0.00	2.23	0.00	0.00	0.00	1.79	0.00	0.00	2.03	0.00
TRINITY_DN339467_c1_g1	0.00	0.00	0.00	0.00	0.00	0.00	0.00	0.00	0.00	21.23
TRINITY_DN339467_c2_g1	2.27	0.00	4.51	0.00	0.00	0.00	0.00	0.00	6.36	0.00
TRINITY_DN339468_c0_g1	2.87	0.00	0.00	0.00	0.00	7.82	23.32	0.00	0.00	0.00
TRINITY_DN339468_c1_g1	6.12	1.43	0.00	6.22	2.89	1.16	0.00	0.00	0.00	1.24
TRINITY_DN33946_c0_g1	5.25	3.69	5.21	5.26	3.70	2.98	12.09	1.69	8.49	9.54
TRINITY_DN33946_c0_g2	0.00	0.00	0.00	0.00	0.00	0.00	0.00	0.00	0.00	12.57
TRINITY_DN33946_c10_g1	0.00	0.00	0.00	0.00	0.00	0.00	0.00	0.00	15.89	0.00
TRINITY_DN33946_c1_g1	3.15	1.09	6.24	3.17	5.56	4.46	9.47	4.05	20.59	9.54
TRINITY_DN33946_c2_g1	5.04	9.76	0.00	0.00	0.00	0.00	0.00	0.00	0.00	0.00
TRINITY_DN33946_c3_g1	13.77	0.00	0.00	0.00	0.00	0.00	0.00	0.00	0.00	0.00
TRINITY_DN33946_c6_g1	32.68	69.16	6.61	38.56	6.82	0.00	0.00	6.45	0.00	36.12
TRINITY_DN33946_c7_g1	6.54	0.00	0.00	0.00	0.00	11.39	0.00	0.00	18.27	6.02
TRINITY_DN339470_c0_g2	0.00	0.00	0.00	0.00	0.00	0.00	0.00	0.00	0.00	0.00
TRINITY_DN339471_c0_g1	5.40	0.00	0.00	0.00	0.00	0.00	0.00	5.31	0.00	0.00
TRINITY_DN339472_c0_g1	0.00	0.00	0.00	0.00	0.00	0.00	0.00	0.00	0.00	0.00
TRINITY_DN339473_c0_g1	0.00	0.00	0.00	0.00	1.01	0.00	1.07	0.00	4.66	3.46
TRINITY_DN339475_c0_g1	0.00	0.00	0.00	0.00	0.00	0.00	7.81	0.00	0.00	0.00
TRINITY_DN339475_c1_g1	0.00	0.00	0.00	0.00	0.00	0.00	2.87	0.00	0.00	0.00
TRINITY_DN339476_c0_g1	0.00	0.00	0.00	0.00	0.00	0.00	0.00	0.00	0.00	0.00
TRINITY_DN339477_c0_g1	0.00	0.00	0.00	13.87	0.00	0.00	0.00	0.00	0.00	3.85
TRINITY_DN33947_c0_g1	10.21	6.51	3.16	9.70	25.59	4.88	3.51	1.44	23.93	33.10
TRINITY_DN33947_c0_g2	0.00	0.00	0.00	0.00	0.00	0.00	0.00	0.00	0.00	0.00
TRINITY_DN33947_c2_g1	0.00	0.00	0.00	0.00	0.00	0.00	0.00	0.00	0.00	0.00
TRINITY_DN33947_c4_g1	0.00	0.00	0.00	0.00	0.00	0.00	0.00	0.00	0.00	0.00
TRINITY_DN33947_c6_g1	0.00	0.00	8.68	0.00	0.00	0.00	0.00	0.00	0.00	0.00
TRINITY_DN339480_c0_g1	0.00	16.61	6.07	10.27	5.45	2.61	0.00	2.97	2.92	13.88
TRINITY_DN339482_c0_g1	0.00	0.00	0.00	0.00	0.00	0.00	47.99	0.00	0.00	16.85
TRINITY_DN339482_c0_g2	5.68	0.00	5.71	11.16	0.00	0.00	0.00	0.00	0.00	0.00
TRINITY_DN339482_c2_g1	0.00	0.00	0.00	0.00	0.00	0.00	0.00	0.00	0.00	0.00
TRINITY_DN339482_c3_g1	0.00	0.00	0.00	0.00	0.00	0.00	0.00	0.00	0.00	0.00
TRINITY_DN339483_c0_g1	0.00	0.00	0.00	0.00	0.00	0.00	0.00	0.00	0.00	0.00
TRINITY_DN339483_c1_g1	0.00	0.00	29.04	0.00	0.00	0.00	18.81	0.00	0.00	0.00
TRINITY_DN339483_c2_g1	0.00	0.00	0.00	0.00	0.00	0.00	0.00	0.00	4.40	0.00
TRINITY_DN339484_c0_g1	0.00	0.00	5.63	0.00	0.00	2.42	0.00	0.00	0.00	7.72
TRINITY_DN339485_c0_g1	0.00	0.00	0.00	0.00	0.00	0.00	0.00	0.00	17.97	0.00
TRINITY_DN339486_c0_g1	6.09	4.58	0.00	0.00	0.00	1.83	0.00	0.00	2.08	1.95
TRINITY_DN339486_c0_g2	0.00	0.00	0.00	0.00	0.00	0.00	0.00	0.00	0.00	0.00
TRINITY_DN339486_c1_g1	0.00	0.00	0.00	9.85	0.00	0.00	0.00	0.00	0.00	0.00
TRINITY_DN339486_c1_g3	15.91	0.00	0.00	0.00	0.00	0.00	0.00	0.00	0.00	14.61
TRINITY_DN339486_c2_g1	0.00	0.00	0.00	0.00	0.00	0.00	0.00	0.00	0.00	0.00
TRINITY_DN339487_c1_g1	0.00	0.00	0.00	0.00	0.00	0.00	0.00	0.00	0.00	7.70
TRINITY_DN339487_c2_g1	0.00	0.00	0.00	0.00	0.00	0.00	0.00	0.00	0.00	0.00
TRINITY_DN339488_c0_g1	0.00	0.00	0.00	3.46	0.00	0.00	1.98	0.00	0.00	3.13
TRINITY_DN339488_c1_g1	0.00	0.00	0.00	0.00	0.00	0.00	0.00	0.00	0.00	4.42
TRINITY_DN33948_c0_g1	0.00	0.00	22.24	0.00	0.00	0.00	0.00	21.13	0.00	0.00
TRINITY_DN33948_c1_g1	0.00	0.00	0.00	0.00	0.00	0.00	0.00	0.00	0.00	0.00
TRINITY_DN33948_c3_g1	0.00	0.00	0.00	0.00	0.00	0.00	21.10	0.00	0.00	0.00
TRINITY_DN33948_c4_g1	11.74	0.00	0.00	0.00	0.00	0.00	0.00	0.00	0.00	0.00
TRINITY_DN339490_c0_g1	0.00	31.24	0.00	0.00	0.00	0.00	14.98	0.00	11.02	0.00
TRINITY_DN339491_c0_g1	0.00	0.00	0.00	0.00	7.30	0.00	0.00	0.00	0.00	0.00
TRINITY_DN339492_c0_g1	0.00	0.00	0.00	0.00	0.00	0.00	0.00	0.00	0.00	12.42
TRINITY_DN339493_c0_g1	0.00	0.00	0.00	5.63	0.00	0.00	35.88	0.00	0.00	15.77
TRINITY_DN339494_c0_g1	0.00	0.00	0.00	4.99	0.00	0.00	0.00	14.96	0.00	0.00
TRINITY_DN339495_c0_g1	0.00	0.00	0.00	0.00	0.00	0.00	0.00	0.00	0.00	0.00
TRINITY_DN339497_c0_g3	0.00	0.00	0.00	0.00	3.98	0.00	0.00	0.00	4.10	4.57
TRINITY_DN33949_c0_g1	0.00	0.00	0.00	12.00	0.00	5.97	0.00	0.00	9.19	0.00
TRINITY_DN33949_c0_g2	0.00	15.33	0.00	0.00	0.00	0.00	0.00	0.00	0.00	0.00
TRINITY_DN33949_c1_g1	0.00	0.00	0.00	0.00	0.00	0.00	0.00	0.00	16.05	0.00
TRINITY_DN33949_c2_g1	0.00	0.00	0.00	1.40	0.00	0.00	0.00	0.00	10.64	0.00
TRINITY_DN3394_c0_g1	12.42	4.66	9.48	8.47	12.52	5.11	18.79	0.00	51.25	31.55
TRINITY_DN3394_c0_g2	1.70	5.79	2.75	0.00	1.47	2.36	9.47	1.34	27.10	25.19
TRINITY_DN3394_c0_g4	0.00	0.00	0.00	0.00	0.00	0.00	0.00	0.00	0.00	0.00
TRINITY_DN3394_c15_g1	0.00	3.73	0.00	0.00	0.00	0.00	0.00	0.00	0.00	3.09
TRINITY_DN3394_c16_g1	0.00	0.00	0.00	0.00	0.00	0.00	0.00	0.00	0.00	0.00
TRINITY_DN3394_c17_g1	0.00	0.00	0.00	0.00	0.00	0.00	0.00	0.00	0.00	0.00
TRINITY_DN3394_c1_g1	57.07	71.64	33.92	32.59	38.97	30.39	49.81	17.42	94.41	115.81
TRINITY_DN3394_c2_g2	0.00	0.00	0.00	0.00	0.00	0.00	0.00	0.00	0.00	0.00
TRINITY_DN3394_c3_g1	0.00	0.00	0.00	0.00	0.00	0.00	0.00	0.00	0.00	7.74
TRINITY_DN3394_c4_g2	0.00	17.51	14.63	0.00	0.00	0.00	18.96	0.00	0.00	0.00
TRINITY_DN3394_c6_g1	0.00	0.00	0.00	0.00	0.00	0.00	0.00	0.00	0.00	0.00
TRINITY_DN3394_c7_g1	0.00	0.00	0.00	0.00	0.00	0.00	0.00	0.00	0.00	15.65
TRINITY_DN3394_c9_g1	0.00	0.00	25.65	0.00	0.00	0.00	0.00	0.00	0.00	34.72
TRINITY_DN339501_c1_g1	0.00	0.00	0.00	0.00	0.00	0.00	0.00	0.00	0.00	0.00
TRINITY_DN339503_c0_g1	0.00	40.89	0.00	0.00	0.00	0.00	0.00	0.00	0.00	0.00
TRINITY_DN339506_c0_g1	0.00	0.00	0.00	0.00	0.00	0.00	0.00	0.00	0.00	0.00
TRINITY_DN339506_c2_g1	0.00	0.00	0.00	0.00	0.00	0.00	0.00	0.00	0.00	0.00
TRINITY_DN339507_c0_g1	0.00	0.00	0.00	0.00	0.00	0.00	0.00	0.00	0.00	8.00
TRINITY_DN339507_c1_g1	0.00	0.00	8.36	0.00	0.00	0.00	0.00	0.00	0.00	7.63
TRINITY_DN339508_c0_g1	0.00	0.00	0.00	0.00	0.00	0.00	0.00	0.00	0.00	0.00
TRINITY_DN339508_c1_g1	0.00	0.00	0.00	0.00	0.00	0.00	0.00	0.00	0.00	0.00
TRINITY_DN339509_c0_g1	0.00	0.00	0.00	0.00	0.00	0.00	0.00	0.00	0.00	3.39
TRINITY_DN339509_c1_g1	0.00	0.00	0.00	0.00	0.00	0.00	0.00	0.00	0.00	0.00
TRINITY_DN33950_c0_g1	3.67	2.35	1.28	0.00	4.10	1.94	0.00	0.73	3.74	8.96
TRINITY_DN33950_c0_g2	26.38	0.00	0.00	17.20	20.85	34.64	13.02	9.72	130.97	45.98
TRINITY_DN33950_c0_g3	0.00	0.00	0.00	0.00	0.00	0.00	0.00	0.00	0.00	0.00
TRINITY_DN33950_c1_g1	2.67	13.85	3.16	0.00	0.00	5.42	3.80	0.00	9.10	5.46
TRINITY_DN339510_c0_g1	0.96	0.99	3.80	0.00	1.02	0.00	1.08	0.00	0.94	5.59
TRINITY_DN339510_c1_g1	0.00	0.00	0.00	4.28	0.00	3.73	0.00	0.00	0.00	2.34
TRINITY_DN339510_c2_g1	0.00	0.00	0.00	0.00	0.00	0.00	0.00	0.00	0.00	0.00
TRINITY_DN339512_c0_g2	2.84	4.46	0.00	1.43	1.38	2.42	0.00	0.00	5.72	3.55
TRINITY_DN339513_c0_g1	0.00	0.00	0.00	0.00	0.00	0.00	0.00	0.00	4.71	1.86
TRINITY_DN339513_c1_g1	0.00	0.00	0.00	0.00	0.00	0.00	0.00	0.00	0.00	13.34
TRINITY_DN339515_c0_g1	11.81	0.00	0.00	0.00	0.00	0.00	0.00	0.00	0.00	0.00
TRINITY_DN339515_c0_g2	0.00	0.00	0.00	0.00	0.00	0.00	0.00	0.00	0.00	0.00
TRINITY_DN339516_c0_g1	0.00	0.00	0.00	0.00	0.00	0.00	0.00	0.00	0.00	0.00
TRINITY_DN339516_c0_g3	0.00	0.00	0.00	0.00	0.00	0.00	0.00	0.00	0.00	0.00
TRINITY_DN339516_c1_g1	4.10	0.00	0.00	1.37	0.00	0.00	0.00	0.00	1.33	0.00
TRINITY_DN339516_c1_g2	0.00	0.00	0.00	0.00	0.00	0.00	0.00	0.00	0.00	0.00
TRINITY_DN339516_c2_g1	0.00	0.00	0.00	0.00	0.00	0.00	0.00	0.00	0.00	0.00
TRINITY_DN339516_c3_g1	2.95	4.88	0.00	0.00	0.00	0.00	0.00	0.00	0.00	8.06
TRINITY_DN339516_c4_g1	6.02	0.00	0.00	2.99	0.00	0.00	0.00	0.00	0.00	5.49
TRINITY_DN339516_c7_g1	0.00	0.00	0.00	0.00	0.00	0.00	0.00	0.00	0.00	0.00
TRINITY_DN339517_c0_g1	2.63	4.12	0.00	0.00	1.39	1.12	2.99	1.27	0.00	4.78
TRINITY_DN339518_c1_g1	0.00	0.00	0.00	0.00	9.48	0.00	0.00	0.00	0.00	0.00
TRINITY_DN339519_c0_g1	24.43	0.00	0.00	0.00	0.00	0.00	0.00	0.00	0.00	11.17
TRINITY_DN33951_c0_g1	0.00	0.00	0.00	0.00	0.00	0.00	0.00	0.00	0.00	0.00
TRINITY_DN33951_c0_g4	18.61	0.00	0.00	0.00	0.00	0.00	0.00	0.00	0.00	0.00
TRINITY_DN339520_c1_g1	0.00	10.24	0.00	0.00	0.00	0.00	0.00	0.00	0.00	7.83
TRINITY_DN339521_c0_g1	0.00	0.00	0.00	0.00	0.00	4.19	0.00	0.00	0.00	0.00
TRINITY_DN339522_c0_g1	0.00	0.00	0.00	0.00	0.00	3.29	0.00	0.00	3.73	7.75
TRINITY_DN339525_c0_g1	0.00	9.95	0.00	16.21	8.62	0.00	0.00	0.00	7.90	0.00
TRINITY_DN339528_c0_g1	0.00	0.00	0.00	0.00	0.00	0.00	6.17	0.00	6.92	15.18
TRINITY_DN339529_c0_g1	0.99	0.00	0.00	0.00	0.00	0.00	0.00	0.00	0.00	0.00
TRINITY_DN339529_c1_g1	0.00	0.00	0.00	0.00	0.00	0.00	0.00	0.00	0.00	0.00
TRINITY_DN339529_c2_g1	0.00	0.00	0.00	0.00	0.00	0.00	0.00	0.00	0.00	0.00
TRINITY_DN339529_c4_g1	0.00	0.00	0.00	0.00	0.00	0.00	0.00	0.00	0.00	0.00
TRINITY_DN339529_c6_g1	0.00	0.00	0.00	0.00	0.00	0.00	0.00	0.00	0.00	0.00
TRINITY_DN339529_c7_g1	0.00	0.00	0.00	0.00	0.00	0.00	0.00	0.00	0.00	0.00
TRINITY_DN33952_c0_g1	0.00	0.00	16.55	0.00	0.00	0.00	0.00	0.00	5.15	0.00
TRINITY_DN339530_c1_g1	0.00	0.00	0.00	0.00	0.00	0.00	0.00	0.00	0.00	0.00
TRINITY_DN339532_c0_g1	6.72	7.92	0.00	0.00	0.00	0.00	0.00	6.61	6.39	6.18
TRINITY_DN339533_c1_g1	11.96	14.59	0.00	0.00	0.00	0.00	0.00	0.00	0.00	10.94
TRINITY_DN339534_c0_g1	0.00	0.00	0.00	0.00	0.00	0.00	0.00	10.32	10.21	0.00
TRINITY_DN339534_c1_g1	0.00	0.00	0.00	0.00	0.00	0.00	0.00	0.00	0.00	0.00
TRINITY_DN339535_c0_g1	0.00	0.00	0.00	0.00	0.00	0.00	0.00	0.00	0.00	0.00
TRINITY_DN339535_c2_g1	0.00	0.00	0.00	0.00	0.00	0.00	0.00	0.00	0.00	0.00
TRINITY_DN339537_c0_g1	0.00	0.00	0.00	0.00	0.00	0.00	0.00	0.00	1.82	0.00
TRINITY_DN339539_c0_g1	0.00	0.00	0.00	0.00	0.00	0.00	0.00	0.00	0.00	0.00
TRINITY_DN33953_c0_g1	0.00	0.00	0.00	0.00	0.00	10.72	0.00	0.00	12.02	11.42
TRINITY_DN339540_c0_g1	6.57	0.00	0.00	0.00	0.00	0.00	0.00	0.00	0.00	6.05
TRINITY_DN339540_c0_g2	0.00	0.00	0.00	0.00	0.00	0.00	0.00	0.00	3.08	0.00
TRINITY_DN339542_c0_g1	0.00	0.00	0.00	0.00	0.00	0.00	0.00	0.00	0.00	0.00
TRINITY_DN339542_c1_g1	0.00	0.00	0.00	0.00	0.00	0.00	0.00	0.00	24.23	0.00
TRINITY_DN339543_c0_g1	0.00	9.32	0.00	0.00	0.00	13.54	0.00	0.00	0.00	7.15
TRINITY_DN339543_c1_g1	0.00	0.00	0.00	0.00	0.00	0.00	0.00	0.00	0.00	0.00
TRINITY_DN339543_c2_g1	0.00	0.00	0.00	0.00	0.00	0.00	0.00	0.00	0.00	0.00
TRINITY_DN339543_c5_g1	0.00	0.00	39.54	0.00	0.00	0.00	0.00	0.00	0.00	0.00
TRINITY_DN339544_c0_g1	0.00	0.00	0.00	0.00	0.00	0.00	0.00	11.27	0.00	0.00
TRINITY_DN339545_c0_g1	0.00	0.00	0.00	0.00	0.00	0.00	23.82	0.00	0.00	16.70
TRINITY_DN339546_c0_g1	0.00	0.00	0.00	0.00	0.00	0.00	0.00	0.00	3.09	0.00
TRINITY_DN339548_c0_g1	0.00	0.00	0.00	0.00	0.00	0.00	0.00	0.00	0.00	0.00
TRINITY_DN339549_c0_g1	0.00	0.00	0.00	0.00	0.00	0.00	16.04	0.00	0.00	20.16
TRINITY_DN33954_c0_g1	0.00	0.00	5.24	0.00	0.00	0.00	0.00	0.00	0.00	0.00
TRINITY_DN33954_c1_g1	1.64	0.00	0.00	0.00	0.00	0.00	0.00	3.17	1.59	2.98
TRINITY_DN33954_c2_g1	0.00	3.30	0.00	0.00	3.18	2.59	0.00	0.00	0.00	11.02
TRINITY_DN33954_c3_g1	0.00	0.00	0.00	0.00	0.00	0.00	0.00	0.00	7.53	0.00
TRINITY_DN33954_c4_g1	0.00	0.00	0.00	0.00	0.00	0.00	0.00	0.00	0.00	15.31
TRINITY_DN33954_c6_g1	0.00	0.00	4.55	0.00	4.74	0.00	0.00	0.00	0.00	0.00
TRINITY_DN339550_c0_g1	0.00	0.00	0.00	0.00	0.00	0.00	0.00	0.00	0.00	0.00
TRINITY_DN339550_c0_g2	0.00	11.20	9.38	0.00	0.00	0.00	0.00	0.00	0.00	17.03
TRINITY_DN339550_c1_g2	0.00	0.00	0.00	0.00	0.00	0.00	0.00	0.00	0.00	0.00
TRINITY_DN339550_c2_g1	0.00	0.00	0.00	0.00	0.00	0.00	0.00	19.81	19.50	10.22
TRINITY_DN339550_c2_g2	0.00	3.26	5.97	2.98	3.73	0.00	0.00	0.00	5.75	0.00
TRINITY_DN339550_c3_g1	0.00	0.00	0.00	1.85	0.00	0.00	2.14	0.00	0.00	6.73
TRINITY_DN339551_c0_g1	7.23	0.00	0.00	0.00	7.54	6.28	0.00	0.00	6.89	13.28
TRINITY_DN339551_c1_g1	0.00	0.00	0.00	0.00	0.00	0.00	0.00	0.00	5.34	0.00
TRINITY_DN339551_c1_g2	0.00	0.00	0.00	0.00	0.00	0.00	21.66	0.00	0.00	0.00
TRINITY_DN339551_c3_g1	0.00	0.00	0.00	0.00	13.64	0.00	0.00	12.55	0.00	0.00
TRINITY_DN339552_c0_g1	0.00	0.00	0.00	0.00	0.00	0.00	0.00	0.00	0.00	0.00
TRINITY_DN339553_c0_g1	0.00	1.22	0.00	0.00	0.00	0.00	3.97	0.50	0.00	1.90
TRINITY_DN339554_c0_g1	0.00	0.00	0.00	0.00	0.00	0.00	0.00	0.00	0.00	0.00
TRINITY_DN339555_c0_g2	0.00	0.00	0.00	0.00	0.00	0.00	0.00	0.00	0.00	0.00
TRINITY_DN339557_c2_g1	0.00	0.00	0.00	0.00	0.00	0.00	0.00	0.00	0.00	0.00
TRINITY_DN339557_c4_g1	3.44	0.00	3.41	3.45	0.00	0.00	0.00	1.66	0.00	1.56
TRINITY_DN339557_c6_g1	0.00	0.00	0.00	0.00	0.00	0.00	0.00	0.00	0.00	0.00
TRINITY_DN339557_c7_g1	0.00	0.00	0.00	0.00	0.00	0.00	0.00	0.00	0.00	0.00
TRINITY_DN339557_c8_g1	4.21	9.46	0.00	0.00	0.00	0.00	0.00	0.00	12.03	3.85
TRINITY_DN339558_c0_g1	0.00	0.00	0.00	0.00	0.00	0.00	0.93	0.00	0.84	0.00
TRINITY_DN33955_c0_g1	0.00	0.00	0.00	0.00	0.00	0.00	0.00	0.00	0.00	0.00
TRINITY_DN33955_c0_g2	1.43	0.00	0.00	0.00	0.00	0.00	23.45	0.00	1.39	16.38
TRINITY_DN33955_c11_g1	0.00	0.00	0.00	0.00	0.00	0.00	0.00	0.00	0.00	6.90
TRINITY_DN33955_c1_g1	8.91	16.51	11.83	5.44	4.26	12.68	21.52	4.96	24.26	41.90
TRINITY_DN33955_c2_g1	2.59	0.64	0.00	0.00	0.25	1.85	1.94	0.24	5.45	1.89
TRINITY_DN33955_c3_g1	0.00	0.00	0.00	0.00	0.00	0.00	0.00	0.00	0.00	0.00
TRINITY_DN33955_c6_g1	0.00	0.00	0.00	0.00	0.00	0.00	0.00	0.00	0.00	0.00
TRINITY_DN33955_c7_g1	10.26	0.00	0.00	15.12	0.00	0.00	19.13	0.00	0.00	9.39
TRINITY_DN33955_c8_g1	2.41	10.34	4.80	0.00	7.62	6.18	5.66	0.00	9.30	8.77
TRINITY_DN339561_c0_g1	0.00	0.00	0.00	0.00	0.00	0.00	0.00	0.00	0.00	0.00
TRINITY_DN339562_c0_g1	0.00	0.00	0.00	0.00	0.00	0.00	0.00	0.00	0.00	0.00
TRINITY_DN339562_c1_g1	0.00	0.00	0.00	0.00	0.00	0.00	0.00	0.00	0.00	5.76
TRINITY_DN339563_c0_g1	0.00	0.00	0.00	0.00	0.00	0.00	0.00	0.00	18.30	0.00
TRINITY_DN339565_c0_g1	0.00	0.00	0.00	10.19	0.00	0.00	0.00	0.00	0.00	0.00
TRINITY_DN339565_c0_g2	0.00	0.00	0.00	0.00	0.00	0.00	0.00	0.00	0.00	0.00
TRINITY_DN339566_c0_g1	0.00	0.00	0.00	0.00	8.19	0.00	0.00	0.00	0.00	0.00
TRINITY_DN339566_c0_g2	11.66	0.00	0.00	0.00	0.00	0.00	15.22	0.00	11.17	0.00
TRINITY_DN339566_c1_g1	0.00	0.00	0.00	0.00	0.00	0.00	0.00	9.39	0.00	0.00
TRINITY_DN339567_c0_g1	0.00	0.00	0.00	0.00	0.00	0.00	0.00	0.00	0.00	8.72
TRINITY_DN339568_c0_g1	0.00	1.87	0.00	0.00	0.00	0.00	0.00	0.00	0.00	0.00
TRINITY_DN339568_c0_g2	0.00	0.00	0.00	0.00	0.00	0.00	0.00	0.00	2.26	0.00
TRINITY_DN339568_c3_g1	9.10	0.00	0.00	8.88	0.00	0.00	0.00	0.00	17.39	0.00
TRINITY_DN339568_c4_g1	0.00	0.00	0.00	0.00	5.95	0.00	0.00	11.22	0.00	0.00
TRINITY_DN339569_c0_g1	0.00	0.00	0.00	0.00	0.00	0.00	0.00	12.15	0.00	23.15
TRINITY_DN33956_c0_g2	0.00	0.00	0.00	0.00	0.00	0.00	6.72	0.00	0.00	4.93
TRINITY_DN33956_c10_g1	0.00	0.00	0.00	0.00	8.45	0.00	0.00	0.00	0.00	0.00
TRINITY_DN33956_c1_g1	0.00	0.00	0.00	0.00	0.00	0.00	0.00	0.00	8.64	0.00
TRINITY_DN33956_c2_g1	0.00	0.00	39.54	0.00	0.00	0.00	0.00	0.00	18.90	0.00
TRINITY_DN33956_c5_g1	0.00	0.00	0.00	8.19	0.00	0.00	0.00	0.00	0.00	0.00
TRINITY_DN33956_c7_g1	0.00	0.00	4.10	0.00	0.00	0.00	0.00	0.00	0.00	0.00
TRINITY_DN33956_c8_g1	0.00	0.00	2.81	0.00	9.90	0.00	0.00	0.00	0.00	27.76
TRINITY_DN33956_c9_g1	0.00	0.00	0.00	0.00	0.00	0.00	0.00	0.00	8.80	12.51
TRINITY_DN339570_c0_g1	0.00	0.00	0.00	0.00	0.00	0.00	0.00	0.00	0.00	0.00
TRINITY_DN339570_c1_g1	0.00	0.00	0.00	0.00	0.00	0.00	0.00	0.00	0.00	0.00
TRINITY_DN339571_c0_g1	0.00	0.00	0.00	0.00	0.00	0.00	0.00	0.00	12.83	0.00
TRINITY_DN339572_c0_g1	0.00	0.00	4.19	0.00	0.00	0.00	0.00	0.00	0.00	5.75
TRINITY_DN339573_c0_g1	0.00	0.00	0.00	0.00	0.00	0.00	0.00	0.00	12.31	5.97
TRINITY_DN339573_c2_g1	0.00	0.00	0.00	0.00	0.00	0.00	0.00	0.00	0.00	0.00
TRINITY_DN339573_c3_g1	0.00	0.00	0.00	0.00	0.00	0.00	2.74	0.00	0.00	2.12
TRINITY_DN339574_c0_g2	0.00	0.00	0.00	5.51	0.00	0.00	0.00	0.00	0.00	2.52
TRINITY_DN339574_c0_g3	0.00	0.00	0.00	0.00	0.00	0.00	0.00	0.00	0.00	0.00
TRINITY_DN339574_c2_g1	0.00	0.00	0.00	0.00	0.00	0.00	0.00	0.00	14.03	13.31
TRINITY_DN339575_c0_g1	7.85	0.00	2.60	0.00	0.00	0.00	0.00	0.00	0.00	21.42
TRINITY_DN339575_c1_g1	0.00	0.00	0.00	0.00	0.00	0.00	3.47	0.00	2.80	0.00
TRINITY_DN339576_c0_g1	0.00	0.00	0.00	0.00	0.00	2.83	0.00	0.00	0.00	3.01
TRINITY_DN339578_c1_g1	0.00	19.20	2.23	2.24	0.00	0.00	0.00	2.18	0.00	0.00
TRINITY_DN339579_c0_g1	0.00	0.00	0.00	0.00	0.00	0.00	0.00	0.00	0.00	0.00
TRINITY_DN339579_c1_g1	0.00	0.00	0.00	0.00	0.00	0.00	0.00	0.00	0.00	6.40
TRINITY_DN339580_c0_g1	12.30	0.00	0.00	0.00	0.00	0.00	0.00	4.81	0.00	8.96
TRINITY_DN339581_c0_g1	0.00	0.00	0.00	0.00	0.00	0.00	0.00	0.00	0.00	0.00
TRINITY_DN339582_c0_g1	0.00	19.79	0.00	0.00	0.00	0.00	0.00	0.00	15.89	0.00
TRINITY_DN339583_c0_g1	0.00	4.61	4.66	0.00	0.00	0.00	0.00	0.00	0.00	2.13
TRINITY_DN339583_c1_g1	0.00	0.00	0.00	0.00	0.00	0.00	0.00	0.00	0.00	0.00
TRINITY_DN339585_c0_g1	0.00	0.00	0.00	0.00	0.00	0.00	0.00	0.00	0.00	8.47
TRINITY_DN339585_c0_g2	0.00	19.29	0.00	0.00	0.00	0.00	0.00	0.00	0.00	0.00
TRINITY_DN339586_c0_g1	0.00	0.00	0.00	0.00	0.00	0.00	0.00	0.00	0.00	0.00
TRINITY_DN339587_c0_g1	0.00	0.00	0.00	0.00	0.00	0.00	0.00	0.00	0.00	0.00
TRINITY_DN339587_c1_g1	0.00	0.00	0.00	0.00	0.00	0.00	0.00	0.00	0.00	0.00
TRINITY_DN339588_c0_g1	0.00	0.00	0.00	0.00	0.00	0.00	0.00	0.00	0.00	0.00
TRINITY_DN33958_c0_g1	0.00	12.52	0.00	0.00	0.00	0.00	13.60	11.68	5.17	14.97
TRINITY_DN33958_c1_g1	17.40	0.46	26.48	0.00	0.00	7.58	56.31	0.00	8.30	0.00
TRINITY_DN33958_c1_g2	0.00	0.00	0.00	0.00	0.00	0.00	0.00	0.00	0.00	0.00
TRINITY_DN33958_c3_g1	0.00	0.00	0.00	15.39	0.00	0.00	0.00	0.00	0.00	0.00
TRINITY_DN339590_c0_g1	0.00	0.00	0.00	0.00	0.00	0.00	0.00	0.00	0.00	0.00
TRINITY_DN339592_c2_g1	0.00	0.00	0.00	0.00	0.00	0.00	0.00	0.00	0.00	0.00
TRINITY_DN339594_c0_g1	0.00	0.00	0.00	0.66	0.00	0.00	1.45	1.25	0.00	0.59
TRINITY_DN339595_c1_g1	0.00	9.22	0.00	0.00	0.00	0.00	0.00	7.58	0.00	0.00
TRINITY_DN339595_c4_g1	0.00	0.00	0.00	0.00	0.00	0.00	0.00	0.00	0.00	16.72
TRINITY_DN339596_c1_g1	0.00	0.00	0.00	0.00	7.47	3.05	0.00	0.00	0.00	0.00
TRINITY_DN339596_c3_g1	0.00	53.42	0.00	0.00	0.00	0.00	0.00	0.00	14.15	0.00
TRINITY_DN339596_c4_g1	0.00	0.00	0.00	0.00	0.00	0.00	0.00	0.00	4.58	0.00
TRINITY_DN339596_c6_g1	0.00	0.00	0.00	0.00	0.00	0.00	0.00	0.00	0.00	0.00
TRINITY_DN339596_c7_g1	0.00	0.00	0.00	0.00	0.00	0.00	0.00	0.00	2.91	2.77
TRINITY_DN3395_c0_g1	1520.67	2077.84	1380.42	1163.81	1569.27	1199.37	2006.53	785.61	3938.01	6500.93
TRINITY_DN339600_c0_g1	0.00	0.00	29.50	0.00	0.00	0.00	0.00	0.00	0.00	0.00
TRINITY_DN339601_c1_g1	0.00	0.00	0.00	0.00	0.00	0.00	0.00	0.00	0.00	0.00
TRINITY_DN339602_c0_g1	0.00	0.00	0.00	0.00	0.00	0.00	0.00	0.00	6.05	11.72
TRINITY_DN339604_c0_g1	0.00	5.20	0.00	0.00	0.00	0.00	0.00	0.00	0.00	0.00
TRINITY_DN339604_c1_g1	0.00	0.00	0.00	0.00	0.00	0.00	0.00	0.00	0.00	0.00
TRINITY_DN339605_c0_g1	0.00	0.00	0.00	0.00	0.00	0.00	20.58	0.00	0.00	0.00
TRINITY_DN339606_c0_g1	0.00	0.00	0.00	0.00	0.00	0.00	0.00	0.00	21.53	0.00
TRINITY_DN339606_c0_g2	0.00	0.00	0.00	0.00	0.00	0.00	0.00	0.00	20.81	0.00
TRINITY_DN33960_c0_g1	39.20	0.00	0.00	12.07	20.19	15.30	0.00	0.00	58.76	46.21
TRINITY_DN33960_c0_g2	167.52	133.36	97.98	118.69	70.92	46.30	14.65	149.68	359.80	348.14
TRINITY_DN339611_c0_g1	0.00	3.97	0.00	0.00	0.00	3.08	4.34	0.00	4.94	3.27
TRINITY_DN339613_c0_g1	2.40	0.00	0.00	0.00	0.00	1.77	1.83	0.00	2.83	1.39
TRINITY_DN339613_c0_g2	0.00	0.00	0.00	0.00	0.00	0.00	0.00	0.00	0.00	6.61
TRINITY_DN339614_c0_g1	0.00	0.00	0.00	0.00	5.81	0.00	0.00	0.00	0.00	0.00
TRINITY_DN339614_c2_g1	3.23	10.61	0.00	6.41	0.00	0.00	0.00	0.00	3.09	0.00
TRINITY_DN339614_c3_g1	0.00	0.00	0.00	0.00	0.00	0.00	0.00	0.00	0.00	0.00
TRINITY_DN339616_c0_g1	1.72	0.00	1.71	1.73	0.00	1.47	3.97	1.67	3.35	15.67
TRINITY_DN339617_c1_g1	0.00	0.00	0.00	0.00	0.00	0.00	0.00	0.00	0.00	0.00
TRINITY_DN339619_c0_g2	0.00	0.00	0.00	0.00	0.00	0.00	0.00	0.00	0.00	6.94
TRINITY_DN33961_c0_g1	6.17	0.00	0.00	0.00	0.00	12.82	7.38	0.00	0.00	0.00
TRINITY_DN33961_c11_g1	0.00	0.00	0.00	0.00	0.00	0.00	0.00	0.00	0.00	0.00
TRINITY_DN33961_c12_g1	0.00	0.00	0.00	0.00	0.00	0.00	0.00	0.00	0.00	0.00
TRINITY_DN33961_c13_g1	0.00	0.00	0.00	0.00	0.00	0.00	0.00	0.00	0.00	25.12
TRINITY_DN33961_c14_g1	0.00	0.00	0.00	0.00	0.00	0.00	0.00	0.00	0.00	0.00
TRINITY_DN33961_c1_g1	0.00	0.00	0.00	0.00	0.00	0.00	0.00	0.00	0.00	0.00
TRINITY_DN33961_c2_g2	0.00	0.00	0.00	0.00	0.00	0.00	0.00	0.00	0.00	0.00
TRINITY_DN33961_c2_g4	0.00	0.00	23.92	0.00	0.00	0.00	0.00	0.00	0.00	21.62
TRINITY_DN33961_c3_g1	0.00	0.00	0.00	0.00	0.00	5.62	0.00	0.00	0.00	8.55
TRINITY_DN33961_c4_g1	0.00	0.00	0.00	0.00	0.00	0.00	0.00	0.00	0.00	0.00
TRINITY_DN33961_c5_g1	0.00	0.00	0.00	7.52	0.00	8.52	0.00	0.00	18.41	0.00
TRINITY_DN33961_c9_g1	0.00	0.00	0.00	0.00	0.00	0.00	0.00	0.00	0.00	13.76
TRINITY_DN33961_c9_g2	0.00	0.00	0.00	0.00	0.00	0.00	0.00	0.00	0.00	0.00
TRINITY_DN339620_c0_g2	0.00	0.00	3.98	0.00	0.00	3.41	0.00	3.90	11.36	32.66
TRINITY_DN339620_c0_g3	0.00	0.00	0.00	0.00	0.00	0.00	4.64	0.00	0.00	0.00
TRINITY_DN339623_c2_g1	2.95	0.00	0.00	4.45	1.56	0.00	1.69	0.00	10.07	9.40
TRINITY_DN339624_c0_g1	0.00	0.00	0.00	0.00	0.00	8.32	0.00	0.00	0.00	0.00
TRINITY_DN339625_c0_g1	0.00	46.36	0.00	0.00	0.00	0.00	0.00	0.00	0.00	17.84
TRINITY_DN339627_c0_g2	0.00	0.00	0.00	0.00	0.00	0.00	14.26	0.00	0.00	13.87
TRINITY_DN339627_c1_g1	0.00	0.00	0.00	0.00	0.00	0.00	0.00	0.00	0.00	0.00
TRINITY_DN339627_c5_g1	0.00	0.00	0.00	0.00	0.00	0.00	0.00	0.00	6.85	0.00
TRINITY_DN33962_c0_g1	33.41	0.00	0.00	0.00	0.00	0.00	0.00	0.00	0.00	8.61
TRINITY_DN33962_c1_g1	0.00	0.00	0.00	10.22	0.00	0.00	0.00	0.00	7.82	8.52
TRINITY_DN339631_c0_g1	0.00	0.00	0.00	0.00	0.00	10.72	0.00	0.00	0.00	5.40
TRINITY_DN339631_c1_g1	0.00	1.99	3.73	1.88	0.00	0.00	0.00	0.00	0.00	6.02
TRINITY_DN339632_c0_g1	0.00	0.00	0.00	0.00	0.00	0.00	0.00	0.00	0.00	0.00
TRINITY_DN339633_c0_g1	0.00	0.00	0.00	0.00	12.24	5.09	0.00	5.77	0.00	0.00
TRINITY_DN339634_c1_g1	0.00	26.47	0.00	0.00	0.00	0.00	0.00	0.00	49.41	0.00
TRINITY_DN339634_c1_g2	9.59	0.00	19.43	0.00	0.00	0.00	0.00	0.00	0.00	17.81
TRINITY_DN339634_c2_g1	0.00	0.00	0.00	0.00	0.00	0.00	0.00	0.00	0.00	0.00
TRINITY_DN339634_c3_g1	0.00	0.00	0.00	0.00	12.06	0.00	0.00	0.00	33.51	0.00
TRINITY_DN339634_c5_g1	0.00	14.40	11.96	22.83	0.00	10.14	0.00	0.00	22.69	43.25
TRINITY_DN339634_c6_g1	0.00	0.00	0.00	0.00	0.00	0.00	0.00	0.00	0.00	0.00
TRINITY_DN339634_c7_g1	0.00	0.00	0.00	0.00	0.00	0.00	0.00	16.94	17.43	16.38
TRINITY_DN339635_c0_g2	0.00	0.00	0.00	0.00	0.00	0.00	0.00	0.00	0.00	16.06
TRINITY_DN33963_c0_g1	0.00	0.00	0.00	0.00	11.99	0.00	0.00	0.00	4.61	0.00
TRINITY_DN33963_c1_g1	11.16	15.19	11.15	3.68	3.90	3.19	0.00	3.64	31.97	36.38
TRINITY_DN33963_c2_g1	0.00	0.00	0.00	0.00	0.00	0.00	0.00	0.00	0.00	0.00
TRINITY_DN33963_c3_g1	0.00	0.00	16.03	0.00	0.00	0.00	0.00	0.00	0.00	0.00
TRINITY_DN33963_c4_g1	0.00	0.00	0.00	0.00	0.00	0.00	0.00	0.00	3.14	0.00
TRINITY_DN339640_c0_g1	0.00	0.00	0.00	14.67	0.00	0.00	0.00	0.00	0.00	0.00
TRINITY_DN339641_c0_g1	0.00	0.00	0.00	4.66	0.00	0.00	0.00	0.00	0.00	0.00
TRINITY_DN339642_c0_g1	1.65	5.20	0.00	0.00	1.74	0.00	0.00	0.00	4.81	5.98
TRINITY_DN339646_c0_g1	0.00	0.00	0.00	0.00	0.00	0.00	6.53	0.00	0.00	0.00
TRINITY_DN339648_c0_g1	0.00	0.00	0.00	0.00	0.00	0.00	0.00	0.00	0.00	17.86
TRINITY_DN339650_c0_g1	0.00	0.00	0.00	13.96	0.00	0.00	0.00	0.00	0.00	0.00
TRINITY_DN339650_c2_g1	0.00	0.00	0.00	0.00	0.00	0.00	0.00	0.00	0.00	11.86
TRINITY_DN339651_c0_g1	0.00	0.00	0.00	0.00	0.00	0.00	0.00	0.00	0.00	0.00
TRINITY_DN339652_c0_g1	0.00	10.36	0.00	0.00	0.00	0.00	0.00	0.00	0.00	0.00
TRINITY_DN339653_c1_g1	10.61	0.00	0.00	0.00	0.00	0.00	0.00	0.00	0.00	5.50
TRINITY_DN339654_c0_g1	0.00	0.00	0.00	0.00	0.00	0.00	0.00	0.00	8.69	0.00
TRINITY_DN339654_c0_g2	0.00	0.00	0.00	0.00	0.00	0.00	0.00	0.00	0.00	0.00
TRINITY_DN339655_c0_g1	8.04	0.00	0.00	0.00	0.00	0.00	0.00	0.00	0.00	7.37
TRINITY_DN339656_c0_g1	0.00	0.00	0.00	0.00	0.00	5.76	8.09	0.00	0.00	9.19
TRINITY_DN339657_c1_g1	0.00	7.68	0.00	0.00	0.00	0.00	0.00	0.00	0.00	0.00
TRINITY_DN339659_c0_g1	0.00	0.00	4.30	4.24	0.00	0.00	0.00	0.00	4.09	0.00
TRINITY_DN339659_c10_g1	0.00	0.00	0.00	5.50	0.00	0.00	0.00	0.00	0.00	7.54
TRINITY_DN339659_c11_g1	0.00	0.00	0.00	0.00	12.23	0.00	0.00	0.00	0.00	0.00
TRINITY_DN339659_c12_g1	0.00	0.00	0.00	0.00	0.00	0.00	0.00	0.00	0.00	12.42
TRINITY_DN339659_c14_g1	0.00	0.00	0.00	0.00	0.00	0.00	13.70	10.20	0.00	9.69
TRINITY_DN339659_c15_g1	0.00	0.00	0.00	4.49	0.00	0.00	16.87	0.00	0.00	8.33
TRINITY_DN339659_c1_g1	0.00	0.00	0.00	0.00	3.13	2.55	11.60	0.00	0.00	0.00
TRINITY_DN339659_c2_g2	0.00	0.00	0.00	0.00	0.00	0.00	0.00	0.00	0.00	104.99
TRINITY_DN339659_c3_g1	0.00	0.00	0.00	0.00	0.00	0.00	0.00	0.00	0.00	0.00
TRINITY_DN339659_c4_g1	0.00	0.00	0.00	0.00	0.00	0.00	0.00	0.00	0.00	0.00
TRINITY_DN339659_c6_g1	0.00	0.00	0.00	0.00	0.00	0.00	0.00	0.00	0.00	0.00
TRINITY_DN339659_c7_g1	0.00	0.00	0.00	0.00	0.00	0.00	0.00	0.00	0.00	0.00
TRINITY_DN339659_c9_g1	0.00	0.00	0.00	0.00	0.00	0.00	3.77	0.00	0.00	0.00
TRINITY_DN33965_c0_g1	0.00	0.00	0.00	22.83	0.00	0.00	0.00	0.00	0.00	0.00
TRINITY_DN33965_c0_g2	0.00	7.61	6.55	0.00	0.00	0.00	8.22	0.00	0.00	11.94
TRINITY_DN33965_c0_g3	0.00	0.00	37.97	0.00	0.00	0.00	0.00	0.00	0.00	0.00
TRINITY_DN33965_c1_g1	7.20	0.00	0.00	0.00	7.55	0.00	18.33	0.00	14.01	9.84
TRINITY_DN33965_c2_g1	0.00	0.00	0.00	0.69	0.00	16.13	24.62	0.00	0.00	0.00
TRINITY_DN339660_c0_g2	6.56	5.87	1.87	3.81	13.02	4.02	3.19	0.91	0.93	24.06
TRINITY_DN339661_c0_g1	5.40	12.41	0.00	0.00	0.00	0.00	0.00	0.00	0.00	0.00
TRINITY_DN339662_c2_g1	0.00	0.00	0.00	0.00	0.00	0.00	7.84	0.00	0.00	17.13
TRINITY_DN339663_c0_g1	11.58	0.00	0.00	11.20	0.00	9.95	15.09	0.00	11.10	0.00
TRINITY_DN339664_c0_g1	0.00	0.00	0.00	0.00	0.00	0.00	0.00	3.13	1.57	2.94
TRINITY_DN339665_c0_g1	0.00	0.00	0.00	0.00	0.00	0.00	0.00	0.00	0.00	0.00
TRINITY_DN339665_c0_g2	0.00	0.00	0.00	0.00	0.00	0.00	0.00	0.00	4.09	0.00
TRINITY_DN339665_c1_g1	0.00	0.00	0.00	0.00	0.00	0.00	23.61	0.00	0.00	0.00
TRINITY_DN339666_c0_g1	0.00	0.00	0.00	0.00	0.00	0.00	0.00	0.00	0.00	0.00
TRINITY_DN339666_c1_g1	0.00	0.00	0.00	0.00	0.00	0.00	0.00	0.00	0.00	0.00
TRINITY_DN339667_c0_g1	0.00	8.01	0.00	3.58	0.00	3.10	0.00	3.54	0.00	3.30
TRINITY_DN339668_c1_g1	0.00	17.24	0.00	0.00	0.00	0.00	0.00	0.00	13.69	0.00
TRINITY_DN339669_c0_g1	0.00	9.94	0.00	0.00	0.00	0.00	0.00	0.00	4.78	3.23
TRINITY_DN33966_c0_g1	12.90	14.68	8.98	8.64	20.20	33.35	10.49	12.72	12.26	35.65
TRINITY_DN339670_c0_g1	10.21	0.00	6.79	0.00	0.00	5.84	8.21	3.33	12.26	3.10
TRINITY_DN339672_c0_g1	0.00	0.00	0.00	0.00	0.00	0.00	0.00	0.00	0.00	0.00
TRINITY_DN339673_c0_g1	14.60	0.00	0.00	0.00	0.00	0.00	0.00	0.00	0.00	0.00
TRINITY_DN339674_c0_g1	7.37	0.00	0.00	0.00	0.00	0.00	0.00	0.00	0.00	0.00
TRINITY_DN339675_c0_g1	20.42	12.43	20.72	9.91	0.00	0.00	0.00	0.00	0.00	9.37
TRINITY_DN339676_c0_g1	0.00	0.00	0.00	0.00	0.00	0.00	0.00	0.00	0.00	12.52
TRINITY_DN339676_c1_g1	0.00	0.00	0.00	0.00	0.00	0.00	0.00	0.00	0.00	0.00
TRINITY_DN339677_c0_g1	1.43	0.00	0.00	0.00	0.00	0.00	0.00	0.00	1.40	1.43
TRINITY_DN339678_c0_g1	0.00	12.96	0.00	0.00	5.86	0.00	0.00	0.00	0.00	5.15
TRINITY_DN339678_c1_g1	0.00	20.26	0.00	0.00	0.00	0.00	0.00	0.00	0.00	30.77
TRINITY_DN33967_c0_g1	8.18	58.61	16.03	5.43	11.47	3.39	57.06	50.22	36.70	59.19
TRINITY_DN33967_c13_g1	0.00	0.00	0.00	0.00	0.00	0.00	0.00	0.00	0.00	0.00
TRINITY_DN33967_c14_g1	0.00	0.00	0.00	0.00	0.00	0.00	0.00	0.00	0.00	0.00
TRINITY_DN33967_c1_g1	20.38	0.00	0.00	0.00	0.00	0.00	22.26	0.00	60.31	36.99
TRINITY_DN33967_c2_g1	0.00	0.00	0.00	0.00	0.00	0.00	0.00	0.00	0.00	0.00
TRINITY_DN33967_c4_g1	0.00	0.00	5.64	0.00	0.00	0.00	0.00	5.52	5.33	0.00
TRINITY_DN33967_c6_g1	0.00	0.00	0.00	0.00	17.03	0.00	0.00	0.00	0.00	0.00
TRINITY_DN33967_c7_g1	0.00	0.00	0.00	0.00	0.00	0.00	0.00	0.00	0.00	0.00
TRINITY_DN33967_c8_g1	0.00	0.00	0.00	0.00	0.00	0.00	0.00	0.00	0.00	0.00
TRINITY_DN339682_c0_g1	4.25	0.00	0.00	0.00	3.06	0.00	0.00	0.00	0.00	7.69
TRINITY_DN339682_c0_g2	0.00	0.00	0.00	0.00	0.00	0.00	0.00	0.00	0.00	9.19
TRINITY_DN339682_c0_g3	0.00	0.00	0.00	0.00	0.00	0.00	0.00	0.00	0.00	2.19
TRINITY_DN339682_c0_g5	0.00	0.00	0.00	0.00	0.00	0.00	0.00	0.00	0.00	0.00
TRINITY_DN339682_c0_g7	0.00	0.00	0.00	0.00	0.00	0.00	0.00	0.00	0.00	0.00
TRINITY_DN339682_c1_g1	0.00	0.00	0.00	15.82	0.00	0.00	42.89	0.00	0.00	0.00
TRINITY_DN339682_c3_g1	0.00	0.00	0.00	0.00	0.00	0.00	0.00	0.00	0.00	0.00
TRINITY_DN339682_c4_g1	0.00	0.00	0.00	0.00	0.00	0.00	0.00	0.00	13.17	12.52
TRINITY_DN339682_c5_g1	0.00	0.00	0.00	0.00	0.00	0.00	0.00	0.00	0.00	0.00
TRINITY_DN339682_c6_g1	0.00	0.00	0.00	0.00	0.00	0.00	0.00	0.00	0.00	0.00
TRINITY_DN339685_c0_g1	0.00	0.00	0.00	0.00	0.00	0.00	0.00	0.00	14.91	0.00
TRINITY_DN339685_c0_g2	0.00	0.00	0.00	0.00	0.00	0.00	0.00	0.00	0.00	0.00
TRINITY_DN339685_c0_g4	0.00	0.00	0.00	0.00	0.00	0.00	0.00	0.00	0.00	0.00
TRINITY_DN339685_c0_g6	0.00	0.00	0.00	0.00	0.00	0.00	0.00	0.00	0.00	0.00
TRINITY_DN339685_c1_g1	0.00	0.00	0.00	0.00	0.00	0.00	0.00	0.00	10.56	0.00
TRINITY_DN339685_c2_g1	0.00	0.00	0.00	0.00	0.00	0.00	0.00	0.00	12.11	0.00
TRINITY_DN339687_c1_g2	0.00	0.00	0.00	0.00	0.00	0.00	0.00	0.00	0.00	0.00
TRINITY_DN339687_c2_g1	0.00	0.00	0.00	0.00	0.00	0.00	0.00	0.00	0.00	0.00
TRINITY_DN339687_c3_g1	19.55	0.00	0.00	0.00	0.00	0.00	0.00	0.00	0.00	0.00
TRINITY_DN339689_c0_g1	0.00	0.00	0.00	0.00	0.00	0.00	0.00	0.00	0.00	0.00
TRINITY_DN33968_c0_g1	6.57	3.45	1.63	1.65	0.00	2.80	1.88	1.59	1.60	4.48
TRINITY_DN33968_c0_g2	6.41	1.68	1.59	1.61	0.00	0.00	3.68	3.10	1.63	8.74
TRINITY_DN33968_c5_g1	0.00	0.00	0.00	0.00	0.00	0.00	0.00	0.00	0.00	0.00
TRINITY_DN339691_c0_g1	0.00	0.00	0.00	0.00	0.00	0.00	0.00	0.00	0.00	0.00
TRINITY_DN339692_c0_g1	0.00	0.00	0.00	0.00	0.00	0.00	0.00	0.00	0.00	0.00
TRINITY_DN339692_c1_g1	0.00	0.00	0.00	0.00	0.00	0.00	0.00	0.00	0.00	0.00
TRINITY_DN339693_c0_g1	0.00	0.00	0.00	0.00	0.00	0.00	0.00	0.00	0.00	0.00
TRINITY_DN339694_c0_g1	0.00	0.00	0.00	0.00	0.00	0.00	0.00	6.45	0.00	6.02
TRINITY_DN339694_c1_g1	0.00	0.00	0.00	0.00	0.00	0.00	0.00	0.00	0.00	0.00
TRINITY_DN339695_c0_g1	0.00	28.43	16.03	15.50	0.00	0.00	40.58	7.76	0.00	21.79
TRINITY_DN339696_c0_g1	0.00	0.00	0.00	0.00	0.00	0.00	9.42	0.00	0.00	0.00
TRINITY_DN339697_c0_g1	0.00	0.00	0.00	0.00	0.00	0.00	0.00	0.00	0.00	5.25
TRINITY_DN339698_c0_g2	0.00	0.00	0.00	0.00	0.00	0.00	0.00	0.00	0.00	0.00
TRINITY_DN339699_c0_g1	0.00	17.66	0.00	0.00	0.00	0.00	0.00	0.00	0.00	0.00
TRINITY_DN33969_c2_g1	3.13	3.42	0.00	9.32	3.28	0.00	0.00	32.74	37.72	21.46
TRINITY_DN3396_c0_g1	4.18	26.94	20.12	8.27	7.38	6.19	34.04	0.00	22.31	33.71
TRINITY_DN3396_c1_g1	285.25	433.26	184.58	179.84	138.88	222.14	365.58	190.71	879.68	1274.73
TRINITY_DN3396_c1_g2	0.00	0.00	0.00	0.00	0.00	0.00	0.00	0.00	0.00	189.34
TRINITY_DN3396_c2_g1	0.00	0.00	0.00	0.00	0.00	0.00	0.00	0.00	31.77	0.00
TRINITY_DN3396_c3_g1	0.00	0.00	0.00	0.00	0.00	0.00	0.00	0.00	0.00	0.00
TRINITY_DN339700_c1_g1	18.76	0.00	0.00	0.00	0.00	0.00	0.00	0.00	0.00	0.00
TRINITY_DN339700_c1_g2	0.00	0.00	0.00	0.00	0.00	0.00	0.00	0.00	0.00	0.00
TRINITY_DN339701_c0_g1	5.11	0.00	0.00	0.00	0.00	4.41	0.00	0.00	14.55	0.00
TRINITY_DN339702_c0_g1	0.00	0.00	0.00	0.00	0.00	0.00	0.00	0.00	0.00	0.00
TRINITY_DN339702_c1_g1	0.00	0.00	0.00	0.00	0.00	0.00	0.00	0.00	0.00	0.00
TRINITY_DN339702_c2_g1	0.00	0.00	0.00	0.00	0.00	0.00	0.00	0.00	0.00	0.00
TRINITY_DN339703_c0_g1	0.00	0.00	0.00	0.00	0.00	0.00	0.00	0.00	0.00	0.00
TRINITY_DN339703_c0_g2	0.00	0.00	0.00	0.00	0.00	0.00	0.00	0.00	0.00	0.00
TRINITY_DN339704_c0_g2	0.00	0.00	0.00	0.00	0.00	0.00	0.00	0.00	0.00	0.00
TRINITY_DN339704_c1_g1	0.00	0.00	0.00	0.00	0.00	0.00	0.00	0.00	0.00	15.76
TRINITY_DN339704_c3_g1	0.00	0.00	0.00	0.00	0.00	0.00	0.00	0.00	0.00	0.00
TRINITY_DN339706_c0_g2	0.00	0.00	0.00	52.66	0.00	0.00	0.00	0.00	0.00	0.00
TRINITY_DN339707_c0_g1	1.14	0.00	2.26	0.00	1.20	0.00	0.00	0.00	3.37	0.00
TRINITY_DN339708_c0_g1	0.00	0.00	0.00	0.00	0.00	0.00	0.00	0.00	0.00	0.00
TRINITY_DN33970_c0_g1	0.00	0.00	0.00	0.00	0.00	0.00	0.00	0.00	0.00	4.65
TRINITY_DN33970_c0_g2	1.73	5.86	0.69	0.00	1.72	0.00	0.00	0.00	1.86	14.31
TRINITY_DN33970_c0_g3	0.00	0.00	0.00	2.97	0.00	0.00	0.00	0.00	0.00	0.00
TRINITY_DN33970_c1_g2	0.00	0.00	0.00	0.00	0.00	0.00	0.00	0.00	0.00	0.00
TRINITY_DN33970_c2_g1	0.00	0.00	1.34	0.00	0.00	0.00	0.00	0.00	1.32	0.00
TRINITY_DN339710_c0_g1	0.00	0.00	0.00	0.00	0.00	0.00	0.00	0.00	0.00	0.00
TRINITY_DN339711_c0_g1	0.00	0.00	0.00	0.00	0.00	0.00	0.00	0.00	0.00	0.00
TRINITY_DN339711_c1_g1	19.68	0.00	0.00	0.00	0.00	0.00	0.00	0.00	0.00	18.07
TRINITY_DN339714_c0_g1	0.00	0.00	0.00	0.00	0.00	0.00	0.00	0.00	0.00	7.01
TRINITY_DN339714_c1_g1	0.00	0.00	0.00	0.00	0.00	11.51	0.00	0.00	0.00	0.00
TRINITY_DN339715_c0_g1	16.97	0.00	0.00	0.00	0.00	14.37	0.00	0.00	0.00	0.00
TRINITY_DN33971_c0_g1	0.00	0.00	0.00	0.00	0.00	0.00	0.00	0.00	0.00	3.23
TRINITY_DN33971_c0_g2	0.00	0.00	0.00	5.95	0.00	5.26	7.64	5.96	9.82	5.57
TRINITY_DN33971_c0_g3	0.00	0.00	0.00	0.00	0.00	0.00	0.00	0.00	0.00	0.00
TRINITY_DN339720_c0_g1	0.00	3.53	0.00	3.36	0.00	1.43	0.00	1.62	1.63	1.52
TRINITY_DN339721_c0_g1	0.00	0.00	0.00	0.00	0.00	0.00	0.00	0.00	0.00	0.00
TRINITY_DN339722_c0_g1	0.00	0.00	17.48	0.00	0.00	0.00	22.47	0.00	0.00	0.00
TRINITY_DN339723_c0_g1	0.00	0.00	0.00	0.00	0.00	0.00	0.00	0.00	0.00	7.70
TRINITY_DN339724_c0_g1	0.00	0.00	0.00	16.48	0.00	0.00	44.93	0.00	0.00	0.00
TRINITY_DN339725_c0_g1	0.00	0.00	17.48	0.00	0.00	0.00	0.00	0.00	16.69	15.65
TRINITY_DN339726_c0_g1	0.00	0.00	0.00	0.00	0.00	0.00	0.00	0.00	0.00	0.00
TRINITY_DN339726_c1_g1	0.00	0.00	0.00	0.00	0.00	0.00	0.00	0.00	0.00	0.00
TRINITY_DN339729_c0_g1	0.00	0.00	0.00	0.00	0.00	0.00	0.00	0.00	0.00	0.00
TRINITY_DN339729_c2_g1	3.33	0.00	0.00	0.00	3.49	5.70	8.01	0.00	9.55	0.00
TRINITY_DN339729_c3_g1	0.00	0.00	0.00	0.00	0.00	0.00	0.00	0.00	0.00	0.00
TRINITY_DN33972_c0_g1	38.82	2.50	41.70	2.99	11.20	0.00	46.80	4.54	53.46	30.88
TRINITY_DN33972_c0_g2	0.00	0.00	0.00	10.15	0.00	0.00	0.00	10.14	10.00	0.00
TRINITY_DN339733_c0_g1	0.00	0.00	0.00	0.00	0.00	0.00	0.00	16.11	0.00	31.03
TRINITY_DN339734_c1_g1	0.00	0.00	0.00	0.00	0.00	0.00	0.00	0.00	0.00	0.00
TRINITY_DN339735_c0_g1	0.00	0.00	0.00	11.65	0.00	0.00	0.00	0.00	11.60	0.00
TRINITY_DN339735_c1_g1	0.00	0.00	0.00	0.00	0.00	0.00	0.00	0.00	0.00	0.00
TRINITY_DN339736_c2_g1	0.00	0.00	0.00	0.00	0.00	0.00	0.00	0.00	0.00	0.00
TRINITY_DN339736_c3_g1	0.00	7.04	0.00	0.00	0.00	2.85	0.00	0.00	0.00	7.60
TRINITY_DN339736_c5_g1	0.00	0.00	0.00	0.00	0.00	0.00	0.00	0.00	0.00	6.37
TRINITY_DN339737_c1_g1	0.00	0.00	0.00	0.00	0.00	0.00	0.00	0.00	0.00	0.00
TRINITY_DN339738_c0_g1	2.61	0.00	0.00	0.00	0.00	0.00	0.00	1.26	0.00	1.19
TRINITY_DN339739_c0_g1	3.97	0.00	0.00	0.00	0.00	0.00	0.00	0.00	0.00	14.52
TRINITY_DN339739_c0_g2	0.00	0.00	0.00	0.00	0.00	0.00	0.00	0.00	7.20	0.00
TRINITY_DN339739_c1_g1	0.00	0.00	0.00	0.00	0.00	0.00	0.00	0.00	0.00	0.00
TRINITY_DN33973_c0_g1	12.99	29.80	8.55	16.03	18.87	4.21	27.93	9.42	17.36	43.85
TRINITY_DN33973_c0_g2	12.33	0.00	10.87	17.89	8.69	0.00	16.06	5.29	14.68	4.89
TRINITY_DN33973_c1_g1	13.58	0.00	0.00	0.00	0.00	0.00	0.00	0.00	0.00	12.42
TRINITY_DN33973_c1_g2	0.00	10.41	0.00	0.00	9.02	0.00	0.00	0.00	0.00	0.00
TRINITY_DN33973_c2_g1	18.76	0.00	0.00	0.00	0.00	0.00	0.00	0.00	0.00	0.00
TRINITY_DN33973_c3_g3	9.10	14.05	0.00	3.75	4.32	0.00	10.19	0.00	11.91	42.81
TRINITY_DN33973_c3_g4	0.00	0.00	0.00	0.00	0.00	3.36	0.00	0.00	0.00	0.00
TRINITY_DN33973_c3_g5	0.00	0.00	0.00	0.00	0.00	0.00	0.00	0.00	0.00	0.00
TRINITY_DN339740_c0_g1	0.00	0.00	0.00	0.00	0.00	0.00	0.00	0.00	0.00	0.00
TRINITY_DN339742_c0_g1	0.00	0.00	0.00	0.00	0.00	0.00	0.00	0.00	0.00	0.00
TRINITY_DN339743_c0_g1	0.00	0.00	0.00	18.17	0.00	0.00	0.00	0.00	0.00	17.16
TRINITY_DN339744_c0_g1	0.00	0.00	0.00	0.00	0.00	0.00	0.00	0.00	0.00	0.00
TRINITY_DN339745_c0_g1	53.81	0.00	0.00	0.00	0.00	9.83	0.00	0.00	15.79	42.88
TRINITY_DN339745_c0_g2	0.00	0.00	0.00	0.00	0.00	6.20	0.00	0.00	27.67	90.23
TRINITY_DN339748_c0_g1	0.00	0.00	0.00	0.00	0.00	0.00	0.00	0.00	0.00	0.00
TRINITY_DN339749_c0_g1	0.00	5.55	0.00	0.00	0.00	0.00	0.00	0.00	0.00	11.90
TRINITY_DN33974_c0_g1	0.00	0.00	0.00	0.00	0.00	0.00	0.00	0.00	3.52	0.00
TRINITY_DN33974_c0_g2	0.00	0.00	0.00	0.00	0.00	0.00	0.00	0.00	0.00	0.00
TRINITY_DN339750_c0_g1	0.00	0.00	0.00	0.00	0.00	0.00	0.00	0.00	6.30	0.00
TRINITY_DN339750_c2_g1	0.00	0.00	3.64	0.00	0.00	0.00	0.00	0.00	0.00	3.33
TRINITY_DN339751_c0_g1	1.89	4.01	0.00	0.00	0.00	0.00	0.00	0.00	1.84	1.72
TRINITY_DN339751_c1_g1	0.00	0.00	0.00	0.00	0.00	4.45	0.00	0.00	0.00	2.37
TRINITY_DN339753_c0_g1	0.00	0.00	0.00	0.00	0.00	0.00	0.00	0.00	0.00	0.00
TRINITY_DN339753_c1_g1	0.00	0.00	10.77	0.00	2.84	0.00	0.00	0.00	0.00	7.38
TRINITY_DN339754_c0_g2	13.15	0.00	0.00	0.00	0.00	0.00	0.00	0.00	0.00	0.00
TRINITY_DN339756_c1_g1	0.00	0.00	0.00	0.00	0.00	0.00	0.00	0.00	0.00	0.00
TRINITY_DN339757_c0_g1	0.00	0.00	0.00	0.00	0.00	0.00	0.00	0.00	0.00	0.00
TRINITY_DN339758_c0_g1	0.00	0.00	0.00	0.00	0.00	0.00	0.00	0.00	36.60	0.00
TRINITY_DN33975_c0_g1	5.72	11.15	12.01	8.83	1.86	4.51	9.33	0.00	10.74	21.76
TRINITY_DN33975_c3_g1	0.00	18.72	15.66	0.00	16.03	13.15	0.00	14.65	0.00	14.13
TRINITY_DN33975_c5_g1	0.00	0.00	0.00	0.00	0.00	0.00	0.00	0.00	13.03	0.00
TRINITY_DN339761_c0_g1	0.00	35.22	0.00	0.00	14.65	0.00	0.00	0.00	0.00	34.78
TRINITY_DN339761_c0_g2	0.00	0.00	0.00	0.00	0.00	0.00	0.00	0.00	0.00	10.39
TRINITY_DN339762_c0_g1	0.00	0.00	0.00	0.00	0.00	0.00	0.00	0.00	0.00	0.00
TRINITY_DN339762_c0_g2	0.00	0.00	0.00	0.00	0.00	0.00	0.00	0.00	2.27	0.00
TRINITY_DN339763_c0_g1	0.00	0.00	0.00	0.00	0.00	0.00	0.00	0.00	0.00	0.00
TRINITY_DN339763_c0_g2	0.00	0.00	0.00	0.00	0.00	0.00	0.00	0.00	0.00	0.00
TRINITY_DN339763_c2_g1	0.00	0.00	0.00	0.00	0.00	0.00	0.00	0.00	0.00	0.00
TRINITY_DN339763_c4_g1	0.00	0.00	0.00	0.00	0.00	0.00	0.00	0.00	0.00	4.58
TRINITY_DN339763_c6_g1	0.00	0.00	0.00	0.00	0.00	0.00	0.00	0.00	0.00	0.00
TRINITY_DN339765_c0_g1	16.40	43.37	3.27	0.00	0.00	0.00	21.87	0.00	0.00	0.00
TRINITY_DN339765_c0_g2	17.49	10.53	0.00	0.00	0.00	0.00	1.75	0.00	0.00	1.54
TRINITY_DN339766_c0_g1	0.00	0.00	0.00	0.00	0.00	0.00	0.00	0.00	0.00	0.00
TRINITY_DN339766_c1_g2	0.00	0.00	0.00	0.00	0.00	0.00	0.00	0.00	0.00	0.00
TRINITY_DN339766_c5_g1	33.94	0.00	0.00	0.00	0.00	0.00	0.00	0.00	43.86	15.39
TRINITY_DN339767_c0_g1	0.00	0.00	0.00	0.00	0.00	0.00	0.00	0.00	0.00	0.00
TRINITY_DN339768_c0_g1	0.00	0.00	0.00	0.00	0.00	0.00	0.00	0.00	0.00	0.00
TRINITY_DN339769_c0_g1	5.82	0.00	0.00	0.00	0.00	5.04	0.00	5.72	5.52	21.37
TRINITY_DN339769_c1_g1	15.40	0.00	0.00	0.00	15.90	0.00	40.11	0.00	0.00	0.00
TRINITY_DN33976_c0_g1	14.09	12.35	22.81	6.36	10.67	11.97	17.01	3.50	19.27	56.92
TRINITY_DN33976_c1_g1	3.58	5.67	1.78	1.80	1.89	4.58	0.00	3.47	5.21	21.17
TRINITY_DN339770_c0_g1	0.00	18.25	0.00	0.00	0.00	0.00	0.00	0.00	14.51	0.00
TRINITY_DN339771_c0_g1	0.00	0.00	0.00	0.00	0.00	0.00	0.00	0.00	0.00	0.00
TRINITY_DN339774_c0_g1	0.00	0.00	0.00	0.00	0.00	15.28	0.00	0.00	0.00	16.38
TRINITY_DN339775_c1_g1	17.80	0.00	0.00	0.00	0.00	0.00	0.00	0.00	0.00	0.00
TRINITY_DN339776_c0_g1	0.00	0.00	0.00	0.00	0.00	0.00	0.00	0.00	0.00	0.00
TRINITY_DN339779_c0_g1	0.00	2.79	2.58	0.00	0.00	0.00	3.06	0.00	0.00	0.00
TRINITY_DN33977_c0_g1	0.00	1.60	0.00	4.16	0.00	0.00	0.00	0.00	5.07	4.79
TRINITY_DN339781_c0_g1	0.00	0.00	0.00	0.00	9.92	0.00	0.00	0.00	9.12	0.00
TRINITY_DN339781_c1_g1	0.00	0.00	0.00	0.00	0.00	0.00	0.00	0.00	11.36	0.00
TRINITY_DN339782_c0_g1	0.00	0.00	3.56	0.00	0.00	0.00	0.00	0.00	0.00	0.00
TRINITY_DN339784_c1_g1	0.00	0.00	0.00	0.00	0.00	0.00	0.00	0.00	0.00	0.00
TRINITY_DN339785_c0_g1	0.00	0.00	0.00	0.00	0.00	0.00	0.00	0.00	0.00	8.98
TRINITY_DN339785_c0_g2	0.00	0.00	0.00	0.00	0.00	0.00	0.00	0.00	0.00	0.00
TRINITY_DN339786_c0_g1	0.00	0.00	0.00	0.00	0.00	0.00	0.00	0.00	0.00	10.39
TRINITY_DN339787_c0_g1	5.98	0.00	0.00	0.00	0.00	0.00	3.32	0.00	0.00	2.72
TRINITY_DN339788_c0_g1	19.42	31.92	0.00	9.63	13.59	0.00	23.33	15.82	40.28	53.06
TRINITY_DN339789_c0_g1	0.00	0.00	0.00	0.00	0.00	0.00	0.00	0.00	0.00	16.85
TRINITY_DN33978_c0_g1	9.05	0.00	0.00	0.00	0.00	0.00	0.10	0.79	0.00	0.00
TRINITY_DN339792_c0_g1	0.00	0.00	0.00	0.00	0.00	0.00	0.00	0.00	3.06	0.00
TRINITY_DN339792_c1_g1	0.00	0.00	0.00	0.00	0.00	0.00	0.00	0.00	0.00	0.00
TRINITY_DN339793_c0_g1	0.00	0.00	0.00	0.00	0.00	0.00	0.00	0.00	0.00	0.00
TRINITY_DN339793_c1_g1	0.00	0.00	17.48	0.00	0.00	0.00	0.00	0.00	0.00	0.00
TRINITY_DN339794_c0_g2	7.64	27.35	0.00	0.00	0.00	0.00	0.00	0.00	0.00	0.00
TRINITY_DN339796_c0_g1	7.85	0.00	0.00	3.71	17.22	0.00	0.00	3.67	7.83	7.51
TRINITY_DN339799_c0_g1	0.00	0.00	0.00	0.00	0.00	0.00	0.00	0.00	0.00	0.00
TRINITY_DN33979_c0_g1	12.06	0.00	6.08	0.00	0.00	0.00	0.00	8.60	25.59	0.00
TRINITY_DN3397_c0_g1	12.95	0.00	0.00	0.00	17.47	0.00	0.00	0.00	138.11	20.06
TRINITY_DN3397_c1_g1	0.00	46.00	38.23	48.77	13.03	10.80	0.00	12.08	99.03	33.43
TRINITY_DN339800_c1_g1	0.00	0.00	4.32	0.00	4.51	7.40	0.00	0.00	0.00	0.00
TRINITY_DN339801_c0_g1	0.00	0.00	0.00	0.00	0.00	0.00	0.00	0.00	4.65	0.00
TRINITY_DN339802_c0_g1	5.04	0.00	0.00	0.00	0.00	0.00	0.00	0.00	0.00	0.00
TRINITY_DN339802_c0_g2	0.00	4.33	4.05	2.04	0.00	0.00	2.36	0.00	3.94	6.11
TRINITY_DN339802_c1_g1	0.00	0.00	0.00	0.00	0.00	0.00	0.00	0.00	0.00	0.00
TRINITY_DN339802_c3_g1	0.00	0.00	0.00	0.00	29.08	0.00	0.00	0.00	0.00	8.56
TRINITY_DN339802_c6_g1	0.00	0.00	0.00	0.00	0.00	0.00	0.00	0.00	0.00	0.00
TRINITY_DN339804_c0_g1	0.00	0.00	0.00	0.00	0.00	0.00	0.00	0.00	0.00	0.00
TRINITY_DN339807_c0_g1	0.00	8.16	0.00	0.00	0.00	0.00	0.00	0.00	0.00	25.37
TRINITY_DN33980_c1_g1	0.00	26.34	0.00	0.00	0.00	0.00	14.07	0.00	0.00	0.00
TRINITY_DN33980_c4_g1	0.00	0.00	0.00	0.00	0.00	0.00	0.00	0.00	0.00	27.32
TRINITY_DN33980_c5_g1	0.00	0.00	22.08	0.00	0.00	9.40	0.00	10.51	0.00	29.93
TRINITY_DN33980_c6_g1	0.00	0.00	0.00	0.00	0.00	15.45	0.00	0.00	0.00	16.54
TRINITY_DN339810_c0_g1	0.00	0.00	0.00	0.00	0.00	0.00	0.00	0.00	7.23	0.00
TRINITY_DN339811_c0_g1	1.33	6.95	0.00	1.34	1.41	1.13	0.00	0.00	3.89	4.84
TRINITY_DN339811_c1_g1	0.00	10.76	0.00	2.03	2.14	0.00	0.00	0.00	1.96	9.21
TRINITY_DN339811_c2_g1	0.00	0.00	0.00	0.00	4.44	0.00	0.00	4.16	0.00	0.00
TRINITY_DN339812_c0_g1	0.00	13.90	0.00	0.00	0.00	0.00	0.00	0.00	0.00	20.93
TRINITY_DN339814_c0_g1	0.00	0.00	0.00	0.00	0.00	0.00	0.00	0.00	0.00	0.00
TRINITY_DN339814_c3_g2	0.00	0.00	0.00	0.00	0.00	0.00	0.00	0.00	0.00	0.00
TRINITY_DN339816_c0_g1	0.00	0.00	0.00	0.00	0.00	0.00	0.00	0.00	0.00	0.00
TRINITY_DN339819_c0_g1	0.00	0.00	0.00	0.00	0.00	0.00	0.00	0.00	0.00	0.00
TRINITY_DN339819_c1_g1	0.00	0.00	0.00	0.00	0.00	0.00	0.00	13.26	23.52	0.00
TRINITY_DN33981_c2_g1	0.00	9.41	0.00	4.80	0.00	0.00	0.00	0.00	13.89	0.00
TRINITY_DN33981_c2_g3	0.00	0.00	0.00	0.00	0.00	0.00	0.00	0.00	0.00	0.00
TRINITY_DN33981_c2_g5	7.15	1.89	0.00	0.00	0.00	1.52	0.00	0.00	5.20	4.87
TRINITY_DN33981_c2_g6	1.66	12.25	1.65	5.00	0.00	1.42	0.00	1.61	3.23	7.56
TRINITY_DN33981_c2_g7	8.07	0.00	0.00	0.00	0.00	0.00	0.00	0.00	7.69	0.00
TRINITY_DN339822_c1_g1	0.00	0.00	0.00	0.00	6.00	0.00	0.00	0.00	10.91	5.28
TRINITY_DN339824_c1_g1	19.55	0.00	19.77	0.00	0.00	0.00	0.00	0.00	18.90	17.67
TRINITY_DN339825_c0_g1	0.00	0.00	0.00	8.28	0.00	0.00	32.80	0.00	0.00	15.57
TRINITY_DN339826_c0_g2	0.00	0.00	6.46	3.87	9.28	0.00	0.00	0.00	0.00	12.00
TRINITY_DN339826_c0_g3	0.00	0.00	0.00	0.00	0.00	0.00	0.00	0.00	0.00	0.00
TRINITY_DN339826_c1_g1	0.00	2.18	0.00	2.42	0.00	0.00	2.01	1.69	3.38	11.56
TRINITY_DN339826_c3_g1	0.00	0.00	0.00	0.00	0.00	0.00	7.51	0.00	11.33	5.48
TRINITY_DN339827_c0_g1	0.00	0.00	0.00	0.00	0.00	0.00	0.00	0.00	0.00	11.50
TRINITY_DN339827_c2_g1	0.00	0.00	0.00	0.00	0.00	0.00	0.00	0.00	0.00	0.00
TRINITY_DN339829_c0_g1	0.00	0.00	0.00	0.00	0.00	0.00	0.00	0.00	0.00	3.23
TRINITY_DN33982_c0_g1	0.00	2.20	0.00	0.00	0.00	0.00	0.00	0.00	0.88	1.20
TRINITY_DN339832_c0_g1	0.00	0.00	0.00	0.00	0.00	0.00	0.00	0.00	0.00	0.00
TRINITY_DN339833_c0_g1	4.63	7.43	0.00	0.00	2.44	1.98	5.42	0.00	6.70	2.10
TRINITY_DN339835_c0_g1	0.00	0.00	0.00	0.00	0.00	0.00	0.00	0.00	0.00	16.23
TRINITY_DN339836_c0_g1	11.46	0.00	3.38	0.00	0.00	2.90	4.08	0.00	10.66	33.95
TRINITY_DN339838_c2_g1	0.00	0.00	0.00	0.00	0.00	0.00	0.00	0.00	0.00	0.00
TRINITY_DN33983_c0_g1	0.00	0.00	0.00	0.00	0.00	0.00	0.00	0.00	0.00	0.00
TRINITY_DN33983_c1_g1	0.00	0.00	13.11	0.00	0.00	5.75	0.00	0.00	6.27	11.86
TRINITY_DN33983_c1_g2	0.00	0.00	0.00	0.00	0.00	0.00	0.00	0.00	0.00	0.00
TRINITY_DN339841_c0_g1	0.00	0.00	0.00	0.00	0.00	0.00	0.00	0.00	0.00	0.00
TRINITY_DN339841_c1_g1	5.36	30.76	0.00	10.54	11.19	0.00	6.69	0.00	0.00	63.90
TRINITY_DN339842_c0_g1	0.00	0.00	0.00	0.00	0.00	0.00	0.00	0.00	0.00	12.81
TRINITY_DN339842_c1_g1	0.00	0.00	0.00	0.00	0.00	0.00	0.00	0.00	0.00	0.00
TRINITY_DN339843_c0_g1	5.17	0.00	0.00	0.00	0.00	8.92	6.42	5.08	0.00	0.00
TRINITY_DN339844_c0_g1	0.00	13.79	0.00	32.93	0.00	0.00	0.00	0.00	10.87	0.00
TRINITY_DN339844_c0_g2	0.00	0.00	0.00	0.00	0.00	0.00	0.00	0.00	0.00	3.57
TRINITY_DN339844_c1_g1	0.00	0.00	0.00	0.00	0.00	0.00	0.00	0.00	0.00	0.00
TRINITY_DN339844_c2_g1	0.00	0.00	0.00	0.00	0.00	0.00	0.00	0.00	0.00	0.00
TRINITY_DN339846_c1_g1	0.00	0.00	0.00	0.00	0.00	0.00	0.00	0.00	0.00	0.00
TRINITY_DN339848_c0_g2	0.00	0.00	0.00	0.00	0.00	0.00	0.00	0.00	15.58	0.00
TRINITY_DN339848_c0_g3	0.00	0.00	0.00	0.00	0.00	0.00	0.00	0.00	0.00	0.00
TRINITY_DN339849_c0_g1	0.00	0.00	0.00	0.00	0.00	0.00	0.00	0.00	9.22	0.00
TRINITY_DN33984_c0_g1	1.94	0.00	0.00	18.89	0.00	10.62	0.00	1.88	3.77	2.80
TRINITY_DN33984_c0_g2	0.90	0.00	0.00	0.00	0.00	0.00	0.00	0.00	0.00	1.97
TRINITY_DN33984_c1_g1	0.00	0.00	0.00	0.00	0.00	0.00	0.00	0.00	0.00	0.00
TRINITY_DN339852_c0_g1	0.00	0.00	0.00	0.00	0.00	0.00	24.84	0.00	0.00	0.00
TRINITY_DN339852_c1_g1	0.00	0.00	0.00	0.00	0.00	0.00	0.00	0.00	0.00	0.00
TRINITY_DN339852_c2_g1	0.00	0.00	0.00	0.00	0.00	0.00	0.00	0.00	0.00	0.00
TRINITY_DN339853_c0_g1	0.00	0.00	0.00	0.00	0.00	0.00	0.00	0.00	0.00	0.00
TRINITY_DN339853_c1_g1	0.00	0.00	0.00	0.00	0.00	0.00	0.00	0.00	0.00	0.00
TRINITY_DN339854_c0_g1	0.00	0.00	0.00	0.00	0.00	0.00	0.00	0.00	0.00	0.00
TRINITY_DN339854_c1_g1	3.14	0.00	0.00	0.00	0.00	0.00	0.00	3.07	3.01	5.73
TRINITY_DN339854_c2_g1	0.00	0.00	0.00	0.00	0.00	0.00	42.19	0.00	15.58	0.00
TRINITY_DN339854_c3_g1	0.00	0.00	0.00	0.00	0.00	0.00	0.00	0.00	0.00	0.00
TRINITY_DN339854_c4_g1	1.53	0.00	0.00	0.00	0.00	0.00	0.00	0.00	4.48	0.00
TRINITY_DN339854_c4_g2	0.00	0.00	0.00	0.00	0.00	0.00	0.00	0.00	0.00	0.00
TRINITY_DN339854_c4_g3	0.00	0.00	0.00	0.00	0.00	0.00	0.00	0.00	0.00	0.00
TRINITY_DN339854_c6_g1	0.00	0.00	0.00	0.00	0.00	0.00	0.00	0.00	0.00	28.98
TRINITY_DN339854_c8_g1	0.00	0.00	0.00	0.00	0.00	0.00	0.00	0.00	0.00	0.00
TRINITY_DN339854_c8_g2	0.00	0.00	0.00	0.00	0.00	0.00	0.00	0.00	0.00	0.00
TRINITY_DN339854_c9_g1	0.00	0.00	37.64	0.00	0.00	0.00	0.00	0.00	17.97	0.00
TRINITY_DN339855_c0_g1	0.00	0.00	0.00	0.00	4.07	0.00	0.00	0.00	0.00	0.00
TRINITY_DN339855_c0_g2	0.00	0.00	0.00	0.00	0.00	0.00	11.00	0.00	0.00	0.00
TRINITY_DN339855_c1_g1	0.00	0.00	0.00	0.00	0.00	5.98	0.00	0.00	0.00	0.00
TRINITY_DN339856_c0_g1	0.00	0.00	0.00	0.00	0.00	0.00	0.00	0.00	0.00	0.00
TRINITY_DN339858_c0_g1	0.00	0.00	0.00	0.00	0.00	0.00	0.00	0.00	0.00	10.87
TRINITY_DN339859_c0_g1	14.99	36.21	0.00	0.00	0.00	0.00	0.00	0.00	14.39	13.66
TRINITY_DN33985_c0_g1	62.24	85.80	27.07	34.73	37.07	77.37	46.13	34.76	246.24	222.67
TRINITY_DN33985_c0_g2	0.00	0.00	0.00	0.00	0.00	0.00	0.00	0.00	8.85	25.54
TRINITY_DN33985_c1_g1	15.42	41.15	11.42	26.72	32.50	14.08	78.55	21.67	125.20	84.87
TRINITY_DN33985_c2_g1	0.00	18.41	0.00	0.00	15.75	0.00	0.00	0.00	0.00	41.62
TRINITY_DN33985_c3_g2	0.00	5.81	5.11	0.00	5.32	4.39	37.95	0.00	0.00	0.00
TRINITY_DN33985_c5_g1	0.00	0.00	0.00	0.00	0.00	0.00	0.00	0.00	0.00	0.00
TRINITY_DN33985_c8_g1	0.00	0.00	0.00	0.00	0.00	0.00	0.00	0.00	0.00	0.00
TRINITY_DN33985_c9_g1	0.00	0.00	18.49	0.00	0.00	0.00	0.00	0.00	0.00	0.00
TRINITY_DN339860_c0_g1	0.00	0.00	0.00	0.00	0.00	0.00	0.00	0.00	6.30	0.00
TRINITY_DN339861_c0_g1	0.00	0.00	0.00	0.00	0.00	0.00	0.00	0.00	0.00	0.00
TRINITY_DN339862_c0_g1	2.55	0.00	5.08	0.00	2.69	0.00	0.00	0.00	12.30	6.97
TRINITY_DN339865_c1_g1	0.00	33.96	0.00	0.00	0.00	0.00	0.00	0.00	13.47	0.00
TRINITY_DN339866_c0_g1	0.00	0.00	0.00	0.00	0.00	0.00	0.00	0.00	6.44	0.00
TRINITY_DN339867_c0_g1	0.00	0.00	0.00	0.00	0.00	0.00	0.00	0.00	0.00	10.86
TRINITY_DN339868_c0_g1	0.00	0.00	25.65	0.00	0.00	0.00	0.00	0.00	0.00	0.00
TRINITY_DN339868_c0_g2	7.80	4.35	7.81	0.00	0.00	0.00	0.00	0.00	0.00	3.56
TRINITY_DN33986_c0_g1	193.02	264.91	114.75	124.12	148.00	86.14	346.70	95.68	404.97	463.02
TRINITY_DN33986_c2_g1	0.00	0.00	0.00	0.00	0.00	0.00	0.00	0.00	0.00	0.00
TRINITY_DN33986_c3_g1	0.00	0.00	0.00	0.00	0.00	0.00	0.00	0.00	0.00	0.00
TRINITY_DN33986_c4_g1	0.00	0.00	0.00	16.62	0.00	0.00	0.00	0.00	0.00	0.00
TRINITY_DN339870_c0_g1	0.00	0.00	0.00	0.00	0.00	0.00	0.00	0.00	0.00	0.00
TRINITY_DN339873_c0_g1	0.00	0.00	0.00	0.00	0.00	0.00	0.00	0.00	0.00	0.00
TRINITY_DN339873_c3_g1	0.00	0.00	0.00	0.00	0.00	0.00	0.00	0.00	0.00	0.00
TRINITY_DN339873_c4_g1	0.00	0.00	0.00	0.00	0.00	0.00	0.00	0.00	0.00	0.00
TRINITY_DN339873_c5_g1	9.42	0.00	0.00	0.00	0.00	0.00	0.00	0.00	0.00	0.00
TRINITY_DN339874_c0_g1	0.00	0.00	0.00	0.00	0.00	0.00	0.00	0.00	7.99	7.70
TRINITY_DN339875_c0_g1	0.00	4.93	0.00	0.00	4.58	0.00	10.77	0.00	4.16	0.00
TRINITY_DN339876_c1_g1	0.00	0.00	0.00	0.00	0.00	0.00	0.00	0.00	0.00	0.00
TRINITY_DN339877_c0_g1	0.00	0.00	0.00	0.00	0.00	3.33	0.00	2.97	17.53	3.54
TRINITY_DN339878_c1_g1	0.00	0.00	0.00	0.00	0.00	0.00	0.00	0.00	0.00	0.00
TRINITY_DN339878_c1_g3	3.84	4.27	0.00	0.00	0.00	0.00	0.00	0.00	3.66	3.50
TRINITY_DN339878_c3_g1	0.00	0.00	0.00	0.00	0.00	0.00	0.00	0.00	0.00	0.00
TRINITY_DN339879_c0_g1	5.47	12.58	5.49	26.53	14.17	4.73	2.15	0.00	28.14	0.00
TRINITY_DN33987_c0_g1	0.00	0.00	0.00	10.69	0.00	0.00	0.00	0.00	0.00	0.00
TRINITY_DN33987_c1_g2	0.00	0.00	0.00	0.00	0.00	0.00	0.00	0.00	0.00	0.00
TRINITY_DN339883_c0_g2	0.00	0.00	0.00	0.00	0.00	0.00	0.00	0.00	0.00	0.00
TRINITY_DN339883_c1_g1	0.00	0.00	0.00	0.00	0.00	0.00	0.00	0.00	0.00	0.00
TRINITY_DN339883_c3_g1	0.00	0.00	0.00	0.00	0.00	0.00	0.00	0.00	13.08	0.00
TRINITY_DN339885_c0_g1	2.62	0.00	0.00	5.21	0.00	0.00	0.00	2.54	10.07	7.14
TRINITY_DN339886_c0_g1	0.00	0.00	0.00	0.00	0.00	0.00	0.00	0.00	0.00	0.00
TRINITY_DN339888_c0_g1	0.00	0.00	0.00	0.00	0.00	0.00	0.00	0.00	0.00	0.00
TRINITY_DN33988_c0_g1	2.57	0.00	16.34	2.56	0.00	0.00	0.00	0.00	0.00	3.28
TRINITY_DN33988_c1_g1	0.00	16.03	0.00	0.00	0.00	0.00	0.00	0.00	12.98	24.67
TRINITY_DN339890_c0_g1	0.00	0.00	0.00	0.00	0.00	0.00	0.00	0.00	0.00	0.00
TRINITY_DN339891_c0_g1	0.00	0.00	0.00	0.00	0.00	0.00	0.00	0.00	18.90	0.00
TRINITY_DN339892_c0_g1	0.00	0.00	0.00	0.00	0.00	0.00	0.00	0.00	9.22	0.00
TRINITY_DN339892_c1_g1	0.00	0.00	0.00	0.00	0.00	0.00	0.00	0.00	0.00	0.00
TRINITY_DN339893_c1_g1	0.00	0.00	0.00	0.00	0.00	0.00	0.00	0.00	0.00	0.00
TRINITY_DN339894_c0_g1	0.00	0.00	0.00	0.00	0.00	0.00	0.00	0.00	0.00	0.00
TRINITY_DN339895_c0_g1	4.61	0.00	0.00	0.00	0.00	0.00	5.71	0.00	4.39	4.22
TRINITY_DN339895_c0_g2	0.00	0.00	0.00	0.00	0.00	0.00	0.00	0.00	0.00	9.20
TRINITY_DN339895_c0_g3	8.42	0.00	0.00	0.00	0.00	7.32	0.00	0.00	0.00	0.00
TRINITY_DN339895_c1_g1	2.95	0.81	0.00	0.00	0.83	0.00	1.79	0.00	1.61	6.70
TRINITY_DN339895_c2_g1	2.12	1.63	1.58	0.54	3.94	2.71	2.73	0.51	1.57	4.34
TRINITY_DN339895_c3_g1	1.51	0.00	0.00	0.00	0.00	5.14	1.66	0.00	4.26	0.00
TRINITY_DN339895_c5_g1	0.00	0.00	0.00	0.00	0.00	0.00	0.00	0.00	0.00	0.00
TRINITY_DN339897_c0_g1	0.00	0.00	0.00	0.00	0.00	0.00	0.00	0.00	0.00	16.85
TRINITY_DN339899_c0_g1	0.00	0.00	0.00	0.00	0.00	0.00	0.00	0.00	0.00	0.00
TRINITY_DN33989_c0_g1	0.00	5.61	14.84	0.00	0.00	0.00	12.23	0.00	9.36	22.56
TRINITY_DN33989_c4_g1	0.00	0.00	0.00	0.00	0.00	0.00	0.00	0.00	0.00	0.00
TRINITY_DN3398_c0_g1	27.66	21.37	16.42	0.93	9.42	7.42	12.26	13.92	36.29	51.85
TRINITY_DN3398_c0_g2	13.16	15.04	0.00	7.26	0.00	4.07	19.80	4.46	34.82	26.73
TRINITY_DN3398_c1_g1	0.00	0.00	10.23	0.00	0.00	0.00	0.00	0.00	0.00	0.00
TRINITY_DN339900_c0_g1	0.00	12.20	0.00	0.00	0.00	0.00	13.02	0.00	0.00	0.00
TRINITY_DN339904_c0_g1	0.00	0.00	0.00	0.00	0.00	0.00	0.00	0.00	0.00	0.00
TRINITY_DN339904_c0_g2	0.00	19.65	4.37	0.00	4.56	0.00	0.00	0.00	4.15	19.93
TRINITY_DN339905_c1_g1	0.00	0.00	0.00	0.00	16.18	0.00	0.00	0.00	0.00	0.00
TRINITY_DN339907_c1_g1	0.00	0.00	0.00	0.00	0.00	0.00	0.00	0.00	9.06	0.00
TRINITY_DN339908_c0_g1	0.00	0.00	0.00	0.00	0.00	0.00	0.00	0.00	0.00	0.00
TRINITY_DN339908_c1_g1	0.00	0.00	0.00	0.00	0.00	0.00	2.19	0.00	1.91	1.77
TRINITY_DN339909_c0_g1	0.00	0.00	0.00	0.00	0.00	0.00	0.00	0.00	0.00	0.00
TRINITY_DN33990_c1_g1	2.81	6.33	5.60	2.80	2.95	0.00	13.35	2.74	16.19	28.51
TRINITY_DN33990_c2_g1	0.00	2.61	1.24	0.00	0.00	0.00	0.00	0.00	1.22	3.41
TRINITY_DN339910_c0_g1	0.00	0.00	0.00	7.91	0.00	7.02	0.00	0.00	0.00	0.00
TRINITY_DN339910_c1_g1	0.00	0.00	0.00	11.27	0.00	0.00	0.00	0.00	0.00	0.00
TRINITY_DN339912_c0_g1	3.48	0.00	3.48	0.00	3.66	0.00	0.00	0.00	0.00	3.18
TRINITY_DN339913_c1_g1	0.00	0.00	0.00	0.00	0.00	0.00	0.00	0.00	0.00	14.86
TRINITY_DN339917_c0_g1	0.00	2.29	0.00	0.00	0.00	0.00	0.00	0.00	0.00	0.00
TRINITY_DN339918_c0_g1	4.68	0.00	0.00	0.00	1.98	0.00	0.00	0.90	1.83	1.18
TRINITY_DN339918_c1_g1	0.00	0.00	0.00	13.07	0.00	0.00	0.00	0.00	0.00	12.33
TRINITY_DN339918_c3_g1	0.00	0.00	0.00	15.58	0.00	2.23	9.49	0.00	3.33	2.84
TRINITY_DN339918_c4_g1	0.00	0.00	0.00	0.00	0.00	0.00	0.00	0.00	0.00	14.75
TRINITY_DN339918_c5_g1	5.00	0.00	0.00	0.00	0.00	0.00	0.00	0.00	0.00	4.58
TRINITY_DN339918_c7_g1	0.00	0.00	0.00	0.00	0.00	0.00	7.74	0.00	0.00	0.00
TRINITY_DN339918_c8_g1	0.00	0.00	0.00	0.00	0.00	0.00	0.00	0.00	0.00	2.64
TRINITY_DN339919_c0_g1	0.00	0.00	0.00	0.00	0.00	0.00	12.51	0.00	9.22	9.07
TRINITY_DN33991_c0_g1	2.12	0.96	4.99	2.22	7.38	5.37	2.15	0.62	7.34	5.12
TRINITY_DN33991_c0_g2	12.62	21.72	5.53	5.23	10.00	8.63	15.31	4.63	24.31	18.80
TRINITY_DN33991_c0_g3	0.00	3.88	2.50	1.27	0.67	1.07	4.92	0.00	1.91	3.44
TRINITY_DN33991_c0_g4	0.00	0.00	0.00	0.00	0.00	0.54	0.00	0.00	5.48	5.30
TRINITY_DN33991_c1_g1	0.00	0.00	0.00	0.00	20.34	0.00	0.00	0.00	0.00	0.00
TRINITY_DN33991_c2_g1	0.00	5.05	0.00	0.00	4.68	3.85	0.00	0.00	4.26	8.19
TRINITY_DN33991_c4_g1	14.01	0.00	0.00	0.00	0.00	0.00	0.00	0.00	0.00	0.00
TRINITY_DN33991_c6_g1	0.00	0.00	0.00	0.00	0.00	0.00	0.00	0.00	0.00	0.00
TRINITY_DN339922_c0_g1	0.00	0.00	0.00	0.00	0.00	0.00	0.00	0.00	0.00	0.00
TRINITY_DN339923_c0_g1	0.00	0.00	0.00	5.35	0.00	0.00	0.00	0.00	0.00	0.00
TRINITY_DN339924_c0_g1	0.00	0.00	0.00	0.00	6.71	2.74	0.00	0.00	3.06	5.83
TRINITY_DN339925_c0_g1	5.86	0.00	0.00	0.00	0.00	0.00	0.00	0.00	0.00	0.00
TRINITY_DN339925_c1_g1	0.00	1.39	2.65	2.68	1.41	3.52	3.03	0.00	2.60	6.06
TRINITY_DN339929_c0_g1	0.00	0.00	0.00	0.00	0.00	0.00	0.00	0.00	0.00	0.00
TRINITY_DN33992_c0_g1	0.00	0.00	11.19	0.00	0.00	0.00	0.00	16.24	33.37	15.65
TRINITY_DN33992_c0_g4	0.00	0.00	0.00	0.00	0.00	0.00	0.00	0.00	0.00	0.00
TRINITY_DN33992_c0_g7	0.74	6.84	2.93	0.75	0.00	2.51	0.00	2.13	5.80	8.05
TRINITY_DN33992_c1_g1	0.00	0.00	0.00	0.00	0.00	0.00	0.00	0.00	0.00	0.00
TRINITY_DN33992_c2_g1	0.00	21.69	0.00	0.00	0.00	0.00	0.00	0.00	0.00	16.54
TRINITY_DN33992_c5_g1	0.00	0.00	17.37	0.00	0.00	0.00	0.00	0.00	13.69	0.00
TRINITY_DN33992_c9_g1	0.00	0.00	17.00	16.07	0.00	0.00	21.88	0.00	48.59	15.27
TRINITY_DN339931_c0_g1	0.00	0.00	0.00	0.00	0.00	0.00	0.00	0.00	0.00	24.10
TRINITY_DN339933_c0_g1	0.00	0.00	0.00	0.00	0.00	0.00	0.00	0.00	0.00	0.00
TRINITY_DN339936_c0_g1	0.00	14.09	0.00	0.00	0.00	0.00	0.00	0.00	5.76	0.00
TRINITY_DN339936_c0_g2	0.00	0.00	0.00	0.00	0.00	0.00	0.00	0.00	0.00	0.00
TRINITY_DN339936_c1_g1	0.00	0.00	0.00	20.56	11.01	0.00	0.00	0.00	0.00	9.75
TRINITY_DN339936_c2_g1	0.00	0.00	0.00	0.00	0.00	0.00	0.00	0.00	0.00	33.71
TRINITY_DN339936_c3_g1	0.00	0.00	33.69	0.00	0.00	0.00	0.00	0.00	0.00	24.04
TRINITY_DN339936_c6_g1	0.00	0.00	0.00	0.00	0.00	0.00	0.00	0.00	0.00	0.00
TRINITY_DN339936_c8_g1	11.96	0.00	0.00	0.00	0.00	10.29	0.00	0.00	0.00	0.00
TRINITY_DN339937_c0_g1	0.00	0.00	0.00	0.00	0.00	6.04	0.00	0.00	6.59	0.00
TRINITY_DN339937_c1_g1	0.00	0.00	0.00	0.00	0.00	0.00	0.00	0.00	0.00	14.73
TRINITY_DN339939_c0_g1	0.00	0.00	0.00	0.00	0.00	0.00	0.00	0.00	0.00	11.70
TRINITY_DN33993_c0_g1	0.00	0.00	0.00	0.00	0.00	0.00	0.00	0.00	0.00	0.00
TRINITY_DN33993_c1_g1	0.00	0.00	0.00	0.00	0.00	0.00	0.00	0.00	0.00	0.00
TRINITY_DN33993_c3_g1	0.00	0.00	0.00	11.34	0.00	0.00	0.00	0.00	11.26	0.00
TRINITY_DN33993_c7_g1	0.00	0.00	0.00	0.00	0.00	0.00	0.00	0.00	0.00	11.01
TRINITY_DN33993_c8_g1	0.00	0.00	0.00	0.00	0.00	0.00	0.00	16.52	0.00	0.00
TRINITY_DN33993_c9_g1	0.00	16.03	0.00	0.00	0.00	0.00	0.00	0.00	0.00	0.00
TRINITY_DN339942_c0_g1	73.71	166.37	34.71	83.72	71.33	7.45	121.68	50.26	106.11	339.20
TRINITY_DN339942_c1_g1	5.34	0.00	0.00	0.00	0.00	0.00	0.00	0.00	0.00	0.00
TRINITY_DN339942_c1_g2	0.00	0.00	0.00	0.00	0.00	7.78	0.00	0.00	0.00	0.00
TRINITY_DN339942_c1_g3	0.00	0.00	0.00	0.00	0.00	0.00	4.40	0.00	0.00	6.62
TRINITY_DN339942_c2_g1	0.00	0.00	0.00	0.00	0.00	0.00	0.00	0.00	10.13	0.00
TRINITY_DN339942_c3_g1	0.00	0.00	0.00	0.00	0.00	0.00	0.00	0.00	0.00	11.95
TRINITY_DN339942_c4_g1	0.00	0.00	0.00	0.00	0.00	0.00	0.00	0.00	0.00	0.00
TRINITY_DN339942_c5_g1	0.00	0.00	0.00	0.00	0.00	0.00	0.00	0.00	0.00	0.00
TRINITY_DN339942_c6_g1	0.00	0.00	0.00	0.00	0.00	0.00	0.00	0.00	0.00	13.54
TRINITY_DN339944_c0_g1	0.00	7.14	0.00	1.70	0.00	0.00	1.95	0.00	1.65	0.00
TRINITY_DN339945_c0_g1	0.00	0.00	0.00	0.00	0.00	0.00	0.00	0.00	0.00	0.00
TRINITY_DN339945_c0_g2	0.00	0.00	0.00	0.00	0.00	0.00	0.00	0.00	0.00	0.00
TRINITY_DN339945_c1_g1	0.00	0.00	0.00	0.00	0.00	0.00	0.00	0.00	3.91	0.00
TRINITY_DN339945_c2_g1	0.00	0.00	0.00	0.00	0.00	0.00	0.00	0.00	0.00	0.00
TRINITY_DN339946_c0_g1	60.24	40.04	10.07	24.67	15.73	21.63	81.01	39.44	66.67	124.07
TRINITY_DN339946_c1_g1	0.00	12.43	0.00	0.00	0.00	0.00	13.27	0.00	19.50	0.00
TRINITY_DN339948_c0_g1	4.80	0.37	7.46	0.00	0.00	0.00	5.99	0.00	0.00	19.81
TRINITY_DN339949_c0_g1	0.00	0.00	0.00	0.00	0.00	0.00	0.00	0.00	0.00	0.00
TRINITY_DN339949_c1_g1	0.00	0.00	0.00	0.00	0.00	0.00	0.00	0.00	0.00	0.00
TRINITY_DN33994_c0_g1	0.00	0.00	4.42	0.00	0.00	0.00	0.00	0.00	0.00	0.00
TRINITY_DN33994_c0_g2	0.00	0.00	0.00	0.00	0.00	0.00	0.00	0.00	0.00	8.23
TRINITY_DN33994_c0_g3	0.00	0.00	0.00	0.00	0.00	0.00	0.00	0.00	15.89	0.00
TRINITY_DN33994_c0_g4	0.00	0.00	0.00	0.00	0.00	0.00	0.00	0.00	0.00	0.00
TRINITY_DN33994_c0_g5	6.04	0.00	0.00	0.00	0.00	5.26	0.00	0.00	13.65	9.93
TRINITY_DN33994_c0_g7	0.00	26.04	0.00	0.00	0.00	0.00	0.00	0.00	0.00	6.77
TRINITY_DN33994_c4_g1	2.72	0.00	0.00	0.00	0.00	0.00	0.00	0.00	0.00	2.48
TRINITY_DN33994_c5_g1	1.43	0.74	2.83	0.00	0.76	1.82	0.80	0.00	2.11	6.47
TRINITY_DN339950_c0_g1	2.35	7.02	0.00	5.86	7.75	0.00	0.00	0.00	0.00	0.00
TRINITY_DN339951_c0_g1	0.00	0.00	0.00	0.00	0.00	0.00	0.00	0.00	0.00	0.00
TRINITY_DN339952_c0_g1	0.00	0.00	2.58	0.00	0.00	0.00	0.00	0.00	0.00	0.00
TRINITY_DN339954_c0_g1	0.00	0.00	0.00	0.00	0.00	0.00	0.00	0.00	0.00	0.00
TRINITY_DN339955_c0_g1	0.00	0.00	0.00	0.00	0.00	0.00	0.00	0.00	0.00	0.00
TRINITY_DN339955_c0_g2	0.00	0.00	0.00	0.00	0.00	0.00	0.00	0.00	0.00	0.00
TRINITY_DN339956_c0_g1	1.30	1.35	0.00	1.30	0.00	0.00	0.00	1.25	0.00	8.24
TRINITY_DN339957_c0_g1	0.00	0.00	0.00	0.00	0.00	0.00	0.00	0.00	0.00	0.00
TRINITY_DN339957_c1_g1	0.00	0.00	0.00	0.00	0.00	0.00	0.00	0.00	0.00	0.00
TRINITY_DN339959_c0_g1	0.00	0.00	0.00	0.00	0.00	0.00	0.00	0.00	0.00	0.00
TRINITY_DN33995_c0_g1	0.00	25.20	0.00	0.00	14.64	0.00	0.00	0.00	0.00	0.00
TRINITY_DN33995_c3_g1	0.00	0.00	7.02	0.00	0.00	0.00	0.00	0.00	0.00	0.00
TRINITY_DN339960_c0_g1	0.00	0.00	0.00	0.00	0.00	0.00	0.00	0.00	0.00	0.00
TRINITY_DN339961_c0_g1	0.00	0.00	0.00	0.00	0.00	7.90	0.00	0.00	0.00	8.37
TRINITY_DN339961_c0_g3	0.00	0.00	0.00	0.00	0.00	0.00	0.00	0.00	13.92	13.20
TRINITY_DN339961_c0_g4	0.00	0.00	0.00	0.00	0.00	0.00	0.00	0.00	0.00	15.65
TRINITY_DN339961_c1_g1	0.00	0.00	0.00	0.00	0.00	0.00	0.00	0.00	0.00	0.00
TRINITY_DN339962_c1_g1	0.00	0.00	0.00	0.00	0.00	0.00	0.00	0.00	0.00	0.00
TRINITY_DN339964_c0_g1	0.00	0.00	1.51	3.05	0.00	1.29	0.00	0.00	4.43	4.14
TRINITY_DN339964_c1_g1	0.00	0.00	0.00	0.00	0.00	0.00	0.00	1.39	0.00	0.00
TRINITY_DN339965_c1_g2	0.00	0.00	0.00	0.00	0.00	0.00	0.00	0.00	0.00	0.00
TRINITY_DN339965_c1_g3	0.00	0.00	0.00	0.00	0.00	0.00	0.00	0.00	0.00	0.00
TRINITY_DN339965_c2_g1	0.00	7.85	0.00	0.00	0.00	0.00	0.00	0.00	0.00	0.00
TRINITY_DN339966_c0_g1	0.00	29.82	0.00	0.00	0.00	0.00	0.00	0.00	11.76	0.00
TRINITY_DN339969_c0_g1	0.00	20.06	0.00	0.00	0.00	0.00	0.00	5.67	0.00	0.00
TRINITY_DN33996_c0_g1	8.69	17.47	2.35	2.36	4.99	6.98	5.55	4.60	11.41	43.58
TRINITY_DN339971_c0_g1	0.00	0.00	0.00	0.00	0.00	0.00	3.10	0.00	0.00	0.00
TRINITY_DN339975_c0_g1	0.00	0.00	0.00	0.00	0.00	0.00	0.00	0.00	13.38	12.71
TRINITY_DN339975_c0_g2	10.03	0.00	0.00	0.00	0.00	0.00	0.00	0.00	4.18	0.94
TRINITY_DN339975_c0_g3	0.00	3.42	0.00	0.00	6.57	0.00	0.00	0.00	3.00	8.26
TRINITY_DN339976_c0_g1	0.00	0.00	0.00	0.00	0.00	9.89	0.00	0.00	0.00	0.00
TRINITY_DN339977_c0_g1	0.00	0.00	0.00	0.00	0.00	0.00	0.00	0.00	0.00	0.00
TRINITY_DN339978_c0_g1	0.00	0.00	0.00	0.00	0.00	0.00	0.00	0.00	0.00	0.00
TRINITY_DN339978_c1_g1	0.00	0.00	0.00	0.00	0.00	0.00	0.00	0.00	12.11	0.00
TRINITY_DN339978_c2_g1	0.00	0.00	0.00	0.00	0.00	0.00	0.00	0.00	0.00	0.00
TRINITY_DN339979_c0_g1	0.00	0.00	0.00	0.00	0.00	0.00	0.00	0.00	0.00	0.00
TRINITY_DN339979_c1_g1	0.00	0.00	0.00	0.00	0.00	0.00	0.00	0.00	0.00	0.00
TRINITY_DN339979_c2_g1	8.37	0.00	0.00	0.00	0.00	0.00	0.00	8.20	7.99	15.40
TRINITY_DN33997_c0_g1	0.00	7.68	0.00	0.00	4.75	0.00	0.00	0.00	0.00	0.00
TRINITY_DN339980_c0_g1	0.00	0.00	0.00	0.00	0.00	0.00	0.00	0.00	0.00	0.00
TRINITY_DN339981_c0_g1	0.00	0.00	0.00	0.00	0.00	0.00	0.00	0.00	0.00	16.01
TRINITY_DN339982_c1_g1	0.00	0.00	0.00	0.00	0.00	15.45	0.00	0.00	0.00	0.00
TRINITY_DN339983_c1_g1	0.00	0.00	1.25	0.00	0.00	0.00	0.00	0.00	0.00	0.00
TRINITY_DN339983_c2_g1	0.00	0.00	0.00	0.00	0.00	0.00	0.00	0.00	0.00	0.00
TRINITY_DN339983_c3_g1	3.55	0.00	0.00	3.52	0.00	0.00	8.59	0.00	0.00	6.47
TRINITY_DN339984_c0_g1	0.00	0.00	0.00	0.00	0.00	0.00	0.00	0.00	0.00	0.00
TRINITY_DN339984_c0_g2	0.00	7.92	0.00	0.00	0.00	0.00	0.00	0.00	0.00	18.54
TRINITY_DN339985_c0_g1	0.00	5.70	0.00	0.00	8.97	4.31	0.00	0.00	8.21	12.49
TRINITY_DN339985_c0_g2	0.00	0.00	0.00	0.00	0.00	0.00	0.00	0.00	0.00	0.00
TRINITY_DN339985_c1_g1	0.00	0.00	0.00	0.00	0.00	0.00	0.00	0.00	0.00	0.00
TRINITY_DN339986_c0_g1	0.00	0.00	0.00	0.00	0.00	0.00	5.51	0.00	0.00	4.08
TRINITY_DN339987_c0_g1	0.00	0.00	0.00	0.00	0.00	0.00	0.00	0.00	0.00	0.00
TRINITY_DN339988_c0_g1	0.00	0.00	0.00	0.00	0.00	0.00	9.56	0.00	0.00	0.00
TRINITY_DN339989_c0_g1	0.00	0.00	0.00	0.00	5.35	0.00	0.00	0.00	0.00	2.31
TRINITY_DN33998_c0_g2	8.42	0.00	0.00	0.00	0.00	0.00	0.00	0.00	14.69	6.43
TRINITY_DN33998_c0_g3	0.00	0.00	0.00	0.00	0.00	0.00	0.00	0.00	56.70	0.00
TRINITY_DN33998_c2_g2	0.00	0.00	0.00	0.00	0.00	0.00	0.00	0.00	0.00	0.00
TRINITY_DN33998_c4_g1	0.00	0.00	0.00	0.00	0.00	0.00	0.00	0.00	0.00	0.00
TRINITY_DN33998_c5_g1	0.00	0.00	0.00	0.00	9.22	0.00	0.00	0.00	0.00	16.27
TRINITY_DN33998_c6_g1	0.00	0.00	0.00	0.00	0.00	0.00	0.00	0.00	0.00	0.00
TRINITY_DN339990_c0_g1	0.00	10.52	5.15	0.00	0.00	4.42	5.71	4.99	0.00	26.01
TRINITY_DN339990_c14_g1	0.00	0.00	0.00	0.00	0.00	0.00	0.00	0.00	0.00	29.93
TRINITY_DN339990_c1_g2	0.00	0.00	0.00	0.00	0.00	0.00	0.00	0.00	0.00	0.00
TRINITY_DN339990_c2_g2	2.87	6.23	0.00	0.00	0.00	2.46	6.83	0.00	13.79	7.84
TRINITY_DN339990_c3_g1	0.00	0.00	0.00	0.00	0.00	0.00	0.00	0.00	0.00	0.00
TRINITY_DN339990_c7_g1	10.74	3.96	0.00	0.00	11.26	6.14	0.00	0.00	6.84	13.05
TRINITY_DN339990_c8_g1	0.00	0.00	0.00	0.00	2.95	0.00	0.00	0.00	0.00	2.56
TRINITY_DN339991_c0_g1	0.00	0.00	0.00	0.00	0.00	0.00	0.00	0.00	0.00	0.00
TRINITY_DN339991_c1_g1	0.00	0.00	17.48	0.00	0.00	0.00	0.00	0.00	0.00	0.00
TRINITY_DN339992_c0_g1	0.00	0.00	0.00	0.00	0.00	0.00	0.00	0.00	0.00	0.00
TRINITY_DN339993_c0_g1	0.00	0.00	0.00	0.00	0.00	6.25	0.00	0.00	0.00	6.61
TRINITY_DN339993_c0_g2	0.00	2.11	0.00	0.00	0.00	0.00	0.00	0.00	1.93	10.86
TRINITY_DN339994_c0_g1	1.39	0.00	2.76	0.00	0.00	0.00	1.58	0.00	0.00	3.79
TRINITY_DN339995_c0_g1	0.00	0.00	0.00	0.00	0.00	0.00	0.00	0.00	0.00	0.00
TRINITY_DN339995_c1_g1	0.00	0.00	8.83	0.00	0.00	0.00	4.20	0.00	8.30	6.34
TRINITY_DN339996_c0_g1	0.00	0.00	0.00	0.00	0.00	0.00	0.00	0.00	0.00	0.00
TRINITY_DN339998_c0_g1	0.00	0.00	0.00	0.00	0.00	0.00	0.00	0.00	0.00	0.00
TRINITY_DN339999_c0_g1	0.00	6.15	0.00	5.27	0.00	0.00	0.00	0.00	20.35	19.66
TRINITY_DN33999_c0_g1	3.18	0.00	0.00	18.54	0.00	1.21	9.41	0.00	0.00	0.00
TRINITY_DN33999_c0_g2	0.00	11.48	1.60	12.15	0.00	0.63	0.00	7.36	17.63	61.76
TRINITY_DN33999_c0_g3	0.00	0.00	0.00	0.00	0.00	0.00	0.00	0.00	0.00	0.00
TRINITY_DN3399_c0_g1	0.00	0.00	0.00	0.00	19.96	0.00	0.00	0.00	59.34	15.36
TRINITY_DN3399_c10_g1	0.00	0.00	0.00	6.32	0.00	0.00	0.00	0.00	0.00	9.98
TRINITY_DN3399_c1_g1	0.00	20.26	0.00	16.18	0.00	0.00	0.00	0.00	0.00	0.00
TRINITY_DN3399_c2_g1	0.00	0.00	0.00	0.00	0.00	0.00	16.28	0.00	0.00	0.00
TRINITY_DN3399_c3_g1	0.00	0.00	0.00	0.00	0.00	0.00	0.00	0.00	0.00	0.00
TRINITY_DN3399_c3_g2	61.02	55.23	0.00	29.33	0.00	38.80	99.41	0.00	300.66	336.55
TRINITY_DN3399_c4_g1	0.00	0.00	0.00	0.00	0.00	13.21	0.00	0.00	7.23	6.97
TRINITY_DN3399_c6_g1	0.00	0.00	0.00	0.00	0.00	0.00	0.00	0.00	0.00	0.00
TRINITY_DN339_c0_g1	36.29	39.54	80.01	48.07	23.14	27.89	53.19	12.33	107.60	87.54
TRINITY_DN339_c0_g4	42.38	8.37	7.15	0.00	22.08	0.00	0.00	6.97	33.60	32.45
TRINITY_DN339_c0_g5	0.00	7.96	0.00	0.00	0.00	0.00	0.00	0.00	19.24	18.62
TRINITY_DN339_c1_g1	0.00	0.00	0.00	0.00	0.00	0.00	0.00	0.00	0.00	0.00
TRINITY_DN339_c1_g2	0.00	0.00	0.00	0.00	14.89	12.24	0.00	0.00	0.00	0.00
TRINITY_DN339_c2_g1	0.00	0.00	0.00	0.00	0.00	0.00	0.00	0.00	0.00	0.00
TRINITY_DN340001_c1_g1	0.00	0.00	0.00	0.00	0.00	0.00	0.00	0.00	0.00	0.00
TRINITY_DN340002_c0_g1	0.00	0.00	0.00	0.00	0.00	0.00	0.00	0.00	11.17	10.67
TRINITY_DN340002_c1_g1	0.00	0.00	0.00	7.21	0.00	0.00	0.00	0.00	0.00	0.00
TRINITY_DN340005_c0_g1	0.00	0.00	0.00	0.00	0.00	0.00	0.00	34.18	0.00	16.54
TRINITY_DN340005_c1_g1	0.00	0.00	0.00	0.00	0.00	14.21	0.00	0.00	0.00	0.00
TRINITY_DN340006_c0_g1	0.00	0.00	0.00	0.00	0.00	0.00	0.00	0.00	0.00	0.00
TRINITY_DN340007_c0_g1	0.00	0.00	0.00	0.00	17.33	14.21	0.00	0.00	0.00	0.00
TRINITY_DN340008_c0_g2	1.64	5.18	0.00	0.00	0.00	0.00	0.00	0.00	1.60	0.00
TRINITY_DN340008_c0_g3	0.00	10.00	0.00	0.00	0.00	0.00	0.00	0.00	0.00	0.00
TRINITY_DN340009_c0_g1	0.00	0.00	0.00	0.00	1.40	0.00	1.50	1.27	1.29	0.00
TRINITY_DN34000_c0_g1	0.00	0.00	0.00	0.00	0.00	0.00	0.00	0.00	0.00	0.00
TRINITY_DN34000_c0_g2	12.68	0.00	0.00	0.00	0.00	0.00	0.00	0.00	12.20	0.00
TRINITY_DN34000_c0_g3	0.00	0.00	0.00	0.00	14.89	0.00	0.00	0.00	0.00	0.00
TRINITY_DN34000_c0_g4	0.00	0.00	0.00	0.00	3.26	0.00	1.72	0.00	11.26	15.03
TRINITY_DN34000_c0_g5	0.48	0.00	2.82	0.00	0.00	0.00	3.46	1.00	1.59	0.00
TRINITY_DN34000_c1_g1	0.00	0.00	0.00	0.00	0.00	0.00	0.00	0.00	18.23	18.78
TRINITY_DN34000_c1_g2	0.00	0.00	0.00	0.00	0.00	0.00	0.00	0.00	0.00	0.00
TRINITY_DN34000_c2_g1	0.00	0.00	0.00	0.00	0.00	0.00	0.00	0.00	0.00	0.00
TRINITY_DN34000_c2_g2	0.00	10.67	0.00	0.00	0.00	0.00	0.00	0.00	0.00	0.00
TRINITY_DN34000_c4_g1	0.00	0.00	0.00	0.00	0.00	0.00	0.00	0.00	0.00	0.00
TRINITY_DN34000_c6_g1	0.00	0.00	0.00	0.00	0.00	0.00	0.00	0.00	0.00	0.00
TRINITY_DN34000_c7_g1	11.20	0.00	0.00	0.00	0.00	0.00	0.00	0.00	0.00	0.00
TRINITY_DN340010_c0_g1	0.00	0.00	0.00	0.00	0.00	0.00	0.00	0.00	0.00	0.00
TRINITY_DN340010_c0_g2	0.00	0.00	0.00	0.00	0.00	0.00	0.00	0.00	0.00	0.00
TRINITY_DN340010_c1_g2	0.00	0.00	0.00	0.00	0.00	0.00	0.00	0.00	0.00	0.00
TRINITY_DN340010_c2_g1	0.00	0.00	0.00	3.92	0.00	0.00	0.00	0.00	0.00	1.81
TRINITY_DN340010_c4_g1	0.00	0.00	0.00	0.00	0.00	0.00	15.39	0.00	0.00	0.00
TRINITY_DN340011_c1_g1	0.00	0.00	0.00	0.00	0.00	0.00	0.00	0.00	0.00	0.00
TRINITY_DN340012_c0_g1	3.87	0.00	3.44	0.00	0.00	0.00	3.88	0.00	14.54	20.10
TRINITY_DN340012_c0_g2	0.00	0.00	0.00	0.00	0.00	0.00	0.00	15.56	63.55	75.01
TRINITY_DN340015_c0_g1	0.00	0.00	0.00	0.00	0.00	0.00	0.00	0.00	0.00	0.00
TRINITY_DN340016_c0_g1	6.57	0.00	0.00	0.00	0.00	0.00	0.00	0.00	0.00	12.09
TRINITY_DN340017_c0_g1	13.74	0.00	0.00	0.00	0.00	0.00	17.47	0.00	0.00	0.00
TRINITY_DN340017_c1_g1	0.00	0.00	0.00	0.00	0.00	0.00	0.00	0.00	0.00	0.00
TRINITY_DN340018_c0_g1	0.00	0.00	0.00	0.00	0.00	0.00	0.00	0.00	0.00	0.00
TRINITY_DN340019_c0_g1	0.00	0.00	0.00	0.00	0.00	0.00	0.00	0.00	0.00	0.00
TRINITY_DN340019_c0_g2	0.00	0.00	0.00	0.00	0.00	8.77	0.00	0.00	0.00	0.00
TRINITY_DN34001_c0_g1	0.00	0.00	0.00	32.82	0.00	0.00	0.00	0.00	26.13	42.10
TRINITY_DN34001_c1_g1	14.12	0.00	0.00	0.00	0.00	0.00	0.00	0.00	0.00	23.23
TRINITY_DN34001_c2_g1	0.00	0.00	0.00	0.00	0.00	0.00	0.00	0.00	0.00	0.00
TRINITY_DN34001_c3_g1	0.00	0.00	0.00	0.00	0.00	8.21	0.00	0.00	0.00	0.00
TRINITY_DN34001_c4_g1	0.00	0.00	0.00	0.00	0.00	11.10	7.92	0.00	12.48	5.76
TRINITY_DN340021_c0_g1	0.00	0.00	0.00	0.00	0.00	0.00	0.00	0.00	0.00	0.00
TRINITY_DN340022_c0_g1	0.00	0.00	0.00	12.68	0.00	0.00	0.00	0.00	0.00	0.00
TRINITY_DN340022_c0_g2	0.00	0.00	0.00	0.00	0.00	0.00	0.00	0.00	0.00	0.00
TRINITY_DN340022_c1_g1	0.00	0.00	0.00	0.00	0.00	0.00	0.00	0.00	0.00	0.00
TRINITY_DN340023_c0_g2	0.00	0.00	0.00	0.00	0.00	0.00	0.00	0.00	0.00	0.00
TRINITY_DN340023_c0_g3	0.00	0.00	0.00	0.00	0.00	0.00	0.00	0.00	0.00	0.00
TRINITY_DN340025_c0_g1	8.94	0.00	0.00	0.00	0.00	0.00	0.00	0.00	8.54	0.00
TRINITY_DN340026_c0_g1	0.00	0.00	9.29	0.00	0.00	3.98	0.00	0.00	0.00	0.00
TRINITY_DN340026_c1_g1	18.76	0.00	0.00	0.00	0.00	0.00	0.00	0.00	0.00	0.00
TRINITY_DN340027_c0_g1	0.00	0.00	21.38	0.00	0.00	0.00	27.40	0.00	10.07	0.00
TRINITY_DN340027_c1_g1	0.00	25.09	0.00	0.00	13.72	2.80	5.57	0.00	3.13	11.91
TRINITY_DN340029_c0_g1	0.00	0.00	0.00	0.00	0.00	0.00	0.00	0.00	2.96	0.00
TRINITY_DN340029_c1_g1	0.00	0.00	0.00	0.00	0.00	0.00	0.00	0.00	0.00	0.00
TRINITY_DN34002_c0_g1	8.20	0.00	0.00	0.00	0.00	0.00	0.00	0.00	0.00	6.19
TRINITY_DN34002_c0_g2	0.00	6.87	0.00	0.00	12.41	0.00	0.00	0.00	5.09	19.98
TRINITY_DN34002_c1_g1	5.15	5.88	0.00	5.06	0.00	4.44	0.00	0.00	0.00	4.72
TRINITY_DN34002_c1_g2	0.00	0.00	0.00	0.00	0.00	0.00	0.00	0.00	0.00	13.87
TRINITY_DN340030_c1_g1	0.00	0.00	0.00	0.00	0.00	0.00	0.00	0.00	0.00	0.00
TRINITY_DN340031_c1_g1	0.00	0.00	0.00	0.00	0.00	0.00	0.00	0.00	0.00	0.00
TRINITY_DN340032_c0_g2	11.35	0.00	0.00	0.00	0.00	0.00	0.00	0.00	0.00	0.00
TRINITY_DN340032_c0_g3	0.00	0.00	0.00	8.88	0.00	0.00	0.00	0.00	0.00	8.37
TRINITY_DN340032_c1_g1	0.00	0.00	0.00	0.00	0.00	0.00	14.16	0.00	0.00	5.19
TRINITY_DN340035_c0_g1	0.00	0.00	0.00	0.00	0.00	0.00	0.00	0.00	0.00	0.00
TRINITY_DN340037_c0_g1	3.17	0.00	0.00	0.00	0.00	0.00	7.59	0.00	3.03	0.00
TRINITY_DN340037_c0_g2	0.00	0.00	0.00	0.00	0.00	0.00	0.00	0.00	8.44	0.00
TRINITY_DN340037_c1_g1	0.00	0.00	0.00	0.00	0.00	0.00	0.00	0.00	0.00	0.00
TRINITY_DN340039_c0_g1	4.78	0.00	0.00	0.00	0.00	0.00	0.00	0.00	0.00	2.17
TRINITY_DN34003_c0_g2	0.00	0.00	0.00	0.00	0.00	0.00	0.00	0.00	0.00	41.56
TRINITY_DN34003_c1_g1	2.93	0.00	0.00	16.80	0.00	0.00	0.00	0.00	0.00	0.00
TRINITY_DN34003_c1_g2	0.00	0.00	0.00	0.00	0.00	0.00	0.00	0.00	0.00	0.00
TRINITY_DN34003_c3_g1	0.00	0.00	0.00	0.00	0.00	0.00	0.00	0.00	0.00	11.75
TRINITY_DN340040_c0_g1	1.85	3.92	3.68	0.00	1.96	0.00	0.00	0.00	0.00	11.60
TRINITY_DN340041_c0_g1	0.00	0.00	0.00	0.00	0.00	0.00	0.00	0.00	0.00	0.00
TRINITY_DN340042_c0_g1	0.00	0.00	13.22	12.66	0.00	0.00	0.00	12.48	12.57	0.00
TRINITY_DN340043_c0_g1	4.86	0.00	0.00	0.00	0.00	0.00	0.00	0.00	0.00	0.00
TRINITY_DN340046_c0_g1	0.62	0.63	0.00	0.62	0.00	1.05	4.83	0.59	0.61	5.62
TRINITY_DN340047_c0_g1	0.00	6.30	0.00	1.98	0.00	0.00	0.00	0.00	0.00	5.40
TRINITY_DN340048_c0_g1	0.00	0.00	0.00	0.00	0.00	0.00	0.00	0.00	0.00	5.71
TRINITY_DN340049_c1_g1	0.00	0.00	0.00	0.00	0.00	0.00	0.00	0.00	0.00	0.00
TRINITY_DN34004_c0_g1	17.40	0.00	42.48	10.15	0.00	27.16	45.48	30.41	41.39	129.53
TRINITY_DN34004_c1_g1	0.00	0.00	0.00	0.00	18.21	0.00	0.00	0.00	51.41	32.12
TRINITY_DN34004_c1_g2	0.00	0.00	0.00	0.00	0.00	0.00	0.00	0.00	0.00	0.00
TRINITY_DN340050_c0_g1	0.00	0.00	0.00	0.00	0.00	0.00	0.00	14.42	0.00	0.00
TRINITY_DN340050_c1_g2	0.00	0.00	0.00	0.00	0.00	0.00	0.00	0.00	0.00	10.05
TRINITY_DN340050_c4_g1	0.00	0.00	0.00	0.00	0.00	0.00	0.00	0.00	0.00	0.00
TRINITY_DN340052_c0_g1	0.00	0.00	0.00	0.00	2.93	0.00	0.00	0.00	0.00	0.00
TRINITY_DN340052_c0_g4	0.00	0.00	0.00	0.00	0.00	0.00	0.00	0.00	0.00	0.00
TRINITY_DN340052_c2_g1	0.00	0.00	0.00	3.30	0.00	0.00	0.00	0.00	3.18	0.00
TRINITY_DN340053_c0_g1	0.00	0.00	0.00	0.00	0.00	0.00	0.00	0.00	0.00	0.00
TRINITY_DN340054_c0_g1	0.00	0.00	0.00	0.00	0.00	0.00	26.36	0.00	0.00	0.00
TRINITY_DN340056_c0_g1	0.00	0.00	0.00	0.00	0.00	0.00	0.00	0.00	0.00	0.00
TRINITY_DN340059_c0_g1	10.77	0.00	0.00	0.00	0.00	0.00	0.00	0.00	0.00	4.93
TRINITY_DN340059_c0_g2	0.00	0.00	0.00	0.00	15.02	0.00	0.00	0.00	0.00	0.00
TRINITY_DN34005_c0_g1	10.41	0.00	0.00	0.00	0.00	0.00	0.00	0.00	10.49	9.56
TRINITY_DN34005_c0_g2	28.72	0.00	0.00	0.00	0.00	0.00	0.00	0.00	13.80	54.98
TRINITY_DN340061_c0_g1	0.00	9.90	0.00	0.00	0.00	0.00	0.00	0.00	0.00	0.00
TRINITY_DN340062_c1_g1	4.55	0.00	4.56	0.00	0.00	0.00	0.00	4.47	0.00	8.33
TRINITY_DN340064_c0_g1	0.00	0.00	0.00	0.00	0.00	3.47	0.00	0.00	0.00	0.00
TRINITY_DN340065_c0_g1	0.00	0.00	0.00	0.00	0.00	0.00	0.00	0.00	0.00	0.00
TRINITY_DN340066_c1_g1	0.00	0.00	0.00	0.00	0.00	0.00	0.00	0.00	14.03	13.31
TRINITY_DN340068_c0_g1	0.00	0.00	0.00	0.00	0.00	0.00	0.00	7.19	0.00	0.00
TRINITY_DN340068_c0_g2	0.00	0.00	0.00	0.00	0.00	0.00	0.00	0.00	0.00	0.00
TRINITY_DN340068_c3_g1	0.00	0.00	0.00	10.03	0.00	0.00	0.00	0.00	0.00	0.00
TRINITY_DN340068_c4_g1	0.00	0.00	0.00	0.00	0.00	0.00	0.00	0.00	0.00	0.00
TRINITY_DN340068_c5_g1	0.00	0.00	0.00	0.00	0.00	14.37	0.00	0.00	0.00	0.00
TRINITY_DN340069_c0_g1	0.00	0.00	17.32	0.00	0.00	0.00	0.00	0.00	0.00	31.03
TRINITY_DN34006_c0_g1	0.00	0.00	0.00	0.00	0.00	6.35	0.00	0.00	5.00	4.25
TRINITY_DN34006_c0_g2	2.47	5.03	0.00	0.00	0.00	0.82	0.92	0.00	2.27	4.27
TRINITY_DN340070_c0_g1	0.00	0.00	0.00	2.68	0.00	0.00	0.00	0.00	0.00	2.44
TRINITY_DN340072_c0_g1	0.00	0.00	0.00	0.00	2.13	0.00	0.00	0.00	5.87	7.34
TRINITY_DN340075_c0_g1	0.00	0.00	0.00	0.00	0.00	0.00	0.00	0.00	0.00	0.00
TRINITY_DN340076_c0_g1	50.91	0.00	0.00	0.00	0.00	0.00	0.00	0.00	0.00	15.39
TRINITY_DN340077_c0_g1	0.00	0.00	0.00	0.00	0.00	0.00	0.00	0.00	0.00	0.00
TRINITY_DN340078_c0_g1	8.77	0.00	0.00	0.00	0.00	0.00	21.62	0.00	8.36	4.01
TRINITY_DN340079_c1_g1	0.00	0.00	0.00	0.00	0.00	0.00	0.00	0.00	0.00	0.00
TRINITY_DN34007_c0_g1	0.00	0.00	0.00	0.00	0.00	16.61	0.00	0.00	0.00	10.60
TRINITY_DN340080_c0_g1	0.00	0.00	0.00	0.00	15.61	0.00	19.75	0.00	0.00	27.53
TRINITY_DN340082_c0_g1	7.74	20.64	3.84	2.09	1.84	0.00	6.16	4.04	3.91	13.70
TRINITY_DN340082_c1_g1	0.00	2.40	4.47	0.00	7.11	1.92	15.75	0.00	0.00	36.75
TRINITY_DN340084_c0_g1	0.00	0.00	0.00	0.00	0.00	0.00	0.00	17.25	0.00	16.70
TRINITY_DN340085_c0_g1	0.00	0.00	0.00	0.00	0.00	0.00	129.94	0.00	0.00	0.00
TRINITY_DN340086_c0_g1	0.00	0.00	0.00	12.68	0.00	5.62	0.00	0.00	0.00	0.00
TRINITY_DN340087_c0_g1	0.00	0.00	0.00	0.00	0.00	15.28	0.00	0.00	0.00	16.38
TRINITY_DN340087_c1_g1	0.00	0.00	0.00	0.00	0.00	0.00	0.00	0.00	0.00	0.00
TRINITY_DN340087_c3_g1	0.00	0.00	0.00	0.00	0.00	0.00	0.00	0.00	0.00	0.00
TRINITY_DN340087_c6_g1	0.00	0.00	0.00	0.00	0.00	0.00	0.00	0.00	0.00	0.00
TRINITY_DN340088_c0_g1	0.00	0.00	0.00	0.00	0.00	0.00	0.00	0.00	0.00	0.00
TRINITY_DN34008_c0_g1	0.00	0.00	0.00	15.02	0.00	0.00	0.00	0.00	30.08	30.30
TRINITY_DN340090_c0_g1	0.00	0.00	0.00	0.00	20.59	0.00	12.85	0.00	18.92	0.00
TRINITY_DN340091_c0_g1	0.00	0.00	0.00	0.43	0.00	2.49	2.38	0.83	0.00	4.85
TRINITY_DN340091_c1_g1	0.00	0.00	0.00	0.00	0.00	0.00	0.00	0.00	0.00	0.00
TRINITY_DN340091_c2_g1	0.00	0.00	0.00	0.00	0.00	0.00	0.00	0.00	0.00	0.00
TRINITY_DN340091_c5_g1	0.00	0.00	0.00	0.00	0.00	0.00	0.00	0.00	0.00	13.34
TRINITY_DN340091_c7_g1	15.52	0.00	0.00	0.00	0.00	0.00	0.00	0.00	0.00	0.00
TRINITY_DN340091_c8_g1	0.00	0.00	0.00	0.00	0.00	0.00	0.00	0.00	0.00	0.00
TRINITY_DN340094_c1_g1	0.00	0.00	0.00	0.00	0.00	0.00	0.00	0.00	0.00	0.00
TRINITY_DN340095_c0_g1	0.00	7.96	6.82	0.00	0.00	0.00	17.15	0.00	0.00	0.00
TRINITY_DN340095_c2_g1	0.00	0.00	15.52	0.00	0.00	0.00	0.00	0.00	0.00	0.00
TRINITY_DN340096_c0_g1	14.74	0.00	0.00	0.00	0.00	0.00	0.00	0.00	0.00	26.86
TRINITY_DN340099_c0_g1	0.00	0.00	0.00	0.00	0.00	0.00	0.00	0.00	0.00	0.00
TRINITY_DN34009_c0_g1	0.00	0.00	0.00	10.09	0.00	0.00	6.77	0.00	4.97	0.00
TRINITY_DN34009_c0_g3	0.00	0.00	0.00	10.09	0.00	0.00	6.77	0.00	4.97	0.00
TRINITY_DN34009_c1_g1	0.00	0.00	0.00	0.00	0.00	0.00	0.00	0.00	13.84	0.00
TRINITY_DN34009_c3_g1	0.00	9.43	0.00	0.00	0.00	0.00	0.00	0.00	0.00	0.00
TRINITY_DN34009_c4_g1	0.00	0.00	0.00	0.00	18.88	0.00	0.00	0.00	0.00	0.00
TRINITY_DN34009_c5_g1	0.00	0.00	0.00	0.00	0.00	0.00	0.00	0.00	0.00	17.03
TRINITY_DN34009_c6_g1	0.00	0.00	0.00	0.00	5.70	0.00	6.83	0.00	0.00	0.00
TRINITY_DN3400_c0_g1	155.48	155.56	111.87	82.47	133.35	90.32	212.32	62.76	326.97	405.95
TRINITY_DN3400_c0_g2	71.25	34.17	36.63	0.00	6.05	7.18	84.10	29.27	0.06	9.43
TRINITY_DN3400_c1_g1	61.71	67.30	62.54	38.76	82.55	40.72	134.30	38.41	165.29	109.39
TRINITY_DN3400_c24_g1	4.66	0.00	0.00	4.59	0.00	0.00	0.00	0.00	4.43	0.00
TRINITY_DN3400_c2_g1	4.95	0.00	0.00	4.87	0.00	0.00	0.00	0.00	0.00	11.19
TRINITY_DN340100_c0_g1	0.00	0.00	0.00	0.00	0.00	0.00	0.00	0.00	0.00	0.00
TRINITY_DN340101_c0_g1	0.00	0.00	12.83	0.00	0.00	0.00	0.00	0.00	0.00	0.00
TRINITY_DN340101_c1_g1	0.00	0.00	0.00	0.00	0.00	0.00	0.00	0.00	0.00	0.00
TRINITY_DN340102_c0_g1	0.00	0.00	0.00	0.00	0.00	0.00	0.00	0.00	0.00	0.00
TRINITY_DN340103_c1_g1	10.43	0.00	0.00	0.00	0.00	2.98	0.00	0.00	6.65	6.34
TRINITY_DN340105_c0_g1	0.00	0.00	0.00	0.00	0.00	0.00	0.00	0.00	17.24	23.34
TRINITY_DN340105_c2_g1	1.88	0.00	0.00	0.00	0.00	0.00	0.00	1.82	3.65	1.71
TRINITY_DN340105_c4_g1	0.00	0.00	0.00	0.00	0.00	0.00	0.00	0.00	0.00	0.00
TRINITY_DN340105_c5_g1	0.00	0.00	0.00	0.00	11.83	0.00	0.00	0.00	0.00	0.00
TRINITY_DN340107_c1_g1	12.95	0.00	0.00	0.00	0.00	0.00	0.00	0.00	0.00	0.00
TRINITY_DN340108_c0_g1	0.00	0.00	0.00	0.00	16.18	13.25	0.00	0.00	30.08	14.24
TRINITY_DN340109_c0_g1	0.00	0.00	0.00	0.00	0.00	0.00	0.00	0.00	0.00	0.00
TRINITY_DN34010_c0_g1	111.12	89.19	62.59	49.34	42.50	39.45	94.11	22.11	260.22	96.49
TRINITY_DN34010_c0_g2	0.00	0.00	0.00	0.00	0.00	0.00	2.38	0.00	0.00	0.48
TRINITY_DN34010_c1_g1	0.00	0.00	0.00	0.00	0.00	0.00	0.00	0.00	0.00	0.00
TRINITY_DN34010_c1_g2	0.00	0.00	0.00	0.00	0.00	0.00	0.00	0.00	0.00	0.00
TRINITY_DN34010_c2_g1	0.00	0.00	0.00	0.00	0.00	0.00	0.00	0.00	0.00	0.00
TRINITY_DN34010_c4_g1	0.00	0.00	0.00	0.00	0.00	0.00	0.00	0.00	0.00	0.00
TRINITY_DN340110_c0_g1	0.00	0.00	0.00	0.00	7.26	3.92	0.00	0.00	0.00	6.26
TRINITY_DN340114_c0_g1	13.62	24.11	0.00	13.37	7.10	0.00	0.00	0.00	19.42	12.52
TRINITY_DN340115_c1_g1	0.00	0.00	0.00	0.00	0.00	0.00	0.00	0.00	0.00	0.00
TRINITY_DN340116_c0_g1	3.59	0.00	3.58	0.00	0.00	0.00	0.00	0.00	3.43	0.00
TRINITY_DN340116_c1_g1	0.00	0.00	0.00	0.00	0.00	0.00	0.00	0.00	0.00	0.00
TRINITY_DN340116_c2_g1	0.00	0.00	0.00	0.00	0.00	0.00	0.00	0.00	0.00	0.00
TRINITY_DN340116_c3_g1	0.00	0.00	0.00	0.00	0.00	0.00	0.00	0.00	0.00	0.00
TRINITY_DN340116_c4_g1	0.00	0.00	0.00	0.00	0.00	0.00	0.00	35.75	0.00	0.00
TRINITY_DN340117_c0_g1	0.00	0.00	0.00	0.00	0.00	0.00	0.00	0.00	0.00	9.75
TRINITY_DN340117_c1_g1	0.00	0.00	0.00	0.00	0.00	0.00	0.00	0.00	0.00	0.00
TRINITY_DN340117_c5_g1	0.00	0.00	0.00	0.00	0.00	0.00	0.00	0.00	0.00	0.00
TRINITY_DN340117_c6_g1	0.00	0.00	0.00	0.00	0.00	0.00	0.00	0.00	0.00	0.00
TRINITY_DN340118_c0_g1	0.00	0.00	0.00	0.00	0.00	0.00	0.00	0.00	12.92	2.54
TRINITY_DN340118_c0_g2	0.00	0.00	0.00	0.00	9.17	0.00	0.00	0.00	0.00	5.54
TRINITY_DN340119_c0_g1	14.99	0.00	0.00	0.00	0.00	0.00	19.60	0.00	0.00	13.66
TRINITY_DN340119_c1_g1	0.00	0.00	0.00	0.00	0.00	0.00	0.00	3.15	0.00	2.93
TRINITY_DN340119_c3_g1	0.00	0.00	0.00	3.42	0.00	0.00	11.77	1.65	0.00	8.29
TRINITY_DN340119_c4_g1	0.00	0.00	0.00	0.00	0.00	0.00	0.00	0.00	0.00	0.00
TRINITY_DN340119_c5_g1	0.00	0.00	0.00	0.00	0.00	0.00	0.00	0.00	0.00	0.00
TRINITY_DN34011_c0_g1	66.95	0.00	0.00	0.00	0.00	0.00	40.85	0.00	45.12	29.20
TRINITY_DN34011_c0_g2	0.00	19.14	0.00	0.00	0.00	0.00	0.00	0.00	0.00	0.00
TRINITY_DN34011_c0_g4	0.00	0.00	0.00	0.00	0.00	0.00	0.00	0.00	0.00	0.00
TRINITY_DN34011_c0_g5	0.00	0.00	0.00	0.00	0.00	0.00	0.00	0.00	0.00	0.00
TRINITY_DN340120_c0_g1	0.00	5.93	0.00	0.00	0.00	0.00	0.00	0.00	9.84	4.75
TRINITY_DN340120_c1_g1	0.00	0.00	0.00	0.00	0.00	0.00	0.00	0.00	0.00	0.00
TRINITY_DN340120_c3_g1	0.00	0.00	0.00	0.00	0.00	0.00	0.00	0.00	0.00	0.00
TRINITY_DN340120_c8_g1	10.65	6.10	0.00	5.23	5.55	0.00	0.00	0.00	0.00	0.00
TRINITY_DN340122_c0_g1	0.00	0.00	0.00	0.00	0.00	0.00	0.00	0.00	0.00	0.00
TRINITY_DN340123_c0_g1	5.70	13.19	3.15	0.00	0.00	0.00	0.00	0.00	0.00	0.00
TRINITY_DN340123_c1_g1	0.00	0.00	2.58	1.80	1.89	3.06	4.14	2.03	3.48	13.53
TRINITY_DN340123_c2_g1	0.00	0.00	0.00	0.00	0.00	0.00	0.00	0.00	0.00	17.41
TRINITY_DN340123_c4_g1	0.00	0.00	0.00	0.00	0.00	0.00	0.00	0.00	0.00	9.44
TRINITY_DN340124_c0_g1	0.00	0.00	0.00	0.00	0.00	0.00	0.00	0.00	14.78	0.00
TRINITY_DN340124_c1_g1	0.00	0.00	0.00	0.00	0.00	0.00	0.00	0.00	0.00	0.00
TRINITY_DN340125_c0_g1	0.00	0.00	0.00	0.00	0.00	13.70	21.10	15.29	0.00	8.51
TRINITY_DN340125_c0_g3	0.00	0.00	0.00	0.00	0.00	0.00	0.00	0.00	0.00	0.00
TRINITY_DN340125_c1_g1	0.00	0.00	0.00	0.00	0.00	0.00	0.00	0.00	0.00	0.00
TRINITY_DN340126_c0_g1	0.00	0.00	0.00	0.00	0.00	0.00	0.00	0.00	0.00	6.78
TRINITY_DN340126_c1_g1	0.00	0.00	0.00	0.00	0.00	0.00	0.00	0.00	0.00	19.50
TRINITY_DN34012_c0_g1	0.00	0.00	0.00	0.00	0.00	0.00	0.00	18.55	7.90	0.00
TRINITY_DN34012_c2_g1	0.00	0.00	0.00	0.00	0.00	0.00	0.00	0.00	14.65	0.00
TRINITY_DN34012_c3_g1	8.67	0.00	0.00	0.00	0.00	0.00	0.00	0.00	0.00	0.00
TRINITY_DN34012_c4_g1	18.95	11.51	0.00	0.00	9.86	0.00	61.42	0.00	9.06	0.00
TRINITY_DN34012_c5_g1	0.00	0.00	0.00	0.00	0.00	0.00	0.00	0.00	0.00	0.00
TRINITY_DN340131_c1_g1	0.00	0.00	0.00	0.00	0.00	0.00	0.00	0.00	0.00	0.00
TRINITY_DN340132_c0_g1	1.63	1.71	0.00	3.26	3.44	1.39	5.60	0.00	4.75	5.98
TRINITY_DN340132_c0_g2	0.00	0.00	0.00	0.00	0.00	0.00	0.00	0.00	0.00	0.00
TRINITY_DN340132_c2_g1	3.24	5.02	0.00	4.68	2.47	0.00	0.00	0.00	2.26	3.92
TRINITY_DN340132_c2_g2	0.00	0.00	0.00	0.00	0.00	5.26	0.00	0.00	0.00	0.00
TRINITY_DN340132_c2_g3	0.00	0.00	0.00	0.00	7.29	0.00	0.00	0.00	4.40	11.34
TRINITY_DN340132_c2_g4	0.00	0.00	0.00	0.00	0.00	0.00	0.00	0.00	0.00	0.00
TRINITY_DN340132_c2_g5	9.21	0.00	2.38	17.96	0.00	2.05	0.00	0.00	8.80	5.41
TRINITY_DN340133_c0_g1	0.00	0.00	0.00	0.00	0.00	0.00	0.00	0.00	11.02	10.54
TRINITY_DN340134_c0_g1	0.00	0.00	0.00	0.00	0.00	0.00	0.00	0.00	0.00	0.00
TRINITY_DN340135_c0_g1	8.44	0.00	4.23	0.00	0.00	3.63	0.00	0.00	0.00	0.00
TRINITY_DN340136_c0_g1	0.00	0.00	3.98	0.00	4.16	0.00	0.00	3.90	0.00	12.89
TRINITY_DN340136_c1_g1	0.00	0.00	0.00	0.00	0.00	0.00	0.00	0.00	0.00	9.56
TRINITY_DN340137_c0_g1	0.00	0.00	0.00	0.00	0.00	0.00	0.00	0.00	10.07	0.00
TRINITY_DN340137_c1_g1	0.00	13.55	5.87	0.00	0.00	13.15	0.00	0.00	14.91	0.00
TRINITY_DN340137_c2_g1	0.00	0.00	0.00	0.00	0.00	0.00	0.00	0.00	0.00	0.00
TRINITY_DN340138_c0_g1	0.00	0.00	0.00	0.00	0.00	0.00	0.00	0.00	0.00	0.00
TRINITY_DN340139_c0_g1	0.00	0.00	0.00	0.00	0.00	0.00	17.41	0.00	4.46	4.29
TRINITY_DN34013_c0_g1	13.81	16.32	0.00	0.00	0.00	10.20	0.00	0.00	16.31	46.48
TRINITY_DN34013_c0_g2	0.00	51.96	35.69	9.74	10.42	4.44	13.02	5.09	74.56	27.59
TRINITY_DN340141_c0_g1	0.00	0.00	0.00	0.00	0.00	0.00	0.00	0.00	0.00	0.00
TRINITY_DN340141_c0_g3	0.00	0.00	0.00	0.00	32.63	0.00	20.58	0.00	0.00	14.36
TRINITY_DN340141_c0_g4	0.00	0.00	0.00	0.00	0.00	0.00	0.00	0.00	0.00	5.64
TRINITY_DN340142_c0_g1	0.00	7.39	0.00	0.00	0.00	0.00	0.00	0.00	0.00	5.81
TRINITY_DN340143_c1_g1	0.00	0.00	0.00	0.00	0.00	0.00	0.00	0.00	0.00	0.00
TRINITY_DN340144_c0_g1	0.00	0.00	0.00	0.00	0.00	0.00	0.00	0.00	0.00	0.00
TRINITY_DN340145_c0_g1	3.18	0.00	0.00	0.00	0.00	0.00	4.42	2.50	7.58	4.71
TRINITY_DN340145_c1_g1	1.69	0.00	0.00	1.69	0.00	0.00	0.00	0.00	0.00	3.06
TRINITY_DN340145_c2_g1	3.86	0.00	0.00	0.00	0.00	2.13	0.00	0.00	0.00	4.53
TRINITY_DN340146_c0_g1	0.00	16.63	0.00	0.00	0.00	0.00	0.00	0.00	0.00	0.00
TRINITY_DN340147_c0_g1	0.00	0.00	0.00	0.00	0.00	0.00	0.00	0.00	0.00	33.08
TRINITY_DN340147_c0_g2	0.00	0.00	0.00	0.00	0.00	5.01	3.60	0.00	0.00	5.36
TRINITY_DN340147_c5_g1	0.00	0.00	0.00	0.00	0.00	0.00	10.86	0.00	0.00	0.00
TRINITY_DN340147_c6_g1	0.00	2.40	2.29	1.16	1.22	0.00	1.84	0.00	2.26	4.56
TRINITY_DN340149_c0_g1	8.55	10.29	0.00	0.00	8.92	0.00	22.12	0.00	0.00	15.73
TRINITY_DN340149_c0_g3	0.00	0.00	0.00	0.00	0.00	4.63	0.00	0.00	5.09	4.92
TRINITY_DN340149_c3_g1	0.00	5.44	0.00	4.71	0.00	0.00	0.00	0.00	0.00	0.00
TRINITY_DN34014_c1_g1	0.00	0.01	0.00	0.00	0.00	0.00	0.00	0.00	0.00	0.00
TRINITY_DN34014_c2_g1	0.00	8.87	27.11	14.63	0.00	5.98	0.00	0.00	26.13	0.00
TRINITY_DN34014_c4_g1	0.00	0.00	0.00	0.00	0.00	0.00	0.00	0.00	0.00	0.00
TRINITY_DN34014_c4_g2	0.00	0.00	0.00	0.00	0.00	0.00	0.00	0.00	0.00	0.00
TRINITY_DN34014_c5_g1	0.00	0.00	0.00	0.00	0.00	0.00	0.00	0.00	0.00	0.00
TRINITY_DN340150_c0_g1	0.00	0.00	0.00	0.00	0.00	0.00	0.00	0.00	0.00	0.00
TRINITY_DN340150_c2_g1	0.00	0.00	0.00	0.00	0.00	0.00	0.00	0.00	0.00	0.00
TRINITY_DN340150_c5_g1	0.00	0.00	6.22	0.00	0.00	0.00	3.74	0.00	0.00	5.69
TRINITY_DN340151_c0_g1	0.00	0.00	0.00	0.00	0.00	0.00	0.00	0.00	0.00	0.00
TRINITY_DN340151_c1_g1	0.00	0.00	0.00	0.00	0.00	0.00	0.00	0.00	0.00	0.00
TRINITY_DN340152_c0_g1	5.51	0.00	0.00	0.00	0.00	0.00	0.00	0.00	10.45	0.00
TRINITY_DN340154_c0_g1	0.00	34.48	0.00	0.00	0.00	0.00	0.00	0.00	0.00	26.00
TRINITY_DN340156_c0_g2	0.00	0.00	6.21	18.14	6.43	5.35	0.00	0.00	0.00	5.66
TRINITY_DN340156_c1_g2	2.37	12.11	0.00	0.00	0.00	0.00	0.00	0.00	0.00	10.75
TRINITY_DN340156_c4_g1	0.00	0.00	0.00	0.00	0.00	0.00	0.00	0.00	0.00	0.00
TRINITY_DN340157_c0_g1	0.00	0.00	0.00	0.00	0.00	0.00	0.00	0.00	0.00	9.98
TRINITY_DN340157_c1_g1	0.00	0.00	0.00	12.04	0.00	0.00	0.00	6.04	0.00	5.64
TRINITY_DN340157_c2_g1	7.06	25.12	0.00	0.00	0.00	6.14	0.00	0.00	6.72	0.00
TRINITY_DN340157_c4_g1	0.00	0.00	0.00	0.00	0.00	0.00	0.00	0.00	0.00	0.00
TRINITY_DN340158_c0_g1	0.00	0.00	0.00	0.00	0.00	0.00	0.00	0.00	0.00	0.00
TRINITY_DN340159_c0_g1	0.00	0.00	0.00	0.00	0.00	0.00	0.00	0.00	0.00	0.00
TRINITY_DN34015_c0_g1	0.00	0.00	0.00	0.00	0.00	0.00	0.00	0.00	0.00	0.00
TRINITY_DN34015_c0_g2	0.00	0.00	0.00	0.00	0.00	0.00	0.00	0.00	0.00	0.00
TRINITY_DN34015_c0_g3	19.07	0.00	9.66	0.00	0.00	0.00	0.00	0.00	0.00	0.00
TRINITY_DN34015_c0_g5	0.00	0.00	0.00	0.00	0.00	0.00	0.00	0.00	0.00	10.31
TRINITY_DN34015_c1_g1	0.00	0.00	0.00	0.00	0.00	0.00	0.00	0.00	0.00	0.00
TRINITY_DN340161_c0_g1	0.00	0.00	0.00	0.00	0.00	0.00	0.00	0.00	0.00	0.00
TRINITY_DN340162_c0_g1	0.00	0.00	0.00	0.00	0.00	0.00	0.00	0.00	0.00	0.00
TRINITY_DN340163_c1_g1	0.00	0.00	0.00	0.00	0.00	0.00	0.00	0.00	0.00	7.86
TRINITY_DN340164_c0_g1	0.00	0.00	0.00	0.00	0.00	0.00	0.00	0.00	0.00	0.00
TRINITY_DN340165_c0_g1	0.00	0.00	0.00	0.00	0.00	0.00	0.00	0.00	0.00	0.00
TRINITY_DN340165_c0_g2	0.00	0.00	0.00	0.00	0.00	0.00	72.56	0.00	36.27	0.00
TRINITY_DN340166_c0_g1	0.00	0.00	0.00	0.00	0.00	0.00	0.00	0.00	6.30	0.00
TRINITY_DN340169_c1_g1	0.00	0.00	0.00	0.00	0.00	0.00	0.00	0.00	0.00	0.00
TRINITY_DN340170_c0_g1	0.00	0.00	0.00	0.00	0.00	0.00	0.00	0.00	0.00	11.57
TRINITY_DN340170_c0_g3	0.00	0.00	22.85	0.00	0.00	0.00	0.00	0.00	0.00	10.31
TRINITY_DN340170_c1_g1	0.00	0.00	0.00	0.00	0.00	15.15	0.00	0.00	0.00	0.00
TRINITY_DN340170_c2_g1	0.00	0.00	0.00	0.00	0.00	0.00	25.53	0.00	0.00	0.00
TRINITY_DN340170_c3_g1	0.00	0.00	0.00	0.00	0.00	0.00	0.00	0.00	0.00	0.00
TRINITY_DN340171_c0_g1	0.00	0.00	0.00	0.00	0.00	0.00	0.00	0.00	0.00	0.00
TRINITY_DN340171_c0_g2	0.00	0.00	0.00	0.00	0.00	0.00	0.00	0.00	0.00	0.00
TRINITY_DN340172_c0_g1	0.00	0.00	0.00	8.24	0.00	0.00	0.00	0.00	0.00	0.00
TRINITY_DN340173_c0_g1	0.00	0.00	0.00	0.00	0.00	0.00	0.00	0.00	0.00	10.37
TRINITY_DN340174_c0_g1	0.00	11.04	0.00	0.00	2.23	0.00	0.00	0.00	1.82	8.55
TRINITY_DN340174_c0_g2	0.00	0.00	0.00	0.00	0.00	0.00	0.00	0.00	22.69	0.00
TRINITY_DN340174_c1_g3	0.00	0.00	0.00	0.00	0.00	0.00	0.00	0.00	7.23	0.00
TRINITY_DN340174_c2_g1	0.00	0.00	0.00	12.29	0.00	0.00	0.00	0.00	0.00	11.57
TRINITY_DN340174_c4_g1	0.00	0.00	0.00	0.00	2.84	4.62	3.20	0.00	0.00	4.91
TRINITY_DN340174_c8_g1	0.00	0.00	0.00	0.00	0.00	0.00	0.00	0.00	0.00	0.00
TRINITY_DN340176_c1_g1	0.00	0.00	0.00	0.00	0.00	0.00	0.00	0.00	0.00	0.00
TRINITY_DN340177_c0_g1	9.45	0.00	0.00	0.00	6.94	0.00	0.00	0.00	0.00	0.00
TRINITY_DN340178_c0_g1	0.00	0.00	0.00	0.00	0.00	0.00	8.12	0.00	0.00	0.00
TRINITY_DN340178_c1_g1	0.00	0.00	0.00	11.84	0.00	0.00	0.00	0.00	0.00	0.00
TRINITY_DN340179_c0_g1	8.99	14.73	0.00	0.00	0.00	7.26	3.08	0.00	20.81	34.48
TRINITY_DN340179_c1_g1	0.00	0.00	0.00	0.00	0.00	0.00	0.00	0.00	0.00	11.67
TRINITY_DN340179_c2_g1	11.05	3.66	3.33	16.54	0.00	0.00	0.00	0.00	6.38	29.34
TRINITY_DN340179_c3_g1	0.00	0.00	0.00	0.00	0.00	0.00	0.00	0.00	0.00	0.00
TRINITY_DN340179_c4_g1	0.00	0.00	0.00	0.00	0.00	0.00	0.00	0.00	0.00	0.00
TRINITY_DN340179_c6_g1	0.00	0.00	0.00	0.00	0.00	0.00	0.00	0.00	0.00	0.00
TRINITY_DN34017_c0_g1	0.00	0.00	0.00	0.00	0.00	0.00	0.00	0.00	0.00	29.20
TRINITY_DN34017_c0_g2	3.80	4.23	0.00	0.00	0.00	0.00	4.62	3.73	7.26	3.47
TRINITY_DN34017_c0_g7	0.00	0.00	0.00	0.00	0.00	0.00	0.00	0.00	0.00	0.00
TRINITY_DN34017_c1_g1	0.00	0.00	0.00	0.00	0.00	0.00	0.00	0.00	13.08	0.00
TRINITY_DN34017_c4_g1	0.00	0.00	0.00	0.00	0.00	12.34	0.00	0.00	0.00	13.20
TRINITY_DN34017_c5_g1	0.00	0.00	0.00	0.00	5.49	0.00	0.00	0.00	0.00	7.79
TRINITY_DN34017_c7_g1	0.00	0.00	0.00	0.00	0.00	0.00	0.00	0.00	0.00	0.00
TRINITY_DN340180_c0_g1	1.85	0.00	1.84	0.00	0.00	0.00	0.00	0.00	5.38	1.68
TRINITY_DN340181_c0_g1	0.00	0.00	0.00	0.00	0.00	0.00	0.00	0.00	0.00	0.00
TRINITY_DN340181_c0_g2	0.00	0.00	0.00	0.00	0.00	0.00	0.00	0.00	0.00	0.00
TRINITY_DN340184_c0_g1	0.00	0.00	0.00	0.00	0.00	0.00	0.00	0.00	0.00	0.00
TRINITY_DN340185_c0_g1	6.93	0.00	0.00	6.87	3.64	0.00	4.98	0.00	0.00	0.00
TRINITY_DN340185_c10_g1	0.00	0.00	0.00	0.00	0.00	0.00	0.00	0.00	0.00	0.00
TRINITY_DN340185_c11_g1	0.00	0.00	0.00	0.00	0.00	0.00	0.00	0.00	0.00	0.00
TRINITY_DN340185_c1_g1	4.90	1.26	3.03	0.62	0.00	0.52	3.41	0.00	3.61	10.02
TRINITY_DN340185_c2_g1	0.00	0.00	0.00	0.00	0.00	1.47	7.58	0.00	6.71	0.00
TRINITY_DN340185_c4_g1	16.97	0.00	0.00	0.00	0.00	0.00	0.00	0.00	32.71	0.00
TRINITY_DN340185_c7_g1	0.00	0.00	2.56	0.00	0.00	0.00	6.05	0.00	0.00	9.57
TRINITY_DN340185_c8_g1	0.00	0.00	0.00	0.00	0.00	0.00	0.00	0.00	0.00	0.00
TRINITY_DN340185_c9_g1	0.00	0.00	0.00	0.00	0.00	0.00	0.00	0.00	0.00	17.31
TRINITY_DN340186_c0_g1	0.00	0.00	0.00	0.00	0.00	0.00	0.00	0.00	0.00	0.00
TRINITY_DN340187_c1_g1	0.00	0.00	0.00	0.00	0.00	0.00	0.00	0.00	0.00	0.00
TRINITY_DN340187_c2_g1	0.00	0.00	0.00	0.00	0.00	0.00	0.00	0.00	0.00	3.55
TRINITY_DN340188_c0_g1	0.00	0.00	0.00	11.84	0.00	0.00	0.00	0.00	13.77	0.00
TRINITY_DN340188_c1_g1	0.00	0.00	0.00	0.00	0.00	0.00	0.00	0.00	9.75	0.00
TRINITY_DN34018_c0_g1	0.00	0.00	0.00	0.00	0.00	0.00	0.00	0.00	0.00	0.00
TRINITY_DN34018_c0_g2	0.00	0.00	0.00	0.00	3.53	0.00	0.00	0.00	0.00	0.00
TRINITY_DN34018_c1_g1	0.00	0.00	0.00	0.00	0.00	0.00	0.00	0.00	0.00	0.00
TRINITY_DN34018_c2_g1	0.00	0.00	0.00	0.00	0.00	0.00	0.00	0.00	0.00	0.00
TRINITY_DN340191_c0_g1	0.00	0.00	0.00	0.00	0.00	0.00	0.00	0.00	0.00	0.00
TRINITY_DN340192_c0_g1	0.00	0.00	0.00	0.00	0.00	0.00	0.00	0.00	16.99	15.92
TRINITY_DN340195_c0_g1	0.00	0.00	0.00	0.00	0.00	0.00	0.00	0.00	0.00	5.13
TRINITY_DN340195_c1_g1	0.00	0.00	0.00	0.00	0.00	0.00	0.00	0.00	0.00	0.00
TRINITY_DN340195_c3_g1	0.00	0.00	0.00	0.00	0.00	0.00	0.00	0.00	0.00	0.00
TRINITY_DN340196_c1_g2	0.00	0.00	0.00	0.00	0.00	0.00	0.00	0.00	13.71	0.00
TRINITY_DN340198_c0_g1	0.52	2.86	0.00	0.00	0.00	0.00	6.28	0.00	0.00	0.00
TRINITY_DN340198_c2_g1	0.00	0.00	17.85	0.00	0.00	0.00	0.00	0.00	8.39	16.17
TRINITY_DN34019_c0_g1	0.00	0.00	0.00	14.20	15.23	0.00	0.00	0.00	28.29	26.86
TRINITY_DN34019_c1_g1	62.77	60.70	39.39	43.01	36.66	33.52	68.94	24.00	178.00	141.35
TRINITY_DN34019_c1_g2	0.00	0.00	0.00	0.00	0.00	0.00	0.00	0.00	0.00	0.00
TRINITY_DN34019_c3_g1	0.00	0.00	0.00	0.00	0.00	0.00	0.00	0.00	0.00	0.00
TRINITY_DN34019_c6_g1	0.00	0.00	0.00	0.00	0.00	0.00	0.00	0.00	0.00	0.00
TRINITY_DN34019_c7_g1	0.00	0.00	0.00	0.00	0.00	0.00	0.00	0.00	0.00	0.00
TRINITY_DN3401_c0_g2	20.51	42.78	14.17	18.40	15.85	13.15	37.70	13.00	73.10	85.27
TRINITY_DN3401_c10_g1	0.00	0.00	0.00	0.00	0.00	0.00	0.00	0.00	0.00	0.00
TRINITY_DN3401_c11_g1	31.51	0.01	0.00	0.00	14.17	0.00	0.00	28.89	121.92	58.48
TRINITY_DN3401_c15_g1	0.00	0.00	0.00	0.00	0.00	0.00	0.00	0.00	0.00	16.23
TRINITY_DN3401_c16_g1	0.00	0.00	0.00	0.00	0.00	5.00	0.00	0.00	0.00	0.00
TRINITY_DN3401_c18_g1	0.00	10.12	0.00	0.00	20.11	0.00	0.00	4.39	0.00	0.00
TRINITY_DN3401_c1_g1	0.93	0.97	0.00	0.90	0.00	0.79	1.05	0.00	6.40	4.25
TRINITY_DN3401_c1_g2	0.00	0.00	14.89	0.00	13.13	0.00	0.00	0.00	0.00	0.00
TRINITY_DN3401_c1_g3	0.00	0.00	0.00	0.00	0.00	0.00	0.00	0.00	0.00	0.00
TRINITY_DN3401_c26_g1	28.49	35.77	21.20	20.03	12.05	20.63	35.74	12.38	41.65	53.08
TRINITY_DN3401_c2_g1	60.24	66.79	69.57	38.32	34.19	41.52	76.94	28.59	108.91	150.74
TRINITY_DN3401_c2_g2	0.00	9.27	0.00	6.98	7.65	0.00	21.82	0.00	31.69	6.59
TRINITY_DN3401_c3_g1	0.00	0.00	0.00	0.00	0.00	0.00	0.00	0.00	0.00	0.00
TRINITY_DN3401_c3_g2	0.00	0.00	0.00	0.00	6.00	0.00	44.16	0.00	38.50	38.42
TRINITY_DN3401_c3_g3	0.00	0.00	0.00	0.00	0.00	0.00	0.00	0.00	0.00	25.60
TRINITY_DN3401_c4_g1	0.00	0.00	0.00	0.00	0.00	0.00	0.00	0.00	0.00	0.00
TRINITY_DN3401_c5_g1	0.00	33.56	0.00	16.07	0.00	0.00	0.00	0.00	14.75	19.01
TRINITY_DN3401_c6_g1	15.53	16.95	49.51	15.42	13.04	18.61	11.15	6.06	29.76	16.98
TRINITY_DN3401_c7_g1	0.00	0.00	0.00	0.00	0.00	0.00	0.00	0.00	0.00	0.00
TRINITY_DN3401_c8_g1	43.61	48.70	20.19	20.44	24.59	24.76	82.97	8.43	67.94	103.04
TRINITY_DN340202_c0_g1	0.00	0.00	0.00	0.00	0.00	0.00	0.00	0.00	0.00	17.50
TRINITY_DN340203_c0_g1	0.00	0.00	0.00	0.00	0.00	0.00	0.00	0.00	0.00	0.00
TRINITY_DN340204_c0_g1	0.00	0.00	0.00	0.00	0.00	9.00	0.00	0.00	0.00	0.00
TRINITY_DN340204_c0_g2	0.00	0.00	2.77	0.00	0.00	2.38	0.00	0.00	0.00	2.54
TRINITY_DN340204_c0_g3	0.00	0.00	0.00	0.00	0.00	0.00	0.00	0.00	0.00	6.21
TRINITY_DN340206_c0_g1	0.00	94.85	0.00	9.69	10.36	0.00	51.74	0.00	19.03	18.28
TRINITY_DN340206_c1_g1	40.89	11.67	0.00	15.08	10.83	0.00	31.76	10.05	31.63	43.06
TRINITY_DN340206_c4_g1	0.00	19.29	16.21	0.00	0.00	0.00	20.90	0.00	0.00	0.00
TRINITY_DN340207_c1_g1	0.00	0.00	0.00	0.00	0.00	0.00	0.00	0.00	0.00	0.00
TRINITY_DN340207_c2_g1	0.00	0.00	0.00	0.00	0.00	0.00	0.00	0.00	0.00	0.00
TRINITY_DN340208_c0_g1	0.00	6.07	0.00	0.00	0.00	1.63	4.42	1.85	0.00	0.00
TRINITY_DN340208_c0_g2	0.00	1.39	1.32	0.00	0.00	0.00	0.00	1.28	0.00	2.42
TRINITY_DN340209_c0_g1	0.00	0.00	0.00	0.00	0.00	0.00	0.00	0.00	0.00	0.00
TRINITY_DN34020_c0_g1	8.99	0.00	0.00	0.00	0.00	0.00	0.00	0.00	0.00	0.00
TRINITY_DN340210_c0_g1	0.00	0.00	0.00	0.00	0.00	0.00	0.00	0.00	0.00	0.00
TRINITY_DN340211_c0_g1	0.00	0.00	0.00	0.00	0.00	0.00	0.00	0.00	0.00	0.00
TRINITY_DN340212_c0_g1	0.00	0.00	0.00	0.00	0.00	0.00	0.00	0.00	0.00	0.00
TRINITY_DN340213_c0_g1	0.00	0.00	0.00	7.77	0.00	0.00	8.70	0.00	0.00	6.29
TRINITY_DN340213_c1_g1	3.69	0.00	3.69	0.00	0.00	0.00	0.00	0.00	7.05	0.00
TRINITY_DN340214_c1_g1	0.00	0.00	0.00	0.00	0.00	0.00	0.00	0.00	0.00	0.00
TRINITY_DN340217_c0_g1	0.00	0.00	0.00	0.00	0.00	0.00	0.00	0.00	0.00	6.75
TRINITY_DN340217_c1_g1	0.00	0.00	0.00	0.00	0.00	0.00	0.00	0.00	0.00	0.00
TRINITY_DN340218_c0_g1	0.00	0.00	0.00	0.00	0.00	0.98	2.40	0.00	1.13	2.28
TRINITY_DN340218_c1_g1	0.00	0.00	2.42	4.85	2.56	0.00	6.16	0.00	2.34	10.24
TRINITY_DN340218_c2_g1	0.00	11.13	0.00	0.00	0.00	0.00	0.00	0.00	0.00	0.00
TRINITY_DN340219_c0_g1	0.00	0.00	0.00	0.00	0.00	0.00	0.00	0.00	0.00	0.00
TRINITY_DN34021_c0_g1	8.80	13.76	0.00	0.00	0.00	0.00	0.00	7.83	0.00	0.00
TRINITY_DN34021_c0_g2	0.00	0.00	0.00	0.00	0.00	0.00	0.00	0.00	0.00	0.00
TRINITY_DN34021_c0_g3	2.80	0.32	0.00	0.00	0.65	0.00	1.03	0.00	0.00	0.28
TRINITY_DN34021_c4_g1	0.00	0.00	0.00	0.00	0.00	0.00	0.00	0.00	0.00	14.24
TRINITY_DN34021_c4_g2	0.00	0.00	0.00	11.43	0.00	0.00	0.00	0.00	0.00	9.37
TRINITY_DN34021_c7_g1	0.00	0.00	5.98	0.00	0.00	0.00	0.00	0.00	0.00	5.45
TRINITY_DN340221_c1_g1	22.11	13.43	0.00	10.69	45.76	0.00	43.09	0.00	0.00	70.80
TRINITY_DN340223_c0_g1	0.00	0.00	0.00	0.00	0.00	44.71	0.00	0.00	0.00	0.00
TRINITY_DN340223_c0_g2	0.00	0.00	0.00	0.00	0.00	0.00	0.00	0.00	0.00	0.00
TRINITY_DN340223_c10_g1	0.00	0.00	0.00	6.40	0.00	0.00	0.00	0.00	6.18	5.99
TRINITY_DN340223_c6_g1	0.00	0.00	0.00	0.00	0.00	0.00	0.00	0.00	0.00	0.00
TRINITY_DN340223_c7_g1	4.20	0.00	4.21	4.15	0.00	10.82	0.00	0.00	4.00	15.35
TRINITY_DN340223_c8_g1	0.00	0.00	0.00	0.00	0.00	0.00	0.00	0.00	0.00	0.00
TRINITY_DN340224_c0_g1	10.41	0.00	0.00	0.00	0.00	9.00	0.00	0.00	0.00	9.56
TRINITY_DN340225_c0_g1	9.03	10.21	4.53	0.00	4.73	0.00	0.00	0.00	4.30	8.27
TRINITY_DN340226_c0_g1	0.00	2.33	0.00	0.00	0.00	0.00	5.11	0.00	0.00	0.00
TRINITY_DN340228_c0_g1	0.00	0.00	0.00	0.00	0.00	0.00	0.00	0.00	0.00	10.94
TRINITY_DN340229_c0_g2	0.00	0.00	0.00	0.00	0.00	0.00	0.00	15.29	0.00	0.00
TRINITY_DN34022_c0_g1	28.60	0.03	0.02	0.00	0.00	0.00	0.00	0.00	0.00	0.02
TRINITY_DN34022_c0_g2	0.00	45.38	12.56	36.03	12.86	31.90	0.00	0.00	11.93	34.00
TRINITY_DN34022_c0_g3	0.00	0.00	0.00	0.00	0.00	0.00	0.00	0.00	0.00	6.90
TRINITY_DN34022_c4_g1	0.00	0.00	0.00	0.00	0.00	6.94	0.00	0.00	0.00	7.34
TRINITY_DN34022_c4_g2	0.00	0.00	0.00	0.00	0.00	0.00	0.00	0.00	0.00	0.00
TRINITY_DN34022_c5_g1	0.00	0.00	27.65	0.00	0.00	0.00	0.00	0.00	19.82	0.00
TRINITY_DN34022_c6_g1	0.00	0.00	18.49	0.00	0.00	0.00	0.00	0.00	0.00	16.54
TRINITY_DN34022_c8_g1	0.00	0.00	0.00	0.00	0.00	0.00	0.00	0.00	18.14	17.00
TRINITY_DN340232_c0_g1	0.00	0.00	0.00	0.00	0.00	0.00	0.00	0.00	0.00	0.00
TRINITY_DN340232_c0_g2	0.00	0.00	0.00	12.76	0.00	11.27	0.00	0.00	0.00	48.19
TRINITY_DN340232_c1_g1	0.00	0.00	0.00	0.00	0.00	0.00	0.00	0.00	14.65	0.00
TRINITY_DN340232_c2_g1	0.00	0.00	0.00	0.00	0.00	0.00	0.00	0.00	8.44	0.00
TRINITY_DN340234_c0_g1	0.00	0.00	0.00	0.00	0.00	0.00	0.00	14.53	0.00	0.00
TRINITY_DN340236_c0_g1	0.00	0.00	0.00	0.00	0.00	0.00	0.00	0.00	0.00	3.71
TRINITY_DN340238_c0_g1	0.00	0.00	0.00	0.00	0.00	0.00	0.00	0.00	0.00	0.00
TRINITY_DN340239_c0_g1	0.00	0.00	0.00	0.00	0.00	0.00	0.00	0.00	0.00	0.00
TRINITY_DN34023_c0_g1	12.91	9.69	3.17	6.43	4.51	5.11	12.02	2.05	21.46	27.62
TRINITY_DN34023_c0_g2	0.00	0.00	0.00	0.00	0.00	0.00	0.00	0.00	0.00	10.33
TRINITY_DN340240_c0_g1	0.00	0.00	0.00	0.00	0.00	0.00	0.00	0.00	14.68	0.00
TRINITY_DN340240_c1_g1	0.00	0.00	0.00	0.00	0.00	0.00	0.00	0.00	0.00	0.00
TRINITY_DN340241_c0_g1	0.00	0.00	0.00	0.00	0.00	0.00	0.00	0.00	0.00	0.00
TRINITY_DN340242_c0_g1	0.00	19.14	0.00	0.00	0.00	0.00	0.00	0.00	0.00	0.00
TRINITY_DN340242_c0_g2	0.00	0.00	0.00	0.00	0.00	0.00	0.00	0.00	0.00	0.00
TRINITY_DN340242_c0_g3	0.00	0.00	0.00	0.00	0.00	0.00	0.00	0.00	0.00	0.00
TRINITY_DN340244_c0_g1	0.00	0.00	0.00	0.00	0.00	0.00	0.00	0.00	0.00	0.00
TRINITY_DN340244_c0_g2	0.00	0.00	0.00	0.00	0.00	0.00	0.00	0.00	0.00	12.71
TRINITY_DN340245_c2_g1	0.00	2.06	0.00	0.00	0.90	0.00	0.00	0.00	0.83	1.83
TRINITY_DN340245_c3_g1	0.00	0.00	0.00	0.00	0.00	0.00	11.72	0.00	0.00	0.00
TRINITY_DN340246_c0_g1	5.89	0.00	0.00	0.00	0.00	0.00	0.00	2.87	0.00	0.00
TRINITY_DN340247_c0_g1	0.00	0.00	0.00	0.00	0.00	0.00	0.00	0.00	0.00	0.00
TRINITY_DN340247_c0_g2	0.00	0.00	0.00	0.00	0.00	0.00	0.00	0.00	0.00	0.00
TRINITY_DN340247_c2_g1	0.00	0.00	0.00	0.00	0.00	0.00	0.00	0.00	0.00	0.00
TRINITY_DN340248_c0_g1	0.00	0.00	0.00	0.00	0.00	0.00	0.00	0.00	0.00	0.00
TRINITY_DN340248_c1_g1	0.00	0.00	1.10	0.00	0.00	0.00	0.00	0.00	0.00	2.51
TRINITY_DN340249_c0_g1	0.00	0.00	0.00	0.00	0.00	0.00	0.00	0.00	0.00	0.00
TRINITY_DN34024_c0_g1	3.22	31.96	12.38	3.20	6.67	8.27	23.20	18.05	27.75	24.05
TRINITY_DN34024_c10_g1	0.00	0.00	0.00	0.00	0.00	0.00	9.16	0.00	7.20	0.00
TRINITY_DN34024_c11_g1	10.09	0.00	0.00	0.00	0.00	0.00	0.00	0.00	0.00	9.26
TRINITY_DN34024_c17_g1	0.00	0.00	0.00	0.00	0.00	0.00	0.00	0.00	18.14	98.70
TRINITY_DN34024_c26_g1	0.00	0.00	0.00	0.00	0.00	7.17	0.00	0.00	0.00	0.00
TRINITY_DN34024_c2_g1	0.00	16.63	0.00	0.00	14.17	0.00	0.00	0.00	0.00	25.04
TRINITY_DN34024_c2_g2	0.00	16.75	0.00	0.00	0.00	0.00	0.00	0.00	0.00	0.00
TRINITY_DN34024_c5_g1	0.00	0.00	0.00	0.00	0.00	0.00	0.00	0.00	16.05	0.00
TRINITY_DN340252_c0_g1	2.23	3.47	0.00	0.00	0.00	0.95	2.52	0.00	5.44	4.05
TRINITY_DN340253_c0_g1	0.00	0.00	0.00	0.00	0.00	0.00	0.00	0.00	0.00	0.00
TRINITY_DN340253_c1_g1	3.36	0.00	0.00	0.00	0.00	0.00	0.00	0.00	0.00	3.06
TRINITY_DN340253_c2_g1	0.00	0.00	0.00	0.00	0.00	0.00	0.00	0.00	0.00	0.00
TRINITY_DN340254_c0_g1	0.00	13.53	0.00	0.00	0.00	0.00	0.00	0.00	0.00	0.00
TRINITY_DN340257_c0_g1	11.10	6.40	0.00	0.00	0.00	0.00	0.00	5.46	0.00	5.09
TRINITY_DN340257_c1_g1	0.00	0.00	0.00	14.56	0.00	0.00	0.00	0.00	7.06	0.00
TRINITY_DN340257_c2_g1	0.00	0.00	0.00	16.21	0.00	0.00	0.00	0.00	0.00	0.00
TRINITY_DN340258_c0_g1	0.00	0.00	0.00	0.00	0.00	14.21	0.00	15.83	16.20	15.27
TRINITY_DN34025_c0_g1	0.00	9.43	0.00	0.00	0.00	0.00	0.00	0.00	0.00	7.22
TRINITY_DN34025_c1_g3	0.00	0.00	0.00	0.00	0.00	0.00	0.00	0.00	0.00	0.00
TRINITY_DN34025_c1_g4	5.98	0.00	0.00	0.00	0.00	0.00	0.00	0.00	5.69	5.50
TRINITY_DN34025_c1_g5	0.00	0.00	0.00	1.71	0.00	0.00	0.00	0.00	0.00	1.55
TRINITY_DN34025_c1_g6	0.00	0.00	0.00	0.00	0.00	0.00	0.00	0.00	0.00	0.00
TRINITY_DN34025_c2_g1	0.00	0.00	0.00	0.00	0.00	0.00	0.00	0.00	0.00	0.00
TRINITY_DN34025_c3_g1	0.00	0.00	0.00	0.00	0.00	0.00	0.00	0.00	0.00	0.00
TRINITY_DN34025_c4_g1	0.00	0.00	0.00	0.00	0.00	0.00	0.00	0.00	0.00	0.00
TRINITY_DN340264_c0_g1	0.00	0.00	0.00	0.00	17.33	0.00	0.00	0.00	0.00	0.00
TRINITY_DN340265_c1_g1	0.00	0.00	0.00	0.00	0.00	0.00	0.00	0.00	0.00	6.96
TRINITY_DN340265_c2_g1	0.00	0.00	0.00	0.00	0.00	0.00	0.00	0.00	0.00	0.00
TRINITY_DN340267_c0_g1	0.00	0.00	0.00	0.00	0.00	0.00	0.00	0.00	0.00	0.00
TRINITY_DN340267_c0_g2	0.00	0.00	0.00	0.00	0.00	0.00	0.00	0.00	0.00	0.00
TRINITY_DN340267_c2_g1	0.00	0.00	0.00	0.00	0.00	0.00	0.00	0.00	0.00	32.12
TRINITY_DN340267_c3_g1	0.00	0.00	0.00	0.00	0.00	0.00	0.00	0.00	0.00	0.00
TRINITY_DN340268_c1_g1	0.00	0.00	0.00	0.00	0.00	28.17	0.00	0.00	0.00	0.00
TRINITY_DN34026_c0_g1	2.36	1.42	2.35	0.00	0.00	0.00	1.55	0.00	0.00	0.00
TRINITY_DN34026_c0_g2	0.00	0.00	0.00	1.18	3.74	0.00	0.00	0.00	1.15	7.49
TRINITY_DN34026_c0_g3	0.00	0.00	0.00	7.11	0.00	0.00	0.00	0.00	0.00	0.00
TRINITY_DN34026_c0_g4	0.00	0.00	0.00	0.00	0.00	0.00	0.00	0.00	0.00	0.00
TRINITY_DN340270_c0_g1	0.00	0.00	0.00	0.00	0.00	0.00	0.00	6.28	0.00	5.86
TRINITY_DN340270_c0_g3	0.00	0.00	0.00	1.53	0.00	3.89	0.00	0.00	0.00	0.00
TRINITY_DN340270_c0_g4	0.00	0.00	0.00	0.00	0.00	0.00	0.00	0.00	7.86	7.58
TRINITY_DN340270_c1_g1	0.00	0.00	0.00	0.00	0.00	0.00	0.00	0.00	0.00	0.00
TRINITY_DN340270_c1_g2	0.00	0.00	0.00	0.00	0.00	0.00	0.00	0.00	0.00	0.00
TRINITY_DN340270_c2_g1	0.00	4.04	1.89	0.00	0.00	0.00	0.00	0.00	1.85	3.46
TRINITY_DN340270_c6_g1	0.00	0.00	0.00	0.00	0.00	0.00	0.00	0.00	0.00	0.00
TRINITY_DN340271_c0_g1	0.00	0.00	0.00	0.00	0.00	0.00	0.00	0.00	14.03	39.94
TRINITY_DN340272_c3_g1	0.00	0.00	0.00	0.00	0.00	0.00	0.00	0.00	13.28	0.00
TRINITY_DN340273_c0_g1	0.00	0.00	0.00	0.00	0.00	0.00	0.00	0.00	2.40	0.00
TRINITY_DN340274_c0_g1	0.00	0.00	0.00	0.00	0.00	0.00	0.00	0.00	12.78	0.00
TRINITY_DN340274_c10_g1	0.00	0.00	0.00	0.00	0.00	0.00	0.00	0.00	0.00	0.00
TRINITY_DN340274_c1_g2	0.00	0.00	0.00	0.00	19.97	0.00	0.00	0.00	0.00	37.27
TRINITY_DN340274_c2_g1	5.19	14.23	5.20	0.00	10.82	0.00	25.81	0.00	14.76	0.00
TRINITY_DN340274_c2_g3	7.90	7.68	1.91	3.58	1.52	0.00	6.91	2.79	6.11	17.74
TRINITY_DN340274_c2_g4	0.00	21.34	0.00	3.43	0.00	2.96	0.00	3.38	0.00	22.07
TRINITY_DN340274_c3_g1	0.00	0.00	0.00	0.00	0.00	0.00	0.00	0.00	19.12	35.68
TRINITY_DN340274_c8_g1	0.00	0.00	0.00	0.00	0.00	0.00	0.00	0.00	0.00	0.00
TRINITY_DN340274_c9_g1	0.00	0.00	0.00	0.00	0.00	0.00	0.00	0.00	0.00	0.00
TRINITY_DN340275_c0_g1	4.15	0.00	0.00	4.11	0.00	0.00	5.10	0.00	0.00	4.99
TRINITY_DN340276_c0_g1	0.00	0.00	0.00	0.00	0.00	0.00	0.00	0.00	0.00	0.00
TRINITY_DN340277_c0_g1	22.70	0.00	0.00	0.00	0.00	0.00	0.00	0.00	0.00	0.00
TRINITY_DN340277_c1_g1	0.00	0.00	0.00	0.00	0.00	0.00	7.31	0.00	0.00	5.34
TRINITY_DN340278_c0_g1	0.00	0.00	0.00	0.00	0.00	0.00	0.00	0.00	0.00	0.00
TRINITY_DN340279_c0_g1	0.00	0.00	0.00	0.00	0.00	0.00	0.00	14.07	0.00	0.00
TRINITY_DN34027_c0_g1	0.00	0.00	0.00	0.00	0.00	0.00	0.00	0.00	9.22	0.00
TRINITY_DN34027_c0_g2	0.00	0.00	0.00	0.00	0.00	0.00	0.00	0.00	0.00	30.54
TRINITY_DN34027_c0_g3	9.97	0.00	0.00	0.00	0.00	8.61	0.00	9.66	9.51	73.13
TRINITY_DN34027_c0_g4	0.00	0.00	0.00	0.00	0.00	0.00	0.00	0.00	0.00	0.00
TRINITY_DN34027_c6_g1	0.00	0.00	0.00	0.00	0.00	0.00	0.00	0.00	0.00	0.00
TRINITY_DN340280_c0_g1	1.68	1.76	0.00	0.00	5.31	0.00	3.85	0.00	0.00	2.03
TRINITY_DN340280_c0_g2	1.25	6.53	1.24	0.00	0.00	0.00	2.69	0.00	0.00	2.28
TRINITY_DN340280_c1_g1	0.00	0.00	0.00	0.00	8.32	13.89	0.00	0.00	0.00	0.00
TRINITY_DN340280_c2_g1	0.00	0.00	0.00	75.77	0.00	0.00	0.00	0.00	0.00	0.00
TRINITY_DN340281_c0_g1	0.00	0.00	0.00	0.00	0.00	0.00	0.00	0.00	53.34	0.00
TRINITY_DN340282_c0_g1	0.00	0.00	0.00	0.00	0.00	0.00	0.00	0.00	0.00	27.99
TRINITY_DN340282_c0_g2	0.00	0.00	0.00	0.00	0.00	0.00	0.00	0.00	0.00	0.00
TRINITY_DN340282_c0_g3	0.00	0.00	0.00	0.00	0.00	0.00	0.00	0.00	0.00	0.00
TRINITY_DN340285_c0_g1	8.89	0.00	0.00	0.00	0.00	0.00	0.00	0.00	0.00	0.00
TRINITY_DN340287_c0_g1	0.00	0.00	0.00	0.00	0.00	0.00	0.00	0.00	0.00	0.00
TRINITY_DN340287_c0_g3	0.00	0.00	0.00	0.00	0.00	17.43	0.00	0.00	0.00	9.26
TRINITY_DN340287_c1_g1	0.00	0.00	0.00	3.17	0.00	0.00	3.84	0.00	0.00	4.83
TRINITY_DN340287_c2_g1	0.00	0.00	0.00	0.00	0.00	0.00	0.00	0.00	0.00	0.00
TRINITY_DN340287_c4_g1	0.00	0.00	0.00	0.00	0.00	0.00	0.00	0.00	0.00	0.00
TRINITY_DN340288_c0_g1	6.57	0.00	0.00	0.00	0.00	0.00	0.00	0.00	6.29	9.00
TRINITY_DN340289_c0_g1	0.00	0.00	14.75	0.00	0.00	0.00	0.00	0.00	0.00	0.00
TRINITY_DN340289_c0_g2	0.00	0.00	0.00	0.00	0.00	0.00	0.00	0.00	0.00	15.49
TRINITY_DN34028_c0_g2	40.46	45.85	14.96	0.00	71.66	3.71	14.01	20.31	60.05	32.46
TRINITY_DN34028_c10_g1	0.00	0.00	0.00	0.00	0.00	0.00	0.00	0.00	0.00	0.00
TRINITY_DN34028_c1_g1	0.00	2.86	0.00	0.00	0.98	0.00	0.00	0.00	0.00	0.84
TRINITY_DN34028_c2_g1	0.00	5.56	0.00	0.00	0.00	4.22	0.00	0.00	4.65	8.96
TRINITY_DN34028_c2_g2	21.52	39.51	18.75	17.16	12.43	14.76	33.91	13.03	40.93	85.98
TRINITY_DN34028_c2_g3	0.00	0.00	0.00	0.00	0.00	1.16	0.00	0.00	4.86	2.58
TRINITY_DN34028_c3_g1	1079.30	1377.78	763.27	701.59	411.99	576.86	1355.96	495.63	2521.98	1689.33
TRINITY_DN34028_c4_g2	5.45	0.00	0.00	0.00	0.00	0.00	0.00	0.00	0.00	0.00
TRINITY_DN34028_c8_g1	0.00	0.00	0.00	0.00	0.00	0.00	0.57	0.00	0.00	0.00
TRINITY_DN340290_c0_g1	36.56	21.69	0.00	0.00	0.00	0.00	0.00	0.00	0.00	0.00
TRINITY_DN340290_c2_g1	0.00	0.00	0.00	0.00	0.00	0.00	0.00	0.00	0.00	0.00
TRINITY_DN340291_c0_g1	0.00	0.00	0.00	0.00	2.24	0.00	0.00	0.00	0.00	0.00
TRINITY_DN340293_c0_g1	65.52	19.14	17.04	0.00	32.93	0.00	30.25	30.02	30.60	146.96
TRINITY_DN340295_c0_g1	0.00	0.00	0.00	0.00	0.00	15.45	0.00	0.00	0.00	0.00
TRINITY_DN340296_c0_g1	0.00	0.00	0.00	0.00	0.00	0.00	0.00	0.00	0.00	0.00
TRINITY_DN340298_c0_g1	0.00	21.18	0.00	0.00	0.00	30.05	0.00	0.00	0.00	0.00
TRINITY_DN340299_c0_g1	0.00	5.22	0.00	0.00	0.00	0.00	0.00	0.00	4.39	3.78
TRINITY_DN340299_c0_g3	3.63	0.00	0.00	0.00	0.00	0.00	0.00	0.00	3.47	13.23
TRINITY_DN340299_c0_g4	1.63	1.71	0.00	0.00	0.00	1.41	5.66	0.00	1.58	5.96
TRINITY_DN34029_c0_g1	0.00	4.06	0.00	6.91	0.00	3.15	0.00	0.00	6.69	11.02
TRINITY_DN34029_c0_g2	16.03	0.00	0.00	0.00	0.00	0.00	0.00	5.25	5.07	4.88
TRINITY_DN3402_c0_g1	8.24	4.59	8.86	31.31	0.00	16.19	18.33	0.00	25.86	23.57
TRINITY_DN3402_c0_g2	0.00	0.00	0.00	0.00	0.00	0.00	0.00	0.00	0.00	0.00
TRINITY_DN3402_c0_g3	0.00	0.00	0.00	0.00	0.00	0.00	16.16	0.00	0.00	0.00
TRINITY_DN3402_c0_g5	8.28	9.95	0.00	0.00	0.00	0.00	0.00	0.00	0.00	0.00
TRINITY_DN3402_c18_g1	0.00	0.00	0.00	0.00	0.00	10.72	0.00	0.00	0.00	45.67
TRINITY_DN3402_c9_g3	8.97	0.00	0.00	0.00	0.00	0.00	0.00	0.00	0.00	48.18
TRINITY_DN340301_c0_g1	10.90	13.26	0.00	0.00	0.00	0.00	0.00	0.00	0.00	0.00
TRINITY_DN340301_c1_g1	21.23	0.00	0.00	0.00	0.00	0.00	0.00	0.00	10.13	0.00
TRINITY_DN340301_c1_g2	0.00	0.00	2.40	0.00	0.00	0.00	0.00	0.00	0.00	0.00
TRINITY_DN340302_c0_g1	0.00	0.00	20.88	0.00	0.00	0.00	0.00	0.00	0.00	0.00
TRINITY_DN340302_c0_g2	0.00	0.00	0.00	0.00	0.00	0.00	0.00	0.00	0.00	0.00
TRINITY_DN340304_c0_g1	6.97	0.00	0.00	0.00	0.00	6.06	0.00	0.00	0.00	0.00
TRINITY_DN340305_c0_g1	0.00	0.00	0.00	0.00	0.00	0.00	0.00	0.00	0.00	17.64
TRINITY_DN340305_c1_g1	0.00	7.11	0.00	0.00	0.00	0.00	15.42	0.00	0.00	5.83
TRINITY_DN340305_c1_g2	0.00	20.82	0.00	0.00	0.00	29.53	0.00	0.00	0.00	15.76
TRINITY_DN340305_c2_g1	3.71	8.59	16.97	0.00	13.52	0.00	7.27	0.00	7.09	13.71
TRINITY_DN340305_c3_g1	18.95	17.26	12.59	12.54	3.32	5.41	0.00	0.00	12.10	21.28
TRINITY_DN340305_c6_g1	19.73	0.00	59.96	0.00	0.00	0.00	0.00	18.36	0.00	0.00
TRINITY_DN340305_c7_g1	17.12	0.00	0.00	0.00	17.62	0.00	0.00	0.00	0.00	0.00
TRINITY_DN340306_c0_g1	0.00	0.00	0.00	0.00	0.00	0.00	0.00	0.00	0.00	0.00
TRINITY_DN340306_c0_g2	0.00	0.00	0.00	0.00	0.00	0.00	0.00	0.00	0.00	13.54
TRINITY_DN340306_c1_g1	0.00	0.00	0.00	0.00	0.00	0.00	0.00	0.00	0.00	0.00
TRINITY_DN340306_c1_g2	0.00	0.00	0.00	0.00	0.00	0.00	0.00	0.00	0.00	0.00
TRINITY_DN340306_c2_g1	0.00	0.00	0.00	0.00	0.00	0.00	0.00	0.00	0.00	0.00
TRINITY_DN340306_c3_g1	0.00	0.00	0.00	0.00	0.00	0.00	0.00	0.00	0.00	0.00
TRINITY_DN340308_c0_g1	0.00	0.00	0.00	0.00	0.00	0.00	0.00	0.00	0.00	0.00
TRINITY_DN340308_c0_g2	10.82	0.00	0.00	0.00	0.00	0.00	15.38	0.00	0.00	0.00
TRINITY_DN340309_c0_g1	10.41	0.00	0.00	0.00	0.00	0.00	0.00	0.00	0.00	0.00
TRINITY_DN340309_c1_g1	0.00	0.00	0.00	0.00	8.97	0.00	0.00	0.00	0.00	31.65
TRINITY_DN34030_c0_g1	0.00	0.00	0.00	0.00	0.00	0.00	0.00	0.00	0.00	0.00
TRINITY_DN34030_c1_g1	0.00	0.00	0.00	0.00	0.00	0.00	9.92	0.00	7.37	0.00
TRINITY_DN340310_c0_g2	0.00	0.00	0.00	0.00	0.00	0.00	0.00	0.00	0.00	54.04
TRINITY_DN340311_c0_g1	0.00	0.00	0.00	0.00	0.00	0.00	0.00	0.00	6.53	0.00
TRINITY_DN340315_c0_g1	9.04	0.00	0.00	0.00	0.00	0.00	0.00	0.00	0.00	0.00
TRINITY_DN340316_c0_g2	1.15	0.00	0.00	0.00	0.00	0.00	0.00	0.00	1.13	0.00
TRINITY_DN340318_c0_g1	0.00	0.00	0.00	0.00	0.00	5.42	0.00	0.00	0.00	5.73
TRINITY_DN340319_c0_g1	0.00	0.00	11.66	0.00	0.00	0.00	0.00	11.05	11.02	0.00
TRINITY_DN340319_c0_g2	0.00	0.00	0.00	0.00	0.00	0.00	0.00	0.00	0.00	0.00
TRINITY_DN340319_c1_g1	0.00	0.00	0.00	0.00	0.00	0.00	0.00	0.00	0.00	0.00
TRINITY_DN34031_c0_g1	0.00	0.00	0.00	6.51	0.00	0.00	0.00	0.00	10.21	6.10
TRINITY_DN34031_c0_g2	0.00	0.00	0.00	0.00	0.00	0.00	0.00	0.00	21.59	0.00
TRINITY_DN340321_c0_g2	0.00	0.00	0.00	0.00	0.00	0.00	0.00	0.00	0.00	0.00
TRINITY_DN340322_c0_g1	9.97	0.00	0.00	0.00	0.00	0.00	0.00	0.00	0.00	0.00
TRINITY_DN340322_c1_g1	0.00	0.00	0.00	0.00	0.00	0.00	0.00	0.00	0.00	0.00
TRINITY_DN340324_c0_g2	0.00	0.00	0.00	0.00	0.00	0.00	0.00	0.00	0.00	0.00
TRINITY_DN340324_c1_g1	0.00	0.00	0.00	0.00	0.00	0.00	0.00	0.00	0.00	0.00
TRINITY_DN340324_c5_g1	0.00	33.26	0.00	0.00	0.00	6.08	0.00	0.00	0.00	0.00
TRINITY_DN340325_c2_g1	59.13	39.37	0.00	62.80	33.78	13.84	191.57	46.35	78.82	35.95
TRINITY_DN340325_c3_g1	22.98	0.00	14.63	13.98	15.03	0.00	0.00	0.00	28.13	0.00
TRINITY_DN340326_c0_g1	4.77	0.00	0.00	1.59	0.00	0.00	0.00	0.00	0.00	1.44
TRINITY_DN340328_c0_g1	0.00	0.00	0.00	0.00	0.00	0.00	0.00	0.00	0.00	6.77
TRINITY_DN340329_c0_g1	0.00	0.00	0.00	0.00	0.00	0.00	0.00	0.00	0.00	0.00
TRINITY_DN34032_c0_g1	0.00	0.00	0.00	0.00	0.00	0.00	12.85	0.00	31.22	9.50
TRINITY_DN340330_c0_g1	0.00	0.00	0.00	0.00	0.00	0.00	0.00	0.00	10.13	0.00
TRINITY_DN340332_c0_g1	0.00	6.69	0.00	0.00	0.00	0.00	0.00	0.00	0.00	0.00
TRINITY_DN340333_c0_g1	0.00	0.00	0.00	0.00	0.00	0.00	0.00	0.00	0.00	0.00
TRINITY_DN340334_c0_g1	0.00	0.00	0.00	11.84	0.00	0.00	0.00	0.00	0.00	0.00
TRINITY_DN340334_c0_g2	9.04	0.00	0.00	0.00	0.00	0.00	0.00	0.00	17.28	0.00
TRINITY_DN340335_c0_g1	4.69	0.00	0.00	17.97	0.00	0.00	5.80	0.00	4.46	4.29
TRINITY_DN340337_c0_g1	0.00	0.00	0.00	0.00	0.00	0.00	0.00	0.00	7.69	0.00
TRINITY_DN340338_c1_g1	0.00	6.87	5.95	0.00	0.00	0.00	0.00	0.00	0.00	5.43
TRINITY_DN340339_c0_g1	0.00	0.00	0.00	0.00	0.00	0.00	0.00	0.00	13.47	12.81
TRINITY_DN340340_c0_g2	0.00	0.00	0.00	0.00	0.00	0.00	0.00	0.00	0.00	0.00
TRINITY_DN340340_c0_g3	0.00	0.00	0.00	0.00	0.00	0.00	0.00	0.00	0.00	7.79
TRINITY_DN340341_c0_g2	0.00	0.00	0.00	0.00	0.00	7.95	0.00	0.00	0.00	0.00
TRINITY_DN340342_c0_g1	0.00	0.00	0.00	0.00	0.00	0.00	0.00	0.00	0.00	0.00
TRINITY_DN340342_c0_g2	0.00	0.00	0.00	0.00	0.00	0.00	0.00	0.00	0.00	0.00
TRINITY_DN340342_c1_g1	0.00	0.00	0.00	0.00	0.00	0.00	0.00	0.00	0.00	0.00
TRINITY_DN340342_c2_g1	0.00	55.58	0.00	0.00	0.00	0.00	0.00	0.00	0.00	0.00
TRINITY_DN340342_c3_g1	0.00	0.00	0.00	0.00	0.00	0.00	21.66	0.00	0.00	0.00
TRINITY_DN340342_c4_g1	9.10	0.00	0.00	0.00	0.00	0.00	0.00	0.00	0.00	8.37
TRINITY_DN340342_c5_g1	0.00	0.00	0.00	0.00	0.00	0.00	16.16	0.00	23.86	16.90
TRINITY_DN340343_c0_g1	6.31	0.00	4.80	0.00	0.00	0.00	0.00	0.00	2.32	0.00
TRINITY_DN340344_c0_g1	6.90	0.00	6.98	0.00	0.00	0.00	0.00	0.00	6.56	0.00
TRINITY_DN340345_c0_g1	12.04	14.70	12.20	34.96	0.00	0.00	0.00	0.00	11.60	22.04
TRINITY_DN340345_c0_g2	0.00	0.00	16.07	0.00	5.45	0.00	0.00	5.13	4.96	0.00
TRINITY_DN340345_c0_g3	0.00	0.00	0.00	0.00	0.00	0.00	0.00	0.00	0.00	0.00
TRINITY_DN340346_c0_g1	0.00	0.00	0.00	0.00	17.18	0.00	0.00	0.00	0.00	0.00
TRINITY_DN340346_c0_g2	0.00	0.00	0.00	0.00	0.00	0.00	40.46	0.00	0.00	0.00
TRINITY_DN340347_c0_g2	0.00	0.00	0.00	0.00	0.00	0.00	0.00	0.00	0.00	0.00
TRINITY_DN340347_c0_g3	0.00	0.00	0.00	0.00	0.00	0.00	0.00	0.00	0.00	0.00
TRINITY_DN340347_c0_g4	0.00	0.00	0.00	0.00	0.00	0.00	0.00	0.00	0.00	0.00
TRINITY_DN340349_c0_g1	3.76	1.44	0.46	1.42	0.50	0.80	3.12	0.90	0.92	8.10
TRINITY_DN34034_c0_g1	0.00	0.00	0.00	0.00	2.68	0.00	0.00	0.00	3.73	0.00
TRINITY_DN34034_c0_g2	3.54	0.00	0.00	0.00	0.00	0.00	0.00	0.00	6.08	0.00
TRINITY_DN34034_c0_g3	0.00	0.00	0.00	0.00	0.00	0.00	0.00	0.00	0.00	0.00
TRINITY_DN34034_c0_g5	0.00	0.00	0.00	0.00	0.00	0.00	0.00	0.00	0.00	0.00
TRINITY_DN34034_c0_g6	0.00	0.00	0.00	0.00	0.00	0.00	0.00	0.00	0.00	0.00
TRINITY_DN34034_c0_g7	0.00	0.00	0.00	2.68	2.83	0.00	0.00	0.00	0.00	4.90
TRINITY_DN34034_c0_g8	4.49	5.07	0.00	0.00	0.00	0.00	0.00	4.41	10.59	0.00
TRINITY_DN34034_c0_g9	0.00	7.88	0.00	0.00	0.00	0.00	0.00	0.00	6.36	30.17
TRINITY_DN34034_c1_g1	0.00	0.00	0.00	0.00	4.58	0.00	0.00	0.00	0.00	12.00
TRINITY_DN340350_c0_g1	4.31	0.00	2.14	0.00	0.00	0.00	0.00	0.00	0.00	0.00
TRINITY_DN340353_c1_g1	0.00	0.00	0.00	0.00	2.94	1.19	1.59	1.34	1.37	1.26
TRINITY_DN340353_c3_g1	0.00	0.00	0.00	0.00	0.00	0.00	0.00	0.00	0.00	0.00
TRINITY_DN340353_c3_g2	0.00	0.00	0.00	0.00	0.00	0.00	0.00	0.00	0.00	0.00
TRINITY_DN340353_c5_g1	0.00	0.00	0.00	0.00	0.00	0.00	0.00	9.56	0.00	9.03
TRINITY_DN340353_c6_g1	0.00	0.00	0.00	0.00	0.00	0.00	0.00	0.00	0.00	14.37
TRINITY_DN340353_c7_g1	0.00	0.00	0.00	0.00	0.00	0.00	0.00	0.00	0.00	0.00
TRINITY_DN340354_c1_g1	13.68	0.00	0.00	0.00	0.00	0.00	0.00	0.00	0.00	12.52
TRINITY_DN340354_c2_g1	0.00	0.00	0.00	0.00	0.00	0.00	0.00	0.00	0.00	0.00
TRINITY_DN340354_c3_g1	0.00	0.00	0.00	0.00	14.76	0.00	0.00	0.00	0.00	91.00
TRINITY_DN340354_c4_g1	0.00	0.00	0.00	0.00	0.00	0.00	0.00	0.00	0.00	0.00
TRINITY_DN340354_c5_g1	0.00	0.00	0.00	0.00	0.00	0.00	0.00	0.00	0.00	0.00
TRINITY_DN340354_c8_g1	0.00	0.00	0.00	0.00	0.00	0.00	0.00	0.00	0.00	0.00
TRINITY_DN340355_c0_g1	0.00	0.00	0.00	0.00	0.00	0.00	0.00	0.00	0.00	0.00
TRINITY_DN340356_c0_g1	19.81	0.00	0.00	0.00	0.00	0.00	0.00	0.00	13.48	3.86
TRINITY_DN340356_c1_g1	0.00	0.00	0.00	0.00	0.00	0.00	0.00	0.00	0.00	5.92
TRINITY_DN340357_c0_g1	0.00	0.00	6.10	5.95	6.32	0.00	0.00	0.00	0.00	0.00
TRINITY_DN340357_c1_g1	0.00	3.78	0.00	0.00	0.00	0.00	0.00	0.00	0.00	3.13
TRINITY_DN340358_c0_g1	0.00	0.00	0.00	0.00	0.00	0.00	0.00	0.00	0.00	0.00
TRINITY_DN340359_c0_g1	0.00	0.00	0.00	0.00	0.00	0.00	0.00	0.00	3.95	0.00
TRINITY_DN34035_c0_g1	20.91	1.28	0.00	1.24	0.00	0.85	0.00	9.56	0.00	112.96
TRINITY_DN34035_c0_g2	0.00	0.00	11.66	0.00	0.00	0.00	14.98	0.00	0.00	10.54
TRINITY_DN34035_c0_g3	2.23	0.00	0.00	0.00	0.00	0.00	0.00	0.00	2.87	4.05
TRINITY_DN34035_c1_g1	0.00	10.78	0.00	0.00	0.00	0.00	0.00	0.00	0.00	0.00
TRINITY_DN34035_c2_g1	0.00	0.00	0.00	0.00	0.00	0.00	0.00	0.00	0.00	11.89
TRINITY_DN340361_c0_g1	5.57	0.00	0.00	0.00	11.63	0.00	0.00	0.00	0.00	0.00
TRINITY_DN340362_c0_g1	0.00	0.00	0.00	0.00	1.06	0.00	0.00	0.00	0.98	2.74
TRINITY_DN340362_c0_g2	0.00	0.00	0.00	0.00	0.00	0.00	24.41	0.00	0.00	0.00
TRINITY_DN340364_c0_g1	98.90	141.37	69.15	67.10	1.44	74.48	122.35	57.05	151.94	115.31
TRINITY_DN340364_c0_g2	0.00	0.00	0.00	0.00	60.30	0.00	0.00	0.00	33.59	30.17
TRINITY_DN340365_c0_g3	0.00	0.00	0.00	0.00	0.00	0.00	0.00	0.00	0.00	0.00
TRINITY_DN340365_c1_g1	0.00	0.00	0.00	9.91	0.00	0.00	0.00	0.00	0.00	0.00
TRINITY_DN340365_c2_g1	0.00	0.00	0.00	0.00	12.26	0.00	0.00	0.00	0.00	7.66
TRINITY_DN340365_c7_g1	0.00	0.00	0.00	0.00	0.00	0.00	0.00	0.00	0.00	0.00
TRINITY_DN340366_c0_g1	0.00	0.00	0.00	0.00	0.00	0.00	0.00	0.00	0.00	5.04
TRINITY_DN340367_c0_g1	4.04	0.00	0.00	0.00	0.00	0.00	0.00	3.97	0.00	3.70
TRINITY_DN340369_c0_g1	14.74	0.00	0.00	0.00	0.00	0.00	0.00	0.00	0.00	13.43
TRINITY_DN34036_c0_g1	1.03	11.22	4.62	1.38	3.63	0.00	6.89	0.00	3.65	10.47
TRINITY_DN34036_c1_g1	0.00	0.00	8.49	0.00	0.00	0.00	0.00	0.00	31.85	0.00
TRINITY_DN34036_c6_g1	0.00	0.00	0.00	0.00	0.00	0.00	0.00	0.00	0.00	0.00
TRINITY_DN340371_c0_g1	5.45	0.00	0.00	0.00	0.00	0.00	0.00	0.00	3.04	4.99
TRINITY_DN340373_c0_g1	0.00	0.00	44.84	0.00	0.00	10.22	20.42	0.00	0.00	0.00
TRINITY_DN340374_c0_g1	12.77	0.00	3.18	0.00	16.26	0.00	0.00	0.00	15.14	44.92
TRINITY_DN340374_c0_g2	48.07	59.12	18.20	24.81	16.57	10.99	129.07	43.54	44.95	125.62
TRINITY_DN340374_c0_g3	0.00	0.00	0.00	0.00	4.99	0.00	0.00	0.00	0.00	8.74
TRINITY_DN340376_c0_g1	0.00	30.90	0.00	0.00	0.00	0.00	16.55	0.00	0.00	0.00
TRINITY_DN340377_c0_g1	0.00	0.00	0.00	8.37	0.00	0.00	0.00	0.00	8.16	7.86
TRINITY_DN340378_c0_g1	0.00	14.38	3.27	0.00	3.44	2.81	7.88	0.00	3.14	5.97
TRINITY_DN340379_c0_g1	0.00	0.00	19.99	0.00	0.00	0.00	0.00	0.00	0.00	0.00
TRINITY_DN340379_c0_g2	0.00	0.00	0.00	0.00	0.00	0.00	0.00	0.00	9.94	0.00
TRINITY_DN340379_c2_g1	0.00	0.00	0.00	0.00	0.00	0.00	0.00	0.00	0.00	0.00
TRINITY_DN34037_c0_g1	0.00	0.00	0.00	0.00	0.00	0.00	0.00	0.00	0.00	0.00
TRINITY_DN34037_c1_g1	0.00	0.00	0.00	0.00	0.00	0.00	0.00	0.00	0.00	0.00
TRINITY_DN34037_c2_g1	0.00	0.00	0.00	0.00	0.00	0.00	0.00	0.00	0.00	0.00
TRINITY_DN34037_c5_g1	0.00	0.00	0.00	0.00	0.00	0.00	25.48	0.00	0.00	0.00
TRINITY_DN34037_c6_g1	0.00	7.53	0.00	0.00	0.00	0.00	0.00	0.00	0.00	0.00
TRINITY_DN340380_c0_g1	0.00	0.00	0.00	0.00	0.00	0.00	0.00	0.00	8.35	8.04
TRINITY_DN340381_c0_g1	1.46	1.53	0.00	0.00	0.00	0.00	0.00	0.00	0.00	1.33
TRINITY_DN340381_c0_g2	0.00	0.00	0.00	0.00	0.00	0.00	0.00	0.00	0.00	0.00
TRINITY_DN340382_c0_g1	0.00	0.00	0.00	0.00	0.00	1.72	0.00	0.00	0.00	5.51
TRINITY_DN340382_c0_g2	0.00	0.00	0.00	0.00	0.00	0.00	0.00	15.38	0.00	0.00
TRINITY_DN340382_c0_g3	0.00	0.00	0.00	0.00	0.00	0.00	0.00	0.00	0.00	0.00
TRINITY_DN340382_c1_g1	0.00	0.00	12.29	0.00	0.00	0.00	0.00	0.00	11.68	0.00
TRINITY_DN340382_c2_g1	0.00	0.00	0.00	27.56	0.00	0.00	36.59	0.00	0.00	25.96
TRINITY_DN340382_c6_g1	0.00	0.00	0.00	10.76	0.00	9.58	0.00	0.00	0.00	37.46
TRINITY_DN340384_c1_g1	2.54	0.00	0.00	0.00	0.00	0.00	3.00	0.00	2.45	4.63
TRINITY_DN340384_c2_g1	5.04	4.49	0.00	0.00	0.00	4.34	0.00	0.00	0.00	9.22
TRINITY_DN340385_c0_g1	0.00	0.00	0.00	0.00	0.00	0.00	0.00	0.00	9.84	9.50
TRINITY_DN340385_c1_g1	0.00	0.00	1.18	0.00	1.26	1.02	0.00	0.00	3.50	11.93
TRINITY_DN340385_c3_g1	0.00	0.00	0.00	0.00	0.00	0.00	0.00	0.00	0.00	0.00
TRINITY_DN340386_c0_g1	0.00	0.00	0.00	0.00	0.00	0.00	0.00	12.83	0.00	0.00
TRINITY_DN340386_c2_g1	0.00	0.00	0.00	0.00	0.00	0.00	0.00	0.00	0.00	0.00
TRINITY_DN340386_c2_g2	15.40	0.00	0.00	0.00	0.00	0.00	0.00	0.00	0.00	27.99
TRINITY_DN340387_c0_g1	0.00	3.92	0.00	0.00	0.00	0.00	0.00	0.00	0.00	3.24
TRINITY_DN340388_c0_g1	12.12	12.86	0.00	2.94	25.28	0.00	11.17	0.00	3.58	14.61
TRINITY_DN340389_c0_g2	0.00	0.00	0.00	0.00	0.00	1.77	0.00	0.00	0.00	0.00
TRINITY_DN340389_c1_g1	0.00	4.85	0.00	0.00	3.45	0.00	0.00	0.00	0.00	0.00
TRINITY_DN340389_c2_g1	0.00	0.00	0.00	0.00	0.00	0.00	0.00	0.00	0.00	0.00
TRINITY_DN340389_c3_g1	0.00	0.00	0.00	0.00	0.00	0.00	0.00	0.00	3.74	0.00
TRINITY_DN340389_c4_g1	8.20	0.00	0.00	0.00	0.00	0.00	0.00	0.00	0.00	0.00
TRINITY_DN340389_c5_g1	0.00	0.00	0.00	0.00	16.46	0.00	0.00	0.00	45.90	0.00
TRINITY_DN34038_c0_g1	0.00	0.00	10.69	0.00	0.00	0.00	0.00	0.00	0.00	0.00
TRINITY_DN34038_c2_g1	0.00	0.00	0.00	0.00	0.00	0.00	0.00	0.00	0.00	24.85
TRINITY_DN34038_c4_g1	63.37	54.32	78.18	41.67	40.90	42.99	53.95	0.00	58.30	76.97
TRINITY_DN34038_c5_g1	0.00	0.00	0.00	0.00	15.46	0.00	0.00	0.00	0.00	0.00
TRINITY_DN340390_c0_g1	0.00	0.00	0.00	0.00	0.00	0.00	0.00	0.00	0.00	0.00
TRINITY_DN340390_c2_g1	0.00	0.00	0.00	0.00	0.00	0.00	0.00	0.00	10.07	0.00
TRINITY_DN340391_c0_g1	0.00	0.00	0.00	5.37	0.00	4.73	0.00	0.00	0.00	10.02
TRINITY_DN340391_c0_g2	0.00	0.00	0.00	0.00	0.00	0.00	0.00	0.00	16.84	0.00
TRINITY_DN340391_c0_g3	0.00	0.00	5.34	0.00	0.00	6.88	0.00	0.00	0.00	12.20
TRINITY_DN340392_c0_g1	0.00	0.00	0.00	0.00	0.00	0.00	0.00	0.00	0.00	0.00
TRINITY_DN340392_c1_g1	0.00	0.00	0.00	0.00	0.00	0.00	0.00	0.00	0.00	0.00
TRINITY_DN340393_c0_g1	0.00	0.00	0.00	0.00	0.00	0.00	7.54	0.00	0.00	0.00
TRINITY_DN340393_c0_g2	0.00	0.00	0.00	0.00	0.00	0.00	0.00	0.00	0.00	0.00
TRINITY_DN340394_c0_g1	0.00	0.00	0.00	0.00	0.00	0.00	0.00	0.00	0.00	0.00
TRINITY_DN340395_c0_g1	0.00	0.00	0.00	7.11	0.00	0.00	0.00	0.00	6.89	6.64
TRINITY_DN340395_c0_g2	0.00	0.00	0.00	0.00	0.00	0.00	0.00	0.00	0.00	0.00
TRINITY_DN340395_c1_g1	0.00	0.00	0.00	0.00	0.00	0.00	6.69	2.74	0.00	0.00
TRINITY_DN340395_c2_g1	0.00	0.00	0.00	0.00	0.00	0.00	0.00	0.00	0.00	21.34
TRINITY_DN340395_c3_g1	0.00	0.00	0.00	0.00	0.00	0.00	0.00	0.00	0.00	0.00
TRINITY_DN340396_c0_g1	0.00	10.53	0.00	8.56	0.00	0.00	0.00	0.00	0.00	16.08
TRINITY_DN340398_c0_g1	0.00	0.00	0.00	0.00	0.00	0.00	0.00	0.00	0.00	0.00
TRINITY_DN340398_c1_g1	0.00	0.00	0.00	0.00	0.00	0.00	0.00	0.00	0.00	11.57
TRINITY_DN34039_c0_g1	0.00	0.00	0.00	0.00	0.00	0.00	0.00	0.00	0.00	0.00
TRINITY_DN34039_c1_g1	0.00	0.00	0.00	0.00	0.00	0.00	0.00	0.00	0.00	0.00
TRINITY_DN34039_c2_g1	27.57	0.00	0.00	0.00	0.00	0.00	21.10	0.00	0.00	29.46
TRINITY_DN34039_c4_g1	0.00	0.00	0.00	17.46	0.00	0.00	0.00	0.00	0.00	0.00
TRINITY_DN3403_c0_g1	442.30	435.08	291.02	325.89	238.77	241.68	428.88	136.68	998.16	875.88
TRINITY_DN3403_c1_g1	25.84	31.52	14.97	22.59	21.77	10.58	33.17	9.38	72.82	57.49
TRINITY_DN3403_c1_g2	28.71	31.88	43.43	25.02	10.31	18.91	42.82	14.43	54.16	38.05
TRINITY_DN3403_c2_g1	0.00	0.00	0.00	0.00	0.00	0.00	0.00	0.00	0.00	0.00
TRINITY_DN340401_c0_g1	0.00	0.00	0.00	0.00	0.00	0.00	0.00	0.00	0.00	0.00
TRINITY_DN340403_c0_g1	0.00	0.00	0.00	4.77	5.06	0.00	6.00	0.00	4.60	8.87
TRINITY_DN340403_c2_g1	0.00	0.00	0.00	0.00	0.00	0.00	0.00	0.00	0.00	0.00
TRINITY_DN340403_c3_g1	0.00	0.00	0.00	0.00	0.00	0.00	0.00	0.00	0.00	0.00
TRINITY_DN340403_c3_g2	0.00	0.00	0.00	0.00	0.00	0.00	0.00	0.00	0.00	0.00
TRINITY_DN340403_c5_g1	0.00	0.00	0.00	0.00	0.00	0.00	0.00	0.00	0.00	3.53
TRINITY_DN340403_c6_g1	0.00	0.00	0.00	0.00	0.00	0.00	0.00	0.00	0.00	0.00
TRINITY_DN340403_c7_g1	0.00	0.00	0.00	0.00	0.00	0.00	3.27	0.00	0.00	0.00
TRINITY_DN340404_c2_g1	0.00	0.00	0.00	0.00	0.00	14.63	0.00	0.00	0.00	0.00
TRINITY_DN340405_c0_g1	0.00	0.00	0.00	0.00	0.00	0.00	0.00	0.00	5.52	0.00
TRINITY_DN340405_c0_g3	0.00	2.19	2.05	4.13	2.18	0.00	0.00	2.00	2.00	3.75
TRINITY_DN340405_c2_g1	0.00	0.00	0.00	0.00	0.00	0.00	0.00	0.00	8.69	0.00
TRINITY_DN340405_c3_g1	9.36	0.00	9.50	0.00	0.00	0.00	0.00	0.00	0.00	8.61
TRINITY_DN340406_c0_g1	0.00	0.00	0.00	0.00	0.00	0.00	0.00	0.00	12.57	0.00
TRINITY_DN340406_c1_g1	0.00	0.00	0.00	0.00	0.00	0.00	0.00	0.00	0.00	0.00
TRINITY_DN340406_c2_g1	0.00	3.16	0.00	0.00	0.00	0.00	0.00	0.00	0.00	0.00
TRINITY_DN340407_c0_g1	2.53	0.00	0.00	0.00	0.00	0.00	0.00	0.00	0.00	0.00
TRINITY_DN34040_c2_g1	25.49	25.73	0.00	0.00	0.00	17.24	0.00	0.00	10.21	0.00
TRINITY_DN34040_c2_g2	23.62	14.40	8.88	11.42	0.00	0.00	0.00	0.00	11.34	0.00
TRINITY_DN34040_c3_g1	0.00	12.86	0.00	0.00	0.00	0.00	0.00	0.00	0.00	0.00
TRINITY_DN340410_c0_g1	0.00	0.00	0.00	0.00	0.00	0.00	0.00	0.00	0.00	9.09
TRINITY_DN340410_c1_g1	0.00	0.00	0.00	0.00	16.18	0.00	0.00	0.00	0.00	0.00
TRINITY_DN340412_c0_g1	0.00	5.44	0.00	0.00	0.00	0.00	0.00	4.71	9.10	0.00
TRINITY_DN340414_c0_g1	1.08	13.92	5.79	2.18	0.00	3.41	8.56	0.00	5.29	6.89
TRINITY_DN340414_c0_g2	0.00	0.00	0.00	0.00	0.00	0.00	0.00	0.00	0.00	0.00
TRINITY_DN340414_c1_g1	0.00	0.00	0.00	0.00	0.00	0.00	0.00	0.00	14.03	0.00
TRINITY_DN340414_c2_g1	0.00	0.00	0.00	0.00	0.00	0.00	0.00	0.00	0.00	0.00
TRINITY_DN340414_c3_g1	27.79	0.00	0.00	0.00	0.00	0.00	0.00	0.00	0.00	0.00
TRINITY_DN340414_c5_g1	5.38	6.18	0.00	0.00	0.00	0.00	0.00	0.00	0.00	19.73
TRINITY_DN340414_c6_g1	0.00	0.00	0.00	0.00	0.00	0.00	0.00	0.00	0.00	0.00
TRINITY_DN340414_c7_g1	0.00	0.00	0.00	0.00	0.00	0.00	0.00	0.00	4.71	4.54
TRINITY_DN340417_c0_g1	0.00	0.00	0.00	0.00	0.00	0.00	0.00	0.00	0.00	0.00
TRINITY_DN34041_c0_g1	0.00	0.00	0.00	14.67	0.00	0.00	0.00	0.00	0.00	27.75
TRINITY_DN34041_c10_g1	0.00	13.87	0.00	2.84	0.00	0.00	0.00	4.30	0.00	0.00
TRINITY_DN34041_c12_g1	0.00	0.00	0.00	0.00	0.00	0.00	0.00	0.00	0.00	15.06
TRINITY_DN34041_c1_g1	5.23	0.00	0.00	0.00	0.00	7.30	0.00	0.00	2.88	14.36
TRINITY_DN34041_c2_g1	0.00	0.00	0.00	0.00	0.00	0.00	0.00	0.00	0.00	0.00
TRINITY_DN34041_c7_g1	0.00	0.00	4.42	8.69	0.00	0.00	5.42	4.32	0.00	0.00
TRINITY_DN340426_c0_g1	7.91	18.95	0.00	0.00	0.00	6.87	10.15	0.00	0.00	7.26
TRINITY_DN340426_c0_g2	0.00	19.48	0.00	0.00	0.00	0.00	0.00	0.00	15.58	29.46
TRINITY_DN340428_c0_g1	0.00	0.00	0.00	0.00	0.00	0.00	0.00	0.00	0.00	0.00
TRINITY_DN34042_c0_g1	5.87	2.53	2.90	0.00	0.00	0.00	0.00	2.29	0.00	5.33
TRINITY_DN34042_c0_g2	3.07	0.00	0.00	0.00	4.87	0.00	0.00	0.00	0.00	9.98
TRINITY_DN34042_c1_g1	0.00	1.66	3.13	1.58	0.00	2.69	0.00	1.52	4.60	5.51
TRINITY_DN34042_c2_g1	11.12	0.00	0.00	0.00	0.00	0.00	0.00	0.00	0.00	0.00
TRINITY_DN34042_c3_g1	6.26	6.66	21.68	0.00	12.58	0.00	0.00	0.00	0.00	5.76
TRINITY_DN34042_c4_g1	0.00	0.00	0.00	0.00	0.00	0.00	0.00	0.00	9.75	6.08
TRINITY_DN34042_c5_g1	3.99	2.85	0.91	0.00	0.97	0.00	0.00	1.77	1.93	16.32
TRINITY_DN34042_c6_g1	0.00	8.04	0.00	0.00	0.00	0.00	0.00	0.00	0.00	6.26
TRINITY_DN340431_c0_g1	0.00	0.00	0.00	0.00	0.00	0.00	0.00	10.74	9.94	0.00
TRINITY_DN340432_c0_g1	0.00	12.79	0.00	0.00	0.00	0.00	0.00	0.00	0.00	0.00
TRINITY_DN340435_c0_g2	0.00	0.00	0.00	0.00	0.00	0.00	0.00	0.00	0.00	0.00
TRINITY_DN340435_c0_g3	0.00	0.00	0.00	0.00	0.00	0.00	39.06	0.00	0.00	0.00
TRINITY_DN340437_c0_g1	3.79	0.00	1.88	0.00	0.00	0.00	0.00	0.00	0.00	3.44
TRINITY_DN340438_c0_g2	5.69	3.09	0.00	0.00	0.00	4.87	0.00	0.00	13.67	2.59
TRINITY_DN340438_c0_g3	0.00	0.00	0.00	0.00	0.00	0.00	0.00	0.00	15.04	0.00
TRINITY_DN340438_c0_g4	0.00	0.00	0.00	0.00	0.00	0.00	0.00	0.00	0.00	0.00
TRINITY_DN340438_c2_g1	0.00	5.93	0.00	0.00	0.00	0.00	0.00	0.00	0.00	0.00
TRINITY_DN340438_c6_g1	18.76	0.00	0.00	0.00	19.24	0.00	0.00	0.00	0.00	0.00
TRINITY_DN340438_c8_g1	0.00	8.87	0.00	0.00	0.00	0.00	0.00	0.00	0.00	0.00
TRINITY_DN34043_c0_g1	0.00	0.00	0.00	0.00	0.00	0.00	14.75	0.00	10.87	31.17
TRINITY_DN34043_c0_g2	0.00	0.00	0.00	0.00	0.00	0.00	0.00	0.00	0.00	0.00
TRINITY_DN34043_c1_g1	0.00	0.00	0.00	0.00	0.00	0.00	0.00	0.00	0.00	0.00
TRINITY_DN34043_c4_g1	9.15	0.00	0.00	0.00	0.00	7.95	0.00	0.00	8.74	8.42
TRINITY_DN340440_c0_g1	0.00	0.00	0.00	0.00	0.00	0.00	0.00	0.00	0.00	0.00
TRINITY_DN340441_c0_g1	0.00	0.00	0.00	0.00	0.00	0.00	0.00	0.00	0.00	0.00
TRINITY_DN340441_c1_g1	0.00	0.00	0.00	0.00	0.00	0.00	0.00	0.00	0.00	0.00
TRINITY_DN340443_c0_g1	0.00	33.26	13.87	0.00	0.00	0.00	0.00	0.00	27.93	0.00
TRINITY_DN340444_c0_g1	0.00	0.00	0.00	0.00	0.00	0.00	0.00	0.00	0.00	24.85
TRINITY_DN340444_c1_g1	24.43	0.00	0.00	0.00	0.00	0.00	15.94	0.00	35.28	0.00
TRINITY_DN340446_c0_g1	0.00	0.00	0.00	9.74	0.00	8.66	0.00	0.00	0.00	0.00
TRINITY_DN340448_c1_g1	0.00	0.00	0.00	0.00	0.00	0.00	0.00	0.00	0.00	0.00
TRINITY_DN340448_c2_g1	0.00	0.00	0.00	8.60	0.00	0.00	0.00	0.00	0.00	0.00
TRINITY_DN340448_c3_g1	0.00	0.00	0.00	0.00	0.00	0.00	0.00	0.00	0.00	22.76
TRINITY_DN340449_c0_g1	0.00	0.00	0.00	0.00	0.00	0.00	0.00	0.00	11.17	0.00
TRINITY_DN340449_c1_g1	0.00	0.00	0.00	0.00	0.00	0.00	0.00	0.00	0.00	0.00
TRINITY_DN34044_c1_g1	0.00	0.00	19.54	0.00	0.00	0.00	0.00	2.68	0.00	33.17
TRINITY_DN340450_c0_g1	0.00	0.00	0.00	0.00	0.00	0.00	0.00	0.00	0.00	0.00
TRINITY_DN340453_c0_g2	0.00	0.00	0.00	0.00	0.00	0.00	0.00	0.00	0.00	0.00
TRINITY_DN340453_c1_g1	0.00	0.00	0.00	0.00	0.00	0.00	0.00	0.00	0.00	0.00
TRINITY_DN340453_c1_g3	0.00	0.00	0.00	0.00	0.00	0.00	0.00	0.00	0.00	0.00
TRINITY_DN340454_c0_g2	0.00	0.00	0.00	0.00	0.00	0.00	0.00	0.00	0.00	15.39
TRINITY_DN340454_c1_g1	0.00	0.00	0.00	0.00	0.00	0.00	0.00	0.00	29.26	18.75
TRINITY_DN340454_c1_g2	0.00	0.00	0.00	0.00	0.00	0.00	0.00	0.00	0.00	6.83
TRINITY_DN340454_c2_g1	0.00	0.00	0.00	0.00	0.00	0.00	0.00	0.00	0.00	0.00
TRINITY_DN340454_c4_g1	2.90	0.00	0.00	0.00	0.00	2.48	0.00	0.00	0.00	5.28
TRINITY_DN340454_c6_g1	0.00	0.00	0.00	0.00	0.00	0.00	0.00	0.00	0.00	0.00
TRINITY_DN340454_c7_g1	0.00	0.00	0.00	0.00	0.00	0.00	0.00	0.00	0.00	0.00
TRINITY_DN340454_c8_g1	0.00	0.00	0.00	0.00	0.00	0.00	25.28	0.00	0.00	17.84
TRINITY_DN340455_c0_g1	0.00	5.03	0.00	0.00	0.00	0.00	0.00	0.00	0.00	12.24
TRINITY_DN340457_c1_g1	0.00	0.00	0.00	0.00	4.42	0.00	0.00	0.00	4.07	3.86
TRINITY_DN340458_c0_g1	0.00	9.56	0.00	0.00	0.00	0.00	5.22	0.00	0.00	3.89
TRINITY_DN340459_c0_g1	0.00	0.00	0.00	0.00	0.00	0.00	0.00	0.00	0.00	0.00
TRINITY_DN34045_c0_g1	0.00	0.00	1.70	0.00	0.00	0.00	0.00	0.00	0.00	0.00
TRINITY_DN34045_c10_g1	0.00	0.00	0.00	0.00	0.00	0.00	0.00	0.00	5.53	2.62
TRINITY_DN34045_c11_g1	0.00	0.07	10.76	0.00	0.00	0.00	0.00	0.00	0.00	10.18
TRINITY_DN34045_c11_g3	0.00	0.00	0.00	0.00	0.00	26.65	0.00	0.00	39.26	0.00
TRINITY_DN34045_c11_g4	0.00	4.47	0.00	0.00	0.00	0.00	0.00	0.00	0.00	0.00
TRINITY_DN34045_c15_g1	0.00	0.00	0.00	0.00	0.00	0.00	0.00	0.00	10.00	0.00
TRINITY_DN34045_c2_g1	0.00	0.00	0.00	0.00	0.00	0.00	0.00	0.00	9.29	11.20
TRINITY_DN34045_c4_g1	0.00	0.00	0.00	14.67	0.00	0.00	0.00	0.00	0.00	0.00
TRINITY_DN34045_c5_g1	0.00	0.00	0.00	0.00	0.00	0.00	0.00	0.00	0.00	0.00
TRINITY_DN34045_c6_g1	0.00	0.00	16.84	0.00	0.00	14.09	0.00	0.00	16.05	0.00
TRINITY_DN340460_c0_g1	0.00	3.21	0.00	0.00	0.00	0.00	0.00	0.00	0.00	2.69
TRINITY_DN340461_c2_g1	0.00	0.00	0.00	0.00	0.00	0.00	0.00	0.00	0.00	0.00
TRINITY_DN340463_c0_g1	0.00	0.00	0.00	0.00	0.00	0.00	0.00	0.00	0.00	0.00
TRINITY_DN340463_c0_g2	0.00	0.00	0.00	8.93	0.00	0.00	0.00	0.00	0.00	0.00
TRINITY_DN340463_c1_g1	1.41	2.95	0.00	1.42	1.49	0.00	4.82	1.36	5.50	10.25
TRINITY_DN340464_c0_g1	17.97	20.63	17.48	0.00	0.00	0.00	0.00	16.24	16.69	0.00
TRINITY_DN340464_c0_g3	0.00	0.00	0.00	0.00	0.00	0.00	0.00	0.00	9.92	8.82
TRINITY_DN340464_c1_g1	0.00	0.00	0.00	0.00	10.42	0.00	0.00	0.00	0.00	9.20
TRINITY_DN340464_c3_g1	0.00	0.00	0.00	0.00	19.24	0.00	0.00	0.00	0.00	0.00
TRINITY_DN340464_c5_g1	0.00	0.00	0.00	0.00	0.00	0.00	0.00	0.00	0.00	0.00
TRINITY_DN340465_c0_g1	0.00	0.00	0.00	0.00	0.00	0.00	0.00	0.00	0.00	14.36
TRINITY_DN340465_c0_g2	0.00	0.00	0.00	0.00	0.00	0.00	0.00	0.00	0.00	0.00
TRINITY_DN340466_c0_g1	0.00	0.00	0.00	0.00	0.00	0.00	0.00	0.00	0.00	0.00
TRINITY_DN340467_c0_g1	0.00	0.00	0.00	0.00	0.00	0.00	0.00	0.00	0.00	11.28
TRINITY_DN340467_c1_g2	0.00	0.00	0.00	0.00	0.00	0.00	0.00	0.00	0.00	0.00
TRINITY_DN340467_c1_g3	0.00	0.00	0.00	0.00	0.00	0.00	0.00	0.00	14.53	2.37
TRINITY_DN340467_c1_g4	0.00	3.72	0.00	0.00	0.00	0.00	0.00	0.00	9.70	6.16
TRINITY_DN340467_c1_g5	0.00	0.00	0.00	0.00	0.00	0.00	0.00	0.00	0.00	0.00
TRINITY_DN340467_c3_g1	0.00	0.00	0.00	0.00	0.00	0.00	0.00	0.00	0.00	0.00
TRINITY_DN340468_c1_g1	0.00	0.00	0.00	0.00	0.00	0.00	0.00	0.00	0.00	26.46
TRINITY_DN340468_c2_g1	40.12	0.00	0.00	11.05	0.00	19.65	0.00	0.00	10.94	32.64
TRINITY_DN340469_c0_g1	0.00	0.00	0.00	0.00	0.00	0.00	0.00	0.00	0.00	0.00
TRINITY_DN34046_c0_g1	0.00	15.37	0.00	2.83	13.54	0.00	0.00	0.00	0.00	0.00
TRINITY_DN34046_c0_g2	0.00	0.00	0.00	0.00	0.00	3.90	0.00	0.00	0.00	6.83
TRINITY_DN340472_c0_g1	0.00	0.00	0.00	0.00	0.00	0.00	0.00	0.00	0.00	8.33
TRINITY_DN340473_c0_g1	0.00	0.00	0.00	0.00	0.00	0.00	0.00	0.00	0.00	0.00
TRINITY_DN340474_c0_g1	5.24	6.84	1.30	5.27	0.00	2.23	1.49	0.00	3.83	8.34
TRINITY_DN340474_c1_g1	0.00	0.00	0.00	0.00	0.00	0.00	0.00	0.00	0.00	0.00
TRINITY_DN340474_c4_g1	0.00	0.00	0.00	0.00	0.00	0.00	0.00	9.02	8.85	0.00
TRINITY_DN340474_c6_g1	0.00	0.00	0.00	0.00	0.00	0.00	0.00	0.00	0.00	0.00
TRINITY_DN340474_c7_g1	0.00	0.00	0.00	0.00	0.00	0.00	0.00	0.00	0.00	45.82
TRINITY_DN340475_c0_g1	0.00	0.00	0.00	0.00	0.00	0.00	0.00	0.00	12.26	0.00
TRINITY_DN340475_c1_g1	0.00	0.00	0.00	0.00	0.00	0.00	0.00	0.00	0.00	0.00
TRINITY_DN340475_c1_g2	0.00	0.00	0.00	0.00	0.00	0.00	0.00	0.00	0.00	0.00
TRINITY_DN340475_c3_g1	0.00	0.00	0.00	0.00	10.67	0.00	0.00	0.00	0.00	0.00
TRINITY_DN340475_c5_g1	0.00	0.00	0.00	0.00	0.00	0.00	0.00	0.00	0.00	0.00
TRINITY_DN340475_c6_g1	0.00	14.58	6.29	0.00	0.00	0.00	0.00	0.00	5.92	0.00
TRINITY_DN340475_c8_g1	0.00	0.00	0.00	0.00	0.00	0.00	0.00	0.00	0.00	0.00
TRINITY_DN340476_c0_g1	0.00	0.00	0.00	0.00	0.00	0.00	0.00	0.00	0.00	0.00
TRINITY_DN340477_c0_g1	0.00	0.00	0.00	11.50	0.00	0.00	0.00	0.00	0.00	10.87
TRINITY_DN340477_c1_g1	0.00	0.00	0.00	0.00	0.00	0.00	0.00	0.00	0.00	0.00
TRINITY_DN340477_c1_g2	23.91	0.00	0.00	0.00	0.00	0.00	0.00	0.00	0.00	10.94
TRINITY_DN340477_c3_g1	0.00	0.00	0.00	0.00	0.00	0.00	0.00	0.00	0.00	0.00
TRINITY_DN340477_c3_g2	0.00	6.07	0.00	0.00	0.00	0.00	0.00	0.00	0.00	4.86
TRINITY_DN340477_c4_g1	0.00	0.00	0.00	0.00	0.00	0.00	0.00	0.00	0.00	0.00
TRINITY_DN340477_c4_g2	4.90	5.56	0.00	0.00	0.00	4.22	0.00	0.00	4.65	0.00
TRINITY_DN340477_c5_g1	5.52	0.00	0.00	0.00	0.00	0.00	0.00	0.00	9.18	6.49
TRINITY_DN340477_c6_g1	0.00	0.00	0.00	8.50	0.00	0.00	0.00	0.00	0.00	3.94
TRINITY_DN340477_c7_g1	0.00	0.00	0.00	0.00	0.00	0.00	0.00	0.00	0.00	10.47
TRINITY_DN340477_c9_g1	0.00	0.00	0.00	0.00	0.00	0.00	0.00	0.00	0.00	0.00
TRINITY_DN340478_c0_g1	0.00	18.57	0.00	14.78	0.00	0.00	0.00	0.00	59.10	14.00
TRINITY_DN34047_c0_g1	0.00	0.00	1.07	0.00	0.00	0.00	0.00	0.00	0.00	4.91
TRINITY_DN34047_c0_g3	0.00	0.00	0.00	0.00	0.00	0.00	0.00	0.00	0.00	0.00
TRINITY_DN34047_c2_g2	14.74	0.00	0.00	0.00	0.00	0.00	0.00	0.00	14.15	13.43
TRINITY_DN34047_c3_g1	0.00	11.74	0.00	0.00	0.00	0.00	0.00	0.00	0.00	0.00
TRINITY_DN34047_c5_g1	4.99	5.67	0.00	0.00	0.00	0.00	0.00	0.00	4.73	4.56
TRINITY_DN34047_c6_g1	0.00	0.00	0.00	0.00	0.00	0.00	0.00	0.00	0.00	0.00
TRINITY_DN340480_c0_g2	0.00	0.00	0.00	17.12	0.00	0.00	0.00	0.00	0.00	32.46
TRINITY_DN340481_c3_g1	0.00	0.00	19.94	0.00	0.00	0.00	0.00	0.00	29.63	9.03
TRINITY_DN340482_c0_g1	0.00	0.00	0.00	0.00	0.00	0.00	0.00	0.00	0.00	0.00
TRINITY_DN340483_c0_g1	0.00	0.00	0.00	0.00	0.00	0.00	0.00	0.00	18.70	35.00
TRINITY_DN340485_c0_g1	0.00	0.00	0.00	0.00	0.00	0.00	0.00	0.00	0.00	0.00
TRINITY_DN340486_c0_g1	0.00	0.00	0.00	0.00	0.00	0.00	0.00	0.00	0.00	0.00
TRINITY_DN340486_c1_g1	0.00	0.00	0.00	0.00	0.00	0.00	0.00	0.00	0.00	0.00
TRINITY_DN340486_c2_g1	0.00	0.00	0.00	0.00	0.00	0.00	0.00	0.00	0.00	0.00
TRINITY_DN340487_c0_g1	0.00	0.00	0.00	0.00	0.00	0.00	0.00	0.00	0.00	0.00
TRINITY_DN340488_c0_g1	0.00	9.57	0.00	0.00	0.00	0.00	10.26	0.00	0.00	7.34
TRINITY_DN340489_c0_g1	0.00	0.00	0.00	0.00	0.00	0.00	0.00	0.00	5.92	0.00
TRINITY_DN34048_c0_g1	0.00	0.00	0.00	9.50	0.00	8.31	0.00	4.74	57.08	0.00
TRINITY_DN34048_c1_g1	0.00	17.12	0.00	0.00	0.00	0.00	0.00	0.00	0.00	51.66
TRINITY_DN34048_c1_g2	8.58	14.49	21.51	0.00	4.49	0.00	26.38	0.00	40.87	31.39
TRINITY_DN34048_c2_g1	0.00	0.00	0.00	0.00	0.00	0.00	0.00	2.26	0.00	3.39
TRINITY_DN340490_c0_g1	0.00	23.77	0.00	0.00	0.00	0.00	0.00	0.00	0.00	0.00
TRINITY_DN340491_c0_g1	0.00	0.00	0.00	0.00	0.00	4.98	0.00	0.00	0.00	5.28
TRINITY_DN340492_c0_g1	0.00	0.00	0.00	0.00	0.00	0.00	0.00	0.00	0.00	6.69
TRINITY_DN340493_c0_g1	0.00	0.00	0.00	0.00	0.00	0.00	0.00	0.00	9.91	0.00
TRINITY_DN340494_c0_g1	0.00	0.00	0.00	0.00	0.00	0.00	0.00	0.00	0.00	0.00
TRINITY_DN340496_c0_g1	0.00	0.00	0.00	0.00	7.59	0.00	13.14	0.00	6.92	6.60
TRINITY_DN340497_c0_g1	7.67	0.00	3.84	15.45	0.00	0.00	0.00	0.00	7.33	0.00
TRINITY_DN340497_c0_g2	0.00	0.00	0.00	0.00	15.90	0.00	0.00	0.00	0.00	0.00
TRINITY_DN340497_c3_g2	0.00	0.00	0.00	0.00	0.00	0.00	0.00	0.00	0.00	13.06
TRINITY_DN340497_c4_g1	0.00	0.00	0.00	0.00	0.00	0.00	0.00	0.00	0.00	25.96
TRINITY_DN340497_c5_g1	0.00	0.00	0.00	0.00	0.00	0.00	0.00	0.00	0.00	17.00
TRINITY_DN340497_c8_g1	0.00	0.00	0.00	0.00	0.00	0.00	0.00	0.00	0.00	0.00
TRINITY_DN340498_c0_g1	12.19	0.00	0.00	22.81	0.00	0.00	0.00	0.00	45.27	28.08
TRINITY_DN340498_c2_g1	0.00	20.11	1.06	16.08	17.33	0.00	0.00	15.84	16.20	30.55
TRINITY_DN340498_c3_g1	9.53	23.18	0.00	0.00	0.00	0.00	0.00	0.00	9.12	0.00
TRINITY_DN340499_c0_g1	0.00	0.00	0.00	27.00	0.00	0.00	0.00	0.00	0.00	44.22
TRINITY_DN340499_c0_g2	0.00	0.00	0.00	0.00	0.00	0.00	23.99	0.00	35.40	0.00
TRINITY_DN340499_c2_g2	0.00	0.00	0.00	0.00	0.00	0.00	0.00	0.00	0.00	0.00
TRINITY_DN340499_c4_g1	8.89	0.00	0.00	0.00	0.00	0.00	0.00	0.00	0.00	0.00
TRINITY_DN340499_c5_g1	0.00	16.47	0.00	0.00	0.00	0.00	10.37	0.00	0.00	0.00
TRINITY_DN34049_c0_g1	12.04	44.09	0.00	0.00	37.44	0.00	47.13	0.00	0.00	0.00
TRINITY_DN34049_c1_g1	0.00	0.00	0.00	0.00	0.00	0.00	0.00	0.00	0.00	34.62
TRINITY_DN34049_c1_g2	0.00	0.00	0.00	0.00	0.00	0.00	0.00	0.00	0.00	0.00
TRINITY_DN34049_c3_g1	0.00	0.00	0.00	0.00	0.00	0.00	0.00	0.00	0.00	0.00
TRINITY_DN340500_c0_g1	0.00	0.00	0.00	0.00	0.00	0.00	0.00	0.00	0.00	0.00
TRINITY_DN340500_c1_g1	13.49	0.00	0.00	0.00	0.00	0.00	0.00	0.00	6.41	0.00
TRINITY_DN340502_c0_g1	0.00	0.00	0.00	0.00	0.00	0.00	0.00	0.00	0.00	27.32
TRINITY_DN340503_c1_g1	0.00	0.00	0.00	0.00	0.00	0.00	0.00	0.00	0.00	0.00
TRINITY_DN340504_c0_g1	0.00	0.00	0.00	0.00	0.00	0.00	0.00	0.00	0.00	12.15
TRINITY_DN340505_c0_g1	0.00	0.00	0.00	7.99	0.00	0.00	0.00	0.00	0.00	0.00
TRINITY_DN340506_c0_g1	0.00	10.61	0.00	0.00	0.00	0.00	11.40	0.00	0.00	0.00
TRINITY_DN340506_c0_g2	0.00	4.48	0.00	0.00	0.00	0.00	4.90	0.00	15.29	3.66
TRINITY_DN340506_c0_g3	0.00	0.00	0.00	0.00	0.00	0.00	0.00	0.00	0.00	0.00
TRINITY_DN340506_c2_g1	6.62	16.75	0.00	0.00	0.00	0.00	8.99	0.00	6.72	19.47
TRINITY_DN340506_c3_g1	0.00	0.00	0.00	0.00	0.00	0.00	0.00	0.00	0.00	0.00
TRINITY_DN340507_c0_g1	0.00	0.00	0.00	0.00	0.00	0.00	0.00	0.00	0.00	0.00
TRINITY_DN340507_c1_g1	0.00	0.00	0.00	0.00	0.00	0.00	0.00	0.00	0.00	0.00
TRINITY_DN340508_c0_g1	0.00	0.00	0.00	5.69	0.00	0.00	43.64	0.00	0.00	5.32
TRINITY_DN340508_c0_g2	0.74	0.00	0.00	0.00	0.00	0.00	0.00	0.00	8.51	0.00
TRINITY_DN34050_c0_g1	0.00	0.00	34.00	0.00	0.00	35.22	0.00	0.00	48.59	32.95
TRINITY_DN34050_c0_g2	0.00	2.57	0.82	0.84	0.00	0.00	1.27	0.80	0.00	25.04
TRINITY_DN34050_c0_g3	18.14	21.54	18.31	0.00	0.00	38.54	23.45	0.00	69.71	176.63
TRINITY_DN340511_c0_g1	0.00	0.00	8.86	0.00	0.00	2.54	1.30	0.00	0.00	0.00
TRINITY_DN340511_c1_g1	0.00	1.26	0.00	0.00	0.00	0.00	2.23	0.00	3.96	2.20
TRINITY_DN340513_c0_g1	0.00	0.00	0.00	0.00	0.00	0.00	0.00	0.00	13.38	0.00
TRINITY_DN340514_c0_g1	0.00	0.00	0.00	0.00	0.00	0.00	6.53	0.00	0.00	4.81
TRINITY_DN340515_c0_g1	21.23	0.00	0.00	0.00	0.00	0.00	0.00	0.00	20.27	0.00
TRINITY_DN340516_c0_g1	0.00	5.00	0.00	0.00	0.00	3.81	10.93	0.00	7.56	12.16
TRINITY_DN340516_c1_g1	2.07	0.00	3.96	0.00	0.00	0.00	0.00	0.00	3.86	3.62
TRINITY_DN340517_c0_g1	0.00	0.00	0.00	0.00	0.00	0.00	0.00	0.00	0.00	0.00
TRINITY_DN34051_c0_g1	0.00	0.00	0.00	0.00	0.00	0.00	0.00	0.00	0.00	0.00
TRINITY_DN34051_c0_g2	0.00	16.63	11.12	13.27	0.00	0.00	0.00	0.00	13.17	0.00
TRINITY_DN34051_c0_g3	0.00	0.00	0.00	0.00	0.00	0.00	0.00	0.00	0.00	0.00
TRINITY_DN34051_c0_g4	0.00	0.00	0.00	0.00	13.64	0.00	0.00	0.00	12.67	0.00
TRINITY_DN34051_c0_g5	0.00	0.00	0.00	0.00	13.13	0.00	0.00	0.00	0.00	0.00
TRINITY_DN34051_c3_g1	0.00	0.00	0.00	0.00	0.00	0.00	0.00	0.00	0.00	0.00
TRINITY_DN340520_c1_g1	0.00	0.00	0.00	0.00	0.00	0.00	0.00	0.00	7.62	0.00
TRINITY_DN340521_c0_g1	0.00	0.00	0.00	0.00	0.00	0.00	0.00	0.00	0.00	0.00
TRINITY_DN340522_c0_g1	0.00	0.00	0.00	0.00	0.00	0.00	0.00	0.00	0.00	0.00
TRINITY_DN340522_c1_g1	0.00	0.00	0.00	0.00	16.59	0.00	0.00	0.00	0.00	0.00
TRINITY_DN340524_c0_g1	0.00	0.00	0.00	0.00	0.00	0.00	0.00	0.00	0.00	0.00
TRINITY_DN340524_c1_g1	0.00	0.00	0.00	0.00	0.00	0.00	0.00	0.00	6.53	0.00
TRINITY_DN340526_c0_g1	229.12	268.97	125.78	107.84	102.68	99.14	281.67	77.26	384.19	397.48
TRINITY_DN340527_c0_g1	0.00	0.00	0.00	0.00	0.00	0.00	0.00	0.00	0.00	0.00
TRINITY_DN340528_c0_g1	10.90	0.00	0.00	0.00	0.00	0.00	0.00	0.00	0.00	0.00
TRINITY_DN340529_c0_g1	0.00	0.00	0.00	0.00	0.00	0.00	0.00	0.00	0.00	0.00
TRINITY_DN340529_c0_g2	0.00	0.00	0.00	0.00	0.00	0.00	0.00	0.00	0.00	0.00
TRINITY_DN340529_c1_g1	8.55	0.00	0.00	0.00	0.00	0.00	0.00	0.00	0.00	7.86
TRINITY_DN34052_c0_g1	0.00	0.00	0.00	0.00	0.00	0.00	0.00	0.00	0.00	0.00
TRINITY_DN34052_c0_g2	15.83	18.95	0.00	0.00	0.00	0.00	0.00	0.00	7.53	21.79
TRINITY_DN34052_c0_g3	0.00	5.48	0.00	0.00	0.00	0.00	0.00	0.00	0.00	8.84
TRINITY_DN34052_c0_g4	0.00	0.00	0.00	0.00	0.00	0.00	0.00	0.00	0.00	0.00
TRINITY_DN34052_c1_g1	2.13	0.00	0.00	0.00	0.00	0.64	0.00	0.00	0.00	3.87
TRINITY_DN340531_c1_g1	0.00	0.00	0.00	0.00	2.38	0.00	0.00	0.00	0.00	0.00
TRINITY_DN340532_c0_g1	0.00	0.00	0.00	0.00	0.00	0.00	0.00	0.00	0.00	0.00
TRINITY_DN340533_c0_g1	74.49	84.77	44.83	48.84	72.60	17.11	141.72	78.03	150.79	336.29
TRINITY_DN340534_c0_g1	0.00	0.00	0.00	0.00	0.00	0.00	0.00	0.00	0.00	0.00
TRINITY_DN340534_c0_g2	0.00	0.00	0.00	0.00	0.00	0.00	0.00	0.00	8.74	8.42
TRINITY_DN340534_c0_g3	0.00	0.00	0.00	0.00	0.00	0.00	0.00	0.00	2.02	3.80
TRINITY_DN340536_c0_g1	0.00	0.00	0.00	0.00	0.00	0.00	0.00	0.00	8.25	7.96
TRINITY_DN340536_c1_g1	0.00	0.00	0.00	0.00	0.00	0.00	0.00	0.00	0.00	0.00
TRINITY_DN340537_c0_g1	0.00	0.00	0.00	0.00	0.00	0.00	0.00	0.00	0.00	0.00
TRINITY_DN340537_c0_g3	0.00	0.00	0.00	0.00	0.00	0.00	0.00	0.00	0.00	0.00
TRINITY_DN340537_c0_g5	0.00	0.00	0.00	0.00	0.00	7.20	0.00	0.00	0.00	22.86
TRINITY_DN340539_c0_g1	0.00	0.00	0.00	0.00	0.00	0.00	0.00	0.00	0.00	0.00
TRINITY_DN340539_c0_g2	0.00	0.00	0.00	0.00	0.00	0.00	0.00	2.22	4.42	0.00
TRINITY_DN340539_c1_g1	2.49	0.00	0.00	0.00	0.00	0.00	0.00	0.00	0.00	2.26
TRINITY_DN34053_c0_g1	0.00	0.00	0.00	0.00	0.00	0.00	0.00	8.08	6.75	6.16
TRINITY_DN34053_c0_g2	37.17	52.73	25.63	17.07	42.08	31.81	78.22	18.23	159.50	131.64
TRINITY_DN340540_c0_g1	0.00	0.00	8.68	0.00	0.00	0.00	0.00	0.00	0.00	0.00
TRINITY_DN340541_c1_g1	0.00	0.00	0.00	0.00	0.00	0.00	0.00	0.00	0.00	0.00
TRINITY_DN340542_c1_g1	0.00	0.00	0.00	0.00	0.00	0.00	0.00	0.00	0.00	0.00
TRINITY_DN340543_c0_g1	0.00	0.00	0.00	2.24	0.00	0.00	0.00	0.00	0.00	0.00
TRINITY_DN340543_c0_g2	3.60	3.98	0.00	0.00	0.00	0.00	0.00	3.52	6.88	6.56
TRINITY_DN340543_c3_g1	0.00	0.00	0.00	0.00	0.00	0.00	0.00	0.00	0.00	0.00
TRINITY_DN340543_c6_g1	0.00	0.00	10.55	0.00	0.00	0.00	0.00	0.00	0.00	0.00
TRINITY_DN340546_c0_g1	0.00	0.00	0.00	0.00	0.00	0.00	0.00	0.00	0.00	6.90
TRINITY_DN340548_c0_g1	0.00	23.18	0.00	0.00	0.00	0.00	0.00	0.00	0.00	0.00
TRINITY_DN340549_c0_g1	0.00	0.00	3.14	0.00	0.00	0.00	0.00	0.00	0.00	2.87
TRINITY_DN34054_c0_g1	0.00	0.00	0.00	0.00	0.00	3.52	0.00	0.33	0.00	0.00
TRINITY_DN34054_c0_g2	0.00	0.00	0.00	0.00	0.00	0.00	0.00	0.00	0.00	0.00
TRINITY_DN34054_c1_g1	0.00	0.00	0.00	0.00	0.00	0.00	0.00	0.00	0.00	18.66
TRINITY_DN34054_c3_g1	0.00	0.00	0.00	0.00	0.00	0.00	0.00	0.00	0.00	4.37
TRINITY_DN34054_c6_g1	0.00	27.24	0.00	0.00	0.00	0.00	0.00	0.00	0.00	0.00
TRINITY_DN340551_c0_g1	0.00	0.00	9.17	0.00	0.00	0.00	0.00	0.00	17.28	0.00
TRINITY_DN340553_c2_g1	0.00	0.00	0.00	0.00	0.00	0.00	0.00	0.00	6.56	0.00
TRINITY_DN340553_c3_g1	1.67	3.29	0.00	0.00	1.76	0.00	0.00	1.61	0.00	1.91
TRINITY_DN340557_c0_g1	0.00	0.00	0.00	0.00	0.00	0.00	0.00	0.00	0.00	25.83
TRINITY_DN340558_c0_g2	29.75	0.00	0.00	0.00	0.00	0.00	0.00	0.00	13.69	17.45
TRINITY_DN340558_c0_g4	0.00	0.00	0.00	0.00	0.00	0.00	0.00	0.00	0.00	0.00
TRINITY_DN340558_c0_g5	8.70	20.93	0.00	0.00	0.00	0.00	0.00	0.00	0.00	24.01
TRINITY_DN340558_c2_g1	0.00	0.00	0.00	0.00	0.00	0.00	0.00	0.00	0.00	0.00
TRINITY_DN340559_c0_g1	15.49	13.91	4.09	5.20	5.47	1.76	11.64	4.97	23.23	29.09
TRINITY_DN34055_c0_g1	32.52	55.33	10.76	3.62	1.91	4.62	27.09	12.24	15.77	42.69
TRINITY_DN34055_c0_g2	0.00	0.00	0.00	0.00	0.00	0.00	0.00	0.00	0.00	0.00
TRINITY_DN34055_c1_g1	0.00	10.41	0.00	0.00	0.00	0.00	0.00	0.00	0.00	0.00
TRINITY_DN34055_c1_g3	0.00	3.40	0.00	0.00	0.00	0.00	0.00	0.00	3.20	8.84
TRINITY_DN34055_c1_g4	0.00	6.77	2.11	0.00	2.24	0.00	9.87	2.06	0.00	0.00
TRINITY_DN34055_c1_g6	2.26	2.42	0.00	18.08	4.77	0.00	0.00	0.00	2.19	2.06
TRINITY_DN34055_c2_g1	0.00	0.00	0.00	0.00	0.00	0.00	0.00	0.00	0.00	0.00
TRINITY_DN34055_c5_g1	0.00	0.00	19.99	18.94	0.00	16.61	0.00	0.00	0.00	17.84
TRINITY_DN34055_c6_g1	0.00	0.00	0.00	0.00	0.00	0.00	17.31	0.00	0.00	0.00
TRINITY_DN34055_c8_g1	0.00	0.00	0.00	0.00	0.00	0.00	0.00	0.00	0.00	0.00
TRINITY_DN340560_c0_g1	0.00	0.00	0.00	0.00	0.00	0.00	0.00	0.00	0.00	0.00
TRINITY_DN340561_c0_g1	6.78	23.99	0.00	0.00	0.00	0.00	0.00	0.00	0.00	6.23
TRINITY_DN340562_c0_g1	0.00	0.00	0.00	0.00	0.00	0.00	0.00	0.00	0.00	0.00
TRINITY_DN340562_c0_g2	0.00	0.00	0.00	0.00	0.00	0.00	0.00	0.00	0.00	0.00
TRINITY_DN340562_c1_g1	0.00	9.84	0.00	8.03	0.00	0.00	0.00	0.00	7.82	15.06
TRINITY_DN340562_c2_g1	0.00	0.00	0.00	0.00	0.00	0.00	0.00	0.00	0.00	0.00
TRINITY_DN340562_c4_g1	0.00	0.00	0.00	0.00	0.00	0.00	0.00	0.00	12.02	0.00
TRINITY_DN340565_c0_g1	13.81	8.16	20.95	0.00	0.00	2.03	3.83	0.00	13.13	14.63
TRINITY_DN340565_c1_g1	0.00	2.63	2.50	1.27	4.01	1.54	14.81	4.87	16.02	12.22
TRINITY_DN340565_c2_g1	0.00	0.00	0.00	0.00	0.00	0.00	27.97	0.00	0.00	0.00
TRINITY_DN340565_c4_g1	0.00	0.00	0.00	0.00	0.00	0.00	0.00	0.00	0.00	0.00
TRINITY_DN340565_c5_g1	0.00	0.00	0.00	0.00	0.00	0.00	0.00	0.00	0.00	0.00
TRINITY_DN340566_c0_g1	0.00	0.00	0.00	0.00	0.00	0.00	0.00	0.00	0.00	0.00
TRINITY_DN340567_c0_g1	7.60	0.00	0.00	0.00	0.00	0.00	0.00	0.00	0.00	0.00
TRINITY_DN340569_c0_g1	17.12	0.00	0.00	0.00	0.00	0.00	0.00	0.00	0.00	15.51
TRINITY_DN34056_c0_g1	0.00	0.00	0.00	0.00	0.00	0.00	0.00	0.00	0.00	0.00
TRINITY_DN34056_c1_g1	0.00	0.00	0.00	0.00	0.00	0.00	32.01	0.00	15.80	0.00
TRINITY_DN34056_c1_g2	0.00	0.00	0.00	0.00	0.00	0.00	25.48	18.54	0.00	0.00
TRINITY_DN34056_c7_g1	0.00	0.00	0.00	0.00	0.00	0.00	0.00	0.00	0.00	0.00
TRINITY_DN34056_c8_g1	0.00	0.00	0.00	0.00	0.00	0.00	0.00	0.00	0.00	0.00
TRINITY_DN340570_c0_g1	36.91	5.27	0.00	0.00	2.52	0.00	5.67	2.33	0.00	13.66
TRINITY_DN340570_c0_g2	0.00	0.00	0.00	0.00	0.00	0.00	0.00	0.00	0.00	15.49
TRINITY_DN340572_c0_g1	0.00	0.00	0.00	0.00	0.00	0.00	0.00	0.00	0.00	0.00
TRINITY_DN340574_c0_g1	0.00	0.00	0.00	0.00	0.00	0.00	0.00	0.00	12.67	12.05
TRINITY_DN340575_c0_g1	0.00	14.89	0.00	6.40	0.00	5.67	0.00	0.00	11.79	0.00
TRINITY_DN340577_c0_g1	0.00	0.00	0.00	0.00	0.00	0.00	0.00	0.00	0.00	0.00
TRINITY_DN340579_c2_g1	14.87	0.00	0.00	0.00	15.35	0.00	0.00	0.00	0.00	0.00
TRINITY_DN34057_c0_g1	0.00	0.00	4.18	0.00	0.00	0.00	0.00	0.00	0.00	0.00
TRINITY_DN340580_c0_g1	0.00	0.00	0.00	0.00	0.00	0.00	0.00	0.00	0.00	0.00
TRINITY_DN340581_c0_g1	0.00	0.00	0.00	0.00	0.00	0.00	0.00	0.00	0.00	0.00
TRINITY_DN340581_c0_g2	0.00	0.00	0.00	0.00	0.00	0.00	0.00	0.00	0.00	0.00
TRINITY_DN340581_c2_g1	11.20	0.00	0.00	0.00	0.00	0.00	0.00	0.00	0.00	0.00
TRINITY_DN340581_c5_g1	0.00	13.79	0.00	0.00	0.00	0.00	0.00	0.00	5.64	0.00
TRINITY_DN340581_c7_g1	0.00	7.68	0.00	0.00	0.00	0.00	0.00	0.00	18.64	6.02
TRINITY_DN340581_c8_g1	11.59	0.00	11.65	0.00	0.00	0.00	0.00	0.00	5.50	0.00
TRINITY_DN340582_c0_g2	1.50	3.22	0.00	0.00	1.58	0.00	1.71	2.89	0.00	2.72
TRINITY_DN340584_c0_g1	5.13	0.00	0.00	0.00	0.00	0.00	0.00	0.00	4.87	0.00
TRINITY_DN340587_c0_g1	0.00	0.00	0.00	0.00	6.97	0.00	0.00	0.00	0.00	0.00
TRINITY_DN340588_c0_g1	5.27	0.00	0.00	0.00	0.00	4.54	0.00	0.00	0.00	0.00
TRINITY_DN34058_c0_g1	0.00	0.00	0.00	6.72	0.00	5.95	17.39	6.73	32.52	25.15
TRINITY_DN34058_c0_g2	25.66	10.29	0.00	33.49	0.00	20.56	8.26	6.42	90.04	41.57
TRINITY_DN340590_c0_g1	0.00	0.00	0.00	0.00	0.00	0.00	0.00	0.00	7.50	8.72
TRINITY_DN340590_c0_g3	0.00	0.00	0.00	0.00	0.00	0.00	0.00	0.00	0.00	0.00
TRINITY_DN340592_c0_g1	0.00	0.00	0.00	0.00	0.00	0.00	0.00	0.00	0.00	0.00
TRINITY_DN340592_c1_g1	0.00	0.00	0.00	0.00	0.00	0.00	0.00	0.00	0.00	0.00
TRINITY_DN340592_c2_g1	0.00	0.00	0.00	0.00	0.00	11.04	0.00	0.00	12.39	0.00
TRINITY_DN340592_c3_g1	0.00	0.00	0.00	0.00	0.00	13.35	0.00	0.00	0.00	0.00
TRINITY_DN340593_c0_g2	0.00	0.00	0.00	0.00	0.00	0.00	0.00	0.00	0.00	0.00
TRINITY_DN340593_c2_g1	0.00	6.10	0.00	0.00	1.54	2.48	1.66	1.41	6.74	3.13
TRINITY_DN340594_c0_g1	0.00	0.00	0.00	0.00	6.70	0.00	0.00	0.00	0.00	0.00
TRINITY_DN340594_c0_g2	0.00	0.00	0.00	3.38	0.00	0.00	0.00	0.00	0.00	0.00
TRINITY_DN340594_c2_g1	0.00	0.00	0.00	0.00	0.00	0.00	0.00	0.00	0.00	29.46
TRINITY_DN340594_c3_g1	0.00	0.00	0.00	0.00	0.00	0.00	0.00	0.00	0.00	0.00
TRINITY_DN340594_c5_g1	9.53	0.00	0.00	0.00	0.00	0.00	0.00	0.00	0.00	0.00
TRINITY_DN340595_c0_g1	0.00	0.00	0.00	5.21	0.00	0.00	0.00	0.00	0.00	0.00
TRINITY_DN340596_c0_g1	0.00	0.00	0.00	0.00	0.00	0.00	0.00	0.00	0.00	4.79
TRINITY_DN340596_c0_g2	0.00	0.00	0.00	0.00	0.00	0.00	0.00	0.00	0.00	0.00
TRINITY_DN340597_c0_g2	6.40	0.00	0.00	0.00	0.00	0.00	0.00	0.00	0.00	0.00
TRINITY_DN340597_c1_g1	3.65	8.08	0.00	0.00	3.83	0.00	0.00	0.00	6.97	0.00
TRINITY_DN340597_c2_g1	0.00	0.00	1.15	1.16	1.22	0.00	6.54	0.00	0.00	3.15
TRINITY_DN340597_c3_g1	0.00	0.00	0.00	0.00	0.00	0.00	0.00	0.00	0.00	18.75
TRINITY_DN340597_c4_g1	0.00	0.00	0.00	0.00	0.00	0.00	0.00	0.00	4.29	0.00
TRINITY_DN340597_c7_g1	0.00	0.00	0.00	0.00	8.36	0.00	0.00	0.00	0.00	0.00
TRINITY_DN340597_c8_g1	0.00	0.00	0.00	0.00	0.00	0.00	0.00	0.00	0.00	0.00
TRINITY_DN340598_c0_g1	0.00	10.12	0.00	0.00	0.00	0.00	0.00	0.00	0.00	7.74
TRINITY_DN34059_c0_g1	0.00	0.00	0.00	0.00	0.00	0.00	0.00	0.00	0.00	0.00
TRINITY_DN34059_c1_g1	0.00	0.00	7.43	0.00	10.54	0.00	0.00	0.00	9.70	0.00
TRINITY_DN34059_c4_g1	14.13	41.87	0.00	0.00	0.00	0.00	0.00	0.00	20.16	0.00
TRINITY_DN3405_c0_g1	22.33	12.90	4.32	0.00	0.00	27.07	29.75	7.66	24.22	17.19
TRINITY_DN3405_c0_g2	0.00	14.40	4.32	0.00	0.00	0.00	11.03	11.21	9.71	16.03
TRINITY_DN340601_c0_g1	18.96	0.00	0.00	0.00	0.00	0.00	0.00	0.00	0.00	0.00
TRINITY_DN340603_c1_g1	0.00	0.00	0.00	0.00	0.00	0.00	0.00	0.00	0.00	0.00
TRINITY_DN340604_c0_g1	0.00	5.79	0.00	3.66	1.93	0.00	7.76	0.00	3.54	16.61
TRINITY_DN340605_c0_g1	3.78	0.00	0.00	3.74	0.00	0.00	0.00	0.00	0.00	0.00
TRINITY_DN340605_c1_g1	0.00	0.00	0.00	0.00	0.00	0.00	0.00	0.00	0.00	0.00
TRINITY_DN340607_c0_g1	0.00	0.00	0.00	0.00	0.00	0.00	0.00	0.00	0.00	3.61
TRINITY_DN340608_c1_g1	0.00	0.00	0.00	0.00	0.00	0.00	0.00	0.00	0.00	0.00
TRINITY_DN340609_c0_g1	0.00	3.98	0.00	0.00	3.77	0.00	0.00	0.00	0.00	3.28
TRINITY_DN34060_c0_g1	0.00	0.00	0.00	0.00	0.00	0.00	0.00	0.00	0.00	0.00
TRINITY_DN340610_c1_g1	0.00	0.00	0.00	0.00	0.00	0.00	0.00	0.00	0.00	15.13
TRINITY_DN340611_c0_g1	0.00	0.00	0.00	0.00	0.00	0.00	0.00	0.00	0.00	0.00
TRINITY_DN340612_c0_g1	0.00	20.10	0.00	0.00	17.33	0.00	43.76	15.83	0.00	30.54
TRINITY_DN340612_c3_g1	0.00	0.00	0.00	0.00	0.00	0.00	0.00	0.00	0.00	0.00
TRINITY_DN340613_c0_g1	0.00	0.00	0.00	0.00	0.00	0.00	0.00	0.00	0.00	0.00
TRINITY_DN340613_c1_g1	0.00	0.00	0.00	55.03	0.00	0.00	0.00	0.00	0.00	0.00
TRINITY_DN340614_c0_g1	0.00	0.00	0.00	0.00	0.00	0.00	0.00	0.00	11.93	11.33
TRINITY_DN340615_c0_g1	0.00	0.00	0.00	0.00	0.00	0.00	0.00	1.44	2.90	0.00
TRINITY_DN340616_c0_g1	0.00	0.00	0.00	8.89	0.00	0.00	0.00	0.00	0.00	8.24
TRINITY_DN340618_c0_g1	0.00	0.00	0.00	0.00	0.00	0.00	0.00	0.00	0.00	0.00
TRINITY_DN340618_c1_g1	0.00	0.00	0.00	0.00	0.00	0.00	0.00	0.00	3.11	8.87
TRINITY_DN340619_c2_g1	5.63	0.00	0.00	0.00	0.00	0.00	0.00	0.00	0.00	10.35
TRINITY_DN34061_c0_g1	2.05	7.84	4.88	1.66	2.31	2.79	2.76	1.96	8.05	4.96
TRINITY_DN34061_c1_g1	0.00	4.95	0.00	0.00	4.59	0.00	0.00	0.00	0.00	0.00
TRINITY_DN340621_c0_g1	0.00	0.00	0.00	0.00	0.00	0.00	0.00	6.58	12.71	0.00
TRINITY_DN340623_c0_g1	0.00	0.00	0.00	0.00	0.00	0.00	0.00	0.00	0.00	0.00
TRINITY_DN340624_c0_g1	0.00	0.00	0.00	0.00	0.00	0.00	0.00	0.00	0.00	2.85
TRINITY_DN340624_c1_g1	0.00	0.00	0.00	2.43	0.00	2.08	0.00	0.00	0.00	6.91
TRINITY_DN340625_c0_g1	0.00	0.00	0.00	0.00	0.00	0.00	0.00	0.00	0.00	0.00
TRINITY_DN340625_c0_g2	3.87	0.00	3.87	0.00	4.06	0.00	4.71	0.00	11.08	0.00
TRINITY_DN340625_c1_g1	16.93	0.00	8.58	0.00	0.00	0.00	0.00	8.29	0.00	0.00
TRINITY_DN340625_c2_g1	0.00	10.29	0.00	0.00	0.00	0.00	0.00	0.00	0.00	7.86
TRINITY_DN340625_c3_g2	9.71	0.00	0.00	0.00	0.00	0.00	37.80	0.00	0.00	0.00
TRINITY_DN340625_c4_g1	0.00	15.84	0.00	0.00	0.00	0.00	0.00	0.00	0.00	0.00
TRINITY_DN340625_c5_g1	0.00	0.00	0.00	0.00	0.00	4.54	0.00	0.00	0.00	0.00
TRINITY_DN340626_c0_g1	0.00	0.00	0.00	0.00	0.00	0.00	0.00	0.00	0.00	5.62
TRINITY_DN340626_c0_g2	0.00	0.00	0.00	5.01	0.00	0.00	0.00	0.00	0.00	13.99
TRINITY_DN340628_c0_g1	0.00	0.00	0.00	0.00	0.00	0.00	0.00	0.00	0.00	0.00
TRINITY_DN34062_c0_g1	0.00	0.00	0.00	0.00	0.00	0.00	0.00	0.00	0.00	0.00
TRINITY_DN34062_c0_g3	0.00	0.00	0.00	0.00	0.00	0.00	0.00	0.00	0.00	10.37
TRINITY_DN34062_c0_g4	16.55	45.24	11.53	8.66	9.74	9.37	19.80	10.01	42.14	50.67
TRINITY_DN34062_c2_g1	0.00	16.03	0.00	0.00	0.00	0.00	0.00	0.00	0.00	24.10
TRINITY_DN34062_c4_g1	38.37	52.46	0.00	18.86	46.72	16.71	32.42	0.00	48.62	76.56
TRINITY_DN340630_c0_g1	0.00	0.00	0.00	0.00	0.00	0.00	0.00	0.00	0.00	0.00
TRINITY_DN340632_c1_g1	0.00	0.00	0.00	0.00	0.00	0.00	0.00	0.00	0.00	0.00
TRINITY_DN340633_c0_g1	0.00	0.00	0.00	0.00	0.00	0.00	0.00	0.00	0.00	0.00
TRINITY_DN340634_c0_g1	0.00	0.00	0.00	0.00	0.00	0.00	0.00	0.00	0.00	0.00
TRINITY_DN340635_c0_g1	0.00	0.00	0.00	0.00	0.00	0.00	0.00	0.00	0.00	0.00
TRINITY_DN340635_c0_g2	0.00	0.00	0.00	0.00	0.00	0.00	0.00	0.00	0.00	0.00
TRINITY_DN340637_c1_g1	0.00	3.26	0.00	0.00	0.00	0.00	0.00	0.00	2.88	0.00
TRINITY_DN340638_c0_g1	6.03	0.00	0.00	0.00	0.00	0.00	0.00	0.00	0.00	0.00
TRINITY_DN340641_c0_g1	0.00	0.00	0.00	0.00	0.00	2.12	18.53	0.00	0.00	2.47
TRINITY_DN340642_c0_g1	0.00	0.00	0.00	15.39	0.00	0.00	0.00	0.00	0.00	0.00
TRINITY_DN340642_c0_g2	7.58	0.00	0.00	0.00	0.00	0.00	0.00	0.00	0.00	10.38
TRINITY_DN340643_c0_g1	0.00	0.00	0.00	0.00	0.00	0.00	0.00	0.00	0.00	0.00
TRINITY_DN340643_c1_g1	0.00	0.00	0.00	0.00	0.00	0.00	0.00	0.00	0.00	0.00
TRINITY_DN340643_c2_g1	0.00	0.00	0.00	0.00	0.00	0.00	0.00	0.00	0.00	0.00
TRINITY_DN340643_c4_g1	3.41	0.00	0.00	0.00	0.00	0.00	0.00	0.00	0.00	0.00
TRINITY_DN340644_c0_g1	14.70	22.76	20.77	15.11	12.70	11.46	36.86	8.12	34.10	40.44
TRINITY_DN340644_c0_g2	0.00	0.00	0.00	3.04	0.00	0.00	0.00	0.00	0.00	0.00
TRINITY_DN340644_c0_g3	0.00	0.00	0.00	0.00	0.00	0.00	0.00	0.00	0.00	0.00
TRINITY_DN340644_c0_g4	19.33	28.24	0.00	2.27	0.00	11.12	0.00	0.00	16.16	55.10
TRINITY_DN340645_c0_g1	0.00	0.00	0.00	0.00	0.00	0.00	0.00	0.00	0.00	0.00
TRINITY_DN340648_c0_g1	0.00	0.00	24.76	0.00	0.00	0.00	0.00	0.00	23.52	11.17
TRINITY_DN340649_c1_g2	0.00	0.00	1.10	1.12	3.53	2.84	2.51	1.07	0.00	13.13
TRINITY_DN340649_c3_g1	19.35	0.00	0.00	18.53	0.00	0.00	0.00	0.00	18.70	0.00
TRINITY_DN340649_c5_g1	0.00	2.54	0.00	0.00	0.00	0.00	0.00	0.00	0.00	8.60
TRINITY_DN340649_c6_g1	0.00	5.20	0.00	7.87	0.00	0.00	0.00	0.00	0.00	9.37
TRINITY_DN340649_c8_g1	0.00	0.00	0.00	0.00	0.00	0.00	0.00	0.00	0.00	0.00
TRINITY_DN34064_c0_g1	0.00	0.00	0.00	7.28	0.00	6.44	0.00	0.00	0.00	6.79
TRINITY_DN34064_c0_g2	0.00	0.00	0.00	0.00	0.00	0.00	0.00	0.00	0.00	2.63
TRINITY_DN34064_c11_g1	0.00	0.00	0.00	0.00	0.00	0.00	0.00	0.00	0.00	0.00
TRINITY_DN34064_c12_g1	0.00	0.00	0.00	0.00	0.00	0.00	0.00	0.00	0.00	0.00
TRINITY_DN34064_c16_g1	0.00	0.00	0.00	0.00	0.00	0.00	0.00	0.00	0.00	16.70
TRINITY_DN34064_c1_g1	2.62	5.24	0.00	16.20	3.36	0.00	0.00	0.00	0.00	5.31
TRINITY_DN34064_c2_g2	0.00	0.00	11.81	0.00	0.00	0.00	0.00	0.00	0.00	10.67
TRINITY_DN34064_c2_g5	12.58	0.00	0.00	0.00	0.00	0.00	0.00	0.00	0.00	0.00
TRINITY_DN34064_c3_g1	0.00	0.00	0.00	0.00	15.02	0.00	0.00	0.00	27.83	26.40
TRINITY_DN34064_c4_g1	0.00	0.00	0.00	0.00	0.00	0.00	11.53	0.00	0.00	0.00
TRINITY_DN34064_c6_g1	0.00	0.00	0.00	0.00	0.00	0.00	0.00	0.00	0.00	0.00
TRINITY_DN34064_c9_g1	0.00	0.00	0.00	0.00	0.00	0.00	0.00	0.00	9.81	0.00
TRINITY_DN340650_c0_g1	0.00	0.00	0.00	0.00	0.00	0.00	0.00	0.00	0.00	6.37
TRINITY_DN340651_c0_g1	0.00	0.00	0.00	0.00	0.00	0.00	0.00	0.00	11.61	0.00
TRINITY_DN340653_c0_g1	0.00	0.00	0.00	0.00	20.34	0.00	0.00	0.00	19.32	18.01
TRINITY_DN340653_c2_g1	0.00	0.00	0.00	0.00	0.00	0.00	0.00	0.00	0.00	0.00
TRINITY_DN340655_c0_g1	0.00	23.18	0.00	0.00	0.00	0.00	0.00	0.00	0.00	0.00
TRINITY_DN340655_c1_g1	0.00	0.00	0.00	0.00	0.00	0.00	0.00	0.00	0.00	0.00
TRINITY_DN340655_c1_g3	0.00	0.00	0.00	0.00	0.00	0.00	0.00	0.00	0.00	0.00
TRINITY_DN340656_c0_g1	0.00	3.63	0.00	6.57	0.00	0.00	0.00	0.00	3.17	0.00
TRINITY_DN340657_c0_g1	0.00	0.00	7.97	0.00	0.00	0.00	0.00	0.00	7.49	0.00
TRINITY_DN340659_c1_g1	0.00	0.00	0.00	0.00	0.00	6.44	0.00	0.00	14.12	0.00
TRINITY_DN340659_c2_g1	0.00	0.00	0.00	0.00	0.00	0.00	0.00	0.00	0.00	7.09
TRINITY_DN340659_c7_g1	0.00	0.00	0.00	0.00	0.00	0.00	0.00	0.00	0.00	0.00
TRINITY_DN34065_c0_g1	7.01	3.87	6.43	0.00	6.09	0.00	16.08	0.00	6.70	14.39
TRINITY_DN34065_c1_g1	4.17	0.00	0.00	3.16	0.00	2.72	3.82	0.00	3.05	5.80
TRINITY_DN34065_c2_g1	36.05	0.00	0.00	9.51	10.17	0.00	0.00	0.00	28.01	0.00
TRINITY_DN340660_c0_g1	0.00	0.00	0.00	0.00	0.00	0.00	0.00	0.00	0.00	0.00
TRINITY_DN340661_c1_g1	0.00	0.00	0.00	0.00	0.00	0.00	0.00	0.00	0.00	0.00
TRINITY_DN340661_c3_g1	0.00	0.00	0.00	0.00	0.00	0.00	0.00	0.00	0.00	0.00
TRINITY_DN340662_c0_g1	0.00	0.00	0.00	0.00	0.00	0.00	0.00	0.00	0.00	0.00
TRINITY_DN340665_c0_g1	0.00	18.90	0.00	0.00	0.00	0.00	0.00	0.00	0.00	0.00
TRINITY_DN340666_c0_g1	5.43	9.55	0.00	1.81	1.91	0.00	4.17	0.00	12.29	9.87
TRINITY_DN340666_c1_g1	0.00	0.00	0.80	0.00	0.86	0.69	0.91	0.78	0.79	7.03
TRINITY_DN340668_c0_g1	0.00	0.00	0.00	0.00	0.00	0.00	0.00	0.00	0.00	17.67
TRINITY_DN34066_c0_g1	0.00	0.00	13.65	0.00	0.00	0.00	0.00	0.00	0.00	0.00
TRINITY_DN34066_c0_g2	0.00	0.00	0.00	0.00	0.00	0.00	0.00	0.00	0.00	13.00
TRINITY_DN34066_c0_g3	0.00	7.02	0.00	0.00	0.00	0.00	0.00	0.00	0.00	0.00
TRINITY_DN34066_c0_g4	0.00	0.00	0.00	0.00	0.00	9.76	0.00	0.00	0.00	10.39
TRINITY_DN34066_c0_g5	0.00	0.00	0.00	0.00	0.00	0.00	0.00	0.00	5.73	0.00
TRINITY_DN34066_c1_g1	0.00	0.00	14.37	0.00	0.00	0.00	0.00	0.00	0.00	0.00
TRINITY_DN34066_c2_g1	0.00	0.00	0.00	0.00	0.00	0.00	0.00	0.00	0.00	0.00
TRINITY_DN34066_c2_g2	0.00	0.00	0.00	0.00	0.00	0.00	0.00	0.00	0.00	0.00
TRINITY_DN340670_c0_g1	0.00	0.00	0.00	12.51	0.00	0.00	0.00	0.00	6.05	5.86
TRINITY_DN340670_c1_g1	0.00	0.00	0.00	0.00	0.00	0.00	0.00	0.00	0.00	0.00
TRINITY_DN340673_c0_g1	0.00	0.00	0.00	0.00	0.00	0.00	0.00	0.00	0.00	0.00
TRINITY_DN340673_c0_g2	0.00	0.00	0.00	0.00	0.00	0.00	0.00	0.00	0.00	0.00
TRINITY_DN340674_c0_g1	0.00	0.00	0.00	0.00	0.00	0.00	0.00	0.00	3.43	0.00
TRINITY_DN340675_c0_g1	0.00	0.00	0.00	0.00	0.00	0.00	0.00	0.00	0.00	0.00
TRINITY_DN340675_c0_g2	0.00	0.00	0.00	0.00	0.00	0.00	0.00	0.00	0.00	0.00
TRINITY_DN340676_c0_g1	19.35	0.00	0.00	0.00	0.00	0.00	0.00	0.00	0.00	0.00
TRINITY_DN340677_c0_g1	0.00	0.00	0.00	0.00	0.00	0.00	0.00	0.00	0.00	0.00
TRINITY_DN340678_c0_g1	0.00	2.11	0.00	0.00	0.00	0.00	0.00	0.00	1.00	0.00
TRINITY_DN340679_c0_g1	12.90	7.57	13.04	0.00	0.00	16.86	0.00	0.00	18.39	0.00
TRINITY_DN340679_c0_g2	0.00	0.00	0.00	0.00	0.00	0.00	8.78	0.00	0.00	0.00
TRINITY_DN340679_c0_g4	0.00	0.00	0.00	0.00	0.00	0.00	0.00	0.00	0.00	0.00
TRINITY_DN34067_c0_g1	0.00	0.00	0.00	0.00	2.23	1.80	4.91	0.00	0.00	1.92
TRINITY_DN34067_c1_g1	0.00	0.00	0.00	0.00	0.00	0.00	9.21	0.00	1.92	0.00
TRINITY_DN34067_c2_g1	0.00	0.00	0.00	0.00	0.00	0.00	0.00	0.00	0.00	0.00
TRINITY_DN340680_c0_g1	0.00	0.00	0.00	0.00	0.00	0.00	0.00	0.00	0.00	0.00
TRINITY_DN340680_c0_g2	0.00	0.00	0.00	0.00	0.00	0.00	0.00	0.00	0.00	0.00
TRINITY_DN340682_c1_g1	0.00	0.00	0.00	0.00	0.00	0.00	0.00	0.00	0.00	0.00
TRINITY_DN340682_c2_g1	0.00	0.00	0.00	0.00	0.00	0.00	0.00	0.00	0.00	0.00
TRINITY_DN340684_c0_g1	32.73	0.00	0.00	0.00	0.00	0.00	0.00	0.00	0.00	0.00
TRINITY_DN340684_c0_g2	0.00	0.00	0.00	0.00	0.00	0.00	0.00	0.00	0.00	0.00
TRINITY_DN340684_c2_g1	3.33	7.31	0.00	0.00	3.49	2.85	7.58	0.00	6.37	3.03
TRINITY_DN340684_c3_g1	6.35	0.00	0.00	0.00	0.00	0.00	0.00	0.00	0.00	0.00
TRINITY_DN340684_c5_g1	0.00	0.00	0.00	0.00	9.27	7.74	0.00	0.00	0.00	0.00
TRINITY_DN340685_c0_g1	17.48	0.00	0.00	0.00	0.00	0.00	0.00	0.00	0.00	15.76
TRINITY_DN340689_c0_g1	0.00	0.00	0.00	0.00	0.00	0.00	0.00	0.00	0.00	0.00
TRINITY_DN34068_c0_g1	0.00	0.00	0.00	0.00	0.00	0.00	0.00	0.00	0.00	0.00
TRINITY_DN34068_c0_g2	845.50	1095.24	477.30	434.54	475.02	495.09	1187.51	477.78	2401.35	1771.32
TRINITY_DN34068_c0_g3	0.00	0.00	0.00	0.00	0.00	0.00	0.00	0.00	0.00	2.14
TRINITY_DN34068_c0_g4	7.45	6.75	5.90	10.82	0.00	0.01	8.99	2.50	0.04	29.03
TRINITY_DN34068_c0_g5	4.94	0.00	0.00	0.00	0.00	0.00	0.00	0.00	2.38	6.74
TRINITY_DN34068_c2_g1	17.65	0.00	35.60	33.61	0.00	0.00	45.74	0.00	33.97	31.84
TRINITY_DN340692_c0_g1	0.00	0.00	0.00	0.00	0.00	0.00	0.00	0.00	0.00	0.00
TRINITY_DN340692_c1_g1	0.00	0.00	0.00	0.00	0.00	0.00	0.00	0.00	0.00	0.00
TRINITY_DN340693_c0_g1	11.81	14.40	0.00	0.00	17.03	20.28	52.22	0.00	0.00	32.44
TRINITY_DN340694_c0_g1	0.00	0.00	0.00	0.00	0.00	0.00	0.00	0.00	18.79	0.00
TRINITY_DN340695_c0_g1	0.00	0.00	0.00	0.00	0.00	0.00	0.00	0.00	0.00	0.00
TRINITY_DN340697_c0_g1	0.00	27.96	0.00	0.00	0.00	4.36	0.00	0.00	0.00	0.00
TRINITY_DN340698_c0_g1	0.00	0.00	0.00	0.00	0.00	0.00	0.00	0.00	0.00	0.00
TRINITY_DN340699_c0_g1	0.00	0.00	0.00	0.00	0.00	0.00	0.00	0.00	0.00	7.53
TRINITY_DN34069_c0_g1	0.00	11.35	0.00	0.00	0.00	0.00	0.00	0.00	9.61	4.56
TRINITY_DN34069_c0_g2	0.00	0.00	0.00	0.00	0.00	0.00	0.00	0.00	0.00	0.00
TRINITY_DN34069_c10_g1	0.00	0.00	0.00	0.00	0.00	0.00	0.00	0.00	0.00	0.00
TRINITY_DN34069_c1_g1	0.00	0.00	0.00	0.00	0.00	0.00	0.00	0.00	30.33	30.31
TRINITY_DN34069_c4_g1	0.00	0.00	0.00	8.93	9.53	0.00	0.00	0.00	0.00	16.84
TRINITY_DN34069_c9_g1	0.00	0.00	0.00	0.00	0.00	0.00	0.00	0.00	0.00	0.00
TRINITY_DN3406_c0_g1	0.00	0.00	1.14	1.16	0.00	0.00	3.91	1.11	3.37	4.19
TRINITY_DN3406_c0_g2	0.00	5.02	0.80	0.00	0.86	1.38	0.91	0.78	2.39	4.43
TRINITY_DN3406_c0_g3	1.39	0.00	0.00	0.00	0.00	0.00	0.00	0.00	0.00	0.00
TRINITY_DN3406_c0_g4	3.41	0.00	0.00	0.00	0.00	0.00	0.00	0.00	0.00	0.00
TRINITY_DN3406_c12_g1	0.00	0.00	0.00	0.00	0.00	0.00	0.00	0.00	0.00	0.00
TRINITY_DN3406_c15_g1	0.00	11.74	0.00	0.00	0.00	0.00	0.00	0.00	0.00	0.00
TRINITY_DN3406_c16_g1	0.00	0.00	0.00	0.00	0.00	0.00	0.00	0.00	0.00	0.00
TRINITY_DN3406_c18_g1	0.00	0.00	0.00	0.00	0.00	0.00	0.00	0.00	0.00	0.00
TRINITY_DN3406_c1_g1	31.81	0.00	0.00	0.00	8.28	0.00	0.00	0.00	7.58	0.00
TRINITY_DN3406_c2_g1	0.00	0.00	0.00	6.10	0.00	0.00	0.00	0.00	0.00	0.00
TRINITY_DN3406_c2_g2	0.00	4.69	3.02	12.76	32.05	0.00	17.25	8.57	19.99	0.00
TRINITY_DN3406_c2_g3	30.51	20.56	6.11	7.24	19.68	16.65	33.72	31.94	49.94	80.29
TRINITY_DN3406_c3_g1	0.00	0.00	0.00	0.00	0.00	7.17	0.00	0.00	7.86	0.00
TRINITY_DN3406_c4_g1	0.00	2.41	4.53	0.73	0.53	1.57	3.31	1.88	8.01	1.83
TRINITY_DN3406_c6_g1	7.87	5.32	2.80	0.87	0.00	6.25	12.52	6.56	23.78	20.43
TRINITY_DN340700_c0_g1	0.00	0.00	0.00	0.00	0.00	0.00	0.00	0.00	0.00	0.00
TRINITY_DN340701_c0_g1	0.00	0.00	0.00	0.00	0.00	0.00	0.00	0.00	0.00	0.00
TRINITY_DN340702_c0_g1	0.00	0.00	0.00	0.00	0.00	0.00	0.00	0.00	0.00	23.51
TRINITY_DN340703_c0_g1	0.00	0.00	0.00	0.00	0.00	2.96	0.00	0.00	1.69	0.00
TRINITY_DN340705_c0_g1	1.65	3.47	0.00	0.00	0.00	0.00	3.79	0.00	1.60	4.50
TRINITY_DN340706_c0_g1	0.00	0.00	0.00	0.00	0.00	0.00	0.00	0.00	0.00	0.00
TRINITY_DN340706_c0_g2	0.00	0.00	0.00	0.00	0.00	0.00	0.00	0.00	0.00	0.00
TRINITY_DN34070_c0_g1	4.76	6.72	2.37	0.00	2.07	3.35	0.00	0.00	1.90	6.39
TRINITY_DN34070_c0_g2	0.00	0.00	0.00	1.37	0.00	0.00	0.00	0.00	5.31	3.55
TRINITY_DN340710_c0_g1	0.00	0.00	7.47	0.00	0.00	0.00	0.00	0.00	0.00	20.31
TRINITY_DN340711_c0_g1	0.00	10.04	4.46	13.16	4.65	0.00	0.00	0.00	0.00	23.39
TRINITY_DN340712_c0_g2	0.00	0.00	0.00	0.00	0.00	0.00	0.00	0.00	13.69	0.00
TRINITY_DN340712_c4_g1	0.00	0.00	0.00	0.00	0.00	0.00	0.00	0.00	0.00	0.00
TRINITY_DN340713_c0_g1	0.00	0.00	0.00	0.00	0.00	0.00	0.00	0.00	0.00	0.00
TRINITY_DN340713_c0_g2	0.00	9.52	0.00	0.00	0.00	0.00	0.00	0.00	15.16	14.61
TRINITY_DN340713_c0_g4	0.00	5.56	0.00	0.00	0.00	0.00	6.07	0.00	4.65	0.00
TRINITY_DN340714_c0_g1	0.00	0.00	0.00	0.00	0.00	0.00	0.00	0.00	0.00	0.00
TRINITY_DN340715_c0_g1	0.00	0.00	0.00	0.00	0.00	0.00	0.00	0.00	0.00	0.00
TRINITY_DN340716_c0_g1	15.81	0.00	0.00	0.00	0.00	0.00	0.00	0.00	0.00	0.00
TRINITY_DN340719_c0_g2	0.00	0.00	0.00	0.00	0.00	0.00	19.44	0.00	14.27	0.00
TRINITY_DN340719_c0_g4	0.00	0.00	0.00	0.00	13.24	0.00	0.00	0.00	0.00	0.00
TRINITY_DN340719_c0_g5	36.28	43.07	18.31	17.29	0.00	45.84	0.00	0.00	0.00	49.13
TRINITY_DN340719_c1_g1	0.00	0.00	0.00	0.00	0.00	13.59	0.00	0.00	0.00	0.00
TRINITY_DN340719_c2_g1	0.00	0.00	0.00	0.00	0.00	0.00	0.00	0.00	0.00	0.00
TRINITY_DN34071_c0_g1	0.00	0.00	0.00	0.00	12.14	0.00	0.00	0.00	16.56	5.34
TRINITY_DN340720_c1_g1	0.00	0.00	0.00	0.00	0.00	0.00	0.00	0.00	0.00	0.00
TRINITY_DN340721_c0_g1	0.00	0.00	0.00	0.00	0.00	0.00	0.00	0.00	0.00	0.00
TRINITY_DN340722_c0_g1	5.89	0.00	0.00	0.00	0.00	5.11	0.00	0.00	5.59	0.00
TRINITY_DN340723_c0_g1	5.89	0.00	0.00	0.00	3.09	2.52	0.00	3.39	2.83	13.40
TRINITY_DN340724_c0_g1	0.00	0.00	0.00	0.00	0.00	0.00	0.00	0.00	17.27	0.00
TRINITY_DN340727_c0_g1	0.00	0.00	0.00	0.00	0.00	0.00	0.00	0.00	0.00	0.00
TRINITY_DN340728_c0_g1	0.00	0.00	0.00	9.91	0.00	17.64	0.00	0.00	0.00	0.00
TRINITY_DN340730_c0_g1	0.00	0.00	0.00	0.00	0.00	2.76	0.00	0.00	0.00	0.00
TRINITY_DN340731_c0_g1	9.69	0.00	10.93	12.46	0.00	0.00	8.03	0.00	0.00	14.79
TRINITY_DN340732_c0_g1	0.00	0.00	0.00	0.00	0.00	0.00	0.00	0.00	0.00	0.00
TRINITY_DN340734_c0_g1	0.00	0.00	0.00	0.00	0.00	0.00	0.00	0.00	0.00	0.00
TRINITY_DN340734_c1_g1	0.00	0.00	0.00	0.00	0.00	0.00	0.00	0.00	0.00	0.00
TRINITY_DN340737_c0_g1	0.00	0.00	0.00	0.00	9.80	0.00	0.00	0.00	0.00	0.00
TRINITY_DN340738_c0_g1	5.87	3.19	2.93	0.00	0.00	0.00	24.50	5.73	19.73	10.70
TRINITY_DN340739_c0_g1	0.00	0.00	0.00	0.00	0.00	0.00	0.00	0.00	0.00	0.00
TRINITY_DN34073_c0_g1	8.79	4.66	7.44	0.00	0.00	3.10	0.00	0.00	0.00	9.26
TRINITY_DN34073_c0_g2	4.45	0.00	8.86	4.45	2.35	1.90	7.80	0.00	2.15	0.00
TRINITY_DN34073_c0_g3	0.00	0.00	0.00	0.00	0.00	0.00	0.00	0.00	7.34	0.00
TRINITY_DN34073_c0_g4	0.00	0.00	0.00	0.00	0.00	0.00	0.00	0.00	0.00	13.22
TRINITY_DN340740_c0_g1	0.00	0.00	0.00	0.00	0.00	0.00	0.00	0.00	0.00	0.00
TRINITY_DN340740_c0_g2	4.95	0.00	0.00	0.00	0.00	0.00	0.00	0.00	0.00	9.36
TRINITY_DN340740_c0_g3	0.00	0.00	0.00	0.00	0.00	0.00	0.00	0.00	0.00	0.00
TRINITY_DN340740_c1_g1	0.00	8.10	0.00	3.62	0.00	0.00	4.43	0.00	0.00	0.00
TRINITY_DN340741_c0_g1	0.00	0.00	0.00	0.00	0.00	0.00	0.00	0.00	0.00	0.00
TRINITY_DN340741_c2_g1	0.00	0.00	0.00	0.00	0.00	0.00	0.00	0.00	11.68	11.09
TRINITY_DN340743_c0_g1	0.00	0.00	0.00	0.00	0.00	0.00	0.00	0.00	0.00	0.00
TRINITY_DN340746_c0_g1	0.00	6.16	1.92	0.00	0.00	0.00	3.01	0.00	0.00	0.00
TRINITY_DN340746_c1_g1	0.00	0.00	0.00	0.00	0.00	0.00	0.00	0.00	0.00	0.00
TRINITY_DN340747_c0_g1	0.00	0.00	2.46	0.00	2.61	0.00	0.00	0.00	4.77	4.50
TRINITY_DN340749_c1_g1	0.00	0.00	0.00	0.00	0.00	0.00	0.00	0.00	0.00	0.00
TRINITY_DN34074_c0_g1	0.00	0.00	0.00	0.00	7.68	12.82	18.84	0.00	7.03	0.00
TRINITY_DN34074_c1_g1	6.03	21.05	6.08	5.92	6.29	0.00	0.00	0.00	15.15	12.43
TRINITY_DN340750_c0_g2	0.00	0.00	0.00	0.00	0.00	0.00	0.00	8.46	8.25	0.00
TRINITY_DN340750_c0_g4	0.00	0.00	0.00	0.00	0.00	0.00	0.00	0.00	0.00	0.00
TRINITY_DN340750_c1_g1	0.00	0.00	0.00	0.00	0.00	0.00	0.00	0.00	0.00	0.00
TRINITY_DN340750_c2_g1	0.00	0.00	23.00	0.00	0.00	0.00	0.00	0.00	0.00	10.39
TRINITY_DN340750_c5_g1	0.00	0.00	0.00	0.00	0.00	0.00	0.00	0.00	9.32	0.00
TRINITY_DN340755_c1_g1	5.77	3.13	0.00	0.00	0.00	0.00	0.00	0.00	0.00	0.00
TRINITY_DN340756_c0_g1	0.00	0.00	0.00	0.00	0.00	0.00	0.00	0.00	12.60	12.20
TRINITY_DN340757_c10_g1	0.00	0.00	0.00	0.00	0.00	0.00	0.00	0.00	0.00	0.00
TRINITY_DN340757_c2_g1	20.18	15.13	0.00	0.00	0.00	0.00	0.00	0.00	9.63	37.03
TRINITY_DN340757_c3_g1	7.83	0.00	0.00	0.00	0.00	0.00	0.00	0.00	0.00	0.00
TRINITY_DN340757_c8_g1	0.00	0.00	0.00	0.00	0.00	0.00	0.00	0.00	11.43	0.00
TRINITY_DN340757_c9_g1	0.00	0.00	0.00	0.00	0.00	0.00	0.00	0.00	0.00	8.87
TRINITY_DN340758_c0_g1	4.82	0.00	0.00	0.00	0.00	0.00	0.00	0.00	0.00	8.84
TRINITY_DN340758_c1_g1	0.00	0.00	0.00	0.00	0.00	0.00	0.00	0.00	0.00	0.00
TRINITY_DN34075_c0_g1	0.00	0.00	0.00	0.00	0.00	0.00	0.00	0.00	0.00	0.00
TRINITY_DN34075_c1_g1	0.00	0.00	0.00	0.00	0.00	0.00	0.00	0.00	0.00	0.00
TRINITY_DN34075_c2_g1	6.77	0.00	0.00	0.00	0.00	0.00	0.00	0.00	6.48	3.09
TRINITY_DN34075_c3_g1	0.00	0.00	0.00	0.00	0.00	0.00	0.00	0.00	0.00	34.01
TRINITY_DN34075_c4_g1	4.13	0.00	0.00	0.00	0.00	0.00	0.00	0.00	0.00	0.00
TRINITY_DN34075_c4_g2	0.00	0.00	0.00	0.00	0.00	0.00	0.00	0.00	16.84	0.00
TRINITY_DN340760_c0_g1	0.00	2.43	0.00	0.00	7.19	1.94	0.00	0.00	2.20	0.00
TRINITY_DN340760_c0_g2	7.33	8.13	0.00	0.00	0.00	0.00	4.45	7.18	7.01	0.00
TRINITY_DN340762_c0_g1	0.00	0.00	0.00	0.00	0.00	0.00	0.00	0.00	0.00	0.00
TRINITY_DN340764_c0_g1	0.00	0.00	0.00	0.00	0.00	0.00	0.00	0.00	0.00	0.00
TRINITY_DN340765_c0_g1	0.00	0.00	0.00	31.92	0.00	0.00	0.00	0.00	21.41	0.00
TRINITY_DN340767_c0_g1	0.00	8.13	0.00	7.27	0.00	3.15	8.90	0.00	7.01	11.05
TRINITY_DN340768_c0_g1	0.00	0.00	0.00	0.00	0.00	0.00	0.00	0.00	0.00	58.39
TRINITY_DN340769_c0_g1	0.00	6.93	6.00	0.00	0.00	0.00	0.00	0.00	5.66	10.96
TRINITY_DN340769_c0_g2	0.00	0.00	0.00	0.00	1.14	0.00	0.00	1.04	2.11	1.96
TRINITY_DN340769_c3_g1	8.16	0.00	0.00	0.00	0.00	0.00	0.00	0.00	0.00	0.00
TRINITY_DN340769_c4_g1	0.00	6.66	0.00	0.00	0.00	0.00	3.65	0.00	2.93	0.00
TRINITY_DN34076_c0_g1	23.91	14.59	0.00	57.38	0.00	0.00	0.00	0.00	86.31	131.32
TRINITY_DN34076_c1_g1	0.00	0.00	0.00	0.00	0.00	0.00	0.00	0.00	10.35	0.00
TRINITY_DN340770_c0_g1	0.00	0.00	0.00	0.00	3.64	2.97	4.19	0.00	3.32	3.16
TRINITY_DN340772_c0_g1	4.09	0.00	4.10	0.00	0.00	0.00	0.00	0.00	7.81	18.71
TRINITY_DN340772_c0_g2	4.18	4.70	4.19	4.14	8.76	3.60	0.00	4.11	7.97	0.00
TRINITY_DN340773_c0_g1	0.00	0.00	0.00	0.00	0.00	0.00	0.00	0.00	0.00	0.00
TRINITY_DN340774_c0_g2	0.00	0.00	0.00	17.20	9.17	7.66	11.40	0.00	0.00	40.43
TRINITY_DN340774_c0_g3	0.00	0.00	0.00	0.00	0.00	0.00	0.00	0.00	0.00	14.36
TRINITY_DN340774_c0_g5	0.00	0.00	0.00	0.00	0.00	0.00	23.61	0.00	0.00	0.00
TRINITY_DN340774_c0_g6	0.00	0.00	8.40	0.00	0.00	0.00	0.00	0.00	0.00	0.00
TRINITY_DN340775_c0_g1	0.00	0.00	0.00	0.00	0.00	0.00	0.00	0.00	0.00	0.00
TRINITY_DN340776_c0_g1	0.00	0.00	0.00	0.00	0.00	0.00	0.00	0.00	9.70	18.64
TRINITY_DN340776_c1_g1	3.75	0.00	0.00	0.00	0.00	3.19	0.00	0.00	0.00	11.91
TRINITY_DN340776_c2_g1	0.00	2.35	6.57	0.00	0.00	0.00	0.00	0.00	0.00	0.00
TRINITY_DN340776_c2_g2	1.45	0.00	0.00	2.20	0.00	0.62	0.81	0.70	3.56	10.56
TRINITY_DN340776_c3_g1	0.00	0.00	0.00	0.00	0.00	0.00	0.00	0.00	0.00	0.00
TRINITY_DN340776_c8_g1	0.00	0.00	0.00	0.00	0.00	0.00	0.00	0.00	0.00	0.00
TRINITY_DN340776_c9_g1	0.00	0.00	0.00	0.00	0.00	0.00	0.00	0.00	0.00	0.00
TRINITY_DN340777_c0_g2	0.00	0.00	0.00	0.00	0.00	0.00	0.00	0.00	36.27	0.00
TRINITY_DN34077_c0_g1	0.00	0.00	0.00	0.00	0.00	0.00	0.00	0.00	0.00	0.00
TRINITY_DN340780_c0_g1	7.10	0.00	0.00	6.98	0.00	0.00	0.00	0.00	6.76	0.00
TRINITY_DN340782_c0_g1	0.00	0.00	0.00	0.00	0.00	0.00	0.00	0.00	0.00	6.34
TRINITY_DN340783_c0_g1	0.00	0.00	0.00	0.00	0.00	0.00	0.00	0.00	0.00	0.00
TRINITY_DN340785_c0_g1	14.60	0.00	14.75	0.00	0.00	0.00	0.00	0.00	0.00	13.31
TRINITY_DN340788_c0_g1	0.00	0.00	0.00	0.00	0.00	0.00	0.00	0.00	0.00	0.00
TRINITY_DN340788_c1_g1	0.00	0.00	0.00	0.00	0.00	0.00	0.00	0.00	0.00	0.00
TRINITY_DN340789_c1_g1	0.00	0.00	0.00	0.00	0.00	0.00	0.00	0.00	0.00	13.00
TRINITY_DN34078_c0_g1	1817.86	3541.65	1735.15	1374.74	1720.99	1629.28	3369.78	1497.68	4424.75	9100.26
TRINITY_DN34078_c0_g2	245.86	169.94	147.47	96.54	74.12	63.30	224.26	59.38	289.74	613.57
TRINITY_DN34078_c1_g1	0.00	0.00	0.00	0.00	0.00	0.00	0.00	0.00	0.00	0.00
TRINITY_DN340791_c0_g1	0.00	0.00	0.00	0.00	0.00	0.00	0.00	0.00	0.00	0.00
TRINITY_DN340791_c0_g2	0.00	0.00	0.00	0.00	0.00	0.00	0.00	0.00	0.00	0.00
TRINITY_DN340791_c1_g1	6.98	4.98	0.00	0.00	0.00	3.98	24.55	2.28	8.99	8.57
TRINITY_DN340791_c3_g1	0.00	21.69	0.00	0.00	0.00	0.00	0.00	0.00	0.00	0.00
TRINITY_DN340792_c0_g1	0.00	0.00	0.00	0.00	0.00	0.00	0.00	0.00	0.00	0.00
TRINITY_DN340792_c1_g1	0.00	0.00	0.00	0.00	0.00	0.00	0.00	0.00	0.00	6.64
TRINITY_DN340792_c2_g1	0.00	0.00	8.83	0.00	0.00	7.58	0.00	0.00	0.00	0.00
TRINITY_DN340793_c0_g1	0.00	0.00	0.00	6.18	0.00	0.00	0.00	0.00	5.97	5.78
TRINITY_DN340794_c1_g1	0.00	0.00	27.30	0.00	0.00	0.00	0.00	0.00	0.00	0.00
TRINITY_DN340796_c0_g1	0.00	0.00	6.18	0.00	19.20	5.33	57.16	0.00	0.00	19.28
TRINITY_DN340796_c5_g1	3.60	0.00	0.00	0.00	0.00	3.09	4.36	0.00	0.00	3.28
TRINITY_DN340797_c1_g1	0.00	0.00	0.00	0.00	0.00	0.00	0.00	0.00	0.00	0.00
TRINITY_DN340798_c0_g1	0.00	22.74	0.00	0.00	0.00	16.29	0.00	0.00	0.00	35.00
TRINITY_DN34079_c0_g1	0.00	0.00	0.50	0.77	4.54	0.00	3.16	0.00	2.25	2.73
TRINITY_DN3407_c0_g1	1.97	2.05	1.22	2.96	0.65	3.53	6.57	3.98	5.40	8.00
TRINITY_DN3407_c0_g2	2.01	3.31	3.79	1.93	1.52	1.05	0.00	0.00	6.28	7.36
TRINITY_DN3407_c0_g3	0.00	0.19	0.88	4.92	3.79	0.00	3.03	1.81	4.77	0.00
TRINITY_DN3407_c1_g1	0.00	0.00	0.00	0.00	0.00	0.00	0.00	0.00	0.00	0.00
TRINITY_DN3407_c3_g1	0.00	0.00	0.00	0.00	0.00	0.00	0.00	0.00	3.69	0.00
TRINITY_DN340800_c0_g1	5.43	0.00	0.00	0.00	0.00	0.00	0.00	0.00	0.00	0.00
TRINITY_DN340801_c0_g1	105.94	205.01	47.40	80.92	79.85	81.70	237.04	57.90	218.04	351.48
TRINITY_DN340803_c0_g1	0.00	0.00	0.00	0.00	0.00	0.00	0.00	0.00	0.00	0.00
TRINITY_DN340804_c0_g1	0.00	0.00	0.00	0.00	0.00	0.00	0.00	0.00	0.00	0.00
TRINITY_DN340804_c0_g3	0.00	0.00	0.00	0.00	0.00	0.00	0.00	0.00	0.00	0.00
TRINITY_DN340805_c0_g1	0.00	0.00	0.00	0.00	0.00	0.00	0.00	0.00	0.00	0.00
TRINITY_DN340808_c0_g1	0.00	7.39	0.00	0.00	0.00	0.00	0.00	0.00	0.00	15.61
TRINITY_DN340808_c10_g1	0.00	0.00	0.00	0.00	0.00	0.00	0.00	0.00	0.00	14.24
TRINITY_DN340808_c2_g1	0.00	0.00	0.00	0.00	0.00	0.00	0.00	0.00	0.00	0.00
TRINITY_DN340808_c4_g2	0.00	0.00	16.84	0.00	0.00	0.00	0.00	0.00	0.00	0.00
TRINITY_DN340808_c5_g1	0.00	0.00	0.00	0.00	0.00	4.20	0.00	4.79	9.26	13.40
TRINITY_DN340808_c7_g1	0.00	0.00	0.00	8.56	0.00	0.00	0.00	0.00	0.00	0.00
TRINITY_DN340808_c8_g1	0.00	14.80	0.00	0.00	0.00	0.00	0.00	0.00	23.37	11.09
TRINITY_DN340809_c1_g1	0.00	0.00	0.00	0.00	0.00	0.00	15.60	0.00	11.51	0.00
TRINITY_DN34080_c0_g1	0.00	0.00	0.00	0.00	0.00	0.00	0.00	0.00	0.00	7.10
TRINITY_DN34080_c1_g1	0.00	13.35	0.00	0.00	0.00	0.00	0.00	0.00	0.00	10.73
TRINITY_DN340810_c0_g1	0.00	0.00	0.00	0.00	0.00	0.00	21.21	0.00	23.59	0.00
TRINITY_DN340810_c1_g1	0.00	0.00	0.00	0.00	0.00	0.00	0.00	0.00	0.00	0.00
TRINITY_DN340810_c2_g1	0.00	0.00	0.00	0.00	0.00	0.00	0.00	0.00	0.00	0.00
TRINITY_DN340811_c0_g1	0.00	0.00	0.00	0.00	0.00	0.00	0.00	0.00	0.00	0.00
TRINITY_DN340812_c0_g1	0.00	0.00	0.00	0.00	0.00	0.00	0.00	0.00	12.15	2.95
TRINITY_DN340813_c0_g1	0.00	0.00	0.00	0.00	0.00	0.00	0.00	6.53	6.30	6.10
TRINITY_DN340813_c1_g1	0.00	8.36	0.00	0.00	0.00	0.00	0.00	0.00	0.00	0.00
TRINITY_DN340813_c2_g1	18.21	0.00	0.00	0.00	0.00	0.00	0.00	0.00	8.69	0.00
TRINITY_DN340815_c1_g1	0.00	0.00	0.00	0.00	0.00	0.00	0.00	0.00	0.00	0.00
TRINITY_DN340816_c0_g1	0.00	0.00	0.00	0.00	0.00	0.00	0.00	0.00	1.68	4.53
TRINITY_DN340816_c0_g2	0.00	0.00	2.09	4.21	2.22	0.00	0.00	4.08	0.00	21.26
TRINITY_DN340816_c1_g1	0.00	0.00	0.00	0.00	0.00	0.00	0.00	0.00	0.00	0.00
TRINITY_DN340819_c0_g1	0.00	0.00	0.00	0.00	7.94	0.00	0.00	0.00	0.00	14.01
TRINITY_DN34081_c2_g1	4.18	6.67	8.30	0.00	2.20	0.00	0.00	2.03	6.06	13.29
TRINITY_DN34081_c2_g2	0.00	0.00	0.00	0.00	0.00	0.00	0.00	0.00	0.00	0.00
TRINITY_DN34081_c3_g1	0.00	0.00	0.00	0.00	0.00	0.00	0.00	0.00	13.58	0.00
TRINITY_DN34081_c4_g1	0.00	6.37	0.00	0.00	5.77	0.00	0.00	5.44	8.28	15.51
TRINITY_DN34081_c5_g1	0.00	0.00	0.00	0.00	0.00	0.00	0.00	0.00	20.35	28.46
TRINITY_DN34081_c6_g1	0.00	0.00	0.00	0.00	0.00	0.00	0.00	0.00	0.00	0.00
TRINITY_DN34081_c7_g1	0.00	0.00	0.00	0.00	0.00	0.00	0.00	0.00	0.00	0.00
TRINITY_DN340820_c0_g2	0.00	50.15	0.00	0.00	0.00	0.00	18.09	0.00	0.00	0.00
TRINITY_DN340820_c0_g4	0.00	0.00	0.00	0.00	0.00	0.00	0.00	0.00	0.00	0.00
TRINITY_DN340820_c1_g3	0.00	0.00	0.00	0.00	0.00	0.00	0.00	0.00	0.00	0.00
TRINITY_DN340821_c0_g2	0.00	0.00	0.00	0.00	0.00	0.00	0.00	0.00	0.00	0.00
TRINITY_DN340821_c0_g3	0.00	0.00	0.00	0.00	0.00	0.00	0.00	0.00	13.47	0.00
TRINITY_DN340822_c0_g1	1.81	0.00	0.00	3.63	1.92	3.09	2.09	0.00	7.04	9.02
TRINITY_DN340824_c0_g1	0.00	0.00	0.00	0.00	0.00	0.00	0.00	0.00	0.00	0.00
TRINITY_DN340826_c0_g1	11.81	0.00	0.00	0.00	0.00	0.00	0.00	0.00	11.34	0.00
TRINITY_DN340826_c1_g1	0.00	0.00	0.00	0.00	0.00	0.00	0.00	0.00	0.00	0.00
TRINITY_DN340827_c0_g2	0.00	0.00	0.00	0.00	0.00	0.00	0.00	0.00	0.00	34.01
TRINITY_DN340827_c1_g1	0.00	0.00	0.00	17.79	0.00	0.00	0.00	0.00	0.00	0.00
TRINITY_DN340828_c0_g1	0.00	0.00	0.00	0.00	0.00	0.00	0.00	36.40	0.00	17.67
TRINITY_DN340828_c1_g1	14.74	0.00	0.00	0.00	0.00	0.00	0.00	0.00	0.00	13.43
TRINITY_DN340828_c3_g1	0.00	0.00	0.00	0.00	0.00	0.00	0.00	0.00	0.00	0.00
TRINITY_DN340828_c4_g1	0.00	0.00	0.00	0.00	0.00	0.00	0.00	0.00	0.00	0.00
TRINITY_DN340829_c0_g1	0.00	0.00	0.00	0.00	0.00	0.00	0.00	0.00	0.00	0.00
TRINITY_DN34082_c0_g1	4.29	4.83	0.00	0.00	4.49	7.38	5.28	0.00	4.09	0.00
TRINITY_DN34082_c0_g2	0.00	0.00	9.17	0.00	0.00	0.00	3.67	0.00	0.00	5.59
TRINITY_DN34082_c1_g1	0.00	0.00	0.00	0.00	0.00	0.00	0.00	0.00	4.40	0.00
TRINITY_DN34082_c1_g3	0.00	0.00	0.00	0.00	0.00	0.00	0.00	0.00	0.00	0.00
TRINITY_DN34082_c1_g4	0.00	0.00	18.12	0.00	0.00	0.00	23.24	0.00	0.00	0.00
TRINITY_DN34082_c1_g5	0.00	2.20	0.00	0.00	0.00	0.00	0.00	1.06	2.15	0.00
TRINITY_DN34082_c1_g6	0.00	0.00	4.11	0.00	0.00	3.53	0.00	0.00	0.00	3.75
TRINITY_DN34082_c2_g2	0.00	0.00	0.00	0.00	0.00	0.00	0.00	0.00	4.07	0.00
TRINITY_DN34082_c4_g1	0.00	0.00	0.00	0.00	0.00	0.00	0.00	0.00	0.00	7.66
TRINITY_DN340830_c0_g1	0.00	0.00	0.00	0.00	0.00	0.00	0.00	0.00	0.00	15.76
TRINITY_DN340830_c1_g1	0.00	0.00	0.00	0.00	0.00	0.00	0.00	0.00	14.91	0.00
TRINITY_DN340831_c0_g1	0.00	0.00	0.00	0.00	0.00	4.25	0.00	0.00	0.00	0.00
TRINITY_DN340831_c2_g1	0.00	0.00	0.00	0.00	0.00	0.00	0.00	0.00	0.00	0.00
TRINITY_DN340832_c0_g1	0.00	0.00	0.00	0.00	0.00	0.00	0.00	0.00	0.00	0.00
TRINITY_DN340835_c0_g1	18.96	0.00	0.00	0.00	0.00	0.00	0.00	0.00	0.00	0.00
TRINITY_DN340835_c1_g1	0.00	0.00	0.00	0.00	0.00	0.00	0.00	0.00	0.00	0.00
TRINITY_DN340836_c0_g1	0.00	0.00	0.00	0.00	0.00	0.00	0.00	0.00	0.00	0.00
TRINITY_DN340837_c0_g1	0.00	0.00	0.00	0.00	0.00	0.00	0.00	0.00	0.00	0.00
TRINITY_DN340837_c1_g1	0.00	0.00	0.00	0.00	0.00	0.00	0.00	0.00	0.00	0.00
TRINITY_DN340838_c0_g1	0.00	0.00	0.00	0.00	11.11	4.60	0.00	0.00	5.05	0.00
TRINITY_DN340839_c1_g1	0.00	0.00	0.00	0.00	0.00	0.00	0.00	0.00	0.00	0.00
TRINITY_DN34083_c0_g1	0.00	7.30	0.00	4.14	0.00	0.00	0.00	0.00	0.00	0.00
TRINITY_DN34083_c0_g2	0.00	5.87	0.00	0.00	0.00	0.00	0.00	0.00	5.24	0.00
TRINITY_DN34083_c1_g1	41.05	35.23	21.17	16.10	32.12	21.92	33.18	12.83	106.79	64.51
TRINITY_DN340841_c1_g1	0.00	0.00	0.00	0.00	0.00	0.00	0.00	0.00	0.00	22.83
TRINITY_DN340842_c0_g1	13.46	0.00	0.00	0.00	0.00	0.00	17.67	0.00	0.00	12.33
TRINITY_DN340842_c0_g2	0.00	0.00	0.00	0.00	0.00	0.00	0.00	0.00	0.00	0.00
TRINITY_DN340842_c0_g3	8.33	0.00	25.36	0.00	0.00	0.00	0.00	0.00	7.95	0.00
TRINITY_DN340843_c0_g1	0.00	0.00	0.00	0.00	0.00	0.00	0.00	0.00	8.95	0.00
TRINITY_DN340843_c2_g1	0.00	0.00	0.00	0.00	0.00	0.00	0.00	0.00	14.09	9.06
TRINITY_DN340844_c0_g1	0.00	0.00	0.00	0.00	0.00	0.00	0.00	0.00	0.00	0.00
TRINITY_DN340844_c0_g2	0.00	0.00	0.00	0.00	0.00	0.00	0.00	0.00	0.00	0.00
TRINITY_DN340845_c0_g1	0.00	0.00	0.00	0.00	0.00	0.00	0.00	0.00	6.99	0.00
TRINITY_DN340845_c1_g1	0.00	0.00	0.00	0.00	0.00	0.00	0.00	0.00	7.82	0.00
TRINITY_DN340849_c1_g1	0.00	0.00	0.00	0.00	0.00	0.00	0.00	0.00	0.00	0.00
TRINITY_DN34084_c0_g1	0.00	0.00	0.00	0.00	0.00	9.20	0.00	0.00	0.00	0.00
TRINITY_DN34084_c2_g1	0.00	0.00	0.00	0.00	0.00	0.00	0.00	0.00	15.58	14.73
TRINITY_DN340850_c0_g1	0.00	0.00	5.81	0.00	12.05	5.00	7.24	0.00	0.00	0.00
TRINITY_DN340850_c1_g1	19.55	47.53	0.00	19.01	0.00	8.46	38.07	19.01	38.43	44.92
TRINITY_DN340850_c2_g1	10.03	0.00	0.00	0.00	0.00	8.66	0.00	0.00	0.00	9.20
TRINITY_DN340850_c4_g1	0.00	0.00	0.00	0.00	0.00	0.00	0.00	0.00	0.00	0.00
TRINITY_DN340852_c0_g1	0.00	0.00	0.00	0.00	0.00	0.00	0.00	0.00	0.00	0.00
TRINITY_DN340854_c1_g1	13.68	0.00	0.00	0.00	0.00	0.00	0.00	0.00	0.00	25.04
TRINITY_DN340855_c0_g1	0.00	0.00	0.00	0.00	0.00	4.19	0.00	0.00	0.00	0.00
TRINITY_DN340855_c0_g2	0.00	0.00	0.00	0.00	0.00	0.00	0.00	0.00	0.00	0.00
TRINITY_DN340858_c0_g1	0.00	0.00	0.00	0.00	0.00	0.00	0.00	0.00	0.00	0.00
TRINITY_DN34085_c0_g1	7.48	9.58	0.00	0.00	7.98	38.35	28.94	0.00	43.27	54.21
TRINITY_DN34085_c0_g2	0.00	51.40	0.00	0.00	0.00	0.00	0.00	0.00	0.00	0.00
TRINITY_DN340861_c0_g1	0.00	0.00	0.00	0.00	0.00	0.00	0.00	0.00	0.00	0.00
TRINITY_DN340861_c1_g1	0.00	0.00	0.00	0.00	0.00	0.00	0.00	0.00	0.00	0.00
TRINITY_DN340863_c0_g1	0.00	7.47	3.39	0.00	0.00	0.00	0.00	0.00	0.00	3.09
TRINITY_DN340863_c0_g2	0.00	0.00	0.00	0.00	0.00	0.00	0.00	0.00	0.00	17.52
TRINITY_DN340863_c1_g1	0.00	0.00	0.00	0.00	0.00	0.00	0.00	0.00	0.00	0.00
TRINITY_DN340863_c2_g1	0.00	0.00	0.00	0.00	0.00	0.00	0.00	0.00	0.00	0.00
TRINITY_DN340864_c0_g2	0.00	10.00	0.00	0.00	0.00	0.00	21.48	8.16	7.95	0.00
TRINITY_DN340864_c1_g1	0.00	0.00	0.00	10.35	0.00	0.00	0.00	0.00	0.00	0.00
TRINITY_DN340864_c1_g2	0.00	0.00	0.00	0.00	0.00	0.00	0.00	0.00	0.00	0.00
TRINITY_DN340865_c0_g1	0.00	7.03	2.18	2.20	0.00	1.88	7.69	0.00	0.00	0.00
TRINITY_DN340867_c0_g2	0.00	0.00	0.00	0.00	0.00	0.00	0.00	0.00	8.97	14.22
TRINITY_DN340867_c1_g1	0.00	0.00	0.00	0.00	0.00	0.00	0.00	0.00	0.00	16.38
TRINITY_DN340867_c1_g2	5.21	0.00	0.00	0.00	5.43	0.00	0.00	0.00	0.00	9.54
TRINITY_DN340867_c2_g1	0.00	5.40	0.00	0.00	0.00	0.00	2.96	0.00	0.00	9.13
TRINITY_DN340867_c3_g1	0.00	0.00	14.21	0.00	0.00	0.00	0.00	0.00	0.00	0.00
TRINITY_DN340868_c0_g1	0.00	13.90	10.14	11.05	11.83	5.85	14.88	6.61	43.35	12.36
TRINITY_DN340868_c0_g2	0.00	0.00	0.00	0.00	0.00	0.00	0.00	0.00	0.00	0.00
TRINITY_DN340869_c0_g1	0.00	0.00	0.00	0.00	0.00	0.00	0.00	0.00	3.87	0.00
TRINITY_DN34086_c0_g1	0.00	0.00	0.00	0.00	0.00	20.03	12.28	0.00	0.00	0.00
TRINITY_DN34086_c0_g2	43.41	52.58	0.00	7.24	35.35	18.22	47.33	0.00	0.00	37.98
TRINITY_DN340870_c0_g1	0.00	0.00	0.00	0.00	0.00	0.00	0.00	0.00	0.00	0.00
TRINITY_DN340870_c1_g1	3.41	3.76	0.00	0.00	0.00	2.93	0.00	0.00	0.00	34.62
TRINITY_DN340870_c2_g1	0.00	0.00	0.00	0.00	0.00	14.89	0.00	16.52	16.99	36.28
TRINITY_DN340870_c3_g1	0.00	0.00	0.00	1.85	0.00	0.00	0.00	0.00	5.38	0.00
TRINITY_DN340870_c4_g1	0.00	0.00	0.00	0.00	0.00	0.00	0.00	0.00	10.79	0.00
TRINITY_DN340870_c5_g1	0.00	0.00	0.00	0.00	0.00	0.00	0.00	0.00	13.69	0.00
TRINITY_DN340870_c6_g1	0.00	0.00	0.00	0.00	0.00	0.00	0.00	0.00	0.00	0.00
TRINITY_DN340871_c0_g2	0.00	0.00	0.00	0.00	0.00	0.00	0.00	0.00	0.00	0.00
TRINITY_DN340872_c0_g1	10.15	0.00	0.00	0.00	0.00	8.77	7.08	0.00	0.00	10.39
TRINITY_DN340873_c0_g1	0.00	18.90	15.80	0.00	0.00	0.00	20.42	14.78	60.17	56.96
TRINITY_DN340873_c1_g1	4.07	9.11	0.00	0.00	0.00	0.00	0.00	7.99	0.00	14.87
TRINITY_DN340873_c2_g1	5.00	0.00	0.00	0.00	0.00	0.00	6.21	0.00	0.00	4.58
TRINITY_DN340874_c0_g1	0.00	0.00	0.00	0.00	0.00	0.00	0.00	0.00	0.00	0.00
TRINITY_DN340875_c0_g1	0.00	0.00	0.00	0.00	0.00	2.67	0.00	0.00	0.00	0.00
TRINITY_DN340877_c0_g1	0.00	0.00	0.00	0.00	0.00	0.00	0.00	0.00	0.00	0.00
TRINITY_DN340877_c1_g1	0.00	0.00	0.00	0.00	0.00	0.00	0.00	0.00	0.00	0.00
TRINITY_DN340878_c0_g1	0.00	0.00	0.00	0.00	0.00	1.66	0.00	0.00	0.00	0.00
TRINITY_DN34087_c0_g1	20.30	0.00	0.00	0.00	0.00	0.00	0.00	15.15	5.71	13.57
TRINITY_DN34087_c1_g1	0.00	0.00	0.00	0.00	0.00	0.00	0.00	0.00	0.00	7.19
TRINITY_DN34087_c2_g1	0.00	0.00	0.00	0.00	0.00	0.00	0.00	0.00	0.00	0.00
TRINITY_DN340880_c0_g1	0.00	0.00	0.00	0.00	5.66	0.00	0.00	5.34	0.00	0.00
TRINITY_DN340880_c0_g2	0.00	0.00	0.00	0.00	0.00	0.00	0.00	0.00	0.00	0.00
TRINITY_DN340880_c2_g1	0.00	0.00	0.00	0.00	10.17	0.00	0.00	0.00	9.34	0.00
TRINITY_DN340880_c3_g1	0.00	0.00	0.00	0.00	0.00	0.00	0.00	0.00	0.00	0.00
TRINITY_DN340881_c0_g1	0.00	6.57	0.00	0.00	0.00	0.00	0.00	0.00	0.00	5.22
TRINITY_DN340882_c1_g1	0.00	0.00	0.00	0.00	0.00	0.00	0.00	0.00	0.00	16.54
TRINITY_DN340882_c2_g1	0.00	0.00	0.00	0.00	0.00	0.00	0.00	0.00	19.12	0.00
TRINITY_DN340883_c0_g1	0.00	0.00	0.00	0.00	0.00	0.00	0.00	0.00	0.00	0.00
TRINITY_DN340884_c0_g1	0.00	0.00	0.00	0.00	0.00	0.00	0.00	0.00	0.00	0.00
TRINITY_DN340884_c0_g2	0.00	0.00	0.00	0.00	0.00	12.72	0.00	0.00	0.00	0.00
TRINITY_DN340886_c0_g1	0.00	0.00	0.00	0.00	0.00	0.00	0.00	0.00	0.00	4.28
TRINITY_DN340887_c0_g1	15.83	9.48	0.00	0.00	8.23	0.00	0.00	0.00	15.07	7.26
TRINITY_DN340888_c0_g1	0.00	0.00	0.00	0.00	15.14	0.00	0.00	0.00	0.00	26.63
TRINITY_DN340888_c0_g2	0.00	0.00	0.00	0.00	0.00	0.00	0.00	0.00	0.00	0.00
TRINITY_DN340888_c1_g1	0.00	28.98	0.00	0.00	0.00	0.00	0.00	0.00	22.85	0.00
TRINITY_DN340888_c3_g1	0.00	10.79	0.00	17.47	0.00	0.00	0.00	0.00	8.54	24.70
TRINITY_DN340888_c4_g1	0.00	0.00	13.98	13.37	0.00	0.00	36.18	0.00	13.28	25.23
TRINITY_DN340889_c0_g1	0.00	0.00	0.00	0.00	0.00	0.00	0.00	0.00	0.00	0.00
TRINITY_DN34088_c0_g1	2.02	0.00	0.00	0.00	0.00	5.72	2.34	0.00	10.51	29.74
TRINITY_DN34088_c0_g2	1.58	0.00	0.00	21.78	0.00	0.00	0.00	0.00	0.00	7.26
TRINITY_DN340890_c0_g1	0.00	0.00	0.00	0.00	0.00	0.00	0.00	0.00	0.00	0.00
TRINITY_DN340891_c0_g1	11.74	0.00	0.00	11.34	0.00	0.00	0.00	0.00	11.26	0.00
TRINITY_DN340891_c0_g2	0.00	0.00	0.00	0.00	0.00	0.00	0.00	10.77	0.00	0.00
TRINITY_DN340891_c1_g1	0.00	0.00	0.00	0.00	0.00	0.00	0.00	0.00	0.00	0.00
TRINITY_DN340891_c1_g2	0.00	9.17	0.00	0.00	7.98	0.00	0.00	0.00	25.62	0.00
TRINITY_DN340891_c2_g1	0.00	0.00	0.00	0.00	0.00	0.00	0.00	0.00	0.00	6.29
TRINITY_DN340891_c3_g1	0.00	0.00	0.00	0.00	0.00	0.00	0.00	0.00	0.00	0.00
TRINITY_DN340892_c0_g1	0.00	4.28	0.00	0.00	0.00	0.00	0.00	0.00	0.00	0.00
TRINITY_DN340892_c1_g1	0.00	0.00	0.00	0.00	0.00	0.00	0.00	0.00	0.00	0.00
TRINITY_DN340893_c2_g1	0.00	0.00	0.00	0.00	0.00	0.00	0.00	0.00	0.00	0.00
TRINITY_DN340894_c0_g1	1.99	0.00	0.00	2.01	2.11	0.85	0.00	0.00	0.00	0.00
TRINITY_DN340894_c0_g2	0.00	0.00	0.00	3.04	6.43	0.00	3.66	0.00	2.94	0.00
TRINITY_DN340895_c0_g1	0.00	0.00	0.00	0.00	0.00	0.00	0.00	0.00	0.00	0.00
TRINITY_DN340895_c1_g1	0.00	0.00	0.00	0.00	0.00	0.00	0.00	0.00	0.00	0.00
TRINITY_DN340896_c0_g1	1.43	0.00	0.00	0.00	1.51	0.00	0.00	0.00	1.39	7.78
TRINITY_DN340897_c0_g1	3.89	2.00	0.96	0.00	6.58	0.00	0.00	0.00	4.46	13.24
TRINITY_DN340898_c0_g1	0.00	0.00	0.00	0.00	0.00	0.00	0.00	0.00	15.89	0.00
TRINITY_DN340899_c0_g1	4.53	4.29	0.00	0.00	0.00	0.00	0.00	1.96	1.96	1.84
TRINITY_DN340899_c0_g3	0.00	0.00	0.00	0.00	0.00	0.00	0.00	0.00	11.60	0.00
TRINITY_DN340899_c0_g4	18.76	0.00	0.00	0.00	0.00	0.00	0.00	0.00	0.00	0.00
TRINITY_DN340899_c0_g5	0.00	5.44	0.00	0.00	0.00	0.00	3.96	0.00	0.00	0.00
TRINITY_DN34089_c0_g1	8.74	0.00	0.00	0.00	0.00	7.62	0.00	0.00	8.35	40.21
TRINITY_DN3408_c0_g1	47.73	27.96	16.44	20.69	26.89	20.55	33.69	14.07	116.75	89.29
TRINITY_DN3408_c1_g1	0.00	0.00	0.49	20.36	0.00	0.00	0.00	3.08	0.00	0.00
TRINITY_DN3408_c2_g1	4.62	31.32	13.90	22.75	19.33	0.00	11.41	9.09	53.99	63.39
TRINITY_DN3408_c5_g1	0.00	5.56	0.00	0.00	0.00	4.22	12.14	0.00	4.65	0.00
TRINITY_DN340900_c0_g1	0.00	0.00	13.97	0.00	0.00	0.00	0.00	6.80	0.00	0.00
TRINITY_DN340901_c0_g1	0.00	0.00	0.00	0.00	0.00	0.00	0.00	0.00	0.00	0.00
TRINITY_DN340904_c0_g1	17.48	0.00	0.00	16.62	0.00	0.00	45.40	0.00	0.00	7.58
TRINITY_DN340905_c0_g1	0.00	0.00	0.00	0.00	0.00	0.00	0.00	0.00	0.00	5.55
TRINITY_DN340906_c0_g1	0.00	0.00	0.00	0.00	0.00	1.68	0.00	0.00	0.00	0.00
TRINITY_DN340906_c0_g2	15.81	19.05	0.00	15.14	0.00	0.00	0.00	0.00	0.00	0.00
TRINITY_DN340906_c0_g3	0.00	0.00	0.00	0.00	0.00	0.00	0.00	0.00	16.69	0.00
TRINITY_DN340907_c0_g2	0.00	0.00	0.00	0.00	0.00	0.00	0.00	0.00	0.00	0.00
TRINITY_DN340907_c1_g1	2.46	0.00	1.22	1.24	1.30	0.00	0.00	0.00	0.00	3.35
TRINITY_DN340907_c3_g1	0.00	0.00	0.00	0.00	0.00	0.00	0.00	0.00	0.00	0.00
TRINITY_DN340907_c5_g1	0.00	0.00	0.00	0.00	0.00	0.00	0.00	0.00	0.00	0.00
TRINITY_DN340907_c6_g1	0.00	0.00	0.00	0.00	0.00	0.00	0.00	0.00	0.00	0.00
TRINITY_DN340907_c7_g1	0.00	0.00	0.00	0.00	0.00	0.00	0.00	0.00	0.00	0.00
TRINITY_DN340907_c8_g1	0.00	0.00	0.00	0.00	0.00	0.00	0.00	0.00	0.00	0.00
TRINITY_DN340908_c0_g1	0.00	0.00	0.00	0.00	0.00	0.00	0.00	0.00	0.00	0.00
TRINITY_DN340909_c0_g1	0.00	0.00	0.00	0.00	0.00	0.00	4.88	0.00	3.81	10.95
TRINITY_DN34090_c0_g1	11.39	15.24	2.55	0.00	12.14	0.00	0.00	0.00	5.34	7.07
TRINITY_DN34090_c0_g2	0.00	0.00	17.14	10.15	0.00	0.00	0.00	0.00	29.50	29.37
TRINITY_DN34090_c0_g4	0.00	0.00	0.00	0.00	0.00	0.00	7.00	0.00	0.00	0.00
TRINITY_DN34090_c2_g1	15.48	22.86	15.35	11.67	2.73	8.78	7.32	0.00	32.70	14.06
TRINITY_DN34090_c3_g1	12.50	0.00	0.00	0.00	0.00	0.00	0.00	0.00	0.00	0.00
TRINITY_DN340911_c0_g1	10.15	24.72	10.30	0.00	10.54	0.00	0.00	0.00	0.00	0.00
TRINITY_DN340912_c0_g1	0.00	21.35	0.00	0.00	0.00	0.00	0.00	0.00	0.00	16.23
TRINITY_DN340915_c0_g1	0.00	0.00	4.05	0.00	2.15	0.00	0.00	0.00	0.00	0.00
TRINITY_DN340917_c0_g1	0.00	0.00	0.00	0.00	0.00	0.00	0.00	0.00	0.00	0.00
TRINITY_DN340917_c0_g2	0.00	0.00	0.00	33.61	0.00	0.00	0.00	0.00	0.00	0.00
TRINITY_DN340917_c2_g1	10.37	0.00	0.00	0.00	16.31	0.00	0.00	0.00	4.92	9.50
TRINITY_DN340917_c2_g2	0.00	1.74	0.00	0.00	0.00	1.41	1.90	1.60	1.61	7.51
TRINITY_DN340917_c5_g1	0.00	0.00	0.00	0.00	0.00	0.00	0.00	0.00	0.00	0.00
TRINITY_DN340918_c0_g1	0.00	0.00	0.00	0.00	0.00	0.00	0.00	0.00	0.00	10.81
TRINITY_DN340919_c0_g1	0.00	0.00	1.61	0.00	1.72	0.00	0.00	0.00	0.00	3.93
TRINITY_DN34091_c0_g1	0.00	3.25	1.53	3.59	4.91	1.32	3.54	2.99	12.04	7.03
TRINITY_DN34091_c1_g1	0.00	0.00	0.00	3.94	0.00	0.00	0.00	0.00	7.60	3.64
TRINITY_DN340920_c0_g1	0.00	0.00	0.00	0.00	0.00	0.00	0.00	0.00	14.03	13.31
TRINITY_DN340920_c1_g1	0.00	0.00	0.00	0.00	0.00	0.00	0.00	0.00	0.00	0.00
TRINITY_DN340921_c0_g1	0.00	1.97	0.00	0.00	0.00	0.00	0.00	0.00	1.80	0.00
TRINITY_DN340924_c2_g1	0.00	0.00	0.00	0.00	0.00	0.00	0.00	0.00	0.00	2.46
TRINITY_DN340926_c0_g1	2.40	0.00	0.00	0.00	0.00	2.03	5.53	0.00	0.00	2.17
TRINITY_DN340929_c0_g1	0.00	0.00	0.00	0.00	0.00	5.49	0.00	0.00	0.00	3.70
TRINITY_DN34092_c0_g1	4.28	2.24	3.22	0.00	5.04	8.49	5.62	4.20	17.31	2.94
TRINITY_DN34092_c0_g2	0.00	0.00	4.00	3.95	0.00	0.00	0.00	0.00	0.00	0.00
TRINITY_DN34092_c0_g3	0.00	0.00	0.00	0.00	8.62	0.00	0.00	0.00	0.00	30.48
TRINITY_DN340930_c0_g1	8.52	0.00	0.00	0.00	0.00	2.42	0.00	0.00	1.38	9.03
TRINITY_DN340932_c0_g2	0.00	0.00	0.00	0.00	0.00	0.00	0.00	0.00	0.00	34.62
TRINITY_DN340932_c0_g3	0.00	0.00	0.00	0.00	0.00	0.00	0.00	0.00	0.00	0.00
TRINITY_DN340932_c0_g4	0.00	0.00	0.00	0.00	0.00	0.00	25.20	0.00	0.00	0.00
TRINITY_DN340934_c0_g1	0.00	0.00	0.00	0.00	0.00	0.00	11.60	7.43	0.00	0.00
TRINITY_DN340935_c0_g1	0.00	10.92	0.00	0.00	0.00	0.00	0.00	0.00	0.00	0.00
TRINITY_DN340935_c0_g2	0.00	0.00	0.00	0.00	0.00	0.00	0.00	0.00	0.00	0.00
TRINITY_DN340935_c1_g1	20.35	0.00	0.00	0.00	0.00	0.00	0.00	0.00	0.00	0.00
TRINITY_DN340935_c2_g1	0.00	0.00	0.00	0.00	0.00	0.00	0.00	0.00	18.30	34.33
TRINITY_DN340936_c0_g1	0.00	0.00	0.00	0.00	0.00	0.00	0.00	0.00	0.00	0.00
TRINITY_DN340936_c1_g1	9.42	11.43	0.00	0.00	0.00	0.00	12.20	0.00	0.00	0.00
TRINITY_DN340936_c2_g1	0.00	0.00	0.00	0.00	13.84	0.00	0.00	0.00	0.00	12.24
TRINITY_DN340938_c0_g1	0.00	0.00	0.00	0.00	0.00	0.00	0.00	0.00	0.00	6.83
TRINITY_DN340939_c1_g1	0.00	0.00	0.00	0.00	0.00	0.00	0.00	0.00	0.00	0.00
TRINITY_DN34093_c1_g1	0.00	0.00	0.00	0.00	0.00	0.00	0.00	0.00	0.00	0.00
TRINITY_DN34093_c1_g2	26.49	17.37	11.61	9.59	0.00	2.80	16.83	5.15	18.35	39.79
TRINITY_DN34093_c1_g3	0.00	0.00	0.00	0.00	0.00	0.00	0.00	0.00	0.00	0.00
TRINITY_DN340941_c0_g1	0.00	0.00	0.00	0.00	0.00	0.00	0.00	0.00	5.03	2.37
TRINITY_DN340941_c0_g2	0.00	0.00	0.00	0.00	0.00	0.00	0.00	0.00	0.00	5.50
TRINITY_DN340941_c2_g1	0.00	4.73	0.00	0.00	0.00	0.00	0.00	0.00	4.01	0.00
TRINITY_DN340941_c4_g1	3.53	0.00	0.00	0.00	0.00	0.00	0.00	0.00	0.00	3.22
TRINITY_DN340942_c0_g1	4.37	8.01	0.00	0.00	0.00	0.00	19.31	0.00	0.00	0.00
TRINITY_DN340944_c0_g1	0.84	0.96	0.83	0.84	0.00	0.00	3.76	1.61	0.82	3.80
TRINITY_DN340945_c0_g1	0.00	0.00	0.00	0.00	0.00	0.00	0.00	0.00	0.00	2.82
TRINITY_DN340946_c1_g1	0.00	0.00	0.00	0.00	0.00	0.00	0.00	0.00	0.00	0.00
TRINITY_DN340946_c1_g2	0.00	0.00	0.00	0.00	0.00	0.00	0.00	0.00	0.00	15.65
TRINITY_DN340946_c2_g1	0.00	0.00	0.00	0.00	0.00	0.00	0.00	0.00	0.00	0.00
TRINITY_DN340946_c3_g1	0.00	41.38	0.00	0.00	0.00	0.00	0.00	0.00	0.00	0.00
TRINITY_DN340946_c4_g1	0.00	0.00	0.00	0.00	0.00	0.00	0.00	0.00	0.00	6.52
TRINITY_DN340947_c1_g1	0.00	18.57	0.00	0.00	0.00	0.00	0.00	0.00	0.00	14.00
TRINITY_DN340948_c0_g2	0.00	0.00	0.00	0.00	0.00	0.00	0.00	0.00	0.00	0.00
TRINITY_DN340948_c1_g2	0.00	22.07	0.00	0.00	0.00	0.00	0.00	0.00	0.00	0.00
TRINITY_DN340948_c2_g1	37.51	0.00	0.00	0.00	0.00	0.00	0.00	0.00	0.00	0.00
TRINITY_DN340949_c0_g1	0.00	0.00	7.47	0.00	0.00	0.00	18.84	0.00	7.03	0.00
TRINITY_DN340949_c1_g1	0.00	0.00	0.00	0.00	0.00	0.00	0.00	0.00	12.48	0.00
TRINITY_DN340949_c2_g1	0.00	11.02	0.00	0.00	0.00	0.00	0.00	0.00	3.20	9.14
TRINITY_DN340949_c3_g1	0.00	0.00	0.00	11.13	0.00	0.00	0.00	0.00	0.00	0.00
TRINITY_DN340949_c4_g1	0.00	9.89	0.00	0.00	0.00	0.00	0.00	0.00	0.00	0.00
TRINITY_DN340949_c5_g1	0.00	0.00	0.00	0.00	0.00	0.00	0.00	0.00	0.00	0.00
TRINITY_DN340949_c6_g1	0.00	0.00	0.00	0.00	0.00	0.00	0.00	0.00	0.00	0.00
TRINITY_DN34094_c0_g1	0.00	0.00	9.06	0.00	0.00	0.00	12.05	0.00	9.23	13.35
TRINITY_DN34094_c0_g2	10.61	0.00	0.00	0.00	0.00	0.00	0.00	0.00	0.00	0.00
TRINITY_DN34094_c1_g1	0.00	0.00	0.00	22.48	0.00	0.00	0.00	0.00	11.41	0.00
TRINITY_DN340950_c0_g1	0.00	0.00	10.56	0.00	0.00	0.00	6.56	0.00	0.00	4.82
TRINITY_DN340951_c0_g1	25.66	72.05	8.68	16.74	26.75	14.90	55.31	25.13	52.60	62.92
TRINITY_DN340953_c0_g1	0.00	0.00	0.00	0.00	12.93	0.00	22.47	0.00	0.00	0.00
TRINITY_DN340953_c0_g2	0.00	0.00	0.00	0.00	0.00	0.00	0.00	0.00	0.00	0.00
TRINITY_DN340953_c0_g3	20.62	0.00	6.95	13.50	7.16	11.96	17.47	0.00	19.60	0.00
TRINITY_DN340953_c10_g1	0.00	0.00	0.00	0.00	0.00	0.00	0.00	0.00	0.00	0.00
TRINITY_DN340953_c1_g1	0.00	0.00	0.00	0.00	0.00	0.00	0.00	0.00	0.00	0.00
TRINITY_DN340953_c7_g1	17.65	0.00	0.00	0.00	0.00	0.00	0.00	0.00	16.99	0.00
TRINITY_DN340953_c9_g1	0.00	0.00	0.00	0.00	0.00	0.00	0.00	0.00	0.00	0.00
TRINITY_DN340954_c0_g1	0.00	0.00	0.00	0.00	0.00	0.00	0.00	0.00	4.63	0.00
TRINITY_DN340955_c0_g1	0.00	0.00	0.00	0.00	0.00	0.00	0.00	0.00	0.00	0.00
TRINITY_DN340956_c0_g1	0.00	0.00	0.00	0.00	0.00	0.00	44.90	0.00	0.00	0.00
TRINITY_DN340957_c0_g1	0.00	0.00	0.00	0.00	0.00	0.00	25.03	0.00	0.00	17.67
TRINITY_DN340957_c1_g1	0.00	0.00	0.00	0.00	0.00	0.00	0.00	0.00	0.00	0.00
TRINITY_DN340959_c0_g1	0.00	16.28	0.00	8.60	0.00	0.00	0.00	0.00	0.00	24.26
TRINITY_DN340959_c0_g3	0.00	53.40	0.00	0.00	0.00	0.00	0.00	0.00	10.49	0.00
TRINITY_DN340959_c0_g4	0.00	0.00	0.00	0.00	0.00	0.00	0.00	0.00	0.00	0.00
TRINITY_DN34095_c0_g1	0.00	25.55	0.00	25.44	0.00	4.54	0.00	0.00	0.00	10.68
TRINITY_DN34095_c0_g2	95.68	53.32	19.09	41.74	34.31	46.33	26.42	36.31	63.18	92.11
TRINITY_DN34095_c0_g4	0.00	0.00	0.00	0.00	0.00	0.00	0.00	0.00	10.79	0.00
TRINITY_DN34095_c0_g5	0.00	7.33	0.00	4.14	1.45	0.00	14.08	2.88	10.71	3.75
TRINITY_DN34095_c0_g6	3.13	0.00	0.00	0.00	0.00	2.43	0.00	3.35	4.46	6.82
TRINITY_DN34095_c1_g2	0.00	0.00	0.00	0.00	0.00	0.00	0.00	0.00	0.00	0.00
TRINITY_DN34095_c2_g1	0.00	0.00	0.00	0.00	0.00	0.00	0.00	0.00	0.00	0.00
TRINITY_DN340961_c0_g1	0.00	0.00	0.00	0.00	0.00	0.00	0.00	0.00	0.00	0.00
TRINITY_DN340962_c0_g1	0.00	0.00	0.00	0.00	0.00	0.00	0.00	0.00	0.00	9.15
TRINITY_DN340962_c0_g2	0.00	0.00	0.00	0.00	0.00	0.00	0.00	0.00	0.00	3.92
TRINITY_DN340962_c1_g1	0.00	0.00	0.00	0.00	0.00	0.00	0.00	0.00	8.59	0.00
TRINITY_DN340962_c2_g1	0.00	0.00	0.00	0.00	0.00	0.00	0.00	0.00	0.00	0.00
TRINITY_DN340962_c3_g1	0.00	0.00	0.00	0.00	0.00	0.00	18.26	0.00	0.00	0.00
TRINITY_DN340963_c0_g1	0.00	6.43	0.00	0.00	0.00	0.00	0.00	0.00	3.10	4.05
TRINITY_DN340964_c0_g1	0.00	0.00	0.00	0.00	0.00	0.00	0.00	0.00	0.00	0.00
TRINITY_DN340965_c0_g1	0.00	0.00	0.00	0.00	0.00	0.00	0.00	0.00	0.00	0.00
TRINITY_DN340966_c0_g1	0.00	0.00	0.00	0.00	0.00	0.00	0.00	0.00	0.00	0.00
TRINITY_DN340968_c0_g1	0.00	0.00	0.00	0.00	0.00	0.00	0.00	0.00	0.00	0.00
TRINITY_DN340969_c0_g1	0.00	0.00	0.00	0.00	0.00	0.00	0.00	0.00	0.00	22.14
TRINITY_DN34096_c0_g1	0.00	0.00	0.00	7.11	0.00	0.00	9.23	0.00	0.00	6.64
TRINITY_DN34096_c0_g4	6.21	7.25	0.00	0.00	0.00	0.00	0.00	0.00	0.00	5.71
TRINITY_DN34096_c10_g1	0.00	0.00	0.00	0.00	0.00	0.00	0.00	0.00	17.43	0.00
TRINITY_DN34096_c1_g1	0.00	0.00	0.00	0.00	0.00	0.00	0.00	0.00	0.00	0.00
TRINITY_DN34096_c1_g2	0.00	2.58	0.00	0.00	2.53	0.00	5.64	0.00	6.00	2.18
TRINITY_DN34096_c2_g1	0.00	0.00	0.00	0.00	0.00	0.00	0.00	0.00	0.00	0.00
TRINITY_DN34096_c2_g2	0.00	0.00	0.00	0.00	0.00	0.00	0.00	0.00	5.71	27.63
TRINITY_DN34096_c3_g1	0.00	0.00	0.00	0.00	17.77	0.00	0.00	0.00	0.00	0.00
TRINITY_DN34096_c4_g1	0.00	0.00	0.00	0.00	0.00	0.00	0.00	0.00	0.00	0.00
TRINITY_DN34096_c5_g1	0.00	1.74	0.00	0.00	0.00	0.00	1.89	1.60	0.00	0.00
TRINITY_DN34096_c7_g1	0.00	0.00	0.00	2.18	0.00	1.84	6.10	0.00	2.67	5.89
TRINITY_DN34096_c8_g1	0.00	0.00	6.70	0.00	0.00	0.00	0.00	0.00	0.00	0.00
TRINITY_DN34096_c9_g1	0.00	0.00	0.00	0.00	2.14	5.20	0.00	1.97	0.00	8.60
TRINITY_DN340970_c0_g1	0.00	16.72	0.00	0.00	0.00	0.00	0.00	0.00	13.28	0.00
TRINITY_DN340971_c0_g1	0.00	0.00	0.00	0.00	0.00	0.00	0.00	0.00	0.00	0.00
TRINITY_DN340975_c0_g1	0.00	0.00	0.00	0.00	0.00	0.00	0.00	0.00	0.00	0.00
TRINITY_DN340976_c0_g1	12.90	7.57	0.00	6.34	6.73	0.00	8.18	0.00	6.13	48.52
TRINITY_DN340977_c0_g1	0.00	0.00	0.00	0.00	0.00	0.00	50.95	0.00	0.00	0.00
TRINITY_DN340978_c0_g1	0.00	0.00	0.00	0.00	0.00	0.00	0.00	0.00	0.00	0.00
TRINITY_DN340978_c0_g2	0.00	0.00	0.00	0.00	15.57	0.00	0.00	0.00	0.00	0.00
TRINITY_DN340978_c0_g3	0.00	0.00	0.00	0.00	0.00	0.00	0.00	0.00	11.43	0.00
TRINITY_DN340978_c0_g4	0.00	0.00	0.00	0.00	0.00	0.00	0.00	0.00	0.00	0.00
TRINITY_DN34097_c0_g1	3.83	0.00	0.00	0.00	0.00	0.00	0.00	0.00	0.00	0.00
TRINITY_DN34097_c0_g2	0.00	0.00	8.20	0.00	5.98	2.44	0.00	0.00	8.20	33.68
TRINITY_DN34097_c1_g1	0.00	0.00	0.00	0.00	0.00	0.00	0.00	4.52	0.00	0.00
TRINITY_DN34097_c2_g1	0.00	0.00	0.00	0.00	0.00	0.00	0.00	0.00	0.00	0.00
TRINITY_DN34097_c3_g1	0.00	0.00	0.00	0.00	0.00	0.00	0.00	0.00	0.00	0.00
TRINITY_DN340980_c1_g1	0.00	0.00	0.00	0.00	0.00	0.00	0.00	0.00	0.00	0.00
TRINITY_DN340981_c0_g1	2.48	0.00	9.86	0.00	0.00	0.00	0.00	0.00	2.39	11.26
TRINITY_DN340982_c0_g1	0.00	0.00	0.00	0.00	0.00	0.00	0.00	0.00	0.00	3.24
TRINITY_DN340982_c1_g1	0.00	0.00	0.00	0.00	0.00	0.00	0.00	0.00	0.00	5.97
TRINITY_DN340983_c0_g1	6.78	0.00	0.00	0.00	0.00	0.00	0.00	0.00	0.00	6.23
TRINITY_DN340983_c1_g1	6.44	0.00	1.60	1.62	1.70	0.00	1.85	0.00	3.13	1.56
TRINITY_DN340984_c1_g1	15.11	0.00	0.00	0.00	0.00	0.00	0.00	0.00	0.00	0.00
TRINITY_DN340984_c2_g1	0.00	0.00	0.00	0.00	0.00	0.00	0.00	0.00	20.14	13.00
TRINITY_DN340986_c0_g1	0.00	0.00	0.00	0.00	0.00	0.00	0.00	0.00	0.00	0.00
TRINITY_DN340986_c0_g2	2.47	0.00	0.00	0.00	0.00	0.00	0.00	0.00	2.38	0.00
TRINITY_DN340986_c0_g3	0.00	0.00	0.00	0.00	0.00	0.00	0.00	0.00	0.00	14.86
TRINITY_DN340988_c0_g1	5.17	5.56	0.00	0.00	0.00	0.00	0.00	0.00	1.71	12.72
TRINITY_DN34098_c0_g2	0.00	0.00	0.00	0.00	0.00	0.00	0.00	0.00	0.00	0.00
TRINITY_DN34098_c1_g1	0.00	0.00	0.00	0.00	0.00	0.00	0.00	0.00	0.00	0.00
TRINITY_DN34098_c1_g2	0.00	1.12	0.00	0.00	0.00	12.34	0.00	0.00	0.00	26.40
TRINITY_DN34098_c2_g2	12.17	0.00	0.00	0.00	12.69	5.28	0.00	0.00	5.78	0.00
TRINITY_DN34098_c3_g1	0.00	0.00	0.00	0.00	0.00	0.00	0.00	0.00	0.00	0.00
TRINITY_DN34098_c5_g1	0.00	10.92	0.00	0.00	0.00	0.00	0.00	0.00	0.00	0.00
TRINITY_DN34098_c6_g1	0.00	0.00	0.00	0.00	4.43	0.00	0.00	0.00	0.00	11.47
TRINITY_DN34098_c7_g1	0.00	0.00	0.00	0.00	0.00	0.00	0.00	0.00	0.00	0.00
TRINITY_DN34098_c8_g1	0.00	0.00	0.00	0.00	0.00	0.00	0.00	0.00	0.00	0.00
TRINITY_DN340992_c0_g2	0.00	0.00	0.00	0.00	0.00	0.00	0.00	0.00	0.00	0.00
TRINITY_DN340993_c1_g1	0.00	0.00	0.00	0.00	0.00	0.00	0.00	0.00	0.00	0.00
TRINITY_DN340995_c0_g1	8.74	21.07	0.00	0.00	0.00	0.00	11.34	0.00	0.00	24.12
TRINITY_DN340995_c1_g1	0.00	0.00	0.00	0.00	0.00	0.00	0.00	0.00	5.50	0.00
TRINITY_DN340995_c1_g2	0.00	0.00	0.00	0.00	0.00	0.00	0.00	0.00	0.00	0.00
TRINITY_DN340995_c2_g1	0.00	0.00	11.19	21.38	0.00	0.00	0.00	0.00	0.00	0.00
TRINITY_DN340995_c2_g2	0.00	0.00	0.00	0.00	0.00	0.00	0.00	0.00	0.00	0.00
TRINITY_DN340995_c3_g1	0.00	0.00	0.00	0.00	0.00	0.00	0.00	0.00	0.00	0.00
TRINITY_DN340995_c4_g1	0.00	0.00	0.00	0.00	0.00	0.00	0.00	0.00	0.00	0.00
TRINITY_DN340995_c5_g1	0.00	0.00	0.00	0.00	0.00	0.00	7.88	0.00	0.00	0.00
TRINITY_DN340996_c0_g1	0.00	0.00	0.00	0.00	0.00	0.00	0.00	0.00	0.00	0.00
TRINITY_DN340996_c1_g1	0.00	0.00	0.00	0.00	0.00	9.40	0.00	0.00	0.00	0.00
TRINITY_DN340997_c1_g1	0.00	0.00	0.00	0.00	0.00	0.00	0.00	0.00	0.00	0.00
TRINITY_DN340998_c0_g1	0.00	0.00	0.00	0.00	0.00	0.00	0.00	0.00	0.00	0.00
TRINITY_DN340999_c0_g1	0.71	0.00	0.00	0.72	0.00	0.00	0.79	2.05	2.14	0.00
TRINITY_DN340999_c0_g2	0.34	1.05	0.34	0.00	1.09	0.00	0.00	0.00	0.65	1.87
TRINITY_DN340999_c1_g1	0.00	0.00	0.00	0.00	0.00	0.00	0.00	0.00	0.00	0.00
TRINITY_DN34099_c0_g1	5.17	0.00	0.00	0.00	0.00	0.00	0.00	0.00	0.00	0.00
TRINITY_DN34099_c0_g2	0.00	0.00	5.95	5.81	0.00	0.00	0.00	0.00	5.61	2.16
TRINITY_DN3409_c0_g1	0.00	0.00	0.00	0.00	12.12	0.00	15.13	12.03	53.42	97.17
TRINITY_DN3409_c0_g2	54.62	140.84	42.57	11.84	24.42	57.87	76.24	32.31	187.62	261.71
TRINITY_DN340_c0_g1	11.12	0.00	11.27	12.57	0.00	0.00	0.00	0.00	0.00	30.16
TRINITY_DN340_c0_g2	0.00	0.00	0.00	0.00	18.64	0.00	0.00	0.00	0.00	0.00
TRINITY_DN340_c0_g3	0.00	0.00	0.00	0.00	0.00	0.00	9.32	0.00	6.96	0.00
TRINITY_DN341002_c0_g1	2.99	0.00	0.00	0.00	0.00	0.00	0.00	5.83	0.00	2.72
TRINITY_DN341003_c0_g1	0.00	0.00	0.00	0.00	0.00	0.00	0.00	0.00	0.00	0.00
TRINITY_DN341003_c1_g1	0.00	0.00	0.00	21.82	0.00	7.73	0.00	25.64	22.61	0.00
TRINITY_DN341004_c0_g1	1.36	0.00	0.00	0.00	0.00	0.00	0.00	0.00	0.00	1.24
TRINITY_DN341005_c0_g1	0.00	3.43	6.25	0.00	3.29	0.00	3.76	3.06	0.00	0.00
TRINITY_DN341006_c0_g1	0.00	0.00	0.00	0.00	0.00	0.00	0.00	0.00	0.00	15.73
TRINITY_DN34100_c0_g1	12.41	0.00	0.00	0.00	0.00	0.00	0.00	0.00	5.90	5.71
TRINITY_DN341010_c2_g1	0.00	0.00	0.00	0.00	0.00	0.00	0.00	0.00	0.00	0.00
TRINITY_DN341011_c0_g1	0.00	0.00	0.00	0.00	0.00	0.00	0.00	11.76	0.00	0.00
TRINITY_DN341011_c1_g1	0.00	21.84	0.00	0.00	0.00	0.00	0.00	0.00	0.00	0.00
TRINITY_DN341013_c0_g1	0.00	0.00	0.00	12.10	0.00	0.00	0.00	0.00	0.00	0.00
TRINITY_DN341013_c0_g2	0.00	0.00	0.00	0.00	0.00	0.00	0.00	0.00	1.89	0.00
TRINITY_DN341013_c1_g1	0.00	0.00	0.00	0.00	0.00	0.00	0.00	0.00	0.00	0.00
TRINITY_DN341017_c0_g1	0.00	0.00	0.00	0.00	0.00	27.92	0.00	0.00	0.00	15.00
TRINITY_DN341017_c2_g1	0.00	0.00	0.00	0.00	0.00	0.00	0.00	0.00	19.63	0.00
TRINITY_DN341018_c0_g1	0.00	0.00	0.00	0.00	0.00	0.00	0.00	0.00	0.00	0.00
TRINITY_DN34101_c0_g1	0.00	0.00	0.00	0.00	0.00	0.00	0.00	0.00	8.54	18.81
TRINITY_DN34101_c0_g2	0.00	0.00	0.00	0.00	0.00	0.00	0.00	0.00	0.00	0.00
TRINITY_DN34101_c2_g1	0.00	0.00	0.00	0.00	0.00	0.00	0.00	0.00	0.00	35.34
TRINITY_DN341020_c0_g1	7.92	0.00	0.00	0.00	0.00	0.00	0.00	0.00	3.78	0.00
TRINITY_DN341024_c0_g1	0.00	0.00	7.39	0.00	0.00	0.00	0.00	0.00	0.00	0.00
TRINITY_DN341025_c1_g1	0.00	0.00	0.00	0.00	6.88	0.00	0.00	0.00	0.00	0.00
TRINITY_DN341026_c0_g1	0.00	0.00	0.00	0.00	0.00	0.00	0.00	0.00	0.00	0.00
TRINITY_DN341026_c1_g1	0.00	0.00	0.00	0.00	0.00	0.00	0.00	0.00	0.00	0.00
TRINITY_DN341027_c0_g1	2.62	2.82	0.00	0.00	0.00	5.57	3.09	8.85	2.52	7.14
TRINITY_DN341027_c0_g2	0.00	7.64	0.00	0.00	0.00	0.00	0.00	0.00	0.00	0.00
TRINITY_DN341028_c0_g1	0.00	0.00	0.00	0.00	0.00	0.00	0.00	0.00	0.00	0.00
TRINITY_DN341028_c1_g1	0.00	0.00	0.00	0.00	0.00	0.00	0.00	0.00	0.00	0.00
TRINITY_DN34102_c0_g1	3110.89	4060.83	1824.73	1961.86	1295.62	1800.49	3953.64	1437.36	7447.14	4975.11
TRINITY_DN34102_c0_g3	0.00	0.00	0.00	0.00	0.00	0.00	0.00	0.00	0.00	0.00
TRINITY_DN34102_c1_g1	0.00	0.00	0.00	0.00	0.00	0.00	0.00	0.00	0.00	0.00
TRINITY_DN34102_c1_g2	0.00	9.62	0.00	0.00	0.00	0.00	0.00	0.00	0.00	0.00
TRINITY_DN34102_c1_g3	15.66	0.00	0.00	0.00	0.00	0.00	0.00	0.00	0.00	0.00
TRINITY_DN34102_c1_g5	0.00	0.00	0.00	0.00	0.00	0.00	0.00	0.00	0.00	0.00
TRINITY_DN34102_c2_g1	5.35	13.94	3.54	7.14	9.41	2.08	10.27	3.67	8.64	55.10
TRINITY_DN34102_c3_g1	0.00	25.12	0.00	0.00	7.36	0.00	8.99	6.97	6.72	9.63
TRINITY_DN34102_c7_g1	0.00	0.00	0.00	0.00	0.00	0.00	0.00	0.00	0.00	8.00
TRINITY_DN34102_c8_g1	0.00	0.00	0.00	0.00	0.00	0.00	0.00	0.00	0.00	4.72
TRINITY_DN341030_c0_g1	4.15	5.31	0.00	0.00	2.19	0.00	0.00	0.00	3.78	15.15
TRINITY_DN341031_c4_g1	12.13	0.00	0.00	0.00	0.00	0.00	0.00	0.00	0.00	0.00
TRINITY_DN341031_c6_g1	0.00	0.00	7.61	0.00	0.00	0.00	0.00	0.00	0.00	0.00
TRINITY_DN341031_c8_g1	15.66	9.37	0.00	0.00	0.00	0.00	10.04	15.38	22.36	0.00
TRINITY_DN341032_c0_g1	12.22	0.00	0.00	0.00	0.00	0.00	0.00	0.00	0.00	0.00
TRINITY_DN341033_c0_g1	15.99	9.57	0.00	0.00	8.32	0.00	18.16	0.00	19.16	0.00
TRINITY_DN341035_c0_g1	0.00	0.00	0.00	0.00	0.00	0.00	0.00	0.00	0.00	0.00
TRINITY_DN341035_c1_g1	0.00	0.00	0.00	0.00	0.00	0.00	1.28	0.00	0.00	0.00
TRINITY_DN341035_c3_g1	3.73	0.00	0.00	0.00	7.82	0.00	0.00	0.00	3.56	0.00
TRINITY_DN341035_c4_g1	3.36	3.69	0.00	0.00	7.05	11.52	0.00	0.00	16.08	33.68
TRINITY_DN341035_c5_g1	0.00	0.00	0.00	5.67	0.00	0.00	0.00	0.00	10.96	0.00
TRINITY_DN341036_c0_g1	0.00	0.00	0.00	0.00	19.24	0.00	0.00	17.58	18.14	0.00
TRINITY_DN341039_c0_g1	0.00	0.00	0.00	0.00	0.00	0.00	0.00	0.00	13.08	0.00
TRINITY_DN34103_c0_g2	14.99	0.00	15.11	0.00	15.48	0.00	0.00	0.00	0.00	0.00
TRINITY_DN34103_c0_g3	0.00	0.00	0.00	7.38	0.00	0.00	0.00	0.00	7.16	0.00
TRINITY_DN34103_c10_g1	0.00	39.55	0.00	0.00	0.00	0.00	10.61	0.00	15.72	0.00
TRINITY_DN34103_c12_g1	0.00	0.00	0.00	0.00	0.00	0.00	0.00	0.00	0.00	7.08
TRINITY_DN34103_c13_g1	0.00	0.00	0.00	0.00	0.00	0.00	0.00	0.00	0.00	0.00
TRINITY_DN34103_c14_g1	0.00	0.00	0.00	0.00	0.00	0.00	0.00	0.00	0.00	13.66
TRINITY_DN34103_c16_g1	0.00	0.00	0.00	0.00	0.00	0.00	0.00	0.00	0.00	0.00
TRINITY_DN34103_c17_g1	0.00	0.00	0.00	0.00	0.00	0.00	0.00	0.00	0.00	0.00
TRINITY_DN34103_c6_g1	22.25	40.58	11.27	0.00	11.51	0.00	0.00	0.00	0.00	13.26
TRINITY_DN34103_c8_g1	0.00	0.00	0.00	9.14	0.00	0.00	12.13	0.00	0.00	0.00
TRINITY_DN341040_c0_g1	0.00	38.27	0.00	0.00	0.00	0.00	0.00	0.00	0.00	0.00
TRINITY_DN341042_c0_g1	0.00	0.00	11.42	0.00	0.00	0.00	0.00	0.00	0.00	0.00
TRINITY_DN341042_c1_g1	0.00	0.00	0.00	0.00	0.00	0.00	0.00	0.00	0.00	0.00
TRINITY_DN341044_c0_g1	0.00	0.00	0.00	0.00	0.00	0.00	0.00	0.00	0.00	0.00
TRINITY_DN341047_c0_g1	0.00	0.00	0.00	0.00	3.55	0.00	0.00	0.00	0.00	3.09
TRINITY_DN341048_c1_g1	0.00	1.89	0.00	0.00	0.00	0.00	0.00	0.00	0.00	1.63
TRINITY_DN341048_c3_g1	0.00	0.00	0.00	0.00	1.92	0.00	0.00	0.00	1.76	2.02
TRINITY_DN341049_c1_g1	0.00	0.00	0.00	0.00	0.00	0.00	0.00	0.00	0.00	0.00
TRINITY_DN34104_c0_g1	0.00	0.00	0.00	0.00	0.00	0.00	0.00	0.00	0.00	0.00
TRINITY_DN34104_c10_g1	0.00	0.00	4.15	0.00	0.00	0.00	0.00	0.00	3.95	0.00
TRINITY_DN34104_c12_g1	0.00	0.00	0.00	0.00	0.00	0.00	0.00	0.00	0.00	0.00
TRINITY_DN34104_c13_g1	0.00	0.00	0.00	0.00	0.00	0.00	29.31	0.00	0.00	0.00
TRINITY_DN34104_c14_g1	0.00	0.00	0.00	0.00	0.00	0.00	0.00	0.00	0.00	0.00
TRINITY_DN34104_c16_g1	0.00	0.00	0.00	0.00	0.00	0.00	0.00	0.00	0.00	0.00
TRINITY_DN34104_c1_g1	7.43	7.60	8.40	13.40	5.62	8.11	10.61	4.59	22.95	12.05
TRINITY_DN34104_c2_g1	0.00	0.00	0.00	0.00	0.00	0.00	0.00	0.00	0.00	0.00
TRINITY_DN34104_c3_g1	0.00	15.68	20.94	0.00	0.00	0.00	0.00	0.00	19.86	47.46
TRINITY_DN34104_c4_g1	0.00	0.00	0.00	0.00	0.00	0.00	0.00	0.00	0.00	0.00
TRINITY_DN34104_c5_g1	18.17	7.05	39.07	11.90	6.32	10.52	38.20	5.96	28.79	83.59
TRINITY_DN34104_c9_g1	0.00	0.00	0.00	0.00	0.00	0.00	0.00	0.00	0.00	0.00
TRINITY_DN341050_c0_g1	0.00	0.00	18.66	0.00	0.00	0.00	0.00	0.00	0.00	0.00
TRINITY_DN341052_c0_g1	0.00	0.00	0.00	0.00	0.00	0.00	0.00	0.00	6.99	0.00
TRINITY_DN341053_c0_g1	7.10	0.00	0.00	0.00	0.00	0.00	0.00	0.00	0.00	0.00
TRINITY_DN341053_c1_g1	0.00	0.00	0.00	0.00	0.00	0.00	0.00	0.00	0.00	7.08
TRINITY_DN341055_c0_g1	0.00	0.00	0.00	0.00	0.00	0.00	0.00	0.00	0.00	0.00
TRINITY_DN341055_c1_g1	0.00	0.00	0.00	0.00	0.00	0.00	0.00	0.00	0.00	0.00
TRINITY_DN341056_c0_g1	0.00	0.00	0.00	0.00	0.00	0.00	0.00	0.00	0.00	0.00
TRINITY_DN34105_c0_g1	0.00	0.00	0.00	4.39	0.00	0.00	0.00	0.00	4.23	0.00
TRINITY_DN34105_c0_g2	0.00	0.00	7.15	0.00	0.00	0.00	0.00	0.00	0.00	0.00
TRINITY_DN34105_c0_g3	0.00	0.00	0.00	0.00	0.00	0.00	0.00	0.00	0.00	0.00
TRINITY_DN34105_c0_g4	0.00	0.00	0.00	0.00	0.00	0.00	0.00	0.00	0.00	31.31
TRINITY_DN341060_c1_g1	3.45	3.63	1.71	1.73	0.00	0.00	0.00	0.00	1.67	7.83
TRINITY_DN341061_c1_g2	0.00	0.00	0.00	0.00	8.97	0.00	22.26	0.00	0.00	0.00
TRINITY_DN341063_c0_g1	0.00	0.00	0.00	22.55	0.00	10.02	0.00	0.00	0.00	10.67
TRINITY_DN341064_c0_g1	0.00	0.00	0.00	0.00	0.00	0.00	0.00	0.00	0.00	0.00
TRINITY_DN341066_c0_g1	4.10	0.00	0.00	0.00	4.31	0.00	0.00	0.00	0.00	7.51
TRINITY_DN341067_c0_g1	4.14	0.00	0.00	0.00	0.00	0.00	0.00	0.00	0.00	0.00
TRINITY_DN341069_c0_g1	3.35	0.00	6.69	0.00	0.00	0.00	12.11	11.27	11.26	15.27
TRINITY_DN341069_c1_g1	0.00	0.00	0.00	0.00	0.00	0.00	0.00	0.00	0.00	6.05
TRINITY_DN341069_c3_g1	0.00	0.00	0.00	0.00	0.00	0.00	0.00	0.00	0.00	0.00
TRINITY_DN341069_c4_g1	0.00	0.00	0.00	0.00	0.00	0.00	39.76	0.00	0.00	0.00
TRINITY_DN34106_c0_g2	0.00	0.00	1.19	0.00	0.00	0.00	0.00	0.00	0.00	0.00
TRINITY_DN34106_c0_g3	0.00	0.00	0.00	0.00	0.00	0.00	0.00	0.00	0.00	0.00
TRINITY_DN34106_c1_g1	0.00	0.00	0.00	0.00	0.00	0.00	0.00	0.00	0.00	0.00
TRINITY_DN34106_c2_g1	0.00	0.00	0.00	0.00	0.00	0.00	0.00	0.00	0.00	0.00
TRINITY_DN341070_c0_g1	0.00	0.00	0.00	0.00	0.00	0.00	0.00	0.00	0.00	13.31
TRINITY_DN341071_c1_g1	13.15	0.00	0.00	0.00	0.00	11.27	0.00	0.00	0.00	0.00
TRINITY_DN341071_c2_g1	0.00	0.00	0.00	0.00	0.00	0.00	0.00	0.00	0.00	0.00
TRINITY_DN341072_c0_g1	4.93	0.00	0.00	0.00	0.00	0.00	0.00	0.00	0.00	0.00
TRINITY_DN341075_c0_g1	0.00	0.00	0.00	0.00	0.00	0.00	0.00	0.00	0.00	0.00
TRINITY_DN341076_c0_g1	4.41	0.00	0.00	2.20	0.00	0.00	0.00	2.14	0.00	2.00
TRINITY_DN34107_c0_g1	0.00	0.00	0.00	0.00	0.00	0.00	0.00	0.00	0.00	0.00
TRINITY_DN34107_c1_g1	0.00	0.00	4.09	4.04	0.00	3.51	0.00	1.15	4.09	0.00
TRINITY_DN341080_c0_g1	2.92	0.00	2.91	0.00	0.00	0.00	0.00	0.00	0.00	0.00
TRINITY_DN341081_c0_g1	0.00	0.00	0.00	0.00	0.00	0.00	0.00	0.00	0.00	0.00
TRINITY_DN341081_c1_g1	0.00	0.00	0.00	0.00	0.00	0.00	0.00	0.00	0.00	0.00
TRINITY_DN341083_c0_g1	0.00	0.00	0.00	15.82	0.00	0.00	0.00	0.00	31.77	0.00
TRINITY_DN341084_c1_g1	0.00	6.45	0.00	0.00	44.84	17.26	7.05	0.00	2.08	0.00
TRINITY_DN341085_c0_g2	0.00	0.00	0.00	0.00	0.00	0.00	0.00	0.00	0.00	0.00
TRINITY_DN341087_c0_g1	0.00	0.00	0.00	0.00	0.00	0.00	0.00	0.00	0.00	0.00
TRINITY_DN341087_c0_g4	0.00	0.00	0.00	0.00	0.00	0.00	0.00	0.00	0.00	0.00
TRINITY_DN341087_c1_g1	0.00	0.00	0.00	0.00	0.00	0.00	0.00	0.00	0.00	0.00
TRINITY_DN341087_c3_g1	0.00	0.00	0.00	0.00	0.00	0.00	0.00	0.00	15.30	14.49
TRINITY_DN341087_c6_g1	0.00	0.00	0.00	0.00	0.00	0.00	0.00	0.00	0.00	0.00
TRINITY_DN341088_c0_g1	0.00	0.00	0.00	0.00	0.00	0.00	0.00	0.00	0.00	0.00
TRINITY_DN341088_c1_g1	0.00	0.00	0.00	0.00	0.00	0.00	0.00	0.00	0.00	0.00
TRINITY_DN341088_c2_g1	0.00	21.00	17.80	0.00	18.07	0.00	0.00	0.00	16.99	15.92
TRINITY_DN341088_c3_g1	0.00	0.00	0.00	0.00	0.00	0.00	0.00	0.00	0.00	0.00
TRINITY_DN341088_c4_g1	1.20	0.00	0.00	1.20	0.00	2.04	2.71	1.16	0.00	2.23
TRINITY_DN341088_c4_g2	9.10	0.00	0.00	0.00	0.00	0.00	0.00	0.00	0.00	0.00
TRINITY_DN341088_c4_g3	0.00	0.00	0.00	12.96	0.00	0.00	0.00	0.00	0.00	0.00
TRINITY_DN341088_c5_g1	0.00	0.00	0.00	0.00	0.00	0.00	0.00	0.00	0.00	0.00
TRINITY_DN341088_c7_g1	0.00	0.00	0.00	0.00	0.00	0.00	0.00	0.00	37.40	0.00
TRINITY_DN341088_c8_g1	0.00	0.00	0.00	0.00	0.00	0.00	0.00	0.00	0.00	0.00
TRINITY_DN341088_c9_g1	0.00	45.94	0.00	0.00	0.00	0.00	0.00	0.00	0.00	0.00
TRINITY_DN341089_c0_g1	0.00	0.00	0.00	0.00	0.00	0.00	0.00	0.00	0.00	0.00
TRINITY_DN341089_c1_g1	0.00	0.00	0.00	0.00	0.00	0.00	0.00	0.00	0.00	14.60
TRINITY_DN341089_c2_g1	1.70	0.00	1.68	1.70	0.00	0.00	0.00	0.00	3.30	1.99
TRINITY_DN34108_c0_g1	15.72	11.40	7.56	2.95	0.00	0.00	24.03	0.00	9.86	9.96
TRINITY_DN34108_c1_g1	0.00	0.00	0.00	0.00	0.00	0.00	0.00	0.00	33.37	0.00
TRINITY_DN34108_c2_g1	0.00	0.00	0.00	0.00	0.00	0.00	0.00	0.00	0.00	0.00
TRINITY_DN34108_c3_g1	0.00	15.02	0.00	0.00	0.00	0.00	32.08	0.00	11.84	11.25
TRINITY_DN341090_c0_g2	20.68	0.00	0.00	0.00	0.00	0.00	26.86	0.00	19.75	9.50
TRINITY_DN341093_c0_g1	0.00	0.00	0.00	0.00	0.00	0.00	0.00	0.00	0.00	0.00
TRINITY_DN341093_c1_g1	0.00	0.00	0.00	0.00	0.00	0.00	0.00	0.00	0.00	0.00
TRINITY_DN341094_c0_g1	0.00	0.00	0.00	5.60	1.47	0.00	0.00	1.35	0.00	0.00
TRINITY_DN341094_c1_g1	0.00	0.00	2.99	0.00	0.00	0.00	0.00	1.46	2.94	8.23
TRINITY_DN341095_c0_g1	0.00	0.00	0.00	0.00	0.00	0.00	0.00	0.00	0.00	10.11
TRINITY_DN341095_c0_g2	0.00	0.00	0.00	0.00	0.00	0.00	0.00	0.00	0.00	0.00
TRINITY_DN341097_c0_g2	0.00	3.43	12.50	6.23	0.00	2.69	3.76	6.12	3.00	5.71
TRINITY_DN341099_c0_g1	0.00	0.00	0.00	0.00	0.00	0.00	0.00	0.00	0.00	13.54
TRINITY_DN34109_c1_g1	0.00	16.72	0.00	0.00	0.00	0.00	0.00	0.00	0.00	10.75
TRINITY_DN34109_c1_g3	0.00	0.00	0.00	0.00	0.00	0.00	0.00	0.00	0.00	3.79
TRINITY_DN34109_c4_g1	0.00	0.00	0.00	0.00	0.00	0.00	0.00	0.00	0.00	0.00
TRINITY_DN3410_c0_g2	9.37	9.84	4.08	4.21	1.44	5.87	0.00	1.31	26.96	13.34
TRINITY_DN3410_c10_g1	0.00	11.88	0.00	0.00	0.00	0.00	0.00	0.00	0.00	0.00
TRINITY_DN3410_c1_g1	5.46	16.39	2.61	0.32	3.19	0.63	13.63	4.78	27.18	25.70
TRINITY_DN3410_c2_g1	0.00	0.00	0.00	0.00	0.00	0.00	0.00	0.00	0.00	0.00
TRINITY_DN3410_c3_g1	3.98	8.91	0.00	0.00	0.00	6.85	0.00	0.00	3.80	3.64
TRINITY_DN3410_c8_g1	20.56	21.77	17.41	0.00	4.45	6.86	36.50	3.86	17.57	51.68
TRINITY_DN341100_c0_g1	0.00	0.00	0.00	0.00	0.00	0.00	0.00	14.53	0.00	0.00
TRINITY_DN341101_c0_g1	0.00	0.00	0.00	0.00	0.00	0.00	0.00	0.00	0.00	0.00
TRINITY_DN341101_c1_g1	0.00	0.00	0.00	8.87	0.00	0.00	0.00	0.00	4.28	8.20
TRINITY_DN341101_c2_g1	0.00	0.00	0.00	8.68	0.00	0.00	0.00	0.00	0.00	0.00
TRINITY_DN341102_c0_g1	11.88	4.42	0.00	3.92	0.00	6.81	24.17	0.00	30.23	14.47
TRINITY_DN341103_c0_g1	0.00	0.00	0.00	0.00	0.00	0.00	0.00	0.00	0.00	0.00
TRINITY_DN341105_c0_g1	0.00	0.00	0.00	0.00	0.00	0.00	0.00	0.00	0.00	0.00
TRINITY_DN341106_c0_g1	0.00	0.00	0.00	0.00	0.00	0.00	0.00	0.00	0.00	0.00
TRINITY_DN341106_c1_g1	0.00	0.00	38.48	0.00	0.00	0.00	0.00	0.00	12.20	0.00
TRINITY_DN341107_c0_g1	0.00	0.00	0.00	0.00	0.00	0.00	0.00	0.00	0.00	0.00
TRINITY_DN341108_c0_g1	0.00	0.00	0.00	0.00	0.00	0.00	7.08	0.00	5.37	0.00
TRINITY_DN341109_c1_g1	0.00	0.00	3.03	0.00	0.00	0.00	0.00	0.00	0.00	8.31
TRINITY_DN341109_c2_g1	0.00	0.00	0.00	0.00	0.00	0.00	0.00	0.00	0.00	0.00
TRINITY_DN341109_c2_g2	0.00	0.00	0.00	0.00	0.00	0.00	0.00	0.00	0.00	0.00
TRINITY_DN341109_c2_g3	0.00	0.00	0.00	0.00	0.00	0.00	0.00	0.00	17.97	0.00
TRINITY_DN341109_c2_g4	0.00	0.00	0.00	0.00	0.00	26.29	0.00	0.00	0.00	0.00
TRINITY_DN341109_c3_g1	0.00	0.00	0.00	0.00	0.00	0.00	0.00	0.00	0.00	0.00
TRINITY_DN34110_c0_g1	0.00	0.00	0.00	0.00	0.00	0.00	0.00	0.00	0.00	0.00
TRINITY_DN34110_c0_g2	0.00	0.00	0.00	0.00	0.00	0.00	0.00	0.00	0.00	0.00
TRINITY_DN34110_c0_g3	16.88	4.75	0.00	0.00	0.00	3.63	5.18	4.15	8.05	0.00
TRINITY_DN341110_c0_g1	0.00	0.00	0.00	0.00	0.00	0.00	0.00	0.00	4.75	4.58
TRINITY_DN341116_c0_g1	0.00	0.00	0.00	0.00	0.00	0.00	0.00	0.00	0.00	0.00
TRINITY_DN341119_c10_g1	9.48	0.00	19.21	0.00	0.00	0.00	0.00	9.22	0.00	0.00
TRINITY_DN341119_c1_g1	0.00	0.00	0.00	0.00	0.00	0.00	75.85	0.00	0.00	0.00
TRINITY_DN341119_c3_g1	12.76	0.00	0.00	0.00	0.00	10.95	0.00	0.00	0.00	0.00
TRINITY_DN341119_c3_g2	0.00	0.00	18.66	0.00	0.00	15.58	0.00	0.00	0.00	16.70
TRINITY_DN341119_c4_g1	0.00	0.00	0.00	0.00	0.00	0.00	0.00	0.00	0.00	0.00
TRINITY_DN341119_c5_g1	0.00	0.00	0.00	0.00	0.00	0.00	0.00	0.00	0.00	0.00
TRINITY_DN341119_c5_g2	0.00	0.00	0.00	0.00	0.00	0.00	0.00	0.00	9.39	0.00
TRINITY_DN341119_c7_g1	0.00	0.00	0.00	0.00	0.00	0.00	0.00	0.00	0.00	0.00
TRINITY_DN341119_c8_g1	0.00	0.00	0.00	0.00	0.00	0.00	0.00	0.00	0.00	16.85
TRINITY_DN341119_c9_g1	0.00	0.00	0.00	0.00	0.00	0.00	0.00	0.00	0.00	0.00
TRINITY_DN34111_c0_g1	21.74	15.13	10.82	9.42	3.87	11.52	22.93	9.28	32.79	45.33
TRINITY_DN34111_c0_g3	0.00	4.07	0.00	1.92	0.00	1.64	4.44	0.00	1.86	1.75
TRINITY_DN34111_c0_g4	2.88	6.26	0.00	0.00	0.00	0.00	0.00	0.00	0.00	0.00
TRINITY_DN341121_c0_g1	0.00	0.00	0.00	0.00	0.00	0.00	0.00	0.00	0.00	10.75
TRINITY_DN341122_c1_g1	0.00	0.00	0.00	0.00	0.00	0.00	0.00	0.00	0.00	0.00
TRINITY_DN341123_c0_g1	2.31	0.00	0.00	0.00	2.43	3.94	0.00	0.00	0.00	2.10
TRINITY_DN341124_c0_g1	0.00	0.00	0.00	2.39	0.00	0.00	0.00	0.00	0.00	0.00
TRINITY_DN341124_c0_g2	4.22	0.00	0.00	0.00	0.00	0.00	0.00	0.00	0.00	3.86
TRINITY_DN341125_c0_g1	0.00	0.00	4.93	0.00	0.00	0.00	12.18	0.00	0.00	4.50
TRINITY_DN341128_c0_g1	0.00	0.00	0.00	0.00	0.00	0.00	0.00	0.00	9.06	8.70
TRINITY_DN341128_c0_g2	0.00	3.64	0.00	0.00	0.00	0.00	0.00	0.00	4.06	3.02
TRINITY_DN341129_c0_g2	0.00	0.00	0.00	0.00	0.00	0.00	0.00	0.00	0.00	0.00
TRINITY_DN34112_c0_g1	0.00	0.00	0.00	0.00	0.00	0.00	0.00	0.00	9.87	19.00
TRINITY_DN34112_c0_g2	14.01	0.00	0.00	0.00	0.00	0.00	0.00	0.00	13.47	0.00
TRINITY_DN34112_c1_g1	0.00	0.00	0.00	0.00	0.00	0.00	0.00	0.00	0.00	15.76
TRINITY_DN34112_c2_g1	0.00	0.00	0.00	0.00	0.00	3.50	1.20	0.00	5.17	15.55
TRINITY_DN34112_c2_g2	0.00	0.00	0.00	0.00	0.00	0.00	0.00	0.00	0.00	0.00
TRINITY_DN34112_c5_g1	0.00	0.00	0.00	0.00	19.81	0.00	0.00	0.00	0.00	0.00
TRINITY_DN341130_c2_g2	0.00	0.00	0.00	0.00	0.00	0.00	0.00	0.00	0.00	0.00
TRINITY_DN341130_c2_g3	0.00	0.00	0.00	0.00	0.00	0.00	0.00	0.00	0.00	0.00
TRINITY_DN341130_c4_g1	0.00	0.00	0.00	8.95	0.00	0.00	0.00	0.00	0.00	4.15
TRINITY_DN341130_c5_g1	0.00	0.00	0.00	0.00	0.00	0.00	0.00	0.00	0.00	0.00
TRINITY_DN341130_c7_g1	0.00	0.00	0.00	0.00	0.00	0.00	0.00	0.00	0.00	0.00
TRINITY_DN341130_c8_g1	11.42	0.00	23.16	0.00	0.00	0.00	0.00	0.00	0.00	0.00
TRINITY_DN341132_c0_g1	0.00	0.00	0.00	0.00	0.00	0.00	0.00	0.00	0.00	0.00
TRINITY_DN341133_c1_g1	0.00	0.00	0.00	12.87	0.00	0.00	0.00	0.00	0.00	12.14
TRINITY_DN341135_c0_g1	18.28	0.00	0.00	0.00	18.73	0.00	0.00	0.00	0.00	0.00
TRINITY_DN341137_c2_g1	0.00	0.00	0.00	0.00	0.00	0.00	0.00	0.00	0.00	0.00
TRINITY_DN341138_c0_g2	0.00	0.00	0.00	0.00	0.00	0.00	0.00	0.00	0.00	6.58
TRINITY_DN34113_c0_g1	93.54	150.49	14.30	13.68	29.28	48.26	37.06	0.00	71.06	135.82
TRINITY_DN34113_c0_g2	13.43	17.61	0.00	9.80	10.79	0.00	24.75	0.00	0.00	10.91
TRINITY_DN34113_c1_g1	0.00	0.00	0.00	0.00	0.00	12.16	0.00	0.00	0.00	13.00
TRINITY_DN341140_c0_g1	0.00	0.00	0.00	0.00	0.00	0.00	0.00	4.17	12.14	0.00
TRINITY_DN341140_c0_g2	6.12	0.00	0.00	0.00	2.15	1.74	9.48	0.00	0.00	14.83
TRINITY_DN341140_c0_g3	8.85	0.00	0.00	0.00	0.00	0.00	11.46	0.00	8.44	0.95
TRINITY_DN341141_c0_g1	0.00	0.00	0.00	0.00	0.00	0.00	0.00	0.00	0.00	0.00
TRINITY_DN341141_c0_g2	0.00	0.00	0.00	0.00	0.00	0.00	0.00	0.00	0.00	8.19
TRINITY_DN341141_c1_g1	23.91	0.00	0.00	0.00	0.00	0.00	0.00	0.00	0.00	0.00
TRINITY_DN341145_c0_g1	0.00	0.00	0.00	0.00	6.88	0.00	16.74	0.00	6.27	0.00
TRINITY_DN341146_c0_g1	0.00	0.00	0.00	0.00	0.00	0.00	0.00	0.00	0.00	12.42
TRINITY_DN341147_c0_g1	0.00	0.00	7.15	0.00	0.00	0.00	0.00	0.00	0.00	0.00
TRINITY_DN341148_c1_g1	1.91	0.00	0.00	1.91	0.00	0.00	0.00	1.85	1.85	1.73
TRINITY_DN341148_c2_g1	0.00	0.00	0.00	0.00	0.00	0.00	0.00	0.00	0.00	0.00
TRINITY_DN341148_c3_g1	0.00	0.00	0.00	0.00	0.00	1.35	0.00	0.00	0.00	4.33
TRINITY_DN341148_c4_g1	0.00	2.60	0.00	0.00	0.00	0.00	0.00	0.00	0.00	0.00
TRINITY_DN34114_c1_g1	0.00	0.00	0.00	0.00	0.00	0.00	0.00	0.00	13.64	0.00
TRINITY_DN34114_c2_g1	6.62	0.00	0.00	0.00	0.00	0.00	0.00	0.00	0.00	0.00
TRINITY_DN341150_c0_g1	0.00	0.00	0.00	0.00	5.54	0.00	0.00	0.00	0.00	4.86
TRINITY_DN341153_c0_g1	0.00	0.00	0.00	0.00	0.00	0.00	0.00	0.00	0.00	0.00
TRINITY_DN341154_c0_g1	0.00	11.33	0.00	0.00	0.00	2.94	0.00	3.36	0.00	3.13
TRINITY_DN341156_c1_g1	0.00	5.32	0.00	0.00	0.00	2.12	0.00	0.00	4.77	10.11
TRINITY_DN341158_c0_g1	0.00	0.00	0.00	0.00	5.24	0.00	6.23	0.00	0.00	0.00
TRINITY_DN341159_c0_g2	0.00	0.00	0.00	0.00	0.00	0.00	8.05	3.27	6.40	3.05
TRINITY_DN341159_c1_g1	4.26	4.54	0.00	4.26	2.25	0.00	19.85	0.00	6.18	13.56
TRINITY_DN34115_c0_g1	0.00	0.00	0.00	0.00	0.00	0.00	0.00	0.00	0.00	0.00
TRINITY_DN34115_c0_g2	0.00	0.00	0.00	0.00	0.00	0.00	0.00	0.00	4.76	8.58
TRINITY_DN34115_c0_g3	0.00	0.00	0.00	0.00	0.00	0.00	0.00	0.00	14.39	0.00
TRINITY_DN34115_c1_g1	5.24	5.47	1.31	1.32	0.00	2.23	2.98	1.27	5.11	7.15
TRINITY_DN34115_c2_g1	0.00	0.00	0.00	0.00	0.00	0.00	0.00	0.00	0.00	0.00
TRINITY_DN34115_c7_g1	0.00	0.00	0.00	0.00	0.00	0.00	0.00	0.00	0.00	0.00
TRINITY_DN34115_c8_g1	0.00	0.00	0.00	0.00	0.00	0.00	0.00	0.00	0.00	0.00
TRINITY_DN341162_c0_g1	0.00	0.00	0.00	0.00	0.00	0.00	0.00	0.00	0.00	6.58
TRINITY_DN341163_c0_g1	0.00	9.24	0.00	0.00	0.00	0.00	0.00	0.00	0.00	20.49
TRINITY_DN341166_c0_g1	0.00	0.00	0.00	0.00	0.00	0.00	0.00	0.00	0.00	0.00
TRINITY_DN341167_c1_g1	0.00	0.00	0.00	0.00	0.00	0.00	0.00	0.00	0.00	0.00
TRINITY_DN341168_c0_g1	0.00	0.00	0.00	0.00	0.00	0.00	5.71	0.00	0.00	6.62
TRINITY_DN34116_c0_g1	2.88	5.06	0.00	0.00	1.02	0.00	1.08	0.00	4.31	16.63
TRINITY_DN341170_c1_g1	0.00	0.00	0.00	0.00	0.00	0.00	0.00	0.00	0.00	0.00
TRINITY_DN341170_c1_g2	0.00	0.00	0.00	0.00	0.00	0.00	0.00	0.00	16.52	15.51
TRINITY_DN341170_c2_g1	0.00	0.00	0.00	0.00	0.00	0.00	0.00	0.00	0.00	0.00
TRINITY_DN341172_c0_g1	0.00	0.00	0.00	0.00	0.00	0.00	91.70	0.00	25.33	0.00
TRINITY_DN341172_c0_g3	0.00	0.00	0.00	0.00	5.10	0.00	12.09	0.00	0.00	0.00
TRINITY_DN341172_c0_g4	0.00	0.00	11.90	0.00	0.00	0.00	0.00	0.00	11.23	5.43
TRINITY_DN341175_c0_g1	0.00	0.00	0.00	0.00	0.00	0.00	0.00	0.00	7.78	14.98
TRINITY_DN341176_c0_g1	0.00	0.00	0.00	0.00	0.00	0.00	0.00	5.13	0.00	4.79
TRINITY_DN341178_c0_g1	0.00	0.00	0.00	0.00	0.00	0.00	0.00	0.00	0.00	0.00
TRINITY_DN34117_c0_g1	53.17	34.94	28.53	17.29	21.67	16.39	42.93	15.77	88.76	116.03
TRINITY_DN34117_c0_g2	9.30	6.87	1.18	1.82	1.78	2.61	9.95	3.85	10.60	18.87
TRINITY_DN34117_c2_g1	0.00	0.00	0.00	0.00	0.00	0.00	0.00	0.00	0.00	0.00
TRINITY_DN34117_c3_g1	0.00	0.00	0.00	0.00	0.00	0.00	0.00	18.20	0.00	17.67
TRINITY_DN341180_c0_g1	0.00	6.83	3.12	3.11	0.00	0.00	0.00	0.00	0.00	5.70
TRINITY_DN341181_c0_g1	0.00	0.00	0.00	0.00	0.00	0.00	0.00	0.00	0.00	0.00
TRINITY_DN341181_c1_g1	0.00	0.00	0.00	0.00	0.00	0.00	16.55	0.00	15.58	23.15
TRINITY_DN341181_c1_g2	0.00	0.00	0.00	0.00	18.21	0.00	0.00	0.00	0.00	0.00
TRINITY_DN341181_c1_g3	0.00	0.00	0.00	0.00	0.00	0.00	0.00	0.00	0.00	0.00
TRINITY_DN341181_c5_g1	0.00	0.00	0.00	0.00	0.00	0.00	0.00	0.00	0.00	0.00
TRINITY_DN341181_c6_g1	0.00	0.00	0.00	0.00	0.00	0.00	0.00	0.00	0.00	14.36
TRINITY_DN341182_c0_g1	0.00	0.00	0.00	0.00	0.00	0.00	0.00	0.00	0.00	0.00
TRINITY_DN341183_c1_g1	0.00	0.00	0.00	0.00	0.00	0.00	0.00	0.00	0.00	11.95
TRINITY_DN341184_c0_g1	0.00	0.00	0.00	0.00	0.00	0.00	0.00	0.00	11.51	10.94
TRINITY_DN341185_c0_g3	0.00	0.00	0.00	0.00	0.00	0.00	0.00	0.00	0.00	0.00
TRINITY_DN341185_c1_g1	0.00	0.00	0.00	0.00	0.00	0.00	0.00	0.00	0.00	0.00
TRINITY_DN341185_c1_g2	0.00	0.00	0.00	0.00	0.00	0.00	0.00	0.00	0.00	0.00
TRINITY_DN341185_c2_g1	0.00	0.00	0.00	0.00	0.00	0.00	0.00	0.00	3.72	0.00
TRINITY_DN341187_c0_g3	0.00	0.00	0.00	0.00	12.93	0.00	0.00	0.00	0.00	0.00
TRINITY_DN341187_c1_g1	0.00	0.00	0.00	0.00	0.00	0.00	0.00	0.00	0.00	0.00
TRINITY_DN341187_c4_g1	0.00	0.80	0.00	0.00	0.00	0.00	2.60	0.00	0.76	0.00
TRINITY_DN341187_c5_g1	0.00	0.00	0.00	0.00	3.87	0.00	0.00	0.00	7.05	0.00
TRINITY_DN341187_c6_g1	0.00	0.00	0.00	0.00	0.00	0.00	0.00	0.00	0.00	0.00
TRINITY_DN341188_c0_g1	0.00	0.00	0.00	0.00	0.00	0.00	0.00	0.00	0.00	13.10
TRINITY_DN341189_c0_g1	0.00	0.00	0.00	0.00	0.00	0.00	0.00	0.00	0.00	0.00
TRINITY_DN341189_c0_g2	4.95	0.00	0.00	41.41	0.00	0.00	0.00	0.00	0.00	9.79
TRINITY_DN341189_c0_g3	0.00	0.00	0.00	0.00	0.00	0.00	0.00	0.00	0.00	0.00
TRINITY_DN341189_c0_g4	0.00	0.00	0.00	0.00	0.00	0.00	0.00	0.00	0.00	0.00
TRINITY_DN341189_c0_g5	0.00	0.00	0.00	0.00	0.00	0.00	0.00	0.00	0.00	0.00
TRINITY_DN341189_c1_g1	0.00	0.00	0.00	0.00	10.42	0.00	0.00	9.72	0.00	0.00
TRINITY_DN34118_c0_g1	0.00	0.00	0.00	0.00	0.00	0.00	0.00	0.00	0.00	0.00
TRINITY_DN34118_c1_g1	0.00	0.00	0.00	0.00	0.00	0.00	0.00	0.00	0.00	0.00
TRINITY_DN34118_c2_g1	0.00	0.00	0.00	13.68	0.00	0.00	0.00	0.00	0.00	0.00
TRINITY_DN34118_c5_g1	0.00	10.86	0.00	0.00	0.00	0.00	0.00	0.00	0.00	8.28
TRINITY_DN34118_c6_g1	0.00	0.00	0.00	0.00	0.00	0.00	0.00	0.00	0.00	0.00
TRINITY_DN341190_c0_g1	0.00	0.00	0.00	0.00	0.00	0.00	0.00	0.00	0.00	0.00
TRINITY_DN341192_c0_g1	0.00	51.35	0.00	0.00	0.00	0.00	0.00	0.00	13.58	0.00
TRINITY_DN341193_c0_g1	13.49	0.00	0.00	6.62	0.00	0.00	0.00	0.00	0.00	31.04
TRINITY_DN341193_c0_g2	0.00	0.00	0.00	0.00	0.00	0.00	0.00	0.00	0.00	0.00
TRINITY_DN341193_c1_g1	0.00	0.00	0.00	0.00	0.00	0.00	0.00	0.00	0.00	0.00
TRINITY_DN341194_c0_g1	20.72	13.30	0.00	115.19	27.88	8.22	32.38	27.68	25.08	35.86
TRINITY_DN341195_c0_g1	0.00	0.00	0.00	2.07	0.00	0.00	0.00	0.00	0.00	3.76
TRINITY_DN341195_c1_g1	0.00	0.00	10.62	0.00	0.00	0.00	0.00	0.00	0.00	0.00
TRINITY_DN341197_c1_g1	8.08	19.34	16.35	47.49	8.40	7.02	10.37	0.00	30.79	51.90
TRINITY_DN341197_c2_g1	0.00	0.00	0.00	0.00	0.00	0.00	0.00	0.00	11.02	0.00
TRINITY_DN341199_c0_g1	0.00	0.00	0.00	0.00	19.81	0.00	0.00	0.00	0.00	52.49
TRINITY_DN34119_c0_g2	0.00	0.00	9.27	17.86	0.00	31.80	23.71	0.00	34.97	16.84
TRINITY_DN3411_c0_g1	8.83	7.21	11.26	5.07	2.67	8.12	4.30	1.57	22.16	17.16
TRINITY_DN3411_c0_g2	0.00	0.00	8.92	0.00	0.00	0.00	0.00	0.00	6.23	8.15
TRINITY_DN3411_c0_g3	0.00	7.59	0.00	4.39	0.00	0.00	0.00	0.00	0.00	7.92
TRINITY_DN3411_c0_g4	0.00	6.37	2.19	5.43	5.77	14.33	6.91	0.00	21.52	13.58
TRINITY_DN3411_c1_g1	34.24	73.56	12.20	13.92	21.67	19.95	46.17	16.97	64.13	60.54
TRINITY_DN3411_c1_g2	5.46	3.73	0.00	2.45	1.29	6.70	0.00	2.33	15.50	25.92
TRINITY_DN3411_c2_g1	34.30	34.51	13.01	26.52	14.68	14.14	25.35	16.93	31.10	66.15
TRINITY_DN3411_c4_g2	29.74	0.00	47.39	7.50	32.36	39.76	0.00	0.00	39.38	0.00
TRINITY_DN3411_c5_g1	0.00	0.00	0.00	0.00	0.00	0.00	0.00	0.00	0.00	0.00
TRINITY_DN3411_c6_g1	0.00	0.00	0.00	0.00	0.00	0.00	0.00	0.00	0.00	0.00
TRINITY_DN3411_c7_g1	13.90	0.00	56.38	24.62	0.00	0.00	18.23	0.00	0.00	12.71
TRINITY_DN3411_c8_g1	0.00	0.00	0.00	0.00	0.00	0.00	0.00	0.00	0.00	0.00
TRINITY_DN3411_c9_g1	0.00	0.00	0.00	0.00	0.00	2.43	0.00	5.53	0.00	0.00
TRINITY_DN341204_c0_g1	6.47	7.09	0.00	0.00	0.00	2.77	0.00	0.00	3.10	0.00
TRINITY_DN341204_c2_g1	0.00	0.00	0.00	0.00	0.00	0.00	0.00	0.00	0.00	0.00
TRINITY_DN341204_c3_g1	0.00	0.00	0.00	0.00	0.00	0.00	0.00	0.00	12.15	5.89
TRINITY_DN341204_c4_g1	0.00	0.00	0.00	0.00	0.00	0.00	0.00	0.00	0.00	0.00
TRINITY_DN341205_c1_g1	0.00	0.00	0.00	0.00	0.00	0.00	0.00	0.00	0.00	0.00
TRINITY_DN341205_c3_g1	0.00	0.00	0.00	0.00	0.00	0.00	0.00	0.00	0.00	0.00
TRINITY_DN341205_c3_g2	0.00	0.00	0.00	0.00	0.00	0.00	0.00	0.00	0.00	13.36
TRINITY_DN341207_c0_g1	0.00	0.00	0.00	0.00	0.00	0.00	0.00	0.00	12.57	0.00
TRINITY_DN341209_c0_g1	16.64	39.86	16.84	0.00	0.00	0.00	0.00	0.00	0.00	15.13
TRINITY_DN34120_c0_g1	0.00	0.00	0.00	0.00	0.00	0.00	0.00	0.00	0.00	0.00
TRINITY_DN34120_c0_g2	0.00	0.00	0.00	0.00	0.00	0.00	0.00	0.00	0.00	0.00
TRINITY_DN34120_c0_g3	0.00	0.00	0.00	0.00	0.00	0.00	0.00	0.00	0.00	29.72
TRINITY_DN34120_c0_g4	0.00	0.00	0.00	0.00	0.00	0.00	0.00	0.00	0.00	0.00
TRINITY_DN34120_c0_g5	0.00	0.00	0.00	0.00	0.00	0.00	0.00	0.00	0.00	0.00
TRINITY_DN34120_c1_g1	0.00	0.00	0.00	0.00	0.00	0.00	0.00	0.00	0.00	0.00
TRINITY_DN34120_c2_g1	0.00	0.00	0.00	0.00	0.00	0.00	0.00	0.00	0.00	0.00
TRINITY_DN34120_c3_g1	0.00	0.00	0.00	0.00	0.00	0.00	0.00	0.00	0.00	0.00
TRINITY_DN34120_c3_g2	0.00	0.00	0.00	0.00	0.00	0.00	0.00	0.00	0.00	0.00
TRINITY_DN34120_c6_g1	0.00	0.00	0.00	0.00	0.00	0.00	0.00	0.00	0.00	3.15
TRINITY_DN341210_c0_g1	0.00	0.00	0.00	8.59	0.00	3.74	0.00	0.00	0.00	0.00
TRINITY_DN341211_c0_g1	0.00	12.86	0.00	0.00	0.00	0.00	0.00	0.00	0.00	0.00
TRINITY_DN341215_c0_g1	0.00	0.00	0.00	0.00	0.00	0.00	0.00	0.00	8.69	0.00
TRINITY_DN341215_c2_g1	0.00	0.00	0.00	0.00	0.00	0.00	0.00	0.00	0.00	9.37
TRINITY_DN341216_c0_g1	0.00	18.90	0.00	0.00	0.00	0.00	0.00	0.00	0.00	14.24
TRINITY_DN341216_c0_g2	0.00	0.00	0.00	0.00	0.00	0.00	26.04	0.00	0.00	0.00
TRINITY_DN341216_c0_g3	0.00	0.00	0.00	0.00	0.00	0.00	0.00	0.00	0.00	0.00
TRINITY_DN341217_c0_g1	0.00	0.00	0.00	0.00	0.00	0.00	0.00	0.00	0.00	0.00
TRINITY_DN341217_c0_g2	11.02	12.69	0.00	0.00	5.75	0.00	0.00	0.00	0.00	0.00
TRINITY_DN341218_c0_g1	0.00	0.00	0.00	0.00	0.00	0.00	0.00	0.00	0.00	0.00
TRINITY_DN341219_c1_g1	0.00	0.00	0.00	0.00	0.00	0.00	0.00	0.00	0.00	12.71
TRINITY_DN34121_c0_g1	0.00	0.00	0.00	0.00	0.00	0.00	0.00	0.00	0.00	0.00
TRINITY_DN34121_c3_g1	0.00	0.00	0.00	0.00	0.00	0.00	0.00	0.00	0.00	0.00
TRINITY_DN34121_c3_g2	0.00	0.00	9.91	0.00	0.00	0.00	0.00	0.00	0.00	0.00
TRINITY_DN341222_c0_g1	0.00	0.00	2.57	0.00	0.00	2.21	3.05	0.00	0.00	4.70
TRINITY_DN341224_c0_g1	0.00	0.00	0.00	0.00	0.00	0.00	0.00	0.00	11.76	0.00
TRINITY_DN341225_c0_g1	26.68	10.73	63.17	8.68	18.54	15.47	34.60	17.38	118.87	139.08
TRINITY_DN341225_c2_g1	0.00	0.00	0.00	0.00	0.00	0.00	0.00	0.00	0.00	0.00
TRINITY_DN341225_c3_g1	0.00	0.00	4.22	0.00	0.00	0.00	0.00	0.00	0.00	0.00
TRINITY_DN341227_c1_g1	0.00	0.00	0.00	3.17	0.00	0.00	0.00	0.00	3.05	0.00
TRINITY_DN341229_c0_g1	0.00	0.00	0.00	0.00	0.00	0.00	0.00	0.00	12.20	11.57
TRINITY_DN341229_c1_g1	0.00	0.00	0.00	0.00	0.00	0.00	25.20	0.00	0.00	17.85
TRINITY_DN341229_c2_g1	0.00	0.00	0.00	0.00	0.00	0.00	0.00	0.00	0.00	0.00
TRINITY_DN34122_c1_g1	0.00	0.00	0.00	0.00	0.00	0.00	0.00	0.00	0.00	0.00
TRINITY_DN341230_c0_g1	0.00	0.00	0.00	0.00	0.00	0.00	0.00	0.00	0.00	0.00
TRINITY_DN341231_c0_g1	6.72	8.88	0.00	0.00	0.00	0.00	0.00	0.00	34.06	51.88
TRINITY_DN341231_c0_g2	14.47	8.41	0.00	0.00	15.08	20.58	33.76	0.00	12.89	2.75
TRINITY_DN341232_c1_g1	0.00	0.00	0.00	0.00	0.00	0.00	0.00	0.00	0.00	0.00
TRINITY_DN341234_c0_g1	0.00	0.00	5.81	0.00	0.00	0.00	0.00	0.00	0.00	0.00
TRINITY_DN341235_c0_g1	0.00	0.00	0.00	0.00	0.00	0.00	0.00	0.00	0.00	0.00
TRINITY_DN341237_c0_g1	0.00	0.00	0.00	0.00	0.00	0.00	0.00	0.00	0.00	0.00
TRINITY_DN341237_c0_g2	1.83	3.62	0.00	2.77	0.00	0.00	0.00	2.64	3.04	5.68
TRINITY_DN341237_c1_g1	0.00	0.00	0.00	0.00	0.00	0.00	0.00	0.00	0.00	2.28
TRINITY_DN341237_c2_g1	10.04	0.00	0.00	0.00	0.00	4.33	0.00	0.00	0.00	13.10
TRINITY_DN341238_c0_g1	0.00	0.00	0.00	0.00	0.00	7.54	0.00	16.93	8.25	31.82
TRINITY_DN341238_c1_g1	0.00	0.00	0.00	0.00	0.00	0.00	0.00	0.00	0.00	0.00
TRINITY_DN341239_c0_g1	0.00	9.48	0.00	0.00	2.90	1.17	10.87	2.65	6.69	11.96
TRINITY_DN34123_c0_g1	0.00	0.00	0.00	0.00	0.00	0.00	0.00	10.26	11.17	0.00
TRINITY_DN34123_c0_g2	5.63	9.15	2.80	0.00	2.96	0.00	16.72	0.00	2.70	7.69
TRINITY_DN34123_c1_g1	0.00	0.00	0.00	0.00	0.00	0.00	0.00	0.00	0.00	0.00
TRINITY_DN34123_c2_g1	0.00	6.29	0.00	0.00	0.00	0.00	0.00	0.00	0.00	15.03
TRINITY_DN34123_c4_g1	0.00	0.00	0.00	0.00	0.00	15.28	0.00	0.00	0.00	0.00
TRINITY_DN341240_c0_g1	0.00	0.00	4.32	0.00	0.00	0.00	0.00	0.00	4.10	0.00
TRINITY_DN341241_c12_g1	0.00	0.00	0.00	0.00	0.00	0.00	0.00	0.00	0.00	0.00
TRINITY_DN341241_c1_g1	0.00	0.00	0.00	0.00	0.00	0.00	0.00	0.00	0.00	0.00
TRINITY_DN341241_c2_g1	0.00	0.00	0.00	0.00	0.00	0.00	0.00	0.00	0.00	0.00
TRINITY_DN341241_c2_g2	0.00	16.90	0.00	0.00	0.00	0.00	0.00	0.00	0.00	14.25
TRINITY_DN341241_c5_g1	10.28	0.00	0.00	29.93	0.00	0.00	0.00	0.00	9.81	9.44
TRINITY_DN341241_c6_g1	0.00	30.74	0.00	6.43	0.00	5.70	0.00	0.00	6.21	0.00
TRINITY_DN341241_c9_g1	0.00	0.00	0.00	0.00	0.00	0.00	0.00	0.00	0.00	0.00
TRINITY_DN341242_c0_g1	0.00	0.00	0.00	0.00	0.00	0.00	0.00	0.00	0.00	0.00
TRINITY_DN341242_c1_g1	0.00	0.00	0.00	0.00	0.00	0.00	0.00	0.00	0.00	0.00
TRINITY_DN341243_c0_g1	0.00	0.00	0.00	0.00	0.00	0.00	0.00	0.00	0.00	0.00
TRINITY_DN341245_c0_g1	0.00	6.22	0.00	0.00	7.64	0.00	0.00	0.00	0.00	0.00
TRINITY_DN341247_c0_g1	0.00	0.00	0.00	0.00	0.00	0.00	0.00	0.00	0.00	0.00
TRINITY_DN341248_c0_g1	0.00	0.00	0.00	0.00	0.00	0.00	0.00	0.00	8.25	0.00
TRINITY_DN341249_c0_g1	0.00	0.00	0.00	0.00	11.91	9.89	0.00	0.00	0.00	10.54
TRINITY_DN341249_c1_g1	0.00	0.00	0.00	0.00	0.00	0.00	0.00	0.00	0.00	0.00
TRINITY_DN34124_c1_g1	0.00	0.00	0.00	0.00	0.00	0.00	0.00	0.00	0.00	0.00
TRINITY_DN34124_c1_g4	15.19	0.00	0.00	0.00	0.00	6.61	0.00	0.00	0.00	13.95
TRINITY_DN34124_c2_g1	0.00	0.00	0.00	0.00	0.00	0.00	0.00	0.00	0.00	0.00
TRINITY_DN341250_c1_g1	0.00	0.00	0.00	0.00	0.00	0.00	0.00	0.00	0.00	0.00
TRINITY_DN341251_c0_g1	0.00	0.00	0.00	0.00	10.10	0.00	0.00	0.00	9.28	8.93
TRINITY_DN341253_c0_g1	2.68	4.75	4.42	2.67	5.64	0.00	0.00	0.00	8.59	9.53
TRINITY_DN341253_c0_g2	0.00	0.00	0.00	0.00	0.00	0.00	9.71	0.00	6.81	0.00
TRINITY_DN341253_c1_g1	0.00	0.00	0.00	0.00	0.00	0.00	0.00	0.00	0.00	0.00
TRINITY_DN341254_c0_g1	0.00	0.00	0.00	0.00	0.00	0.00	0.00	0.00	6.96	0.00
TRINITY_DN341255_c0_g2	0.00	3.22	0.00	0.00	0.00	0.00	0.00	0.00	0.00	0.00
TRINITY_DN341255_c2_g1	0.00	0.00	0.00	0.00	15.75	12.93	0.00	0.00	0.00	0.00
TRINITY_DN341256_c0_g1	4.05	9.08	0.00	0.00	4.25	0.00	9.93	0.00	3.87	0.00
TRINITY_DN341257_c0_g1	0.00	38.09	0.00	0.00	0.00	0.00	0.00	0.00	0.00	0.00
TRINITY_DN341257_c1_g1	0.00	5.43	0.00	0.00	0.00	0.00	0.00	0.00	0.00	6.89
TRINITY_DN341259_c1_g1	0.00	0.00	0.00	0.00	0.00	0.00	0.00	0.00	0.00	0.00
TRINITY_DN34125_c0_g1	0.00	0.00	0.00	0.00	0.00	0.00	0.00	0.00	0.00	0.00
TRINITY_DN34125_c0_g2	0.00	31.38	0.00	0.00	0.00	0.00	0.00	0.00	0.00	0.00
TRINITY_DN341260_c0_g1	0.00	0.00	0.00	0.00	0.00	0.00	0.00	0.00	34.86	0.00
TRINITY_DN341262_c0_g1	0.00	0.00	0.00	0.00	0.00	0.00	0.00	0.00	3.47	0.00
TRINITY_DN341262_c3_g1	0.00	0.00	0.00	0.00	0.00	0.00	0.00	0.00	0.00	0.00
TRINITY_DN341262_c4_g1	0.00	0.00	0.00	0.00	0.00	0.00	0.00	0.00	2.78	5.28
TRINITY_DN341262_c5_g1	0.00	0.00	0.00	0.00	0.00	0.00	0.00	0.00	0.00	0.00
TRINITY_DN341262_c7_g1	0.00	0.00	0.00	0.00	0.00	0.00	17.97	0.00	0.00	0.00
TRINITY_DN341263_c0_g1	0.00	0.00	0.00	0.00	0.00	0.00	0.00	0.00	6.59	0.00
TRINITY_DN341267_c0_g1	0.00	0.00	0.00	0.00	13.18	0.00	0.00	0.00	6.00	0.00
TRINITY_DN341268_c0_g1	0.00	0.00	0.00	0.00	0.00	0.00	0.00	0.00	0.00	10.02
TRINITY_DN341269_c0_g1	0.00	9.70	0.00	0.00	0.00	0.00	0.00	0.00	0.00	0.00
TRINITY_DN34126_c0_g1	0.00	0.00	0.00	0.00	0.00	0.00	46.19	0.00	9.96	0.00
TRINITY_DN34126_c1_g1	9.78	5.44	0.00	0.00	0.00	8.25	17.80	4.71	0.00	17.54
TRINITY_DN34126_c2_g1	0.00	0.00	10.83	0.00	0.00	0.00	0.00	0.00	0.00	9.79
TRINITY_DN34126_c4_g1	0.00	0.00	0.00	0.00	0.00	0.00	7.16	0.00	2.88	2.73
TRINITY_DN341270_c0_g1	0.00	2.94	2.71	0.00	0.00	2.33	0.00	0.00	2.62	0.00
TRINITY_DN341271_c0_g1	0.00	0.00	0.00	0.00	9.48	0.00	0.00	0.00	0.00	0.00
TRINITY_DN341272_c1_g1	0.00	0.00	0.00	0.00	0.00	0.00	0.00	0.00	0.00	23.34
TRINITY_DN341273_c0_g1	6.51	0.00	0.00	0.00	0.00	0.00	0.00	0.00	0.00	0.00
TRINITY_DN341273_c1_g1	9.48	0.00	0.00	0.00	0.00	0.00	0.00	0.00	0.00	0.00
TRINITY_DN341273_c2_g1	0.00	0.00	0.00	0.00	0.00	0.00	0.00	0.00	0.00	0.00
TRINITY_DN341274_c1_g1	0.00	0.00	0.00	0.00	0.00	0.00	0.00	0.00	0.00	12.24
TRINITY_DN341276_c0_g1	0.00	0.00	0.00	0.00	0.00	0.00	0.00	0.00	0.00	0.00
TRINITY_DN341277_c0_g2	0.00	0.00	0.00	0.00	0.00	0.00	0.00	0.00	0.00	0.00
TRINITY_DN341279_c1_g1	0.00	3.25	0.00	5.93	0.00	0.00	14.24	0.00	2.86	5.44
TRINITY_DN34127_c0_g1	106.38	115.80	91.83	59.22	40.11	59.65	176.84	40.36	201.34	224.79
TRINITY_DN34127_c0_g2	11.46	12.74	0.00	0.00	7.28	2.33	3.53	3.13	14.02	9.41
TRINITY_DN34127_c2_g1	0.00	17.37	0.00	0.00	0.00	0.00	0.00	0.00	0.00	13.10
TRINITY_DN34127_c8_g1	0.00	0.00	0.00	0.00	0.00	0.00	0.00	0.00	0.00	0.00
TRINITY_DN341280_c0_g1	0.00	1.81	0.36	0.00	1.28	0.00	2.74	0.00	0.00	11.28
TRINITY_DN341280_c0_g2	2.58	8.94	5.41	1.83	3.85	3.09	2.04	2.47	2.67	11.86
TRINITY_DN341280_c1_g1	0.00	0.00	0.00	0.00	0.00	0.00	0.00	0.00	0.00	0.00
TRINITY_DN341280_c1_g2	0.00	26.86	0.00	0.00	0.00	0.00	0.00	0.00	0.00	0.00
TRINITY_DN341280_c1_g3	0.00	0.00	0.00	0.00	0.00	0.00	0.00	0.00	0.00	0.00
TRINITY_DN341280_c1_g5	0.00	0.00	0.00	0.00	0.00	0.00	0.00	0.00	0.00	3.57
TRINITY_DN341280_c2_g1	0.00	0.00	0.00	0.00	0.00	0.00	0.00	0.00	0.00	0.00
TRINITY_DN341280_c3_g1	3.53	2.34	3.23	0.00	0.00	1.73	0.00	0.00	3.01	9.41
TRINITY_DN341281_c3_g1	0.00	0.00	0.00	0.00	0.00	0.00	0.00	0.00	0.00	0.00
TRINITY_DN341281_c5_g1	0.00	0.00	0.00	0.00	0.00	0.00	0.00	0.00	0.00	0.00
TRINITY_DN341282_c0_g1	3.53	10.03	3.16	0.00	0.00	1.36	0.00	0.00	4.64	5.55
TRINITY_DN341282_c0_g2	0.00	0.00	0.00	0.00	0.00	0.00	0.00	4.83	0.00	0.00
TRINITY_DN341282_c1_g1	0.00	0.00	0.00	0.00	0.00	0.00	0.00	0.00	0.00	0.00
TRINITY_DN341282_c2_g2	8.87	3.22	0.00	2.94	0.00	0.00	3.53	0.00	0.00	2.69
TRINITY_DN341282_c2_g3	0.00	0.00	0.00	0.00	0.00	0.00	0.00	1.49	4.49	4.19
TRINITY_DN341282_c3_g1	1.71	0.00	0.00	0.00	0.00	0.80	0.00	0.00	2.21	0.00
TRINITY_DN341286_c0_g1	10.97	13.35	0.00	0.00	0.00	0.00	0.00	0.00	10.49	10.05
TRINITY_DN341288_c0_g1	0.00	0.00	0.00	0.00	0.00	0.00	0.00	0.00	0.00	0.00
TRINITY_DN341288_c1_g1	0.00	0.00	0.00	0.00	0.00	0.00	0.00	0.00	0.00	0.00
TRINITY_DN341288_c1_g2	0.00	0.00	0.00	0.00	0.00	0.00	0.00	0.00	0.00	0.00
TRINITY_DN341288_c1_g3	0.00	0.00	0.00	0.00	0.00	0.00	0.00	0.00	13.69	0.00
TRINITY_DN341289_c0_g1	11.40	13.19	0.00	5.60	0.00	0.00	7.14	0.00	0.00	13.88
TRINITY_DN341289_c0_g2	0.00	0.00	0.00	0.00	0.00	0.00	0.00	0.00	0.00	0.00
TRINITY_DN341289_c2_g1	0.00	6.96	6.03	0.00	0.00	0.00	15.08	0.00	5.69	22.01
TRINITY_DN341289_c3_g1	0.00	0.00	0.00	0.00	0.00	0.00	0.00	0.00	0.00	0.00
TRINITY_DN341289_c4_g1	0.00	2.69	9.95	0.00	7.90	4.27	2.94	12.15	0.00	9.09
TRINITY_DN341289_c7_g1	0.00	0.00	0.00	0.00	0.00	0.00	0.00	0.00	0.00	0.00
TRINITY_DN34128_c0_g1	0.00	6.05	0.00	0.00	0.00	0.00	0.00	0.00	0.00	0.00
TRINITY_DN34128_c0_g2	0.00	0.00	0.00	0.00	0.00	0.00	0.00	0.00	0.00	0.00
TRINITY_DN341290_c2_g1	0.00	0.00	0.00	0.00	0.00	0.00	0.00	0.00	0.00	0.00
TRINITY_DN341294_c0_g1	8.13	0.00	0.00	0.00	0.00	1.73	0.00	0.00	7.87	5.54
TRINITY_DN341296_c0_g1	0.00	0.00	0.00	0.00	0.00	0.00	0.00	0.00	0.00	0.00
TRINITY_DN341297_c2_g1	0.00	0.00	0.00	2.95	0.00	7.63	12.38	0.00	2.85	10.01
TRINITY_DN341297_c3_g1	0.00	0.00	0.00	0.00	0.00	0.00	0.00	0.00	17.78	0.00
TRINITY_DN341298_c0_g1	0.00	10.73	0.00	0.00	0.00	0.00	0.00	0.00	0.00	8.18
TRINITY_DN34129_c0_g1	0.00	0.00	0.00	0.00	0.00	0.00	0.00	0.00	0.00	0.00
TRINITY_DN34129_c0_g2	0.00	0.00	8.77	0.00	0.00	0.00	22.39	0.00	16.69	0.00
TRINITY_DN3412_c0_g1	10.47	7.90	15.07	12.52	6.63	6.81	23.14	20.36	57.48	20.44
TRINITY_DN3412_c1_g1	3.79	0.00	0.00	3.13	0.00	0.00	0.00	0.00	3.02	0.00
TRINITY_DN3412_c1_g2	5.09	0.00	0.00	0.00	0.00	0.00	0.00	0.00	0.00	0.00
TRINITY_DN3412_c2_g1	17.84	31.21	15.47	19.31	1.27	7.15	9.52	5.79	33.23	81.15
TRINITY_DN3412_c3_g1	1.99	67.28	25.93	6.85	42.11	15.84	59.03	12.65	51.44	22.78
TRINITY_DN3412_c3_g2	0.00	0.00	0.00	0.00	0.00	0.00	0.00	0.00	0.00	0.00
TRINITY_DN3412_c4_g1	5.33	0.00	0.00	5.23	0.00	0.00	0.00	0.00	0.00	0.00
TRINITY_DN341301_c0_g1	0.00	0.00	0.00	0.00	0.00	0.00	0.00	0.00	0.00	0.00
TRINITY_DN341302_c0_g1	10.21	0.00	0.00	0.00	0.00	0.00	0.00	0.00	0.00	0.00
TRINITY_DN341304_c0_g1	0.00	0.00	4.53	0.00	0.00	0.00	19.44	4.44	21.51	0.00
TRINITY_DN341304_c1_g1	4.17	18.73	0.00	0.00	0.00	0.00	0.00	0.00	0.00	7.63
TRINITY_DN341305_c0_g1	0.00	0.00	0.00	0.00	0.00	0.00	0.00	0.00	0.00	4.31
TRINITY_DN341307_c1_g1	0.00	5.18	0.00	0.00	0.00	0.00	11.33	0.00	0.00	4.19
TRINITY_DN341308_c0_g1	0.00	0.00	19.99	0.00	0.00	0.00	0.00	0.00	0.00	0.00
TRINITY_DN34130_c0_g2	0.00	1.65	0.00	0.00	0.00	0.00	0.00	0.00	0.00	0.00
TRINITY_DN34130_c1_g1	0.00	14.22	0.00	0.00	0.00	0.00	7.71	0.00	0.00	0.00
TRINITY_DN34130_c2_g1	0.00	0.00	0.00	0.00	0.00	0.00	0.00	0.00	7.78	0.00
TRINITY_DN34130_c3_g1	0.00	0.00	0.00	0.00	0.00	0.00	1.87	0.00	1.59	0.00
TRINITY_DN34130_c5_g1	0.00	3.22	0.00	0.00	0.00	0.00	0.00	2.88	0.00	5.39
TRINITY_DN34130_c6_g1	0.00	0.00	0.00	0.00	0.00	0.00	0.00	0.00	0.00	0.00
TRINITY_DN341311_c0_g1	0.00	0.00	0.00	0.00	0.00	0.00	0.00	0.00	0.00	0.00
TRINITY_DN341312_c0_g1	0.00	0.00	0.00	0.00	0.00	0.00	0.00	0.00	0.00	0.00
TRINITY_DN341314_c0_g1	1.33	3.15	1.00	0.00	0.00	0.86	1.47	0.00	0.00	8.29
TRINITY_DN341314_c0_g2	2.89	0.00	0.00	0.00	0.00	0.00	3.72	0.00	4.02	0.00
TRINITY_DN341314_c1_g1	0.00	0.00	0.00	0.00	0.00	0.00	0.00	0.00	0.00	0.00
TRINITY_DN341316_c0_g1	0.00	7.32	6.32	6.15	0.00	0.00	7.92	0.00	5.95	17.28
TRINITY_DN341319_c0_g1	0.00	0.00	0.00	0.00	0.00	0.00	0.00	0.00	0.00	15.00
TRINITY_DN34131_c0_g1	0.00	0.00	0.00	0.00	0.00	0.00	0.00	0.00	0.00	0.00
TRINITY_DN34131_c2_g1	0.00	0.00	0.00	14.20	0.00	0.00	0.00	0.00	2.73	0.00
TRINITY_DN341324_c0_g1	3.66	0.00	0.00	0.00	0.00	0.00	4.43	0.00	3.49	0.00
TRINITY_DN341324_c0_g2	0.00	0.00	0.00	0.00	0.00	0.00	0.00	0.00	0.00	3.71
TRINITY_DN341325_c0_g1	0.00	0.00	0.00	0.00	0.00	0.00	0.00	0.00	0.00	0.00
TRINITY_DN341325_c0_g2	0.00	0.00	0.00	0.00	0.00	0.00	0.00	0.00	0.00	15.27
TRINITY_DN341326_c0_g1	0.00	6.45	4.86	0.00	0.00	0.00	12.00	5.50	4.60	14.00
TRINITY_DN341326_c2_g1	0.00	0.00	9.61	0.00	5.01	0.00	5.93	0.00	0.00	4.39
TRINITY_DN341327_c0_g1	11.22	0.00	0.00	11.03	0.00	4.86	7.03	0.00	15.99	36.06
TRINITY_DN341328_c0_g1	0.00	0.00	0.00	0.00	0.00	0.00	15.28	0.00	0.00	0.00
TRINITY_DN34132_c0_g1	0.00	0.00	0.00	0.00	0.00	0.00	0.00	0.00	0.00	0.00
TRINITY_DN34132_c1_g1	0.00	0.00	0.00	0.00	0.00	0.00	0.00	0.00	0.00	0.00
TRINITY_DN34132_c1_g2	1.11	1.15	1.10	0.00	0.00	0.00	0.00	0.00	2.16	1.01
TRINITY_DN34132_c2_g1	0.00	0.00	0.00	0.00	0.00	0.00	0.00	0.00	0.00	0.00
TRINITY_DN34132_c3_g1	0.00	0.00	0.00	0.00	0.00	0.00	0.00	0.00	0.00	0.00
TRINITY_DN34132_c3_g2	0.00	0.00	0.00	0.00	0.00	0.00	0.00	0.00	0.00	0.00
TRINITY_DN34132_c6_g1	0.00	0.00	0.00	0.00	0.00	15.85	0.00	0.00	0.00	0.00
TRINITY_DN341330_c0_g1	0.00	0.00	0.00	0.00	0.00	0.00	0.00	0.00	0.00	0.00
TRINITY_DN341331_c0_g1	0.00	16.63	0.00	0.00	0.00	0.00	0.00	0.00	13.17	0.00
TRINITY_DN341331_c1_g1	0.00	0.00	0.00	0.00	0.00	0.00	0.00	0.00	0.00	0.00
TRINITY_DN341332_c1_g1	0.00	0.00	0.00	0.00	0.00	0.00	0.00	0.00	0.00	0.00
TRINITY_DN341333_c0_g1	0.00	0.00	0.00	0.00	0.00	0.00	0.00	0.00	0.00	0.00
TRINITY_DN341334_c0_g1	0.00	0.00	2.09	0.00	0.00	0.00	0.00	2.04	8.46	0.00
TRINITY_DN341334_c1_g1	0.00	0.00	0.00	0.00	0.00	0.00	0.00	0.00	0.00	0.00
TRINITY_DN341334_c1_g3	0.00	0.00	0.00	0.00	0.00	0.00	0.00	0.00	0.00	27.42
TRINITY_DN341334_c3_g1	0.00	0.00	0.00	0.00	0.00	0.00	0.00	6.80	0.00	0.00
TRINITY_DN341334_c5_g1	0.00	0.00	0.00	0.00	0.00	0.00	0.00	0.00	0.00	0.00
TRINITY_DN341335_c0_g1	0.00	0.00	0.00	43.32	0.00	9.64	0.00	0.00	10.71	10.25
TRINITY_DN341336_c0_g1	0.00	0.00	9.78	0.00	0.00	0.00	0.00	0.00	0.00	0.00
TRINITY_DN341336_c1_g1	0.00	0.00	0.00	0.00	0.00	0.00	0.00	0.00	0.00	10.26
TRINITY_DN341336_c2_g1	0.00	0.00	0.00	0.00	0.00	0.00	0.00	0.00	0.00	0.00
TRINITY_DN341336_c3_g1	0.00	0.00	0.00	0.00	0.00	0.00	0.00	0.00	0.00	0.00
TRINITY_DN341338_c1_g1	0.00	0.00	0.00	0.00	0.00	0.00	8.87	4.88	12.09	6.84
TRINITY_DN34133_c1_g2	0.00	0.00	0.00	0.00	0.00	0.00	0.00	0.00	0.00	5.71
TRINITY_DN34133_c2_g1	0.00	0.00	0.00	0.00	0.00	0.00	0.00	0.00	0.00	0.00
TRINITY_DN34133_c3_g1	0.00	7.14	0.00	0.00	12.80	5.33	0.00	0.00	5.83	0.00
TRINITY_DN34133_c5_g1	0.00	0.00	0.00	0.00	0.00	0.00	0.00	0.00	0.00	0.00
TRINITY_DN34133_c6_g1	0.00	0.00	0.00	0.00	14.64	0.00	18.53	0.00	0.00	0.00
TRINITY_DN34133_c7_g1	0.00	0.00	0.00	0.00	0.00	5.88	0.00	0.00	0.00	0.00
TRINITY_DN341342_c0_g1	2.20	0.00	0.00	4.39	2.32	0.00	0.00	0.00	4.25	13.98
TRINITY_DN341343_c1_g1	0.00	0.00	0.00	0.00	0.00	0.00	0.00	0.00	0.00	0.00
TRINITY_DN341344_c0_g1	0.00	0.00	0.00	0.00	0.00	0.00	0.00	0.00	0.00	0.00
TRINITY_DN341346_c0_g1	0.00	0.00	0.00	0.00	2.26	1.83	0.00	4.16	0.00	0.00
TRINITY_DN341346_c1_g1	0.00	0.00	0.00	0.00	5.95	0.00	0.00	5.61	0.00	0.00
TRINITY_DN341346_c2_g1	0.00	0.00	0.00	0.00	0.00	0.00	0.00	16.65	0.00	0.00
TRINITY_DN341347_c0_g1	16.52	0.00	0.00	0.00	0.00	0.00	23.66	44.05	25.05	33.29
TRINITY_DN341347_c0_g2	0.00	0.00	0.00	0.00	0.00	5.01	0.00	0.00	0.00	23.59
TRINITY_DN341347_c1_g1	0.00	0.00	0.00	0.00	0.00	0.00	0.00	0.00	0.00	0.00
TRINITY_DN341347_c1_g2	0.00	0.00	0.00	0.00	0.00	0.00	0.00	0.00	0.00	0.00
TRINITY_DN341347_c3_g1	0.00	0.00	0.00	0.00	0.00	0.00	0.00	0.00	0.00	0.00
TRINITY_DN341348_c2_g1	0.00	0.00	0.00	0.00	0.00	0.00	0.00	0.00	0.00	0.00
TRINITY_DN341349_c0_g1	0.00	0.00	0.00	0.00	0.00	0.00	0.00	0.00	0.00	0.00
TRINITY_DN34134_c0_g1	13.69	20.40	13.11	0.00	0.00	23.90	22.31	12.39	24.96	41.54
TRINITY_DN34134_c0_g2	0.00	0.00	0.00	0.00	0.00	0.00	13.89	0.00	0.00	0.00
TRINITY_DN34134_c1_g1	0.00	41.35	15.30	0.00	0.00	27.45	0.00	0.00	14.40	37.41
TRINITY_DN34134_c1_g2	0.00	0.00	0.00	0.00	0.00	0.00	0.00	0.00	0.00	0.00
TRINITY_DN341350_c0_g1	0.00	0.00	0.00	0.00	0.00	0.00	0.00	0.00	0.00	0.00
TRINITY_DN341350_c1_g1	0.00	0.00	0.00	0.00	0.00	0.00	0.00	0.00	0.00	0.00
TRINITY_DN341351_c0_g1	0.00	0.00	0.00	0.00	0.00	0.00	0.00	0.00	0.00	0.00
TRINITY_DN341352_c0_g1	0.00	0.00	0.00	0.00	0.00	0.00	0.00	0.00	0.00	0.00
TRINITY_DN341352_c0_g2	0.00	0.00	0.00	0.00	0.00	0.00	0.00	0.00	0.00	17.31
TRINITY_DN341354_c0_g1	0.00	0.00	0.00	0.00	0.00	0.00	0.00	0.00	0.00	0.00
TRINITY_DN341355_c1_g1	0.00	0.00	0.00	0.00	0.00	0.00	25.48	0.00	0.00	0.00
TRINITY_DN341355_c2_g1	0.00	0.00	0.00	37.06	0.00	0.00	49.67	0.00	0.00	0.00
TRINITY_DN341355_c3_g1	0.00	0.00	0.00	0.00	0.00	0.00	0.00	0.00	17.27	0.00
TRINITY_DN341356_c0_g2	0.00	0.00	0.00	0.00	0.00	0.00	0.00	0.00	0.00	0.00
TRINITY_DN341357_c0_g1	0.00	0.00	0.00	0.00	0.00	0.00	0.00	0.00	0.00	0.00
TRINITY_DN341357_c3_g1	0.00	0.00	0.00	0.00	0.00	0.00	0.00	0.00	0.00	0.00
TRINITY_DN341358_c0_g1	15.81	0.00	0.00	0.00	16.31	0.00	0.00	0.00	0.00	28.73
TRINITY_DN341359_c0_g1	0.00	0.00	0.00	0.00	0.00	0.00	0.00	0.00	0.00	0.00
TRINITY_DN341359_c1_g1	0.00	0.00	0.00	0.00	1.21	0.00	0.00	0.00	0.00	0.00
TRINITY_DN34135_c0_g1	7.91	12.55	0.00	15.50	0.00	0.00	0.00	0.00	0.00	14.53
TRINITY_DN341360_c0_g1	0.00	0.00	0.00	0.00	0.00	0.00	0.00	0.00	0.00	0.00
TRINITY_DN341361_c0_g1	0.00	75.60	47.39	16.38	71.10	119.27	122.54	33.43	150.41	160.24
TRINITY_DN341362_c0_g1	0.00	0.00	0.00	0.00	0.00	0.00	52.72	0.00	0.00	0.00
TRINITY_DN341363_c0_g1	0.00	0.00	0.00	0.00	0.00	0.00	0.00	0.00	0.00	0.00
TRINITY_DN341364_c0_g1	0.00	0.00	0.00	0.00	0.00	0.00	0.00	0.00	0.00	0.00
TRINITY_DN341364_c2_g1	0.00	0.00	0.00	0.00	0.00	0.00	0.00	0.00	0.00	0.00
TRINITY_DN341367_c0_g1	0.00	12.79	0.00	0.00	5.79	0.00	0.00	5.46	15.80	0.00
TRINITY_DN341368_c0_g1	0.00	0.00	0.00	0.00	0.00	0.00	0.00	0.00	0.00	0.00
TRINITY_DN341369_c0_g1	0.00	0.00	0.00	0.00	0.00	0.00	0.00	0.00	0.00	0.00
TRINITY_DN34136_c0_g1	16.79	5.81	31.10	16.07	21.00	11.11	72.56	10.94	62.17	62.61
TRINITY_DN34136_c1_g1	8.60	0.00	0.00	0.00	0.00	0.00	0.00	0.00	0.00	0.00
TRINITY_DN341371_c0_g1	0.00	0.00	0.00	0.00	3.01	0.00	0.00	0.00	0.00	0.00
TRINITY_DN341371_c0_g2	0.00	0.00	0.00	0.00	0.00	1.46	0.00	0.00	2.06	3.10
TRINITY_DN341371_c0_g4	0.00	0.00	0.00	0.00	0.00	0.00	0.00	0.00	0.00	0.00
TRINITY_DN341371_c1_g1	0.00	0.00	0.00	0.00	0.00	0.00	0.00	0.00	0.00	11.25
TRINITY_DN341371_c2_g1	3.63	1.26	6.00	1.22	1.28	0.00	1.37	1.17	3.54	3.30
TRINITY_DN341371_c4_g1	0.00	0.00	0.00	0.00	0.00	0.00	0.00	0.00	0.00	2.64
TRINITY_DN341371_c5_g1	0.00	0.00	0.00	0.00	0.00	0.00	0.00	0.00	0.00	0.00
TRINITY_DN341375_c1_g1	0.00	0.00	0.00	0.00	0.00	0.00	0.00	0.00	0.00	0.00
TRINITY_DN341375_c2_g1	0.00	0.00	0.00	0.00	0.00	0.00	0.00	0.00	0.00	0.00
TRINITY_DN341376_c0_g1	0.00	0.00	0.00	0.00	6.94	0.00	0.00	0.00	0.00	0.00
TRINITY_DN341377_c2_g1	0.00	0.00	0.00	0.00	0.00	0.00	0.00	0.00	0.00	0.00
TRINITY_DN341378_c0_g1	7.71	3.23	3.06	0.00	0.00	1.83	5.29	0.00	0.00	1.50
TRINITY_DN34137_c0_g1	0.00	16.57	0.00	0.00	0.00	0.00	0.00	0.00	0.00	0.00
TRINITY_DN34137_c0_g2	0.00	0.00	0.00	0.00	0.00	0.00	0.00	0.00	0.00	0.00
TRINITY_DN34137_c0_g3	2.54	2.74	0.00	0.00	0.00	0.00	0.00	0.00	0.00	2.31
TRINITY_DN34137_c0_g4	0.00	0.00	0.00	0.00	0.00	0.00	0.00	0.00	14.15	0.00
TRINITY_DN34137_c2_g1	0.00	0.00	0.00	0.00	0.00	0.00	0.00	0.00	0.00	0.00
TRINITY_DN341380_c0_g1	0.00	0.00	0.00	0.00	0.00	0.00	0.00	0.00	0.00	0.00
TRINITY_DN341381_c0_g1	0.00	4.73	4.22	0.00	0.00	0.00	0.00	0.00	0.00	11.55
TRINITY_DN341383_c0_g1	0.00	0.00	0.00	0.00	0.00	0.00	0.00	0.00	0.00	0.00
TRINITY_DN341383_c0_g2	0.00	0.00	0.00	0.00	0.00	0.00	0.00	0.00	0.00	6.58
TRINITY_DN341383_c0_g3	7.95	9.84	1.34	7.79	8.28	6.91	10.73	15.62	23.27	14.69
TRINITY_DN341384_c1_g1	0.00	0.00	0.00	0.00	0.00	0.00	0.00	0.00	0.00	0.00
TRINITY_DN341385_c0_g1	0.00	0.00	0.00	0.00	0.00	0.00	0.00	0.00	0.00	0.00
TRINITY_DN341386_c0_g1	6.34	0.00	0.00	0.00	0.00	0.00	0.00	0.00	0.00	5.84
TRINITY_DN341387_c0_g1	0.00	0.00	0.00	0.00	16.73	0.00	0.00	0.00	0.00	0.00
TRINITY_DN341388_c1_g1	0.00	0.00	0.00	0.00	0.00	0.00	0.00	0.00	0.00	0.00
TRINITY_DN34138_c0_g1	0.00	0.00	0.00	8.19	0.00	7.28	21.59	0.00	39.95	0.00
TRINITY_DN34138_c0_g2	13.81	32.63	0.00	0.00	0.00	6.01	0.00	0.00	0.00	0.00
TRINITY_DN341390_c0_g1	2.35	12.67	2.37	0.00	12.53	0.00	11.02	9.13	25.00	44.84
TRINITY_DN341390_c0_g3	140.57	247.83	100.15	118.16	127.36	98.92	183.66	94.56	383.78	433.91
TRINITY_DN341393_c0_g1	0.00	0.00	0.00	0.00	0.00	0.00	0.00	0.00	0.00	0.00
TRINITY_DN341395_c0_g1	0.00	0.00	0.00	0.00	0.00	0.00	0.00	0.00	3.82	3.66
TRINITY_DN341396_c0_g1	0.00	0.00	0.00	0.00	0.00	0.00	0.00	0.00	0.00	0.00
TRINITY_DN341398_c0_g1	0.00	0.00	0.00	0.00	0.00	6.04	0.00	0.00	13.19	0.00
TRINITY_DN341399_c0_g1	0.00	0.00	0.00	0.00	0.00	0.00	0.00	0.00	0.00	0.00
TRINITY_DN34139_c0_g1	0.00	0.00	0.00	0.00	0.00	0.00	0.00	0.00	0.00	0.00
TRINITY_DN34139_c0_g2	0.00	0.00	0.00	10.49	0.00	0.00	10.86	0.00	0.00	7.70
TRINITY_DN34139_c0_g3	0.00	0.00	0.00	0.00	0.00	0.00	0.00	0.00	0.00	10.06
TRINITY_DN34139_c4_g1	0.00	0.00	0.00	0.00	0.00	0.00	0.00	0.00	0.00	0.00
TRINITY_DN3413_c0_g1	0.00	0.00	0.00	0.00	0.00	0.00	0.00	0.00	0.00	18.00
TRINITY_DN3413_c0_g2	0.00	0.00	10.56	10.34	0.00	14.56	0.00	13.37	9.99	7.05
TRINITY_DN3413_c0_g3	0.00	0.00	0.00	0.00	0.00	0.00	13.10	0.00	0.00	23.50
TRINITY_DN3413_c2_g1	0.00	0.00	0.00	0.00	0.00	26.11	0.00	0.00	0.00	0.00
TRINITY_DN3413_c4_g1	38.07	74.59	237.34	118.03	54.84	61.62	82.46	33.60	203.11	90.29
TRINITY_DN341401_c0_g1	0.00	5.98	0.00	0.00	0.00	0.00	0.00	0.00	0.00	4.79
TRINITY_DN341402_c0_g1	0.00	0.00	0.00	0.00	0.00	0.00	0.00	0.00	0.00	0.00
TRINITY_DN341402_c1_g1	0.00	0.00	0.00	0.00	0.00	0.00	0.00	0.00	0.00	0.00
TRINITY_DN341403_c0_g1	0.00	0.00	0.00	0.00	0.00	0.00	0.00	0.00	0.00	10.18
TRINITY_DN341403_c1_g1	0.00	0.00	0.00	0.00	0.00	9.95	38.54	0.00	0.00	0.00
TRINITY_DN341404_c0_g1	0.00	0.00	0.00	0.00	0.00	0.00	0.00	0.00	0.00	0.00
TRINITY_DN341405_c0_g1	0.00	0.00	0.00	0.00	0.00	0.00	0.00	0.00	3.55	0.00
TRINITY_DN341405_c1_g1	0.00	0.00	0.00	0.00	0.00	0.00	0.00	0.00	0.00	0.00
TRINITY_DN341405_c2_g1	0.00	0.00	0.00	0.00	0.00	0.00	0.00	0.00	0.00	5.26
TRINITY_DN341405_c3_g1	0.00	0.00	0.00	0.00	0.00	0.00	0.00	0.00	0.00	13.66
TRINITY_DN341406_c0_g1	6.21	0.00	0.00	0.00	0.00	0.00	0.00	0.00	0.00	0.00
TRINITY_DN341408_c2_g1	0.00	0.00	0.00	0.00	0.00	0.00	49.66	0.00	0.00	23.15
TRINITY_DN34140_c0_g1	0.00	23.40	0.00	4.28	0.00	0.00	0.00	0.00	0.00	3.96
TRINITY_DN34140_c1_g1	0.00	0.00	0.00	0.00	0.00	0.00	0.00	0.00	0.00	0.00
TRINITY_DN34140_c2_g1	14.18	6.43	11.57	0.00	0.00	0.00	13.78	0.00	2.76	27.52
TRINITY_DN34140_c2_g2	0.00	23.73	0.00	0.00	15.50	38.84	0.00	21.97	21.09	100.25
TRINITY_DN34140_c6_g1	3.42	0.00	0.00	0.00	3.57	0.00	4.13	0.00	0.00	6.21
TRINITY_DN341410_c0_g1	1.89	10.00	0.00	0.00	0.00	0.00	6.55	0.00	2.23	3.43
TRINITY_DN341410_c0_g3	2.18	0.00	0.00	0.00	4.59	3.72	0.00	0.00	6.32	3.96
TRINITY_DN341410_c1_g1	0.00	0.00	0.00	0.00	0.00	0.00	0.00	0.00	0.00	0.00
TRINITY_DN341411_c0_g1	0.00	0.00	0.00	0.00	0.00	0.00	0.00	0.00	17.97	0.00
TRINITY_DN341413_c0_g2	0.00	0.00	0.00	0.00	0.00	0.00	0.00	0.00	0.00	0.00
TRINITY_DN341415_c1_g1	0.00	11.28	0.00	0.00	0.00	0.00	0.00	0.00	0.00	0.00
TRINITY_DN341416_c0_g1	2.91	6.32	0.00	2.90	0.00	0.00	0.00	0.00	11.18	18.55
TRINITY_DN341417_c0_g1	4.37	0.00	0.00	0.00	0.00	0.00	0.00	0.00	0.00	4.00
TRINITY_DN341417_c2_g1	0.00	0.00	0.00	0.00	0.00	0.00	14.27	0.00	0.00	0.00
TRINITY_DN341417_c3_g1	0.00	28.80	0.00	0.00	0.00	0.00	0.00	0.00	0.00	0.00
TRINITY_DN341417_c3_g2	14.99	0.00	0.00	0.00	0.00	0.00	19.60	0.00	0.00	13.66
TRINITY_DN341417_c5_g1	0.00	0.00	14.42	0.00	0.00	0.00	0.00	0.00	0.00	0.00
TRINITY_DN341418_c0_g1	0.00	37.80	0.00	0.00	0.00	0.00	0.00	0.00	0.00	0.00
TRINITY_DN34141_c0_g1	0.00	0.00	0.00	0.00	0.00	0.00	0.00	0.00	0.00	2.38
TRINITY_DN341420_c0_g1	0.00	0.00	0.00	0.00	0.00	0.00	12.60	0.00	0.00	0.00
TRINITY_DN341421_c0_g1	2.80	0.00	0.00	2.78	0.00	0.00	0.00	2.72	0.00	2.55
TRINITY_DN341422_c0_g1	0.00	3.45	0.00	0.00	0.00	0.00	0.00	3.08	5.29	0.00
TRINITY_DN341423_c0_g1	0.00	0.00	0.00	0.00	0.00	39.44	0.00	0.00	0.00	0.00
TRINITY_DN341427_c0_g1	0.00	0.00	0.00	0.00	0.00	0.00	0.00	0.00	0.00	0.00
TRINITY_DN341427_c0_g2	0.00	0.00	0.00	0.00	0.00	0.00	0.00	0.00	0.00	0.00
TRINITY_DN341428_c0_g1	0.00	0.00	0.00	0.00	0.00	0.00	0.00	0.00	0.00	0.00
TRINITY_DN341429_c0_g1	0.00	0.00	0.00	0.00	0.00	0.00	0.00	0.00	0.00	0.00
TRINITY_DN34142_c0_g1	0.00	17.66	0.00	0.00	0.00	0.00	0.00	0.00	14.03	46.71
TRINITY_DN34142_c0_g2	0.00	0.00	0.00	0.00	0.00	0.00	0.00	0.00	0.00	0.00
TRINITY_DN34142_c2_g1	0.00	0.00	0.00	0.00	0.00	0.00	0.00	0.00	0.00	10.52
TRINITY_DN34142_c3_g1	0.00	0.00	0.00	4.40	0.00	0.00	0.00	0.00	8.49	0.00
TRINITY_DN34142_c4_g1	0.00	0.00	0.00	0.00	0.00	0.00	0.00	0.00	0.00	0.00
TRINITY_DN34142_c4_g2	0.00	0.00	0.00	5.31	0.00	4.67	0.00	0.00	10.25	38.32
TRINITY_DN341430_c0_g1	0.00	13.25	0.00	0.00	0.00	0.00	0.00	0.00	5.43	5.26
TRINITY_DN341430_c0_g2	0.00	0.00	0.00	0.00	0.00	0.00	0.00	0.00	8.12	0.00
TRINITY_DN341430_c4_g1	0.00	0.00	0.00	0.00	0.00	5.95	0.00	0.00	0.00	6.29
TRINITY_DN341430_c5_g1	0.00	0.00	0.00	0.00	0.00	0.00	0.00	0.00	0.00	0.00
TRINITY_DN341431_c0_g2	0.00	0.00	0.00	0.00	0.00	0.00	0.00	0.00	0.00	0.00
TRINITY_DN341432_c0_g1	0.00	0.00	0.00	0.00	0.00	0.00	7.82	0.00	3.11	19.05
TRINITY_DN341432_c0_g2	0.00	0.00	0.00	0.00	0.00	0.00	0.00	0.00	0.00	17.84
TRINITY_DN341432_c0_g3	0.00	0.00	0.00	14.90	0.00	0.00	0.00	0.00	0.00	0.00
TRINITY_DN341433_c0_g1	0.00	0.00	0.00	0.00	0.00	0.00	4.42	0.00	0.00	0.00
TRINITY_DN341433_c1_g1	0.00	0.00	0.00	0.00	0.00	0.00	11.46	0.00	0.00	0.00
TRINITY_DN341435_c0_g1	7.10	0.00	0.00	0.00	0.00	0.00	0.00	0.00	3.58	0.00
TRINITY_DN341435_c0_g2	0.00	0.00	0.00	0.00	0.00	0.00	0.00	0.00	0.00	0.00
TRINITY_DN341435_c1_g1	0.00	0.00	0.00	0.00	0.00	0.00	0.00	0.00	0.00	0.00
TRINITY_DN341439_c0_g1	0.00	0.00	0.00	0.00	0.00	0.00	0.00	0.00	0.00	0.00
TRINITY_DN341439_c0_g2	0.00	0.00	0.00	0.00	0.00	0.00	0.00	0.00	2.23	0.00
TRINITY_DN341439_c1_g1	0.00	0.00	0.00	0.00	0.00	0.00	0.00	0.00	0.00	0.00
TRINITY_DN34143_c0_g1	10.75	0.00	0.00	10.42	11.15	0.00	0.00	0.00	0.00	0.00
TRINITY_DN341440_c0_g1	0.00	0.00	0.00	0.00	0.00	0.00	0.00	0.00	0.00	0.00
TRINITY_DN341440_c0_g2	0.00	0.00	0.00	0.00	0.00	0.00	0.00	0.00	0.00	0.00
TRINITY_DN341441_c0_g1	0.00	9.02	0.00	0.00	8.45	3.47	4.93	7.91	3.85	14.74
TRINITY_DN341441_c3_g1	0.00	0.00	0.00	0.00	0.00	0.00	0.00	0.00	0.00	0.00
TRINITY_DN341442_c0_g1	0.00	0.00	0.00	14.67	0.00	0.00	12.93	0.00	14.65	12.18
TRINITY_DN341442_c0_g2	8.45	0.00	22.31	0.00	0.00	15.29	0.00	27.07	2.21	14.62
TRINITY_DN341442_c1_g1	14.36	16.86	0.00	0.00	0.00	19.11	0.00	9.90	8.01	26.70
TRINITY_DN341443_c0_g1	7.99	0.00	0.00	0.00	0.00	0.00	0.00	0.00	0.00	0.00
TRINITY_DN341443_c2_g1	3.80	0.00	1.89	1.90	0.00	3.24	4.40	0.00	1.84	3.45
TRINITY_DN341443_c3_g1	0.00	0.00	0.00	0.00	0.00	0.00	0.00	0.00	0.00	4.91
TRINITY_DN341444_c1_g1	0.00	0.00	0.00	0.00	0.00	0.00	0.00	0.00	0.00	0.00
TRINITY_DN341449_c0_g1	0.00	0.00	0.00	0.00	0.00	0.00	12.36	0.00	0.00	0.00
TRINITY_DN34144_c0_g1	15.26	0.00	0.00	0.00	0.00	0.00	0.00	0.00	0.00	6.29
TRINITY_DN34144_c0_g2	16.05	9.11	30.90	18.55	12.74	26.56	18.72	18.03	105.44	42.08
TRINITY_DN34144_c1_g1	49.45	88.14	15.39	7.46	31.58	26.41	24.97	0.00	27.72	144.87
TRINITY_DN341450_c2_g1	0.00	0.00	0.00	0.00	0.00	0.00	0.00	0.00	0.00	0.00
TRINITY_DN341451_c1_g1	0.00	0.00	0.00	0.00	0.00	0.00	0.00	0.00	0.00	36.03
TRINITY_DN341452_c0_g1	0.00	0.00	4.21	4.15	0.00	0.00	0.00	0.00	0.00	0.00
TRINITY_DN341452_c1_g1	0.00	8.45	0.00	0.00	0.00	0.00	0.00	0.00	6.79	6.56
TRINITY_DN341453_c0_g2	0.00	0.00	19.42	18.34	0.00	0.00	49.24	0.00	0.00	17.31
TRINITY_DN341455_c0_g1	1.32	0.00	0.00	0.00	0.00	0.00	0.00	0.00	0.00	0.00
TRINITY_DN341456_c0_g1	0.00	0.00	0.00	0.00	0.00	0.00	0.00	0.00	0.00	0.00
TRINITY_DN341458_c0_g1	0.00	0.00	0.00	0.00	0.00	0.00	0.00	0.00	3.75	3.58
TRINITY_DN341459_c0_g1	0.00	0.00	0.00	0.00	0.00	0.00	0.00	0.00	0.00	0.00
TRINITY_DN341459_c0_g2	0.00	4.20	0.00	0.00	0.00	0.00	0.00	0.00	0.00	0.00
TRINITY_DN341459_c0_g4	6.62	0.00	0.00	0.00	0.00	0.00	0.00	0.00	0.00	6.10
TRINITY_DN341459_c1_g1	0.00	0.00	0.00	0.00	0.00	0.00	0.00	0.00	0.00	12.14
TRINITY_DN341459_c2_g1	0.00	0.00	0.00	0.00	0.00	0.00	0.00	0.00	0.00	0.00
TRINITY_DN341459_c4_g1	0.00	0.00	0.00	0.00	0.00	1.59	0.00	0.00	0.00	1.69
TRINITY_DN341459_c5_g1	0.00	0.00	0.00	0.00	0.00	0.00	0.00	0.00	3.16	3.01
TRINITY_DN34145_c0_g1	0.00	0.00	43.03	5.37	0.00	0.00	0.00	0.00	0.00	4.68
TRINITY_DN34145_c0_g2	4.81	0.00	0.00	4.73	15.08	12.42	11.91	9.45	31.97	26.41
TRINITY_DN34145_c0_g3	6.03	7.02	0.00	0.00	0.00	0.00	0.00	5.93	5.73	0.00
TRINITY_DN341460_c0_g1	2.07	2.57	1.94	0.00	1.04	0.00	0.00	0.00	1.92	3.61
TRINITY_DN341461_c0_g1	0.00	0.00	0.00	0.00	0.00	0.00	0.00	0.00	5.27	0.00
TRINITY_DN341462_c0_g1	0.00	0.00	0.00	0.00	0.00	0.00	0.00	0.00	0.00	0.00
TRINITY_DN341463_c0_g1	0.00	0.00	0.00	0.00	12.21	3.33	0.00	0.00	29.64	17.72
TRINITY_DN341463_c1_g1	5.27	0.00	0.00	0.00	0.00	0.00	6.56	0.00	13.36	4.82
TRINITY_DN341464_c0_g1	0.00	0.00	0.00	0.00	0.00	0.00	0.00	0.00	0.00	12.14
TRINITY_DN341464_c0_g2	0.00	0.00	2.03	0.00	0.00	0.00	0.00	3.95	0.00	0.00
TRINITY_DN341464_c0_g3	0.00	0.00	0.00	0.00	0.00	0.00	0.00	0.00	0.00	0.00
TRINITY_DN341466_c1_g1	0.00	0.00	4.98	0.00	0.00	0.00	0.00	0.00	0.00	0.00
TRINITY_DN341468_c0_g1	2.04	3.47	0.00	0.00	0.00	0.00	0.00	0.00	0.00	0.00
TRINITY_DN341468_c1_g1	0.00	0.00	0.00	0.00	0.00	0.00	0.00	0.00	0.00	0.00
TRINITY_DN341469_c0_g1	0.00	0.00	0.00	0.00	0.00	0.00	0.00	0.00	4.89	0.00
TRINITY_DN34146_c0_g1	0.00	0.00	0.00	8.56	0.00	0.00	0.00	0.00	14.86	0.00
TRINITY_DN34146_c1_g1	0.00	0.00	0.00	0.00	0.00	0.00	0.00	0.00	0.00	0.00
TRINITY_DN34146_c1_g4	6.94	0.00	0.00	0.00	0.00	6.04	0.00	0.00	6.59	12.74
TRINITY_DN34146_c2_g1	0.00	0.00	0.00	0.00	0.00	0.00	0.00	0.00	0.00	0.00
TRINITY_DN34146_c2_g2	0.00	0.00	0.00	0.00	0.00	0.00	0.00	0.00	0.00	0.00
TRINITY_DN341470_c0_g1	0.00	0.00	5.95	0.00	0.00	0.00	0.00	0.00	5.61	0.00
TRINITY_DN341471_c0_g1	6.69	0.00	0.00	0.00	0.00	0.00	0.00	0.00	6.36	0.00
TRINITY_DN341472_c0_g1	0.00	0.00	11.04	31.66	0.00	0.00	0.00	0.00	0.00	0.00
TRINITY_DN341472_c1_g1	6.90	16.32	0.00	0.00	0.00	0.00	0.00	0.00	6.56	6.34
TRINITY_DN341473_c0_g1	13.16	0.00	0.00	0.00	0.00	0.00	0.00	0.00	0.00	0.00
TRINITY_DN341474_c0_g1	1.87	3.96	0.00	0.00	1.97	0.00	0.00	0.00	0.00	6.80
TRINITY_DN341474_c1_g1	0.00	0.00	0.00	0.00	0.00	0.00	0.00	0.00	14.27	27.09
TRINITY_DN341475_c1_g1	0.00	0.00	0.00	0.00	0.00	0.00	0.00	0.00	0.00	0.00
TRINITY_DN341475_c1_g2	0.00	0.00	0.00	0.00	0.00	0.00	0.00	0.00	0.00	0.00
TRINITY_DN341475_c2_g1	0.00	0.00	0.00	0.00	0.00	0.00	0.00	0.00	5.43	0.00
TRINITY_DN341476_c0_g1	0.47	0.49	0.00	0.00	0.50	0.40	0.00	0.00	2.02	4.89
TRINITY_DN341476_c1_g1	0.00	4.00	0.00	0.00	0.00	1.64	0.00	0.00	2.84	0.00
TRINITY_DN341477_c0_g1	0.00	0.00	0.00	0.00	0.00	0.00	15.39	0.00	0.00	0.00
TRINITY_DN341477_c1_g1	0.00	0.00	0.00	0.00	0.00	0.00	0.00	0.00	0.00	0.00
TRINITY_DN341478_c0_g1	0.00	0.00	0.00	0.00	0.00	0.00	0.00	0.00	0.00	0.00
TRINITY_DN341478_c1_g1	0.00	20.44	0.00	0.00	0.00	0.00	66.73	0.00	0.00	0.00
TRINITY_DN34147_c1_g1	0.00	0.00	7.11	0.00	0.00	0.00	0.00	0.00	0.00	0.00
TRINITY_DN341482_c0_g1	0.00	18.10	2.11	0.00	0.00	0.00	2.48	4.13	2.06	0.00
TRINITY_DN341482_c3_g1	0.00	0.00	0.00	0.00	0.00	0.00	0.00	0.00	0.00	0.00
TRINITY_DN341482_c6_g1	0.00	0.00	0.00	0.00	0.00	0.00	0.00	0.00	0.00	0.00
TRINITY_DN341482_c7_g1	0.00	0.00	0.00	0.00	0.00	0.00	0.00	0.00	0.00	9.85
TRINITY_DN341482_c8_g1	9.97	0.00	0.00	0.00	0.00	0.00	0.00	0.00	0.00	9.14
TRINITY_DN341482_c9_g1	0.00	0.00	0.00	0.00	0.00	0.00	0.00	0.00	0.00	0.00
TRINITY_DN341483_c0_g1	0.00	0.00	0.00	0.00	0.00	0.00	0.00	0.00	0.00	13.04
TRINITY_DN341483_c3_g1	146.92	28.35	0.00	34.02	0.00	0.00	13.35	0.00	13.88	21.97
TRINITY_DN341483_c4_g1	0.00	0.00	0.00	0.00	0.00	0.00	0.00	0.00	0.00	0.00
TRINITY_DN341484_c1_g1	0.00	0.00	0.00	0.00	0.00	0.00	0.00	0.00	0.00	0.00
TRINITY_DN341485_c0_g1	0.00	0.00	0.00	0.00	0.00	0.00	0.00	0.00	0.00	0.00
TRINITY_DN341485_c1_g1	0.00	0.00	0.00	0.00	0.00	10.21	0.00	0.00	22.85	0.00
TRINITY_DN341485_c2_g1	0.00	0.00	0.00	0.00	0.00	0.00	0.00	0.00	0.00	0.00
TRINITY_DN341486_c1_g1	2.98	4.69	1.48	2.99	1.58	0.00	1.70	1.44	1.45	0.00
TRINITY_DN341488_c0_g1	0.00	0.00	0.00	0.00	0.00	0.00	0.00	0.00	0.00	0.00
TRINITY_DN341489_c0_g1	8.20	0.00	0.00	0.00	0.00	0.00	63.26	8.03	0.00	0.00
TRINITY_DN341489_c1_g1	0.00	0.00	0.00	0.00	0.00	0.00	0.00	0.00	0.00	3.92
TRINITY_DN34148_c0_g1	0.00	2.24	4.87	1.93	0.00	2.79	2.08	2.10	3.34	0.00
TRINITY_DN34148_c0_g2	7.74	1.53	1.45	0.00	3.08	8.21	1.66	1.41	28.32	4.56
TRINITY_DN34148_c0_g3	9.22	7.08	5.46	0.00	1.67	4.13	6.59	1.29	25.77	2.41
TRINITY_DN34148_c0_g4	3.02	2.00	3.44	0.00	0.97	1.37	8.47	0.89	6.83	2.64
TRINITY_DN34148_c0_g5	4.34	0.00	0.00	1.17	0.00	0.00	4.80	0.00	21.74	9.87
TRINITY_DN34148_c0_g6	2.31	2.85	2.71	0.00	1.44	5.10	0.00	3.95	17.35	5.65
TRINITY_DN34148_c0_g7	0.00	3.17	0.00	0.00	0.00	0.00	0.00	0.00	14.55	27.83
TRINITY_DN341490_c0_g1	0.00	0.00	0.00	0.00	19.61	0.00	0.00	0.00	0.00	17.31
TRINITY_DN341492_c0_g2	0.00	7.61	0.00	0.00	0.00	0.00	0.00	0.00	0.00	0.00
TRINITY_DN341493_c0_g1	16.64	0.00	0.00	15.96	0.00	0.00	0.00	0.00	16.05	15.13
TRINITY_DN341493_c1_g1	0.00	0.00	0.00	0.00	0.00	0.00	0.00	0.00	0.00	0.00
TRINITY_DN341493_c1_g3	0.00	0.00	0.00	0.00	0.00	0.00	19.88	0.00	0.00	13.87
TRINITY_DN341494_c0_g1	0.00	0.00	0.00	0.00	0.00	0.00	25.60	6.61	6.39	18.54
TRINITY_DN341495_c0_g1	0.00	2.18	0.00	6.32	0.00	0.00	0.00	0.00	3.97	0.00
TRINITY_DN341495_c1_g1	0.00	0.00	0.00	0.00	0.00	0.00	0.00	0.00	11.93	0.00
TRINITY_DN341495_c2_g1	0.00	0.00	0.00	0.00	0.00	0.00	0.00	0.00	0.00	0.00
TRINITY_DN341495_c4_g1	0.00	0.00	0.00	0.00	0.00	0.00	0.00	0.00	0.00	0.00
TRINITY_DN341496_c0_g1	0.00	0.00	0.00	0.00	0.00	0.00	0.00	0.00	11.76	0.00
TRINITY_DN341496_c2_g1	0.00	1.68	0.00	0.00	0.00	0.00	0.00	0.00	0.00	0.00
TRINITY_DN341496_c3_g1	0.00	0.00	0.00	0.00	3.96	0.00	9.19	0.00	0.00	10.35
TRINITY_DN341498_c0_g1	0.00	0.00	0.00	0.00	0.00	0.00	0.00	0.00	0.00	0.00
TRINITY_DN341499_c0_g1	0.00	0.00	0.00	0.00	0.00	0.00	0.00	0.00	0.00	0.00
TRINITY_DN34149_c0_g1	128.46	145.64	64.48	46.10	53.40	10.95	135.03	32.77	58.21	209.80
TRINITY_DN34149_c1_g1	29.93	0.00	22.68	10.83	11.59	0.00	58.25	0.00	0.00	0.00
TRINITY_DN3414_c1_g1	9.35	2.22	4.15	0.00	0.00	8.90	9.70	0.00	16.66	18.96
TRINITY_DN3414_c1_g2	13.91	4.09	12.36	32.13	0.00	5.70	20.65	10.69	49.20	66.41
TRINITY_DN3414_c1_g3	0.00	4.45	9.84	0.00	0.00	1.21	14.54	0.00	0.00	0.00
TRINITY_DN3414_c2_g1	0.00	0.00	0.00	0.00	0.00	0.00	0.00	0.00	0.00	0.00
TRINITY_DN3414_c3_g1	0.00	0.00	0.00	0.00	0.00	0.00	0.00	0.00	0.00	0.00
TRINITY_DN3414_c6_g1	0.00	0.00	0.00	0.00	0.00	0.00	0.00	0.00	0.00	0.00
TRINITY_DN341500_c0_g1	0.00	0.00	0.00	0.00	0.00	7.54	0.00	0.00	0.00	0.00
TRINITY_DN341501_c0_g1	3.65	0.00	0.00	3.61	0.00	0.00	0.00	0.00	0.00	0.00
TRINITY_DN341503_c1_g1	13.58	0.00	0.00	0.00	0.00	0.00	0.00	12.94	13.08	24.85
TRINITY_DN341504_c0_g1	2.76	5.98	2.75	0.00	0.00	0.00	0.00	0.00	2.65	7.54
TRINITY_DN341504_c2_g1	2.42	0.00	0.00	0.00	0.00	0.00	2.84	0.00	9.32	4.87
TRINITY_DN341504_c4_g1	3.79	4.22	0.00	0.00	0.00	0.00	0.00	0.00	0.00	0.00
TRINITY_DN341504_c5_g1	0.00	0.00	0.00	0.00	0.00	0.00	0.00	0.00	0.00	0.00
TRINITY_DN341505_c0_g1	1.38	0.00	1.37	0.00	0.00	0.00	0.00	0.00	0.00	1.25
TRINITY_DN341505_c2_g1	0.00	0.00	0.00	0.00	0.00	0.00	0.00	0.00	0.00	0.00
TRINITY_DN341506_c1_g1	0.00	0.00	0.00	0.00	0.00	0.00	0.00	0.00	0.00	0.00
TRINITY_DN341508_c1_g1	0.00	0.00	0.00	0.00	0.00	0.00	0.00	0.00	0.00	0.00
TRINITY_DN341509_c0_g1	0.00	0.00	0.00	0.00	0.00	0.00	0.00	0.00	0.00	0.00
TRINITY_DN34150_c0_g1	0.00	0.00	0.00	0.00	0.00	0.00	19.60	0.00	0.00	0.00
TRINITY_DN34150_c2_g1	0.00	0.00	0.00	0.00	0.00	0.00	0.00	0.00	0.00	0.00
TRINITY_DN341510_c1_g1	0.00	0.00	0.00	0.00	0.00	0.00	0.00	0.00	0.00	0.00
TRINITY_DN341511_c0_g1	3.91	4.37	0.00	0.00	0.00	0.00	0.00	7.68	3.74	0.00
TRINITY_DN341511_c0_g2	0.00	0.00	0.00	0.00	0.00	0.00	0.00	0.00	0.00	0.00
TRINITY_DN341511_c0_g3	4.24	0.00	0.00	0.00	0.00	3.62	4.94	0.00	0.00	1.93
TRINITY_DN341511_c4_g1	4.68	0.00	0.00	0.00	4.89	0.00	5.79	4.59	4.45	17.11
TRINITY_DN341511_c5_g1	0.00	0.00	0.00	0.00	0.00	0.00	0.00	0.00	0.00	0.00
TRINITY_DN341513_c0_g1	0.00	0.00	0.00	0.00	0.00	0.00	0.00	0.00	0.00	0.00
TRINITY_DN341513_c1_g1	0.00	18.25	0.00	0.00	0.00	0.00	0.00	0.00	0.00	0.00
TRINITY_DN341514_c0_g1	0.00	2.76	0.00	0.00	0.00	0.00	0.00	0.00	1.24	0.00
TRINITY_DN341515_c0_g1	0.00	10.37	0.00	0.00	0.00	0.00	0.00	0.00	5.67	16.85
TRINITY_DN341515_c1_g1	0.00	8.71	0.00	0.00	0.00	0.00	0.00	0.00	0.00	0.00
TRINITY_DN341517_c0_g1	0.00	3.70	0.00	0.00	0.00	0.00	4.06	0.00	0.00	3.07
TRINITY_DN341517_c0_g2	0.00	0.00	0.00	0.00	0.00	0.00	0.00	0.00	0.00	0.00
TRINITY_DN341519_c0_g1	0.00	0.00	0.00	0.00	0.00	0.00	0.00	0.00	0.00	0.00
TRINITY_DN341519_c0_g2	0.00	0.00	0.00	0.00	0.00	0.00	0.00	0.00	0.00	0.00
TRINITY_DN341519_c1_g1	0.00	6.48	0.00	0.00	0.00	0.00	0.00	0.00	0.00	15.45
TRINITY_DN341519_c2_g1	0.00	0.00	0.00	0.00	0.00	0.00	0.00	0.00	0.00	0.00
TRINITY_DN34151_c0_g1	0.00	0.00	0.00	0.00	0.00	0.00	0.00	0.00	3.82	0.00
TRINITY_DN34151_c10_g1	0.00	0.00	0.00	0.00	0.00	0.00	20.90	0.00	0.00	0.00
TRINITY_DN34151_c1_g1	0.00	33.43	4.91	4.82	0.00	0.00	14.10	0.00	13.28	52.43
TRINITY_DN34151_c2_g1	7.42	0.00	0.00	0.00	0.00	0.00	0.00	0.00	0.00	0.00
TRINITY_DN34151_c3_g1	0.00	0.00	0.00	0.00	0.00	0.00	0.00	0.00	0.00	0.00
TRINITY_DN34151_c3_g2	0.00	0.00	0.00	0.00	0.00	0.00	0.00	0.00	0.00	0.00
TRINITY_DN34151_c5_g1	0.00	4.84	0.00	8.50	0.00	3.70	0.00	0.00	0.00	0.00
TRINITY_DN34151_c7_g1	0.00	0.00	0.00	0.00	0.00	15.58	0.00	0.00	17.78	0.00
TRINITY_DN34151_c8_g1	0.00	0.00	0.00	0.00	0.00	0.00	0.00	0.00	19.32	0.00
TRINITY_DN341520_c1_g1	0.00	0.00	0.00	16.34	0.00	0.00	0.00	0.00	0.00	0.00
TRINITY_DN341521_c1_g1	0.00	0.00	7.08	0.00	0.00	0.00	0.00	0.00	0.00	0.00
TRINITY_DN341522_c0_g1	0.00	0.00	0.00	0.00	0.00	15.71	47.99	0.00	35.95	16.85
TRINITY_DN341523_c0_g1	31.02	0.00	0.00	0.00	10.74	0.00	13.43	0.00	0.00	0.00
TRINITY_DN341523_c0_g2	0.00	0.00	0.00	0.00	0.00	0.00	0.00	0.00	0.00	0.00
TRINITY_DN341523_c1_g1	0.00	0.00	0.00	0.00	0.00	0.00	0.00	0.00	0.00	0.00
TRINITY_DN341524_c0_g1	0.00	0.00	0.00	0.00	2.47	6.00	0.00	0.00	0.00	9.40
TRINITY_DN341524_c3_g1	0.00	0.00	0.00	0.00	0.00	0.00	0.00	0.00	0.00	0.00
TRINITY_DN341524_c4_g1	0.00	0.00	0.00	10.38	0.00	7.20	0.00	2.52	0.00	0.00
TRINITY_DN341524_c5_g1	0.00	0.00	0.00	0.00	0.00	0.00	0.00	0.00	0.00	0.00
TRINITY_DN341524_c6_g1	11.28	0.00	0.00	0.00	0.00	0.00	0.00	0.00	10.79	0.00
TRINITY_DN341525_c0_g1	0.00	0.00	0.00	0.00	0.00	0.00	0.00	0.00	0.00	0.00
TRINITY_DN341526_c0_g1	0.00	3.45	3.15	0.00	0.00	0.00	0.00	0.00	0.00	5.76
TRINITY_DN341526_c1_g1	4.58	0.39	0.00	0.00	0.00	0.00	11.33	0.00	4.36	0.00
TRINITY_DN341526_c2_g1	0.00	0.00	0.00	0.00	0.00	0.00	0.00	0.00	0.00	17.82
TRINITY_DN341527_c0_g1	0.00	0.00	0.00	18.89	0.00	0.00	0.00	0.00	0.00	8.93
TRINITY_DN341528_c0_g1	1.10	0.00	0.00	0.00	0.00	0.00	0.00	0.00	0.00	3.98
TRINITY_DN341529_c0_g1	0.00	0.00	5.04	4.93	0.00	0.00	0.00	9.86	0.00	4.60
TRINITY_DN34152_c0_g1	0.00	0.00	0.00	0.00	0.00	52.47	0.00	11.68	11.95	0.00
TRINITY_DN34152_c2_g1	0.00	0.00	0.00	0.00	0.00	0.00	0.00	0.00	0.00	0.00
TRINITY_DN34152_c3_g1	0.00	0.00	0.00	0.00	0.00	0.00	0.00	0.00	0.00	0.00
TRINITY_DN341530_c0_g1	0.00	0.00	0.00	0.00	11.91	0.00	0.00	0.00	0.00	0.00
TRINITY_DN341530_c1_g1	0.00	0.00	0.00	0.00	19.24	0.00	0.00	0.00	0.00	0.00
TRINITY_DN341532_c0_g1	0.00	0.00	0.00	0.00	0.00	0.00	0.00	0.00	0.00	0.00
TRINITY_DN341534_c2_g1	0.00	0.00	0.00	0.00	0.00	0.00	0.00	0.00	0.00	0.00
TRINITY_DN341535_c0_g1	0.00	0.00	0.00	3.44	0.00	8.94	0.00	0.00	0.00	3.17
TRINITY_DN341535_c0_g2	0.00	0.00	0.00	0.00	0.00	0.00	0.00	0.00	0.00	0.00
TRINITY_DN341536_c0_g1	0.00	0.00	0.00	0.00	0.00	0.00	0.00	0.00	0.00	0.00
TRINITY_DN341537_c0_g1	0.00	7.32	0.00	0.00	0.00	0.00	0.00	0.00	0.00	5.76
TRINITY_DN341538_c0_g1	0.00	0.00	0.00	0.00	0.00	0.00	0.00	0.00	0.00	0.00
TRINITY_DN341538_c1_g1	0.00	0.00	0.00	0.00	0.00	3.41	0.00	0.00	0.00	0.00
TRINITY_DN341538_c2_g1	0.00	0.00	0.00	6.29	0.00	5.57	8.10	0.00	0.00	12.33
TRINITY_DN341538_c3_g1	9.31	0.00	0.00	9.09	0.00	8.07	0.00	0.00	17.81	34.23
TRINITY_DN341538_c5_g1	0.00	0.00	0.00	0.00	0.00	0.00	0.00	0.00	0.00	0.00
TRINITY_DN341539_c0_g1	0.00	0.00	0.00	0.00	0.00	0.00	0.00	12.32	0.00	35.26
TRINITY_DN341539_c0_g2	0.00	13.97	6.05	0.00	0.00	5.22	0.00	0.00	0.00	0.00
TRINITY_DN34153_c0_g1	0.00	0.00	0.00	0.00	0.00	0.00	0.00	0.00	0.00	16.85
TRINITY_DN341541_c1_g1	0.00	0.00	2.50	0.00	0.00	0.00	5.92	0.00	9.69	16.00
TRINITY_DN341542_c0_g1	0.00	0.00	0.00	0.00	0.00	0.00	0.00	0.00	0.00	0.00
TRINITY_DN341543_c0_g2	0.00	0.00	0.00	0.00	0.00	0.00	0.00	0.00	0.00	0.00
TRINITY_DN341544_c0_g1	0.00	0.00	0.00	0.00	0.00	0.00	0.00	0.00	0.00	0.00
TRINITY_DN341545_c0_g1	0.00	9.37	0.00	0.00	0.00	0.00	0.00	0.00	0.00	7.19
TRINITY_DN341546_c0_g1	0.00	4.00	0.00	0.00	0.00	0.00	0.00	0.00	0.00	0.00
TRINITY_DN341548_c0_g1	0.00	0.00	0.00	0.00	0.00	0.00	0.00	0.00	4.34	4.18
TRINITY_DN341548_c1_g1	0.00	0.00	0.00	0.00	0.00	0.00	0.00	0.00	0.00	0.00
TRINITY_DN341549_c0_g1	0.00	3.43	0.00	0.00	3.30	2.69	7.53	3.77	3.01	14.32
TRINITY_DN34154_c0_g1	2.45	0.00	0.00	1.23	2.59	0.00	4.92	0.00	10.85	6.67
TRINITY_DN34154_c0_g2	4.02	0.00	0.00	2.01	0.00	1.13	1.51	0.00	1.94	3.65
TRINITY_DN34154_c1_g1	0.00	0.00	0.00	0.00	0.00	0.00	0.00	0.00	0.00	0.00
TRINITY_DN34154_c1_g2	0.00	0.00	0.00	0.00	0.00	0.00	0.00	0.00	0.00	37.93
TRINITY_DN34154_c1_g3	0.00	0.00	0.00	0.00	0.00	0.00	0.00	0.00	0.00	0.00
TRINITY_DN34154_c2_g1	3.36	14.16	1.67	1.69	0.00	7.16	0.88	1.63	4.76	0.00
TRINITY_DN34154_c4_g1	0.00	0.00	0.00	0.00	0.00	0.00	0.00	0.00	5.13	0.00
TRINITY_DN34154_c5_g1	0.00	0.00	0.00	4.73	0.00	0.00	0.00	0.00	0.00	0.00
TRINITY_DN341550_c0_g1	0.00	6.02	0.00	0.00	0.00	0.00	0.00	0.00	0.00	6.47
TRINITY_DN341551_c2_g1	0.00	0.00	0.00	0.00	0.00	0.00	0.00	0.00	17.91	0.00
TRINITY_DN341552_c0_g1	0.00	0.00	0.00	0.00	0.00	0.00	0.00	0.00	0.00	6.97
TRINITY_DN341552_c1_g1	0.00	8.59	0.00	0.00	0.00	0.00	0.00	0.00	0.00	0.00
TRINITY_DN341553_c0_g1	0.00	0.00	0.00	0.00	0.00	0.00	0.00	0.00	0.00	0.00
TRINITY_DN341553_c0_g2	0.00	6.40	0.00	0.00	0.00	0.00	0.00	0.00	5.93	16.63
TRINITY_DN341554_c0_g1	0.00	0.00	43.56	0.00	0.00	0.00	0.00	0.00	0.00	0.00
TRINITY_DN341554_c2_g1	0.00	9.17	0.00	0.00	0.00	0.00	9.81	7.53	0.00	0.00
TRINITY_DN341554_c3_g1	0.00	0.00	0.00	0.00	0.00	0.00	0.00	0.00	30.08	0.00
TRINITY_DN341556_c0_g1	0.00	0.00	0.00	0.00	0.00	0.00	0.00	0.00	0.00	0.00
TRINITY_DN341557_c0_g1	0.00	0.00	0.00	0.00	0.00	0.00	0.00	0.00	0.00	0.00
TRINITY_DN341557_c0_g2	4.79	0.00	0.00	0.00	0.00	0.00	0.00	0.00	0.00	13.16
TRINITY_DN341558_c0_g1	0.00	0.00	5.09	0.00	0.00	0.00	6.30	0.00	0.00	0.00
TRINITY_DN341559_c0_g1	0.00	0.00	0.00	0.00	10.04	0.00	0.00	0.00	9.22	0.00
TRINITY_DN34155_c0_g2	2.07	4.39	2.05	2.17	0.00	0.00	2.46	0.00	0.00	3.75
TRINITY_DN341561_c0_g1	0.00	0.00	0.00	0.00	0.00	0.00	0.00	0.00	0.00	0.00
TRINITY_DN341562_c0_g1	0.00	0.00	0.00	0.00	0.00	0.00	0.00	0.00	0.00	3.05
TRINITY_DN341563_c0_g1	3.14	0.00	0.00	0.00	0.00	2.69	0.00	0.00	0.00	2.86
TRINITY_DN341564_c0_g1	0.00	0.00	0.00	0.00	0.00	0.00	0.00	0.00	0.00	0.00
TRINITY_DN341567_c0_g1	13.65	0.00	7.10	0.00	7.16	8.78	8.23	0.00	0.00	21.77
TRINITY_DN341568_c0_g1	0.00	17.74	7.54	0.00	0.00	0.00	0.00	0.00	0.00	0.00
TRINITY_DN341568_c0_g2	0.00	0.00	0.00	0.00	0.00	0.00	0.00	0.00	0.00	0.00
TRINITY_DN341568_c0_g3	0.00	0.00	0.00	0.00	21.62	0.00	0.00	0.00	0.00	9.56
TRINITY_DN341568_c1_g1	0.00	0.00	0.00	0.00	0.00	0.00	0.00	0.00	0.00	0.00
TRINITY_DN341568_c2_g1	0.00	0.00	0.00	16.18	0.00	14.37	0.00	0.00	0.00	0.00
TRINITY_DN341568_c3_g1	7.48	0.00	0.00	0.00	0.00	0.00	0.00	0.00	0.00	0.00
TRINITY_DN341569_c0_g1	0.00	0.00	0.00	0.00	0.00	0.00	0.00	0.00	0.00	0.00
TRINITY_DN34156_c0_g2	29.43	47.89	47.99	26.79	52.10	24.32	70.74	5.59	86.52	144.03
TRINITY_DN34156_c1_g1	0.00	0.00	7.36	0.00	8.83	0.00	0.00	7.16	0.00	0.00
TRINITY_DN34156_c3_g1	0.00	0.00	0.00	17.46	0.00	0.00	0.00	0.00	0.00	0.00
TRINITY_DN34156_c4_g1	12.13	0.00	0.00	0.00	0.00	0.00	0.00	0.00	0.00	11.09
TRINITY_DN34156_c9_g1	0.00	0.00	0.00	0.00	0.00	5.19	0.00	0.00	0.00	22.01
TRINITY_DN341570_c0_g1	0.00	0.00	12.38	0.00	0.00	0.00	0.00	0.00	0.00	0.00
TRINITY_DN341570_c0_g2	0.00	0.00	0.00	0.00	0.00	0.00	0.00	0.00	0.00	0.00
TRINITY_DN341570_c1_g1	1.32	0.00	0.00	0.00	0.00	0.00	0.00	1.27	2.57	2.40
TRINITY_DN341573_c0_g1	0.00	0.00	0.00	0.00	0.00	0.00	0.00	0.00	0.00	0.00
TRINITY_DN341575_c1_g1	0.00	0.00	0.00	0.00	0.00	0.00	0.00	0.00	16.05	15.13
TRINITY_DN341576_c0_g1	0.00	13.00	0.00	0.00	0.00	0.00	0.00	0.00	0.00	9.79
TRINITY_DN341578_c2_g1	0.00	21.69	36.98	0.00	0.00	0.00	0.00	0.00	0.00	0.00
TRINITY_DN341579_c0_g2	0.00	0.00	0.00	0.00	0.00	0.00	0.00	0.00	0.00	0.00
TRINITY_DN34157_c0_g1	10.69	9.56	4.26	0.00	3.92	7.31	10.44	0.00	20.41	15.65
TRINITY_DN341580_c0_g1	11.12	0.00	0.00	0.00	0.00	0.00	0.00	0.00	0.00	20.37
TRINITY_DN341580_c1_g1	0.00	0.00	0.00	0.00	0.00	0.00	0.00	0.00	0.00	0.00
TRINITY_DN341580_c2_g1	0.00	0.00	0.00	0.00	20.16	16.61	0.00	0.00	0.00	0.00
TRINITY_DN341580_c3_g1	11.10	6.40	0.00	0.00	0.00	0.00	6.94	0.00	0.00	0.00
TRINITY_DN341580_c5_g1	0.00	0.00	0.00	0.00	0.00	0.00	0.00	0.00	0.00	0.00
TRINITY_DN341581_c0_g1	0.00	13.00	0.00	0.00	11.08	0.00	0.00	0.00	0.00	0.00
TRINITY_DN341582_c0_g1	0.96	0.00	0.00	0.00	1.02	0.00	0.00	0.00	1.88	0.87
TRINITY_DN341583_c0_g1	0.00	0.00	0.00	0.00	0.00	0.00	0.00	0.00	0.00	2.92
TRINITY_DN341583_c0_g2	0.00	0.00	2.69	0.00	2.84	0.00	0.00	0.00	7.80	0.00
TRINITY_DN341584_c0_g1	0.00	7.11	0.00	0.00	0.00	0.00	0.00	0.00	2.73	0.00
TRINITY_DN341585_c0_g1	0.00	0.00	0.00	0.00	0.00	0.00	0.00	0.00	0.00	0.00
TRINITY_DN341585_c1_g1	0.00	0.00	0.00	0.00	0.00	0.00	0.00	0.00	0.00	0.00
TRINITY_DN341585_c2_g1	0.00	0.00	0.00	0.00	0.00	0.00	0.00	0.00	0.00	0.00
TRINITY_DN341586_c0_g1	0.00	0.00	0.00	0.00	0.00	9.52	0.00	0.00	0.00	10.11
TRINITY_DN341587_c0_g1	0.00	0.00	0.00	6.75	7.16	0.00	0.00	0.00	0.00	0.00
TRINITY_DN341589_c1_g1	0.00	7.21	0.00	0.00	0.00	0.00	7.90	3.21	6.29	17.95
TRINITY_DN341589_c2_g1	14.36	0.00	0.00	0.00	0.00	0.00	0.00	0.00	13.80	0.00
TRINITY_DN34158_c0_g1	17.16	96.95	63.20	50.51	5.64	15.19	41.73	0.00	60.71	84.57
TRINITY_DN34158_c3_g1	0.00	0.00	0.00	0.00	0.00	0.00	0.00	0.00	19.32	19.25
TRINITY_DN341590_c0_g1	0.00	0.00	0.00	0.00	0.00	0.00	0.00	0.00	0.00	0.00
TRINITY_DN341591_c2_g1	0.00	0.00	0.00	0.00	6.10	0.00	0.00	5.75	0.00	5.36
TRINITY_DN341592_c0_g1	0.00	0.00	0.00	0.00	13.24	0.00	0.00	0.00	0.00	0.00
TRINITY_DN341593_c0_g1	0.00	0.00	0.00	0.00	0.00	0.00	0.00	0.00	0.00	0.00
TRINITY_DN341594_c2_g1	4.46	0.00	0.00	0.00	0.00	0.00	0.00	4.38	0.00	0.00
TRINITY_DN341594_c3_g1	0.00	0.00	0.00	0.00	0.00	0.00	0.00	0.00	0.00	0.00
TRINITY_DN341595_c0_g1	0.00	0.00	0.00	0.00	0.00	0.00	0.00	0.00	0.00	0.00
TRINITY_DN341597_c0_g1	0.00	0.00	0.00	0.00	0.00	0.00	3.99	0.00	0.00	0.00
TRINITY_DN341598_c0_g1	0.00	0.00	0.00	11.84	0.00	0.00	15.94	0.00	0.00	0.00
TRINITY_DN341599_c0_g1	0.00	0.00	0.00	0.00	0.00	0.00	0.00	0.00	0.00	0.00
TRINITY_DN34159_c0_g1	49.70	50.90	32.25	29.54	34.67	25.83	74.30	16.77	128.91	87.20
TRINITY_DN34159_c0_g3	17.82	26.57	8.82	20.44	3.19	8.30	10.83	11.28	65.54	52.50
TRINITY_DN3415_c0_g1	0.00	26.39	0.00	0.00	23.68	38.46	0.00	0.00	21.07	27.19
TRINITY_DN3415_c0_g2	6.01	0.00	6.29	0.00	0.00	0.00	7.57	5.41	27.02	8.01
TRINITY_DN3415_c1_g1	0.00	0.00	0.00	0.00	0.00	0.00	0.00	0.00	0.00	0.00
TRINITY_DN3415_c4_g1	0.00	0.00	0.00	0.00	0.00	0.00	0.00	0.00	0.00	0.00
TRINITY_DN3415_c8_g1	0.00	0.00	0.00	0.00	18.88	0.00	0.00	0.00	0.00	0.00
TRINITY_DN341600_c0_g1	0.00	0.00	0.00	0.00	0.00	0.00	0.00	0.00	0.00	0.00
TRINITY_DN341600_c1_g1	0.00	0.00	0.00	0.00	0.00	0.00	0.00	0.00	0.00	0.00
TRINITY_DN341602_c0_g1	2.46	2.64	2.45	0.00	0.00	0.00	2.90	0.00	7.12	2.24
TRINITY_DN341603_c0_g1	0.00	0.00	0.00	0.00	0.00	0.00	0.00	0.00	5.60	0.00
TRINITY_DN341603_c1_g1	20.06	0.00	0.00	0.00	0.00	0.00	0.00	0.00	0.00	0.00
TRINITY_DN341604_c0_g1	0.00	0.00	4.15	0.00	0.00	0.00	0.00	0.00	0.00	0.00
TRINITY_DN341605_c0_g1	0.00	0.00	0.00	0.00	0.00	0.00	38.22	0.00	0.00	13.31
TRINITY_DN341606_c0_g1	0.00	0.00	0.00	0.00	0.00	0.00	0.00	0.00	0.00	0.00
TRINITY_DN341608_c0_g1	1.64	0.00	0.00	0.00	10.81	0.00	0.00	0.00	0.00	9.56
TRINITY_DN341608_c1_g1	0.00	0.00	0.00	0.00	0.00	0.00	23.24	0.00	0.00	0.00
TRINITY_DN341608_c1_g2	6.78	0.00	0.00	13.31	0.00	0.00	0.00	0.00	0.00	0.00
TRINITY_DN341608_c2_g2	0.00	0.00	0.00	0.00	0.00	0.00	14.65	0.00	0.00	0.00
TRINITY_DN341608_c3_g1	0.00	0.00	0.00	0.00	0.00	0.00	0.00	0.00	0.00	13.87
TRINITY_DN34160_c0_g1	3.97	5.31	0.00	4.62	0.00	0.00	0.00	0.00	0.00	4.29
TRINITY_DN34160_c0_g2	0.00	0.00	0.00	0.00	0.00	1.25	1.67	0.00	4.28	0.00
TRINITY_DN341610_c0_g1	0.00	0.00	0.00	0.00	0.00	5.17	0.00	0.00	0.00	10.96
TRINITY_DN341611_c0_g1	0.00	0.00	0.00	0.00	0.00	0.00	0.00	0.00	0.00	0.00
TRINITY_DN341612_c0_g1	0.00	0.00	0.00	0.00	0.00	0.00	0.00	0.00	10.79	10.43
TRINITY_DN341612_c1_g1	0.00	0.00	0.00	0.00	0.00	0.00	0.00	0.00	0.00	9.98
TRINITY_DN341613_c0_g1	0.00	0.00	0.00	0.00	0.00	0.00	0.00	0.00	0.00	0.00
TRINITY_DN341616_c0_g1	1.28	1.34	0.00	0.00	1.36	1.09	0.00	1.24	3.75	2.33
TRINITY_DN341616_c1_g1	0.00	0.00	20.76	0.00	0.00	0.00	0.00	0.00	0.00	12.58
TRINITY_DN341618_c0_g1	0.00	0.00	0.00	0.00	0.00	0.00	0.00	0.00	0.00	0.00
TRINITY_DN341618_c1_g1	11.42	0.00	0.00	0.00	0.00	0.00	0.00	0.00	16.20	30.54
TRINITY_DN341618_c2_g1	0.00	7.25	0.00	2.26	2.38	0.00	2.65	0.00	4.37	12.34
TRINITY_DN341619_c0_g1	0.00	0.00	0.00	0.00	0.00	0.00	0.00	0.00	0.00	0.00
TRINITY_DN34161_c0_g1	4.93	0.00	0.00	0.00	0.00	0.00	0.00	0.00	4.68	4.51
TRINITY_DN341620_c0_g1	0.00	0.00	0.00	0.00	8.02	0.00	29.61	7.58	0.00	0.00
TRINITY_DN341621_c1_g1	0.00	0.00	0.00	0.00	0.00	0.00	0.00	0.00	0.00	0.00
TRINITY_DN341622_c0_g1	0.00	0.00	0.00	0.00	0.00	8.77	0.00	0.00	0.00	0.00
TRINITY_DN341623_c0_g1	0.00	0.00	0.00	0.00	0.00	0.00	0.00	0.00	0.00	0.00
TRINITY_DN341623_c0_g2	0.00	0.00	0.00	0.00	0.00	0.00	0.00	0.00	0.00	15.82
TRINITY_DN341624_c0_g1	0.00	0.00	0.00	0.00	0.00	0.00	0.00	0.00	0.00	38.74
TRINITY_DN341625_c0_g1	0.00	0.00	0.00	0.00	0.00	0.00	0.00	0.00	0.00	0.00
TRINITY_DN341625_c2_g1	0.00	2.76	0.00	0.00	0.00	0.00	6.05	0.00	0.00	2.33
TRINITY_DN341625_c4_g1	0.00	0.00	6.62	0.00	3.48	5.68	0.00	3.24	0.00	9.07
TRINITY_DN341625_c5_g1	6.06	0.00	0.00	0.00	0.00	0.00	0.00	0.00	0.00	0.00
TRINITY_DN341627_c0_g1	0.00	0.00	0.00	0.00	3.01	0.00	0.00	0.00	0.00	0.00
TRINITY_DN341627_c1_g1	5.81	2.05	0.00	1.94	0.00	1.65	0.00	0.00	0.00	1.76
TRINITY_DN341627_c2_g1	0.00	0.00	0.00	0.00	0.00	0.00	0.00	0.00	0.00	0.00
TRINITY_DN341628_c0_g1	12.76	0.00	25.85	0.00	0.00	0.00	0.00	0.00	12.30	35.01
TRINITY_DN341629_c0_g1	0.00	0.00	0.00	0.00	0.00	0.00	0.00	0.00	0.00	0.00
TRINITY_DN34162_c0_g1	1.66	1.16	0.00	0.00	0.00	0.00	2.53	0.00	0.00	2.38
TRINITY_DN34162_c0_g2	0.00	0.00	1.16	1.10	1.24	0.99	0.00	0.00	2.14	0.00
TRINITY_DN34162_c1_g1	5.63	0.00	0.00	0.00	0.00	0.00	0.00	0.00	0.00	5.34
TRINITY_DN341630_c0_g1	0.00	0.00	0.00	0.00	0.00	0.00	0.00	0.00	0.00	0.00
TRINITY_DN341630_c0_g2	0.00	0.00	0.00	0.00	0.00	0.00	0.00	0.00	0.00	0.00
TRINITY_DN341630_c1_g1	0.00	0.00	9.33	8.98	0.00	0.00	0.00	0.00	8.80	0.00
TRINITY_DN341631_c0_g1	0.00	0.00	3.20	0.00	0.00	0.00	0.00	0.00	0.00	0.00
TRINITY_DN341632_c0_g1	12.49	0.00	0.00	0.00	0.00	0.00	0.00	0.00	0.00	0.00
TRINITY_DN341632_c0_g2	0.00	0.00	8.88	0.00	0.00	0.00	0.00	0.00	0.00	24.12
TRINITY_DN341632_c0_g3	0.00	0.00	0.00	0.00	0.00	0.00	0.00	0.00	10.07	0.00
TRINITY_DN341632_c3_g1	0.00	0.00	0.00	0.00	0.00	0.00	0.00	0.00	0.00	0.00
TRINITY_DN341632_c4_g1	0.00	0.00	0.00	0.00	0.00	0.00	0.00	0.00	10.35	9.91
TRINITY_DN341634_c0_g1	0.00	0.00	0.00	0.00	0.00	0.00	0.00	0.00	0.00	0.00
TRINITY_DN341635_c0_g1	0.00	0.00	0.00	0.00	0.00	0.00	0.00	0.00	0.00	0.00
TRINITY_DN341636_c0_g1	0.00	0.00	0.00	0.00	0.00	0.00	0.00	0.00	0.00	0.00
TRINITY_DN341638_c0_g4	0.00	0.00	0.00	0.00	0.00	0.00	0.00	0.00	0.00	3.63
TRINITY_DN341638_c4_g1	0.00	0.00	0.00	0.00	0.00	0.00	0.00	0.00	10.66	20.61
TRINITY_DN341639_c0_g1	0.00	0.00	0.00	0.00	0.00	9.11	13.70	0.00	20.13	0.00
TRINITY_DN341639_c1_g1	19.73	0.00	0.00	0.00	0.00	0.00	0.00	0.00	19.12	0.00
TRINITY_DN341641_c2_g1	0.00	0.00	0.00	0.00	0.00	0.00	0.00	8.97	0.00	0.00
TRINITY_DN341642_c0_g1	0.00	0.00	0.00	0.00	0.00	0.00	0.00	0.00	0.00	0.00
TRINITY_DN341643_c0_g2	5.27	0.00	0.00	15.52	0.00	0.00	13.11	0.00	0.00	0.00
TRINITY_DN341645_c0_g1	7.70	0.00	0.00	0.00	0.00	0.00	14.05	0.00	7.35	0.00
TRINITY_DN341647_c0_g1	0.00	0.00	0.00	0.00	0.00	0.00	0.00	0.00	0.00	0.00
TRINITY_DN341648_c0_g1	0.00	0.00	0.00	0.00	0.00	0.00	0.00	0.00	0.00	6.02
TRINITY_DN341649_c0_g1	0.00	0.00	0.00	0.00	0.00	0.00	0.00	0.00	0.00	0.00
TRINITY_DN34164_c0_g1	0.00	31.85	0.00	12.66	0.00	0.00	0.00	0.00	12.57	0.00
TRINITY_DN34164_c0_g3	0.00	0.00	0.00	0.00	0.00	0.00	0.00	0.00	0.00	0.00
TRINITY_DN34164_c1_g2	0.00	0.00	0.00	0.00	0.00	0.00	0.00	0.00	0.00	0.00
TRINITY_DN34164_c2_g1	6.29	0.00	0.00	0.00	39.09	0.00	0.00	0.00	6.06	5.75
TRINITY_DN34164_c6_g1	0.00	0.00	0.00	15.53	0.00	0.00	0.00	0.00	15.58	0.00
TRINITY_DN34164_c7_g1	0.00	0.00	0.00	0.00	0.00	0.00	19.88	0.00	0.00	0.00
TRINITY_DN341650_c2_g1	0.00	0.00	0.00	0.00	0.00	0.00	0.00	0.00	0.00	0.00
TRINITY_DN341650_c4_g1	0.00	0.00	2.87	0.00	0.00	0.00	10.27	0.00	2.76	5.24
TRINITY_DN341651_c0_g1	1.37	0.00	0.00	0.00	0.00	0.00	0.00	0.00	0.00	4.99
TRINITY_DN341651_c1_g1	0.00	0.00	0.00	0.00	0.00	0.00	10.19	0.00	1.72	0.00
TRINITY_DN341652_c0_g1	0.00	0.00	0.00	0.00	0.00	0.00	0.00	0.00	0.00	0.00
TRINITY_DN341653_c0_g1	0.00	0.00	0.00	0.00	0.00	0.00	0.00	0.00	0.00	0.00
TRINITY_DN341654_c0_g1	11.00	4.06	3.66	0.00	7.69	0.00	8.90	0.00	4.53	40.49
TRINITY_DN341654_c1_g1	0.00	0.00	0.00	6.59	0.00	0.00	0.00	0.00	10.90	11.73
TRINITY_DN341655_c0_g1	0.00	0.00	0.00	0.00	0.00	0.00	0.00	0.00	0.00	0.00
TRINITY_DN341655_c0_g2	0.00	0.00	0.00	3.81	4.03	0.00	0.00	0.00	0.00	0.00
TRINITY_DN341656_c0_g2	0.00	0.00	0.00	0.00	0.00	0.00	0.00	0.00	0.00	4.61
TRINITY_DN341657_c1_g1	0.00	0.00	0.00	0.00	0.00	0.00	0.00	0.00	0.00	0.00
TRINITY_DN341658_c0_g1	0.00	0.00	0.00	0.00	0.00	0.00	0.00	0.00	0.00	0.00
TRINITY_DN341659_c0_g1	0.00	0.00	0.00	0.00	0.00	0.00	0.00	0.00	0.00	0.00
TRINITY_DN341659_c1_g1	7.95	0.00	0.00	0.00	0.00	0.00	0.00	0.00	7.58	0.00
TRINITY_DN34165_c0_g1	397.70	584.80	298.81	264.48	228.75	255.10	651.91	196.17	693.05	1003.82
TRINITY_DN34165_c0_g2	0.00	0.00	0.00	1.97	2.08	0.00	0.00	0.00	1.91	0.00
TRINITY_DN34165_c0_g3	6.85	131.03	58.23	0.00	101.50	61.06	119.44	44.77	118.55	287.19
TRINITY_DN34165_c0_g4	0.00	0.00	0.00	0.00	0.00	3.14	0.00	0.00	3.51	10.14
TRINITY_DN34165_c1_g1	0.00	0.00	0.00	0.00	0.00	0.00	0.00	0.00	0.00	0.00
TRINITY_DN341660_c1_g1	0.00	0.00	0.00	0.00	0.00	0.00	0.00	0.00	0.00	0.00
TRINITY_DN341661_c0_g1	5.65	0.00	0.00	0.00	0.00	0.00	0.00	0.00	5.37	5.19
TRINITY_DN341663_c0_g2	3.61	0.00	0.00	0.00	0.00	0.00	0.00	0.00	0.00	0.00
TRINITY_DN341664_c0_g1	6.72	0.00	0.00	0.00	3.53	0.00	0.00	0.00	0.00	0.00
TRINITY_DN341665_c0_g1	12.26	7.14	0.00	0.00	6.40	0.00	7.74	6.04	11.65	11.28
TRINITY_DN341666_c0_g1	18.76	0.00	0.00	0.00	0.00	0.00	0.00	0.00	0.00	0.00
TRINITY_DN341667_c0_g1	0.00	0.00	0.00	0.00	0.00	0.00	0.00	0.00	0.00	0.00
TRINITY_DN341668_c0_g1	0.00	0.00	0.00	0.00	0.00	0.00	0.00	0.00	0.00	0.00
TRINITY_DN34166_c0_g1	6.24	5.56	0.00	0.00	0.00	0.00	1.89	1.59	4.65	5.24
TRINITY_DN341670_c0_g1	1.71	0.00	0.00	0.00	0.00	0.00	0.00	0.00	4.97	6.07
TRINITY_DN341671_c0_g3	0.00	0.00	0.00	0.00	0.00	0.00	0.00	0.00	0.00	0.00
TRINITY_DN341672_c0_g1	0.00	0.00	0.00	0.00	0.00	0.00	13.02	0.00	19.14	9.20
TRINITY_DN341672_c0_g2	19.73	0.00	0.00	0.00	0.00	0.00	0.00	0.00	0.00	0.00
TRINITY_DN341673_c0_g1	0.00	0.00	0.00	0.00	0.00	0.00	0.00	0.00	0.00	0.00
TRINITY_DN341673_c0_g2	0.00	0.00	0.00	0.00	0.00	0.00	0.00	0.00	0.00	8.42
TRINITY_DN341674_c0_g1	0.00	0.00	0.00	0.00	0.00	0.00	0.00	0.00	0.00	0.00
TRINITY_DN341675_c0_g1	0.00	0.00	0.00	0.00	7.16	0.00	0.00	0.00	0.00	0.00
TRINITY_DN34167_c0_g1	0.00	0.00	0.00	0.00	0.00	0.00	0.00	0.00	0.00	0.00
TRINITY_DN34167_c0_g2	0.00	0.00	0.00	0.00	0.00	0.00	21.21	0.00	0.00	15.15
TRINITY_DN34167_c1_g2	0.00	0.00	0.00	0.00	0.00	0.00	0.00	0.00	0.00	0.00
TRINITY_DN34167_c2_g1	8.51	0.00	0.00	0.00	0.00	0.00	0.00	0.00	0.00	23.49
TRINITY_DN34167_c4_g1	0.00	7.88	0.00	19.70	0.00	0.00	0.00	0.00	12.71	0.00
TRINITY_DN34167_c5_g1	0.00	0.00	0.00	0.00	0.00	0.00	11.86	0.00	0.00	0.00
TRINITY_DN34167_c6_g1	9.65	10.95	0.00	0.00	0.00	12.46	0.00	0.00	18.33	13.32
TRINITY_DN34167_c7_g1	0.00	0.00	0.00	0.00	0.00	0.00	0.00	0.00	0.00	0.00
TRINITY_DN34167_c8_g1	0.00	0.00	0.00	0.00	0.00	12.06	0.00	13.44	27.17	0.00
TRINITY_DN34167_c9_g1	0.00	0.00	0.00	0.00	0.00	0.00	0.00	0.00	0.00	19.95
TRINITY_DN341680_c0_g1	4.68	4.01	0.00	2.36	3.38	2.65	2.62	0.00	0.76	13.46
TRINITY_DN341680_c0_g2	0.00	0.00	0.00	0.00	1.47	0.00	0.00	0.00	0.00	0.00
TRINITY_DN341680_c0_g3	0.00	0.00	0.00	0.00	0.00	0.00	0.00	0.00	0.00	0.00
TRINITY_DN341681_c0_g1	0.00	0.00	0.00	0.00	0.00	0.00	0.00	0.00	10.49	0.00
TRINITY_DN341682_c0_g1	0.00	0.00	0.00	0.00	0.00	0.00	0.00	0.00	5.50	10.63
TRINITY_DN341683_c0_g1	0.00	0.00	0.00	0.00	0.00	0.00	0.00	0.00	0.00	7.20
TRINITY_DN341683_c1_g1	2.26	0.00	0.00	0.00	2.38	0.00	0.00	0.00	0.00	0.00
TRINITY_DN341685_c0_g1	0.00	0.00	0.00	0.00	0.00	0.00	0.00	0.00	0.00	6.26
TRINITY_DN341686_c0_g2	3.77	0.00	3.77	0.00	0.00	0.00	0.00	0.00	3.60	3.44
TRINITY_DN341686_c1_g1	0.00	0.00	0.00	0.00	0.00	3.78	0.00	0.00	0.00	0.00
TRINITY_DN341686_c2_g1	0.00	0.00	0.00	7.64	0.00	0.00	9.98	0.00	0.00	0.00
TRINITY_DN341687_c0_g1	0.00	13.26	0.00	0.00	0.00	0.00	0.00	0.00	0.00	19.95
TRINITY_DN341687_c0_g2	0.00	0.00	10.30	0.00	0.00	0.00	0.00	0.00	0.00	0.00
TRINITY_DN341687_c1_g1	0.00	0.00	0.00	0.00	0.00	6.11	0.00	0.00	0.00	0.00
TRINITY_DN341687_c2_g1	0.00	0.00	0.00	0.00	0.00	0.00	0.00	0.00	0.00	0.00
TRINITY_DN341688_c0_g1	0.00	0.00	0.00	0.00	0.00	0.00	0.00	0.00	11.10	5.23
TRINITY_DN341688_c1_g1	0.00	0.00	0.00	0.00	0.00	0.00	0.00	0.00	3.70	3.54
TRINITY_DN341688_c1_g2	7.79	0.00	0.00	0.00	0.00	0.00	0.00	0.00	0.00	0.00
TRINITY_DN341688_c3_g2	0.00	0.00	0.00	0.00	0.00	0.00	0.00	0.00	0.00	0.00
TRINITY_DN341688_c4_g1	0.00	0.00	0.00	0.00	0.00	0.00	0.00	0.00	0.00	0.00
TRINITY_DN341688_c6_g1	18.70	0.00	0.00	0.00	0.00	0.00	0.00	6.14	11.85	5.73
TRINITY_DN341688_c7_g1	0.00	0.00	0.00	0.00	0.00	0.00	0.00	0.00	0.00	0.00
TRINITY_DN34168_c0_g1	28.60	6.75	19.32	18.57	0.00	33.45	0.00	9.28	57.25	57.12
TRINITY_DN34168_c1_g1	0.00	0.00	0.00	2.12	0.00	0.00	0.00	0.00	0.00	0.00
TRINITY_DN34168_c1_g2	0.00	0.00	0.00	0.00	0.00	0.00	0.00	0.00	0.00	0.00
TRINITY_DN34168_c1_g3	0.00	0.00	0.00	0.00	0.00	0.00	0.00	0.00	0.00	0.00
TRINITY_DN341690_c0_g1	0.00	0.00	0.00	0.00	0.00	0.00	0.00	0.00	0.00	6.58
TRINITY_DN341691_c0_g1	7.10	0.00	0.00	0.00	0.00	0.00	0.00	0.00	0.00	0.00
TRINITY_DN341691_c1_g1	0.00	0.00	0.00	0.00	0.00	0.00	0.00	0.00	0.00	3.90
TRINITY_DN341692_c0_g1	0.00	0.00	0.00	0.00	0.00	0.00	0.00	0.00	0.00	0.00
TRINITY_DN341693_c0_g1	0.00	0.00	0.00	0.00	0.00	0.00	0.00	0.00	17.61	16.54
TRINITY_DN341694_c0_g1	0.00	0.00	0.00	0.00	0.00	2.22	0.00	2.53	5.01	1.17
TRINITY_DN341695_c0_g1	0.00	0.00	0.00	0.00	5.72	0.00	0.00	0.00	0.00	0.00
TRINITY_DN341696_c0_g1	0.00	23.48	0.00	0.00	0.00	0.00	0.00	0.00	0.00	0.00
TRINITY_DN341696_c3_g1	0.00	0.00	0.00	0.00	0.00	0.00	0.00	0.00	7.16	0.00
TRINITY_DN341696_c4_g1	0.00	1.80	5.09	0.00	0.00	0.00	0.00	0.00	0.00	6.21
TRINITY_DN341696_c5_g1	0.00	0.00	0.00	0.00	0.00	2.44	0.00	0.00	0.00	12.99
TRINITY_DN341696_c6_g1	0.00	0.00	4.09	2.06	0.00	0.00	0.00	0.00	0.00	0.00
TRINITY_DN341698_c0_g2	0.00	0.00	0.00	25.74	0.00	0.00	17.39	0.00	0.00	0.00
TRINITY_DN341699_c0_g1	0.00	0.00	0.00	0.00	0.00	0.00	0.00	0.00	0.00	0.00
TRINITY_DN34169_c0_g1	0.00	0.00	0.00	0.00	0.00	0.00	0.00	0.00	15.58	0.00
TRINITY_DN34169_c2_g1	0.00	0.00	0.00	0.00	0.00	0.00	0.00	0.00	0.00	0.00
TRINITY_DN3416_c0_g1	2.72	3.04	4.28	5.30	1.30	1.50	12.18	1.71	30.98	19.88
TRINITY_DN3416_c0_g2	23.37	27.10	5.87	0.00	0.00	5.06	0.00	0.00	5.54	36.48
TRINITY_DN3416_c1_g1	0.00	0.00	0.00	0.00	0.00	0.00	0.00	0.00	0.00	0.00
TRINITY_DN3416_c2_g1	0.00	0.00	0.00	0.00	0.00	0.00	0.00	0.00	20.29	0.00
TRINITY_DN341703_c0_g1	0.00	0.00	14.39	4.81	7.62	0.00	0.00	0.00	2.32	8.77
TRINITY_DN341703_c0_g3	0.00	0.00	0.00	0.00	0.00	0.00	9.87	0.00	0.00	14.15
TRINITY_DN341703_c0_g4	0.00	0.00	0.00	0.00	0.00	0.00	0.00	0.00	0.00	0.00
TRINITY_DN341703_c0_g5	3.54	0.00	1.76	1.77	3.74	0.00	2.04	0.00	1.72	6.43
TRINITY_DN341703_c0_g6	0.00	0.00	0.00	0.00	0.00	0.00	0.00	0.00	0.00	0.00
TRINITY_DN341703_c0_g7	0.00	0.00	0.00	0.00	0.00	0.00	24.40	0.00	18.01	0.00
TRINITY_DN341703_c1_g1	0.00	0.00	0.00	0.00	0.00	0.00	0.00	0.00	0.00	0.00
TRINITY_DN341703_c2_g1	5.51	0.00	0.00	0.00	0.00	0.00	0.00	0.00	0.00	0.00
TRINITY_DN341703_c2_g3	0.00	0.00	0.00	0.00	0.00	0.00	0.00	0.00	15.58	0.00
TRINITY_DN341703_c2_g4	0.00	0.00	0.00	0.00	0.00	0.00	0.00	0.00	0.00	0.00
TRINITY_DN341703_c3_g1	0.00	0.00	0.00	0.00	0.00	0.00	0.00	0.00	11.02	0.00
TRINITY_DN341704_c0_g1	0.00	0.00	0.00	0.00	0.00	0.00	0.00	0.00	0.00	0.00
TRINITY_DN341705_c1_g1	0.00	0.00	0.00	0.00	0.00	0.00	0.00	0.00	0.00	0.00
TRINITY_DN341705_c2_g1	0.00	0.00	0.00	0.00	0.00	0.00	0.00	0.00	0.00	0.00
TRINITY_DN341706_c2_g1	0.00	0.00	0.00	0.00	0.00	0.00	0.00	0.00	0.00	0.00
TRINITY_DN341707_c0_g1	2.84	15.40	0.00	2.83	2.99	0.00	0.00	2.77	10.91	0.00
TRINITY_DN341708_c1_g1	0.00	0.00	0.00	0.00	0.00	0.00	0.00	0.00	0.00	0.00
TRINITY_DN341708_c2_g1	0.00	0.00	0.00	0.00	0.00	0.00	12.00	0.00	0.00	0.00
TRINITY_DN341708_c3_g1	0.00	0.00	0.00	0.00	4.36	0.00	0.00	0.00	3.96	0.00
TRINITY_DN341708_c4_g1	0.00	0.00	0.00	0.00	0.00	0.00	0.00	0.00	7.74	0.00
TRINITY_DN341709_c0_g1	0.00	0.00	0.00	0.00	0.00	0.00	0.00	0.00	0.00	48.55
TRINITY_DN34170_c0_g1	4.93	0.00	0.00	0.00	0.00	0.00	0.00	0.00	0.00	4.51
TRINITY_DN34170_c1_g1	0.00	0.00	0.00	0.00	10.00	0.33	0.00	0.00	0.00	0.00
TRINITY_DN34170_c2_g1	0.00	0.00	0.00	0.00	14.39	0.00	0.00	0.00	0.00	0.00
TRINITY_DN34170_c4_g1	0.00	0.00	0.00	0.00	16.04	0.00	0.00	0.00	0.00	0.00
TRINITY_DN34170_c4_g2	0.00	0.00	0.00	0.00	0.00	0.00	0.00	0.00	0.00	0.00
TRINITY_DN34170_c5_g1	1.49	0.00	0.00	0.00	0.00	2.39	0.00	0.00	0.00	0.00
TRINITY_DN34170_c6_g1	0.00	0.00	0.00	0.00	0.00	0.00	0.00	0.00	0.00	0.00
TRINITY_DN34170_c7_g1	0.00	0.00	0.00	0.00	0.00	10.42	0.00	0.00	11.68	0.00
TRINITY_DN341710_c0_g1	7.13	0.00	0.00	0.00	0.00	0.00	0.00	7.03	6.79	0.00
TRINITY_DN341713_c0_g1	6.99	3.69	0.00	1.75	0.00	0.00	8.05	0.00	3.39	9.53
TRINITY_DN341715_c0_g1	0.00	6.34	5.81	0.00	0.00	0.00	0.00	0.00	0.00	0.00
TRINITY_DN341719_c0_g1	0.00	0.00	0.00	0.00	0.00	0.00	0.00	0.00	0.00	0.00
TRINITY_DN34171_c0_g1	9.21	17.12	0.00	28.26	9.58	15.33	20.42	0.00	21.56	40.59
TRINITY_DN34171_c7_g1	0.00	0.00	0.00	0.00	0.00	0.00	0.00	0.00	0.00	0.00
TRINITY_DN341720_c0_g1	4.56	0.00	4.58	0.00	0.00	0.00	0.00	0.00	0.00	0.00
TRINITY_DN341720_c1_g1	0.00	0.00	0.00	0.00	0.00	0.00	0.00	0.00	4.94	0.00
TRINITY_DN341722_c0_g1	0.00	0.00	0.00	0.00	0.00	0.00	0.00	0.00	19.78	0.00
TRINITY_DN341722_c0_g2	10.62	5.13	14.93	19.38	1.73	1.40	22.65	0.00	18.89	18.12
TRINITY_DN341722_c1_g1	0.00	0.00	0.00	0.00	0.00	0.00	0.00	0.00	0.00	0.00
TRINITY_DN341725_c0_g1	3.22	0.00	0.00	0.00	0.00	0.00	0.00	0.00	0.00	0.00
TRINITY_DN341725_c1_g1	0.00	0.00	2.92	2.91	0.00	5.02	0.00	0.00	2.81	0.00
TRINITY_DN341725_c2_g1	0.00	0.00	0.00	2.96	3.13	0.00	7.10	0.00	0.00	0.00
TRINITY_DN341725_c3_g1	0.00	6.99	0.00	0.00	0.00	0.00	0.00	0.00	0.00	0.00
TRINITY_DN341726_c0_g1	0.65	7.28	1.92	0.00	1.37	0.55	1.44	0.00	6.54	5.28
TRINITY_DN341727_c0_g1	29.75	98.66	0.00	18.17	30.71	0.00	58.32	0.00	57.08	98.42
TRINITY_DN341728_c0_g4	0.00	0.00	0.00	16.56	0.00	0.00	0.00	0.00	0.00	20.79
TRINITY_DN341728_c0_g5	0.00	0.00	0.00	0.00	14.06	23.19	0.00	12.94	26.16	24.85
TRINITY_DN341728_c2_g1	0.00	0.00	0.00	0.00	0.00	0.00	0.00	0.00	0.00	0.00
TRINITY_DN341728_c3_g1	0.00	0.00	0.00	0.00	0.00	0.00	0.00	0.00	0.00	38.74
TRINITY_DN34172_c0_g1	0.00	0.00	0.00	0.00	0.00	0.00	0.00	0.00	0.00	0.00
TRINITY_DN34172_c1_g2	0.00	0.00	0.00	0.00	0.00	0.00	0.00	0.00	0.00	0.00
TRINITY_DN34172_c1_g3	0.00	0.00	0.00	0.00	0.00	0.00	0.00	0.00	0.00	0.00
TRINITY_DN341730_c0_g1	1.85	0.00	2.15	3.71	0.00	1.58	2.38	0.00	3.37	3.37
TRINITY_DN341730_c1_g1	10.75	0.00	0.00	0.00	0.00	0.00	0.00	0.00	0.00	0.00
TRINITY_DN341730_c2_g1	0.00	10.45	0.27	0.00	0.00	0.00	0.48	0.00	0.00	0.00
TRINITY_DN341730_c3_g1	0.00	0.00	0.00	0.00	0.00	0.00	0.00	0.00	0.00	0.00
TRINITY_DN341730_c4_g1	0.00	0.00	0.00	0.00	0.00	0.00	0.00	0.00	0.00	16.36
TRINITY_DN341732_c0_g1	0.00	0.00	7.69	0.00	0.00	0.00	0.00	0.00	0.00	0.00
TRINITY_DN341733_c0_g1	0.00	0.00	0.00	7.38	0.00	0.00	0.00	0.00	0.00	0.00
TRINITY_DN341734_c0_g1	0.00	0.00	0.00	0.00	0.00	0.00	0.00	0.00	0.00	3.56
TRINITY_DN341736_c0_g1	0.00	0.00	0.00	0.00	0.00	0.00	0.00	0.00	0.00	1.21
TRINITY_DN341737_c0_g1	6.88	0.00	0.00	0.00	0.00	0.00	8.30	0.00	3.29	0.00
TRINITY_DN341737_c1_g1	0.00	0.00	0.00	0.00	0.00	0.00	0.00	0.00	0.00	0.00
TRINITY_DN34173_c0_g1	0.00	0.00	0.00	16.34	0.00	0.00	0.00	0.00	47.56	0.00
TRINITY_DN34173_c0_g2	0.00	0.00	0.00	0.00	0.00	0.00	0.00	0.00	0.00	26.86
TRINITY_DN34173_c0_g3	0.00	0.00	0.00	0.00	0.00	0.00	0.00	0.00	0.00	0.00
TRINITY_DN34173_c1_g1	0.00	0.00	0.00	0.00	0.00	0.00	0.00	0.00	0.00	28.48
TRINITY_DN34173_c1_g2	0.00	0.00	0.00	0.00	0.00	5.31	0.00	0.00	17.41	11.24
TRINITY_DN34173_c2_g1	34.33	28.97	9.76	9.79	2.58	10.48	20.18	4.77	47.28	64.65
TRINITY_DN34173_c8_g1	0.00	0.00	0.00	32.15	0.00	0.00	0.00	0.00	0.00	0.00
TRINITY_DN341740_c0_g1	0.00	0.00	0.00	0.00	0.00	5.62	0.00	0.00	0.00	0.00
TRINITY_DN341742_c1_g2	0.00	0.00	0.00	0.00	0.00	0.00	0.00	0.00	0.00	0.00
TRINITY_DN341742_c2_g1	4.18	0.00	0.00	4.20	1.47	1.19	1.59	0.00	0.00	3.80
TRINITY_DN341742_c3_g1	0.00	0.00	0.00	0.00	13.95	0.00	0.00	0.00	0.00	0.00
TRINITY_DN341743_c0_g1	12.95	0.00	0.00	0.00	0.00	0.00	0.00	12.39	0.00	0.00
TRINITY_DN341745_c0_g1	0.00	0.00	0.00	0.00	0.00	0.00	0.00	0.00	0.00	0.00
TRINITY_DN341745_c1_g1	0.00	0.00	0.00	0.00	0.00	0.00	0.00	0.00	14.78	0.00
TRINITY_DN341745_c2_g1	0.00	0.00	0.00	0.00	0.00	0.00	0.00	0.00	0.00	0.00
TRINITY_DN341745_c3_g1	0.00	3.60	0.00	0.00	0.00	0.00	0.00	0.00	0.00	0.00
TRINITY_DN341745_c4_g1	11.96	0.00	12.14	0.00	0.00	0.00	15.60	11.52	0.00	0.00
TRINITY_DN341746_c0_g1	3.85	25.02	0.00	0.00	0.00	0.00	0.00	0.00	0.00	19.88
TRINITY_DN341746_c1_g1	0.00	7.27	0.00	0.00	0.00	0.00	0.00	0.00	0.00	0.00
TRINITY_DN341747_c0_g1	13.90	16.85	0.00	0.00	0.00	0.00	0.00	0.00	44.89	12.71
TRINITY_DN341747_c0_g2	0.00	0.00	0.00	0.00	0.00	0.00	0.00	0.00	0.00	0.00
TRINITY_DN341747_c1_g1	0.00	0.00	0.00	0.00	0.00	14.76	22.70	0.00	30.31	0.00
TRINITY_DN341748_c0_g1	0.00	0.00	0.00	0.00	0.00	6.24	4.41	0.00	0.00	13.27
TRINITY_DN341749_c0_g1	0.00	0.00	0.00	0.00	0.00	0.00	0.00	0.00	0.00	2.89
TRINITY_DN34174_c0_g1	0.00	0.00	18.57	0.00	0.00	0.00	0.00	0.00	0.00	8.52
TRINITY_DN34174_c1_g1	0.00	0.00	0.00	126.80	0.00	0.00	0.00	0.00	0.00	0.00
TRINITY_DN341750_c0_g1	0.00	11.29	0.00	0.00	0.00	0.00	0.00	0.00	0.00	0.00
TRINITY_DN341750_c1_g1	0.00	0.00	0.00	0.00	0.00	16.61	0.00	0.00	0.00	0.00
TRINITY_DN341751_c1_g1	0.00	0.00	0.00	0.00	0.00	0.00	0.00	0.00	0.00	0.00
TRINITY_DN341754_c0_g1	0.00	0.00	0.00	9.91	0.00	0.00	0.00	0.00	0.00	0.00
TRINITY_DN341755_c0_g1	11.74	0.00	0.00	0.00	0.00	10.09	0.00	11.27	48.92	51.32
TRINITY_DN341755_c0_g2	0.00	0.00	0.00	0.00	0.00	0.00	0.00	0.00	0.00	14.86
TRINITY_DN341755_c1_g1	0.00	0.00	0.00	0.00	0.00	0.00	0.00	0.00	0.00	15.65
TRINITY_DN341756_c0_g1	0.00	0.00	0.00	0.00	0.00	4.14	0.00	0.00	0.00	0.00
TRINITY_DN341756_c0_g2	0.00	0.00	0.00	0.00	0.00	0.00	0.00	0.00	0.00	0.00
TRINITY_DN341757_c0_g1	25.89	0.00	0.00	0.00	0.00	0.00	0.00	0.00	12.48	11.86
TRINITY_DN341757_c1_g1	0.00	0.00	0.00	0.00	0.00	0.00	0.00	0.00	0.00	0.00
TRINITY_DN341757_c1_g4	0.00	0.00	0.00	0.00	0.00	0.00	0.00	0.00	0.00	0.00
TRINITY_DN341757_c2_g1	0.00	0.00	0.00	0.00	0.00	0.00	0.00	0.00	0.00	20.31
TRINITY_DN341757_c5_g1	0.00	0.00	0.00	0.00	0.00	0.00	0.00	0.00	0.00	0.00
TRINITY_DN341758_c0_g1	0.00	0.00	0.00	0.00	0.00	0.00	0.00	0.00	0.00	0.00
TRINITY_DN341759_c0_g1	0.00	5.07	0.00	0.00	0.00	0.00	0.00	0.00	8.55	12.32
TRINITY_DN34175_c0_g1	0.00	0.00	0.00	0.00	0.00	0.00	0.00	0.00	0.00	0.00
TRINITY_DN34175_c0_g2	1.22	5.09	0.00	0.00	0.00	1.04	3.24	0.00	3.58	1.11
TRINITY_DN34175_c0_g3	0.00	5.39	9.54	0.00	4.98	0.00	5.89	4.67	20.31	34.83
TRINITY_DN34175_c0_g4	0.00	0.00	0.00	0.00	0.00	0.00	11.79	0.00	8.69	0.00
TRINITY_DN34175_c0_g5	0.00	0.00	0.00	0.00	0.00	0.00	6.42	0.00	0.00	0.00
TRINITY_DN34175_c1_g1	0.00	0.00	0.00	0.00	0.00	0.00	0.00	0.00	0.00	0.00
TRINITY_DN34175_c2_g1	6.26	0.00	0.00	0.00	0.00	0.00	0.00	0.00	0.00	5.76
TRINITY_DN34175_c4_g1	0.00	0.00	0.00	0.00	0.00	0.00	0.00	0.00	0.00	0.00
TRINITY_DN34175_c5_g1	0.00	0.00	0.00	0.00	0.00	2.03	0.00	0.00	0.00	0.00
TRINITY_DN34175_c7_g1	0.00	0.00	0.00	0.00	0.00	0.00	0.00	0.00	0.00	0.00
TRINITY_DN341761_c0_g1	0.00	0.00	0.00	0.00	0.00	0.00	0.00	0.00	0.00	0.00
TRINITY_DN341762_c0_g1	3.11	0.00	0.00	0.00	0.00	0.00	0.00	0.00	0.00	0.00
TRINITY_DN341763_c0_g1	0.00	0.00	0.00	0.00	0.00	0.00	0.00	0.00	0.00	0.00
TRINITY_DN341764_c0_g1	0.00	40.52	0.00	0.00	0.00	0.00	0.00	0.00	16.36	16.59
TRINITY_DN341765_c0_g1	0.00	0.00	0.00	0.00	7.10	0.00	0.00	0.00	0.00	0.00
TRINITY_DN341765_c1_g1	0.00	0.00	0.00	0.00	0.00	0.00	0.00	0.00	0.00	0.00
TRINITY_DN341765_c2_g2	0.00	0.00	0.00	0.00	0.00	0.00	0.00	0.00	0.00	0.00
TRINITY_DN341767_c1_g1	0.00	0.00	0.00	0.00	9.65	0.00	0.00	0.00	0.00	0.00
TRINITY_DN341768_c1_g1	15.66	0.00	0.00	0.00	0.00	0.00	0.00	0.00	0.00	0.00
TRINITY_DN341769_c1_g2	35.65	14.49	48.22	11.50	0.00	0.00	30.97	11.45	34.28	0.00
TRINITY_DN341769_c4_g1	0.00	0.00	0.00	0.00	0.00	0.00	0.00	0.00	0.00	0.00
TRINITY_DN341769_c6_g1	0.00	0.00	0.00	0.00	0.00	0.00	0.00	0.00	0.00	15.92
TRINITY_DN341769_c7_g1	0.00	0.00	0.00	0.00	0.00	0.00	0.00	0.00	0.00	0.00
TRINITY_DN34176_c0_g1	61.57	43.30	46.38	54.80	34.59	33.20	63.54	34.11	134.63	91.37
TRINITY_DN34176_c0_g2	29.44	22.69	1.04	4.44	31.50	43.80	1.11	11.92	81.69	77.00
TRINITY_DN34176_c2_g1	7.44	0.00	0.00	0.00	0.00	0.00	0.00	0.00	0.00	13.66
TRINITY_DN34176_c3_g1	0.00	0.00	0.00	0.00	0.00	0.00	0.00	0.00	0.00	67.14
TRINITY_DN34176_c5_g1	0.00	9.28	0.00	0.00	1.86	0.00	4.05	0.00	1.54	0.00
TRINITY_DN341770_c0_g1	0.00	0.00	0.00	0.00	0.00	0.00	0.00	0.00	0.00	0.00
TRINITY_DN341771_c0_g1	0.00	0.00	0.00	0.00	0.00	0.00	0.00	0.00	0.00	12.15
TRINITY_DN341771_c2_g1	0.00	0.00	0.00	0.00	0.00	0.00	0.00	16.24	0.00	0.00
TRINITY_DN341772_c0_g1	5.13	5.52	0.00	0.00	0.00	2.19	9.08	0.00	2.47	4.66
TRINITY_DN341773_c1_g1	0.00	0.00	0.00	0.00	0.00	0.00	0.00	0.00	0.00	0.00
TRINITY_DN341773_c1_g2	0.00	0.00	0.00	0.00	0.00	0.00	0.00	0.00	0.00	0.00
TRINITY_DN341774_c0_g1	0.00	0.00	0.00	0.00	0.00	0.00	0.00	0.00	8.95	0.00
TRINITY_DN341775_c0_g1	0.00	0.00	0.00	0.00	0.00	0.00	0.00	0.00	0.00	4.22
TRINITY_DN341777_c0_g1	0.00	0.00	0.00	0.00	0.00	0.00	0.00	0.00	0.00	0.00
TRINITY_DN341778_c0_g1	0.00	0.00	0.00	0.00	0.00	0.00	0.00	0.00	0.00	0.00
TRINITY_DN34177_c0_g1	4.57	5.61	7.90	3.51	1.35	4.05	9.98	0.00	19.68	54.02
TRINITY_DN34177_c1_g1	0.00	0.00	0.00	0.00	0.00	0.00	0.00	0.00	0.00	0.00
TRINITY_DN341780_c1_g1	0.00	9.83	0.00	4.24	4.47	0.00	5.39	4.33	0.00	0.00
TRINITY_DN341780_c2_g1	0.00	0.00	0.00	0.00	0.00	0.00	0.00	0.00	0.00	0.00
TRINITY_DN341782_c0_g1	0.00	0.00	18.31	0.00	0.00	0.00	0.00	0.00	17.43	0.00
TRINITY_DN341783_c0_g1	0.00	0.00	0.00	0.00	0.00	0.00	36.85	0.00	0.00	8.70
TRINITY_DN341783_c1_g1	5.02	0.00	5.04	0.00	0.00	0.00	0.00	0.00	9.52	4.60
TRINITY_DN341784_c0_g1	0.00	0.00	0.00	0.00	0.00	9.79	0.00	0.00	0.00	5.19
TRINITY_DN341784_c0_g2	0.00	0.00	0.00	0.00	0.00	0.00	0.00	0.00	0.00	0.00
TRINITY_DN341784_c0_g3	0.00	0.00	0.00	0.00	0.00	0.00	0.00	0.00	15.89	15.00
TRINITY_DN341784_c0_g4	0.00	0.00	0.00	0.00	0.00	0.00	19.75	0.00	0.00	0.00
TRINITY_DN341784_c0_g6	0.00	0.00	0.00	0.00	0.00	0.00	0.00	0.00	0.00	0.00
TRINITY_DN341784_c0_g8	0.00	0.00	0.00	0.00	0.00	0.00	5.31	0.00	0.00	0.00
TRINITY_DN341784_c2_g1	0.00	0.00	0.00	0.00	0.00	0.00	0.00	0.00	0.00	0.00
TRINITY_DN341784_c3_g1	0.00	0.00	0.00	0.00	0.00	0.00	0.00	0.00	0.00	0.00
TRINITY_DN341785_c0_g1	13.46	0.00	0.00	0.00	0.00	0.00	0.00	0.00	0.00	0.00
TRINITY_DN341789_c0_g1	0.00	0.00	0.00	0.00	0.00	0.00	0.00	0.00	0.00	0.00
TRINITY_DN34178_c0_g3	0.00	7.27	0.00	0.00	0.00	5.67	0.00	0.00	3.17	6.03
TRINITY_DN341791_c1_g1	0.00	29.98	0.00	0.00	0.00	5.57	8.10	0.00	0.00	0.00
TRINITY_DN341792_c0_g1	0.00	0.00	0.00	0.00	0.00	0.00	0.00	0.00	0.00	0.00
TRINITY_DN341792_c1_g1	0.00	1.76	4.97	1.67	0.00	0.00	0.00	0.00	4.86	1.52
TRINITY_DN341792_c2_g1	0.00	0.00	0.00	0.00	0.00	0.00	0.00	0.00	0.00	8.37
TRINITY_DN341793_c0_g1	0.00	0.00	0.00	0.00	0.00	0.00	0.00	0.00	0.00	0.00
TRINITY_DN341793_c0_g2	0.00	0.00	0.00	0.00	0.00	0.00	0.00	0.00	0.00	0.00
TRINITY_DN341796_c0_g1	0.00	0.00	0.00	0.00	0.00	0.00	0.00	0.00	0.00	0.00
TRINITY_DN341799_c1_g1	0.00	0.00	0.00	0.00	0.00	0.00	0.00	0.00	0.00	16.37
TRINITY_DN341799_c2_g1	0.00	17.96	0.00	14.31	0.00	12.63	0.00	0.00	0.00	0.00
TRINITY_DN34179_c0_g1	0.00	15.02	0.00	0.00	12.77	0.00	0.00	0.00	8.87	60.68
TRINITY_DN34179_c0_g2	0.00	0.00	0.00	0.00	0.00	0.00	0.00	0.00	0.00	0.00
TRINITY_DN34179_c0_g3	21.72	2.94	8.11	13.52	0.00	2.32	41.82	5.29	33.94	49.41
TRINITY_DN34179_c0_g4	0.00	0.00	0.00	0.00	0.00	0.00	0.00	0.00	0.00	0.00
TRINITY_DN34179_c1_g1	17.97	0.00	0.00	0.00	0.00	0.00	0.00	18.20	0.00	0.00
TRINITY_DN34179_c1_g2	2.47	13.25	0.00	0.00	0.00	2.11	0.00	2.40	5.10	13.45
TRINITY_DN34179_c3_g1	23.91	29.17	0.00	0.00	0.00	0.00	15.60	0.00	11.51	18.68
TRINITY_DN34179_c4_g1	0.00	0.00	0.00	0.00	0.00	0.00	0.00	0.00	0.00	0.00
TRINITY_DN3417_c0_g1	22.71	69.94	0.00	13.99	0.00	9.84	7.11	0.00	19.90	52.16
TRINITY_DN3417_c14_g1	0.00	0.00	0.00	0.00	0.00	0.00	0.00	0.00	0.00	30.77
TRINITY_DN3417_c1_g1	8.20	0.00	0.00	0.00	0.00	0.00	0.00	0.00	0.00	17.34
TRINITY_DN3417_c20_g1	636.73	618.34	347.28	545.92	275.59	317.10	652.36	296.48	1397.68	1958.12
TRINITY_DN3417_c6_g1	0.00	0.00	0.00	0.00	0.00	0.00	0.00	0.00	0.00	8.23
TRINITY_DN3417_c6_g2	0.00	0.00	0.00	0.00	0.00	0.00	0.00	0.00	0.00	0.00
TRINITY_DN341800_c0_g1	0.00	0.00	0.00	0.00	0.00	0.00	7.41	0.00	0.00	0.00
TRINITY_DN341800_c1_g1	0.00	4.71	0.00	0.00	0.00	0.00	0.00	0.00	0.00	3.84
TRINITY_DN341801_c0_g1	0.00	0.00	0.00	0.00	0.00	0.00	0.00	0.00	0.00	0.00
TRINITY_DN341802_c0_g1	0.00	0.00	0.00	0.00	0.00	0.00	0.00	0.00	0.00	17.50
TRINITY_DN341804_c0_g1	0.00	3.76	0.00	0.00	0.00	0.00	0.00	0.00	0.00	6.22
TRINITY_DN341804_c0_g2	3.20	1.88	3.17	0.00	0.00	0.00	4.07	0.00	4.17	1.69
TRINITY_DN341804_c1_g1	0.00	0.00	0.00	1.51	0.00	0.00	0.00	0.00	0.00	0.00
TRINITY_DN341804_c1_g2	0.00	0.00	9.38	0.00	0.00	4.02	0.00	0.00	0.00	4.28
TRINITY_DN341804_c3_g1	0.00	0.00	0.00	10.15	0.00	0.00	0.00	0.00	0.00	9.63
TRINITY_DN341806_c0_g1	3.88	4.33	0.00	0.00	0.00	0.00	0.00	0.00	11.11	7.09
TRINITY_DN341807_c1_g1	9.31	0.00	0.00	0.00	0.00	0.00	0.00	0.00	0.00	0.00
TRINITY_DN341808_c0_g1	0.00	0.00	0.00	0.00	0.00	0.00	15.71	0.00	11.60	0.00
TRINITY_DN341808_c1_g1	0.00	0.00	0.00	0.00	0.00	0.00	0.00	0.00	0.00	0.00
TRINITY_DN341809_c0_g1	0.00	7.96	0.00	0.00	3.77	0.00	4.36	0.00	0.00	0.00
TRINITY_DN34180_c0_g1	6.52	6.80	0.00	3.98	2.46	8.34	0.00	0.78	8.48	0.84
TRINITY_DN341813_c0_g1	0.00	0.00	0.00	0.00	0.00	2.12	0.00	0.00	0.00	1.13
TRINITY_DN341813_c1_g1	0.00	2.55	0.00	0.00	0.00	0.00	0.00	2.31	0.00	4.34
TRINITY_DN341813_c4_g1	0.00	6.93	0.00	0.00	0.00	0.00	0.00	0.00	0.00	16.44
TRINITY_DN341813_c5_g1	0.00	0.00	0.00	0.00	0.00	0.00	0.00	0.00	0.00	0.00
TRINITY_DN341813_c6_g1	0.00	0.00	0.00	7.24	0.00	0.00	0.00	0.00	0.00	0.00
TRINITY_DN341813_c7_g1	13.68	0.00	0.00	0.00	0.00	0.00	0.00	0.00	0.00	0.00
TRINITY_DN341814_c1_g1	0.00	0.00	0.00	0.00	0.00	0.00	0.00	0.00	0.00	0.00
TRINITY_DN341814_c2_g1	0.00	0.00	0.00	0.00	0.00	0.00	0.00	0.00	0.00	0.00
TRINITY_DN341814_c4_g1	7.13	0.00	0.00	0.00	0.00	6.20	18.16	0.00	0.00	0.00
TRINITY_DN341815_c0_g1	0.00	0.00	0.00	0.00	0.00	0.00	0.00	0.00	0.00	0.00
TRINITY_DN341815_c1_g1	0.00	0.00	0.00	0.00	0.00	0.00	0.00	0.00	0.00	0.00
TRINITY_DN341815_c1_g2	0.00	0.00	0.00	3.99	0.00	0.00	2.31	0.00	2.66	5.44
TRINITY_DN341815_c2_g1	0.00	0.00	0.00	0.00	0.00	0.00	0.00	0.00	0.00	0.00
TRINITY_DN341815_c3_g1	0.00	0.00	0.00	0.00	0.00	0.00	6.40	0.00	0.00	0.00
TRINITY_DN341815_c5_g1	0.00	0.00	0.00	0.00	0.00	0.00	0.00	0.00	0.00	0.00
TRINITY_DN341816_c0_g1	0.00	0.00	1.65	0.00	0.00	0.00	0.00	0.00	0.00	1.51
TRINITY_DN34181_c0_g1	0.98	0.00	1.93	1.96	3.10	2.49	4.39	1.88	2.86	5.32
TRINITY_DN34181_c0_g4	1.29	4.05	5.14	3.90	0.00	1.10	0.00	0.00	6.31	8.87
TRINITY_DN34181_c1_g2	0.00	0.00	0.00	0.00	0.00	0.00	0.00	0.00	0.00	0.00
TRINITY_DN34181_c1_g3	0.00	0.00	0.00	0.00	0.00	0.00	0.00	0.00	0.00	0.00
TRINITY_DN34181_c3_g1	0.00	0.00	0.00	0.00	0.00	13.70	0.00	0.00	0.00	14.73
TRINITY_DN34181_c5_g1	0.00	0.00	0.00	0.00	0.00	0.00	0.00	0.00	0.00	0.00
TRINITY_DN34181_c6_g1	0.00	0.00	0.00	0.00	0.00	0.00	0.00	0.00	0.00	0.00
TRINITY_DN341823_c0_g1	0.00	13.74	0.00	0.00	6.39	0.00	0.00	5.77	0.00	0.00
TRINITY_DN341824_c1_g1	0.00	0.00	0.00	0.00	0.00	0.00	0.00	0.00	0.00	0.00
TRINITY_DN341826_c2_g1	0.00	0.00	19.99	0.00	0.00	0.00	0.00	0.00	19.12	0.00
TRINITY_DN341826_c3_g1	0.00	0.00	0.00	0.00	0.00	0.00	0.00	0.00	0.00	0.00
TRINITY_DN341826_c4_g1	0.00	0.00	0.00	0.00	0.00	0.00	0.00	0.00	0.00	0.00
TRINITY_DN341826_c6_g1	0.00	0.00	0.00	0.00	0.00	0.00	0.00	0.00	0.00	0.00
TRINITY_DN341826_c7_g1	0.00	0.00	0.00	0.00	0.00	0.00	0.00	0.00	10.35	0.00
TRINITY_DN34182_c0_g1	0.00	0.00	10.62	0.00	0.00	0.00	0.00	0.00	0.00	0.00
TRINITY_DN34182_c0_g2	6.12	0.00	0.00	12.17	6.43	0.00	3.66	0.00	11.74	39.04
TRINITY_DN34182_c3_g1	0.00	0.00	0.95	0.00	0.00	0.00	0.00	0.00	0.00	0.00
TRINITY_DN341830_c1_g1	0.00	0.00	0.00	0.00	0.00	0.00	7.64	0.00	0.00	0.00
TRINITY_DN341830_c2_g1	0.00	0.00	0.00	0.00	0.00	0.00	0.00	0.00	0.00	0.00
TRINITY_DN341832_c0_g1	0.00	0.00	0.00	0.00	0.00	0.00	0.00	0.00	0.00	0.00
TRINITY_DN341833_c0_g1	0.00	0.00	0.00	0.00	0.00	0.00	0.00	0.00	0.00	0.00
TRINITY_DN341835_c0_g1	0.00	0.00	0.00	0.00	0.00	0.00	6.83	0.00	0.00	0.00
TRINITY_DN341837_c1_g1	0.00	3.96	0.00	3.55	0.00	0.00	0.00	0.00	3.42	0.00
TRINITY_DN341837_c3_g1	0.00	21.84	0.00	17.61	0.00	0.00	0.00	0.00	17.78	0.00
TRINITY_DN341837_c4_g1	0.00	20.63	0.00	0.00	0.00	0.00	0.00	0.00	0.00	0.00
TRINITY_DN341837_c5_g1	0.00	0.00	0.00	0.00	0.00	0.00	0.00	0.00	14.78	0.00
TRINITY_DN341839_c0_g1	0.00	0.00	0.00	0.00	0.00	0.00	0.00	0.00	0.00	0.00
TRINITY_DN34183_c0_g1	7.27	0.00	7.36	21.42	0.00	0.00	18.57	0.00	20.76	13.34
TRINITY_DN34183_c0_g2	0.00	0.00	1.04	0.00	0.00	0.00	2.18	0.00	3.08	4.68
TRINITY_DN34183_c1_g2	0.00	0.00	0.00	0.00	0.00	0.00	0.00	0.00	0.00	0.00
TRINITY_DN34183_c2_g1	0.00	0.00	0.00	0.00	0.00	0.00	0.00	0.00	0.00	0.00
TRINITY_DN34183_c3_g1	0.00	0.00	0.00	0.00	0.00	0.00	0.00	0.00	0.00	0.00
TRINITY_DN34183_c6_g1	0.00	0.00	0.00	0.00	0.00	0.00	0.00	0.00	7.13	0.00
TRINITY_DN34183_c7_g1	2.43	5.21	7.25	0.00	0.00	0.00	0.00	0.00	0.00	6.62
TRINITY_DN341840_c0_g1	0.00	13.26	0.00	0.00	0.00	0.00	0.00	10.51	0.00	0.00
TRINITY_DN341840_c1_g1	0.00	0.00	0.00	0.00	0.00	0.00	0.00	0.00	0.00	0.00
TRINITY_DN341841_c0_g1	0.00	0.00	0.00	0.00	0.00	0.00	0.00	0.00	0.00	0.00
TRINITY_DN341841_c2_g1	0.00	0.00	0.00	0.00	0.00	0.00	0.00	0.00	16.52	15.51
TRINITY_DN341843_c0_g1	0.00	0.00	0.00	0.00	0.00	0.00	0.00	0.00	24.05	0.00
TRINITY_DN341844_c3_g1	0.00	0.00	0.00	0.00	0.00	0.00	0.00	0.00	0.00	27.53
TRINITY_DN341846_c1_g1	0.00	0.00	0.00	18.53	0.00	0.00	0.00	0.00	0.00	0.00
TRINITY_DN341847_c0_g1	0.00	0.00	3.42	0.00	0.00	0.00	0.00	0.00	6.56	0.00
TRINITY_DN341847_c1_g1	0.00	0.00	0.00	0.00	0.00	0.00	0.00	0.00	0.00	0.00
TRINITY_DN341848_c0_g1	0.00	0.00	0.00	0.00	0.00	0.00	0.00	0.00	0.00	0.00
TRINITY_DN341849_c0_g2	0.00	0.00	0.00	0.00	0.00	0.00	0.00	0.00	0.00	5.42
TRINITY_DN34184_c0_g1	7.74	14.37	4.59	2.07	5.11	8.72	13.27	2.02	25.24	2.95
TRINITY_DN341850_c0_g1	0.00	0.00	0.00	0.00	0.00	0.00	0.00	0.00	8.25	0.00
TRINITY_DN341852_c0_g1	3.01	0.00	0.00	0.00	0.00	7.74	3.60	0.00	5.78	2.74
TRINITY_DN341853_c0_g2	6.70	0.00	0.00	6.03	0.00	0.00	0.00	2.96	5.82	2.76
TRINITY_DN341854_c0_g1	0.00	13.43	0.00	5.90	6.05	5.02	7.27	0.00	32.99	15.95
TRINITY_DN341854_c1_g1	0.00	1.13	3.23	0.00	2.30	0.00	0.00	0.00	0.00	0.99
TRINITY_DN341855_c0_g1	0.00	0.00	3.98	0.00	0.00	0.00	0.00	0.00	0.00	0.00
TRINITY_DN341857_c0_g1	0.00	0.00	0.00	0.00	0.00	0.00	0.00	0.00	0.00	15.39
TRINITY_DN341857_c1_g1	0.00	0.00	0.00	0.00	0.00	0.00	0.00	0.00	12.67	0.00
TRINITY_DN341858_c0_g1	0.00	0.00	0.00	0.00	0.00	0.00	0.00	0.00	0.00	0.00
TRINITY_DN341859_c0_g1	0.00	25.17	0.00	0.00	0.00	8.89	44.93	12.94	19.64	116.12
TRINITY_DN34185_c0_g1	0.00	0.00	13.11	0.00	13.43	0.00	0.00	0.00	0.00	0.00
TRINITY_DN34185_c0_g2	18.61	0.00	0.00	0.00	0.00	0.00	0.00	0.00	17.97	16.85
TRINITY_DN34185_c0_g3	11.88	0.00	0.00	11.50	0.00	0.00	0.00	0.00	0.00	11.19
TRINITY_DN34185_c0_g7	24.26	0.00	0.00	0.00	0.00	0.00	0.00	0.00	11.68	0.00
TRINITY_DN34185_c0_g8	0.00	0.00	0.00	0.00	0.00	0.00	0.00	0.00	0.00	0.00
TRINITY_DN34185_c1_g2	0.00	4.68	0.00	0.00	0.00	7.17	0.00	0.00	7.95	19.96
TRINITY_DN34185_c2_g1	0.00	0.00	0.00	0.00	0.00	0.00	0.00	0.00	0.00	0.00
TRINITY_DN341860_c0_g1	0.00	0.00	0.00	0.00	0.00	0.00	0.00	0.00	4.55	0.00
TRINITY_DN341861_c0_g2	5.36	0.00	0.00	0.00	0.00	0.00	0.00	0.00	0.00	4.92
TRINITY_DN341864_c0_g1	6.39	14.99	0.00	12.57	0.00	5.57	16.21	0.00	0.00	23.56
TRINITY_DN341864_c1_g1	0.00	0.00	0.00	0.00	0.00	0.00	0.00	0.00	0.00	9.46
TRINITY_DN341865_c0_g1	0.00	0.00	0.00	0.00	0.00	0.00	0.00	0.00	0.00	0.00
TRINITY_DN341865_c1_g1	0.00	0.00	0.00	0.00	0.00	0.00	0.00	0.00	0.00	0.00
TRINITY_DN341865_c2_g1	0.00	0.00	0.00	0.00	0.00	0.00	0.00	0.00	0.00	0.00
TRINITY_DN341866_c1_g1	0.00	0.00	0.00	0.00	0.00	0.00	53.72	0.00	0.00	19.12
TRINITY_DN341868_c0_g1	5.91	0.00	0.00	3.44	5.44	1.46	1.98	0.00	8.22	5.22
TRINITY_DN341869_c0_g1	16.24	0.00	0.00	0.00	0.00	0.00	0.00	0.00	0.00	0.00
TRINITY_DN34186_c0_g1	0.00	0.00	0.00	0.00	0.00	0.00	0.00	0.00	0.00	0.00
TRINITY_DN34186_c0_g2	0.00	0.00	0.00	0.00	0.00	0.00	0.00	0.00	7.78	7.49
TRINITY_DN34186_c0_g3	0.00	0.00	0.00	0.00	0.00	0.00	0.00	0.00	0.00	0.00
TRINITY_DN34186_c1_g1	65.40	38.06	63.29	10.09	86.47	17.99	44.90	10.08	115.88	143.43
TRINITY_DN34186_c1_g2	0.00	0.00	4.56	8.98	23.79	11.74	0.00	4.47	0.00	12.49
TRINITY_DN341870_c0_g1	0.00	0.00	0.00	0.00	16.03	0.00	0.00	0.00	10.28	54.44
TRINITY_DN341870_c0_g2	12.76	0.00	0.00	0.00	0.00	0.00	0.00	0.00	0.00	16.78
TRINITY_DN341870_c0_g3	0.00	4.83	6.74	0.00	2.38	0.00	0.00	0.00	8.72	4.11
TRINITY_DN341870_c0_g4	0.00	0.00	0.00	0.00	0.00	0.00	0.00	0.00	0.00	0.00
TRINITY_DN341871_c0_g1	0.00	0.00	0.00	0.00	0.00	0.00	0.00	0.00	0.00	0.00
TRINITY_DN341872_c0_g1	0.00	0.00	0.00	0.00	0.00	0.00	0.00	0.00	31.16	0.00
TRINITY_DN341872_c1_g1	0.00	0.00	0.00	0.00	0.00	0.00	0.00	0.00	0.00	0.00
TRINITY_DN341873_c0_g1	0.00	0.00	0.00	0.00	0.00	0.00	0.00	4.93	9.52	13.79
TRINITY_DN341877_c0_g1	0.00	0.00	5.24	0.00	11.08	0.00	0.00	0.00	0.00	7.18
TRINITY_DN341877_c2_g1	0.00	0.00	0.00	0.00	0.00	0.00	0.00	0.00	0.00	0.00
TRINITY_DN34187_c0_g1	0.00	0.00	0.00	0.00	0.00	0.00	0.00	0.00	0.00	0.00
TRINITY_DN34187_c0_g2	0.00	0.00	0.00	6.75	0.00	0.00	0.00	0.00	0.00	0.00
TRINITY_DN341880_c0_g1	9.10	21.96	0.00	0.00	0.00	0.00	0.00	0.00	8.69	0.00
TRINITY_DN341880_c0_g2	0.00	0.00	0.00	0.00	0.00	0.00	0.00	0.00	0.00	0.00
TRINITY_DN341880_c0_g3	0.00	0.00	0.00	0.00	0.00	0.00	0.00	0.00	0.00	7.45
TRINITY_DN341880_c0_g4	0.00	0.00	0.00	0.00	0.00	0.00	0.00	0.00	0.00	5.50
TRINITY_DN341881_c0_g2	1.82	0.00	0.00	0.00	5.76	0.00	4.20	0.00	1.76	3.31
TRINITY_DN341883_c0_g1	9.83	7.42	0.00	19.51	13.75	8.42	0.00	6.25	21.46	17.64
TRINITY_DN341883_c1_g1	0.00	0.00	0.00	0.00	0.00	0.00	0.00	0.00	0.00	0.00
TRINITY_DN341883_c2_g1	0.00	0.00	0.00	0.00	0.00	0.00	0.00	0.00	0.00	0.00
TRINITY_DN341885_c0_g1	0.00	0.00	0.00	0.00	0.00	0.00	0.00	0.00	0.00	0.00
TRINITY_DN341885_c1_g1	0.00	0.00	0.00	0.00	0.00	0.00	0.00	0.00	0.00	10.35
TRINITY_DN341885_c2_g1	0.00	32.56	0.00	0.00	0.00	0.00	0.00	0.00	0.00	0.00
TRINITY_DN341885_c4_g1	0.00	0.00	0.00	0.00	0.00	0.00	0.00	0.00	0.00	0.00
TRINITY_DN341887_c0_g1	0.00	0.00	0.00	0.00	0.00	0.00	0.00	0.00	0.00	15.92
TRINITY_DN341887_c1_g1	0.00	0.00	0.00	0.00	0.00	0.00	0.00	11.93	0.00	0.00
TRINITY_DN341887_c2_g1	0.00	0.00	0.00	0.00	0.00	0.00	0.00	0.00	0.00	0.00
TRINITY_DN341888_c0_g1	0.00	0.00	0.00	0.00	0.00	0.00	0.00	0.00	0.00	0.00
TRINITY_DN341888_c1_g1	0.00	0.00	0.00	0.00	0.00	0.00	0.00	0.00	0.00	0.00
TRINITY_DN341888_c2_g1	0.00	0.00	0.00	0.00	2.65	0.00	0.00	0.00	0.00	0.00
TRINITY_DN341889_c0_g1	0.00	0.00	0.00	0.00	0.00	0.00	0.00	0.00	0.00	0.00
TRINITY_DN34188_c0_g1	91.43	77.11	31.79	38.38	26.09	32.62	92.52	46.21	108.50	146.60
TRINITY_DN34188_c3_g1	0.00	0.00	0.00	0.00	0.00	0.00	0.00	0.00	0.00	0.00
TRINITY_DN34188_c5_g1	0.00	0.00	0.00	0.00	0.00	0.00	0.00	0.00	0.00	13.10
TRINITY_DN341890_c0_g1	0.00	0.00	0.00	14.20	0.00	0.00	0.00	0.00	14.15	13.43
TRINITY_DN341890_c1_g1	0.00	0.00	0.00	0.00	0.00	0.00	0.00	0.00	0.00	0.00
TRINITY_DN341894_c0_g1	0.00	0.00	0.00	0.00	0.00	0.00	0.00	0.00	0.00	10.75
TRINITY_DN341894_c0_g2	0.00	1.68	0.00	0.00	1.69	2.73	0.00	1.55	1.56	0.00
TRINITY_DN341895_c0_g1	0.00	0.00	0.00	0.00	0.00	0.00	0.00	0.00	0.00	0.00
TRINITY_DN341895_c0_g2	25.17	15.33	0.00	0.00	0.00	0.00	0.00	0.00	0.00	0.00
TRINITY_DN341895_c0_g3	0.00	0.00	7.25	0.00	0.00	6.23	0.00	0.00	0.00	0.00
TRINITY_DN341896_c1_g1	8.85	0.00	0.00	0.00	0.00	0.00	0.00	0.00	0.00	8.14
TRINITY_DN341898_c4_g1	0.00	0.00	0.00	0.00	0.00	4.74	0.00	0.00	0.00	0.00
TRINITY_DN341899_c0_g1	0.00	0.00	0.00	0.00	0.00	0.00	0.00	0.00	0.00	0.00
TRINITY_DN34189_c0_g1	71.96	92.78	69.19	68.67	41.31	60.59	100.93	29.64	189.79	241.81
TRINITY_DN34189_c1_g1	0.00	0.00	0.00	0.00	0.00	0.00	0.00	0.00	0.00	0.00
TRINITY_DN34189_c3_g1	0.00	0.00	0.00	0.00	0.00	0.00	0.00	0.00	0.00	43.49
TRINITY_DN34189_c7_g1	0.00	0.00	0.00	0.00	0.00	0.00	0.00	0.00	0.00	0.00
TRINITY_DN3418_c0_g1	0.00	0.00	0.00	0.00	0.00	0.00	0.00	0.00	0.00	0.00
TRINITY_DN3418_c1_g1	0.00	10.98	0.00	0.00	0.00	0.00	0.00	0.00	8.69	0.00
TRINITY_DN3418_c2_g1	0.00	0.00	22.57	14.45	0.00	16.60	13.43	0.00	33.66	14.81
TRINITY_DN3418_c6_g1	0.00	0.00	0.00	0.00	0.00	0.00	0.00	0.00	0.00	0.00
TRINITY_DN3418_c6_g2	0.00	28.27	23.07	0.00	9.07	0.00	0.00	0.00	13.67	16.34
TRINITY_DN3418_c7_g1	6.87	8.12	0.00	6.75	7.16	0.00	8.73	0.00	6.53	24.22
TRINITY_DN3418_c8_g1	0.00	0.00	0.00	0.00	0.00	0.00	0.00	0.00	0.00	0.00
TRINITY_DN341901_c0_g1	0.00	0.00	0.00	0.00	0.00	7.24	0.00	0.00	0.00	0.00
TRINITY_DN341902_c0_g1	0.00	0.00	0.00	0.00	0.00	0.00	0.00	0.00	0.00	0.00
TRINITY_DN341903_c0_g1	0.00	0.00	0.00	0.00	0.00	0.00	0.00	0.00	0.00	23.17
TRINITY_DN341904_c0_g1	0.00	0.00	0.00	15.53	16.59	0.00	0.00	0.00	0.00	14.60
TRINITY_DN341904_c2_g1	0.00	0.00	0.00	0.00	0.00	0.00	0.00	0.00	0.00	0.00
TRINITY_DN341904_c3_g1	0.00	0.00	0.00	0.00	0.00	0.00	0.00	0.00	0.00	15.27
TRINITY_DN341905_c0_g1	0.00	0.00	0.00	0.00	0.00	0.00	0.00	0.00	0.00	17.67
TRINITY_DN341905_c0_g2	0.00	0.00	0.00	0.00	0.00	0.00	0.00	0.00	0.00	17.16
TRINITY_DN341905_c1_g1	0.00	0.00	0.00	0.00	0.00	0.00	0.00	0.00	0.00	0.00
TRINITY_DN341905_c2_g1	0.00	0.00	0.00	0.00	0.00	0.00	0.00	0.00	3.83	0.00
TRINITY_DN341905_c3_g1	0.00	0.00	0.00	0.00	0.00	0.00	0.00	0.00	0.00	5.45
TRINITY_DN341905_c4_g1	2.28	0.78	0.00	2.34	4.03	0.00	0.00	0.73	2.98	4.14
TRINITY_DN341905_c5_g1	11.74	0.00	0.00	0.00	0.00	0.00	0.00	0.00	0.00	3.57
TRINITY_DN341905_c6_g1	0.00	0.00	0.00	0.00	0.00	0.00	0.00	0.00	0.00	0.00
TRINITY_DN341905_c7_g1	0.00	0.00	0.00	0.00	0.00	0.00	0.00	0.00	0.00	0.00
TRINITY_DN341906_c0_g1	5.31	0.00	0.00	0.00	0.00	0.00	0.00	0.00	0.00	0.00
TRINITY_DN341906_c1_g1	0.00	0.00	0.00	0.00	0.00	0.00	0.00	0.00	0.00	0.00
TRINITY_DN341907_c0_g2	0.00	0.00	0.00	0.00	0.00	0.00	0.00	0.00	0.00	0.00
TRINITY_DN341908_c0_g1	0.00	0.00	0.00	0.00	0.00	0.00	0.00	0.00	0.00	0.00
TRINITY_DN341909_c0_g1	0.00	0.00	0.00	0.00	0.00	0.00	0.00	0.00	0.00	13.88
TRINITY_DN341911_c1_g1	0.00	0.00	5.34	0.00	0.00	0.00	0.00	0.00	0.00	0.00
TRINITY_DN341911_c2_g1	0.00	0.00	0.00	0.00	0.00	0.00	0.00	0.00	0.00	0.00
TRINITY_DN341912_c0_g1	0.00	0.00	0.00	0.00	0.00	0.00	0.00	0.00	0.00	0.00
TRINITY_DN341913_c1_g1	0.00	0.00	9.66	0.00	0.00	0.00	0.00	0.00	0.00	0.00
TRINITY_DN341913_c2_g1	0.00	0.00	0.00	0.00	0.00	0.00	0.00	0.00	0.00	0.00
TRINITY_DN341914_c0_g1	0.00	0.00	0.00	0.00	0.00	0.00	0.00	0.00	0.00	0.00
TRINITY_DN341916_c0_g1	0.00	0.00	0.00	0.00	0.00	0.00	0.00	16.94	0.00	0.00
TRINITY_DN341916_c1_g2	0.00	0.00	0.00	0.00	0.00	0.00	0.00	0.00	8.59	0.00
TRINITY_DN341916_c2_g1	0.00	0.00	0.00	0.00	0.00	0.00	0.00	0.00	0.00	0.00
TRINITY_DN341916_c3_g1	0.00	0.00	0.00	0.00	0.00	0.00	0.00	0.00	0.00	0.00
TRINITY_DN341916_c5_g1	0.00	0.00	0.00	0.00	0.00	0.00	0.00	0.00	0.00	0.00
TRINITY_DN341916_c5_g2	0.00	0.00	0.00	0.00	19.81	0.00	0.00	0.00	0.00	0.00
TRINITY_DN341917_c0_g1	0.00	0.00	0.00	0.00	0.00	0.00	0.00	0.00	0.00	0.00
TRINITY_DN341917_c1_g1	0.00	62.74	52.04	0.00	0.00	0.00	0.00	0.00	24.79	0.00
TRINITY_DN341918_c0_g1	0.00	0.00	0.00	0.00	0.00	0.00	0.00	0.00	0.00	6.77
TRINITY_DN341919_c0_g1	5.70	0.00	22.93	0.00	16.63	0.00	20.53	0.00	7.62	12.57
TRINITY_DN341919_c3_g1	0.00	0.00	2.04	0.00	0.00	0.00	0.00	0.00	1.99	9.33
TRINITY_DN34191_c0_g1	17.04	10.61	5.42	6.93	5.16	5.69	11.53	0.58	8.37	28.76
TRINITY_DN341920_c0_g1	1.97	2.09	0.00	0.00	2.08	0.00	0.00	0.00	0.00	5.37
TRINITY_DN341920_c1_g1	0.00	0.00	0.00	0.00	0.00	0.00	0.00	0.00	13.69	0.00
TRINITY_DN341921_c0_g1	0.00	0.00	0.00	0.00	0.00	0.00	0.00	0.00	3.36	9.61
TRINITY_DN341922_c0_g1	0.00	0.00	0.00	0.00	0.00	0.00	0.00	0.00	0.00	0.00
TRINITY_DN341922_c0_g2	0.00	0.00	0.00	0.00	0.00	0.00	0.00	0.00	0.00	0.00
TRINITY_DN341923_c0_g2	0.00	4.51	0.00	0.00	0.00	0.00	0.00	0.00	0.00	0.00
TRINITY_DN341923_c1_g1	1.84	0.00	0.00	0.00	1.94	0.00	0.00	0.00	0.00	5.02
TRINITY_DN341923_c1_g2	0.00	0.00	0.00	0.00	0.00	0.00	0.00	0.00	0.00	9.50
TRINITY_DN341923_c1_g3	0.00	0.00	0.00	0.00	0.00	0.00	0.00	0.00	0.00	0.00
TRINITY_DN341923_c2_g1	0.00	0.00	0.00	0.00	0.00	0.00	56.28	0.00	0.00	9.91
TRINITY_DN341923_c5_g1	0.00	7.12	0.00	0.00	0.00	0.00	0.00	2.16	0.00	2.02
TRINITY_DN341924_c0_g1	0.00	0.00	0.00	0.00	0.00	0.00	0.00	0.00	0.00	0.00
TRINITY_DN341925_c0_g1	0.00	10.63	0.00	0.00	4.91	8.07	0.00	0.00	4.46	0.00
TRINITY_DN341925_c1_g1	0.00	0.00	0.00	12.37	0.00	0.00	33.37	0.00	0.00	0.00
TRINITY_DN341928_c0_g1	0.00	1.31	0.00	0.00	0.00	1.07	0.00	1.21	6.11	3.35
TRINITY_DN341928_c1_g1	1.90	0.00	1.88	5.70	0.00	0.00	4.39	0.00	0.00	3.55
TRINITY_DN34192_c0_g1	0.00	0.00	0.00	0.00	0.00	0.00	0.00	0.00	0.00	0.00
TRINITY_DN34192_c0_g2	0.00	9.43	0.00	0.00	0.00	0.00	0.00	0.00	0.00	0.00
TRINITY_DN34192_c0_g3	0.00	0.00	6.39	0.00	3.36	2.74	3.85	0.00	3.07	2.92
TRINITY_DN34192_c1_g1	0.00	0.00	0.00	0.00	0.00	0.00	0.00	0.00	0.00	0.00
TRINITY_DN34192_c1_g2	0.00	0.00	0.00	0.00	0.00	0.00	0.00	0.00	0.00	0.00
TRINITY_DN34192_c2_g1	6.21	0.00	0.00	0.00	0.00	0.00	0.00	0.00	0.00	28.54
TRINITY_DN34192_c5_g1	0.00	0.00	0.00	0.00	0.00	0.00	0.00	0.00	0.00	0.00
TRINITY_DN341930_c0_g1	0.00	0.00	0.00	0.00	0.00	0.00	0.00	0.00	0.00	0.00
TRINITY_DN341932_c0_g1	0.00	0.00	0.00	0.00	0.00	0.00	0.00	0.00	11.02	0.00
TRINITY_DN341934_c0_g1	0.00	0.00	0.00	0.00	0.00	0.00	0.00	0.00	0.00	0.00
TRINITY_DN341935_c0_g1	0.00	0.00	0.00	0.00	0.00	0.00	0.00	0.00	0.00	0.00
TRINITY_DN341936_c0_g1	1.79	0.00	5.34	7.18	0.00	3.05	0.00	0.00	0.00	6.51
TRINITY_DN341936_c0_g2	0.00	0.00	0.00	6.75	0.00	0.00	0.00	0.00	0.00	19.78
TRINITY_DN341936_c1_g1	0.00	0.00	0.00	0.00	2.57	0.00	0.00	0.00	0.00	0.00
TRINITY_DN341938_c0_g1	0.00	0.00	0.00	0.00	0.00	0.00	0.00	0.00	0.00	0.00
TRINITY_DN341939_c0_g1	0.00	0.00	0.00	0.00	0.00	0.00	0.00	0.00	0.00	0.00
TRINITY_DN34193_c1_g1	0.00	0.00	0.00	0.00	0.00	0.00	0.00	0.00	0.00	0.00
TRINITY_DN341941_c0_g1	36.40	45.31	24.90	10.37	8.21	15.57	13.87	15.18	53.38	40.54
TRINITY_DN341943_c0_g1	0.00	0.00	0.00	0.00	0.00	0.00	4.13	0.00	3.27	3.12
TRINITY_DN341943_c0_g2	0.00	0.00	0.00	0.00	0.00	0.00	0.00	0.00	0.00	0.00
TRINITY_DN341945_c0_g1	0.00	0.00	0.00	0.00	0.00	0.00	22.52	0.00	0.00	8.00
TRINITY_DN341946_c0_g1	3.04	0.00	0.00	0.00	0.00	0.00	0.00	0.00	0.00	1.38
TRINITY_DN341947_c0_g1	0.00	0.00	0.00	0.00	0.00	0.00	3.47	0.00	0.00	2.66
TRINITY_DN341949_c0_g1	0.00	0.00	0.00	0.00	0.00	0.00	4.45	0.00	0.00	0.00
TRINITY_DN34194_c1_g1	0.00	0.00	0.00	0.00	0.00	0.00	0.00	0.00	0.00	0.00
TRINITY_DN341950_c0_g1	0.00	0.00	0.00	0.00	0.00	0.00	0.00	0.00	0.00	0.00
TRINITY_DN341951_c0_g1	0.00	0.00	0.00	0.00	0.00	0.00	0.00	0.00	0.00	8.42
TRINITY_DN341954_c0_g1	0.00	0.00	0.00	0.00	0.00	0.00	0.00	0.00	0.00	5.34
TRINITY_DN341955_c0_g1	13.68	0.00	0.00	0.00	0.00	0.00	0.00	0.00	26.34	25.04
TRINITY_DN341955_c2_g1	0.00	15.54	0.00	12.37	0.00	0.00	0.00	0.00	0.00	0.00
TRINITY_DN341956_c0_g1	0.00	0.00	0.00	0.00	0.00	0.00	0.00	0.00	0.00	0.00
TRINITY_DN341957_c0_g1	0.00	0.00	0.00	0.00	0.00	0.00	0.00	0.00	0.00	0.00
TRINITY_DN341958_c0_g1	2.37	0.00	0.00	4.73	0.00	0.00	0.00	0.00	4.57	2.16
TRINITY_DN341959_c1_g1	0.00	0.00	0.00	0.00	0.00	0.00	0.00	0.00	0.00	0.00
TRINITY_DN341959_c2_g1	0.00	12.86	0.00	0.00	0.00	0.00	0.00	0.00	0.00	0.00
TRINITY_DN341959_c4_g1	0.00	0.00	0.00	0.00	0.00	0.00	22.87	0.00	16.99	15.92
TRINITY_DN34195_c0_g1	0.00	0.00	0.00	0.00	0.00	0.00	0.00	0.00	0.00	17.67
TRINITY_DN34195_c1_g1	0.00	0.00	0.00	0.00	0.00	0.00	0.00	0.00	0.00	0.00
TRINITY_DN34195_c1_g2	5.35	6.44	10.59	4.49	6.61	4.55	12.01	0.86	14.83	29.95
TRINITY_DN34195_c1_g3	0.00	0.00	0.00	0.00	3.60	0.00	0.00	0.00	0.00	3.13
TRINITY_DN34195_c1_g4	0.00	0.00	0.00	0.00	0.00	0.00	0.00	0.00	8.95	0.00
TRINITY_DN341960_c0_g1	0.00	2.59	0.00	0.00	2.54	0.00	0.00	0.00	4.66	0.00
TRINITY_DN341961_c0_g1	0.00	0.00	0.00	25.39	0.00	0.00	0.00	0.00	8.25	15.91
TRINITY_DN341962_c0_g1	0.00	0.00	0.00	0.00	0.00	0.00	0.00	0.00	0.00	0.00
TRINITY_DN341963_c0_g1	0.00	0.00	0.00	14.90	0.00	0.00	0.00	0.00	0.00	0.00
TRINITY_DN341964_c0_g1	0.00	0.00	0.00	0.00	0.00	0.00	0.00	0.00	0.00	0.00
TRINITY_DN341966_c0_g1	0.00	0.00	0.00	0.00	0.00	0.00	0.00	0.00	0.00	0.00
TRINITY_DN341967_c0_g1	0.00	33.43	0.00	0.00	0.00	0.00	0.00	0.00	26.55	25.23
TRINITY_DN341969_c0_g1	0.00	0.00	0.00	0.00	0.00	0.00	0.00	0.00	0.00	0.00
TRINITY_DN34196_c0_g1	0.00	0.00	6.27	0.00	0.00	0.00	11.19	0.00	23.29	5.09
TRINITY_DN34196_c0_g2	2.19	0.00	0.00	2.19	0.00	0.00	0.00	0.00	0.00	0.00
TRINITY_DN34196_c0_g3	0.00	0.00	0.00	0.00	0.00	0.00	0.00	0.00	0.00	0.00
TRINITY_DN34196_c1_g1	0.00	0.00	0.00	0.00	0.00	0.00	0.00	0.00	0.00	0.00
TRINITY_DN341970_c0_g1	0.00	34.76	0.00	0.00	7.03	0.00	8.57	0.00	6.41	21.17
TRINITY_DN341970_c1_g1	0.00	0.00	0.00	0.00	0.00	0.00	0.00	0.00	0.00	0.00
TRINITY_DN341970_c2_g1	0.00	0.00	0.00	0.00	10.74	8.94	0.00	0.00	0.00	0.00
TRINITY_DN341972_c0_g1	0.00	0.00	0.00	0.00	0.00	0.00	0.00	0.00	0.00	0.00
TRINITY_DN341973_c0_g1	0.00	0.00	30.77	0.00	0.00	0.00	0.00	0.00	0.00	0.00
TRINITY_DN341974_c0_g1	0.00	0.00	0.00	0.00	0.00	0.00	0.00	0.00	0.00	0.00
TRINITY_DN341975_c1_g1	0.00	0.00	0.00	0.00	0.00	0.00	22.26	0.00	0.00	15.82
TRINITY_DN341976_c0_g3	0.00	0.00	0.00	0.00	0.00	0.00	0.00	0.00	18.13	8.70
TRINITY_DN341976_c1_g1	0.00	11.74	0.00	0.00	0.00	0.00	0.00	0.00	0.00	0.00
TRINITY_DN341977_c0_g1	0.00	0.00	0.00	0.00	0.00	0.00	0.00	0.00	0.00	0.00
TRINITY_DN341977_c0_g3	0.00	32.56	27.09	0.00	0.00	0.00	17.54	0.00	0.00	0.00
TRINITY_DN341977_c1_g1	0.00	0.00	0.00	0.00	18.44	0.00	0.00	0.00	8.44	0.00
TRINITY_DN341977_c1_g2	0.00	0.00	5.02	0.00	0.00	0.00	0.00	0.00	0.00	0.00
TRINITY_DN341977_c3_g1	8.99	0.00	0.00	0.00	0.00	0.00	0.00	0.00	8.59	0.00
TRINITY_DN341977_c6_g1	0.00	0.00	0.00	0.00	0.00	0.00	0.00	0.00	0.00	0.00
TRINITY_DN341978_c0_g1	0.00	0.00	0.00	0.00	0.00	0.00	0.00	0.00	0.00	11.02
TRINITY_DN341978_c0_g2	0.00	0.00	0.00	0.00	0.00	0.00	0.00	0.00	3.99	0.00
TRINITY_DN341978_c0_g3	0.00	0.00	0.00	0.00	0.00	0.00	0.00	0.00	0.00	0.00
TRINITY_DN341978_c1_g1	0.00	0.00	0.00	0.00	0.00	0.00	0.00	0.00	0.00	0.00
TRINITY_DN341979_c0_g1	0.00	0.00	0.00	0.00	14.06	0.00	0.00	0.00	0.00	0.00
TRINITY_DN34197_c0_g1	71.32	51.85	30.45	36.26	20.05	28.86	25.75	12.37	126.29	166.52
TRINITY_DN341980_c0_g1	1.44	3.70	0.00	0.00	0.76	1.84	4.03	0.00	1.41	2.62
TRINITY_DN341980_c2_g1	0.00	0.00	0.00	9.34	0.00	0.00	0.00	0.00	0.00	0.00
TRINITY_DN341980_c3_g1	0.00	17.08	0.00	0.00	0.00	0.00	0.00	0.00	0.00	6.61
TRINITY_DN341980_c5_g1	0.00	0.00	0.00	0.00	0.00	0.00	0.00	0.00	0.00	0.00
TRINITY_DN341980_c6_g1	0.00	0.00	0.00	0.00	0.00	0.00	0.00	0.00	0.00	0.00
TRINITY_DN341980_c8_g1	0.00	0.00	0.00	0.00	0.00	0.00	0.00	0.00	0.00	0.00
TRINITY_DN341981_c0_g1	2.83	0.00	8.45	0.00	0.00	0.00	0.00	0.00	8.15	10.30
TRINITY_DN341981_c0_g2	0.00	0.00	0.00	21.52	0.00	0.00	0.00	0.00	10.64	0.00
TRINITY_DN341981_c1_g1	0.00	0.00	0.00	0.00	0.00	0.00	0.00	6.86	0.00	6.40
TRINITY_DN341985_c0_g1	0.00	0.00	0.00	0.00	0.00	0.00	0.00	0.00	0.00	0.00
TRINITY_DN341987_c0_g1	18.46	0.00	18.66	0.00	18.88	0.00	0.00	0.00	17.78	16.70
TRINITY_DN341987_c1_g1	0.00	0.00	0.00	0.00	0.00	0.00	0.00	0.00	25.56	24.27
TRINITY_DN341988_c1_g1	0.00	0.00	0.00	0.00	0.00	0.00	0.00	0.00	0.00	0.00
TRINITY_DN341989_c0_g1	4.76	0.00	9.54	0.00	0.00	0.00	0.00	0.00	0.00	30.48
TRINITY_DN34198_c0_g1	0.00	0.00	0.00	0.00	0.00	0.00	0.00	0.00	10.07	10.43
TRINITY_DN34198_c1_g1	0.00	0.00	0.00	0.00	0.00	0.00	0.00	0.00	0.00	16.27
TRINITY_DN341990_c0_g1	0.00	0.00	0.00	0.00	0.00	0.00	0.00	0.00	0.00	17.84
TRINITY_DN341990_c1_g1	0.00	0.00	7.02	0.00	0.00	0.00	0.00	0.00	0.00	0.00
TRINITY_DN341990_c1_g2	66.24	108.73	49.01	55.04	39.04	25.04	103.98	17.55	141.54	165.89
TRINITY_DN341990_c1_g3	3.74	4.62	4.45	3.02	3.97	1.95	4.19	1.44	11.02	14.29
TRINITY_DN341990_c2_g1	0.00	0.00	0.00	0.00	0.00	2.91	0.00	0.00	1.66	1.55
TRINITY_DN341990_c3_g1	0.00	0.00	0.00	0.00	0.00	0.00	0.00	0.00	0.00	0.00
TRINITY_DN341990_c3_g2	0.00	13.08	0.00	0.00	0.00	0.00	0.00	0.00	10.28	9.85
TRINITY_DN341990_c4_g1	0.00	0.00	0.00	0.00	0.00	0.00	0.00	0.00	0.00	0.00
TRINITY_DN341990_c5_g1	0.00	0.00	0.00	0.00	0.00	0.00	0.00	0.00	0.00	0.00
TRINITY_DN341991_c1_g2	0.00	0.00	0.00	0.00	16.03	0.00	0.00	0.00	44.73	0.00
TRINITY_DN341991_c2_g1	0.00	0.00	0.00	0.00	0.00	0.00	0.00	0.00	0.00	10.94
TRINITY_DN341992_c0_g1	0.00	33.26	0.00	13.27	0.00	0.00	0.00	0.00	0.00	37.56
TRINITY_DN341995_c0_g1	0.00	0.00	0.00	0.00	0.00	11.78	0.00	0.00	0.00	0.00
TRINITY_DN341997_c0_g1	0.00	63.26	0.00	0.00	0.00	0.00	0.00	0.00	0.00	0.00
TRINITY_DN341999_c1_g1	0.00	0.00	0.00	0.00	0.00	0.00	0.00	0.00	0.00	0.00
TRINITY_DN341999_c2_g1	0.00	0.00	0.00	0.00	0.00	0.00	0.00	0.00	0.00	14.73
TRINITY_DN34199_c0_g1	0.00	0.00	0.00	0.00	6.95	0.00	0.00	0.00	42.70	13.10
TRINITY_DN34199_c1_g1	0.00	0.00	0.00	18.34	0.00	0.00	0.00	18.05	0.00	0.00
TRINITY_DN3419_c0_g1	8.20	0.00	0.00	0.00	0.00	6.24	0.00	0.00	4.02	0.00
TRINITY_DN3419_c0_g2	36.87	43.55	32.07	80.30	16.93	19.79	114.89	25.70	133.38	133.94
TRINITY_DN3419_c15_g1	0.00	0.00	0.00	0.00	0.00	0.00	0.00	0.00	21.75	0.00
TRINITY_DN3419_c20_g1	0.00	0.00	0.00	0.00	5.95	0.00	7.14	11.22	0.00	0.00
TRINITY_DN3419_c2_g2	0.00	0.00	0.00	0.00	0.00	0.00	0.00	0.00	0.00	0.00
TRINITY_DN3419_c5_g1	0.00	0.00	0.00	0.00	0.00	0.00	0.00	0.00	0.00	0.00
TRINITY_DN341_c0_g2	278.14	244.10	210.34	182.54	199.56	171.45	345.74	94.04	547.76	716.92
TRINITY_DN341_c10_g2	0.00	0.00	0.00	0.00	0.00	0.00	0.00	0.00	0.00	0.00
TRINITY_DN341_c15_g1	2.88	0.00	0.00	0.00	0.00	0.00	0.00	2.81	3.32	2.63
TRINITY_DN341_c15_g2	0.00	0.00	32.42	0.00	33.18	0.00	0.00	0.00	0.00	29.20
TRINITY_DN341_c1_g1	0.00	1.55	4.41	0.00	1.57	0.00	3.39	1.43	4.33	8.08
TRINITY_DN341_c3_g1	190.29	113.88	96.19	96.69	93.01	75.02	186.45	55.35	345.36	268.66
TRINITY_DN341_c4_g1	0.00	0.00	0.00	0.00	0.00	0.00	0.00	0.00	0.00	0.00
TRINITY_DN341_c5_g1	2.60	4.22	0.00	14.99	10.62	2.33	11.50	6.50	3.02	6.67
TRINITY_DN341_c6_g1	14.85	0.00	0.00	24.73	0.00	7.20	10.67	16.23	7.90	32.37
TRINITY_DN341_c8_g1	0.00	0.00	14.46	0.00	0.00	0.00	0.00	0.00	18.14	31.34
TRINITY_DN342000_c0_g1	0.00	0.00	0.00	0.00	0.00	0.00	0.00	0.00	0.00	0.00
TRINITY_DN342001_c0_g1	6.15	0.00	0.00	0.00	0.00	0.00	0.00	0.00	0.00	5.66
TRINITY_DN342001_c0_g2	0.00	0.00	0.00	0.00	0.00	0.00	0.00	0.00	0.00	26.20
TRINITY_DN342002_c1_g1	0.00	0.00	0.00	0.00	0.00	0.00	0.00	0.00	0.00	0.00
TRINITY_DN342002_c1_g2	0.00	0.00	0.00	0.00	0.00	0.00	0.00	0.00	12.20	0.00
TRINITY_DN342002_c2_g1	0.00	0.00	0.00	13.16	0.00	0.00	0.00	0.00	13.08	30.85
TRINITY_DN342003_c0_g1	0.00	0.00	0.00	0.00	0.00	0.00	0.00	0.00	0.00	0.00
TRINITY_DN342004_c0_g1	0.00	0.00	0.00	0.00	0.00	0.00	0.00	0.00	0.00	0.00
TRINITY_DN342005_c0_g1	0.00	0.00	4.08	0.00	4.27	6.99	0.00	3.99	3.88	2.64
TRINITY_DN342005_c1_g1	0.00	0.00	0.00	0.00	0.00	0.00	0.00	0.00	17.61	0.00
TRINITY_DN342007_c1_g1	10.21	0.00	0.00	0.00	0.00	0.00	0.00	0.00	0.00	0.00
TRINITY_DN342008_c1_g1	6.72	0.00	6.79	0.00	0.00	0.00	0.00	0.00	0.00	12.36
TRINITY_DN342009_c0_g1	0.00	0.00	0.00	0.00	0.00	0.00	0.00	0.00	0.00	0.00
TRINITY_DN342009_c0_g2	0.00	0.00	0.00	0.00	0.00	0.00	0.00	0.00	10.64	0.00
TRINITY_DN34200_c2_g1	8.89	0.00	0.00	0.00	0.00	0.00	0.00	0.00	14.91	70.65
TRINITY_DN34200_c2_g2	0.00	0.00	0.00	0.00	0.00	0.00	0.00	0.00	0.00	0.00
TRINITY_DN34200_c48_g1	0.00	0.00	0.00	0.00	0.00	0.00	0.00	0.00	0.00	0.00
TRINITY_DN342011_c1_g1	0.00	13.55	0.00	0.00	0.00	0.00	0.00	0.00	0.00	0.00
TRINITY_DN342012_c0_g1	0.00	0.00	0.00	0.00	0.00	0.00	0.00	0.00	0.00	0.00
TRINITY_DN342012_c0_g2	0.00	0.00	0.00	0.00	0.00	0.00	0.00	0.00	0.00	0.00
TRINITY_DN342012_c0_g4	14.01	0.00	0.00	0.00	29.04	0.00	0.00	0.00	0.00	0.00
TRINITY_DN342012_c1_g1	0.00	0.00	14.52	0.00	0.00	0.00	0.00	0.00	0.00	0.00
TRINITY_DN342012_c4_g1	0.00	0.00	0.00	0.00	0.00	12.93	0.00	14.42	0.00	13.87
TRINITY_DN342015_c0_g1	0.00	0.00	0.00	0.00	0.00	0.00	0.00	0.00	0.00	5.03
TRINITY_DN342017_c0_g1	0.00	0.00	6.79	0.00	0.00	0.00	8.53	0.00	12.65	6.18
TRINITY_DN342017_c0_g3	0.00	0.00	0.00	0.00	0.00	0.00	0.00	0.00	0.00	7.26
TRINITY_DN342017_c0_g4	0.00	0.00	0.00	0.00	0.00	0.00	0.00	0.00	0.00	0.00
TRINITY_DN342017_c0_g5	0.00	0.00	0.00	0.00	0.00	7.45	0.00	0.00	0.00	7.86
TRINITY_DN342017_c0_g7	0.00	0.00	0.00	6.45	0.00	0.00	0.00	0.00	0.00	5.89
TRINITY_DN342017_c1_g1	0.00	0.00	0.00	0.00	0.00	0.00	0.00	0.00	0.00	0.00
TRINITY_DN342019_c0_g1	0.00	0.00	0.00	0.00	0.00	2.85	0.00	1.62	3.55	2.31
TRINITY_DN34201_c0_g2	8.16	0.00	4.09	0.00	0.00	3.51	0.00	0.00	7.78	36.35
TRINITY_DN34201_c0_g3	11.07	0.00	0.00	0.00	0.00	9.23	0.00	0.00	0.00	12.72
TRINITY_DN34201_c1_g2	18.14	0.00	0.00	0.00	0.00	15.28	0.00	0.00	17.43	0.00
TRINITY_DN34201_c2_g1	0.00	0.00	0.00	0.00	0.00	0.00	0.00	0.00	0.00	19.39
TRINITY_DN34201_c2_g2	0.00	0.00	0.00	0.00	0.00	0.00	0.00	0.00	0.00	0.00
TRINITY_DN34201_c3_g1	0.00	0.00	0.00	0.00	0.00	0.00	0.00	0.00	0.00	0.00
TRINITY_DN342020_c0_g1	0.00	0.00	0.00	0.00	0.00	0.00	0.00	0.00	0.00	47.74
TRINITY_DN342020_c0_g2	0.00	0.00	0.00	0.00	0.00	0.00	0.00	9.22	0.00	0.00
TRINITY_DN342020_c1_g1	0.00	0.00	0.00	0.00	0.00	0.00	0.00	0.00	0.00	0.00
TRINITY_DN342024_c1_g1	0.00	0.00	0.00	0.00	0.00	0.00	0.00	0.00	10.49	10.05
TRINITY_DN342025_c0_g1	0.00	0.00	13.43	0.00	0.00	0.00	0.00	0.00	0.00	24.27
TRINITY_DN342026_c0_g1	0.00	0.00	2.20	0.00	0.00	0.00	2.59	0.00	0.00	21.65
TRINITY_DN342027_c0_g1	0.00	40.00	8.45	0.00	0.00	7.24	0.00	0.00	23.84	50.16
TRINITY_DN342028_c0_g1	0.00	0.00	0.00	0.00	16.04	0.00	0.00	0.00	7.16	0.00
TRINITY_DN342028_c0_g2	0.00	0.00	0.00	0.00	0.00	0.00	0.00	0.00	0.00	0.00
TRINITY_DN342029_c1_g1	0.00	0.00	0.00	0.00	2.23	0.00	0.00	0.00	0.00	0.00
TRINITY_DN34202_c0_g1	29.00	27.59	0.00	0.00	0.00	14.21	0.00	0.00	16.99	15.92
TRINITY_DN34202_c0_g2	0.00	0.00	0.00	0.00	0.00	13.33	0.00	0.00	8.39	21.51
TRINITY_DN342030_c0_g1	28.27	0.00	0.00	5.56	0.00	4.90	38.90	0.00	5.37	5.19
TRINITY_DN342030_c0_g2	0.00	0.00	0.00	0.00	0.00	0.00	0.00	0.00	0.00	0.00
TRINITY_DN342030_c1_g1	0.00	0.00	0.00	0.00	0.00	6.11	8.95	0.00	0.00	0.00
TRINITY_DN342032_c0_g1	0.00	0.00	0.00	9.57	0.00	0.00	25.53	0.00	0.00	18.07
TRINITY_DN342032_c0_g2	0.00	0.00	0.00	0.00	0.00	0.00	0.00	0.00	7.78	0.00
TRINITY_DN342032_c0_g3	0.00	0.00	0.00	0.00	0.00	0.00	3.87	0.00	0.00	0.00
TRINITY_DN342032_c3_g1	0.00	0.00	0.00	0.00	0.00	0.00	0.00	0.00	15.43	0.00
TRINITY_DN342034_c1_g1	0.00	0.00	0.00	0.00	0.00	0.00	0.00	0.00	0.00	16.06
TRINITY_DN342035_c2_g1	0.00	0.00	0.00	0.00	0.00	0.00	0.00	0.00	0.00	0.00
TRINITY_DN342035_c3_g1	21.37	0.00	0.00	0.00	0.00	0.00	0.00	0.00	0.00	0.00
TRINITY_DN342036_c0_g1	0.00	0.00	0.00	0.00	0.00	0.00	0.00	0.00	0.00	13.53
TRINITY_DN342036_c1_g1	10.85	0.00	0.00	0.00	0.00	4.69	0.00	0.00	0.00	14.91
TRINITY_DN342036_c2_g1	0.00	5.78	0.00	5.33	0.00	0.00	9.50	2.60	0.00	4.87
TRINITY_DN342036_c3_g1	0.00	0.00	0.00	0.00	0.00	0.00	0.00	0.00	0.00	0.00
TRINITY_DN342039_c0_g1	0.00	0.00	0.00	0.00	0.00	0.00	0.00	0.00	0.00	0.00
TRINITY_DN342039_c1_g1	6.76	0.00	1.34	1.36	2.49	2.30	3.08	0.00	0.00	3.50
TRINITY_DN342039_c1_g2	0.00	0.00	0.00	0.00	2.83	0.00	0.00	0.00	0.00	2.44
TRINITY_DN34203_c0_g1	3.90	0.00	0.00	0.00	0.00	0.00	0.00	0.00	0.00	0.00
TRINITY_DN34203_c2_g3	0.00	0.00	0.00	0.00	0.00	0.00	0.00	0.00	0.00	0.00
TRINITY_DN34203_c2_g4	0.00	3.12	0.00	0.00	0.00	0.00	3.42	0.00	0.00	0.00
TRINITY_DN34203_c4_g1	0.00	0.00	0.00	0.00	0.00	0.00	0.00	0.00	0.00	17.31
TRINITY_DN34203_c5_g1	0.00	0.00	0.00	0.00	0.00	11.35	0.00	0.00	25.56	12.14
TRINITY_DN34203_c6_g1	0.00	0.00	0.00	0.00	0.00	0.00	0.00	0.00	0.00	5.31
TRINITY_DN342040_c0_g1	0.00	0.00	0.00	4.62	0.00	0.00	0.00	0.00	8.92	8.58
TRINITY_DN342041_c0_g1	0.00	13.26	0.00	0.00	0.00	0.00	0.00	0.00	20.84	39.90
TRINITY_DN342042_c0_g1	0.00	0.00	2.73	0.00	0.58	0.00	0.00	1.77	0.00	0.00
TRINITY_DN342042_c0_g2	8.09	22.26	2.35	3.40	12.71	2.07	8.27	0.00	6.61	15.30
TRINITY_DN342042_c2_g1	0.00	0.00	0.00	0.00	0.00	0.00	0.00	0.00	0.00	0.00
TRINITY_DN342044_c0_g1	0.00	0.00	0.00	0.00	0.00	0.00	0.00	0.00	0.00	0.00
TRINITY_DN342045_c0_g1	0.00	0.00	0.00	0.00	0.00	0.00	0.00	0.00	6.59	0.00
TRINITY_DN342045_c1_g1	0.00	0.00	0.00	0.00	0.00	0.00	0.00	0.00	0.00	9.32
TRINITY_DN342045_c2_g1	13.58	0.00	0.00	0.00	0.00	0.00	0.00	0.00	13.08	0.00
TRINITY_DN342046_c0_g1	4.72	0.00	0.00	0.00	0.00	0.00	0.00	0.00	0.00	4.32
TRINITY_DN342050_c0_g1	0.00	0.00	0.00	0.00	0.00	0.00	0.00	0.00	0.00	12.52
TRINITY_DN342050_c1_g1	0.00	0.00	0.00	0.00	0.00	0.00	0.00	0.00	6.39	0.00
TRINITY_DN342050_c2_g1	0.00	0.00	0.00	0.00	0.00	0.00	0.00	0.00	0.00	0.00
TRINITY_DN342052_c0_g1	0.00	36.83	0.00	39.22	0.00	0.00	0.00	0.00	9.63	9.26
TRINITY_DN342053_c0_g1	0.00	10.50	0.00	2.88	3.03	0.00	4.91	0.00	1.40	6.52
TRINITY_DN342054_c0_g1	0.00	0.00	0.00	0.00	0.00	0.00	0.00	0.00	0.00	0.00
TRINITY_DN342055_c0_g1	0.00	0.00	0.00	0.00	18.56	0.00	0.00	0.00	34.86	0.00
TRINITY_DN342056_c0_g1	0.00	0.00	0.00	0.00	0.00	0.00	0.00	0.00	0.00	17.84
TRINITY_DN342056_c0_g2	18.76	22.24	0.00	0.00	0.00	0.00	0.00	0.00	0.00	0.00
TRINITY_DN342056_c1_g1	0.00	2.30	0.00	0.00	0.00	0.00	0.00	0.00	2.09	0.00
TRINITY_DN342056_c2_g1	0.00	0.00	0.00	0.00	0.00	0.00	0.00	0.00	0.00	0.00
TRINITY_DN342056_c5_g1	0.00	0.00	0.00	0.00	0.00	0.00	0.00	0.00	0.00	0.00
TRINITY_DN342056_c7_g1	0.00	0.00	0.00	0.00	0.00	0.00	0.00	0.00	0.00	0.00
TRINITY_DN342056_c8_g1	0.00	0.00	0.00	0.00	0.00	0.00	0.00	0.00	0.00	5.71
TRINITY_DN342057_c1_g1	0.00	0.00	0.00	0.00	7.79	0.00	0.00	0.00	7.13	0.00
TRINITY_DN342058_c0_g1	0.00	0.00	0.00	0.00	0.00	0.00	0.00	0.00	0.00	0.00
TRINITY_DN342059_c1_g1	0.00	0.00	0.00	0.00	0.00	0.00	0.00	0.00	0.00	0.00
TRINITY_DN34205_c0_g1	0.00	0.00	0.00	0.00	0.00	0.00	0.00	0.00	12.67	0.00
TRINITY_DN34205_c0_g2	0.00	0.00	0.00	0.00	0.00	0.00	0.00	0.00	0.00	8.04
TRINITY_DN34205_c0_g3	0.00	0.00	0.00	0.00	0.00	0.00	0.00	0.00	0.00	0.00
TRINITY_DN34205_c0_g5	4.14	4.40	0.00	2.07	2.18	1.77	0.00	0.00	10.01	22.57
TRINITY_DN34205_c1_g1	0.00	0.00	0.00	0.00	0.00	0.00	0.00	0.00	0.00	0.00
TRINITY_DN34205_c2_g1	0.00	0.00	0.00	0.00	0.00	0.00	0.00	0.00	0.00	0.00
TRINITY_DN34205_c4_g1	0.00	0.00	0.00	0.00	0.00	0.00	0.00	0.00	0.00	0.00
TRINITY_DN342060_c0_g1	0.00	0.00	0.00	0.00	0.00	0.00	0.00	0.00	0.00	0.00
TRINITY_DN342060_c0_g2	0.00	0.00	0.00	0.00	0.00	0.00	0.00	0.00	0.00	0.00
TRINITY_DN342061_c1_g1	0.00	0.00	0.00	0.00	0.00	0.00	0.00	0.00	0.00	0.00
TRINITY_DN342062_c0_g1	0.00	0.00	0.00	0.00	0.00	0.00	0.00	0.00	0.00	0.00
TRINITY_DN342062_c1_g1	21.79	0.00	0.00	0.00	0.00	0.00	0.00	0.00	0.00	19.95
TRINITY_DN342064_c0_g1	0.00	0.00	0.00	0.00	0.00	0.00	0.00	0.00	0.00	0.00
TRINITY_DN342065_c0_g1	0.00	0.00	4.56	0.00	0.00	0.00	0.00	0.00	0.00	0.00
TRINITY_DN342065_c1_g1	0.00	0.00	0.00	0.00	0.00	0.00	0.00	0.00	0.00	3.85
TRINITY_DN342066_c0_g1	0.00	0.00	0.00	0.00	0.00	0.00	0.00	0.00	0.00	0.00
TRINITY_DN342066_c2_g1	0.00	2.61	0.00	0.00	0.00	0.00	2.85	0.00	0.00	0.00
TRINITY_DN342067_c0_g1	0.00	0.00	0.00	0.00	0.00	0.00	0.00	0.00	25.96	0.00
TRINITY_DN342067_c5_g1	0.00	0.00	0.00	0.00	0.00	0.00	0.00	0.00	7.78	8.71
TRINITY_DN342069_c0_g1	0.00	0.00	0.00	0.00	8.36	0.00	0.00	7.87	0.00	7.37
TRINITY_DN342069_c1_g1	0.00	18.33	0.00	0.00	0.00	0.00	0.00	0.00	0.00	21.13
TRINITY_DN34206_c0_g1	0.00	0.00	0.00	0.00	7.98	0.00	19.62	0.00	7.30	7.04
TRINITY_DN34206_c0_g3	0.00	0.00	0.00	0.00	0.00	0.00	13.10	0.00	0.00	0.00
TRINITY_DN34206_c2_g1	3.57	3.95	0.00	0.00	3.74	0.00	8.64	3.49	10.24	6.51
TRINITY_DN34206_c4_g1	0.00	0.00	0.00	0.00	0.00	0.00	0.00	0.00	0.00	0.00
TRINITY_DN34206_c5_g1	5.26	8.52	0.00	0.00	2.77	2.25	0.00	2.56	2.53	9.58
TRINITY_DN34206_c6_g1	0.00	0.00	0.00	0.00	0.00	0.00	0.00	0.00	0.00	0.00
TRINITY_DN342071_c0_g1	3.56	0.00	0.00	0.00	3.73	0.00	4.31	0.00	3.40	0.00
TRINITY_DN342072_c0_g1	0.00	0.00	0.00	0.00	0.00	0.00	9.30	0.00	0.00	1.82
TRINITY_DN342073_c0_g1	0.00	0.00	0.00	0.00	0.00	0.00	0.00	0.00	0.00	0.00
TRINITY_DN342074_c0_g1	0.00	0.00	0.00	0.00	0.00	0.00	0.00	0.00	16.05	0.00
TRINITY_DN342075_c0_g1	0.00	0.00	0.00	0.00	0.00	0.00	10.61	0.00	0.00	0.00
TRINITY_DN342075_c1_g1	0.00	0.00	0.00	4.24	0.00	0.00	0.00	0.00	3.00	2.86
TRINITY_DN342075_c1_g2	0.00	0.00	0.00	0.00	0.00	0.00	11.92	0.00	8.80	25.40
TRINITY_DN342075_c1_g3	0.00	0.00	0.00	0.00	0.00	0.00	0.00	0.00	0.00	0.00
TRINITY_DN342076_c0_g1	13.07	0.00	0.00	0.00	0.00	0.00	0.00	0.00	0.00	0.00
TRINITY_DN342076_c1_g1	0.00	0.00	0.00	0.00	0.00	0.00	0.00	0.00	0.00	0.00
TRINITY_DN342078_c1_g1	0.00	0.00	0.00	0.00	0.00	0.00	0.00	0.00	0.00	0.00
TRINITY_DN342079_c0_g1	0.00	0.00	0.00	0.00	0.00	0.00	0.00	0.00	0.00	0.00
TRINITY_DN34207_c0_g1	0.00	14.01	0.00	0.00	0.00	0.00	0.00	0.00	0.00	0.00
TRINITY_DN34207_c1_g1	10.57	12.88	0.00	0.00	0.00	0.00	0.00	0.00	29.55	44.44
TRINITY_DN342080_c0_g2	0.00	0.00	0.00	0.00	0.00	0.00	0.00	0.00	0.00	0.00
TRINITY_DN342081_c0_g1	0.00	8.30	2.56	0.00	2.70	0.00	0.00	0.00	4.95	4.67
TRINITY_DN342082_c0_g1	10.03	0.00	0.00	0.00	0.00	0.00	0.00	0.00	9.57	0.00
TRINITY_DN342084_c0_g1	0.00	0.00	0.00	0.00	0.00	0.00	0.00	0.00	0.00	0.00
TRINITY_DN342085_c0_g1	0.00	0.00	0.00	0.00	0.00	0.00	0.00	0.00	0.00	8.23
TRINITY_DN342085_c1_g1	0.00	0.00	0.00	1.71	0.00	1.45	0.00	0.00	1.65	0.00
TRINITY_DN342086_c0_g1	0.00	0.00	16.39	0.00	0.00	22.34	42.19	0.00	0.00	0.00
TRINITY_DN342087_c0_g1	0.00	0.00	0.00	0.00	0.00	0.00	12.60	0.00	9.28	0.00
TRINITY_DN342088_c0_g1	0.00	0.00	0.00	0.00	0.00	0.00	0.00	0.00	0.00	0.00
TRINITY_DN342089_c0_g1	0.00	0.00	0.00	0.00	0.00	0.00	0.00	0.00	0.00	0.00
TRINITY_DN34208_c0_g1	0.00	0.00	0.00	0.00	0.00	0.00	0.00	0.00	0.00	0.00
TRINITY_DN34208_c0_g2	0.00	0.00	0.00	0.00	0.00	0.00	0.00	0.00	8.43	4.61
TRINITY_DN34208_c1_g1	0.00	0.00	0.00	0.00	0.00	0.00	0.00	0.00	0.00	0.00
TRINITY_DN34208_c1_g2	0.00	0.00	0.00	0.00	0.00	0.00	0.00	0.00	0.00	0.00
TRINITY_DN34208_c1_g3	0.00	0.00	0.00	0.00	0.00	0.00	44.25	0.00	35.27	9.97
TRINITY_DN342090_c0_g1	3.81	0.00	7.63	3.78	0.00	0.00	0.00	3.74	3.64	10.44
TRINITY_DN342090_c0_g2	0.00	0.00	0.00	0.00	13.65	0.00	0.00	0.00	0.00	0.00
TRINITY_DN342090_c0_g3	0.00	0.00	0.00	56.36	0.00	0.00	38.22	0.00	0.00	0.00
TRINITY_DN342090_c2_g1	0.00	0.00	0.00	0.00	0.00	0.00	0.00	0.00	2.43	5.32
TRINITY_DN342090_c4_g1	0.00	5.22	0.00	0.00	0.00	0.00	0.00	4.53	4.39	0.00
TRINITY_DN342091_c0_g1	14.87	0.00	0.00	0.00	0.00	0.00	0.00	0.00	0.00	0.00
TRINITY_DN342091_c1_g1	0.00	0.00	0.00	0.00	0.00	0.00	0.00	0.00	0.00	10.47
TRINITY_DN342091_c2_g1	0.00	0.00	0.00	16.80	0.00	0.00	0.00	0.00	0.00	0.00
TRINITY_DN342092_c0_g1	0.00	0.00	0.00	0.00	0.00	0.00	0.00	0.00	0.00	0.00
TRINITY_DN342093_c0_g1	0.00	0.00	0.00	0.00	0.00	2.43	0.00	2.77	0.00	5.17
TRINITY_DN342094_c0_g1	0.00	0.00	0.00	0.00	0.00	0.00	0.00	0.00	0.00	0.00
TRINITY_DN342097_c0_g1	0.00	0.00	5.98	0.00	0.00	0.00	0.00	0.00	0.00	0.00
TRINITY_DN342098_c0_g1	0.00	0.00	0.00	0.00	2.44	3.95	0.00	0.00	0.00	2.10
TRINITY_DN342099_c0_g1	23.32	14.98	6.96	16.30	0.00	19.92	10.93	2.26	49.51	19.08
TRINITY_DN342099_c0_g2	67.40	58.84	13.99	0.00	42.62	21.64	120.13	0.00	73.65	0.00
TRINITY_DN342099_c2_g1	0.00	0.00	0.00	0.00	0.00	0.00	0.00	0.00	0.00	0.00
TRINITY_DN34209_c0_g1	0.00	0.00	0.00	0.00	0.00	0.00	0.00	0.00	0.00	12.42
TRINITY_DN34209_c1_g1	54.98	31.37	13.01	12.47	13.33	7.84	16.80	11.27	18.01	19.99
TRINITY_DN3420_c0_g1	3.60	0.00	19.40	0.00	4.22	0.00	57.16	0.00	56.14	63.80
TRINITY_DN3420_c0_g2	0.00	0.00	0.00	11.27	0.00	0.00	0.00	0.00	20.41	0.00
TRINITY_DN3420_c10_g1	0.57	0.00	0.00	0.00	0.00	13.20	0.00	0.00	0.00	10.16
TRINITY_DN3420_c13_g1	0.00	0.00	0.00	0.00	0.00	0.00	0.00	0.00	0.00	17.50
TRINITY_DN3420_c13_g2	0.00	0.00	0.00	0.00	0.00	0.00	0.00	0.00	0.00	0.00
TRINITY_DN3420_c1_g1	0.00	6.29	0.00	7.49	0.00	17.21	11.36	0.00	5.03	50.48
TRINITY_DN3420_c2_g1	0.00	5.10	0.00	5.27	0.00	0.00	6.29	0.00	0.00	2.66
TRINITY_DN3420_c3_g1	0.00	0.00	0.00	0.00	0.00	0.00	23.45	0.00	0.00	0.00
TRINITY_DN3420_c3_g2	0.00	0.00	0.00	0.00	0.00	0.00	0.00	0.00	0.00	0.00
TRINITY_DN3420_c4_g1	7.29	12.12	7.29	10.84	0.00	9.39	39.79	0.00	41.08	65.27
TRINITY_DN3420_c71_g1	0.00	0.00	0.00	0.00	0.00	0.00	0.00	0.00	0.00	0.00
TRINITY_DN3420_c7_g1	0.00	0.00	0.00	0.00	0.00	12.43	0.00	0.00	0.00	0.00
TRINITY_DN342100_c0_g1	0.00	0.00	0.00	0.00	0.00	0.00	0.00	0.00	15.64	7.53
TRINITY_DN342101_c0_g1	0.00	0.00	0.00	0.00	0.00	0.00	0.00	0.00	0.00	0.00
TRINITY_DN342101_c0_g2	1.51	0.00	0.00	0.00	0.00	0.00	0.00	0.00	0.00	0.00
TRINITY_DN342104_c0_g1	0.00	0.00	0.00	0.00	0.00	0.00	0.00	0.00	0.00	0.00
TRINITY_DN342104_c2_g1	0.00	0.00	0.00	0.00	0.00	0.00	70.84	0.00	0.00	0.00
TRINITY_DN342104_c3_g1	11.74	0.00	0.00	0.00	0.00	0.00	0.00	0.00	0.00	0.00
TRINITY_DN342105_c0_g1	6.11	3.33	6.09	0.00	0.00	0.00	0.00	0.00	0.00	11.13
TRINITY_DN342106_c4_g1	0.00	0.00	0.00	0.00	0.00	0.00	7.74	0.00	5.83	11.28
TRINITY_DN342106_c6_g1	0.00	0.00	0.00	0.00	0.00	0.00	0.00	0.00	0.00	0.00
TRINITY_DN342106_c9_g1	0.00	0.00	0.00	0.00	0.00	0.00	0.00	0.00	0.00	0.00
TRINITY_DN342109_c0_g1	0.00	0.00	0.00	0.00	0.00	0.00	13.35	0.00	0.00	0.00
TRINITY_DN34210_c0_g1	0.00	41.17	0.00	0.00	0.00	0.00	0.00	0.00	8.16	0.00
TRINITY_DN34210_c0_g2	0.00	0.00	0.00	0.00	0.00	0.00	0.00	0.00	0.00	0.00
TRINITY_DN34210_c1_g1	0.00	0.00	0.00	0.00	0.00	0.00	0.00	0.00	0.00	0.00
TRINITY_DN342110_c0_g1	0.00	0.00	0.00	0.00	0.00	0.00	0.00	0.00	0.00	0.00
TRINITY_DN342114_c0_g1	0.00	0.00	3.37	0.00	0.00	0.00	4.07	0.00	3.23	3.08
TRINITY_DN342116_c0_g1	0.00	0.00	0.00	0.00	0.00	0.00	5.29	0.00	0.00	7.87
TRINITY_DN342116_c1_g1	0.00	0.00	0.00	0.00	0.00	0.00	0.00	0.00	0.00	0.00
TRINITY_DN342117_c0_g1	0.00	0.00	0.00	0.00	0.00	0.00	0.00	0.00	11.84	11.25
TRINITY_DN342118_c0_g1	0.00	0.00	0.00	0.00	0.00	0.00	0.00	0.00	0.00	0.00
TRINITY_DN342119_c1_g1	0.00	0.00	0.00	0.00	0.00	0.00	0.00	0.00	0.00	10.39
TRINITY_DN34211_c0_g1	0.00	20.78	0.00	0.00	0.00	0.00	0.00	0.00	0.00	0.00
TRINITY_DN34211_c0_g2	0.00	0.00	0.00	24.31	0.00	0.00	0.00	0.00	7.90	0.00
TRINITY_DN34211_c1_g1	0.00	0.00	0.00	0.00	0.00	0.00	0.00	0.00	0.00	14.60
TRINITY_DN34211_c2_g1	0.00	7.11	0.00	0.00	0.00	0.00	0.00	0.00	0.00	0.00
TRINITY_DN34211_c3_g1	0.00	0.00	0.00	0.00	0.00	0.00	0.00	0.00	0.00	0.00
TRINITY_DN34211_c4_g1	0.00	0.00	0.00	0.00	0.00	0.00	0.00	0.00	0.00	0.00
TRINITY_DN342120_c0_g1	0.00	0.00	0.00	0.00	0.00	0.00	0.00	0.00	13.58	0.00
TRINITY_DN342121_c0_g1	0.00	0.00	0.00	0.00	0.00	0.00	0.00	0.00	11.93	0.00
TRINITY_DN342122_c0_g1	0.00	0.00	0.00	11.50	0.00	0.00	0.00	0.00	0.00	0.00
TRINITY_DN342124_c0_g1	0.00	0.00	0.00	10.87	0.00	0.00	0.00	5.44	0.00	0.00
TRINITY_DN342126_c0_g1	0.00	0.00	0.00	0.00	0.00	0.00	0.00	0.00	0.00	9.91
TRINITY_DN342127_c0_g1	0.00	14.16	24.53	0.00	0.00	0.00	0.00	0.00	0.00	11.20
TRINITY_DN342128_c0_g1	0.00	16.32	0.00	0.00	0.00	0.00	0.00	0.00	6.56	0.00
TRINITY_DN342129_c0_g1	0.00	0.00	0.00	0.00	0.00	0.00	0.00	0.00	0.00	0.00
TRINITY_DN342129_c0_g2	0.00	0.00	3.05	0.00	0.00	0.00	0.00	0.00	0.00	0.00
TRINITY_DN34212_c0_g1	0.00	0.00	0.00	0.00	0.00	0.00	0.00	0.00	0.00	11.74
TRINITY_DN34212_c1_g1	74.96	0.00	0.00	31.64	0.00	9.05	0.00	0.00	113.81	39.65
TRINITY_DN342130_c0_g1	14.36	36.71	29.04	0.00	0.00	0.00	0.00	0.00	0.00	0.00
TRINITY_DN342133_c0_g2	0.00	0.00	0.00	0.00	0.00	0.00	0.00	0.00	0.00	24.10
TRINITY_DN342133_c1_g1	0.00	0.00	0.00	0.00	0.00	0.00	15.71	0.00	0.00	0.00
TRINITY_DN342133_c2_g1	0.00	21.54	0.00	0.00	0.00	0.00	0.00	0.00	0.00	16.99
TRINITY_DN342133_c3_g1	0.00	0.00	0.00	0.00	0.00	0.00	0.00	0.00	0.00	13.16
TRINITY_DN342133_c4_g1	0.00	0.00	0.00	0.00	0.00	0.00	0.00	0.00	0.00	0.00
TRINITY_DN342134_c0_g1	0.00	0.00	0.00	0.00	0.00	0.00	0.00	0.00	0.00	0.00
TRINITY_DN342135_c0_g1	0.00	0.00	0.00	0.00	0.00	0.00	0.00	0.00	0.00	10.47
TRINITY_DN342136_c0_g1	0.00	10.78	0.00	0.00	0.00	0.00	0.00	0.00	0.00	7.08
TRINITY_DN34213_c0_g1	0.00	0.00	0.00	0.00	0.00	0.00	0.00	0.00	0.00	10.14
TRINITY_DN34213_c0_g2	56.89	68.21	25.01	32.43	16.19	37.20	62.52	25.39	114.84	155.94
TRINITY_DN34213_c1_g2	0.00	0.00	0.00	0.00	0.00	0.00	0.00	0.00	0.00	0.00
TRINITY_DN34213_c2_g1	0.00	0.00	0.00	0.00	0.00	0.00	0.00	0.00	0.00	0.00
TRINITY_DN34213_c5_g1	0.00	0.00	0.00	0.00	0.00	0.00	25.37	0.00	0.00	0.00
TRINITY_DN34213_c7_g1	0.00	18.52	0.00	0.00	3.53	0.00	0.00	3.29	0.00	22.50
TRINITY_DN342140_c1_g1	0.00	0.00	0.00	0.00	0.00	0.00	0.00	0.00	0.00	0.00
TRINITY_DN342141_c0_g1	0.00	0.00	0.00	0.00	0.00	0.00	0.00	0.00	0.00	25.73
TRINITY_DN342143_c0_g1	19.35	0.00	0.00	0.00	0.00	0.00	0.00	0.00	0.00	17.50
TRINITY_DN342143_c2_g1	0.00	0.00	0.00	0.00	0.00	0.00	0.00	0.00	0.00	0.00
TRINITY_DN342144_c0_g1	0.00	0.00	0.00	0.00	15.02	6.17	0.00	0.00	0.00	13.20
TRINITY_DN342146_c0_g1	0.00	38.22	0.00	0.00	6.79	0.00	0.00	6.42	0.00	0.00
TRINITY_DN342147_c0_g1	0.00	0.00	0.00	0.00	0.00	0.00	6.53	0.00	0.00	0.00
TRINITY_DN342148_c0_g1	32.48	19.45	0.00	0.00	0.00	0.00	10.43	0.00	23.22	7.45
TRINITY_DN342149_c1_g1	0.00	0.00	0.00	0.00	0.00	0.00	8.70	0.00	6.50	12.58
TRINITY_DN342149_c3_g1	6.42	0.00	0.00	0.00	0.00	0.00	0.00	0.00	0.00	0.00
TRINITY_DN34214_c1_g1	0.00	0.00	0.00	0.00	0.00	0.00	0.00	0.00	0.00	0.00
TRINITY_DN342150_c0_g3	5.26	0.00	0.00	7.87	0.00	0.00	0.00	0.00	5.07	9.58
TRINITY_DN342152_c1_g1	0.00	0.00	0.00	0.00	0.00	0.00	0.00	0.00	0.00	9.14
TRINITY_DN342152_c1_g2	0.00	0.00	0.00	0.00	0.00	0.00	0.00	0.00	0.00	0.00
TRINITY_DN342152_c2_g1	0.00	0.00	0.00	0.00	0.00	0.00	0.00	0.00	0.00	0.00
TRINITY_DN342153_c0_g1	0.00	0.00	0.00	0.00	0.00	0.00	0.00	0.00	0.00	17.67
TRINITY_DN342153_c0_g2	0.00	0.00	0.00	0.00	0.00	0.00	0.00	0.00	0.00	0.00
TRINITY_DN342153_c0_g3	0.00	10.25	9.10	0.00	0.00	3.90	0.00	0.00	8.63	12.45
TRINITY_DN342154_c0_g1	0.00	0.00	0.00	0.00	0.00	0.00	0.00	0.00	0.00	16.85
TRINITY_DN342155_c0_g1	11.51	3.12	0.00	5.73	12.10	4.93	6.85	0.00	18.69	13.10
TRINITY_DN342158_c0_g1	0.00	0.00	0.00	0.00	0.00	12.56	0.00	0.00	0.00	0.00
TRINITY_DN342158_c1_g1	0.00	0.00	0.00	0.00	0.00	0.00	8.10	0.00	0.00	0.00
TRINITY_DN342159_c0_g1	0.00	0.00	0.00	0.00	4.96	0.00	11.74	0.00	0.00	0.00
TRINITY_DN34215_c0_g1	0.00	0.00	0.00	0.00	0.00	0.00	0.00	0.00	30.87	0.00
TRINITY_DN34215_c0_g2	0.00	0.00	0.00	0.00	0.00	0.00	0.00	0.00	10.94	0.00
TRINITY_DN34215_c0_g4	0.00	0.00	0.00	0.00	0.00	0.00	0.00	0.00	4.19	0.00
TRINITY_DN34215_c0_g5	0.00	0.00	14.57	0.00	0.00	0.00	18.37	0.00	13.71	14.04
TRINITY_DN34215_c0_g6	0.00	0.00	0.00	0.00	0.00	0.00	0.00	0.00	0.00	0.00
TRINITY_DN34215_c0_g7	0.00	0.00	0.00	0.00	5.12	0.00	0.00	0.00	0.00	0.00
TRINITY_DN34215_c0_g8	0.00	0.00	0.00	0.00	0.00	0.00	0.00	0.00	0.00	13.76
TRINITY_DN34215_c2_g1	0.00	0.00	0.00	0.00	0.00	0.00	0.00	0.00	0.00	0.00
TRINITY_DN342160_c1_g1	0.00	0.00	0.00	0.00	0.00	0.00	0.00	0.00	0.00	0.00
TRINITY_DN342162_c1_g1	0.00	0.00	0.00	0.00	0.00	0.00	0.00	0.00	0.00	0.00
TRINITY_DN342162_c2_g1	0.00	0.00	0.00	0.00	0.00	0.00	0.00	0.00	0.00	0.00
TRINITY_DN342163_c0_g1	0.00	22.07	0.00	0.00	0.00	0.00	24.00	0.00	17.97	0.00
TRINITY_DN342164_c0_g1	0.00	40.21	0.00	0.00	0.00	0.00	0.00	0.00	0.00	0.00
TRINITY_DN342164_c1_g1	0.00	0.00	0.00	0.00	0.00	0.00	0.00	0.00	0.00	0.00
TRINITY_DN342165_c0_g1	9.25	16.72	0.00	5.15	0.00	1.44	0.00	0.00	1.65	15.70
TRINITY_DN342165_c0_g2	0.00	0.00	0.00	9.49	0.00	0.00	0.00	0.00	5.57	5.39
TRINITY_DN342165_c1_g2	0.00	0.00	0.00	0.00	0.00	0.00	0.00	0.00	0.00	0.00
TRINITY_DN342165_c5_g1	17.12	0.00	0.00	0.00	17.62	0.00	0.00	0.00	0.00	0.00
TRINITY_DN342166_c0_g1	0.00	0.00	0.00	0.00	0.00	0.00	0.00	0.00	10.66	0.00
TRINITY_DN34216_c0_g1	0.00	0.00	0.00	0.00	0.00	0.00	0.00	0.00	0.00	0.00
TRINITY_DN34216_c0_g2	0.00	20.71	0.00	0.00	0.00	0.00	20.64	0.00	15.32	14.75
TRINITY_DN34216_c0_g3	0.00	0.00	0.00	0.00	0.00	0.00	0.00	0.00	0.00	0.00
TRINITY_DN34216_c0_g4	67.13	38.32	0.00	37.35	68.68	24.95	12.43	28.01	126.17	163.89
TRINITY_DN34216_c0_g5	0.00	0.00	0.00	0.00	0.00	0.00	0.00	0.00	0.00	0.00
TRINITY_DN34216_c4_g1	0.00	0.00	18.66	0.00	0.00	0.00	0.00	16.37	0.00	15.76
TRINITY_DN342170_c0_g1	0.00	0.00	0.00	0.00	0.00	0.00	0.00	0.00	0.00	0.00
TRINITY_DN342170_c2_g1	0.00	0.00	0.00	15.65	0.00	0.00	0.00	0.00	7.62	0.00
TRINITY_DN342170_c3_g3	0.00	15.81	0.00	0.00	0.00	0.00	0.00	0.00	0.00	0.00
TRINITY_DN342170_c5_g1	0.00	0.00	0.00	0.00	0.00	0.00	0.00	0.00	0.00	0.00
TRINITY_DN342170_c6_g1	0.00	0.00	0.00	0.00	0.00	0.00	0.00	0.00	0.00	0.00
TRINITY_DN342170_c7_g1	0.00	0.00	0.00	0.00	0.00	0.00	22.87	0.00	0.00	0.00
TRINITY_DN342172_c0_g1	0.00	0.00	0.00	0.00	0.00	0.00	0.00	0.00	0.00	0.00
TRINITY_DN342173_c0_g1	0.00	0.00	0.00	0.00	0.00	12.06	0.00	0.00	0.00	12.91
TRINITY_DN342174_c0_g2	0.00	0.00	0.00	0.00	0.00	0.00	0.00	0.00	0.00	0.00
TRINITY_DN342174_c1_g1	0.00	0.00	0.00	0.00	0.00	0.00	0.00	0.00	0.00	0.00
TRINITY_DN342174_c2_g1	0.00	0.00	0.00	0.00	0.00	0.00	0.00	0.00	0.00	0.00
TRINITY_DN342174_c3_g1	0.00	0.00	0.00	0.00	0.00	0.00	19.11	0.00	0.00	0.00
TRINITY_DN342174_c4_g1	0.00	0.00	19.57	0.00	0.00	0.00	0.00	0.00	0.00	0.00
TRINITY_DN342176_c0_g1	0.00	0.00	0.00	0.00	0.00	0.00	0.00	0.00	0.00	0.00
TRINITY_DN342177_c0_g1	0.00	0.00	0.00	0.00	0.00	0.00	0.00	0.00	0.00	35.68
TRINITY_DN342178_c0_g1	0.00	0.00	0.00	0.00	0.00	0.00	0.00	0.00	0.00	0.00
TRINITY_DN342178_c1_g3	0.00	0.00	0.00	0.00	0.00	0.00	0.00	0.00	0.00	0.00
TRINITY_DN342178_c2_g1	0.00	0.00	0.00	0.00	0.00	0.00	0.00	0.00	0.00	0.00
TRINITY_DN342179_c0_g1	0.00	0.00	8.10	0.00	0.00	0.00	0.00	0.00	0.00	0.00
TRINITY_DN342179_c0_g2	0.00	0.00	0.00	0.00	0.00	0.00	0.00	0.00	0.00	17.16
TRINITY_DN342179_c2_g1	7.64	0.00	0.00	0.00	0.00	0.00	0.00	0.00	7.27	0.00
TRINITY_DN342179_c4_g1	0.00	0.00	0.00	32.37	0.00	0.00	0.00	0.00	0.00	15.39
TRINITY_DN342179_c4_g2	0.00	0.00	0.00	0.00	0.00	0.00	0.00	0.00	6.96	0.00
TRINITY_DN342179_c5_g1	0.00	0.00	0.00	0.00	0.00	0.00	0.00	0.00	0.00	0.00
TRINITY_DN342179_c8_g1	0.00	0.00	0.00	0.00	0.00	0.00	0.00	1.89	0.00	0.00
TRINITY_DN342179_c9_g1	0.00	0.00	0.00	0.00	0.00	0.00	0.00	0.00	0.00	0.00
TRINITY_DN34217_c0_g1	0.00	0.00	0.00	0.00	0.00	0.00	0.00	0.00	0.00	0.00
TRINITY_DN34217_c0_g2	0.00	0.00	0.00	8.33	0.00	0.00	0.00	0.00	0.00	0.00
TRINITY_DN342180_c0_g1	15.40	0.00	0.00	0.00	15.90	13.06	0.00	14.53	0.00	14.00
TRINITY_DN342182_c0_g1	0.00	0.00	0.00	0.00	0.00	0.00	0.00	0.00	0.00	0.00
TRINITY_DN342183_c0_g1	0.00	0.00	0.00	0.00	0.00	0.00	0.00	0.00	0.00	0.00
TRINITY_DN342184_c0_g1	0.00	0.00	0.00	0.00	0.00	0.00	0.00	0.00	0.00	0.00
TRINITY_DN342184_c1_g1	13.58	0.00	0.00	0.00	0.00	0.00	0.00	12.94	39.23	62.12
TRINITY_DN342186_c0_g1	0.00	24.55	0.00	0.00	0.00	0.00	0.00	0.00	0.00	0.00
TRINITY_DN342189_c0_g1	0.00	0.00	0.00	0.00	0.00	0.00	4.46	0.00	3.51	6.71
TRINITY_DN34218_c0_g1	17.65	35.97	0.00	0.00	17.77	0.00	22.87	33.03	6.34	34.87
TRINITY_DN34218_c1_g1	0.00	0.00	0.00	0.00	0.00	21.74	16.55	14.25	0.00	47.12
TRINITY_DN34218_c2_g1	0.00	0.00	0.00	0.00	0.00	0.00	0.00	0.00	0.00	16.46
TRINITY_DN34218_c3_g1	0.00	0.00	0.00	6.59	0.00	0.00	0.00	0.00	0.00	0.00
TRINITY_DN342190_c0_g1	0.00	0.00	0.00	0.00	0.00	0.00	0.00	0.00	0.00	0.00
TRINITY_DN342190_c3_g1	0.00	0.00	0.00	0.00	0.00	0.00	0.00	0.00	0.00	0.00
TRINITY_DN342190_c4_g1	0.00	0.00	0.00	0.00	0.00	0.00	0.00	0.00	0.00	0.00
TRINITY_DN342191_c1_g1	0.00	0.00	0.00	0.00	0.00	0.00	0.00	0.00	0.00	0.00
TRINITY_DN342192_c0_g1	0.79	0.00	1.11	0.00	0.00	1.34	1.24	0.00	0.00	0.00
TRINITY_DN342192_c1_g1	0.00	0.00	0.00	0.00	0.00	0.00	0.00	0.00	0.00	0.00
TRINITY_DN342193_c0_g1	18.95	0.00	0.00	0.00	9.86	0.00	0.00	0.00	0.00	8.70
TRINITY_DN342196_c0_g1	0.00	0.00	0.00	0.00	0.00	0.00	0.00	0.00	0.00	0.00
TRINITY_DN342198_c0_g1	0.00	0.00	0.00	0.00	0.00	0.00	0.00	0.00	0.00	0.00
TRINITY_DN342198_c1_g1	0.00	0.00	0.00	0.00	0.00	0.00	0.00	0.00	0.00	0.00
TRINITY_DN342199_c0_g1	0.00	0.00	0.00	0.00	0.00	0.00	0.00	0.00	12.88	0.00
TRINITY_DN34219_c0_g1	3.37	0.00	0.00	1.69	0.00	0.00	1.94	3.26	3.27	1.53
TRINITY_DN34219_c0_g2	0.00	0.00	0.00	0.00	0.00	0.00	0.00	0.00	0.00	9.32
TRINITY_DN3421_c0_g1	1001.16	1783.90	801.80	635.84	775.78	555.77	1842.32	648.12	2642.91	2363.47
TRINITY_DN3421_c0_g2	663.41	333.13	188.63	274.27	80.41	309.13	462.82	49.59	465.23	826.22
TRINITY_DN3421_c2_g1	246.09	298.41	132.97	101.93	89.40	79.64	308.35	71.90	399.69	473.60
TRINITY_DN3421_c2_g2	48.00	38.88	37.20	29.65	17.53	28.17	50.98	20.31	87.92	58.14
TRINITY_DN3421_c3_g1	0.00	9.92	0.00	0.00	19.81	8.95	7.34	5.40	0.00	0.00
TRINITY_DN3421_c4_g1	0.00	0.00	0.00	12.74	0.00	0.00	8.46	3.25	7.53	14.72
TRINITY_DN3421_c5_g1	0.00	0.00	0.00	0.00	0.00	0.00	0.00	0.00	0.00	0.00
TRINITY_DN3421_c6_g1	8.23	10.39	4.90	4.95	0.00	4.21	9.45	1.59	8.00	25.43
TRINITY_DN342200_c0_g1	0.00	0.00	4.45	0.00	0.00	0.00	0.00	0.00	8.43	0.00
TRINITY_DN342204_c0_g1	0.00	0.00	0.00	0.00	0.00	0.00	0.00	0.00	0.00	0.00
TRINITY_DN342204_c1_g1	13.46	0.00	0.00	0.00	0.00	0.00	0.00	0.00	0.00	0.00
TRINITY_DN342205_c0_g1	0.00	8.16	6.98	0.00	0.00	0.00	17.55	0.00	6.56	0.00
TRINITY_DN342206_c0_g1	0.00	0.00	0.00	0.00	0.00	0.00	0.00	0.00	0.00	0.00
TRINITY_DN342207_c0_g1	0.00	0.00	0.00	0.00	0.00	0.00	0.00	0.00	0.00	0.00
TRINITY_DN342209_c0_g1	0.00	0.00	0.00	0.00	0.00	10.42	0.00	0.00	0.00	0.00
TRINITY_DN34220_c0_g1	0.00	36.83	0.00	0.00	0.00	0.00	0.00	0.00	0.00	0.00
TRINITY_DN342210_c0_g1	0.00	0.00	0.00	0.00	0.00	0.00	0.00	0.00	0.00	0.00
TRINITY_DN342210_c0_g2	0.00	0.00	0.00	0.00	0.00	0.00	0.00	0.00	0.00	0.00
TRINITY_DN342210_c1_g1	0.00	0.00	0.00	0.00	0.00	0.00	0.00	0.00	0.00	9.69
TRINITY_DN342211_c0_g1	0.00	0.00	0.00	24.39	0.00	0.00	0.00	0.00	0.00	23.01
TRINITY_DN342211_c0_g2	0.00	0.00	0.00	0.00	0.00	0.00	0.00	0.00	0.00	0.00
TRINITY_DN342213_c0_g1	0.00	0.00	0.00	0.00	0.00	0.00	0.00	0.00	0.00	0.00
TRINITY_DN342213_c1_g1	0.00	0.00	11.81	0.00	0.00	0.00	0.00	0.00	0.00	21.34
TRINITY_DN342214_c1_g1	0.00	0.00	0.00	0.00	21.62	0.00	0.00	0.00	0.00	19.12
TRINITY_DN342215_c0_g1	0.00	0.00	0.00	0.00	0.00	0.00	0.00	0.00	0.00	0.00
TRINITY_DN342216_c0_g1	0.00	0.00	0.00	0.00	0.00	0.00	0.00	0.00	0.00	16.93
TRINITY_DN342217_c0_g1	0.00	0.00	0.00	0.00	0.00	0.00	0.00	0.00	0.00	0.00
TRINITY_DN342218_c0_g1	0.00	0.00	0.00	0.00	16.73	0.00	0.00	0.00	0.00	14.73
TRINITY_DN342218_c1_g1	0.00	0.00	0.00	10.42	0.00	9.28	27.95	0.00	0.00	9.85
TRINITY_DN34221_c1_g1	0.00	0.00	0.00	0.00	0.00	0.00	0.00	0.00	0.00	0.00
TRINITY_DN342220_c0_g1	0.00	0.00	0.00	0.00	0.00	0.00	5.87	0.00	0.00	0.00
TRINITY_DN342221_c0_g1	0.00	0.00	0.00	0.00	0.00	0.00	0.00	0.00	0.00	13.87
TRINITY_DN342222_c1_g1	0.00	0.00	0.00	0.00	0.00	0.00	6.50	0.00	9.46	0.00
TRINITY_DN342223_c0_g1	0.00	0.00	0.00	0.00	0.00	0.00	0.00	0.00	0.00	0.00
TRINITY_DN342224_c0_g1	0.00	0.00	0.00	0.00	0.00	0.00	0.00	0.00	0.00	0.00
TRINITY_DN342226_c0_g1	0.00	0.00	0.00	0.00	0.00	15.99	0.00	0.00	0.00	0.00
TRINITY_DN342226_c2_g1	0.00	13.17	0.00	0.00	0.00	0.00	0.00	0.00	10.35	0.00
TRINITY_DN342227_c0_g1	0.00	0.00	0.00	0.00	8.58	0.00	0.00	0.00	15.72	0.00
TRINITY_DN34222_c0_g1	0.00	31.09	12.92	12.37	0.00	0.00	0.00	0.00	0.00	11.67
TRINITY_DN34222_c0_g2	0.00	0.00	10.97	0.00	0.00	0.00	28.14	0.00	0.00	0.00
TRINITY_DN34222_c1_g2	0.00	0.00	0.00	0.00	0.00	0.00	0.00	0.00	0.00	0.00
TRINITY_DN34222_c1_g3	0.00	0.00	19.19	0.00	0.00	0.00	0.00	0.00	0.00	0.00
TRINITY_DN34222_c1_g4	0.00	35.65	0.00	0.00	0.00	0.00	0.00	0.00	9.34	18.47
TRINITY_DN34222_c2_g1	0.00	0.00	0.00	0.00	0.00	0.00	0.00	0.00	0.00	0.00
TRINITY_DN34222_c4_g1	0.00	0.00	0.00	0.00	0.00	0.00	0.00	0.00	0.00	0.00
TRINITY_DN342230_c0_g1	7.60	8.26	25.74	13.81	8.00	0.00	4.64	0.00	14.52	33.66
TRINITY_DN342230_c0_g2	22.00	9.19	0.00	19.78	0.00	5.85	0.00	0.00	0.00	6.26
TRINITY_DN342230_c1_g1	0.00	0.00	0.00	0.00	0.00	0.00	0.00	31.40	0.00	15.13
TRINITY_DN342231_c0_g1	0.00	0.00	0.00	0.00	0.00	0.00	0.00	0.00	0.00	0.00
TRINITY_DN342231_c0_g2	0.00	0.00	0.00	0.00	11.66	0.00	0.00	0.00	0.00	0.00
TRINITY_DN342232_c1_g1	0.00	0.00	0.00	0.00	0.00	0.00	0.00	0.00	0.00	0.00
TRINITY_DN342234_c1_g1	0.00	2.20	6.18	2.07	10.93	0.00	4.82	0.00	2.01	15.07
TRINITY_DN342237_c0_g1	12.17	7.08	0.00	5.97	0.00	0.00	0.00	0.00	5.78	22.39
TRINITY_DN342238_c0_g2	0.00	0.00	0.00	0.00	0.00	0.00	0.00	0.00	0.00	0.00
TRINITY_DN342238_c2_g1	0.00	4.54	0.00	0.00	4.25	0.00	0.00	0.00	0.00	3.71
TRINITY_DN342238_c4_g1	0.00	0.00	13.98	0.00	0.00	0.00	0.00	0.00	0.00	0.00
TRINITY_DN342239_c0_g1	3.85	4.28	0.00	0.00	0.00	0.00	0.00	0.00	0.00	0.00
TRINITY_DN34223_c0_g1	0.00	0.00	0.00	0.00	0.00	0.00	0.00	0.00	10.76	0.00
TRINITY_DN34223_c0_g2	29.18	20.36	11.05	11.25	14.54	22.62	18.29	14.87	42.84	26.51
TRINITY_DN342241_c0_g1	3.62	0.00	0.00	0.00	7.59	0.00	0.00	0.00	0.00	0.00
TRINITY_DN342241_c1_g1	0.00	0.00	0.00	0.00	0.00	0.00	0.00	0.00	0.00	0.00
TRINITY_DN342243_c0_g1	0.00	0.00	0.00	0.00	14.28	0.00	0.00	0.00	0.00	0.00
TRINITY_DN342245_c0_g1	0.00	0.00	0.00	0.00	0.00	0.00	0.00	0.00	0.00	0.00
TRINITY_DN342246_c0_g1	0.00	0.00	0.00	20.07	0.00	0.00	0.00	0.00	0.00	9.50
TRINITY_DN342247_c0_g1	0.00	0.00	0.00	0.00	0.00	0.00	0.00	0.00	0.00	0.00
TRINITY_DN342248_c0_g1	16.97	0.00	0.00	0.00	0.00	0.00	0.00	0.00	16.36	0.00
TRINITY_DN342249_c0_g1	0.00	3.20	0.00	1.97	0.00	0.00	0.00	1.90	0.00	5.36
TRINITY_DN34224_c0_g1	3.48	0.00	0.00	0.00	1.76	4.65	0.00	1.01	8.40	22.01
TRINITY_DN34224_c0_g3	0.00	0.00	0.00	4.82	0.00	2.06	8.51	0.00	5.73	0.00
TRINITY_DN342250_c0_g1	3.60	0.00	0.00	0.00	0.00	0.00	0.00	0.00	3.44	3.28
TRINITY_DN342250_c1_g1	0.00	0.00	0.00	0.00	0.00	0.00	0.00	0.00	0.00	0.00
TRINITY_DN342251_c0_g1	0.00	0.00	0.00	0.00	0.00	0.00	0.00	0.00	0.00	0.00
TRINITY_DN342251_c1_g1	0.00	0.00	0.00	0.00	0.00	0.00	0.00	0.00	0.00	0.00
TRINITY_DN342252_c0_g1	0.00	0.00	0.00	0.00	0.00	0.00	0.00	0.00	0.00	0.00
TRINITY_DN342252_c1_g1	0.00	0.00	0.00	3.97	4.20	0.00	0.00	0.00	0.00	7.32
TRINITY_DN342253_c0_g1	0.00	0.00	0.00	0.00	0.00	0.00	0.00	0.00	3.43	0.00
TRINITY_DN342253_c1_g1	0.00	0.00	0.00	0.00	0.00	0.00	0.00	0.00	0.00	0.00
TRINITY_DN342254_c1_g1	0.00	23.77	0.00	0.00	10.17	0.00	0.00	0.00	0.00	8.98
TRINITY_DN342255_c0_g1	0.00	0.00	0.00	0.00	0.00	0.00	0.00	0.00	0.00	0.00
TRINITY_DN342255_c1_g1	18.24	0.00	0.00	0.00	7.65	0.00	17.69	7.14	0.00	6.65
TRINITY_DN342256_c0_g1	0.00	0.00	0.00	0.00	0.00	11.04	0.00	0.00	0.00	0.00
TRINITY_DN342256_c1_g1	0.00	0.00	0.00	0.00	0.00	0.00	0.00	0.00	0.00	11.99
TRINITY_DN342257_c0_g1	0.00	0.00	0.00	0.00	2.90	0.00	0.00	0.00	0.00	0.00
TRINITY_DN342258_c0_g1	0.00	5.47	0.00	2.53	0.00	2.17	2.99	0.00	2.45	11.54
TRINITY_DN342259_c0_g1	0.00	0.00	0.00	0.00	0.00	0.00	0.00	0.00	0.00	0.00
TRINITY_DN34225_c0_g1	0.00	0.00	6.64	0.00	6.85	5.72	0.00	0.00	6.24	6.18
TRINITY_DN34225_c10_g1	0.00	20.24	0.00	0.00	0.00	0.00	7.31	0.00	0.00	0.00
TRINITY_DN34225_c11_g1	0.00	0.00	0.00	0.00	0.00	0.00	0.00	0.00	0.00	0.00
TRINITY_DN34225_c1_g1	0.00	0.00	0.00	0.00	0.00	0.00	15.60	0.00	23.03	43.77
TRINITY_DN34225_c2_g1	0.00	0.00	0.00	0.00	0.00	0.00	0.00	0.00	0.00	0.00
TRINITY_DN34225_c3_g1	0.00	0.00	0.00	0.00	0.00	0.00	0.00	0.00	0.00	30.54
TRINITY_DN34225_c6_g1	16.09	0.00	0.00	15.39	33.18	13.59	0.00	15.15	0.00	0.00
TRINITY_DN34225_c9_g1	0.00	0.00	0.00	0.00	18.21	0.00	0.00	0.00	0.00	0.00
TRINITY_DN342262_c0_g1	0.00	0.00	0.00	0.00	0.00	0.00	0.00	0.00	0.00	16.70
TRINITY_DN342265_c2_g1	0.00	27.18	0.00	0.00	0.00	0.00	11.87	0.00	13.65	8.77
TRINITY_DN342265_c5_g1	0.00	0.00	0.00	0.00	0.00	0.00	0.00	0.00	0.00	0.00
TRINITY_DN342265_c6_g1	0.00	0.00	0.00	0.00	0.00	0.00	0.00	0.00	0.00	0.00
TRINITY_DN342265_c8_g1	0.00	0.00	0.00	0.00	0.00	0.00	0.00	0.00	0.00	10.60
TRINITY_DN342266_c0_g1	0.00	0.00	0.00	4.27	0.00	0.00	0.00	0.00	0.00	5.19
TRINITY_DN342267_c1_g1	0.00	0.00	0.00	0.00	0.00	0.00	0.00	0.00	0.00	0.00
TRINITY_DN342268_c0_g1	0.00	0.00	0.00	0.00	13.24	0.00	0.00	12.24	0.00	23.34
TRINITY_DN342269_c0_g1	0.00	0.00	0.00	0.00	0.00	0.00	0.00	0.00	0.00	0.00
TRINITY_DN342272_c0_g1	0.00	21.14	0.00	0.00	0.00	0.00	0.00	0.00	0.00	0.00
TRINITY_DN342273_c0_g1	0.00	0.00	0.00	0.00	0.00	0.00	0.00	0.00	0.00	0.00
TRINITY_DN342273_c2_g1	0.00	0.00	0.00	0.00	0.00	0.00	0.00	0.00	11.99	79.60
TRINITY_DN342273_c4_g1	10.41	0.00	0.00	0.00	0.00	0.00	0.00	0.00	0.00	0.00
TRINITY_DN342273_c4_g2	0.00	0.00	0.00	0.00	0.00	0.00	0.00	0.00	0.00	0.00
TRINITY_DN342274_c0_g1	0.00	0.00	0.00	0.00	0.00	0.00	0.00	0.00	0.00	0.00
TRINITY_DN342275_c0_g1	0.00	10.53	0.00	4.06	0.00	0.00	0.00	0.00	0.00	0.00
TRINITY_DN342277_c0_g1	0.00	0.00	20.06	0.00	0.00	0.00	0.00	0.00	6.08	0.00
TRINITY_DN342278_c0_g1	2.99	0.00	8.94	0.00	3.14	5.12	0.00	0.00	5.74	2.72
TRINITY_DN342279_c0_g1	0.00	0.00	0.00	4.56	0.00	0.00	0.00	0.00	0.00	0.00
TRINITY_DN34227_c0_g1	21.90	0.00	7.39	0.00	0.00	9.89	17.54	0.00	20.34	0.00
TRINITY_DN34227_c1_g1	0.00	0.00	0.00	0.00	0.00	0.00	0.00	0.00	10.64	0.00
TRINITY_DN34227_c3_g1	0.00	0.00	0.00	0.00	0.00	15.85	0.00	17.58	18.14	34.01
TRINITY_DN342280_c0_g1	0.00	0.00	0.00	0.00	0.00	0.00	0.00	0.00	0.00	0.00
TRINITY_DN342281_c1_g1	0.00	0.00	0.00	0.00	0.00	0.00	0.00	0.00	28.64	0.00
TRINITY_DN342282_c0_g1	0.00	0.00	0.00	9.80	0.00	0.00	0.00	0.00	9.63	0.00
TRINITY_DN342284_c0_g1	0.00	0.00	0.00	0.00	0.00	0.00	0.00	0.00	0.00	0.00
TRINITY_DN342285_c1_g1	0.00	0.00	0.00	0.00	0.00	0.00	0.00	0.00	16.84	0.00
TRINITY_DN342286_c0_g1	0.00	0.00	0.00	0.00	0.00	0.00	0.00	0.00	0.00	0.00
TRINITY_DN342286_c0_g2	0.00	14.99	0.00	0.00	0.00	0.00	0.00	12.62	0.00	11.78
TRINITY_DN342286_c1_g1	0.00	0.00	0.00	0.00	0.00	0.00	0.00	0.00	0.00	0.00
TRINITY_DN342286_c3_g1	0.00	0.00	0.00	0.00	0.00	0.00	0.00	0.00	0.00	10.60
TRINITY_DN342286_c6_g1	0.00	11.58	0.00	0.00	0.00	0.00	0.00	0.00	0.00	0.00
TRINITY_DN342287_c0_g1	39.46	61.26	25.38	31.39	15.69	19.23	46.41	16.38	77.73	117.78
TRINITY_DN342287_c0_g2	0.00	0.00	0.00	0.00	0.00	0.00	0.00	0.00	0.00	0.00
TRINITY_DN342287_c1_g1	0.00	0.00	0.00	0.00	0.00	0.00	0.00	0.00	0.00	30.23
TRINITY_DN342288_c0_g1	0.00	0.00	0.00	0.00	0.00	0.00	0.00	0.00	0.00	0.00
TRINITY_DN342289_c0_g1	0.00	0.00	0.00	7.52	0.00	0.00	0.00	0.00	0.00	14.09
TRINITY_DN34228_c0_g1	0.00	0.00	0.00	0.00	0.00	0.00	0.00	0.00	0.00	24.54
TRINITY_DN34228_c0_g2	16.48	0.00	0.00	0.00	8.58	0.00	0.00	0.00	0.00	0.00
TRINITY_DN342290_c0_g1	2.53	0.00	0.00	0.00	0.00	0.00	0.00	0.00	4.87	4.60
TRINITY_DN342291_c0_g1	0.00	0.00	0.00	0.00	3.55	0.00	8.16	0.00	3.24	9.26
TRINITY_DN342293_c0_g1	0.00	0.00	0.00	0.00	0.00	0.00	18.67	0.00	13.69	0.00
TRINITY_DN342293_c1_g2	0.00	0.00	0.00	0.00	0.00	14.21	0.00	0.00	0.00	0.00
TRINITY_DN342294_c0_g1	0.00	0.00	0.00	0.00	0.00	0.00	0.00	0.00	0.00	0.00
TRINITY_DN342294_c1_g1	15.81	0.00	0.00	0.00	0.00	0.00	0.00	0.00	0.00	0.00
TRINITY_DN342295_c0_g1	0.00	0.00	0.00	0.00	0.00	0.00	0.00	0.00	0.00	0.00
TRINITY_DN342296_c0_g1	0.00	17.17	0.00	0.00	0.00	0.00	0.00	0.00	6.89	0.00
TRINITY_DN342296_c0_g2	0.00	0.00	0.00	0.00	0.00	0.00	0.00	0.00	0.00	0.00
TRINITY_DN342297_c0_g1	0.00	0.00	0.00	0.00	0.00	0.00	0.00	0.00	0.00	0.00
TRINITY_DN342299_c0_g1	0.00	0.00	4.01	0.00	0.00	0.00	0.00	0.00	0.00	3.66
TRINITY_DN34229_c0_g1	0.00	0.00	0.00	0.00	0.00	0.00	0.00	0.00	0.00	0.00
TRINITY_DN34229_c0_g2	10.82	0.00	0.00	10.79	11.23	0.00	43.04	10.44	18.78	9.98
TRINITY_DN34229_c1_g1	5.94	0.00	0.00	0.00	0.00	0.00	7.47	0.00	0.00	0.00
TRINITY_DN34229_c3_g1	0.00	0.00	0.00	0.00	0.00	0.00	0.00	0.00	0.00	0.00
TRINITY_DN3422_c0_g1	12.10	3.06	6.03	7.05	19.08	3.03	14.50	0.00	0.00	55.12
TRINITY_DN3422_c0_g2	18.62	33.37	21.54	31.59	19.33	8.94	40.28	20.03	35.08	84.73
TRINITY_DN3422_c0_g3	27.24	57.02	15.20	21.39	14.45	27.50	27.13	13.74	207.03	48.50
TRINITY_DN3422_c0_g4	0.00	0.00	0.00	0.00	0.00	3.93	0.00	0.00	0.00	4.18
TRINITY_DN3422_c17_g1	41.37	62.99	0.00	0.00	42.95	17.88	13.43	4.61	85.39	81.24
TRINITY_DN3422_c18_g1	0.00	0.00	0.00	0.00	0.00	0.00	0.00	0.00	0.00	0.00
TRINITY_DN3422_c19_g1	0.00	0.00	0.00	0.00	0.00	0.00	0.00	0.00	0.00	9.44
TRINITY_DN3422_c6_g1	7.48	0.00	0.00	0.00	0.00	6.51	0.00	0.00	0.00	0.00
TRINITY_DN342300_c0_g1	0.00	0.00	0.00	0.00	0.00	0.00	0.00	0.00	0.00	17.67
TRINITY_DN342301_c0_g1	1.97	3.05	1.95	2.97	0.00	0.00	0.00	0.00	1.10	0.89
TRINITY_DN342301_c1_g1	0.00	0.00	0.00	0.00	0.00	0.00	0.00	0.00	12.88	0.00
TRINITY_DN342302_c0_g1	0.00	0.00	0.00	0.00	0.00	0.00	0.00	0.00	0.00	0.00
TRINITY_DN342302_c0_g2	0.00	0.00	0.00	0.00	0.00	5.59	0.00	0.00	0.00	13.76
TRINITY_DN342302_c0_g3	16.57	32.38	9.04	0.00	18.64	0.00	0.00	0.00	7.90	8.23
TRINITY_DN342302_c2_g1	0.00	0.00	0.00	0.00	0.00	0.00	0.00	0.00	0.00	16.54
TRINITY_DN342303_c0_g1	0.00	0.00	6.70	0.00	6.91	7.74	0.00	0.00	14.51	8.18
TRINITY_DN342305_c0_g1	10.03	0.00	0.00	0.00	0.00	0.00	0.00	0.00	0.00	0.00
TRINITY_DN342305_c0_g2	0.00	0.00	0.00	0.00	0.00	0.00	0.00	0.00	0.00	0.00
TRINITY_DN342305_c1_g1	0.00	0.00	19.99	0.00	0.00	0.00	0.00	0.00	0.00	0.00
TRINITY_DN342305_c1_g2	0.00	0.00	0.00	0.00	0.00	0.00	0.00	0.00	0.00	0.00
TRINITY_DN342305_c2_g1	13.15	0.00	0.00	0.00	0.00	0.00	0.00	0.00	0.00	12.05
TRINITY_DN342306_c0_g1	0.00	0.00	0.00	12.08	0.00	5.22	4.98	0.00	0.00	0.00
TRINITY_DN342307_c0_g1	0.00	0.00	0.00	0.00	0.00	0.00	0.00	0.00	0.00	0.00
TRINITY_DN342307_c0_g2	0.00	0.00	0.00	0.00	0.00	0.00	0.00	0.00	0.00	0.00
TRINITY_DN342308_c0_g1	0.00	0.00	0.00	0.00	0.00	2.89	0.00	0.00	0.00	3.07
TRINITY_DN342309_c0_g1	0.00	4.62	0.00	0.00	4.32	0.00	0.00	0.00	0.00	0.00
TRINITY_DN342309_c1_g1	0.00	0.00	0.00	0.00	0.00	0.00	0.00	0.00	0.00	0.00
TRINITY_DN34230_c0_g1	1.86	5.92	1.85	0.00	0.00	3.18	6.46	0.00	9.04	3.39
TRINITY_DN34230_c0_g2	0.00	0.00	0.00	0.00	0.00	0.00	0.00	0.00	0.00	12.91
TRINITY_DN34230_c1_g1	0.00	12.10	0.00	0.00	9.86	0.00	0.00	0.00	27.19	8.70
TRINITY_DN34230_c3_g1	0.00	0.00	0.00	0.00	0.00	0.00	0.00	0.00	0.00	0.00
TRINITY_DN342311_c0_g1	0.00	0.00	0.00	0.00	0.00	0.00	0.00	0.00	0.00	0.00
TRINITY_DN342314_c0_g1	9.84	0.00	0.00	0.00	0.00	0.00	0.00	0.00	0.00	0.00
TRINITY_DN342315_c0_g1	0.00	0.00	0.00	0.00	16.59	13.59	14.46	0.00	0.00	0.00
TRINITY_DN342315_c1_g1	0.00	0.00	0.00	0.00	0.00	0.00	0.00	0.00	0.00	0.00
TRINITY_DN342318_c0_g1	0.00	0.00	0.00	0.00	0.00	0.00	0.00	0.00	0.00	0.00
TRINITY_DN342318_c1_g1	0.00	0.00	0.00	0.00	0.00	0.00	0.00	0.00	0.00	0.00
TRINITY_DN342318_c2_g1	0.00	0.00	0.00	0.00	0.00	0.00	0.00	0.00	0.00	36.03
TRINITY_DN342319_c0_g1	0.00	0.00	0.00	0.00	0.00	0.00	0.00	0.00	0.00	8.37
TRINITY_DN342319_c1_g1	0.00	0.00	0.00	7.68	0.00	0.00	0.00	0.00	0.00	0.00
TRINITY_DN34231_c0_g1	0.00	0.00	0.00	0.00	0.00	0.00	0.00	0.00	14.12	0.00
TRINITY_DN34231_c1_g1	0.00	0.00	0.00	0.00	0.00	0.00	0.00	0.00	0.00	11.25
TRINITY_DN34231_c2_g1	0.00	0.00	0.00	0.00	0.00	0.00	0.00	0.00	0.00	51.92
TRINITY_DN34231_c3_g1	0.00	0.00	0.00	0.00	0.00	0.00	0.00	0.00	0.00	0.00
TRINITY_DN342320_c1_g1	0.00	0.00	0.00	0.00	0.00	0.00	0.00	0.00	0.00	0.00
TRINITY_DN342323_c0_g1	0.00	0.00	0.00	0.00	0.00	8.37	0.00	0.00	0.00	0.00
TRINITY_DN342324_c0_g2	0.00	0.00	0.00	0.00	0.00	0.00	0.00	0.00	0.00	0.00
TRINITY_DN342324_c1_g1	0.00	5.85	6.94	1.41	1.48	0.00	9.57	0.00	4.09	12.72
TRINITY_DN342324_c2_g1	0.00	0.00	0.00	14.31	15.35	0.00	0.00	0.00	0.00	0.00
TRINITY_DN342326_c0_g1	0.00	0.00	0.00	0.00	0.00	0.00	0.00	0.00	0.00	0.00
TRINITY_DN342327_c0_g1	0.00	0.00	0.00	0.00	0.00	0.00	0.00	0.00	10.71	0.00
TRINITY_DN342327_c0_g2	3.93	0.00	0.00	0.00	0.00	0.00	0.00	0.00	0.00	0.00
TRINITY_DN342329_c0_g1	0.00	0.00	0.00	0.00	0.00	0.00	0.00	0.00	0.00	0.00
TRINITY_DN34232_c0_g1	0.00	0.00	0.00	0.00	0.00	0.00	0.00	0.00	7.35	6.26
TRINITY_DN342330_c0_g1	0.00	0.00	0.00	0.00	0.00	0.00	0.00	0.00	0.00	0.00
TRINITY_DN342336_c0_g2	0.00	0.00	0.00	0.00	0.00	0.00	0.00	0.00	0.00	12.71
TRINITY_DN342336_c0_g3	0.00	0.00	0.00	0.00	0.00	0.00	0.00	0.00	0.00	0.00
TRINITY_DN342336_c1_g1	0.00	0.00	0.00	0.00	0.00	0.00	0.00	0.00	0.00	0.00
TRINITY_DN342336_c2_g1	0.00	0.00	0.00	0.00	10.04	0.00	0.00	0.00	0.00	0.00
TRINITY_DN342339_c0_g2	0.00	0.00	0.00	0.00	0.00	0.00	50.95	0.00	19.32	0.00
TRINITY_DN34233_c0_g1	0.00	0.00	0.00	0.00	0.00	0.00	0.00	0.00	0.00	0.00
TRINITY_DN34233_c1_g1	0.00	0.00	0.00	0.00	0.00	0.00	0.00	0.00	0.00	0.00
TRINITY_DN34233_c2_g1	2.63	1.81	0.87	0.88	0.93	0.74	1.96	0.00	3.43	4.01
TRINITY_DN34233_c3_g1	0.00	0.00	0.00	0.00	0.00	0.00	0.00	0.00	0.00	0.00
TRINITY_DN34233_c4_g1	0.00	0.00	0.00	0.00	0.00	0.00	0.00	0.00	4.27	8.21
TRINITY_DN34233_c5_g1	0.00	0.00	0.00	0.00	9.74	0.00	0.00	0.00	0.00	0.00
TRINITY_DN342342_c0_g1	0.00	0.00	0.00	0.00	0.00	0.00	0.00	9.28	0.00	0.00
TRINITY_DN342342_c0_g2	0.00	0.00	0.00	0.00	13.03	0.00	0.00	12.08	0.00	0.00
TRINITY_DN342342_c2_g1	0.00	0.00	10.23	0.00	0.00	26.15	0.00	0.00	0.00	43.59
TRINITY_DN342342_c3_g1	0.00	0.00	0.00	0.00	0.00	0.00	12.13	0.00	0.00	0.00
TRINITY_DN342343_c0_g2	0.00	0.00	0.00	0.00	0.00	0.00	0.00	0.00	0.00	0.00
TRINITY_DN342343_c0_g3	0.00	0.00	0.00	0.00	0.00	0.00	0.00	13.16	0.00	25.23
TRINITY_DN342343_c0_g5	0.00	0.00	0.00	0.00	0.00	0.00	0.00	0.00	0.00	0.00
TRINITY_DN342343_c0_g8	0.00	49.50	0.00	0.00	14.06	0.00	17.80	0.00	0.00	24.85
TRINITY_DN342343_c0_g9	0.00	0.00	0.00	0.00	29.28	0.00	0.00	0.00	0.00	0.00
TRINITY_DN342343_c1_g1	0.00	0.00	0.00	0.00	0.00	0.00	0.00	0.00	0.00	0.00
TRINITY_DN342344_c0_g1	0.00	0.00	0.00	9.23	0.00	0.00	0.00	0.00	9.07	0.00
TRINITY_DN342347_c0_g1	0.00	0.00	10.62	0.00	0.00	0.00	0.00	0.00	0.00	0.00
TRINITY_DN342347_c0_g2	0.00	0.00	0.00	0.00	0.00	0.00	0.00	0.00	12.78	0.00
TRINITY_DN342347_c0_g3	11.66	0.00	0.00	0.00	0.00	0.00	0.00	0.00	33.51	0.00
TRINITY_DN342347_c0_g4	0.00	0.00	0.00	0.00	0.00	0.00	18.38	0.00	0.00	0.00
TRINITY_DN342347_c5_g1	0.00	0.00	0.00	0.00	0.00	0.00	0.00	0.00	0.00	0.00
TRINITY_DN342348_c0_g1	0.00	0.00	0.00	0.00	0.00	0.00	0.00	0.00	0.00	0.00
TRINITY_DN342348_c1_g1	0.00	0.00	0.00	0.00	0.00	0.00	18.96	0.00	0.00	0.00
TRINITY_DN342349_c0_g1	0.00	0.00	0.00	0.00	0.00	0.00	0.00	0.00	8.00	7.67
TRINITY_DN34234_c0_g1	0.00	40.21	0.00	0.00	0.00	0.00	0.00	0.00	0.00	0.00
TRINITY_DN342350_c0_g1	0.00	5.38	0.00	0.00	0.00	1.81	0.00	0.00	3.77	0.00
TRINITY_DN342351_c0_g1	0.00	18.48	15.38	0.00	0.00	0.00	0.00	29.08	14.68	0.00
TRINITY_DN342353_c0_g1	5.36	0.00	0.00	0.00	0.00	0.00	0.00	0.00	0.00	0.00
TRINITY_DN342355_c0_g1	0.00	0.00	0.00	0.00	0.00	0.00	0.00	0.00	0.00	4.55
TRINITY_DN342356_c0_g1	0.00	0.00	0.00	0.00	0.00	0.00	0.00	0.00	0.00	0.00
TRINITY_DN342358_c0_g1	0.00	0.00	0.00	0.00	0.00	0.00	0.00	0.00	0.00	0.00
TRINITY_DN342359_c0_g1	0.00	0.00	0.00	0.00	0.00	0.00	0.00	0.00	0.00	8.28
TRINITY_DN34235_c0_g1	0.00	0.00	0.00	0.00	0.00	0.00	0.00	0.00	0.00	0.00
TRINITY_DN34235_c0_g2	0.00	0.00	0.00	0.00	0.00	0.00	0.00	0.00	0.00	0.00
TRINITY_DN34235_c1_g1	0.00	0.00	0.00	0.00	27.06	0.00	0.00	6.39	6.16	11.94
TRINITY_DN34235_c2_g1	0.00	0.00	0.00	0.00	10.94	0.00	0.00	0.00	0.00	0.00
TRINITY_DN34235_c3_g1	1.83	0.00	0.00	0.00	0.00	0.00	0.00	0.00	0.00	0.00
TRINITY_DN34235_c4_g1	0.00	0.00	0.00	0.00	0.00	0.00	0.00	0.00	0.00	10.94
TRINITY_DN342360_c0_g1	0.00	14.95	0.00	0.00	0.00	3.80	0.00	0.00	4.20	8.20
TRINITY_DN342360_c1_g1	0.00	0.00	0.00	0.00	4.34	0.00	0.00	4.07	15.80	0.00
TRINITY_DN342362_c0_g1	0.00	0.00	0.00	0.00	0.00	12.24	0.00	0.00	0.00	0.00
TRINITY_DN342364_c0_g1	0.00	0.00	0.00	0.00	0.00	0.00	0.00	0.00	0.00	0.00
TRINITY_DN342365_c0_g1	0.00	0.00	0.00	0.00	0.00	0.00	24.62	0.00	0.00	0.00
TRINITY_DN342367_c2_g1	0.00	0.00	0.00	10.28	0.00	0.00	0.00	0.00	0.00	0.00
TRINITY_DN342368_c0_g2	36.92	0.00	0.00	0.00	12.77	0.00	0.00	0.00	23.67	67.50
TRINITY_DN342368_c10_g1	0.00	0.00	0.00	0.00	0.00	0.00	0.00	0.00	0.00	0.00
TRINITY_DN342368_c1_g1	9.29	7.46	9.24	2.32	0.00	3.97	2.72	2.26	22.43	12.67
TRINITY_DN342368_c3_g1	0.00	0.00	0.00	0.00	0.00	0.00	0.00	0.00	0.00	0.00
TRINITY_DN342368_c5_g1	0.00	0.00	0.00	0.00	0.00	0.00	0.00	0.00	0.00	0.00
TRINITY_DN342368_c7_g1	0.00	0.00	0.00	0.00	3.51	0.00	0.00	3.27	0.00	0.00
TRINITY_DN342369_c1_g1	0.00	0.00	0.00	0.00	2.29	0.00	0.00	0.00	2.09	1.97
TRINITY_DN34236_c0_g1	0.00	0.00	0.00	0.00	0.00	0.00	0.00	0.00	6.18	5.99
TRINITY_DN34236_c0_g2	0.00	0.00	0.00	0.00	0.00	0.00	8.22	0.00	0.00	0.00
TRINITY_DN34236_c14_g1	0.00	23.18	0.00	0.00	0.00	0.00	0.00	0.00	0.00	0.00
TRINITY_DN34236_c2_g1	10.41	0.00	0.00	10.09	0.00	0.00	27.07	0.00	9.94	0.00
TRINITY_DN34236_c6_g1	0.00	0.00	5.45	0.00	5.66	0.00	0.00	10.67	10.29	4.97
TRINITY_DN34236_c9_g1	0.00	0.00	0.00	0.00	0.00	0.00	0.00	0.00	0.00	9.67
TRINITY_DN342371_c0_g1	0.00	0.00	0.00	0.00	0.00	0.00	0.00	0.00	0.00	0.00
TRINITY_DN342374_c0_g1	0.00	2.21	0.00	0.00	0.00	0.00	0.00	0.00	0.00	5.76
TRINITY_DN342374_c0_g2	0.96	0.00	0.00	0.00	0.00	0.00	5.31	0.00	0.00	1.82
TRINITY_DN342375_c0_g1	13.29	0.00	0.00	0.00	0.00	0.00	0.00	0.00	0.00	0.00
TRINITY_DN342375_c0_g2	0.00	0.00	0.00	0.00	16.31	0.00	0.00	0.00	10.42	0.00
TRINITY_DN342376_c0_g1	0.00	0.00	0.00	0.00	0.00	0.00	0.00	0.00	0.00	3.75
TRINITY_DN342377_c0_g1	1.06	1.10	1.05	1.06	0.00	0.90	0.00	0.00	2.07	5.76
TRINITY_DN342377_c0_g3	0.00	0.00	0.00	0.00	0.00	0.00	0.00	0.00	12.39	11.75
TRINITY_DN342377_c0_g4	0.00	0.00	0.00	0.00	0.00	0.00	0.00	0.00	0.00	0.00
TRINITY_DN342378_c0_g1	0.00	0.00	0.00	0.00	12.31	0.00	0.00	0.00	0.00	0.00
TRINITY_DN342379_c0_g1	0.00	0.00	0.00	0.00	0.00	0.00	0.00	10.97	0.00	0.00
TRINITY_DN342379_c1_g1	0.00	0.00	0.00	0.00	0.00	0.00	0.00	0.00	0.00	0.00
TRINITY_DN342379_c3_g1	0.00	0.00	0.00	0.00	0.00	0.00	0.00	8.60	0.00	0.00
TRINITY_DN34237_c2_g1	0.00	0.00	0.00	86.44	0.00	0.00	23.45	0.00	34.86	32.76
TRINITY_DN342380_c0_g1	0.00	0.00	0.00	0.00	0.00	0.00	0.00	0.00	0.00	14.22
TRINITY_DN342380_c0_g2	0.00	0.00	3.93	0.00	0.00	0.00	0.00	0.00	0.00	0.00
TRINITY_DN342380_c1_g1	0.00	0.00	0.00	0.00	0.00	0.00	0.00	0.00	5.84	0.00
TRINITY_DN342380_c1_g2	0.00	0.00	0.00	0.00	0.00	0.00	0.00	0.00	0.00	13.54
TRINITY_DN342380_c2_g1	0.00	0.00	3.54	0.00	3.72	3.04	0.00	0.00	0.00	9.71
TRINITY_DN342381_c0_g1	0.00	0.00	0.00	0.00	0.00	11.97	0.00	0.00	13.47	0.00
TRINITY_DN342382_c1_g1	0.00	0.00	0.00	0.00	0.00	0.00	14.36	0.00	10.56	10.11
TRINITY_DN342382_c1_g2	6.29	0.00	0.00	0.00	0.00	0.00	0.00	0.00	0.00	0.00
TRINITY_DN342382_c1_g3	0.00	0.00	0.00	0.00	0.00	0.00	0.00	11.84	0.00	0.00
TRINITY_DN342383_c0_g1	0.00	0.00	0.00	0.00	0.00	0.00	0.00	0.00	0.00	0.00
TRINITY_DN342383_c0_g2	0.00	0.00	0.00	0.00	0.00	0.00	0.00	0.00	0.00	0.00
TRINITY_DN342384_c0_g2	0.00	0.00	0.00	0.00	0.00	0.00	0.00	0.00	0.00	0.00
TRINITY_DN342385_c0_g1	17.97	0.00	0.00	0.00	0.00	0.00	0.00	0.00	0.00	0.00
TRINITY_DN342386_c0_g1	0.00	0.00	0.00	8.68	9.27	0.00	0.00	0.00	16.98	0.00
TRINITY_DN342386_c0_g2	0.00	0.00	0.00	0.00	0.00	0.00	0.00	0.00	0.00	0.00
TRINITY_DN342386_c0_g3	0.00	17.24	0.00	0.00	14.76	0.00	0.00	13.53	0.00	13.00
TRINITY_DN342386_c0_g4	0.00	0.00	0.00	0.00	0.00	0.00	0.00	0.00	11.34	0.00
TRINITY_DN342386_c1_g1	0.00	0.00	0.00	0.00	0.00	0.00	0.00	0.00	0.00	0.00
TRINITY_DN342386_c2_g1	0.00	0.00	0.00	0.00	0.00	0.00	0.00	0.00	0.00	0.00
TRINITY_DN342386_c3_g1	0.00	0.00	0.00	0.00	0.00	0.00	0.00	0.00	0.00	0.00
TRINITY_DN342386_c4_g1	0.00	0.00	0.00	0.00	0.00	0.00	0.00	0.00	0.00	0.00
TRINITY_DN342387_c0_g1	0.00	7.36	0.00	18.54	0.00	0.00	0.00	6.19	0.00	0.00
TRINITY_DN342387_c1_g1	0.00	0.00	0.00	0.00	16.31	0.00	20.58	0.00	45.49	0.00
TRINITY_DN342387_c1_g2	7.91	0.00	0.00	0.00	0.00	6.87	0.00	0.00	0.00	14.53
TRINITY_DN342388_c0_g1	0.00	4.42	0.00	0.00	0.00	0.00	14.50	0.00	0.00	0.00
TRINITY_DN34238_c0_g1	5.93	2.17	6.74	8.15	0.00	5.00	5.15	0.00	18.50	27.23
TRINITY_DN34238_c0_g2	11.88	39.27	0.00	0.00	0.00	0.00	0.00	0.00	0.00	0.00
TRINITY_DN34238_c1_g1	13.15	0.00	0.00	0.00	0.00	0.00	0.00	0.00	25.35	50.35
TRINITY_DN34238_c1_g2	0.00	1.40	1.33	0.00	0.00	0.00	0.00	0.00	0.00	0.00
TRINITY_DN34238_c3_g1	0.00	0.00	0.00	0.00	0.00	0.00	0.00	0.00	0.00	0.00
TRINITY_DN34238_c5_g1	0.00	0.00	0.00	0.00	0.00	0.00	0.00	3.59	0.00	0.00
TRINITY_DN34238_c6_g1	0.00	0.00	6.29	0.00	0.00	0.00	0.00	0.00	0.00	5.73
TRINITY_DN34238_c8_g1	0.00	0.00	0.00	0.00	0.00	0.00	0.00	0.00	0.00	0.00
TRINITY_DN342391_c0_g1	0.00	14.22	0.00	0.00	6.37	0.00	0.00	0.00	0.00	0.00
TRINITY_DN342391_c1_g1	0.00	0.00	0.00	0.00	0.00	0.00	0.00	0.00	0.00	18.64
TRINITY_DN342391_c2_g2	0.00	0.00	0.00	0.00	15.23	0.00	0.00	0.00	0.00	0.00
TRINITY_DN342391_c4_g1	0.00	0.00	0.00	0.00	0.00	0.00	0.00	0.00	0.00	12.42
TRINITY_DN342391_c5_g1	0.00	12.94	32.27	0.00	0.00	0.00	0.00	0.00	0.00	0.00
TRINITY_DN342391_c6_g1	0.00	0.00	0.00	0.00	0.00	0.00	0.00	0.00	0.00	0.00
TRINITY_DN342392_c0_g1	0.00	0.00	0.00	0.00	0.00	0.00	0.00	0.00	10.28	0.00
TRINITY_DN342393_c0_g1	7.09	16.90	0.00	0.00	0.00	0.00	0.00	0.00	0.00	0.00
TRINITY_DN342394_c0_g1	29.98	0.00	0.00	0.00	0.00	0.00	25.00	0.00	0.00	13.66
TRINITY_DN342394_c0_g2	0.00	0.00	0.00	0.00	0.00	0.00	0.00	0.00	0.00	0.00
TRINITY_DN342394_c1_g1	0.00	0.00	2.72	0.00	0.00	2.34	0.00	0.00	0.00	2.49
TRINITY_DN342394_c1_g2	0.00	0.00	0.00	0.00	0.00	0.00	0.00	0.00	1.55	0.00
TRINITY_DN342394_c1_g3	4.80	0.00	0.00	0.00	0.00	0.00	0.00	0.00	0.00	0.00
TRINITY_DN342394_c1_g4	0.00	0.00	0.00	24.74	39.73	0.00	33.37	0.00	0.00	35.01
TRINITY_DN342394_c2_g1	0.00	0.00	0.00	0.00	0.00	0.00	16.16	0.00	0.00	0.00
TRINITY_DN342394_c2_g2	0.00	0.00	0.00	0.00	55.69	0.00	0.00	0.00	0.00	0.00
TRINITY_DN342395_c0_g1	0.00	0.00	0.00	0.00	1.35	1.08	0.00	0.00	1.24	2.32
TRINITY_DN342395_c0_g2	3.05	0.00	0.00	0.00	0.00	0.00	0.00	0.00	0.00	2.78
TRINITY_DN342396_c0_g1	0.00	0.00	0.00	0.00	0.00	0.00	0.00	0.00	0.00	0.00
TRINITY_DN342399_c2_g1	0.00	0.00	5.02	0.00	0.00	0.00	0.00	0.00	0.00	4.58
TRINITY_DN342399_c3_g1	13.35	0.00	0.00	0.00	0.00	11.42	0.00	0.00	12.88	0.00
TRINITY_DN34239_c0_g1	0.00	0.00	0.00	0.00	0.00	0.00	0.00	0.00	0.00	0.00
TRINITY_DN34239_c1_g1	0.00	0.00	0.00	0.00	0.00	0.00	0.00	0.00	8.85	0.00
TRINITY_DN3423_c0_g1	54.92	151.96	75.06	62.02	55.28	120.74	90.16	60.98	415.56	309.89
TRINITY_DN3423_c0_g2	412.43	467.82	92.43	123.63	170.11	330.53	552.46	6.47	845.85	18.21
TRINITY_DN3423_c0_g3	77.29	52.25	16.64	35.71	14.41	8.24	81.91	5.10	51.78	63.13
TRINITY_DN3423_c10_g1	0.00	0.00	0.00	0.00	0.00	0.00	0.00	0.00	0.00	0.00
TRINITY_DN3423_c11_g1	0.00	0.00	0.00	0.00	0.00	0.00	0.00	0.00	0.00	0.00
TRINITY_DN3423_c15_g1	217.64	363.41	38.01	152.84	145.37	99.12	347.03	133.45	715.02	227.29
TRINITY_DN3423_c17_g1	0.00	0.00	0.00	0.00	0.00	0.00	0.00	0.00	0.00	0.00
TRINITY_DN3423_c18_g1	0.00	0.00	7.83	0.00	0.00	0.00	9.55	0.00	3.74	9.34
TRINITY_DN3423_c1_g1	3.52	0.00	0.00	0.00	0.00	0.00	0.00	0.00	0.00	0.00
TRINITY_DN3423_c2_g1	0.00	0.00	0.00	0.00	0.00	0.00	0.00	0.00	2.08	1.95
TRINITY_DN3423_c4_g1	0.00	0.00	5.21	0.00	0.00	0.00	0.00	0.00	22.46	0.00
TRINITY_DN3423_c6_g1	0.00	0.00	0.00	0.00	0.00	0.00	0.00	0.00	0.00	0.00
TRINITY_DN3423_c9_g1	0.00	0.00	0.00	0.00	0.00	6.05	3.43	0.00	0.00	0.00
TRINITY_DN342401_c0_g1	0.00	0.00	0.00	0.00	0.00	0.00	0.00	0.00	0.00	22.80
TRINITY_DN342401_c0_g2	0.00	0.00	0.00	0.00	0.00	0.00	0.00	0.00	5.43	6.37
TRINITY_DN342401_c0_g3	0.00	0.00	0.00	0.00	0.00	4.74	0.00	0.00	5.20	6.04
TRINITY_DN342401_c0_g4	0.00	0.00	0.00	0.00	0.00	0.00	0.00	0.00	0.00	0.00
TRINITY_DN342401_c1_g1	0.00	0.00	0.00	0.00	0.00	0.00	0.00	0.00	0.00	27.75
TRINITY_DN342401_c1_g2	0.00	0.00	0.00	0.00	0.00	0.00	0.00	0.00	0.00	0.00
TRINITY_DN342401_c2_g1	0.00	0.00	0.00	0.00	14.86	0.00	0.00	0.00	0.00	52.44
TRINITY_DN342401_c3_g1	0.00	0.00	0.00	0.00	0.00	0.00	0.00	0.00	0.00	0.00
TRINITY_DN342401_c4_g1	0.00	0.00	0.00	0.00	0.00	14.80	0.00	0.00	0.00	0.00
TRINITY_DN342401_c6_g1	0.00	0.00	0.00	0.00	0.00	0.00	0.00	0.00	0.00	48.19
TRINITY_DN342401_c7_g1	0.00	0.00	29.99	14.31	0.00	0.00	0.00	0.00	0.00	0.00
TRINITY_DN342402_c0_g1	0.00	0.00	0.00	0.00	0.00	0.00	0.00	0.00	0.00	1.57
TRINITY_DN342403_c0_g1	0.00	0.00	0.00	0.00	0.00	0.00	0.00	0.00	0.00	0.00
TRINITY_DN342404_c1_g1	0.00	0.00	0.00	0.00	0.00	0.00	0.00	0.00	0.00	0.00
TRINITY_DN342405_c1_g1	0.00	6.60	0.00	0.00	0.00	0.00	0.00	0.00	16.24	5.23
TRINITY_DN342406_c0_g1	0.00	0.00	0.00	0.00	0.00	0.00	0.00	0.00	0.00	0.00
TRINITY_DN342407_c0_g1	0.00	0.00	0.00	0.00	0.00	0.00	0.00	0.00	0.00	10.87
TRINITY_DN342408_c0_g1	0.00	0.00	0.00	0.00	0.00	0.00	0.00	0.00	0.00	0.00
TRINITY_DN342408_c2_g1	7.60	0.00	0.00	0.00	7.89	0.00	0.00	0.00	0.00	0.00
TRINITY_DN34240_c0_g1	3.38	15.61	0.00	8.19	7.77	3.81	3.78	0.00	18.94	24.38
TRINITY_DN34240_c0_g2	18.19	23.55	18.58	14.78	7.72	9.74	34.62	14.61	43.85	45.39
TRINITY_DN34240_c10_g1	0.00	13.57	0.00	0.00	0.00	0.00	0.00	0.00	0.00	0.00
TRINITY_DN34240_c1_g1	0.00	0.00	0.00	0.00	0.00	0.00	0.00	0.00	9.12	0.00
TRINITY_DN34240_c1_g3	0.00	0.00	0.00	0.00	0.00	0.00	0.00	0.00	8.07	0.00
TRINITY_DN34240_c2_g1	3.31	21.80	9.90	6.57	13.89	8.50	11.95	3.24	25.34	78.48
TRINITY_DN34240_c3_g1	0.00	0.00	0.00	0.00	0.00	0.00	0.00	0.00	0.00	0.00
TRINITY_DN34240_c6_g1	0.00	0.00	0.00	0.00	0.00	0.00	7.28	0.00	0.00	13.88
TRINITY_DN34240_c7_g1	29.70	0.00	0.00	11.96	0.00	0.00	0.00	0.00	0.00	25.99
TRINITY_DN34240_c8_g1	0.00	0.00	0.00	0.00	0.00	0.00	0.00	0.00	0.00	0.00
TRINITY_DN34240_c9_g1	0.00	0.00	0.00	0.00	0.00	0.00	0.00	0.00	0.00	0.00
TRINITY_DN342410_c0_g1	0.00	0.00	0.00	0.00	0.00	0.00	0.00	0.00	0.00	0.00
TRINITY_DN342411_c1_g1	0.00	0.00	0.00	0.00	0.00	0.00	0.00	0.00	0.00	0.00
TRINITY_DN342413_c1_g1	0.00	0.00	0.00	0.00	0.00	0.00	0.00	0.00	0.00	0.00
TRINITY_DN342414_c0_g1	0.00	0.00	0.00	0.00	0.00	0.00	0.00	0.00	0.00	0.00
TRINITY_DN342417_c0_g1	0.00	0.00	0.00	0.00	0.00	0.00	0.00	0.00	0.00	0.00
TRINITY_DN342417_c1_g1	3.07	1.62	0.00	0.00	0.00	1.31	1.76	0.00	3.00	5.60
TRINITY_DN342417_c1_g2	3.13	0.00	0.00	0.00	3.25	0.00	0.00	0.00	0.00	0.00
TRINITY_DN342417_c2_g1	0.00	0.00	2.11	0.00	0.00	0.00	0.00	0.00	0.00	0.00
TRINITY_DN342417_c3_g1	0.00	0.00	0.00	0.00	0.00	0.00	0.00	0.00	0.00	8.00
TRINITY_DN342417_c4_g1	6.76	2.41	2.24	0.00	2.38	0.00	0.00	0.00	2.18	2.05
TRINITY_DN342417_c5_g1	0.00	20.93	0.00	0.00	0.00	0.00	0.00	0.00	0.00	0.00
TRINITY_DN342418_c0_g1	0.00	0.00	0.00	0.00	0.00	0.00	0.00	0.00	0.00	0.00
TRINITY_DN342419_c0_g1	0.00	0.00	0.00	0.00	0.00	0.00	0.00	0.00	0.00	0.00
TRINITY_DN34241_c0_g1	4.98	0.00	0.00	0.00	0.00	0.00	1.58	1.34	2.70	5.17
TRINITY_DN34241_c1_g1	0.00	0.00	0.00	0.00	0.00	0.00	0.00	0.00	0.00	0.00
TRINITY_DN34241_c1_g2	0.00	0.00	4.74	0.00	0.00	0.00	3.65	0.00	1.55	4.34
TRINITY_DN34241_c3_g1	0.00	10.47	0.00	0.00	0.00	7.96	0.00	0.00	0.00	4.24
TRINITY_DN34241_c5_g1	0.00	0.00	0.00	0.00	0.00	0.00	0.00	0.00	0.00	0.00
TRINITY_DN34241_c6_g1	0.00	0.00	0.00	0.00	0.00	0.00	0.00	0.00	0.00	13.66
TRINITY_DN342420_c0_g1	5.68	0.00	2.83	2.83	5.97	0.00	0.00	0.00	1.79	3.35
TRINITY_DN342420_c0_g2	0.00	0.00	0.00	0.00	0.00	0.00	0.00	0.00	0.00	0.00
TRINITY_DN342420_c0_g3	6.76	3.72	3.37	3.35	0.00	0.00	0.00	0.00	0.00	3.08
TRINITY_DN342421_c0_g1	0.00	0.00	0.00	0.00	0.00	0.00	0.00	0.00	0.00	0.00
TRINITY_DN342423_c0_g1	0.00	0.00	0.00	0.00	0.00	0.00	0.00	0.00	0.00	0.00
TRINITY_DN342424_c0_g1	0.00	0.00	0.00	0.00	0.00	0.00	0.00	0.00	0.00	0.00
TRINITY_DN342424_c1_g1	0.00	0.00	0.00	0.00	0.00	0.00	0.00	0.00	0.00	0.00
TRINITY_DN342425_c0_g1	7.03	0.00	0.00	0.00	0.00	0.00	0.00	0.00	0.00	0.00
TRINITY_DN342426_c0_g1	0.00	0.00	0.00	0.00	0.00	0.00	0.00	0.00	0.00	0.00
TRINITY_DN342427_c0_g1	0.00	0.00	0.00	0.00	0.00	0.00	16.04	0.00	11.84	0.00
TRINITY_DN342429_c0_g1	8.94	21.59	0.00	0.00	0.00	0.00	0.00	0.00	0.00	0.00
TRINITY_DN34242_c0_g1	0.00	8.84	9.87	0.00	9.16	0.00	27.69	0.00	0.00	14.95
TRINITY_DN34242_c1_g1	0.00	0.00	0.00	0.00	0.00	0.00	11.72	0.00	0.00	9.50
TRINITY_DN34242_c1_g2	0.00	56.97	0.00	0.00	0.00	0.00	0.00	0.00	0.00	0.00
TRINITY_DN34242_c2_g2	0.00	0.00	0.00	13.37	0.00	0.00	0.00	0.00	0.00	0.00
TRINITY_DN34242_c3_g1	0.00	0.00	0.00	0.00	0.00	0.00	0.00	0.00	0.00	0.00
TRINITY_DN342430_c0_g1	0.00	6.37	11.11	0.00	0.00	9.56	6.91	0.00	0.00	15.22
TRINITY_DN342430_c2_g1	0.00	0.00	0.00	0.00	0.00	0.00	0.00	0.00	0.00	0.00
TRINITY_DN342431_c0_g1	0.00	0.00	0.00	0.00	0.00	0.00	0.00	0.00	0.00	0.00
TRINITY_DN342435_c0_g2	0.00	0.00	0.00	0.00	0.00	0.00	0.00	0.00	0.00	23.23
TRINITY_DN342435_c1_g1	0.00	0.00	0.00	0.00	0.00	0.00	0.00	0.00	0.00	0.00
TRINITY_DN342435_c2_g1	9.59	23.33	0.00	0.00	0.00	0.00	0.00	0.00	0.00	0.00
TRINITY_DN342438_c0_g1	0.00	0.00	0.00	0.00	0.00	0.00	0.00	0.00	0.00	0.00
TRINITY_DN342438_c0_g2	0.00	0.00	0.00	0.00	0.00	0.00	0.00	0.00	0.00	18.03
TRINITY_DN342438_c1_g1	0.00	0.00	0.00	0.00	24.98	0.00	0.00	0.00	19.28	19.51
TRINITY_DN34243_c0_g1	0.00	0.00	0.00	0.00	0.00	0.00	0.00	0.00	0.00	0.00
TRINITY_DN34243_c0_g2	4.96	9.39	11.42	2.87	3.03	2.47	3.43	2.81	6.68	3.80
TRINITY_DN34243_c10_g1	0.00	0.00	0.00	0.00	0.00	0.00	0.00	0.00	0.00	0.00
TRINITY_DN34243_c2_g1	0.00	31.92	0.00	15.75	6.19	0.00	9.07	0.00	16.22	18.05
TRINITY_DN34243_c2_g4	0.00	0.00	0.00	0.00	0.00	0.00	11.82	0.00	18.14	17.48
TRINITY_DN34243_c2_g7	0.00	21.35	0.00	0.00	0.00	0.00	0.00	0.00	0.00	0.00
TRINITY_DN34243_c3_g1	0.00	0.00	0.00	0.00	0.00	0.00	0.00	0.00	0.00	0.00
TRINITY_DN34243_c4_g1	16.79	20.10	17.00	0.00	17.33	14.21	0.00	15.83	16.20	30.54
TRINITY_DN34243_c6_g1	0.00	0.00	0.00	0.00	0.00	0.00	0.00	0.00	0.00	0.00
TRINITY_DN34243_c7_g1	0.00	0.00	15.38	0.00	0.00	0.00	0.00	0.00	14.65	8.07
TRINITY_DN34243_c8_g1	1.16	0.00	0.00	0.00	0.00	0.00	0.00	0.00	0.00	11.12
TRINITY_DN342440_c2_g1	0.00	0.00	0.00	0.00	0.00	0.00	0.00	0.00	0.00	0.00
TRINITY_DN342441_c0_g1	0.00	1.81	0.00	0.00	0.00	0.00	0.00	0.00	0.00	0.00
TRINITY_DN342441_c1_g1	0.00	0.00	0.00	0.00	0.00	0.00	0.00	0.00	8.49	0.00
TRINITY_DN342441_c2_g2	0.00	0.00	0.00	0.00	0.00	0.00	0.00	0.00	0.00	0.00
TRINITY_DN342441_c3_g1	0.00	0.00	0.00	0.00	0.00	0.00	0.00	0.00	0.00	0.00
TRINITY_DN342441_c3_g2	0.00	0.00	0.00	19.14	0.00	0.00	0.00	0.00	0.00	0.00
TRINITY_DN342441_c3_g3	0.00	16.50	13.75	0.00	0.00	0.00	0.00	0.00	0.00	0.00
TRINITY_DN342441_c3_g4	0.00	0.00	0.00	0.00	0.00	0.00	0.00	0.00	0.00	0.00
TRINITY_DN342441_c3_g5	0.00	0.00	0.00	0.00	0.00	4.17	0.00	0.00	4.60	0.00
TRINITY_DN342442_c0_g1	0.00	0.00	0.00	0.00	0.00	0.00	0.00	0.00	0.00	0.00
TRINITY_DN342443_c0_g1	0.00	0.00	0.00	0.00	0.00	0.00	0.00	14.20	28.78	0.00
TRINITY_DN342444_c0_g1	0.00	0.00	0.00	0.00	0.00	0.00	0.00	0.00	0.00	0.00
TRINITY_DN342444_c0_g2	0.00	0.00	0.00	0.00	0.00	0.00	0.00	0.00	0.00	0.00
TRINITY_DN342444_c1_g1	0.00	0.00	0.00	0.00	0.00	0.00	35.76	0.00	0.00	30.80
TRINITY_DN342444_c2_g1	0.00	0.00	0.00	0.00	0.00	0.00	0.00	0.00	0.00	0.00
TRINITY_DN342444_c3_g1	0.00	0.00	0.00	0.00	0.00	0.00	0.00	0.00	0.00	0.00
TRINITY_DN342445_c1_g1	0.00	0.00	0.00	0.00	0.00	0.00	0.00	0.00	0.00	0.00
TRINITY_DN342446_c1_g1	0.00	0.00	0.00	0.00	0.00	0.00	0.00	47.86	0.00	12.61
TRINITY_DN342447_c0_g1	5.49	0.00	0.00	0.00	0.00	0.00	0.00	0.00	5.20	0.00
TRINITY_DN342447_c1_g1	0.00	9.01	0.00	0.00	0.00	0.00	0.00	0.00	7.20	8.38
TRINITY_DN342449_c0_g2	0.00	0.00	0.00	0.00	0.00	0.00	0.00	0.00	0.00	0.00
TRINITY_DN34244_c0_g1	15.26	0.00	18.73	11.43	0.00	4.27	0.24	0.00	49.61	16.58
TRINITY_DN34244_c0_g2	0.00	0.00	0.00	0.00	0.00	0.00	0.00	0.00	4.22	0.00
TRINITY_DN342450_c0_g1	6.23	0.00	0.00	0.00	0.00	5.42	0.00	0.00	0.00	0.00
TRINITY_DN342451_c0_g1	0.00	0.00	0.00	4.49	0.00	0.00	5.62	0.00	0.00	4.16
TRINITY_DN342453_c0_g1	0.00	0.00	9.78	0.00	0.00	0.00	37.54	0.00	27.66	8.87
TRINITY_DN342454_c0_g1	0.00	0.00	0.00	0.00	0.00	0.00	75.24	0.00	0.00	13.10
TRINITY_DN342456_c0_g1	0.00	0.00	0.00	0.00	0.00	0.00	0.00	0.00	0.00	0.00
TRINITY_DN342458_c0_g1	17.48	20.82	0.00	0.00	0.00	0.00	0.00	0.00	0.00	15.76
TRINITY_DN342459_c0_g1	0.00	0.00	0.00	0.00	0.00	0.00	0.00	0.00	0.00	0.00
TRINITY_DN34245_c0_g1	4.05	10.48	2.01	0.00	2.14	0.00	0.00	0.00	5.88	9.19
TRINITY_DN34245_c0_g2	0.00	18.88	10.26	0.00	0.00	0.00	13.23	7.49	0.00	47.94
TRINITY_DN34245_c0_g3	0.00	0.00	0.00	0.00	0.00	0.00	0.00	0.00	0.00	14.86
TRINITY_DN34245_c0_g4	0.00	25.87	10.76	0.00	11.01	0.00	0.00	0.00	10.13	9.75
TRINITY_DN34245_c0_g5	0.00	0.00	0.00	0.00	0.00	0.00	0.00	0.00	0.00	0.00
TRINITY_DN34245_c0_g6	0.00	4.18	3.20	1.10	0.86	0.00	1.82	0.00	6.36	6.63
TRINITY_DN34245_c0_g7	0.00	0.00	0.00	0.00	0.00	0.00	0.00	0.00	0.00	0.00
TRINITY_DN34245_c1_g1	0.00	0.00	0.00	0.00	0.00	0.00	0.00	0.00	0.00	0.00
TRINITY_DN34245_c3_g1	0.00	0.00	0.00	0.00	0.00	0.00	6.80	0.00	0.00	0.00
TRINITY_DN342460_c0_g1	0.00	0.00	0.00	0.00	0.00	0.00	0.00	0.00	0.00	0.00
TRINITY_DN342461_c0_g1	0.00	0.00	0.00	0.00	0.00	0.00	0.00	0.00	10.21	9.79
TRINITY_DN342462_c0_g1	0.00	0.00	0.00	0.00	0.00	0.00	0.00	0.00	0.00	8.35
TRINITY_DN342464_c1_g1	0.00	0.00	0.00	0.00	0.00	0.00	0.00	0.00	0.00	0.00
TRINITY_DN342465_c0_g1	8.85	21.33	0.00	0.00	0.00	7.70	0.00	0.00	8.44	40.68
TRINITY_DN342466_c0_g1	0.00	0.00	0.00	0.00	0.00	0.00	0.00	0.00	13.92	0.48
TRINITY_DN342466_c0_g2	0.00	0.00	0.00	0.00	0.00	0.00	0.00	0.00	0.00	7.83
TRINITY_DN342466_c0_g3	9.31	0.00	0.00	0.00	0.00	8.07	0.00	0.00	0.00	13.65
TRINITY_DN342466_c0_g4	0.00	0.00	0.00	0.00	0.00	0.00	0.00	0.00	0.00	9.50
TRINITY_DN342467_c0_g1	0.00	0.00	0.00	0.00	0.00	0.00	0.00	0.00	0.00	0.00
TRINITY_DN342468_c0_g1	0.00	0.00	0.00	0.00	0.00	0.00	0.00	0.00	0.00	0.00
TRINITY_DN342469_c0_g1	0.00	0.00	0.00	0.00	0.00	0.00	0.00	0.00	0.00	9.98
TRINITY_DN34246_c0_g1	0.00	0.00	0.00	0.00	0.00	0.00	13.89	0.00	0.00	0.00
TRINITY_DN34246_c0_g2	0.00	0.00	0.00	0.00	0.00	0.00	0.00	0.00	0.00	0.00
TRINITY_DN342471_c0_g1	87.18	103.63	117.74	142.79	68.13	88.41	74.26	42.95	249.18	180.16
TRINITY_DN342472_c0_g1	3.10	0.00	3.09	0.00	0.00	0.00	0.00	0.00	0.00	8.47
TRINITY_DN342474_c0_g1	0.00	0.00	0.00	0.00	0.00	0.00	0.00	0.00	0.00	0.00
TRINITY_DN342474_c1_g1	0.00	0.00	0.00	0.00	0.00	0.00	0.00	0.00	0.00	0.00
TRINITY_DN342475_c0_g1	0.00	0.00	0.00	0.00	0.00	0.00	0.00	8.03	0.00	0.00
TRINITY_DN342475_c2_g1	0.00	14.91	0.00	0.00	0.00	0.00	0.00	0.00	0.00	0.00
TRINITY_DN342477_c0_g1	0.00	0.00	0.00	0.00	0.00	0.00	0.00	0.00	0.00	0.00
TRINITY_DN342478_c0_g1	0.00	16.29	0.00	0.00	32.54	0.00	17.55	12.74	12.89	24.48
TRINITY_DN342479_c0_g1	0.00	0.00	0.00	0.00	0.00	0.00	0.00	13.53	0.00	13.00
TRINITY_DN342479_c1_g1	0.00	0.00	0.00	0.00	19.81	0.00	0.00	0.00	0.00	0.00
TRINITY_DN342479_c1_g2	11.45	0.00	0.00	0.00	0.00	0.00	0.00	0.00	0.00	0.00
TRINITY_DN342479_c3_g1	0.00	0.00	0.00	0.00	0.00	0.00	0.00	0.00	0.00	0.00
TRINITY_DN34247_c0_g2	0.00	0.00	0.00	0.00	0.00	0.00	0.00	0.00	0.00	0.00
TRINITY_DN34247_c1_g1	0.00	0.00	0.00	0.00	0.00	0.00	0.00	0.00	0.00	0.00
TRINITY_DN34247_c2_g1	0.00	0.00	0.00	0.00	0.00	0.00	0.00	0.00	0.00	0.00
TRINITY_DN342480_c0_g1	0.00	0.00	0.00	0.00	0.00	0.00	0.00	15.83	0.00	30.54
TRINITY_DN342481_c0_g1	0.00	2.88	2.65	0.00	0.00	0.00	3.15	2.59	0.00	0.00
TRINITY_DN342481_c1_g1	0.00	0.00	0.00	2.46	0.00	0.00	0.00	0.00	0.00	0.00
TRINITY_DN342482_c0_g1	0.00	0.00	0.00	0.00	0.00	0.00	0.00	0.00	0.00	0.00
TRINITY_DN342485_c0_g2	0.00	0.00	0.00	0.00	0.00	0.00	0.00	0.00	0.00	0.00
TRINITY_DN342485_c0_g3	0.00	0.00	0.00	0.00	0.00	0.00	0.00	0.00	0.00	0.00
TRINITY_DN342486_c0_g1	0.00	50.04	0.00	0.00	10.67	8.88	0.00	9.96	0.00	9.44
TRINITY_DN342487_c0_g1	0.00	18.41	0.00	0.00	0.00	0.00	0.00	0.00	0.00	0.00
TRINITY_DN342488_c0_g1	0.00	0.00	0.00	0.00	0.00	0.00	0.00	0.00	0.00	0.00
TRINITY_DN342489_c0_g1	0.00	0.00	0.00	0.00	0.00	0.00	0.00	0.00	0.00	23.72
TRINITY_DN34248_c0_g1	0.00	0.00	0.00	0.00	0.00	0.00	0.00	0.00	0.00	26.73
TRINITY_DN34248_c0_g2	10.74	3.69	2.83	0.00	0.00	3.67	11.68	2.77	10.19	25.66
TRINITY_DN342490_c1_g2	0.00	0.00	0.00	0.00	0.00	1.84	0.00	0.00	2.08	1.96
TRINITY_DN342491_c0_g1	0.00	0.00	0.00	0.00	0.00	0.00	0.00	0.00	0.00	0.00
TRINITY_DN342493_c0_g1	0.00	0.00	6.92	0.00	0.00	0.00	5.43	0.00	0.00	2.11
TRINITY_DN342495_c0_g1	0.00	0.00	5.19	0.00	0.00	0.00	0.00	0.00	0.00	4.73
TRINITY_DN342496_c0_g1	0.00	0.00	0.00	0.00	0.00	0.00	0.00	0.00	0.00	0.00
TRINITY_DN342497_c1_g1	0.00	0.00	0.00	0.00	0.00	3.51	0.00	0.00	0.00	3.73
TRINITY_DN342498_c1_g1	0.00	0.00	0.00	0.00	0.00	0.00	0.00	0.00	0.00	0.00
TRINITY_DN342499_c0_g1	0.00	0.00	0.00	0.00	0.00	0.00	0.00	0.00	0.00	0.00
TRINITY_DN34249_c0_g1	14.74	0.00	0.00	12.66	0.00	0.00	0.00	0.00	0.00	0.00
TRINITY_DN34249_c2_g1	0.00	0.00	0.00	16.48	0.00	14.63	0.00	16.24	0.00	0.00
TRINITY_DN3424_c0_g1	9.20	14.24	3.97	4.83	4.90	5.44	6.20	5.26	18.52	33.16
TRINITY_DN3424_c12_g1	0.00	0.00	0.00	0.00	0.00	0.00	0.00	0.00	0.00	0.00
TRINITY_DN3424_c1_g1	1.08	0.00	0.00	5.63	0.00	0.00	0.00	1.58	5.24	4.20
TRINITY_DN3424_c2_g1	5.76	18.75	17.51	11.75	2.89	9.53	10.43	1.41	0.00	1.98
TRINITY_DN3424_c2_g2	0.00	0.00	0.00	0.00	0.00	0.00	0.00	0.00	0.00	0.00
TRINITY_DN3424_c3_g1	0.00	0.00	0.00	0.00	0.00	0.00	0.00	0.00	0.00	0.00
TRINITY_DN3424_c4_g1	88.81	114.69	66.84	43.27	36.08	59.81	125.44	37.30	211.42	279.62
TRINITY_DN3424_c4_g2	0.00	16.98	0.00	13.57	0.00	0.00	55.13	0.00	26.94	25.62
TRINITY_DN342500_c1_g1	3.26	0.00	0.00	0.00	3.45	0.00	0.00	0.00	1.59	7.41
TRINITY_DN342502_c0_g1	0.00	0.00	0.00	0.00	0.00	0.00	0.00	0.00	0.00	0.00
TRINITY_DN342504_c0_g1	0.00	0.00	0.00	0.00	0.00	0.00	0.00	0.00	0.00	0.00
TRINITY_DN342504_c1_g1	2.63	1.98	5.59	1.88	0.00	0.00	0.00	0.00	0.00	0.00
TRINITY_DN342505_c0_g1	2.22	0.00	2.21	0.00	0.00	0.00	0.00	0.00	4.30	6.06
TRINITY_DN342507_c0_g1	0.00	0.00	0.00	0.00	0.00	0.00	0.00	0.00	0.00	0.00
TRINITY_DN342507_c0_g2	0.00	0.00	0.00	0.00	0.00	0.00	0.00	0.00	0.00	0.00
TRINITY_DN342507_c0_g3	0.00	0.00	0.00	12.85	0.00	0.00	0.00	0.00	0.00	0.00
TRINITY_DN342508_c2_g1	0.00	0.00	14.78	0.00	0.00	12.70	12.51	4.83	18.65	31.47
TRINITY_DN342508_c3_g1	0.00	0.00	0.00	0.00	0.00	0.00	24.41	0.00	0.00	34.33
TRINITY_DN342508_c4_g1	9.26	0.00	0.00	0.00	0.00	0.00	0.00	0.00	0.00	0.00
TRINITY_DN342508_c5_g2	0.00	0.00	0.00	0.00	0.00	0.00	0.00	0.00	0.00	0.00
TRINITY_DN342508_c6_g1	0.00	0.00	0.00	0.00	0.00	0.00	19.75	0.00	0.00	0.00
TRINITY_DN34250_c2_g1	9.58	10.87	0.00	0.00	15.03	12.37	0.00	0.00	13.65	83.32
TRINITY_DN34250_c2_g2	0.00	0.00	0.00	0.00	0.00	0.00	0.00	0.00	0.00	0.00
TRINITY_DN34250_c2_g4	0.00	0.00	38.83	0.00	0.00	0.00	0.00	0.00	0.00	0.00
TRINITY_DN34250_c2_g5	0.00	0.00	0.00	0.00	0.00	0.00	46.17	0.00	0.00	0.00
TRINITY_DN34250_c9_g1	0.00	12.96	0.00	0.00	5.86	0.00	7.03	0.00	0.00	0.00
TRINITY_DN342511_c0_g1	0.00	0.00	0.00	0.00	0.00	0.00	0.00	0.00	0.00	5.01
TRINITY_DN342511_c1_g1	0.00	0.00	0.00	0.00	0.00	0.00	0.00	0.00	0.00	6.64
TRINITY_DN342514_c1_g1	0.00	0.00	0.00	0.00	0.00	0.00	0.00	0.00	5.41	0.00
TRINITY_DN342515_c0_g1	0.00	0.00	0.00	0.00	0.00	0.00	0.00	0.00	0.00	0.00
TRINITY_DN342515_c0_g2	0.00	0.00	0.00	0.00	0.00	2.49	0.00	0.00	0.00	0.00
TRINITY_DN342517_c0_g1	12.01	0.00	0.00	0.00	0.00	0.00	30.30	0.00	5.71	0.00
TRINITY_DN342518_c0_g1	0.00	0.00	0.00	0.00	0.00	0.00	7.47	0.00	5.15	1.61
TRINITY_DN342518_c1_g1	0.00	0.00	0.00	0.00	0.00	0.00	0.00	0.00	0.00	0.00
TRINITY_DN342518_c2_g1	0.00	0.00	0.00	0.00	0.00	0.00	0.00	0.00	0.00	0.00
TRINITY_DN342518_c3_g1	0.00	0.00	0.00	0.00	0.00	0.00	6.77	0.00	0.00	0.00
TRINITY_DN342518_c4_g1	0.00	0.00	11.27	0.00	0.00	0.00	0.00	0.00	0.00	0.00
TRINITY_DN342519_c0_g1	0.00	0.00	0.00	0.00	0.00	0.00	0.00	0.00	0.00	0.00
TRINITY_DN34251_c0_g1	0.00	0.00	0.00	9.28	0.00	0.00	0.00	0.00	0.00	0.00
TRINITY_DN342520_c0_g1	0.00	0.00	0.00	0.00	0.00	0.00	0.00	0.00	19.12	17.84
TRINITY_DN342522_c0_g1	0.00	0.00	0.00	0.00	0.00	0.00	0.00	0.00	0.00	0.00
TRINITY_DN342523_c1_g1	0.00	0.00	0.00	0.00	0.00	0.00	0.00	0.00	0.00	0.00
TRINITY_DN342523_c1_g2	0.00	0.00	0.00	0.00	0.00	0.00	0.00	0.00	0.00	0.00
TRINITY_DN342523_c2_g2	0.00	0.00	0.00	0.00	5.61	0.00	0.00	0.00	0.00	0.00
TRINITY_DN342523_c4_g1	0.00	0.00	0.00	0.00	0.00	0.00	0.00	0.00	0.00	0.00
TRINITY_DN342523_c5_g1	0.00	0.00	0.00	0.00	0.00	0.00	0.00	0.00	0.00	0.00
TRINITY_DN342524_c0_g1	0.00	0.00	0.00	0.00	0.00	0.00	0.00	0.00	0.00	0.00
TRINITY_DN342525_c0_g1	11.87	0.00	0.00	0.00	0.00	0.00	0.00	0.00	0.00	9.91
TRINITY_DN342526_c0_g1	0.00	0.00	0.00	0.00	0.00	0.00	0.00	0.00	0.00	0.00
TRINITY_DN342526_c0_g2	11.81	0.00	0.00	0.00	0.00	0.00	0.00	0.00	0.00	0.00
TRINITY_DN342527_c0_g1	0.00	0.00	0.00	0.00	0.00	0.00	0.00	0.00	0.00	0.00
TRINITY_DN342528_c0_g1	0.00	0.00	0.00	0.00	0.00	0.00	0.00	0.00	0.00	8.87
TRINITY_DN342528_c0_g2	0.00	0.00	0.00	0.00	0.00	0.00	0.00	0.00	0.00	0.00
TRINITY_DN342528_c0_g3	0.00	0.00	0.00	0.00	0.00	0.00	0.00	0.00	0.00	0.00
TRINITY_DN342528_c0_g5	0.00	0.00	0.00	0.00	0.00	0.00	0.00	0.00	0.00	0.00
TRINITY_DN342528_c0_g6	10.75	0.00	10.90	0.00	0.00	0.00	0.00	0.00	20.56	0.00
TRINITY_DN342528_c2_g1	0.00	0.00	0.00	0.00	0.00	0.00	0.00	0.00	0.00	0.00
TRINITY_DN34252_c0_g1	9.64	2.69	0.00	0.00	0.00	0.00	0.00	0.00	9.20	5.40
TRINITY_DN34252_c0_g2	0.00	0.00	11.71	4.77	0.00	4.17	19.27	0.00	23.93	6.23
TRINITY_DN342530_c1_g1	0.00	0.00	0.00	0.00	0.00	0.00	0.00	0.00	0.00	0.00
TRINITY_DN342531_c1_g1	5.44	9.94	2.70	4.10	0.00	6.95	15.48	0.00	5.30	14.82
TRINITY_DN342533_c0_g1	0.00	0.00	0.00	0.00	0.00	0.00	0.00	0.00	0.00	0.00
TRINITY_DN342534_c0_g1	0.00	17.36	0.00	7.71	0.00	0.00	4.74	0.00	3.72	3.55
TRINITY_DN342536_c0_g1	0.00	0.00	0.00	0.00	0.00	0.00	0.00	0.00	12.57	11.95
TRINITY_DN342536_c0_g2	0.00	0.00	0.00	0.00	0.00	0.00	0.00	0.00	0.00	0.00
TRINITY_DN342536_c1_g1	0.00	0.00	0.00	0.00	0.00	0.00	0.00	0.00	16.69	0.00
TRINITY_DN342536_c1_g2	39.44	0.00	0.00	0.00	0.00	0.00	0.00	0.00	0.00	12.05
TRINITY_DN342538_c0_g1	0.00	0.00	0.00	0.00	0.00	0.00	0.00	0.00	0.00	5.73
TRINITY_DN342539_c0_g1	0.00	0.00	2.65	2.68	0.00	0.00	9.10	1.29	5.20	3.64
TRINITY_DN34253_c0_g1	0.00	4.34	0.00	5.23	1.57	0.00	0.00	0.00	2.37	8.68
TRINITY_DN34253_c0_g2	31.80	28.84	19.00	10.16	11.85	10.45	21.77	6.46	60.14	54.37
TRINITY_DN34253_c1_g1	4.62	9.65	1.81	3.66	1.93	1.56	14.76	0.00	14.18	14.10
TRINITY_DN34253_c4_g1	0.00	0.00	0.00	0.00	0.00	0.00	2.51	0.00	1.08	1.01
TRINITY_DN34253_c5_g1	0.00	0.00	0.00	0.00	0.00	0.00	0.00	0.00	0.00	0.00
TRINITY_DN342543_c0_g1	4.29	0.00	4.30	0.00	0.00	0.00	0.00	0.00	0.00	19.62
TRINITY_DN342544_c0_g1	0.00	0.00	0.00	0.00	0.00	0.00	0.00	0.00	33.68	0.00
TRINITY_DN342544_c2_g1	0.00	0.00	0.00	0.00	0.00	0.00	0.00	0.00	17.27	0.00
TRINITY_DN342544_c2_g2	8.28	0.00	0.00	8.10	8.62	0.00	32.01	0.00	7.90	7.62
TRINITY_DN342545_c0_g1	0.00	0.00	0.00	0.00	0.00	0.00	0.00	0.00	0.00	0.00
TRINITY_DN342545_c1_g1	0.00	0.00	0.00	0.00	0.00	0.00	11.49	0.00	0.00	8.50
TRINITY_DN342546_c0_g1	0.00	0.00	0.00	0.00	0.00	0.00	0.00	10.83	0.00	0.00
TRINITY_DN342547_c0_g1	0.00	0.00	0.00	0.00	0.00	0.00	0.00	4.74	4.58	12.40
TRINITY_DN342547_c1_g1	0.00	0.00	2.59	0.00	0.00	2.22	0.00	0.00	2.50	7.10
TRINITY_DN342547_c2_g1	13.55	0.00	0.00	0.00	0.00	0.00	0.00	0.00	6.44	6.23
TRINITY_DN342549_c0_g1	0.00	0.00	0.00	11.30	0.00	0.00	0.00	0.00	0.00	5.28
TRINITY_DN34254_c0_g1	1.78	0.00	0.00	0.00	0.00	0.00	28.11	0.00	8.12	3.42
TRINITY_DN34254_c0_g2	0.00	0.00	0.00	0.00	0.00	0.00	0.00	0.00	0.00	0.00
TRINITY_DN34254_c0_g3	0.00	0.00	0.00	0.00	0.00	0.00	0.00	0.00	3.08	0.00
TRINITY_DN34254_c0_g4	0.00	0.00	0.00	0.00	0.00	0.00	0.00	0.00	0.00	0.00
TRINITY_DN342550_c0_g1	6.65	0.00	0.00	0.00	0.00	0.00	0.00	0.00	0.00	28.58
TRINITY_DN342551_c0_g1	45.42	0.00	0.00	0.00	31.21	0.00	19.75	0.00	0.00	0.00
TRINITY_DN342552_c0_g1	0.00	0.00	0.00	0.00	0.00	0.00	0.00	0.00	7.06	27.18
TRINITY_DN342554_c0_g1	0.00	0.00	0.00	0.00	0.00	0.00	0.00	0.00	0.00	0.00
TRINITY_DN342555_c0_g1	0.00	0.00	0.00	0.00	0.00	0.00	0.00	0.00	0.00	0.00
TRINITY_DN342556_c0_g1	0.00	0.00	0.00	0.00	0.00	0.00	0.00	0.00	0.00	9.26
TRINITY_DN342557_c0_g1	0.00	0.00	0.00	0.00	0.00	0.00	0.00	0.00	0.00	0.00
TRINITY_DN342559_c0_g1	0.00	0.00	0.00	0.00	0.00	0.00	0.00	0.00	0.00	0.00
TRINITY_DN34255_c0_g1	2.91	3.16	2.90	0.00	3.06	0.00	0.00	0.00	8.38	2.65
TRINITY_DN342560_c0_g1	0.00	0.00	0.00	0.00	0.00	0.00	0.00	0.00	0.00	0.00
TRINITY_DN342560_c0_g2	0.00	0.00	19.19	0.00	0.00	0.00	0.00	0.00	0.00	0.00
TRINITY_DN342560_c1_g1	0.00	0.00	0.00	0.00	0.00	0.00	0.00	0.00	0.00	0.00
TRINITY_DN342560_c2_g1	0.00	0.00	35.60	0.00	0.00	0.00	0.00	0.00	0.00	0.00
TRINITY_DN342560_c3_g1	0.00	0.00	0.00	0.00	0.00	0.00	0.00	0.00	0.00	0.00
TRINITY_DN342561_c0_g1	0.00	0.00	0.00	0.00	0.00	0.00	0.00	0.00	0.00	0.00
TRINITY_DN342562_c0_g1	0.00	0.00	0.00	0.00	0.00	0.00	0.00	0.00	0.00	8.74
TRINITY_DN342563_c0_g1	0.00	0.00	0.00	0.00	0.00	0.00	0.00	0.00	0.00	0.00
TRINITY_DN342565_c0_g1	0.00	0.00	0.00	13.16	0.00	0.00	0.00	0.00	0.00	0.00
TRINITY_DN342566_c0_g1	0.00	0.00	0.00	0.00	0.00	0.00	0.00	0.00	0.00	0.00
TRINITY_DN342567_c0_g1	0.00	0.00	0.00	0.00	0.00	0.00	0.00	0.00	0.00	0.00
TRINITY_DN342568_c0_g1	0.00	5.16	0.00	0.00	4.78	0.00	0.00	0.00	0.00	0.00
TRINITY_DN342569_c0_g1	0.00	0.00	0.00	0.00	0.00	0.00	0.00	0.00	0.00	0.00
TRINITY_DN342569_c1_g1	17.30	20.82	17.55	0.00	0.00	0.00	0.00	0.00	0.00	0.00
TRINITY_DN34256_c0_g1	0.00	0.00	0.00	0.00	0.00	0.00	0.00	0.00	0.00	0.00
TRINITY_DN34256_c2_g1	0.00	0.00	0.00	0.00	0.00	0.00	0.00	0.00	0.00	15.13
TRINITY_DN34256_c3_g1	0.00	0.00	0.00	0.00	0.00	0.00	13.43	0.00	0.00	9.50
TRINITY_DN342570_c0_g1	18.96	22.39	0.00	0.00	0.00	0.00	0.00	17.73	0.00	0.00
TRINITY_DN342570_c1_g1	0.00	0.00	0.00	0.00	0.00	0.00	0.00	0.00	0.00	0.00
TRINITY_DN342571_c0_g1	0.00	0.00	0.00	0.00	0.00	0.00	0.00	0.00	0.00	0.00
TRINITY_DN342572_c1_g1	0.00	0.00	0.00	0.00	0.00	0.00	0.00	0.00	0.00	0.00
TRINITY_DN342573_c0_g1	0.00	0.00	0.00	0.00	0.00	0.00	0.00	0.00	2.23	0.00
TRINITY_DN342574_c0_g1	0.00	0.00	0.00	0.00	0.00	1.82	0.00	0.00	0.00	0.00
TRINITY_DN342575_c0_g1	0.00	0.00	0.00	0.00	0.00	0.00	0.00	0.00	0.00	0.00
TRINITY_DN342575_c2_g1	0.00	0.00	0.00	0.00	0.00	0.00	0.00	0.00	4.16	0.00
TRINITY_DN342576_c0_g1	0.00	0.00	0.00	0.00	0.00	0.00	0.00	0.00	0.00	0.00
TRINITY_DN342577_c0_g1	0.00	0.00	0.00	0.00	0.00	0.00	0.00	0.00	0.00	31.84
TRINITY_DN342579_c0_g1	0.00	0.00	0.00	0.00	0.00	0.00	0.00	0.00	0.00	0.00
TRINITY_DN34257_c0_g3	0.00	55.23	61.53	29.33	15.75	0.00	19.88	14.42	0.00	124.86
TRINITY_DN34257_c0_g4	0.00	0.00	0.00	14.28	0.00	0.00	0.00	0.00	0.00	0.00
TRINITY_DN34257_c2_g1	0.00	16.39	0.00	0.00	0.00	0.00	17.67	0.00	12.98	0.00
TRINITY_DN342580_c1_g1	10.09	0.00	0.00	0.00	0.00	0.00	0.00	0.00	0.00	0.00
TRINITY_DN342580_c2_g1	0.00	0.00	0.00	0.00	0.00	0.00	0.00	0.00	0.00	0.00
TRINITY_DN342583_c0_g1	0.00	0.00	0.00	0.00	0.00	0.00	0.00	0.00	0.00	0.00
TRINITY_DN342583_c0_g2	0.00	0.00	0.00	0.00	0.00	0.00	0.00	0.00	0.00	0.00
TRINITY_DN342583_c0_g3	0.00	0.00	0.00	0.00	0.00	8.02	11.53	0.00	4.43	8.86
TRINITY_DN342583_c0_g4	0.00	0.00	0.00	0.00	0.00	0.00	0.00	0.00	0.00	7.56
TRINITY_DN342583_c1_g1	0.00	2.26	0.00	0.00	0.00	0.00	0.00	0.00	0.00	0.00
TRINITY_DN342583_c2_g1	0.00	0.00	0.00	0.00	0.00	0.00	0.00	0.00	0.00	0.00
TRINITY_DN342583_c3_g1	0.00	0.00	0.00	14.78	0.00	0.00	20.05	0.00	0.00	0.00
TRINITY_DN342583_c4_g1	0.00	0.00	4.03	0.00	0.00	0.00	0.00	0.00	0.00	3.67
TRINITY_DN342584_c0_g1	0.00	0.00	0.00	2.02	0.00	0.00	0.00	0.00	0.00	0.00
TRINITY_DN342584_c1_g1	5.38	5.82	0.00	0.00	0.00	0.00	0.00	0.00	0.00	4.90
TRINITY_DN342584_c2_g1	0.00	0.00	0.00	0.00	0.00	0.00	0.00	0.00	0.00	13.17
TRINITY_DN342584_c3_g1	3.80	8.46	0.00	0.00	0.00	0.00	0.00	0.00	0.00	10.41
TRINITY_DN342584_c5_g1	0.00	0.00	0.00	0.00	0.00	0.00	0.00	0.00	0.00	0.00
TRINITY_DN342585_c0_g1	0.00	0.00	0.00	0.00	0.00	0.00	0.00	0.00	0.00	0.00
TRINITY_DN342586_c0_g2	0.00	0.00	0.00	0.00	0.00	0.00	0.00	0.00	0.00	0.00
TRINITY_DN342586_c1_g3	0.00	0.00	0.00	0.00	0.00	0.00	0.00	0.00	0.00	0.00
TRINITY_DN342587_c0_g1	7.85	4.38	0.00	0.00	4.11	0.00	0.00	0.00	0.00	0.00
TRINITY_DN342588_c1_g1	0.00	0.00	0.00	0.00	0.00	0.00	0.00	0.00	0.00	0.00
TRINITY_DN342588_c2_g1	18.76	0.00	0.00	0.00	0.00	0.00	0.00	0.00	0.00	0.00
TRINITY_DN342588_c3_g1	0.00	0.00	0.00	0.00	0.00	0.00	12.05	0.00	0.00	0.00
TRINITY_DN342589_c0_g1	0.00	0.00	0.00	0.00	0.00	0.00	0.00	0.00	0.00	0.00
TRINITY_DN34258_c0_g1	12.91	21.58	0.00	13.90	13.52	3.93	0.00	0.00	7.22	15.20
TRINITY_DN34258_c2_g1	0.00	8.41	0.00	0.00	0.00	0.00	0.00	0.00	0.00	0.00
TRINITY_DN34258_c5_g1	0.00	0.00	0.00	0.00	0.00	0.00	22.70	0.00	0.00	15.76
TRINITY_DN34258_c5_g2	0.00	0.00	0.00	0.00	0.00	0.00	0.00	0.00	0.00	0.00
TRINITY_DN342591_c0_g1	0.00	0.00	0.00	0.00	0.00	0.00	0.00	0.00	0.00	31.00
TRINITY_DN342591_c1_g1	0.00	0.00	0.00	0.00	0.00	0.00	0.00	0.00	0.00	0.00
TRINITY_DN342592_c2_g1	0.00	0.00	0.00	0.00	0.00	0.00	0.00	0.00	0.00	0.00
TRINITY_DN342594_c1_g1	11.58	0.00	0.00	0.00	0.00	0.00	0.00	0.00	0.00	10.60
TRINITY_DN342597_c0_g1	0.00	0.00	0.00	0.00	0.00	0.00	0.00	0.00	12.20	46.30
TRINITY_DN342598_c1_g1	0.00	0.00	0.00	9.74	0.00	0.00	0.00	0.00	0.00	0.00
TRINITY_DN342599_c0_g1	3.32	0.00	0.00	0.00	0.00	0.00	0.00	0.00	4.00	3.75
TRINITY_DN34259_c0_g1	7.85	5.29	6.65	2.83	2.75	0.00	20.75	3.24	3.25	58.81
TRINITY_DN34259_c0_g2	3.95	0.00	0.00	0.00	0.00	6.79	8.22	3.87	0.00	0.00
TRINITY_DN34259_c2_g1	0.00	12.00	0.00	0.00	0.00	0.00	0.00	0.00	0.00	4.81
TRINITY_DN3425_c0_g1	346.58	317.96	186.54	154.88	256.55	76.44	479.78	60.65	273.92	135.95
TRINITY_DN3425_c1_g1	19.31	4.83	0.00	0.00	0.00	0.00	0.00	0.00	0.00	11.33
TRINITY_DN3425_c24_g1	0.00	13.79	11.50	0.00	11.74	0.00	0.00	0.00	0.00	10.39
TRINITY_DN3425_c2_g1	236.31	247.42	135.59	86.01	130.92	58.44	282.55	21.93	178.19	40.88
TRINITY_DN3425_c30_g1	20.56	12.51	0.00	0.00	18.73	8.88	0.00	0.00	0.00	9.44
TRINITY_DN3425_c31_g1	0.00	0.00	0.00	0.00	0.00	0.00	0.00	0.00	0.00	0.00
TRINITY_DN3425_c3_g1	11.64	16.85	8.92	13.72	1.85	5.24	16.41	4.29	25.75	46.02
TRINITY_DN3425_c4_g1	0.00	0.00	0.00	18.94	0.00	0.00	0.00	0.00	20.13	29.08
TRINITY_DN3425_c4_g2	0.00	0.00	0.00	0.00	0.00	0.00	0.00	0.00	0.00	12.62
TRINITY_DN3425_c5_g1	0.00	9.11	0.00	0.00	0.00	0.00	0.00	0.00	0.00	0.00
TRINITY_DN3425_c60_g1	0.00	0.00	17.97	0.00	18.21	0.00	0.00	0.00	0.00	16.06
TRINITY_DN3425_c60_g2	0.00	0.00	0.00	0.00	0.00	0.00	0.00	0.00	0.00	0.00
TRINITY_DN3425_c8_g1	149.31	151.58	91.75	69.99	34.06	70.44	152.16	58.06	291.88	190.20
TRINITY_DN342601_c0_g1	0.00	0.00	0.00	0.00	0.00	8.26	0.00	0.00	18.23	17.52
TRINITY_DN342602_c0_g1	0.00	0.00	0.00	0.00	0.00	0.00	0.00	0.00	0.00	0.00
TRINITY_DN342603_c0_g1	0.00	0.00	0.00	0.00	0.00	0.00	0.00	0.00	0.00	0.00
TRINITY_DN342604_c0_g1	17.88	0.00	0.00	0.00	0.00	0.00	0.00	0.00	0.00	0.00
TRINITY_DN342605_c0_g1	0.00	0.00	0.00	0.00	0.00	0.00	0.00	0.00	0.00	0.00
TRINITY_DN342606_c0_g1	0.00	0.00	0.00	0.00	12.93	0.00	0.00	0.00	0.00	11.42
TRINITY_DN342607_c0_g1	0.00	0.00	0.00	0.00	0.00	0.00	0.00	0.00	0.00	11.75
TRINITY_DN342608_c0_g1	0.00	0.00	0.00	13.68	43.92	0.00	0.00	0.00	0.00	2.28
TRINITY_DN342609_c0_g1	0.00	0.00	0.00	0.00	0.00	0.00	0.00	0.00	0.00	15.73
TRINITY_DN34260_c0_g1	0.00	0.00	0.00	0.00	0.00	0.00	0.00	0.00	0.00	0.00
TRINITY_DN34260_c0_g2	0.00	0.00	0.00	0.00	0.00	0.00	0.00	0.00	0.00	0.00
TRINITY_DN34260_c1_g2	0.00	0.00	0.00	0.00	0.00	0.00	0.00	17.58	18.14	0.00
TRINITY_DN342610_c0_g1	0.00	0.00	0.00	0.00	0.00	0.00	0.00	0.00	0.00	15.76
TRINITY_DN342610_c0_g2	0.00	0.00	0.00	0.00	0.00	0.00	0.00	0.00	0.00	0.00
TRINITY_DN342613_c0_g1	0.00	0.00	0.00	0.00	0.00	0.00	0.00	0.00	0.00	0.00
TRINITY_DN342614_c0_g1	0.00	0.00	0.00	0.00	0.00	0.00	25.48	0.00	0.00	18.01
TRINITY_DN342614_c1_g1	0.00	0.00	0.00	0.00	0.00	0.00	0.00	0.00	0.00	0.00
TRINITY_DN342614_c2_g1	0.00	9.43	0.00	7.71	8.19	0.00	10.37	0.00	7.70	29.43
TRINITY_DN342614_c3_g1	0.00	0.00	0.00	0.00	0.00	0.00	0.00	0.00	0.00	0.00
TRINITY_DN342615_c0_g1	6.23	0.00	0.00	0.00	0.00	0.00	0.00	0.00	5.92	0.00
TRINITY_DN342616_c0_g1	0.00	0.00	0.00	0.00	0.00	0.00	0.00	0.00	0.00	8.56
TRINITY_DN342616_c0_g2	0.00	0.00	0.00	1.86	0.00	0.00	0.00	0.00	0.00	1.69
TRINITY_DN342616_c1_g1	0.00	3.21	0.00	0.00	0.00	5.05	0.00	0.00	0.00	2.69
TRINITY_DN342616_c2_g1	0.00	0.00	0.00	0.00	0.00	0.00	0.00	0.00	0.00	0.00
TRINITY_DN342617_c0_g1	0.00	0.00	0.00	0.00	0.00	0.00	0.00	0.00	0.00	3.92
TRINITY_DN342618_c0_g1	0.00	0.00	0.00	0.00	0.00	0.00	0.00	0.00	0.00	0.00
TRINITY_DN342619_c0_g1	0.00	0.00	0.00	0.00	0.00	0.00	0.00	0.00	0.00	0.00
TRINITY_DN342619_c1_g1	0.00	0.00	0.00	0.00	0.00	0.00	0.00	0.00	0.00	0.00
TRINITY_DN342619_c2_g1	0.00	0.00	0.00	0.00	0.00	0.00	0.00	0.00	13.08	0.00
TRINITY_DN34261_c0_g1	0.00	0.00	0.00	0.00	0.00	0.00	0.00	0.00	0.00	0.00
TRINITY_DN34261_c1_g1	0.00	0.00	0.00	0.00	0.00	0.00	0.00	0.00	0.00	0.00
TRINITY_DN342620_c0_g1	0.00	0.00	0.00	0.00	2.43	0.00	0.00	0.00	0.00	0.00
TRINITY_DN342621_c0_g1	0.00	0.00	0.00	0.00	0.00	0.00	0.00	0.00	3.45	0.00
TRINITY_DN342622_c0_g1	0.00	0.00	0.00	0.00	0.00	0.00	0.00	0.00	0.00	0.00
TRINITY_DN342623_c0_g1	0.00	0.00	2.59	0.00	0.00	2.22	0.00	0.00	0.00	0.00
TRINITY_DN342624_c0_g1	0.00	0.00	0.00	0.00	0.00	0.00	0.00	0.00	0.00	0.00
TRINITY_DN342624_c2_g1	0.00	0.00	0.00	0.00	0.00	0.00	0.00	0.00	0.00	0.00
TRINITY_DN342624_c3_g1	0.00	0.00	0.00	0.00	0.00	0.00	0.00	0.00	5.18	5.01
TRINITY_DN342624_c5_g1	0.00	0.00	0.00	0.00	0.00	0.00	0.00	0.00	0.00	0.00
TRINITY_DN342625_c0_g1	0.00	0.00	0.00	0.00	0.00	0.00	0.00	0.00	0.00	3.96
TRINITY_DN342627_c1_g2	0.00	7.36	0.00	0.00	0.00	0.00	0.00	0.00	0.00	0.00
TRINITY_DN342628_c0_g1	7.99	0.00	0.00	0.00	0.00	0.00	0.00	0.00	7.62	14.85
TRINITY_DN342628_c2_g1	0.00	0.00	0.00	0.00	0.00	0.00	0.00	0.00	0.00	0.00
TRINITY_DN342629_c0_g1	9.31	40.89	0.00	0.00	0.00	0.00	0.00	0.00	0.00	31.03
TRINITY_DN34262_c0_g2	0.00	0.00	0.00	0.00	0.00	0.00	0.00	0.00	0.00	0.00
TRINITY_DN34262_c0_g3	0.00	0.00	0.00	0.00	0.00	0.00	0.00	0.00	0.00	0.00
TRINITY_DN34262_c1_g1	39.10	0.00	0.00	0.00	0.00	0.00	0.00	0.00	0.00	17.67
TRINITY_DN34262_c1_g2	0.00	0.00	0.00	0.00	0.00	0.00	0.00	0.00	0.00	0.00
TRINITY_DN34262_c2_g1	0.00	0.00	0.00	0.00	0.00	0.00	0.00	0.00	0.00	0.00
TRINITY_DN34262_c2_g2	0.00	0.00	0.00	0.00	0.00	0.00	0.00	0.00	0.00	0.00
TRINITY_DN34262_c3_g1	0.00	0.00	0.00	6.75	0.00	0.00	0.00	0.00	0.00	0.00
TRINITY_DN342631_c0_g1	0.00	0.00	0.00	0.00	0.00	0.00	0.00	0.00	0.00	0.00
TRINITY_DN342632_c0_g1	2.02	0.00	0.00	0.00	0.00	0.00	2.34	0.00	1.96	3.67
TRINITY_DN342632_c0_g2	0.00	0.00	0.00	0.00	0.00	2.78	0.00	0.00	0.00	0.00
TRINITY_DN342633_c0_g1	11.58	0.00	0.00	4.85	47.95	0.00	0.00	0.00	0.00	0.00
TRINITY_DN342633_c1_g1	0.00	0.00	0.00	0.00	0.00	0.00	0.00	0.00	0.00	4.47
TRINITY_DN342633_c4_g1	0.00	0.00	0.00	0.00	0.00	0.00	0.00	0.00	0.00	0.00
TRINITY_DN342633_c6_g1	0.00	0.00	0.00	0.00	0.00	0.00	0.00	0.00	0.00	21.89
TRINITY_DN342633_c7_g1	0.00	0.00	0.00	0.00	0.00	12.34	0.00	0.00	13.92	26.40
TRINITY_DN342634_c0_g1	0.00	0.00	0.00	0.00	0.00	0.00	0.00	0.00	0.00	0.00
TRINITY_DN342634_c0_g2	8.65	0.00	0.00	0.00	0.00	0.00	11.19	0.00	0.00	0.00
TRINITY_DN342634_c1_g1	0.00	0.00	0.00	0.00	0.00	0.00	0.00	0.00	0.00	0.00
TRINITY_DN342635_c1_g1	0.00	9.01	0.00	0.00	0.00	0.00	0.00	0.00	0.00	0.00
TRINITY_DN342638_c0_g1	0.00	0.00	0.00	0.00	0.00	0.00	0.00	0.00	0.00	0.00
TRINITY_DN342638_c1_g1	0.00	0.00	0.00	0.00	0.00	0.00	0.00	0.00	0.00	0.00
TRINITY_DN342638_c2_g1	0.00	0.00	0.00	0.00	0.00	0.00	0.00	0.00	0.00	0.00
TRINITY_DN342639_c0_g1	6.51	0.00	0.00	6.85	0.00	0.00	0.00	0.00	0.00	0.00
TRINITY_DN34263_c0_g1	13.55	20.43	0.00	13.37	4.73	11.66	22.33	0.00	17.21	41.34
TRINITY_DN342640_c0_g1	0.00	0.00	0.00	0.00	0.00	0.00	0.00	0.00	0.00	0.00
TRINITY_DN342641_c0_g1	2.82	0.00	0.00	0.95	3.14	0.00	2.11	0.00	0.00	3.41
TRINITY_DN342642_c0_g1	0.00	0.00	0.00	0.00	0.00	0.00	0.00	0.00	0.00	0.00
TRINITY_DN342643_c0_g1	9.26	0.00	0.00	0.00	8.86	0.00	0.00	0.00	0.00	24.17
TRINITY_DN342643_c1_g1	0.00	0.00	0.00	0.00	0.00	0.00	0.00	0.00	0.00	0.00
TRINITY_DN342643_c3_g1	0.00	0.00	0.00	0.00	0.00	0.00	0.00	0.00	0.00	0.00
TRINITY_DN342643_c5_g1	0.00	0.00	0.00	0.00	0.00	2.46	0.00	2.80	0.00	0.00
TRINITY_DN342643_c7_g1	0.00	0.00	0.00	0.00	0.00	0.00	0.00	0.00	0.00	0.00
TRINITY_DN342645_c0_g1	0.00	0.00	0.00	0.00	0.00	0.00	0.00	0.00	0.00	0.00
TRINITY_DN342647_c0_g1	0.00	0.00	0.00	0.00	0.00	0.00	0.00	0.00	5.17	0.00
TRINITY_DN342647_c0_g2	4.50	0.00	0.00	0.00	0.00	0.00	0.00	0.00	0.00	4.12
TRINITY_DN342647_c1_g1	2.00	0.00	0.00	2.00	0.00	0.00	0.00	0.00	0.00	0.00
TRINITY_DN342647_c2_g1	0.00	0.00	0.00	0.00	0.00	0.00	0.00	0.00	0.00	0.00
TRINITY_DN342647_c2_g2	0.00	0.00	0.00	0.00	0.00	0.00	0.00	0.00	0.00	0.00
TRINITY_DN342647_c5_g1	0.00	0.00	0.00	0.00	0.00	0.00	0.00	0.00	0.00	0.00
TRINITY_DN342649_c1_g1	0.00	0.00	0.00	0.00	0.00	0.00	0.00	0.00	0.00	13.87
TRINITY_DN342649_c2_g1	0.00	0.00	0.00	0.00	0.00	16.47	0.00	0.00	0.00	53.00
TRINITY_DN342649_c3_g1	0.00	0.00	0.00	0.00	0.00	0.00	0.00	0.00	6.18	0.00
TRINITY_DN342649_c6_g1	0.00	40.29	0.00	0.00	0.00	0.00	0.00	0.00	0.00	10.11
TRINITY_DN342649_c7_g1	19.92	0.00	0.00	0.00	0.00	0.00	0.00	0.00	0.00	0.00
TRINITY_DN34264_c0_g1	0.00	0.00	0.00	0.00	0.00	0.00	0.00	0.00	0.00	0.00
TRINITY_DN34264_c0_g2	0.00	0.00	15.52	14.78	0.00	0.00	0.00	14.53	29.55	14.00
TRINITY_DN342650_c0_g1	0.00	0.00	6.50	0.00	0.00	0.00	0.00	0.00	0.00	8.91
TRINITY_DN342651_c1_g1	0.00	0.00	0.00	0.00	0.00	0.00	0.00	0.00	0.00	53.52
TRINITY_DN342652_c0_g1	0.00	0.00	0.00	0.00	0.00	0.00	0.00	0.00	0.00	0.00
TRINITY_DN342654_c0_g1	0.00	0.00	0.00	5.06	0.00	0.00	0.00	0.00	9.77	0.00
TRINITY_DN342655_c0_g1	0.00	0.00	0.00	0.00	0.00	0.00	0.00	0.00	0.00	0.00
TRINITY_DN342655_c1_g1	0.00	0.00	0.00	0.00	0.00	0.00	0.00	0.00	0.00	0.00
TRINITY_DN342657_c1_g1	0.00	0.00	3.60	0.00	0.00	0.00	0.00	0.00	0.00	3.29
TRINITY_DN342657_c2_g1	0.00	0.00	0.00	0.00	0.00	0.00	0.00	0.00	4.37	8.41
TRINITY_DN342658_c0_g1	0.00	0.00	0.00	0.00	0.00	0.00	0.00	0.00	0.00	0.00
TRINITY_DN34265_c0_g1	22.82	20.65	0.00	9.00	4.78	0.00	0.00	4.49	17.38	41.77
TRINITY_DN34265_c1_g1	0.00	0.00	0.00	0.00	0.00	0.00	0.00	0.00	0.00	0.00
TRINITY_DN34265_c1_g2	0.00	0.00	0.00	0.00	0.00	0.00	0.00	0.00	0.00	0.00
TRINITY_DN34265_c4_g1	14.60	0.00	0.00	0.00	0.00	0.00	0.00	0.00	28.07	13.31
TRINITY_DN34265_c5_g1	0.00	0.00	0.00	0.00	0.00	0.00	0.00	0.00	0.00	0.00
TRINITY_DN34265_c6_g1	0.00	0.00	0.00	0.00	0.00	0.00	0.00	0.00	0.00	0.00
TRINITY_DN34265_c7_g1	4.81	0.00	0.00	4.73	0.00	0.00	0.00	0.00	0.00	0.00
TRINITY_DN34265_c8_g1	0.00	0.00	0.00	0.00	0.00	0.00	0.00	0.00	7.42	0.00
TRINITY_DN342661_c0_g1	0.00	0.00	0.00	0.00	0.00	0.00	0.00	0.00	0.00	0.00
TRINITY_DN342661_c1_g1	0.00	0.00	0.00	0.00	0.00	0.00	0.00	0.00	0.00	0.00
TRINITY_DN342663_c0_g1	0.00	0.00	0.00	0.00	0.00	0.00	0.00	0.00	0.00	0.00
TRINITY_DN342664_c0_g1	0.00	0.00	0.00	0.00	0.00	0.00	0.00	0.00	0.00	0.00
TRINITY_DN342666_c0_g1	3.17	0.00	0.00	0.00	0.00	2.72	0.00	0.00	0.00	0.00
TRINITY_DN342669_c0_g1	0.00	0.00	0.00	0.00	0.00	0.00	0.00	0.00	0.00	0.00
TRINITY_DN34266_c0_g1	10.69	0.00	0.00	0.00	11.08	0.00	0.00	0.00	6.05	56.37
TRINITY_DN34266_c0_g2	0.00	0.00	0.00	0.00	0.00	4.84	0.00	5.50	0.00	6.57
TRINITY_DN34266_c2_g1	0.00	0.00	0.00	0.00	0.00	0.00	0.00	0.00	15.43	0.00
TRINITY_DN342673_c0_g1	0.00	0.00	0.00	0.00	0.00	0.00	0.00	0.00	0.00	0.00
TRINITY_DN342674_c0_g1	0.00	0.00	0.00	5.15	0.00	0.00	6.53	0.00	0.00	0.00
TRINITY_DN342677_c0_g1	0.00	0.00	0.00	0.00	0.00	0.00	0.00	0.00	4.76	0.00
TRINITY_DN342678_c0_g1	0.00	0.00	0.00	0.00	0.00	0.00	0.00	0.00	8.45	7.96
TRINITY_DN342678_c0_g2	0.00	0.00	0.00	0.00	0.00	0.00	47.63	0.00	0.00	0.00
TRINITY_DN342679_c0_g1	0.00	0.00	0.00	0.00	0.00	0.00	0.00	4.55	0.00	8.47
TRINITY_DN342679_c0_g2	0.00	0.00	5.20	0.00	0.00	0.00	0.00	0.00	9.84	0.00
TRINITY_DN34267_c0_g1	18.21	6.85	3.63	0.00	6.31	2.69	10.25	0.00	19.99	23.13
TRINITY_DN34267_c0_g2	0.00	7.46	23.32	7.11	0.00	7.32	0.00	16.49	20.22	36.07
TRINITY_DN342680_c0_g1	0.00	0.00	1.23	0.00	2.63	0.00	4.23	0.00	11.51	5.45
TRINITY_DN342680_c0_g2	0.00	3.60	0.00	0.00	0.00	0.00	0.00	0.00	2.68	3.53
TRINITY_DN342682_c0_g1	0.00	0.00	0.00	0.00	0.00	0.00	0.00	0.00	0.00	0.00
TRINITY_DN342684_c0_g1	0.00	0.00	0.00	0.00	0.00	3.35	0.00	0.00	0.00	3.57
TRINITY_DN342688_c0_g2	97.57	182.95	101.59	65.67	53.07	154.52	101.25	38.92	259.14	258.26
TRINITY_DN342688_c0_g4	0.00	0.00	0.00	0.00	0.00	0.00	0.00	0.00	0.00	0.00
TRINITY_DN342688_c2_g1	0.00	0.00	0.00	8.13	0.00	0.00	0.00	2.65	4.19	7.43
TRINITY_DN342689_c1_g1	0.00	4.87	1.16	3.53	0.00	1.00	1.33	2.26	9.77	10.64
TRINITY_DN342689_c2_g1	0.00	0.00	0.00	0.00	0.00	0.00	0.00	0.00	0.00	11.50
TRINITY_DN342689_c4_g1	0.00	0.00	0.00	0.00	0.00	0.00	0.00	0.00	0.00	0.00
TRINITY_DN34268_c0_g1	0.00	10.24	0.00	0.00	0.00	0.00	0.00	16.66	16.41	28.48
TRINITY_DN342690_c0_g1	0.00	16.85	0.00	0.00	0.00	0.00	0.00	0.00	0.00	0.00
TRINITY_DN342691_c0_g1	0.00	0.00	0.00	3.61	0.00	0.00	0.00	0.00	17.43	16.63
TRINITY_DN342693_c1_g1	0.00	0.00	0.00	0.00	0.00	0.00	0.00	0.00	0.00	0.00
TRINITY_DN342694_c0_g1	0.00	0.00	0.00	0.00	0.00	0.00	0.00	0.00	0.00	0.00
TRINITY_DN342695_c0_g1	0.00	0.00	0.00	0.00	6.02	5.00	0.00	0.00	5.48	10.59
TRINITY_DN342697_c0_g1	18.76	0.00	0.00	0.00	0.00	0.00	0.00	0.00	0.00	0.00
TRINITY_DN342699_c0_g1	0.00	0.00	0.00	0.00	0.00	0.00	0.00	0.00	0.00	0.00
TRINITY_DN342699_c1_g1	0.00	0.00	0.00	8.42	0.00	0.00	0.00	0.00	0.00	7.91
TRINITY_DN34269_c0_g1	0.00	0.00	0.00	30.77	0.00	0.00	36.18	0.00	16.52	14.60
TRINITY_DN34269_c0_g2	1.86	9.83	1.85	5.58	1.96	1.92	0.00	1.80	3.61	7.99
TRINITY_DN34269_c10_g1	0.00	0.00	0.00	0.00	0.00	0.00	0.00	0.00	0.00	0.00
TRINITY_DN34269_c11_g1	0.00	0.00	0.00	0.00	0.00	0.00	25.28	0.00	0.00	0.00
TRINITY_DN34269_c15_g1	0.00	0.00	0.00	0.00	0.00	0.00	0.00	0.00	0.00	0.00
TRINITY_DN34269_c1_g1	0.00	0.00	10.48	0.00	0.00	0.00	0.00	0.00	0.00	9.50
TRINITY_DN34269_c4_g1	0.00	0.00	0.00	0.00	0.00	0.00	0.00	0.00	0.00	0.00
TRINITY_DN34269_c5_g1	0.00	0.00	0.00	0.00	0.00	0.00	0.00	0.00	0.00	0.00
TRINITY_DN34269_c8_g1	0.00	0.00	0.00	0.00	0.00	0.00	0.00	0.00	0.00	0.00
TRINITY_DN3426_c0_g1	17.29	0.00	0.00	35.29	0.00	0.00	50.57	27.66	0.00	67.96
TRINITY_DN3426_c0_g2	1.64	13.07	0.00	1.81	5.90	6.13	1.88	3.18	11.17	13.32
TRINITY_DN3426_c14_g1	0.00	0.00	0.00	0.00	0.00	10.42	0.00	0.00	11.68	0.00
TRINITY_DN3426_c14_g2	0.00	0.00	0.00	7.24	0.00	0.00	9.42	7.25	7.03	0.00
TRINITY_DN3426_c1_g1	0.00	0.00	0.00	0.00	0.00	0.00	0.00	0.00	0.00	20.21
TRINITY_DN3426_c2_g1	0.00	0.00	0.00	0.00	0.00	14.49	16.67	0.00	0.00	0.00
TRINITY_DN3426_c2_g2	0.00	0.00	0.00	0.00	0.00	0.00	0.00	0.00	0.00	0.00
TRINITY_DN3426_c2_g3	0.00	0.00	0.00	0.00	0.00	0.00	0.00	0.00	0.00	0.00
TRINITY_DN3426_c4_g1	17.12	75.81	18.02	8.35	4.51	44.14	56.02	16.53	95.28	64.43
TRINITY_DN3426_c5_g1	15.31	8.87	8.85	2.01	2.70	11.57	21.34	9.13	54.87	37.81
TRINITY_DN3426_c6_g1	0.00	0.00	0.00	0.00	0.00	0.00	0.00	0.00	8.11	0.00
TRINITY_DN3426_c82_g1	0.00	0.00	0.00	0.00	0.00	0.00	0.00	0.00	0.00	0.00
TRINITY_DN342700_c0_g1	0.00	0.00	0.00	0.00	0.00	0.00	0.00	0.00	0.00	0.00
TRINITY_DN342702_c0_g1	0.00	0.00	0.00	0.00	0.00	0.00	0.00	0.00	0.00	0.00
TRINITY_DN342702_c3_g1	0.00	0.00	0.00	0.00	0.00	0.00	0.00	0.00	0.00	0.00
TRINITY_DN342702_c7_g1	0.00	0.00	0.00	0.00	0.00	0.00	0.00	0.00	0.00	0.00
TRINITY_DN342703_c0_g1	0.00	4.41	0.00	3.91	0.00	0.00	0.00	0.00	3.77	3.61
TRINITY_DN342704_c0_g1	0.00	10.79	0.00	0.00	0.00	0.00	0.00	0.00	0.00	14.84
TRINITY_DN342706_c0_g1	16.49	53.02	90.14	31.64	0.00	6.44	128.67	31.13	31.77	133.60
TRINITY_DN342706_c0_g2	7.99	9.57	0.00	0.00	8.32	13.89	20.53	0.00	0.00	41.76
TRINITY_DN342706_c0_g4	0.00	0.00	0.00	0.00	0.00	0.00	0.00	0.00	0.00	0.00
TRINITY_DN342706_c1_g1	0.00	0.00	0.00	0.00	0.00	0.00	0.00	0.00	0.00	14.86
TRINITY_DN342706_c2_g1	4.42	2.36	10.97	0.00	0.00	0.00	0.00	0.00	2.13	0.00
TRINITY_DN342706_c3_g1	0.00	2.41	0.00	0.00	0.00	0.00	0.00	2.19	0.00	8.21
TRINITY_DN342706_c4_g1	13.15	0.00	0.00	0.00	0.00	0.00	0.00	0.00	0.00	12.05
TRINITY_DN342707_c0_g1	4.26	0.00	0.00	0.00	0.00	0.00	0.00	0.00	0.00	0.00
TRINITY_DN34270_c0_g1	0.00	0.00	0.00	0.00	13.64	0.00	0.00	0.00	0.00	0.00
TRINITY_DN34270_c2_g2	3.00	0.00	0.00	0.00	0.00	0.00	0.00	0.00	0.00	0.00
TRINITY_DN34270_c2_g3	13.68	0.00	0.00	0.00	0.00	0.00	0.00	0.00	0.00	0.00
TRINITY_DN34270_c6_g1	0.00	0.00	0.00	0.00	0.00	0.00	0.00	0.00	11.76	0.00
TRINITY_DN34270_c7_g1	0.00	0.00	0.00	0.00	0.00	0.00	0.00	0.00	17.91	0.00
TRINITY_DN34270_c8_g1	0.00	0.00	0.00	0.00	0.00	0.00	0.00	0.00	0.00	0.00
TRINITY_DN342711_c0_g1	0.00	0.00	0.00	0.00	0.00	0.00	0.00	0.00	0.00	0.00
TRINITY_DN342711_c2_g1	0.00	0.00	0.00	0.00	0.00	0.00	0.00	0.00	0.00	0.00
TRINITY_DN342712_c1_g1	0.00	0.00	0.00	0.00	0.00	0.00	0.00	0.00	0.00	0.00
TRINITY_DN342713_c0_g1	0.00	9.70	0.00	0.00	0.00	0.00	3.54	0.00	0.00	0.00
TRINITY_DN342714_c0_g1	9.21	0.00	0.00	0.00	0.00	0.00	0.00	0.00	0.00	0.00
TRINITY_DN342718_c0_g1	0.00	0.00	0.00	0.00	0.00	0.00	0.00	0.00	0.00	0.00
TRINITY_DN342719_c0_g1	0.00	0.00	0.00	0.00	0.00	0.00	0.00	0.00	0.00	0.00
TRINITY_DN342719_c1_g1	0.00	0.00	0.00	0.00	0.00	5.88	0.00	0.00	6.41	0.00
TRINITY_DN34271_c0_g1	0.00	0.00	0.00	0.00	0.00	0.00	0.00	0.00	0.00	0.00
TRINITY_DN34271_c0_g2	0.00	0.00	0.00	0.00	0.00	0.00	0.00	0.00	0.00	0.00
TRINITY_DN34271_c0_g3	0.00	0.00	0.00	0.00	0.00	0.00	0.00	0.00	0.00	0.00
TRINITY_DN34271_c0_g5	0.00	0.00	0.00	5.76	0.00	0.00	0.00	0.00	0.00	10.77
TRINITY_DN34271_c1_g1	0.00	3.25	0.00	0.00	0.00	0.00	0.00	0.00	0.00	10.33
TRINITY_DN34271_c2_g1	0.00	0.00	0.00	0.00	0.00	0.00	0.00	0.00	0.00	0.00
TRINITY_DN34271_c2_g2	0.00	0.00	0.00	0.00	0.00	0.00	0.00	0.00	0.00	2.33
TRINITY_DN34271_c4_g1	0.00	0.00	0.00	0.00	0.00	14.03	0.00	0.00	0.00	7.41
TRINITY_DN342720_c0_g1	0.00	0.00	0.00	0.00	0.00	0.00	0.00	0.00	0.00	0.00
TRINITY_DN342721_c0_g1	0.00	0.00	0.00	0.00	0.00	0.00	0.00	0.00	4.07	0.00
TRINITY_DN342722_c0_g1	0.00	0.00	0.00	0.00	35.85	0.00	0.00	0.00	0.00	0.00
TRINITY_DN342723_c1_g1	0.00	0.00	0.00	18.89	0.00	0.00	0.00	0.00	0.00	0.00
TRINITY_DN342724_c0_g1	10.53	0.00	0.00	0.00	5.49	0.00	0.00	0.00	5.00	0.00
TRINITY_DN342724_c0_g2	0.00	3.25	0.00	0.00	12.49	9.47	14.27	2.90	0.00	17.19
TRINITY_DN342726_c0_g1	0.00	0.00	0.00	0.00	0.00	0.00	0.00	0.00	0.00	0.00
TRINITY_DN342727_c0_g1	0.00	0.00	0.00	0.00	0.00	0.00	0.00	0.00	0.00	0.00
TRINITY_DN342729_c0_g1	3.25	0.00	0.00	0.00	0.00	0.00	0.00	3.17	3.11	2.96
TRINITY_DN342729_c1_g2	2.42	0.00	2.41	0.00	0.00	0.00	11.37	0.00	2.33	0.00
TRINITY_DN342732_c0_g1	0.00	0.00	0.00	0.00	0.00	0.00	16.16	0.00	11.93	0.00
TRINITY_DN342732_c1_g1	0.00	0.00	0.00	0.00	0.00	0.00	0.00	0.00	0.00	0.00
TRINITY_DN342732_c2_g2	0.00	0.00	0.00	0.00	0.00	13.47	0.00	0.00	0.00	0.00
TRINITY_DN342732_c4_g1	0.00	0.00	0.00	0.00	0.00	0.00	0.00	0.00	0.00	7.49
TRINITY_DN342733_c0_g1	0.00	0.00	0.00	0.00	0.00	4.11	0.00	0.00	0.00	26.22
TRINITY_DN342733_c0_g2	0.00	1.55	1.96	1.49	0.00	0.00	0.00	0.00	5.78	3.59
TRINITY_DN342733_c1_g1	0.00	0.00	0.00	0.00	0.00	0.00	0.00	0.00	0.00	0.00
TRINITY_DN342734_c0_g1	0.00	0.00	0.00	0.00	0.00	0.00	0.00	0.00	7.82	0.00
TRINITY_DN342734_c0_g2	0.00	0.00	0.00	0.00	0.00	0.00	0.00	0.00	0.00	15.27
TRINITY_DN342735_c0_g1	5.00	0.00	0.00	0.00	0.00	0.00	0.00	0.00	0.00	0.00
TRINITY_DN342736_c0_g1	0.00	0.00	0.00	0.00	0.00	0.00	0.00	0.00	0.00	0.00
TRINITY_DN342737_c0_g1	0.00	0.00	0.00	0.00	0.00	0.00	0.00	0.00	0.00	0.00
TRINITY_DN342738_c0_g1	7.56	0.00	0.00	0.00	0.00	0.00	0.00	0.00	0.00	0.00
TRINITY_DN342739_c0_g1	0.00	0.00	0.00	0.00	6.53	0.00	15.83	0.00	0.00	0.00
TRINITY_DN342739_c1_g1	0.00	0.00	0.00	0.00	0.00	0.00	0.00	0.00	0.00	12.52
TRINITY_DN34273_c0_g1	0.00	16.63	0.00	0.00	0.00	0.00	36.73	0.00	26.86	42.75
TRINITY_DN34273_c0_g2	11.94	22.76	28.19	6.85	17.32	28.68	51.18	6.86	76.25	95.18
TRINITY_DN34273_c2_g1	0.00	0.00	0.00	0.00	0.00	0.00	0.00	0.00	0.00	0.00
TRINITY_DN34273_c3_g2	0.00	0.00	0.00	0.00	0.00	0.00	0.00	0.00	0.00	13.31
TRINITY_DN34273_c8_g1	0.00	0.00	0.00	0.00	0.00	0.00	0.00	0.00	0.00	0.00
TRINITY_DN342740_c0_g1	0.00	0.00	0.00	0.00	0.00	0.00	0.00	0.00	0.00	14.15
TRINITY_DN342740_c0_g2	11.42	0.00	0.00	0.00	0.00	0.00	0.00	0.00	0.00	0.00
TRINITY_DN342740_c1_g1	0.00	0.00	0.00	0.00	0.00	0.00	0.00	0.00	4.98	4.81
TRINITY_DN342740_c1_g2	0.00	0.00	0.00	0.00	0.00	0.00	0.00	0.00	0.00	8.27
TRINITY_DN342740_c2_g1	0.00	0.00	0.00	0.00	0.00	0.00	0.00	0.00	0.00	0.00
TRINITY_DN342740_c3_g1	0.00	0.00	0.00	0.00	0.00	0.00	0.00	0.00	0.00	0.00
TRINITY_DN342740_c4_g1	0.00	0.00	0.00	0.00	0.00	0.00	0.00	0.00	0.00	0.00
TRINITY_DN342740_c5_g1	0.00	0.00	0.00	0.00	0.00	0.00	0.00	0.00	0.00	0.00
TRINITY_DN342740_c6_g1	0.00	0.00	3.48	0.00	0.00	0.00	0.00	0.00	0.00	0.00
TRINITY_DN342740_c7_g1	16.24	0.00	0.00	0.00	16.73	0.00	0.00	0.00	0.00	0.00
TRINITY_DN342740_c8_g1	0.00	0.00	0.00	0.00	0.00	0.00	0.00	0.00	0.00	0.00
TRINITY_DN342740_c9_g1	0.00	0.00	0.00	0.00	0.00	0.00	0.00	0.00	0.00	0.00
TRINITY_DN342743_c1_g1	0.00	0.00	0.00	7.01	0.00	0.00	0.00	0.00	6.79	0.00
TRINITY_DN342744_c1_g1	0.00	0.00	0.00	0.00	0.00	13.59	0.00	0.00	0.00	16.63
TRINITY_DN342744_c1_g4	0.00	0.00	0.00	0.00	5.34	0.00	0.00	0.00	0.00	4.68
TRINITY_DN342744_c2_g1	8.34	2.62	0.00	0.00	0.00	2.08	2.87	0.00	0.00	1.91
TRINITY_DN342744_c3_g1	0.00	0.00	0.00	0.00	0.00	0.00	0.00	0.00	0.00	0.00
TRINITY_DN342744_c4_g1	0.00	0.00	8.06	0.00	0.00	0.00	0.00	0.00	0.00	7.30
TRINITY_DN342745_c1_g1	0.00	0.00	0.00	0.00	0.00	0.00	0.00	0.00	0.00	14.49
TRINITY_DN342747_c0_g1	0.00	0.00	0.00	0.00	0.00	0.00	0.00	0.00	0.00	0.00
TRINITY_DN34274_c0_g1	0.00	0.00	0.00	0.00	0.00	0.00	0.00	6.64	6.50	0.00
TRINITY_DN34274_c0_g2	19.31	0.00	0.00	0.00	0.00	0.00	0.00	0.00	15.75	17.74
TRINITY_DN34274_c1_g1	0.00	8.08	0.00	0.00	0.00	0.00	0.00	0.00	13.01	0.00
TRINITY_DN342750_c0_g1	0.00	0.00	0.00	16.34	0.00	0.00	0.00	0.00	0.00	31.03
TRINITY_DN342751_c0_g1	0.00	10.61	0.00	0.00	0.00	0.00	0.00	0.00	0.00	8.09
TRINITY_DN342752_c1_g1	0.00	0.00	0.00	0.00	0.00	0.00	0.00	0.00	0.00	0.00
TRINITY_DN342752_c2_g1	0.00	0.00	0.00	0.00	0.00	0.00	0.00	0.00	0.00	0.00
TRINITY_DN342752_c3_g1	0.00	48.46	0.00	12.87	0.00	0.00	0.00	0.00	12.78	0.00
TRINITY_DN342753_c0_g1	5.86	0.00	0.00	0.00	0.00	0.00	7.37	0.00	5.57	0.00
TRINITY_DN342754_c0_g1	18.61	0.00	0.00	0.00	12.40	31.42	0.00	0.00	35.04	10.24
TRINITY_DN342754_c0_g2	0.00	0.00	0.00	0.00	0.00	0.00	0.00	0.00	0.00	0.00
TRINITY_DN342755_c0_g1	1.83	0.00	3.64	0.00	0.00	0.00	4.23	0.00	0.00	10.01
TRINITY_DN342756_c0_g1	9.65	11.74	9.78	0.00	10.04	0.00	0.00	0.00	0.00	17.74
TRINITY_DN342756_c0_g2	0.00	0.00	0.00	0.00	0.00	0.00	0.00	0.00	0.00	6.70
TRINITY_DN342756_c1_g1	0.00	6.04	0.00	0.00	0.00	0.00	0.00	0.00	14.51	0.00
TRINITY_DN342756_c3_g1	0.00	0.00	0.00	0.00	2.55	0.00	0.00	0.00	0.00	0.00
TRINITY_DN342756_c4_g1	0.00	0.00	0.00	0.00	0.00	0.00	0.00	0.00	0.00	0.00
TRINITY_DN342757_c0_g1	0.00	0.00	0.00	0.00	0.00	0.00	0.00	0.00	0.00	0.00
TRINITY_DN342758_c0_g1	0.00	0.00	0.00	0.00	0.00	0.00	0.00	0.00	12.71	0.00
TRINITY_DN342759_c0_g1	0.00	0.00	0.00	0.00	0.00	0.00	0.00	0.00	0.00	0.00
TRINITY_DN342759_c0_g2	0.00	0.00	0.00	0.00	0.00	0.00	0.00	0.00	0.00	0.00
TRINITY_DN342759_c2_g1	0.00	0.00	0.00	0.00	0.00	0.00	0.00	0.00	0.00	13.00
TRINITY_DN342759_c3_g1	15.66	0.00	0.00	0.00	16.18	0.00	0.00	0.00	0.00	0.00
TRINITY_DN342759_c4_g1	0.00	0.00	0.00	0.00	0.00	0.00	0.00	0.00	0.00	0.00
TRINITY_DN342759_c5_g1	0.00	0.00	0.00	0.00	0.00	10.80	0.00	0.00	0.00	0.00
TRINITY_DN342759_c6_g1	0.00	0.00	0.00	0.00	0.00	0.00	0.00	0.00	18.14	0.00
TRINITY_DN34275_c0_g1	0.00	0.00	0.00	0.00	0.00	0.00	0.00	0.00	0.00	17.97
TRINITY_DN34275_c0_g2	0.00	0.00	0.00	0.00	0.00	0.00	0.00	0.00	0.00	0.00
TRINITY_DN34275_c0_g3	0.00	0.00	0.00	0.00	0.00	0.00	0.00	0.00	0.00	0.00
TRINITY_DN34275_c1_g1	5.04	0.00	0.00	0.00	0.00	2.15	2.97	2.45	2.43	0.00
TRINITY_DN342761_c1_g1	0.00	13.62	0.00	0.00	0.00	0.00	0.00	0.00	0.00	0.00
TRINITY_DN342761_c2_g1	0.00	12.43	0.00	0.00	0.00	0.00	0.00	0.00	0.00	0.00
TRINITY_DN342762_c0_g1	0.00	0.00	0.00	0.00	0.00	0.00	0.00	0.00	3.88	0.00
TRINITY_DN342762_c0_g2	0.94	0.97	0.93	4.73	0.00	3.20	2.11	0.90	4.60	1.71
TRINITY_DN342763_c0_g2	0.00	0.00	0.00	0.00	0.00	0.00	0.00	0.00	0.00	0.00
TRINITY_DN342763_c2_g1	0.00	0.00	0.00	0.00	0.00	0.00	0.00	0.00	0.00	0.00
TRINITY_DN342764_c0_g1	15.95	0.00	0.00	0.00	0.00	0.00	0.00	0.00	36.96	14.49
TRINITY_DN342765_c0_g1	0.00	0.00	0.00	0.00	0.00	0.00	35.34	0.00	12.98	0.00
TRINITY_DN342766_c0_g2	0.00	0.00	0.00	0.00	0.00	0.00	0.00	0.00	0.00	0.00
TRINITY_DN342767_c0_g1	0.00	0.00	0.00	0.00	0.00	0.00	0.00	0.00	0.00	0.00
TRINITY_DN342768_c0_g1	0.00	0.00	0.00	0.00	0.00	0.00	0.00	0.00	0.00	0.00
TRINITY_DN342769_c0_g1	0.00	0.00	0.00	0.00	0.00	0.00	0.00	0.00	0.00	4.42
TRINITY_DN342769_c3_g1	0.00	0.00	0.00	0.00	0.00	0.00	0.00	0.00	0.00	0.00
TRINITY_DN34276_c0_g2	3.19	5.02	0.00	4.79	0.00	0.00	1.83	1.54	3.10	2.90
TRINITY_DN34276_c0_g3	6.11	0.00	6.16	0.00	0.00	0.00	0.00	0.00	5.80	16.85
TRINITY_DN34276_c1_g1	0.00	10.24	0.00	0.00	0.00	0.00	0.00	0.00	0.00	41.82
TRINITY_DN34276_c4_g1	0.00	0.00	0.00	0.00	0.00	0.00	0.00	0.00	0.00	9.56
TRINITY_DN342770_c0_g1	0.00	0.00	0.00	0.00	0.00	0.00	0.00	0.00	0.00	0.00
TRINITY_DN342770_c0_g2	3.55	0.00	0.00	0.00	0.00	0.00	0.00	0.00	0.00	0.00
TRINITY_DN342771_c0_g1	0.00	0.00	0.00	0.00	0.00	0.00	0.00	0.00	0.00	0.00
TRINITY_DN342773_c0_g1	0.00	0.00	0.00	0.00	0.00	0.00	0.00	0.00	0.00	0.00
TRINITY_DN342773_c0_g3	0.00	0.00	0.00	0.00	0.00	0.00	0.00	0.00	0.00	0.00
TRINITY_DN342774_c0_g1	0.00	0.00	0.00	13.27	0.00	0.00	0.00	13.05	0.00	0.00
TRINITY_DN342775_c0_g1	0.00	0.00	0.00	0.00	0.00	14.28	0.00	0.00	0.00	10.10
TRINITY_DN342776_c0_g1	0.00	0.00	0.00	0.00	0.00	11.78	0.00	0.00	0.00	0.00
TRINITY_DN342777_c0_g1	0.00	0.00	0.00	0.00	0.00	0.00	0.00	0.00	0.00	0.00
TRINITY_DN342777_c1_g1	0.00	0.00	0.00	0.00	0.00	0.00	0.00	0.00	0.00	10.18
TRINITY_DN34277_c0_g1	0.00	0.00	0.00	0.00	0.00	0.00	38.29	9.56	0.00	18.07
TRINITY_DN34277_c1_g1	0.00	0.00	0.00	0.00	0.00	0.00	0.00	0.00	0.00	15.73
TRINITY_DN342781_c0_g1	0.00	0.00	0.00	0.00	0.00	0.00	0.00	0.00	0.00	0.00
TRINITY_DN342782_c0_g1	0.00	0.00	0.00	0.00	0.00	0.00	0.00	0.00	0.00	0.00
TRINITY_DN342783_c1_g1	0.00	0.00	0.00	0.00	0.00	0.00	0.00	0.00	0.00	0.00
TRINITY_DN342784_c0_g1	0.00	20.26	0.00	0.00	0.00	0.00	0.00	0.00	7.69	0.00
TRINITY_DN342784_c2_g1	5.61	3.04	0.00	0.00	0.00	0.00	0.00	0.00	0.00	2.55
TRINITY_DN342784_c5_g1	8.89	0.00	0.00	0.00	0.00	0.00	0.00	0.00	8.49	0.00
TRINITY_DN342785_c0_g1	0.00	0.00	3.66	3.62	0.00	0.00	0.00	0.00	0.00	0.00
TRINITY_DN342786_c1_g1	0.00	0.00	0.00	0.00	4.94	0.00	0.00	0.00	0.00	0.00
TRINITY_DN342786_c2_g1	0.00	0.00	0.00	0.00	0.00	0.00	0.00	0.00	1.82	0.00
TRINITY_DN342787_c0_g1	0.00	0.00	0.00	0.00	0.00	0.00	0.00	3.87	0.00	0.00
TRINITY_DN342787_c1_g1	0.00	0.00	0.00	0.00	0.00	0.00	0.00	0.00	0.00	10.25
TRINITY_DN342788_c1_g1	0.00	0.00	0.00	0.00	0.00	0.00	0.00	0.00	0.00	31.52
TRINITY_DN34278_c0_g1	0.00	0.00	0.00	0.00	0.00	0.00	0.00	0.00	0.00	0.00
TRINITY_DN34278_c1_g1	0.00	0.00	0.00	0.00	0.00	0.00	0.00	0.00	0.00	0.00
TRINITY_DN342791_c0_g1	0.00	0.00	0.00	0.00	0.00	0.00	0.00	0.00	0.00	0.00
TRINITY_DN342792_c0_g1	0.00	0.00	16.21	0.00	0.00	0.00	0.00	0.00	0.00	0.00
TRINITY_DN342793_c0_g1	0.00	0.00	0.00	0.00	0.00	0.00	0.00	0.00	0.00	0.00
TRINITY_DN342794_c1_g1	0.00	26.70	0.00	0.00	0.00	0.00	0.00	0.00	0.00	20.11
TRINITY_DN342795_c0_g1	8.07	0.00	0.00	0.00	0.00	7.02	0.00	0.00	0.00	14.83
TRINITY_DN342795_c1_g1	0.00	0.00	0.00	4.87	0.00	0.00	0.00	0.00	0.00	9.06
TRINITY_DN342796_c0_g1	0.00	0.00	13.11	12.57	0.00	0.00	0.00	0.00	0.00	0.00
TRINITY_DN342796_c0_g2	0.00	0.00	0.00	6.85	7.26	0.00	0.00	0.00	0.00	6.40
TRINITY_DN342796_c3_g1	0.00	0.00	0.00	0.00	0.00	0.00	0.00	16.65	0.00	32.12
TRINITY_DN342799_c0_g2	0.00	0.00	0.00	32.37	0.00	0.00	0.00	0.00	0.00	15.39
TRINITY_DN34279_c0_g1	0.00	0.00	0.00	0.00	0.00	0.00	0.00	0.00	0.00	0.00
TRINITY_DN34279_c0_g2	0.00	0.00	0.00	0.00	0.00	0.00	0.00	0.00	0.00	0.00
TRINITY_DN3427_c0_g1	0.00	0.00	0.00	0.00	20.63	0.00	0.00	0.00	8.70	0.00
TRINITY_DN3427_c13_g1	0.00	0.00	0.00	0.00	0.00	0.00	0.00	0.00	0.00	0.00
TRINITY_DN3427_c1_g1	35.71	8.58	0.00	8.98	22.14	14.27	15.19	30.16	97.93	92.43
TRINITY_DN3427_c1_g2	83.46	126.80	69.47	61.34	54.28	52.29	134.65	48.68	151.39	205.22
TRINITY_DN3427_c1_g3	36.53	33.77	15.86	11.15	12.55	12.83	20.38	8.98	57.74	48.44
TRINITY_DN3427_c1_g4	232.62	307.65	127.87	123.71	120.56	136.87	331.39	89.38	387.92	581.25
TRINITY_DN3427_c3_g1	28.55	32.50	25.16	22.44	8.61	2.19	30.79	15.81	29.61	47.84
TRINITY_DN3427_c4_g1	0.00	13.90	11.58	0.00	0.00	19.65	0.00	0.00	54.68	20.93
TRINITY_DN3427_c4_g2	0.00	0.00	0.00	0.00	0.00	0.00	0.00	0.00	0.00	0.00
TRINITY_DN3427_c6_g1	0.00	18.03	0.00	0.00	0.00	0.00	0.00	0.00	0.00	0.00
TRINITY_DN3427_c9_g1	0.00	0.00	0.00	0.00	0.00	0.00	0.00	0.00	0.00	10.54
TRINITY_DN342800_c0_g1	0.00	0.00	0.00	0.00	0.00	0.00	0.00	0.00	0.00	0.00
TRINITY_DN342801_c0_g1	0.00	0.00	0.00	0.00	0.00	0.00	0.00	0.00	0.00	0.00
TRINITY_DN342801_c1_g1	0.00	0.00	0.00	0.00	0.00	0.00	0.00	0.00	0.00	9.63
TRINITY_DN342802_c1_g1	0.00	0.00	0.00	0.00	0.00	0.00	0.00	0.00	0.00	0.00
TRINITY_DN342803_c0_g1	0.00	0.00	0.00	0.00	0.00	0.00	0.00	0.00	0.00	12.32
TRINITY_DN342803_c1_g1	0.00	6.90	0.00	0.00	0.00	0.00	0.00	0.00	5.64	16.36
TRINITY_DN342804_c0_g1	23.00	0.00	0.00	18.61	0.00	9.89	0.00	0.00	55.10	0.00
TRINITY_DN342805_c0_g1	11.96	0.00	0.00	11.58	0.00	0.00	0.00	0.00	34.54	10.94
TRINITY_DN342805_c1_g1	3.52	0.00	3.52	0.00	0.00	0.00	0.00	0.00	0.00	0.00
TRINITY_DN342805_c1_g2	19.35	0.00	0.00	0.00	19.81	0.00	0.00	0.00	0.00	0.00
TRINITY_DN342806_c0_g1	0.00	0.00	0.00	0.00	0.00	0.00	0.00	0.00	0.00	0.00
TRINITY_DN342806_c1_g1	0.00	0.00	0.00	0.00	0.00	0.00	0.00	0.00	0.00	7.82
TRINITY_DN342806_c1_g2	12.17	0.00	6.13	0.00	0.00	5.28	0.00	0.00	34.69	9.83
TRINITY_DN342807_c0_g1	0.00	0.00	0.00	0.00	0.00	0.00	0.00	0.00	0.00	0.00
TRINITY_DN342808_c0_g1	30.18	16.23	15.02	5.01	15.88	4.30	17.77	2.44	33.91	29.72
TRINITY_DN342808_c1_g1	0.00	0.00	0.00	0.00	0.00	0.00	0.00	0.00	0.00	2.18
TRINITY_DN342809_c0_g1	0.00	0.00	0.00	0.00	0.00	0.00	0.00	0.00	0.00	0.00
TRINITY_DN34280_c0_g1	0.00	0.00	0.00	0.00	12.77	0.00	0.00	0.00	0.00	0.00
TRINITY_DN34280_c1_g1	0.00	0.00	0.00	0.00	0.00	0.00	0.00	0.00	0.00	0.00
TRINITY_DN34280_c2_g1	0.00	0.00	0.00	15.50	0.00	0.00	0.00	0.00	0.00	0.00
TRINITY_DN34280_c2_g2	0.00	7.80	0.00	0.00	0.00	0.00	8.42	0.00	12.60	0.00
TRINITY_DN342810_c0_g1	0.00	0.00	0.00	0.00	0.00	0.00	0.00	0.00	0.00	0.00
TRINITY_DN342811_c0_g1	0.00	0.00	0.00	0.00	0.00	0.00	0.00	0.00	12.39	0.00
TRINITY_DN342812_c0_g1	0.00	0.00	0.00	0.00	0.00	0.00	0.00	0.00	3.43	0.00
TRINITY_DN342812_c0_g2	15.95	0.00	0.00	0.00	0.00	0.00	0.00	0.00	0.00	0.00
TRINITY_DN342812_c1_g1	0.00	0.00	0.00	0.00	0.00	0.00	0.00	0.00	0.00	0.00
TRINITY_DN342812_c1_g2	7.56	0.00	3.78	0.00	0.00	0.00	0.00	0.00	0.00	0.00
TRINITY_DN342813_c1_g1	0.00	0.00	0.00	0.00	0.00	0.00	28.65	10.02	0.00	29.44
TRINITY_DN342813_c2_g1	15.14	18.25	0.00	0.00	0.00	0.00	19.75	0.00	14.51	0.00
TRINITY_DN342819_c1_g1	0.00	0.00	0.00	0.00	0.00	0.00	0.00	0.00	0.00	0.00
TRINITY_DN34281_c0_g2	0.00	0.00	0.00	0.00	0.00	0.00	0.00	0.00	0.00	0.00
TRINITY_DN342820_c0_g1	0.00	0.00	0.00	0.00	0.00	0.00	0.00	0.00	14.15	0.00
TRINITY_DN342820_c1_g1	0.00	0.00	0.00	0.00	0.00	0.00	0.00	0.00	0.00	0.00
TRINITY_DN342821_c0_g1	0.00	0.00	0.00	0.00	0.00	0.00	0.00	0.00	0.00	0.00
TRINITY_DN342823_c0_g1	0.00	0.00	0.00	0.00	0.00	0.00	1.65	0.00	0.00	0.00
TRINITY_DN342824_c0_g1	11.81	28.80	0.00	0.00	0.00	0.00	0.00	0.00	0.00	10.81
TRINITY_DN342824_c1_g1	4.58	0.00	0.00	0.00	0.00	3.91	2.68	0.00	2.21	4.16
TRINITY_DN342827_c0_g2	0.00	0.00	0.00	4.32	0.00	0.00	0.00	0.00	4.16	4.00
TRINITY_DN342829_c0_g1	0.00	0.00	0.00	16.34	17.62	14.49	0.00	0.00	0.00	15.51
TRINITY_DN342829_c1_g1	0.00	6.23	10.89	0.00	0.00	0.00	0.00	0.00	0.00	4.97
TRINITY_DN34282_c0_g2	0.00	0.00	0.00	0.00	14.52	0.00	18.38	0.00	26.94	5.64
TRINITY_DN34282_c1_g1	0.00	26.86	22.39	19.14	0.00	28.57	14.36	10.63	52.80	20.23
TRINITY_DN342832_c0_g1	0.00	0.00	0.00	0.00	0.00	0.00	48.82	0.00	0.00	17.16
TRINITY_DN342832_c0_g2	11.96	14.59	0.00	0.00	0.00	0.00	15.60	0.00	0.00	10.94
TRINITY_DN342832_c0_g3	0.00	0.00	0.00	0.00	0.00	0.00	0.00	0.00	0.00	0.00
TRINITY_DN342832_c0_g4	0.00	0.00	0.00	4.77	0.00	0.00	0.00	0.00	0.00	0.00
TRINITY_DN342833_c0_g1	15.26	0.00	0.00	0.00	0.00	0.00	19.88	0.00	0.00	0.00
TRINITY_DN342835_c0_g1	8.04	12.51	0.00	0.00	0.00	12.34	0.00	13.74	15.32	7.37
TRINITY_DN342835_c0_g2	0.00	0.00	0.00	0.00	0.00	10.42	0.00	0.00	0.00	19.23
TRINITY_DN342835_c1_g1	0.00	0.00	0.00	0.00	16.18	0.00	0.00	0.00	0.00	0.00
TRINITY_DN342836_c0_g1	0.00	0.00	0.00	0.00	0.00	0.00	0.00	0.00	0.00	0.00
TRINITY_DN342837_c0_g1	0.00	5.46	0.00	4.73	0.00	0.00	0.00	0.00	13.70	4.40
TRINITY_DN342838_c0_g1	0.00	0.00	0.00	0.00	0.00	0.00	0.00	0.00	0.00	0.00
TRINITY_DN34283_c0_g1	24.00	18.73	17.29	0.00	0.00	49.57	9.26	0.00	7.73	45.67
TRINITY_DN342840_c0_g1	6.66	0.00	0.00	0.00	0.00	0.00	0.00	0.00	0.00	0.00
TRINITY_DN342842_c0_g1	0.00	0.00	0.00	0.00	0.00	0.00	0.00	0.00	0.00	0.00
TRINITY_DN342843_c4_g1	0.00	0.00	0.00	0.00	0.00	0.00	0.00	0.00	0.00	0.00
TRINITY_DN342843_c6_g1	0.00	17.37	0.00	27.74	0.00	0.00	0.00	0.00	27.60	0.00
TRINITY_DN342843_c7_g1	0.00	0.00	0.00	0.00	0.00	0.00	0.00	0.00	0.00	68.02
TRINITY_DN342843_c8_g1	0.00	0.00	0.00	0.00	0.00	0.00	0.00	0.00	0.00	0.00
TRINITY_DN342845_c0_g1	0.00	0.00	0.00	0.00	0.00	0.00	0.00	0.00	0.00	0.00
TRINITY_DN342846_c0_g1	0.00	0.00	0.00	0.00	0.00	0.00	12.85	0.00	4.90	4.73
TRINITY_DN342847_c0_g1	0.00	0.00	0.00	0.00	0.00	0.00	14.56	0.00	0.00	0.00
TRINITY_DN342848_c1_g1	0.00	0.00	0.00	0.00	0.00	0.00	0.00	0.00	0.00	10.75
TRINITY_DN342848_c2_g1	0.00	0.00	0.00	15.68	0.00	0.00	0.00	0.00	15.75	0.00
TRINITY_DN342848_c2_g2	0.00	0.00	0.00	0.00	0.00	0.00	0.00	0.00	0.00	0.00
TRINITY_DN342848_c4_g1	0.00	0.00	0.00	0.00	0.00	0.00	0.00	0.00	13.19	0.00
TRINITY_DN342849_c0_g1	0.00	0.00	0.00	0.00	0.00	0.00	0.00	0.00	0.00	16.66
TRINITY_DN34284_c0_g1	0.00	0.00	0.00	0.00	0.00	0.00	0.00	0.00	0.00	0.00
TRINITY_DN34284_c1_g1	0.00	0.00	0.00	0.00	0.00	0.00	0.00	0.00	0.00	0.00
TRINITY_DN342850_c0_g1	0.00	0.00	0.00	0.00	48.74	0.00	19.44	4.23	0.00	0.00
TRINITY_DN342852_c0_g2	4.13	0.00	0.00	0.00	0.00	0.00	0.00	0.00	3.94	3.78
TRINITY_DN342852_c1_g1	0.00	17.96	0.00	0.00	0.00	0.00	0.00	14.07	0.00	27.09
TRINITY_DN342852_c2_g1	0.00	0.00	0.00	0.00	0.00	0.00	0.00	0.00	0.00	0.00
TRINITY_DN342853_c0_g1	0.00	0.00	0.00	0.00	0.00	0.00	0.00	0.00	0.00	0.00
TRINITY_DN342853_c1_g1	0.00	0.00	0.00	0.00	0.00	0.00	0.00	0.00	0.00	0.00
TRINITY_DN342856_c0_g1	8.46	20.34	0.00	0.00	0.00	0.00	10.93	0.00	0.00	7.79
TRINITY_DN342856_c0_g2	0.00	0.00	5.99	0.00	0.00	0.00	0.00	0.00	0.00	0.00
TRINITY_DN342857_c0_g2	0.00	0.00	0.00	0.00	0.00	0.00	0.00	0.00	0.00	0.00
TRINITY_DN342857_c0_g3	0.00	0.00	0.00	0.00	0.00	0.00	0.00	0.00	11.26	0.00
TRINITY_DN342857_c2_g1	0.00	12.43	0.00	0.00	13.33	0.00	0.00	0.00	0.00	0.00
TRINITY_DN342857_c3_g1	0.00	0.00	0.00	0.00	0.00	0.00	0.00	0.00	0.00	17.31
TRINITY_DN342857_c4_g1	10.34	0.00	0.00	0.00	0.00	0.00	0.00	0.00	0.00	9.50
TRINITY_DN342857_c6_g1	0.00	19.29	0.00	0.00	0.00	0.00	0.00	0.00	15.43	0.00
TRINITY_DN342858_c0_g1	0.00	0.00	0.00	0.00	0.00	0.00	0.00	0.00	0.00	0.00
TRINITY_DN342858_c0_g2	0.00	0.00	4.86	0.00	0.00	0.00	0.00	0.00	0.00	4.43
TRINITY_DN342859_c1_g1	0.00	0.00	0.00	0.00	0.00	0.00	0.00	0.00	0.00	0.00
TRINITY_DN34285_c0_g2	6.13	50.01	24.73	12.04	25.59	21.33	30.97	6.04	11.65	28.20
TRINITY_DN34285_c1_g1	0.00	1.29	0.00	0.00	0.00	0.00	7.46	0.96	0.00	0.00
TRINITY_DN34285_c2_g2	0.00	11.17	0.00	1.03	0.00	0.00	0.00	3.55	4.69	14.27
TRINITY_DN34285_c3_g1	0.00	9.01	0.00	0.00	0.00	0.00	0.00	7.43	0.00	0.00
TRINITY_DN34285_c4_g1	2.49	0.00	2.48	0.00	0.00	0.00	0.00	2.42	4.80	0.00
TRINITY_DN34285_c5_g1	0.00	0.00	0.00	0.00	0.00	0.00	0.00	0.00	0.00	0.00
TRINITY_DN34285_c5_g2	3.78	0.00	3.78	0.00	0.00	0.00	0.00	0.00	3.61	3.62
TRINITY_DN34285_c5_g3	0.00	0.00	0.00	0.00	0.00	0.00	0.00	0.00	0.00	6.73
TRINITY_DN34285_c6_g2	0.00	0.00	0.00	0.00	0.00	0.00	0.00	0.00	0.00	0.00
TRINITY_DN34285_c7_g1	0.00	0.00	0.00	0.00	3.62	0.00	0.00	0.00	0.00	0.00
TRINITY_DN34285_c8_g1	0.00	0.00	0.00	0.00	0.00	0.00	0.00	0.00	0.00	0.00
TRINITY_DN342860_c0_g1	0.00	0.00	0.00	0.00	0.00	0.00	0.00	0.00	0.00	0.00
TRINITY_DN342862_c0_g1	500.30	811.41	348.23	349.87	282.23	236.06	880.35	200.03	662.94	1037.09
TRINITY_DN342862_c1_g1	0.00	0.00	0.00	0.00	0.00	0.00	18.09	0.00	0.00	0.00
TRINITY_DN342862_c1_g2	0.00	19.29	0.00	0.00	0.00	0.00	0.00	0.00	30.87	0.00
TRINITY_DN342862_c2_g1	0.00	0.00	0.00	0.00	2.76	0.00	0.00	0.00	2.52	0.00
TRINITY_DN342862_c4_g1	0.00	0.00	0.00	0.00	0.00	0.00	0.00	0.00	0.00	14.60
TRINITY_DN342862_c6_g1	0.00	0.00	0.00	0.00	0.00	0.00	0.00	0.00	0.00	8.93
TRINITY_DN342865_c1_g1	0.00	0.00	0.00	0.00	0.00	0.00	20.58	0.00	0.00	0.00
TRINITY_DN342865_c2_g1	0.00	0.00	38.37	0.00	0.00	0.00	0.00	0.00	18.30	0.00
TRINITY_DN342865_c3_g1	20.30	0.00	20.60	0.00	31.63	0.00	13.18	0.00	0.00	9.32
TRINITY_DN342865_c4_g1	0.00	0.00	0.00	0.00	0.00	0.00	0.00	0.00	0.00	0.00
TRINITY_DN34286_c0_g1	0.00	0.00	7.15	0.00	14.72	0.00	0.00	0.00	20.16	6.81
TRINITY_DN34286_c0_g2	0.00	0.00	0.00	0.00	37.76	0.00	0.00	0.00	0.00	0.00
TRINITY_DN34286_c0_g3	0.00	0.00	0.00	0.00	0.00	0.00	0.00	0.00	0.00	0.00
TRINITY_DN34286_c0_g4	0.00	0.00	0.00	0.00	0.00	0.00	0.00	0.00	0.00	0.00
TRINITY_DN34286_c0_g5	0.00	0.00	0.00	11.05	0.00	0.00	0.00	0.00	0.00	0.00
TRINITY_DN34286_c0_g6	0.00	0.00	0.00	0.00	0.00	0.00	0.00	0.00	0.00	0.00
TRINITY_DN342872_c0_g1	0.00	13.62	0.00	0.00	0.00	0.00	14.56	0.00	0.00	0.00
TRINITY_DN342874_c0_g1	0.00	0.00	0.00	0.00	0.00	0.00	0.00	0.00	0.00	0.00
TRINITY_DN342875_c0_g1	6.29	0.00	0.00	0.00	0.00	0.00	7.95	0.00	11.95	11.57
TRINITY_DN342876_c0_g1	0.00	0.00	0.00	0.00	0.00	2.70	0.00	0.00	18.70	2.69
TRINITY_DN342876_c1_g1	0.00	0.00	0.00	0.00	0.00	0.00	0.00	0.00	0.00	0.00
TRINITY_DN342877_c1_g1	0.00	0.00	23.92	0.00	0.00	0.00	0.00	0.00	0.00	10.81
TRINITY_DN342877_c2_g1	0.00	0.00	0.00	0.00	0.00	0.00	0.00	0.00	0.00	0.00
TRINITY_DN342878_c1_g1	0.00	0.00	0.00	0.00	0.00	0.00	0.00	0.00	0.00	12.24
TRINITY_DN342878_c2_g1	12.68	0.00	0.00	0.00	0.00	0.00	8.03	0.00	0.00	20.33
TRINITY_DN342878_c3_g1	8.20	0.00	0.00	0.00	0.00	0.00	0.00	0.00	0.00	0.00
TRINITY_DN342878_c4_g1	0.00	0.00	0.00	0.00	0.00	0.00	0.00	0.00	0.00	0.00
TRINITY_DN34287_c0_g1	189.63	77.78	38.33	32.52	58.60	77.55	161.21	47.38	460.43	241.24
TRINITY_DN34287_c1_g2	0.00	17.66	0.00	0.00	13.53	0.00	57.34	0.00	0.00	26.63
TRINITY_DN34287_c4_g1	0.00	43.37	0.00	0.00	0.00	0.00	0.00	0.00	35.21	6.99
TRINITY_DN34287_c5_g1	0.00	0.00	0.00	0.00	0.00	0.00	0.00	0.00	0.00	27.53
TRINITY_DN342880_c0_g1	4.92	14.29	1.70	12.72	33.69	9.87	16.16	4.99	35.32	24.98
TRINITY_DN342880_c0_g2	0.00	0.00	0.00	21.73	0.00	0.00	22.85	0.00	0.00	0.00
TRINITY_DN342880_c11_g1	0.00	0.00	0.00	0.00	0.00	0.00	0.00	0.00	0.00	0.00
TRINITY_DN342880_c1_g1	0.00	0.00	0.00	0.00	0.00	0.00	0.00	0.00	0.00	0.00
TRINITY_DN342880_c2_g1	0.00	8.82	1.39	0.00	2.97	0.00	0.00	1.36	4.11	15.33
TRINITY_DN342880_c3_g1	0.00	0.00	0.00	0.00	0.00	0.00	0.00	0.00	0.00	0.00
TRINITY_DN342880_c5_g1	0.00	0.00	0.00	0.00	0.00	0.00	0.00	0.00	0.00	0.00
TRINITY_DN342880_c6_g1	14.96	0.00	0.00	0.00	0.00	0.00	0.00	0.00	7.13	13.73
TRINITY_DN342880_c8_g1	0.00	0.00	0.00	0.00	0.00	0.00	0.00	0.00	0.00	0.00
TRINITY_DN342880_c9_g1	0.00	0.00	0.00	0.00	0.00	0.00	0.00	0.00	0.00	0.00
TRINITY_DN342881_c0_g1	0.00	0.00	0.00	0.00	0.00	0.00	0.00	0.00	0.00	15.76
TRINITY_DN342882_c0_g1	0.00	0.00	8.73	0.00	0.00	0.00	0.00	0.00	0.00	0.00
TRINITY_DN342883_c0_g1	0.00	0.00	0.00	4.50	0.00	3.93	0.00	0.00	0.00	0.00
TRINITY_DN342883_c1_g1	0.00	0.00	3.02	0.00	3.18	0.00	0.00	0.00	0.00	5.51
TRINITY_DN342886_c0_g1	0.00	0.00	0.00	0.00	0.00	0.00	0.00	0.00	0.00	0.00
TRINITY_DN342888_c1_g1	0.00	0.00	0.00	0.00	0.00	0.00	0.00	0.00	0.00	0.00
TRINITY_DN342889_c0_g2	37.92	0.00	0.00	0.00	0.00	15.99	0.00	0.00	0.00	17.16
TRINITY_DN342889_c0_g4	0.00	0.00	0.00	0.00	0.00	0.00	0.00	0.00	10.94	0.00
TRINITY_DN342889_c2_g1	0.00	0.00	0.00	0.00	0.00	0.00	14.75	0.00	10.87	31.17
TRINITY_DN342889_c5_g1	12.49	0.00	0.00	0.00	0.00	0.00	0.00	0.00	0.00	0.00
TRINITY_DN34288_c0_g2	0.00	0.00	0.00	0.00	0.00	0.00	0.00	0.00	4.57	0.00
TRINITY_DN34288_c0_g3	0.00	2.70	1.73	0.00	0.93	0.74	0.00	0.00	3.42	3.47
TRINITY_DN34288_c0_g4	0.00	0.00	0.00	0.00	0.00	0.00	0.00	0.00	0.00	0.00
TRINITY_DN34288_c0_g6	3.71	0.00	3.71	0.00	0.00	0.00	9.00	0.00	3.54	0.00
TRINITY_DN34288_c0_g7	5.57	0.00	2.33	1.12	0.00	0.95	0.00	0.00	1.95	14.25
TRINITY_DN34288_c1_g1	4.37	0.00	4.39	0.00	0.00	0.00	5.39	4.30	0.00	0.00
TRINITY_DN34288_c2_g1	0.00	0.00	0.00	0.00	0.00	0.00	0.00	0.00	10.87	0.00
TRINITY_DN342890_c0_g1	0.00	0.00	0.00	0.00	0.00	0.00	0.00	0.00	0.00	0.00
TRINITY_DN342891_c0_g1	0.00	0.00	0.00	0.00	0.00	0.00	17.24	0.00	8.84	0.00
TRINITY_DN342893_c0_g1	0.00	0.00	0.00	0.00	0.00	0.00	0.00	0.00	0.00	0.00
TRINITY_DN342894_c0_g1	0.00	0.00	0.00	0.00	0.00	0.00	0.00	0.00	0.00	0.00
TRINITY_DN342896_c0_g1	0.00	0.00	0.00	0.00	0.00	0.00	0.00	0.00	0.00	0.00
TRINITY_DN342896_c0_g2	0.00	0.00	0.00	0.00	0.00	0.00	0.00	0.00	14.03	13.31
TRINITY_DN342896_c3_g1	0.00	0.00	0.00	0.00	0.00	0.00	0.00	0.00	0.00	16.38
TRINITY_DN342896_c5_g1	0.00	2.20	0.00	0.00	0.00	0.00	0.00	2.01	4.01	15.07
TRINITY_DN342896_c7_g1	0.00	0.00	0.00	0.00	0.00	0.00	101.90	0.00	0.00	0.00
TRINITY_DN342898_c0_g1	0.00	0.00	7.28	0.00	0.00	0.00	0.00	0.00	0.00	0.00
TRINITY_DN342898_c1_g1	0.00	0.00	0.00	0.00	0.00	0.00	0.00	0.00	0.00	0.00
TRINITY_DN34289_c0_g1	1.31	0.00	2.60	0.00	0.00	0.00	2.98	0.00	0.00	1.19
TRINITY_DN3428_c0_g1	20.29	5.54	0.00	1.76	5.55	0.00	35.15	1.70	8.64	29.23
TRINITY_DN3428_c0_g2	0.00	0.00	0.00	0.00	0.00	0.00	0.00	0.00	6.69	0.00
TRINITY_DN3428_c0_g3	28.28	28.51	42.34	23.58	12.14	18.29	31.09	7.02	70.60	44.95
TRINITY_DN3428_c12_g1	0.00	0.00	0.00	0.00	0.00	0.00	0.00	0.00	0.00	12.81
TRINITY_DN3428_c1_g1	0.00	0.00	0.00	0.00	0.00	0.00	0.00	0.00	0.00	0.00
TRINITY_DN342900_c0_g1	0.00	0.00	0.00	0.00	0.00	0.00	0.00	0.00	0.00	0.00
TRINITY_DN342900_c1_g1	0.00	0.00	0.00	0.00	0.00	0.00	0.00	0.00	0.00	0.00
TRINITY_DN342901_c2_g1	0.00	0.00	0.00	0.00	0.00	0.00	0.00	0.00	0.00	0.00
TRINITY_DN342902_c0_g1	0.00	5.13	0.00	1.63	1.72	0.00	0.00	0.00	0.00	7.39
TRINITY_DN342902_c1_g1	0.00	0.00	0.00	0.00	0.00	0.00	0.00	0.00	3.88	3.72
TRINITY_DN342904_c0_g1	0.00	34.08	0.00	0.00	0.00	0.00	0.00	0.00	0.00	0.00
TRINITY_DN342906_c0_g2	0.00	0.00	0.00	5.83	0.00	5.15	0.00	0.00	5.64	10.91
TRINITY_DN342906_c2_g1	0.00	0.00	0.00	0.00	0.00	0.00	0.00	0.00	0.00	0.00
TRINITY_DN342906_c2_g2	0.00	0.00	0.00	0.00	0.00	0.00	5.71	0.00	0.00	16.88
TRINITY_DN342907_c0_g1	3.11	0.00	0.00	0.00	0.00	0.00	3.72	0.00	0.00	0.00
TRINITY_DN342908_c0_g2	0.00	0.00	0.00	0.00	0.00	0.00	0.00	0.00	0.00	0.00
TRINITY_DN342908_c0_g3	0.00	0.00	0.00	0.00	0.00	0.00	0.00	0.00	0.00	0.00
TRINITY_DN342908_c1_g1	0.00	0.00	0.00	0.00	0.00	0.00	0.00	0.00	0.00	0.00
TRINITY_DN342908_c2_g1	0.00	0.00	0.00	0.00	0.00	0.00	0.00	0.00	0.00	0.00
TRINITY_DN342908_c3_g1	0.00	0.00	0.00	0.00	0.00	0.00	0.00	0.00	0.00	0.00
TRINITY_DN342908_c4_g1	0.00	0.00	0.00	0.00	0.00	0.00	0.00	0.00	0.00	0.00
TRINITY_DN342908_c5_g1	0.00	2.00	1.88	0.00	0.00	0.00	0.00	0.00	3.66	0.00
TRINITY_DN342908_c7_g1	0.00	0.00	0.00	0.00	0.00	0.00	0.00	0.00	0.00	0.00
TRINITY_DN342908_c8_g1	0.00	0.00	0.00	0.00	0.00	0.00	0.00	0.00	0.00	0.00
TRINITY_DN342908_c9_g1	0.00	0.00	0.00	0.00	27.69	0.00	0.00	0.00	0.00	0.00
TRINITY_DN34290_c0_g1	0.00	0.00	0.00	12.87	0.00	0.00	0.00	0.00	25.35	0.00
TRINITY_DN34290_c1_g1	0.00	0.00	0.00	0.00	0.00	0.00	0.00	0.00	0.00	0.00
TRINITY_DN34290_c1_g2	0.00	0.00	0.00	0.00	0.00	0.00	0.00	0.00	0.00	0.00
TRINITY_DN34290_c1_g3	0.00	0.00	0.00	0.00	0.00	0.00	0.00	0.00	0.00	0.00
TRINITY_DN34290_c2_g1	0.00	0.00	0.00	0.00	0.00	0.00	0.00	0.00	0.00	0.00
TRINITY_DN34290_c4_g1	8.94	0.00	0.00	0.00	0.00	0.00	0.00	0.00	0.00	0.00
TRINITY_DN342911_c0_g1	0.00	0.00	0.00	0.00	0.00	0.00	0.00	0.00	0.00	0.00
TRINITY_DN342911_c0_g2	0.00	0.00	0.00	0.00	0.00	0.00	0.00	0.00	0.00	0.00
TRINITY_DN342911_c0_g3	0.00	0.00	0.00	0.00	0.00	0.00	0.00	0.00	4.51	0.00
TRINITY_DN342912_c0_g1	0.00	0.00	0.00	0.00	0.00	0.00	0.00	0.00	0.00	4.40
TRINITY_DN342914_c0_g1	4.11	0.00	2.04	0.00	0.00	3.50	0.00	0.00	0.00	6.39
TRINITY_DN342915_c1_g1	9.03	0.00	0.00	0.00	0.00	0.00	16.75	0.00	8.60	0.00
TRINITY_DN342916_c0_g1	22.11	0.00	0.00	0.00	0.00	0.00	24.71	10.63	21.12	49.22
TRINITY_DN342916_c1_g1	0.00	0.00	0.00	0.00	0.00	11.78	18.09	0.00	13.28	12.62
TRINITY_DN342916_c2_g1	0.00	0.00	0.00	0.00	0.00	0.00	0.00	0.00	0.00	0.00
TRINITY_DN342917_c0_g1	8.37	0.00	0.00	0.00	0.00	0.00	0.00	0.00	0.00	7.70
TRINITY_DN342918_c1_g1	0.00	0.00	0.00	0.00	0.00	0.00	0.00	0.00	0.00	0.00
TRINITY_DN342919_c0_g1	0.00	0.00	0.00	0.00	5.32	0.00	0.00	0.00	9.67	4.66
TRINITY_DN34291_c0_g1	0.00	45.83	0.00	0.00	19.42	14.53	0.00	21.25	27.93	50.99
TRINITY_DN34291_c0_g2	0.00	9.17	0.00	8.10	0.00	7.20	0.00	0.00	22.93	31.62
TRINITY_DN342921_c0_g1	0.00	0.00	0.00	0.00	11.29	0.00	0.00	0.00	0.00	0.00
TRINITY_DN342921_c1_g1	0.00	0.00	0.00	0.00	0.00	0.00	0.00	0.00	0.00	15.54
TRINITY_DN342922_c0_g1	0.00	0.00	0.00	0.00	0.00	0.00	0.00	0.00	8.49	0.00
TRINITY_DN342923_c0_g1	0.00	0.00	0.00	0.00	0.00	0.00	0.00	0.00	0.00	9.85
TRINITY_DN342925_c0_g1	0.00	0.00	0.00	0.00	0.00	0.00	0.00	0.00	0.00	0.00
TRINITY_DN342927_c0_g1	0.00	0.00	0.00	0.00	0.00	0.00	0.00	16.24	0.00	0.00
TRINITY_DN342927_c3_g1	0.00	0.00	0.00	0.00	0.00	11.69	0.00	0.00	13.17	0.00
TRINITY_DN342927_c4_g1	0.00	0.00	0.00	0.00	0.00	0.00	0.00	0.00	0.00	57.46
TRINITY_DN342927_c6_g1	0.00	0.00	9.07	0.00	0.00	0.00	0.00	0.00	0.00	0.00
TRINITY_DN342927_c8_g1	0.00	0.00	0.00	0.00	0.00	0.00	0.00	0.00	0.00	0.00
TRINITY_DN342929_c0_g1	0.00	0.00	0.00	0.00	0.00	0.00	0.00	0.00	0.00	0.00
TRINITY_DN34292_c0_g1	38.33	35.67	41.67	6.08	12.22	9.00	0.00	3.58	19.44	51.99
TRINITY_DN34292_c0_g2	23.94	0.00	0.00	36.29	0.00	21.43	32.56	12.00	0.00	47.31
TRINITY_DN34292_c0_g3	0.00	0.00	2.01	0.00	0.00	3.53	0.00	0.00	3.05	5.35
TRINITY_DN34292_c1_g1	28.28	0.00	0.00	0.00	0.00	0.00	0.00	0.00	26.16	0.00
TRINITY_DN342931_c0_g1	0.00	0.00	0.00	0.00	0.00	11.69	0.00	0.00	0.00	0.00
TRINITY_DN342931_c0_g2	11.16	0.00	0.00	0.00	0.00	0.00	0.00	0.00	3.55	0.00
TRINITY_DN342932_c0_g2	0.00	0.00	0.00	0.00	0.00	0.00	0.00	0.00	0.00	9.44
TRINITY_DN342932_c1_g1	0.00	0.00	0.00	0.00	0.00	10.99	23.96	0.00	6.00	0.00
TRINITY_DN342933_c0_g1	0.00	0.00	0.00	0.00	0.00	0.00	0.00	0.00	0.00	0.00
TRINITY_DN342934_c0_g1	0.00	0.00	0.00	0.00	0.00	0.00	0.00	0.00	0.00	0.00
TRINITY_DN342935_c1_g2	2.59	2.79	2.58	2.58	0.00	4.43	0.00	0.00	14.96	2.36
TRINITY_DN342938_c0_g1	0.00	0.00	0.00	0.00	0.00	0.00	0.00	0.00	0.00	0.00
TRINITY_DN342938_c0_g2	12.88	34.30	3.66	7.37	3.89	1.57	13.90	0.00	12.49	16.82
TRINITY_DN342938_c0_g4	0.00	0.00	0.00	0.00	0.00	0.00	0.00	0.00	0.00	0.00
TRINITY_DN342938_c0_g5	0.00	0.00	0.00	0.00	0.00	0.00	0.00	0.00	0.00	15.65
TRINITY_DN342938_c1_g1	0.00	0.00	0.00	0.00	0.00	0.00	0.00	0.00	0.00	0.00
TRINITY_DN342938_c3_g1	18.96	0.00	0.00	0.00	0.00	0.00	0.00	0.00	0.00	0.00
TRINITY_DN342938_c4_g1	2.22	7.12	4.42	6.66	0.00	0.00	7.79	2.16	2.15	7.67
TRINITY_DN342938_c5_g1	0.00	0.00	0.00	7.89	8.35	0.00	19.47	3.91	0.00	0.00
TRINITY_DN342939_c0_g1	0.00	0.00	0.00	0.00	0.00	0.00	0.00	13.44	0.00	25.83
TRINITY_DN34293_c0_g1	10.98	0.00	0.00	0.00	4.65	16.77	0.00	0.00	10.41	16.27
TRINITY_DN34293_c0_g2	0.00	0.00	0.00	0.00	0.00	0.00	0.00	0.00	0.00	0.00
TRINITY_DN342940_c1_g1	0.00	0.00	0.00	0.00	0.00	0.00	0.00	0.00	0.00	0.00
TRINITY_DN342941_c0_g1	0.00	0.00	0.00	0.00	0.00	0.00	0.00	0.00	0.00	0.00
TRINITY_DN342944_c0_g1	0.00	0.00	0.00	0.00	0.00	0.00	0.00	0.00	0.00	0.00
TRINITY_DN342945_c0_g1	0.00	0.00	0.00	0.00	0.00	0.00	0.00	0.00	0.00	0.00
TRINITY_DN342946_c0_g1	0.00	0.00	7.42	0.00	0.00	1.27	0.00	0.00	4.37	1.36
TRINITY_DN342946_c2_g1	0.00	0.00	0.00	0.00	0.00	0.00	0.00	0.00	0.00	0.00
TRINITY_DN342948_c0_g1	0.00	0.00	0.00	0.00	0.00	0.00	0.00	0.00	0.00	0.00
TRINITY_DN342949_c0_g1	0.00	7.32	0.00	6.15	6.53	0.00	0.00	6.17	5.95	0.00
TRINITY_DN34294_c0_g1	0.00	0.00	0.00	0.00	0.00	0.00	0.00	0.00	0.00	0.00
TRINITY_DN34294_c0_g2	0.00	0.00	0.00	0.00	0.00	0.00	0.00	0.00	0.00	0.00
TRINITY_DN34294_c1_g1	0.00	0.00	0.00	0.00	0.00	0.00	0.00	0.00	0.00	0.00
TRINITY_DN34294_c1_g2	0.00	261.37	14.10	27.05	0.00	0.00	21.76	0.00	0.00	13.90
TRINITY_DN34294_c3_g1	0.00	0.00	0.00	0.00	0.00	0.00	0.00	0.00	0.00	0.00
TRINITY_DN342950_c0_g1	0.00	0.00	0.00	11.84	0.00	0.00	0.00	0.00	11.76	0.00
TRINITY_DN342951_c0_g1	0.00	0.00	0.00	0.00	0.00	0.00	0.00	0.00	0.00	0.00
TRINITY_DN342952_c0_g1	0.00	0.00	0.00	0.00	0.00	11.51	0.00	0.00	0.00	12.33
TRINITY_DN342954_c0_g1	5.07	0.00	0.00	0.00	2.67	0.00	0.00	0.00	0.00	2.30
TRINITY_DN342955_c0_g1	0.00	2.85	2.63	0.00	0.00	0.00	0.00	2.57	7.61	2.40
TRINITY_DN342955_c3_g1	0.00	0.00	0.00	0.00	18.38	0.00	0.00	0.00	0.00	0.00
TRINITY_DN342957_c0_g1	0.00	0.00	0.00	0.00	0.00	0.00	0.00	0.00	0.00	0.00
TRINITY_DN342959_c0_g1	0.00	0.00	0.00	0.00	0.00	0.00	0.00	0.00	13.69	0.00
TRINITY_DN342959_c1_g1	0.00	0.00	0.00	0.00	0.00	0.00	0.00	0.00	0.00	0.00
TRINITY_DN34295_c0_g1	0.00	8.87	0.00	3.52	2.75	0.00	15.97	0.00	6.40	2.38
TRINITY_DN34295_c0_g2	0.00	0.00	0.00	0.00	0.00	0.00	0.00	0.00	7.38	4.65
TRINITY_DN34295_c1_g1	3.88	0.00	3.88	3.84	0.00	0.00	0.00	0.00	5.40	7.09
TRINITY_DN342960_c0_g1	0.00	3.65	0.00	0.00	0.00	0.00	8.01	0.00	0.00	0.00
TRINITY_DN342963_c0_g1	0.00	24.72	0.00	0.00	0.00	0.00	0.00	0.00	0.00	0.00
TRINITY_DN342965_c0_g1	0.00	0.00	0.00	0.00	0.00	0.00	0.00	0.00	0.00	0.00
TRINITY_DN342966_c0_g1	0.00	0.00	0.00	0.00	0.00	0.00	0.00	0.00	26.55	12.62
TRINITY_DN342968_c0_g1	0.00	0.00	0.00	0.00	0.00	0.00	0.00	0.00	0.00	0.00
TRINITY_DN342969_c0_g1	0.00	0.00	0.00	3.74	0.00	0.00	0.00	0.00	0.00	0.00
TRINITY_DN342969_c0_g3	4.81	0.00	4.82	0.00	0.00	0.00	0.00	0.00	0.00	13.21
TRINITY_DN34296_c0_g1	0.00	0.00	0.00	0.00	0.00	0.00	24.62	0.00	0.00	17.31
TRINITY_DN34296_c1_g1	5.63	6.51	11.32	0.00	5.88	5.31	0.00	0.00	7.40	10.35
TRINITY_DN34296_c2_g2	10.35	7.60	0.00	0.00	0.00	16.66	0.00	0.00	16.49	9.43
TRINITY_DN34296_c3_g2	24.09	0.00	0.00	0.00	0.00	0.00	0.00	0.00	0.00	0.00
TRINITY_DN34296_c4_g1	0.00	0.00	0.00	54.71	0.00	0.00	0.00	0.00	0.00	0.00
TRINITY_DN34296_c8_g1	0.00	0.00	0.00	0.00	0.00	0.00	0.00	0.00	0.00	10.31
TRINITY_DN342971_c0_g1	0.00	0.00	0.00	0.00	0.00	0.00	0.00	0.00	9.75	9.37
TRINITY_DN342972_c0_g1	0.00	0.00	0.00	0.00	0.00	0.00	0.00	0.00	0.00	0.00
TRINITY_DN342972_c0_g2	0.00	0.00	0.00	0.00	0.00	0.00	0.00	0.00	0.00	0.00
TRINITY_DN342972_c0_g3	0.00	0.00	0.00	0.00	0.00	0.00	0.00	0.00	0.00	0.00
TRINITY_DN342972_c1_g1	0.00	0.00	0.00	0.00	0.00	4.82	0.00	0.00	0.00	10.22
TRINITY_DN342973_c0_g1	0.00	0.00	0.00	0.00	0.00	7.99	0.00	0.00	8.80	8.47
TRINITY_DN342974_c0_g1	0.00	0.00	0.00	0.00	0.00	0.00	0.00	0.00	0.00	0.00
TRINITY_DN342975_c0_g1	0.00	0.00	0.00	0.00	0.00	0.00	22.87	0.00	16.99	0.00
TRINITY_DN342976_c1_g1	0.00	0.00	0.00	0.00	0.00	0.00	0.00	0.00	0.00	0.00
TRINITY_DN342978_c0_g1	0.00	0.00	0.00	0.00	0.00	0.00	0.00	0.00	0.00	3.68
TRINITY_DN342979_c0_g1	0.00	0.00	0.00	0.00	0.00	0.00	0.00	0.00	0.00	0.00
TRINITY_DN342979_c1_g1	2.27	0.00	4.51	0.00	0.00	0.00	0.00	0.00	2.19	4.12
TRINITY_DN342979_c2_g1	0.00	0.00	0.00	0.00	0.00	0.00	0.00	0.00	0.00	0.00
TRINITY_DN34297_c0_g1	7.48	0.00	0.00	0.00	0.00	0.00	0.00	0.00	0.00	0.00
TRINITY_DN34297_c0_g5	75.30	100.45	116.97	75.41	56.46	65.54	119.35	57.65	178.61	279.25
TRINITY_DN34297_c0_g6	0.00	0.00	7.43	0.00	0.00	0.00	0.00	0.00	0.00	0.00
TRINITY_DN34297_c12_g1	0.00	5.74	0.00	0.00	0.00	0.00	0.00	0.00	0.00	11.14
TRINITY_DN34297_c1_g1	17.72	6.69	0.85	0.00	0.00	6.66	0.00	0.00	84.71	38.17
TRINITY_DN34297_c3_g1	9.26	0.00	0.00	0.00	0.00	8.03	0.00	0.00	0.00	25.54
TRINITY_DN34297_c7_g1	0.00	0.00	0.00	0.00	0.00	0.00	0.00	0.00	0.00	0.00
TRINITY_DN342982_c0_g2	0.00	0.00	5.04	0.00	0.00	0.00	12.46	0.00	0.00	9.19
TRINITY_DN342982_c0_g3	0.00	0.00	0.00	0.00	2.71	0.00	0.00	0.00	0.00	0.00
TRINITY_DN342983_c0_g1	0.00	0.00	0.00	0.00	3.65	0.00	4.20	0.00	6.65	3.17
TRINITY_DN342984_c0_g1	0.00	0.00	0.00	16.97	0.00	0.00	0.00	0.00	0.00	0.00
TRINITY_DN342992_c0_g1	0.00	0.00	0.00	0.00	0.00	0.00	0.00	0.00	0.00	0.00
TRINITY_DN342993_c0_g1	8.24	19.78	0.00	0.00	0.00	0.00	0.00	0.00	0.00	7.58
TRINITY_DN342993_c1_g1	0.00	20.82	0.00	0.00	0.00	0.00	0.00	0.00	0.00	0.00
TRINITY_DN342993_c2_g1	0.00	0.00	32.69	0.00	0.00	0.00	0.00	0.00	0.00	12.80
TRINITY_DN342993_c2_g3	0.00	0.00	0.00	0.00	0.00	0.00	0.00	0.00	0.00	25.12
TRINITY_DN342993_c4_g1	0.00	0.00	0.00	15.14	0.00	0.00	0.00	0.00	30.33	14.36
TRINITY_DN342995_c0_g1	0.00	0.00	0.00	0.00	0.00	0.00	0.00	11.21	0.00	0.00
TRINITY_DN342995_c0_g2	0.00	0.00	0.00	0.00	0.00	0.00	41.38	0.00	0.00	0.00
TRINITY_DN342996_c0_g1	0.00	0.00	0.00	0.00	0.00	0.00	0.00	0.00	24.31	17.67
TRINITY_DN342996_c1_g1	0.00	0.00	0.00	0.00	0.00	0.00	0.00	0.00	0.00	0.00
TRINITY_DN342997_c0_g1	0.00	0.00	0.00	0.00	0.00	0.00	0.00	0.00	0.00	0.00
TRINITY_DN342998_c0_g1	0.00	0.00	4.36	0.00	0.00	0.00	0.00	0.00	8.28	3.97
TRINITY_DN342998_c0_g2	0.00	0.00	0.00	0.00	0.00	0.00	0.00	0.00	0.00	0.00
TRINITY_DN342998_c1_g1	7.10	0.00	0.00	0.00	0.00	0.00	0.00	0.00	6.76	0.00
TRINITY_DN342998_c2_g1	0.00	0.00	0.00	0.00	0.00	0.00	0.00	7.53	0.00	0.00
TRINITY_DN342999_c0_g1	0.00	0.00	0.00	0.00	0.00	0.00	0.00	0.00	0.00	0.00
TRINITY_DN34299_c0_g1	0.00	0.00	0.00	0.00	0.00	0.00	0.00	0.00	0.00	0.00
TRINITY_DN34299_c1_g1	0.00	0.00	0.00	0.00	0.00	0.00	0.00	0.00	0.00	14.36
TRINITY_DN34299_c2_g1	10.57	2.74	6.82	0.00	0.00	0.00	8.57	0.00	13.04	19.44
TRINITY_DN34299_c2_g2	18.28	0.00	0.00	0.00	0.00	0.00	0.00	0.00	0.00	16.54
TRINITY_DN3429_c0_g2	0.00	0.00	0.00	0.00	0.00	0.00	0.00	0.00	0.00	0.00
TRINITY_DN3429_c1_g1	55.57	104.91	17.46	42.51	9.34	35.05	97.87	39.90	225.87	155.41
TRINITY_DN3429_c2_g1	34.19	51.62	45.24	28.92	31.68	31.17	48.32	14.19	119.47	70.08
TRINITY_DN3429_c6_g1	0.00	0.00	0.00	0.00	0.00	0.00	0.00	13.16	0.00	0.00
TRINITY_DN3429_c7_g1	0.00	0.00	0.00	0.00	0.00	0.00	0.00	0.00	15.89	0.00
TRINITY_DN3429_c7_g2	0.00	0.00	0.00	0.00	0.00	0.00	0.00	0.00	0.00	0.00
TRINITY_DN3429_c9_g2	0.00	22.07	0.00	0.00	0.00	0.00	0.00	17.40	17.97	16.85
TRINITY_DN342_c0_g1	0.00	0.00	0.00	0.00	0.00	0.00	0.00	0.00	31.50	0.00
TRINITY_DN342_c0_g2	0.00	0.00	0.00	0.00	11.59	0.28	0.00	0.00	4.40	10.25
TRINITY_DN343000_c1_g1	5.65	0.00	0.00	0.00	0.00	0.00	0.00	0.00	0.00	10.39
TRINITY_DN343001_c0_g1	0.00	0.00	0.00	0.00	0.00	0.00	0.00	0.00	2.48	0.00
TRINITY_DN343003_c0_g1	0.00	0.00	0.00	0.00	0.00	0.00	0.00	14.78	0.00	0.00
TRINITY_DN343004_c0_g1	0.00	0.00	0.00	0.00	0.00	0.00	0.00	0.00	0.00	0.00
TRINITY_DN343007_c0_g1	0.00	0.00	0.00	0.00	0.00	0.00	16.74	0.00	0.00	0.00
TRINITY_DN343008_c0_g1	0.00	0.00	0.00	0.00	0.00	0.00	0.00	0.00	0.00	0.00
TRINITY_DN343008_c0_g2	0.00	0.00	0.00	0.00	0.00	0.00	10.20	0.00	0.00	7.30
TRINITY_DN343008_c0_g3	0.00	0.00	2.04	0.00	0.00	0.00	0.00	0.00	0.00	5.60
TRINITY_DN34300_c0_g1	0.00	0.00	0.00	0.00	0.00	0.00	0.00	0.00	0.00	0.00
TRINITY_DN343010_c0_g1	0.00	0.00	0.00	0.00	0.00	0.00	0.00	0.00	0.00	0.00
TRINITY_DN343011_c0_g1	0.00	4.13	0.00	3.68	0.00	3.19	0.00	3.64	0.00	16.96
TRINITY_DN343011_c0_g2	0.00	4.62	0.00	0.00	0.00	0.00	0.00	0.00	0.00	4.64
TRINITY_DN343014_c0_g1	0.00	12.56	0.00	0.00	0.00	1.25	2.67	0.00	2.93	10.17
TRINITY_DN343014_c1_g1	0.00	0.00	0.00	0.00	0.00	0.00	0.00	0.00	0.00	0.00
TRINITY_DN343014_c2_g1	8.71	1.81	0.00	0.00	0.00	0.00	0.00	0.00	0.00	1.89
TRINITY_DN343014_c3_g1	0.00	0.00	0.00	0.00	0.00	0.00	0.00	0.00	0.00	29.71
TRINITY_DN343015_c3_g1	0.00	0.00	0.00	0.00	0.00	0.00	0.00	0.00	4.26	4.09
TRINITY_DN343016_c1_g1	0.00	0.00	0.00	0.00	0.00	0.00	0.00	0.00	0.00	0.00
TRINITY_DN343017_c1_g1	5.57	2.91	0.00	0.00	2.94	0.00	7.93	2.69	0.00	6.58
TRINITY_DN343018_c0_g1	0.00	0.00	0.00	0.00	0.00	0.00	0.00	0.00	0.00	9.07
TRINITY_DN343019_c0_g1	0.00	0.00	0.00	0.00	0.00	0.00	0.00	0.00	0.00	0.00
TRINITY_DN343019_c0_g2	0.00	7.57	0.00	0.00	0.00	0.00	0.00	0.00	6.13	0.00
TRINITY_DN343019_c1_g1	0.00	0.00	0.00	0.00	0.00	0.00	0.00	0.00	0.00	0.00
TRINITY_DN343020_c0_g1	0.00	0.00	0.00	0.00	0.00	0.00	0.00	0.00	0.00	0.00
TRINITY_DN343020_c1_g1	0.00	0.00	0.00	0.00	0.00	0.00	0.00	0.00	0.00	0.00
TRINITY_DN343021_c0_g1	4.90	16.69	3.15	3.14	5.12	2.70	0.00	0.00	16.96	0.00
TRINITY_DN343022_c0_g1	3.32	0.00	0.00	0.00	0.00	0.00	0.00	0.00	0.00	6.04
TRINITY_DN343022_c1_g1	54.97	0.00	1.20	2.44	1.79	0.00	0.00	1.17	0.00	2.13
TRINITY_DN343022_c1_g2	8.04	14.74	0.00	0.00	2.77	3.75	10.74	0.00	12.45	3.33
TRINITY_DN343022_c2_g1	6.64	0.00	0.00	0.00	0.00	0.00	0.00	0.00	3.18	0.00
TRINITY_DN343022_c4_g1	0.00	0.00	0.00	0.00	0.00	0.00	0.00	0.00	0.00	0.00
TRINITY_DN343023_c0_g1	0.00	22.74	0.00	18.53	19.81	0.00	24.84	0.00	0.00	28.43
TRINITY_DN343023_c0_g2	15.26	0.00	0.00	0.00	0.00	12.93	0.00	0.00	14.65	0.00
TRINITY_DN343024_c0_g1	0.00	0.00	0.00	0.00	0.00	0.00	0.00	0.00	0.00	0.00
TRINITY_DN343026_c0_g1	0.00	0.00	0.00	0.00	0.00	0.00	0.00	0.00	0.00	0.00
TRINITY_DN343029_c1_g1	0.00	0.00	0.00	20.83	0.00	0.00	8.99	0.00	6.72	0.00
TRINITY_DN34302_c10_g1	0.00	0.00	0.00	0.00	0.00	0.00	0.00	0.00	0.00	0.00
TRINITY_DN34302_c1_g1	0.00	0.00	16.69	0.00	0.00	0.00	0.00	0.00	16.52	0.00
TRINITY_DN34302_c1_g2	0.00	0.00	0.00	0.00	0.00	0.00	0.00	0.00	0.00	8.65
TRINITY_DN34302_c1_g4	4.67	4.91	4.64	3.13	0.00	3.98	1.78	0.00	0.00	11.33
TRINITY_DN34302_c1_g5	2.47	21.24	4.92	4.93	0.00	2.11	8.72	0.00	4.76	13.48
TRINITY_DN34302_c2_g1	8.85	42.66	0.00	8.64	9.22	7.70	0.00	0.00	33.77	8.14
TRINITY_DN34302_c2_g2	0.00	0.00	0.00	0.00	6.94	0.00	0.00	0.00	0.00	6.13
TRINITY_DN34302_c9_g1	3.55	0.00	0.00	0.00	0.00	3.04	0.00	3.47	0.00	0.00
TRINITY_DN343030_c1_g1	0.00	0.00	0.00	0.00	0.00	0.00	0.00	0.00	3.49	3.33
TRINITY_DN343031_c0_g2	0.00	0.00	0.00	0.00	0.00	0.00	0.00	0.00	5.67	1.77
TRINITY_DN343031_c3_g1	0.00	0.00	0.00	0.00	0.00	0.00	0.00	0.00	0.00	0.00
TRINITY_DN343032_c0_g1	0.00	0.00	13.98	0.00	0.00	0.00	0.00	0.00	13.28	0.00
TRINITY_DN343036_c0_g1	0.00	0.00	0.00	0.00	0.00	0.00	0.00	0.00	8.91	12.05
TRINITY_DN343036_c11_g1	0.00	0.00	0.00	0.00	0.00	0.00	0.00	0.00	0.00	0.00
TRINITY_DN343036_c2_g1	0.00	0.00	0.00	0.00	0.00	0.00	0.00	0.00	0.00	5.13
TRINITY_DN343036_c3_g1	0.00	0.00	0.00	0.00	0.00	0.00	0.00	0.00	0.00	0.00
TRINITY_DN343036_c4_g1	4.20	23.57	8.41	4.15	4.40	0.00	5.15	4.12	0.00	11.51
TRINITY_DN343036_c5_g1	0.00	0.00	0.00	0.00	0.00	0.00	0.00	0.00	0.00	0.00
TRINITY_DN343036_c6_g1	0.00	0.00	0.00	0.00	0.00	0.00	0.00	0.00	0.00	0.00
TRINITY_DN343036_c7_g1	0.00	0.00	0.00	0.00	0.00	3.93	0.00	0.00	4.34	4.18
TRINITY_DN343036_c8_g1	3.46	0.00	0.00	0.00	0.00	0.00	0.00	0.00	0.00	6.29
TRINITY_DN343036_c9_g1	0.00	10.34	0.00	0.00	0.00	0.00	0.00	0.00	0.00	0.00
TRINITY_DN343038_c1_g1	0.00	0.00	0.00	0.00	0.00	0.00	14.88	0.00	0.00	0.00
TRINITY_DN34303_c0_g1	4.81	0.00	8.25	4.84	3.82	0.00	21.80	0.00	5.87	0.00
TRINITY_DN343042_c2_g1	15.95	0.00	0.00	0.00	0.00	0.00	0.00	0.00	0.00	14.49
TRINITY_DN343045_c0_g1	0.00	0.00	0.00	0.00	15.90	0.00	0.00	0.00	0.00	0.00
TRINITY_DN343046_c0_g2	4.36	2.07	7.79	3.90	0.00	0.00	4.56	1.90	2.00	3.55
TRINITY_DN343048_c0_g1	0.00	0.00	0.00	0.00	0.00	0.00	0.00	0.00	0.00	0.00
TRINITY_DN343049_c1_g1	0.00	0.00	0.00	0.00	0.00	0.00	0.00	0.00	0.00	0.00
TRINITY_DN343050_c1_g1	0.00	0.00	0.00	0.00	0.00	0.00	0.00	0.00	0.00	0.00
TRINITY_DN343051_c0_g1	0.00	0.00	0.00	0.00	0.00	0.00	0.00	0.00	0.00	0.00
TRINITY_DN343051_c10_g1	0.00	0.00	0.00	0.00	0.00	0.00	0.00	0.00	18.67	0.00
TRINITY_DN343051_c1_g1	0.00	0.00	0.00	15.68	0.00	0.00	21.27	0.00	0.00	0.00
TRINITY_DN343051_c1_g2	0.00	0.00	0.00	0.00	5.64	0.00	0.00	0.00	0.00	0.00
TRINITY_DN343051_c2_g1	0.00	0.00	0.00	0.00	0.00	0.00	0.00	0.00	0.00	11.72
TRINITY_DN343051_c3_g1	0.00	20.06	5.81	0.00	0.00	0.00	28.95	0.00	10.74	0.00
TRINITY_DN343051_c4_g1	0.00	0.00	0.00	0.00	0.00	0.00	0.00	0.00	0.00	0.00
TRINITY_DN343051_c6_g1	0.00	0.00	0.00	0.00	0.00	0.00	0.00	0.00	11.93	0.00
TRINITY_DN343051_c9_g1	0.00	9.52	0.00	0.00	0.00	0.00	0.00	0.00	0.00	7.30
TRINITY_DN343053_c0_g1	0.00	0.00	0.00	0.00	0.00	0.00	0.00	0.00	0.00	15.39
TRINITY_DN343055_c0_g1	0.00	0.00	0.00	0.00	0.00	0.00	0.00	0.00	0.00	31.03
TRINITY_DN343056_c0_g1	0.00	0.00	0.00	0.00	0.00	0.00	0.00	0.00	0.00	0.00
TRINITY_DN343056_c1_g1	0.00	22.49	0.00	0.00	0.00	0.00	0.00	0.00	0.00	0.00
TRINITY_DN343058_c0_g2	0.00	0.00	0.00	0.00	0.00	0.00	0.00	0.00	15.30	0.00
TRINITY_DN343058_c1_g1	2.52	0.00	0.00	2.52	0.00	0.00	0.00	0.00	0.00	0.00
TRINITY_DN343059_c0_g1	0.00	0.00	0.00	0.00	0.00	0.00	0.00	0.00	0.00	13.43
TRINITY_DN34305_c0_g1	0.00	8.20	0.00	0.00	0.00	0.00	0.00	0.00	0.00	0.00
TRINITY_DN34305_c0_g2	0.00	0.00	0.00	0.00	0.00	0.00	0.00	0.00	0.00	0.00
TRINITY_DN34305_c10_g1	0.00	0.00	0.00	0.00	0.00	6.34	0.00	0.00	2.38	0.00
TRINITY_DN34305_c11_g1	0.00	0.00	0.00	0.00	0.00	0.00	0.00	0.00	0.00	0.00
TRINITY_DN34305_c13_g1	0.00	0.00	0.00	0.00	0.00	0.00	0.00	0.00	0.00	0.00
TRINITY_DN34305_c14_g1	0.00	0.00	0.00	0.00	0.00	0.00	0.00	0.00	0.00	0.00
TRINITY_DN34305_c16_g1	0.00	0.00	0.00	0.00	0.00	0.00	0.00	0.00	0.00	0.00
TRINITY_DN34305_c1_g1	13.84	6.55	6.75	9.89	3.99	3.21	6.60	0.00	22.12	17.13
TRINITY_DN34305_c1_g2	0.00	0.00	0.00	0.00	0.00	0.00	0.00	0.00	0.00	0.00
TRINITY_DN34305_c1_g3	0.05	4.37	0.00	0.00	8.21	6.73	4.77	0.00	0.00	12.54
TRINITY_DN34305_c2_g1	0.00	0.00	0.00	0.00	0.00	0.00	0.00	0.00	0.00	0.00
TRINITY_DN34305_c3_g1	0.00	0.00	0.00	0.00	0.00	0.00	0.00	0.00	0.00	0.00
TRINITY_DN34305_c4_g1	0.00	0.00	0.00	0.00	0.00	0.00	0.00	0.00	0.00	0.00
TRINITY_DN34305_c5_g1	1.26	1.31	0.00	1.26	0.00	0.00	0.00	0.00	1.22	2.28
TRINITY_DN34305_c6_g1	0.00	0.00	0.00	0.00	0.00	0.00	0.00	0.00	0.00	0.00
TRINITY_DN34305_c7_g1	0.00	0.00	11.19	0.00	0.00	0.00	0.00	0.00	0.00	0.00
TRINITY_DN343060_c0_g1	0.00	0.00	14.75	0.00	7.59	0.00	38.23	0.00	0.00	0.00
TRINITY_DN343062_c0_g1	0.00	0.00	0.00	0.00	6.10	0.00	0.00	0.00	11.09	0.00
TRINITY_DN343064_c0_g1	0.00	0.00	0.00	27.70	0.00	0.00	0.00	0.00	0.00	0.00
TRINITY_DN343064_c1_g1	0.00	0.00	0.00	0.00	0.00	0.00	0.00	0.00	0.00	0.00
TRINITY_DN343065_c0_g1	0.00	0.00	0.00	0.00	0.00	0.00	0.00	0.00	5.17	0.00
TRINITY_DN343066_c1_g1	0.00	0.00	0.00	0.00	0.00	0.00	0.00	0.00	5.33	0.00
TRINITY_DN343067_c1_g1	0.00	0.00	0.00	0.00	0.00	0.00	0.00	0.00	0.00	0.00
TRINITY_DN343067_c1_g2	0.00	0.00	0.00	0.00	0.00	0.00	0.00	0.00	0.00	0.00
TRINITY_DN343067_c2_g1	0.00	0.00	0.00	0.00	6.73	0.00	0.00	0.00	0.00	0.00
TRINITY_DN343067_c3_g1	0.00	0.00	29.04	0.00	0.00	0.00	0.00	0.00	13.80	0.00
TRINITY_DN343067_c5_g1	0.00	0.00	0.00	0.00	0.00	0.00	0.00	0.00	0.00	0.00
TRINITY_DN343068_c0_g1	0.00	7.08	0.00	0.00	0.00	0.00	0.00	0.00	6.66	15.71
TRINITY_DN343068_c1_g2	0.00	0.00	0.00	0.00	0.00	0.00	0.00	0.00	0.00	29.72
TRINITY_DN343068_c2_g2	0.00	0.00	0.00	0.00	0.00	0.00	0.00	0.00	0.00	0.00
TRINITY_DN343068_c3_g1	0.00	0.00	17.97	0.00	0.00	0.00	0.00	0.00	0.00	19.09
TRINITY_DN343069_c0_g1	0.00	17.08	0.00	0.00	0.00	0.00	0.00	0.00	0.00	11.12
TRINITY_DN34306_c0_g1	8.46	20.34	0.00	0.00	0.00	0.00	0.00	0.00	0.00	38.93
TRINITY_DN34306_c1_g1	0.00	0.00	0.00	0.00	0.00	0.00	0.00	0.00	0.00	0.00
TRINITY_DN343070_c0_g1	0.00	0.00	0.00	0.00	0.00	0.00	0.00	0.00	0.00	0.00
TRINITY_DN343071_c0_g1	0.00	0.00	0.00	0.00	0.00	0.00	0.00	0.00	0.00	31.03
TRINITY_DN343073_c0_g1	89.39	237.44	63.51	96.08	130.47	62.08	231.95	43.72	256.23	403.36
TRINITY_DN343075_c0_g1	0.00	0.00	0.00	0.00	0.00	0.00	0.00	0.00	0.00	0.00
TRINITY_DN343075_c1_g1	0.00	0.00	0.00	0.00	0.00	0.00	0.00	0.00	26.85	8.61
TRINITY_DN343075_c2_g1	0.00	19.93	0.00	0.00	0.00	14.09	0.00	0.00	32.74	0.00
TRINITY_DN343075_c3_g1	0.00	0.00	0.00	0.00	0.00	0.00	0.00	0.00	0.00	8.33
TRINITY_DN343077_c0_g1	0.00	13.91	0.00	0.00	0.00	0.00	0.00	0.00	11.37	7.96
TRINITY_DN343077_c1_g1	16.79	0.00	0.00	0.00	0.00	0.00	0.00	0.00	0.00	0.00
TRINITY_DN343077_c2_g1	0.00	0.00	0.00	0.00	0.00	0.00	0.00	0.00	0.00	0.00
TRINITY_DN343078_c1_g1	0.00	0.00	0.00	14.55	0.00	0.00	0.00	0.00	0.00	0.00
TRINITY_DN343078_c1_g2	0.00	0.00	0.00	0.00	0.00	0.00	0.00	0.00	0.00	0.00
TRINITY_DN343078_c2_g1	0.00	0.00	0.00	0.00	0.00	0.00	0.00	0.00	0.00	0.00
TRINITY_DN343078_c3_g1	0.00	0.00	0.00	0.00	0.00	0.00	0.00	0.00	0.00	0.00
TRINITY_DN343078_c4_g1	0.00	0.00	0.00	0.00	0.00	0.00	0.00	0.00	0.00	19.00
TRINITY_DN343078_c5_g1	0.00	0.00	0.00	0.00	0.00	0.00	0.00	0.00	0.00	0.00
TRINITY_DN34307_c0_g1	18.61	0.00	0.00	0.00	0.00	0.00	0.00	0.00	0.00	0.00
TRINITY_DN343082_c0_g1	0.00	0.00	19.60	0.00	19.81	0.00	0.00	0.00	0.00	17.50
TRINITY_DN343084_c0_g1	7.03	5.76	4.37	2.04	6.42	0.00	2.28	4.87	4.36	8.81
TRINITY_DN343084_c1_g1	0.00	0.00	0.00	0.00	0.00	0.00	0.00	0.00	0.00	26.11
TRINITY_DN343084_c2_g1	10.81	6.20	0.00	0.00	0.00	4.67	0.00	0.00	5.13	19.81
TRINITY_DN343084_c3_g1	9.75	0.00	0.00	0.00	0.00	0.00	4.37	0.00	15.86	16.79
TRINITY_DN343084_c4_g2	0.00	0.00	0.00	0.00	0.00	2.13	0.00	0.00	0.00	0.00
TRINITY_DN343086_c0_g2	0.00	0.00	0.00	0.00	0.00	0.00	0.00	0.00	0.00	7.79
TRINITY_DN343086_c0_g3	6.90	0.00	0.00	0.00	0.00	7.70	8.99	6.80	8.44	20.82
TRINITY_DN343086_c0_g4	0.00	0.00	0.00	0.00	0.00	0.00	0.00	0.00	0.00	0.00
TRINITY_DN343086_c1_g1	0.00	0.00	0.00	0.00	0.00	0.00	0.00	0.00	0.00	0.00
TRINITY_DN343086_c4_g1	0.00	0.00	0.00	0.00	0.00	0.00	0.00	0.00	0.00	0.00
TRINITY_DN343086_c5_g1	0.00	0.00	0.00	0.00	0.00	0.00	0.00	0.00	0.00	0.00
TRINITY_DN343087_c0_g1	11.63	0.00	14.54	5.93	5.16	5.55	5.07	1.57	26.89	17.75
TRINITY_DN343087_c1_g1	0.00	0.00	0.00	0.00	0.00	0.00	0.00	0.00	14.27	0.00
TRINITY_DN343087_c2_g1	0.00	0.00	0.00	0.00	0.00	0.00	0.00	0.00	0.00	0.00
TRINITY_DN343089_c0_g1	0.00	0.00	0.00	0.00	0.00	0.00	0.00	0.00	0.00	7.86
TRINITY_DN34308_c0_g1	0.00	0.00	3.60	0.00	0.00	0.00	0.00	0.00	0.00	0.00
TRINITY_DN34308_c0_g2	0.00	0.00	0.00	0.00	0.00	0.00	0.00	0.00	0.00	0.00
TRINITY_DN343090_c0_g1	0.00	0.00	0.00	0.00	0.00	0.00	0.00	0.00	0.00	0.00
TRINITY_DN343093_c0_g1	0.00	0.00	0.00	17.12	0.00	0.00	0.00	0.00	0.00	0.00
TRINITY_DN343094_c1_g1	0.00	0.00	0.00	0.00	0.00	0.00	15.30	0.00	0.00	0.00
TRINITY_DN343095_c0_g2	0.00	0.00	0.00	0.00	0.00	0.00	0.00	0.00	0.00	0.00
TRINITY_DN343096_c0_g1	0.00	0.00	0.00	0.00	0.00	0.00	0.00	0.00	0.00	8.76
TRINITY_DN343097_c0_g1	0.00	5.88	0.00	0.00	0.00	0.00	6.40	0.00	0.00	14.26
TRINITY_DN343098_c0_g1	0.00	0.00	0.00	0.00	0.00	9.11	0.00	0.00	0.00	0.00
TRINITY_DN34309_c0_g1	62.84	122.51	25.91	32.29	45.52	62.06	125.54	30.87	96.47	162.08
TRINITY_DN3430_c0_g2	0.00	0.00	9.08	0.00	0.00	0.00	0.00	10.39	5.01	44.50
TRINITY_DN3430_c1_g1	0.00	21.84	8.72	0.00	28.50	9.05	27.25	4.85	52.70	48.10
TRINITY_DN3430_c2_g1	22.66	11.14	0.00	38.56	8.42	27.11	56.02	0.00	146.54	0.00
TRINITY_DN3430_c2_g2	11.74	40.70	9.98	10.28	6.65	3.61	15.41	8.75	10.65	117.22
TRINITY_DN3430_c3_g1	0.00	0.00	0.00	0.00	0.00	0.00	0.00	0.00	0.00	0.00
TRINITY_DN343102_c0_g1	0.00	0.00	0.00	0.00	0.00	0.00	0.00	0.00	0.00	0.00
TRINITY_DN343103_c0_g1	0.00	26.60	0.00	0.00	0.00	0.00	0.00	0.00	7.10	10.36
TRINITY_DN343103_c1_g1	0.00	0.00	0.00	0.00	0.00	0.00	0.00	0.00	0.00	0.00
TRINITY_DN343105_c0_g1	0.00	0.00	0.00	0.00	0.00	0.00	0.00	0.00	0.00	0.00
TRINITY_DN343105_c1_g1	5.33	0.00	0.00	0.00	0.00	0.00	0.00	0.00	0.00	0.00
TRINITY_DN343106_c0_g1	0.00	0.00	33.36	0.00	11.36	0.00	0.00	0.00	0.00	0.00
TRINITY_DN343107_c0_g1	0.00	3.53	0.00	0.00	0.00	0.00	0.00	0.00	3.08	6.80
TRINITY_DN343108_c0_g1	0.00	0.00	0.00	0.00	0.00	0.00	0.00	0.00	0.00	11.02
TRINITY_DN343108_c1_g1	0.00	0.00	0.00	0.00	0.00	0.00	0.00	0.00	0.00	0.00
TRINITY_DN343108_c1_g2	6.78	0.00	0.00	0.00	0.00	0.00	0.00	0.00	6.44	12.46
TRINITY_DN343108_c3_g1	0.00	0.00	12.38	0.00	0.00	0.00	0.00	0.00	0.00	0.00
TRINITY_DN34310_c0_g1	18.30	50.86	8.58	8.83	0.00	0.00	43.73	0.00	24.80	23.36
TRINITY_DN34310_c1_g1	21.48	0.00	14.50	0.00	0.00	0.00	0.00	9.12	6.82	0.00
TRINITY_DN343110_c0_g1	0.00	0.00	0.00	0.00	0.00	0.00	0.00	0.00	0.00	0.00
TRINITY_DN343110_c1_g1	0.00	0.00	0.00	0.00	0.00	0.00	0.00	0.00	0.00	18.39
TRINITY_DN343111_c1_g1	0.00	0.00	0.00	0.00	0.00	0.00	0.00	0.00	0.00	0.00
TRINITY_DN343112_c1_g1	0.00	0.00	18.67	0.00	0.00	0.00	0.00	0.00	0.00	0.00
TRINITY_DN343113_c0_g1	0.00	20.63	0.00	16.48	0.00	0.00	0.00	0.00	0.00	0.00
TRINITY_DN343114_c0_g1	0.00	0.00	0.00	0.00	0.00	0.00	0.00	0.00	0.00	0.00
TRINITY_DN343114_c0_g2	0.00	0.00	0.00	0.00	11.08	0.00	0.00	10.32	0.00	48.95
TRINITY_DN343114_c2_g1	4.52	0.00	0.00	0.00	14.19	0.00	0.00	0.00	0.00	14.24
TRINITY_DN343114_c3_g1	10.69	0.00	0.00	0.00	0.00	0.00	0.00	0.00	0.00	21.99
TRINITY_DN343114_c4_g1	0.00	0.00	0.00	0.00	0.00	0.00	0.00	0.00	0.00	15.76
TRINITY_DN343115_c0_g1	0.00	0.00	0.00	0.00	0.00	0.00	0.00	0.00	0.00	9.50
TRINITY_DN343115_c0_g2	0.00	24.55	0.00	0.00	0.00	0.00	0.00	0.00	0.00	0.00
TRINITY_DN343117_c0_g1	0.00	0.00	0.00	0.00	0.00	0.00	0.00	0.00	0.00	0.00
TRINITY_DN343118_c0_g1	0.00	0.00	1.90	1.91	0.00	0.00	2.21	1.85	3.71	3.99
TRINITY_DN343119_c1_g1	9.15	0.00	0.00	0.00	0.00	0.00	0.00	8.92	8.74	0.00
TRINITY_DN34311_c0_g1	20.40	22.48	0.00	0.00	18.48	1.04	0.00	0.00	2.39	31.51
TRINITY_DN34311_c0_g2	0.00	0.00	0.00	0.00	0.00	0.00	0.00	0.00	0.00	0.00
TRINITY_DN34311_c0_g3	0.00	0.00	0.00	0.00	0.00	0.00	0.00	0.00	0.00	0.00
TRINITY_DN34311_c0_g4	0.00	0.00	0.00	0.00	0.00	0.00	0.00	0.00	0.00	0.00
TRINITY_DN34311_c1_g1	0.00	0.00	0.00	0.00	0.00	0.00	0.00	0.00	0.00	0.00
TRINITY_DN34311_c2_g1	0.00	0.00	0.00	0.00	0.00	0.00	0.00	0.00	0.00	0.00
TRINITY_DN34311_c5_g1	0.00	0.00	24.27	0.00	0.00	0.00	0.00	11.52	11.51	10.94
TRINITY_DN343120_c0_g1	0.00	0.00	0.00	19.14	0.00	0.00	0.00	0.00	0.00	0.00
TRINITY_DN343120_c0_g2	0.00	0.00	0.00	0.00	0.00	0.00	0.00	0.00	0.00	24.67
TRINITY_DN343122_c0_g1	0.00	0.00	0.00	0.00	0.00	0.00	0.00	0.00	0.00	0.00
TRINITY_DN343122_c0_g2	0.00	0.00	0.00	0.00	0.00	0.00	0.00	0.00	0.00	0.00
TRINITY_DN343124_c0_g1	0.00	0.00	0.00	0.00	0.00	0.00	0.00	0.00	4.23	1.99
TRINITY_DN343127_c0_g1	7.10	0.00	0.00	0.00	0.00	0.00	0.00	0.00	0.00	0.00
TRINITY_DN343128_c0_g1	0.00	0.00	0.00	0.00	0.00	11.18	0.00	0.00	0.00	11.95
TRINITY_DN343129_c0_g1	0.00	0.00	0.00	0.00	0.00	0.00	0.00	0.00	0.00	0.00
TRINITY_DN343129_c1_g1	0.00	0.00	0.00	0.00	0.00	0.00	0.00	0.00	0.00	0.00
TRINITY_DN34312_c0_g1	0.00	0.00	0.00	0.00	0.00	0.00	0.00	0.00	0.00	0.00
TRINITY_DN34312_c0_g2	0.00	0.00	0.00	0.00	0.00	0.00	0.00	0.00	0.00	0.00
TRINITY_DN343131_c0_g1	4.32	0.00	0.00	0.00	0.00	0.00	0.00	0.00	0.00	5.13
TRINITY_DN343132_c0_g1	3.71	0.00	3.71	0.00	0.00	0.00	0.00	0.00	3.54	3.38
TRINITY_DN343133_c0_g1	0.00	0.00	0.00	0.00	0.00	0.00	0.00	0.00	0.00	0.00
TRINITY_DN343133_c3_g1	0.00	0.00	0.00	0.00	0.00	0.00	0.00	0.00	17.78	0.00
TRINITY_DN343133_c5_g1	0.00	0.00	0.00	0.00	0.00	0.00	23.09	0.00	0.00	0.00
TRINITY_DN343134_c0_g1	33.59	0.00	0.00	0.00	0.00	0.00	21.88	0.00	83.79	75.86
TRINITY_DN343134_c0_g2	0.00	0.00	0.00	0.00	0.00	4.67	6.74	0.00	5.13	0.00
TRINITY_DN34313_c0_g1	0.00	0.00	0.00	0.00	0.00	0.00	0.00	0.00	0.00	0.00
TRINITY_DN34313_c0_g3	0.00	0.00	6.64	0.00	6.85	0.00	0.00	0.00	16.00	18.14
TRINITY_DN34313_c1_g1	0.00	0.00	0.00	0.00	27.51	0.00	0.00	0.00	0.00	0.00
TRINITY_DN34313_c1_g3	28.72	52.12	14.52	13.87	0.00	0.00	0.00	13.62	0.00	0.00
TRINITY_DN34313_c5_g1	0.00	0.00	0.00	28.62	0.00	0.00	0.00	0.00	14.27	27.09
TRINITY_DN34313_c5_g2	0.00	0.00	0.00	0.00	0.00	0.00	16.04	12.39	0.00	0.00
TRINITY_DN34313_c6_g1	0.00	0.00	0.00	0.00	0.00	0.00	0.00	0.00	12.35	0.00
TRINITY_DN34313_c7_g1	0.00	0.00	0.00	0.00	0.00	0.00	0.00	0.00	7.66	14.75
TRINITY_DN34313_c9_g1	0.00	0.00	0.00	0.00	0.00	0.00	0.00	0.00	0.00	28.73
TRINITY_DN343142_c0_g1	0.00	0.00	0.00	0.00	0.00	0.00	0.00	0.00	0.00	0.00
TRINITY_DN343144_c0_g1	0.00	0.00	0.00	0.00	0.00	0.00	0.00	0.00	0.00	0.00
TRINITY_DN343144_c3_g1	0.00	0.00	0.00	0.00	0.00	0.00	0.00	0.00	0.00	0.00
TRINITY_DN343145_c0_g1	0.00	0.00	0.00	0.00	0.00	0.00	0.00	0.00	0.00	0.00
TRINITY_DN343145_c0_g2	0.00	0.00	0.00	0.00	0.00	0.00	0.00	0.00	0.00	0.00
TRINITY_DN343146_c0_g1	0.00	0.00	0.00	0.00	0.00	0.00	0.00	0.00	0.00	0.00
TRINITY_DN343147_c1_g1	0.00	0.00	0.00	0.00	0.00	0.00	0.00	0.00	0.00	0.00
TRINITY_DN343149_c0_g1	0.00	0.00	0.00	0.00	0.00	0.00	0.00	0.00	0.00	0.00
TRINITY_DN34314_c0_g1	0.00	0.00	0.00	0.00	0.00	0.00	0.00	0.00	0.00	0.00
TRINITY_DN343150_c0_g1	0.00	5.46	0.00	0.00	0.00	0.00	0.00	0.00	0.00	0.00
TRINITY_DN343150_c1_g1	0.00	0.00	0.00	0.00	0.00	0.00	0.00	0.00	0.00	0.00
TRINITY_DN343152_c0_g1	10.34	0.00	10.48	0.00	0.00	0.00	0.00	0.00	0.00	0.00
TRINITY_DN343152_c2_g1	0.00	0.00	0.00	0.00	0.00	0.00	33.10	0.00	0.00	11.57
TRINITY_DN343157_c0_g1	0.00	0.00	0.00	3.69	0.00	0.00	0.00	0.00	0.00	0.00
TRINITY_DN343158_c0_g1	0.00	0.00	0.00	0.00	0.00	0.00	15.30	0.00	0.00	0.00
TRINITY_DN343159_c0_g1	0.00	0.00	0.00	0.00	0.00	0.00	0.00	0.00	0.00	0.00
TRINITY_DN343159_c1_g1	0.00	0.00	0.00	0.00	0.00	0.00	0.00	0.00	0.00	18.75
TRINITY_DN343159_c2_g1	0.00	0.00	0.00	0.00	0.00	0.00	0.00	0.00	0.00	0.00
TRINITY_DN34315_c0_g1	0.00	3.80	0.00	0.00	0.00	0.00	0.00	0.00	10.12	10.66
TRINITY_DN34315_c1_g1	6.18	0.00	0.00	0.00	6.48	0.00	0.00	0.00	14.49	17.39
TRINITY_DN343161_c0_g1	0.00	0.00	0.00	0.00	0.00	0.00	0.00	0.00	0.00	0.00
TRINITY_DN343163_c0_g1	0.00	0.00	0.00	0.00	0.00	0.00	0.00	1.19	1.20	4.37
TRINITY_DN343163_c1_g1	0.00	2.98	0.00	0.00	2.90	0.00	0.00	0.00	2.65	0.00
TRINITY_DN343164_c0_g1	12.76	0.00	0.00	0.00	0.00	0.00	0.00	0.00	0.00	0.00
TRINITY_DN343164_c1_g1	0.00	0.00	0.00	0.00	0.00	0.00	0.00	0.00	0.00	0.00
TRINITY_DN343164_c1_g2	0.00	19.93	0.00	0.00	17.18	0.00	0.00	0.00	0.00	0.00
TRINITY_DN343165_c0_g1	0.00	12.10	10.09	9.69	0.00	0.00	0.00	0.00	0.00	0.00
TRINITY_DN343166_c0_g1	0.00	0.00	0.00	0.00	0.00	0.00	0.00	0.00	0.00	14.24
TRINITY_DN343166_c2_g1	0.00	0.00	0.00	0.00	0.00	0.00	0.00	0.00	0.00	9.63
TRINITY_DN343166_c3_g1	0.00	0.00	0.00	0.00	0.00	0.00	0.00	0.00	0.00	8.61
TRINITY_DN343168_c0_g1	0.00	0.00	0.00	0.00	0.00	0.00	0.00	0.00	0.00	17.16
TRINITY_DN343168_c1_g1	0.00	0.00	0.00	0.00	0.00	0.00	0.00	0.00	0.00	0.00
TRINITY_DN343169_c0_g1	0.00	0.00	0.00	0.00	0.00	0.00	0.00	0.00	0.00	0.00
TRINITY_DN343169_c1_g1	0.00	0.00	0.00	0.00	0.00	0.00	0.00	0.00	0.00	0.00
TRINITY_DN34316_c0_g1	0.00	0.00	14.21	0.00	0.00	0.00	0.00	0.00	0.00	25.62
TRINITY_DN34316_c0_g2	18.14	0.00	0.00	0.00	0.00	0.00	0.00	0.00	0.00	16.38
TRINITY_DN34316_c1_g1	0.00	0.00	0.00	0.00	0.00	0.00	0.00	0.00	25.20	0.00
TRINITY_DN34316_c1_g2	0.00	0.00	0.00	17.02	0.00	0.00	0.00	0.00	0.00	16.01
TRINITY_DN34316_c2_g2	18.46	21.84	0.00	0.00	0.00	0.00	0.00	0.00	0.00	0.00
TRINITY_DN34316_c2_g3	0.00	0.00	0.00	0.00	6.53	0.00	0.00	0.00	0.00	7.11
TRINITY_DN34316_c2_g4	0.00	0.00	0.00	4.70	0.00	0.00	0.00	0.00	0.00	0.00
TRINITY_DN34316_c3_g1	0.00	13.19	0.00	0.00	0.00	0.00	0.00	0.00	3.76	3.60
TRINITY_DN343170_c0_g1	18.28	0.00	36.98	0.00	0.00	0.00	0.00	0.00	0.00	0.00
TRINITY_DN343171_c0_g1	0.00	0.00	0.00	0.00	0.00	0.00	0.00	0.00	0.00	0.00
TRINITY_DN343173_c0_g1	0.00	0.00	0.00	0.00	4.92	0.00	0.00	0.00	0.00	8.61
TRINITY_DN343174_c0_g1	0.00	2.39	0.00	2.24	0.00	0.00	2.62	0.00	0.00	0.00
TRINITY_DN343174_c1_g1	0.00	0.00	0.00	0.00	0.00	0.00	0.00	0.00	0.00	0.00
TRINITY_DN343175_c0_g1	0.00	0.00	4.31	2.17	0.00	0.00	0.00	0.00	0.00	1.97
TRINITY_DN343176_c1_g1	0.00	0.00	0.00	0.00	0.00	0.00	0.00	0.00	0.00	0.00
TRINITY_DN343176_c2_g1	0.00	0.00	0.00	0.00	0.00	0.00	0.00	0.00	0.00	0.00
TRINITY_DN343179_c7_g1	0.00	0.00	0.00	0.00	0.00	0.00	0.00	0.00	0.00	0.00
TRINITY_DN34317_c1_g1	0.00	0.00	0.00	0.00	0.00	0.00	0.00	0.00	0.00	0.00
TRINITY_DN343180_c0_g1	0.00	0.00	0.00	0.00	0.00	5.04	0.00	5.70	0.00	5.32
TRINITY_DN343184_c0_g1	0.00	0.00	0.00	0.00	0.00	0.00	0.00	0.00	0.00	0.00
TRINITY_DN343184_c0_g2	0.00	0.00	0.00	0.00	0.00	0.00	0.00	0.00	0.00	0.00
TRINITY_DN343185_c0_g1	0.00	0.00	0.00	0.00	0.00	0.00	0.00	0.00	6.92	8.87
TRINITY_DN343185_c0_g2	0.00	0.00	0.00	0.00	0.00	0.00	0.00	0.00	0.00	0.00
TRINITY_DN343185_c1_g1	0.00	0.00	0.00	0.00	0.00	0.00	0.00	0.00	0.00	0.00
TRINITY_DN343187_c0_g1	0.00	0.00	0.00	0.00	0.00	0.00	0.00	0.00	0.00	0.00
TRINITY_DN343188_c0_g1	0.00	0.00	0.00	0.00	0.00	0.00	0.00	0.00	0.00	0.00
TRINITY_DN34318_c0_g1	0.00	0.00	0.00	2.97	0.00	0.00	0.00	0.00	0.00	0.00
TRINITY_DN34318_c0_g2	0.00	0.00	0.00	0.00	0.00	0.00	0.00	0.00	0.00	5.01
TRINITY_DN34318_c0_g3	0.00	0.00	0.00	0.00	0.00	0.00	0.00	0.00	0.00	0.00
TRINITY_DN34318_c0_g4	0.00	0.00	0.00	0.00	0.00	0.00	0.00	0.00	0.00	0.00
TRINITY_DN34318_c1_g1	0.00	0.00	0.00	5.86	0.00	1.98	3.96	0.00	1.14	1.06
TRINITY_DN34318_c5_g1	0.00	0.00	0.00	0.00	0.00	0.00	5.56	0.00	0.00	6.47
TRINITY_DN34318_c6_g1	0.00	0.00	0.00	0.00	4.55	0.00	0.00	0.00	0.00	0.00
TRINITY_DN343190_c0_g1	0.00	9.22	0.00	0.00	8.02	0.00	9.87	0.00	0.00	0.00
TRINITY_DN343192_c0_g1	0.00	0.00	0.00	0.00	0.00	0.00	0.00	0.00	0.00	0.00
TRINITY_DN343193_c0_g1	0.00	0.00	0.00	0.00	0.00	0.00	0.00	0.00	0.00	4.81
TRINITY_DN343194_c0_g1	0.00	0.00	0.00	0.00	0.00	0.00	0.00	0.00	18.90	0.00
TRINITY_DN343194_c1_g1	0.00	0.00	0.00	0.00	0.00	0.00	0.00	0.00	0.00	0.00
TRINITY_DN343194_c2_g1	0.00	11.86	0.00	0.00	0.00	0.00	0.00	0.00	2.25	0.00
TRINITY_DN343196_c0_g1	0.00	0.00	0.00	0.00	0.00	0.00	0.00	0.00	0.00	7.53
TRINITY_DN343197_c0_g1	0.00	8.37	0.00	0.00	0.00	0.00	0.00	0.00	6.72	0.00
TRINITY_DN343197_c0_g2	0.00	0.00	0.00	0.00	0.00	0.00	0.00	0.00	0.00	13.16
TRINITY_DN343199_c0_g1	0.00	23.40	20.16	19.14	0.00	16.80	0.00	0.00	19.32	0.00
TRINITY_DN343199_c1_g1	0.00	0.00	0.00	0.00	0.00	0.00	0.00	0.00	0.00	0.00
TRINITY_DN34319_c0_g1	0.00	5.44	3.64	0.00	4.02	0.00	0.00	0.00	28.67	16.85
TRINITY_DN34319_c0_g2	7.20	0.00	0.00	0.00	0.00	0.00	0.00	0.00	0.00	0.00
TRINITY_DN3431_c0_g1	37.24	38.80	12.61	24.61	11.13	17.14	14.23	26.82	54.69	30.44
TRINITY_DN343200_c0_g1	0.00	0.00	0.00	0.00	0.00	0.00	0.00	0.00	0.00	0.00
TRINITY_DN343201_c0_g1	2.04	0.00	0.00	0.00	2.15	0.00	2.36	0.00	0.00	0.00
TRINITY_DN343203_c0_g1	6.26	0.00	0.00	6.15	0.00	0.00	15.83	0.00	0.00	0.00
TRINITY_DN343204_c0_g1	0.00	0.00	0.00	0.00	0.00	0.00	0.00	0.00	0.00	0.00
TRINITY_DN343204_c1_g1	0.88	2.69	0.87	0.44	0.00	0.00	0.00	0.00	1.30	0.40
TRINITY_DN343204_c2_g1	0.00	0.00	0.00	0.00	0.00	0.00	0.00	0.00	0.00	11.03
TRINITY_DN343204_c4_g1	0.00	20.24	0.00	0.00	8.77	0.00	0.00	0.00	0.00	7.74
TRINITY_DN343206_c0_g1	0.00	0.00	0.00	0.00	0.00	0.00	0.00	0.00	0.00	0.00
TRINITY_DN343207_c0_g1	24.09	102.98	24.43	23.32	0.00	10.35	31.44	17.41	0.00	33.07
TRINITY_DN343207_c2_g1	0.00	44.50	0.00	17.97	19.24	0.00	24.19	0.00	54.41	51.02
TRINITY_DN343207_c3_g1	19.19	0.00	12.21	0.00	0.00	0.00	38.52	17.40	23.21	74.38
TRINITY_DN343207_c4_g1	0.00	16.53	23.45	0.00	23.98	0.00	15.09	22.26	14.55	18.37
TRINITY_DN343207_c5_g1	0.00	0.00	0.00	9.98	10.67	0.00	13.35	0.00	9.81	9.44
TRINITY_DN343207_c6_g1	0.00	0.00	0.00	10.76	11.51	0.00	0.00	0.00	0.00	0.00
TRINITY_DN343207_c7_g1	0.00	0.00	0.00	0.00	0.00	0.00	16.04	0.00	0.00	0.00
TRINITY_DN343208_c0_g1	0.00	0.00	0.00	0.00	0.00	0.00	0.00	0.00	0.00	0.00
TRINITY_DN34320_c0_g1	0.00	0.00	0.00	0.00	0.00	0.00	4.22	1.74	0.00	6.37
TRINITY_DN34320_c0_g2	0.00	0.00	0.00	0.00	1.67	0.00	25.25	0.00	4.61	16.53
TRINITY_DN34320_c0_g3	0.00	0.00	0.00	0.00	3.08	2.51	0.00	0.00	14.06	0.00
TRINITY_DN34320_c0_g4	0.00	0.00	0.00	0.00	0.00	0.00	0.00	0.00	0.00	6.76
TRINITY_DN34320_c4_g1	0.00	0.00	0.00	0.00	0.00	0.00	0.00	0.00	0.00	0.00
TRINITY_DN343210_c2_g1	0.00	0.00	0.00	0.00	0.00	0.00	0.00	0.00	6.63	0.00
TRINITY_DN343212_c0_g1	0.00	0.00	0.00	0.00	0.00	0.00	0.00	0.00	0.00	0.00
TRINITY_DN343214_c0_g1	0.00	0.00	0.00	0.00	0.00	0.00	0.00	0.00	7.86	7.58
TRINITY_DN343214_c1_g1	9.42	0.00	0.00	0.00	0.00	0.00	12.20	0.00	18.01	0.00
TRINITY_DN343215_c0_g1	0.00	0.00	0.00	0.00	6.46	0.00	0.00	6.09	0.00	5.69
TRINITY_DN343217_c0_g1	0.00	2.56	0.00	0.00	3.90	0.00	0.00	0.00	0.00	0.00
TRINITY_DN343218_c1_g1	0.00	0.00	0.00	0.00	0.00	0.00	0.00	0.00	0.00	0.00
TRINITY_DN343219_c0_g1	0.00	0.00	0.00	0.00	0.00	0.00	0.00	0.00	0.00	6.77
TRINITY_DN343220_c0_g1	0.00	0.00	0.00	0.00	3.17	1.28	1.71	0.00	2.92	1.36
TRINITY_DN343221_c0_g1	0.00	0.00	0.00	0.00	0.00	0.00	0.00	0.00	5.11	0.00
TRINITY_DN343221_c2_g1	0.00	0.00	0.00	0.00	0.00	0.00	0.00	0.00	0.00	0.00
TRINITY_DN343221_c3_g1	3.48	18.11	47.53	0.00	1.84	1.48	0.00	0.00	16.26	3.16
TRINITY_DN343221_c4_g1	2.16	1.48	0.00	0.00	0.76	1.83	0.80	1.38	2.82	11.10
TRINITY_DN343221_c6_g1	0.00	0.00	0.00	0.00	0.00	0.00	0.00	0.00	0.00	0.00
TRINITY_DN343223_c0_g1	0.00	0.00	0.00	0.00	0.00	10.09	0.00	0.00	0.00	0.00
TRINITY_DN343224_c0_g1	0.00	0.00	0.00	0.00	0.00	0.00	0.00	0.00	0.00	17.16
TRINITY_DN343225_c0_g1	0.00	0.00	0.00	0.00	0.00	0.00	0.00	0.00	0.00	0.00
TRINITY_DN343225_c1_g1	0.00	0.00	0.00	0.00	0.00	0.00	0.00	0.00	0.00	0.00
TRINITY_DN343226_c0_g1	0.00	0.00	0.00	0.00	0.00	0.00	0.00	0.00	0.00	10.55
TRINITY_DN343229_c0_g1	0.00	0.00	0.00	0.00	0.00	0.00	0.00	0.00	0.00	0.00
TRINITY_DN34322_c0_g1	0.00	0.00	0.00	0.00	0.00	0.00	0.00	0.00	0.00	0.00
TRINITY_DN343231_c0_g1	0.00	0.00	0.00	0.00	0.00	0.00	5.66	0.00	0.00	0.00
TRINITY_DN343231_c3_g1	0.00	0.00	0.00	0.00	0.00	9.34	0.00	0.00	0.00	9.91
TRINITY_DN343231_c5_g1	0.00	0.00	22.68	10.83	23.19	0.00	0.00	0.00	21.43	20.50
TRINITY_DN343231_c8_g1	0.00	0.00	16.55	0.00	0.00	0.00	0.00	0.00	31.50	0.00
TRINITY_DN343232_c0_g2	0.00	0.00	0.00	0.00	0.00	0.00	0.00	0.00	0.00	0.00
TRINITY_DN343232_c1_g1	0.00	2.77	0.00	0.00	0.00	0.00	7.55	0.00	3.88	2.41
TRINITY_DN343232_c2_g1	5.98	0.00	0.00	0.00	0.00	0.00	0.00	0.00	0.00	0.00
TRINITY_DN343234_c0_g1	0.00	0.00	0.00	0.00	0.00	0.00	0.00	0.00	6.50	0.00
TRINITY_DN343235_c0_g1	0.00	0.00	0.00	0.00	0.00	0.00	0.00	0.00	0.00	0.00
TRINITY_DN343236_c0_g1	0.00	0.00	0.00	0.00	0.00	0.00	0.00	0.00	17.61	0.00
TRINITY_DN343237_c0_g1	0.00	0.00	0.00	0.00	0.00	0.00	0.00	0.00	0.00	0.00
TRINITY_DN343238_c0_g1	0.00	0.00	0.00	0.00	0.00	0.00	0.00	0.00	0.00	9.85
TRINITY_DN343238_c0_g2	0.00	0.00	0.00	0.00	0.00	0.00	0.00	0.00	0.00	0.00
TRINITY_DN343238_c1_g1	0.00	0.00	0.00	0.00	0.00	0.00	0.00	0.00	0.00	0.00
TRINITY_DN34323_c0_g1	37.19	45.38	12.56	0.00	0.00	0.00	35.99	27.07	35.78	22.67
TRINITY_DN34323_c0_g2	0.00	0.00	0.00	8.42	0.00	0.00	0.00	0.00	0.00	0.00
TRINITY_DN343240_c0_g2	0.00	0.00	0.00	0.00	0.00	0.00	17.54	0.00	0.00	0.00
TRINITY_DN343241_c0_g1	14.07	9.15	0.00	0.00	2.96	0.00	0.00	0.00	10.82	4.43
TRINITY_DN343241_c1_g1	0.00	9.03	5.54	0.00	0.00	2.38	0.00	0.00	10.33	17.71
TRINITY_DN343241_c2_g1	106.53	225.66	53.39	83.70	72.21	64.33	199.10	47.11	242.44	219.50
TRINITY_DN343241_c3_g1	0.00	0.00	0.00	0.00	0.00	0.06	8.46	0.01	0.00	0.06
TRINITY_DN343242_c0_g1	0.00	0.00	0.00	0.00	7.43	0.00	0.00	0.00	0.00	26.22
TRINITY_DN343244_c0_g1	0.00	0.00	0.00	0.00	0.00	0.00	0.00	0.00	0.00	11.75
TRINITY_DN343244_c0_g2	0.00	0.00	0.00	0.00	0.00	0.00	0.00	0.00	0.00	0.00
TRINITY_DN343246_c2_g1	6.26	0.00	0.00	0.00	6.53	0.00	0.00	0.00	0.00	23.04
TRINITY_DN343246_c2_g3	0.00	0.00	6.73	0.00	0.00	0.00	0.00	0.00	0.00	6.13
TRINITY_DN343246_c3_g1	0.00	0.00	0.00	0.00	0.00	0.00	0.00	0.00	0.00	0.00
TRINITY_DN343246_c4_g1	0.00	0.00	0.00	0.00	0.00	0.00	0.00	0.00	11.84	11.25
TRINITY_DN343248_c0_g1	0.00	0.00	0.00	0.00	0.00	0.00	0.00	0.00	0.00	4.93
TRINITY_DN343248_c0_g2	0.00	0.00	8.54	5.69	0.00	0.00	0.00	5.57	0.00	5.21
TRINITY_DN343249_c0_g1	0.00	0.00	0.00	0.00	0.00	11.42	0.00	0.00	0.00	0.00
TRINITY_DN343249_c1_g1	0.00	0.00	8.77	0.00	0.00	0.00	0.00	0.00	0.00	44.18
TRINITY_DN343249_c2_g1	0.00	0.00	0.00	0.00	0.00	0.00	0.00	0.00	0.00	0.00
TRINITY_DN34324_c0_g1	5.63	0.00	5.66	0.00	0.00	0.00	7.05	0.00	5.35	0.00
TRINITY_DN34324_c2_g1	0.00	8.60	0.00	3.82	0.00	4.60	4.70	0.00	16.64	11.93
TRINITY_DN34324_c3_g1	0.00	0.00	0.00	0.00	0.00	0.00	12.76	0.00	9.39	0.00
TRINITY_DN343252_c0_g1	0.00	0.00	0.00	0.00	0.00	0.00	0.00	0.00	0.00	0.00
TRINITY_DN343252_c0_g2	0.00	0.00	0.00	0.00	0.00	0.00	15.55	0.00	0.00	0.00
TRINITY_DN343252_c1_g1	0.00	0.00	0.00	0.00	0.00	0.00	0.00	0.00	9.22	0.00
TRINITY_DN343253_c0_g1	0.00	0.00	0.00	0.00	0.00	0.00	0.00	3.73	0.00	10.41
TRINITY_DN343254_c0_g1	0.00	0.00	0.00	0.00	0.00	0.00	0.00	0.00	0.00	0.00
TRINITY_DN343257_c0_g1	0.00	0.00	0.00	0.00	0.00	0.00	0.00	0.00	0.00	0.00
TRINITY_DN343257_c1_g1	0.00	0.00	0.00	0.00	1.61	0.00	0.00	0.00	0.00	0.00
TRINITY_DN343259_c0_g1	11.12	0.00	0.00	0.00	0.00	0.00	0.00	0.00	0.00	0.00
TRINITY_DN34325_c1_g1	0.00	0.00	0.00	0.00	0.00	0.00	0.00	0.00	0.00	0.00
TRINITY_DN34325_c2_g1	0.00	0.00	0.00	0.00	4.68	0.00	0.00	0.00	0.00	0.00
TRINITY_DN34325_c5_g1	0.00	0.00	0.00	0.00	0.00	0.00	0.00	0.00	0.00	0.00
TRINITY_DN343260_c0_g1	26.75	8.50	14.50	0.00	0.00	0.00	0.00	0.00	6.28	19.69
TRINITY_DN343260_c1_g1	0.00	0.00	0.00	0.00	0.00	0.00	0.00	0.00	16.98	0.00
TRINITY_DN343260_c2_g1	0.00	0.00	0.00	0.00	0.00	0.00	0.00	0.00	0.00	0.00
TRINITY_DN343260_c2_g2	0.00	0.00	0.00	0.00	0.00	0.00	0.00	0.00	0.00	12.91
TRINITY_DN343260_c3_g1	18.28	43.37	0.00	17.46	18.73	0.00	0.00	0.00	52.82	49.62
TRINITY_DN343260_c5_g1	0.00	0.00	0.00	0.00	0.00	0.00	0.00	0.00	0.00	0.00
TRINITY_DN343260_c7_g1	0.00	0.00	0.00	0.00	0.00	0.00	0.00	0.00	14.78	0.00
TRINITY_DN343260_c8_g1	0.00	0.00	0.00	0.00	0.00	0.00	0.00	0.00	0.00	0.00
TRINITY_DN343261_c0_g1	0.00	0.00	0.00	0.00	0.00	0.00	0.00	0.00	0.00	9.20
TRINITY_DN343263_c0_g1	9.84	0.00	0.00	0.00	0.00	0.00	0.00	0.00	0.00	0.00
TRINITY_DN343264_c0_g1	0.00	0.00	16.79	0.00	0.00	4.82	0.00	0.00	5.29	40.88
TRINITY_DN343266_c0_g1	0.00	0.00	0.00	5.50	0.00	0.00	0.00	0.00	0.00	0.00
TRINITY_DN343268_c0_g1	0.00	0.00	0.00	0.00	0.00	0.00	0.00	0.00	0.00	6.79
TRINITY_DN343268_c0_g2	2.08	6.48	0.00	0.00	4.59	0.00	1.18	2.01	4.11	17.74
TRINITY_DN343268_c1_g1	0.00	0.00	0.00	0.00	0.00	0.00	0.00	0.00	0.00	0.00
TRINITY_DN343268_c1_g2	0.00	0.00	0.00	7.23	0.00	0.00	0.00	0.00	0.00	0.00
TRINITY_DN343268_c3_g1	0.00	0.00	40.32	0.00	0.00	0.00	0.00	0.00	0.00	0.00
TRINITY_DN343268_c4_g1	0.00	0.00	0.00	0.00	0.00	0.00	0.00	0.00	0.00	14.49
TRINITY_DN343269_c0_g1	13.15	0.00	0.00	0.00	0.00	0.00	0.00	0.00	0.00	0.00
TRINITY_DN34326_c0_g1	0.00	0.00	0.00	0.00	0.00	0.00	0.00	0.00	0.00	0.00
TRINITY_DN34326_c2_g2	0.00	0.00	0.00	0.00	0.00	0.00	0.00	0.00	0.00	0.00
TRINITY_DN34326_c2_g5	0.00	0.00	0.00	0.00	0.00	0.00	0.00	0.00	0.00	21.02
TRINITY_DN34326_c2_g6	0.00	0.00	0.00	0.00	0.00	0.00	0.00	0.00	9.64	9.20
TRINITY_DN343270_c0_g1	3.92	0.00	0.00	0.00	8.62	0.00	0.00	0.00	0.00	3.67
TRINITY_DN343271_c0_g1	0.00	0.00	0.00	0.00	0.00	0.00	0.00	0.00	0.00	0.00
TRINITY_DN343272_c2_g1	0.00	12.15	0.00	0.00	0.00	0.00	0.00	0.00	0.00	3.34
TRINITY_DN343272_c4_g1	0.00	2.25	0.00	0.00	0.00	1.96	4.91	0.00	0.00	0.00
TRINITY_DN343274_c0_g1	0.00	0.00	0.00	0.00	0.00	0.00	0.00	0.00	0.00	0.00
TRINITY_DN343274_c1_g1	0.00	0.00	7.05	13.70	0.00	0.00	0.00	0.00	6.63	0.00
TRINITY_DN343274_c2_g1	0.00	0.00	0.00	0.00	0.00	0.00	0.00	0.00	0.00	0.00
TRINITY_DN343274_c3_g1	0.00	0.00	0.00	0.00	0.00	0.00	0.00	0.00	0.00	0.00
TRINITY_DN343275_c0_g1	0.00	0.00	0.00	0.00	0.00	0.00	0.00	0.00	0.00	0.00
TRINITY_DN343276_c0_g1	0.00	0.00	0.00	0.00	0.00	0.00	0.00	0.00	0.00	0.00
TRINITY_DN343277_c1_g1	2.76	0.00	0.00	0.00	0.00	0.00	0.00	0.00	5.30	2.51
TRINITY_DN343282_c0_g1	11.50	42.02	0.00	11.13	0.00	9.89	0.00	0.00	11.02	31.61
TRINITY_DN343282_c1_g1	0.00	0.00	0.00	0.00	0.00	0.00	0.00	0.00	0.00	0.00
TRINITY_DN343283_c0_g1	0.00	0.00	0.00	0.00	0.00	0.00	0.00	0.00	0.00	5.66
TRINITY_DN343284_c0_g1	37.22	22.07	0.00	0.00	0.00	0.00	24.00	0.00	0.00	0.00
TRINITY_DN343289_c0_g2	11.83	0.00	5.29	11.92	0.00	0.00	9.20	6.13	0.00	27.01
TRINITY_DN343289_c0_g3	0.00	22.37	2.92	0.00	8.97	6.40	0.00	0.00	19.34	27.64
TRINITY_DN343289_c0_g4	93.06	176.52	112.93	53.35	19.07	47.14	167.97	17.40	233.67	134.83
TRINITY_DN343289_c4_g1	33.61	0.00	0.00	0.00	0.00	0.00	0.00	0.00	0.00	0.00
TRINITY_DN343289_c5_g1	8.13	0.00	0.00	0.00	0.00	0.00	0.00	0.00	7.82	5.52
TRINITY_DN343289_c6_g1	0.00	3.48	0.00	3.16	3.34	0.00	7.63	0.00	3.05	9.20
TRINITY_DN343289_c7_g1	0.00	0.00	0.00	0.00	0.00	10.14	0.00	0.00	0.00	32.44
TRINITY_DN343289_c8_g1	0.00	0.00	0.00	0.00	0.00	0.00	0.00	0.00	0.00	0.00
TRINITY_DN34328_c0_g1	0.00	0.00	0.00	0.00	0.00	0.00	0.00	0.00	0.00	0.00
TRINITY_DN34328_c0_g3	0.00	0.00	0.00	0.00	0.00	0.00	0.00	0.00	13.47	12.81
TRINITY_DN34328_c1_g1	14.36	17.37	0.00	0.00	0.00	0.00	0.00	0.00	0.00	0.00
TRINITY_DN34328_c1_g2	0.00	0.00	0.00	0.00	0.00	0.00	0.00	0.00	0.00	0.00
TRINITY_DN34328_c1_g3	0.00	0.00	0.00	0.00	0.00	0.00	0.00	0.00	0.00	0.00
TRINITY_DN34328_c2_g1	15.26	36.82	15.38	0.00	0.00	12.93	0.00	0.00	0.00	27.75
TRINITY_DN343291_c0_g1	0.00	0.00	0.00	0.00	0.00	0.00	0.00	0.00	16.84	15.76
TRINITY_DN343292_c0_g1	0.00	0.00	0.00	6.57	0.00	0.00	0.00	0.00	0.00	0.00
TRINITY_DN343292_c1_g1	0.00	0.00	0.00	0.00	0.00	0.00	0.00	10.70	0.00	0.00
TRINITY_DN343294_c0_g1	0.00	3.85	0.00	0.00	0.00	3.00	0.00	0.00	0.00	3.19
TRINITY_DN343295_c0_g1	0.00	0.00	0.00	0.00	0.00	0.00	0.00	0.00	0.00	0.00
TRINITY_DN343296_c0_g1	0.00	0.00	0.00	0.00	0.00	0.00	0.00	0.00	0.00	0.00
TRINITY_DN343297_c0_g1	0.00	0.00	0.00	0.00	0.00	0.00	0.00	0.00	7.42	0.00
TRINITY_DN343298_c0_g1	8.16	9.78	33.06	0.00	0.00	7.09	10.49	0.00	15.56	74.88
TRINITY_DN343299_c0_g1	0.00	0.00	0.00	0.00	0.00	0.00	0.00	0.00	0.00	0.00
TRINITY_DN34329_c0_g2	1.03	2.09	1.01	2.08	2.18	1.09	3.11	1.58	2.78	8.86
TRINITY_DN34329_c0_g3	15.26	0.00	0.00	0.00	0.00	0.00	79.53	0.00	0.00	0.00
TRINITY_DN34329_c0_g4	0.00	22.97	0.00	0.00	0.00	0.00	25.03	0.00	18.90	0.00
TRINITY_DN34329_c0_g5	0.00	0.00	0.00	0.00	0.00	0.00	0.00	0.00	9.39	9.03
TRINITY_DN34329_c1_g1	0.00	0.00	0.00	0.00	11.26	0.00	0.00	0.00	0.00	0.00
TRINITY_DN34329_c5_g1	0.00	0.00	0.00	0.00	0.00	0.00	0.00	0.00	0.00	15.65
TRINITY_DN34329_c8_g1	0.00	0.00	0.00	0.00	0.00	0.00	0.00	8.60	0.00	24.26
TRINITY_DN3432_c0_g1	19.22	51.80	19.88	13.16	13.62	21.91	51.49	11.90	73.43	62.47
TRINITY_DN3432_c0_g2	35.31	14.56	15.59	13.74	14.49	15.06	38.64	13.30	49.40	30.31
TRINITY_DN3432_c0_g3	0.74	0.00	0.00	0.00	0.00	0.00	0.00	0.00	0.00	5.80
TRINITY_DN3432_c0_g4	0.00	1.68	0.76	0.78	0.00	1.31	2.58	0.74	4.53	0.00
TRINITY_DN3432_c0_g5	57.64	53.43	27.61	23.51	24.37	18.62	65.01	18.72	93.02	78.16
TRINITY_DN343301_c0_g1	49.50	132.50	63.30	87.27	81.01	81.30	105.04	85.85	258.10	910.93
TRINITY_DN343302_c0_g1	0.00	0.00	8.58	0.00	0.00	0.00	0.00	0.00	0.00	23.36
TRINITY_DN343303_c0_g1	9.10	0.00	0.00	0.00	0.00	0.00	0.00	0.00	3.63	8.37
TRINITY_DN343304_c0_g1	0.00	0.00	0.00	0.00	0.00	0.00	0.00	0.00	0.00	0.00
TRINITY_DN343305_c1_g1	0.00	0.00	0.00	0.00	0.00	0.00	0.00	0.00	41.08	0.00
TRINITY_DN343306_c0_g1	0.00	0.00	0.00	0.00	0.00	0.00	0.00	0.00	0.00	28.48
TRINITY_DN343309_c0_g1	9.26	22.41	0.00	0.00	0.00	0.00	0.00	0.00	0.00	25.54
TRINITY_DN343309_c0_g2	0.00	0.00	0.00	0.00	0.00	0.00	0.00	0.00	0.00	0.00
TRINITY_DN343309_c0_g3	2.90	0.00	0.00	0.00	0.00	0.00	3.46	0.00	5.58	6.01
TRINITY_DN34330_c0_g1	0.00	0.00	0.00	0.00	0.00	0.00	0.00	0.00	0.00	16.46
TRINITY_DN34330_c1_g2	10.61	25.87	0.00	0.00	0.00	18.32	0.00	20.52	0.00	19.49
TRINITY_DN34330_c1_g3	0.00	0.00	0.00	0.00	0.00	0.00	0.00	0.00	11.93	0.00
TRINITY_DN343310_c0_g1	0.00	0.00	0.00	0.00	0.00	13.25	0.00	0.00	0.00	0.00
TRINITY_DN343311_c1_g1	0.00	0.00	24.27	11.58	0.00	0.00	0.00	0.00	0.00	0.00
TRINITY_DN343312_c0_g1	0.00	0.00	0.00	0.00	0.00	0.00	0.00	0.00	0.00	0.00
TRINITY_DN343312_c1_g1	0.00	0.00	0.00	0.00	0.00	0.00	0.00	0.00	0.00	0.00
TRINITY_DN343313_c0_g1	9.86	7.53	0.00	0.00	0.00	0.00	0.00	0.00	0.00	6.12
TRINITY_DN343314_c0_g1	0.00	0.00	0.00	0.00	0.00	0.00	0.00	0.00	0.00	0.00
TRINITY_DN343315_c0_g1	0.00	0.00	0.00	0.00	0.00	0.00	0.00	0.00	0.00	0.00
TRINITY_DN343316_c0_g1	0.00	0.00	0.00	0.00	0.00	0.00	0.00	0.00	0.00	0.00
TRINITY_DN343316_c1_g1	0.00	9.57	0.00	0.00	0.00	0.00	0.00	0.00	0.00	0.00
TRINITY_DN343317_c0_g1	0.00	0.00	0.00	0.00	0.00	0.00	0.00	0.00	0.00	0.00
TRINITY_DN343318_c0_g1	0.00	0.00	0.00	0.00	0.00	0.00	0.00	0.00	0.00	0.00
TRINITY_DN343318_c0_g2	0.00	0.00	0.00	0.00	0.00	0.00	0.00	0.00	0.00	0.00
TRINITY_DN343319_c0_g1	6.11	0.00	1.47	0.00	0.00	0.00	0.00	0.00	2.89	1.35
TRINITY_DN34331_c0_g1	7.23	0.00	0.00	0.00	0.00	0.00	0.00	0.00	0.00	7.44
TRINITY_DN34331_c1_g1	0.00	38.72	0.00	6.72	7.13	18.77	17.39	6.73	27.52	44.02
TRINITY_DN343320_c0_g1	0.00	0.00	0.00	0.00	0.00	0.00	0.00	0.00	0.00	0.00
TRINITY_DN343321_c0_g1	19.79	5.63	0.00	9.73	10.34	0.00	6.14	4.86	4.70	0.00
TRINITY_DN343321_c1_g1	0.00	0.00	0.00	0.00	0.00	0.00	0.00	0.00	8.95	0.00
TRINITY_DN343323_c0_g1	0.00	0.00	0.00	4.24	0.00	0.00	0.00	4.21	8.17	3.92
TRINITY_DN343324_c1_g1	0.00	0.00	0.00	0.00	0.00	2.83	0.00	0.00	0.00	0.00
TRINITY_DN343324_c2_g1	0.00	0.00	0.00	0.00	3.08	0.00	0.00	0.00	0.00	0.00
TRINITY_DN343324_c3_g1	0.00	21.69	0.00	0.00	0.00	0.00	0.00	0.00	0.00	16.54
TRINITY_DN343324_c4_g1	0.00	15.13	0.00	0.00	0.00	0.00	0.00	0.00	11.93	0.00
TRINITY_DN343325_c0_g1	0.00	0.00	0.00	0.00	0.00	0.00	0.00	0.00	0.00	0.00
TRINITY_DN343327_c0_g1	0.00	3.51	0.00	0.00	0.00	0.00	0.00	3.13	0.00	0.00
TRINITY_DN343328_c0_g1	0.00	0.00	0.00	0.00	0.00	0.00	0.00	0.00	5.90	0.00
TRINITY_DN343329_c0_g1	0.00	0.00	0.00	0.00	0.00	3.96	0.00	0.00	0.00	0.00
TRINITY_DN343329_c1_g1	0.00	0.00	0.00	0.00	0.00	0.00	0.00	3.08	0.00	0.00
TRINITY_DN34332_c0_g1	0.00	0.00	26.64	0.00	0.00	0.00	0.00	0.00	0.00	0.00
TRINITY_DN34332_c0_g2	37.22	13.11	0.00	0.00	0.00	0.00	0.00	0.00	0.00	0.00
TRINITY_DN34332_c1_g1	0.00	0.00	0.00	0.00	0.00	7.99	0.00	0.00	0.00	0.00
TRINITY_DN343330_c0_g1	0.00	0.00	0.00	0.00	15.79	0.00	0.00	0.00	0.00	0.00
TRINITY_DN343331_c0_g1	0.00	3.00	0.00	0.00	0.00	0.00	0.00	0.00	0.00	0.00
TRINITY_DN343331_c0_g2	0.00	0.00	15.11	0.00	0.00	0.00	0.00	0.00	0.00	0.00
TRINITY_DN343331_c1_g1	0.00	0.00	0.00	0.00	0.00	0.00	0.00	0.00	0.00	12.52
TRINITY_DN343331_c2_g1	13.81	0.00	0.00	0.00	7.20	0.00	0.00	0.00	13.13	0.00
TRINITY_DN343331_c2_g2	0.00	0.00	0.00	0.00	0.00	0.00	11.86	0.00	13.87	22.50
TRINITY_DN343331_c5_g1	0.00	3.18	2.92	0.00	0.00	0.00	0.00	0.00	2.81	2.67
TRINITY_DN343333_c1_g1	0.00	0.00	0.00	0.00	0.00	0.00	0.00	0.00	0.00	0.00
TRINITY_DN343334_c0_g1	0.00	0.00	0.00	13.57	0.00	0.00	13.79	13.35	0.00	35.37
TRINITY_DN343335_c0_g1	8.39	0.00	0.00	0.00	4.40	0.00	0.00	0.00	0.00	7.67
TRINITY_DN343336_c0_g2	0.00	1.99	0.00	5.66	0.00	0.00	2.18	0.00	1.83	5.14
TRINITY_DN343337_c1_g1	0.00	0.00	0.00	0.00	0.00	0.00	0.00	0.00	0.00	0.00
TRINITY_DN343338_c0_g1	0.00	0.00	0.00	0.00	0.00	0.00	0.00	0.00	0.00	0.00
TRINITY_DN343339_c0_g1	9.25	0.00	0.00	9.13	0.00	0.00	0.00	0.00	0.00	0.00
TRINITY_DN34333_c0_g1	16.84	0.00	0.00	0.00	0.00	0.00	0.00	0.00	0.00	7.74
TRINITY_DN34333_c1_g1	0.00	0.00	0.00	0.00	0.00	0.00	0.00	0.00	14.99	0.00
TRINITY_DN34333_c2_g1	0.00	0.00	0.00	0.00	0.00	14.63	0.00	16.24	33.37	15.65
TRINITY_DN343340_c1_g1	0.00	0.00	0.00	3.26	0.00	0.00	0.00	3.21	3.14	0.00
TRINITY_DN343342_c0_g1	0.00	0.00	0.00	0.00	0.00	0.00	0.00	0.00	0.00	0.00
TRINITY_DN343343_c1_g1	0.00	0.00	0.00	0.00	0.00	0.00	0.00	0.00	16.20	15.27
TRINITY_DN343344_c0_g1	0.00	19.13	0.00	0.00	0.00	0.00	0.00	7.83	7.62	0.00
TRINITY_DN343346_c0_g1	0.00	0.00	0.00	0.00	0.00	0.00	0.00	0.00	0.00	0.00
TRINITY_DN343347_c0_g1	0.00	0.00	0.00	0.00	0.00	0.00	0.00	0.00	0.00	0.00
TRINITY_DN343347_c1_g1	0.00	0.00	0.00	0.00	0.00	0.00	0.00	0.00	0.00	0.00
TRINITY_DN34334_c0_g1	8.63	15.62	2.87	2.86	4.31	0.00	16.05	0.00	5.30	13.10
TRINITY_DN34334_c1_g1	27.64	7.42	4.06	0.00	6.50	2.61	25.38	0.99	9.01	16.74
TRINITY_DN34334_c2_g1	2.78	18.91	0.00	0.00	0.00	0.00	0.00	0.00	0.00	2.53
TRINITY_DN343350_c0_g1	5.82	6.75	0.00	0.00	0.00	0.00	0.00	0.00	0.00	0.00
TRINITY_DN343353_c0_g1	0.00	0.00	0.00	0.00	0.00	0.00	0.00	0.00	0.00	0.00
TRINITY_DN343356_c0_g1	16.24	0.00	0.00	0.00	0.00	0.00	0.00	0.00	0.00	14.73
TRINITY_DN343358_c0_g1	0.00	0.00	0.00	0.00	0.00	0.00	0.00	0.00	0.00	0.00
TRINITY_DN343358_c0_g2	0.00	0.00	0.00	0.00	0.00	0.00	0.00	0.00	0.00	0.00
TRINITY_DN343359_c1_g1	0.00	0.00	0.00	0.00	0.00	0.00	0.00	0.00	4.51	0.00
TRINITY_DN34335_c0_g1	0.00	0.00	0.00	0.00	0.00	0.00	0.00	0.00	0.00	8.19
TRINITY_DN34335_c1_g1	0.00	0.00	0.00	0.00	0.00	0.00	0.00	0.00	0.00	0.00
TRINITY_DN34335_c2_g1	14.36	0.00	0.00	0.00	0.00	0.00	0.00	0.00	13.80	0.00
TRINITY_DN343360_c0_g1	0.00	0.00	9.78	0.00	0.00	0.00	0.00	9.39	0.00	0.00
TRINITY_DN343360_c0_g2	0.00	0.00	0.00	6.78	0.00	0.00	0.00	0.00	0.00	0.00
TRINITY_DN343361_c0_g1	0.00	0.00	0.00	0.00	0.00	0.00	0.00	0.00	0.00	0.00
TRINITY_DN343362_c0_g1	0.00	0.00	0.00	0.00	0.00	0.00	0.00	0.00	0.00	0.00
TRINITY_DN343363_c0_g1	7.94	8.88	3.98	0.00	0.00	0.00	0.00	0.00	11.36	7.26
TRINITY_DN343366_c0_g1	0.00	27.97	0.00	0.00	0.00	0.00	0.00	0.00	0.00	31.80
TRINITY_DN343367_c0_g1	0.00	5.56	0.00	0.00	0.00	0.00	0.00	0.00	0.00	0.00
TRINITY_DN343367_c0_g2	0.00	0.00	0.00	0.00	0.00	0.00	0.00	0.00	0.00	0.00
TRINITY_DN343367_c0_g3	0.00	0.00	0.00	0.00	0.00	0.00	0.00	0.00	0.00	0.00
TRINITY_DN343369_c0_g1	0.00	0.00	0.00	0.00	0.00	0.00	0.00	0.00	0.00	0.00
TRINITY_DN34336_c0_g1	0.00	0.00	0.00	0.00	0.00	0.00	0.00	0.00	0.00	0.00
TRINITY_DN34336_c1_g1	0.00	0.00	0.00	0.00	0.00	0.00	0.00	0.00	14.50	15.16
TRINITY_DN34336_c1_g2	0.00	0.00	0.00	0.00	16.80	0.00	0.00	0.00	0.00	0.00
TRINITY_DN34336_c1_g3	0.00	0.00	0.00	0.00	0.00	0.00	0.00	0.00	0.00	0.00
TRINITY_DN343371_c0_g1	0.00	17.92	7.61	0.00	0.00	0.00	19.23	0.00	0.00	0.00
TRINITY_DN343372_c0_g1	0.00	0.00	0.00	0.00	0.00	0.00	0.00	0.00	0.00	0.00
TRINITY_DN343373_c0_g1	0.00	0.00	0.00	0.00	0.00	3.76	0.00	8.59	0.00	4.00
TRINITY_DN343373_c2_g1	0.00	14.70	12.20	0.00	0.00	0.00	0.00	0.00	23.19	22.04
TRINITY_DN343375_c0_g1	0.00	0.00	0.00	0.00	0.00	0.00	0.00	0.00	0.00	0.00
TRINITY_DN343378_c0_g1	0.00	23.18	0.00	0.00	0.00	0.00	0.00	0.00	0.00	14.86
TRINITY_DN343378_c3_g1	0.00	0.00	0.00	0.00	0.00	0.00	0.00	0.00	0.00	0.00
TRINITY_DN343378_c5_g1	0.00	0.00	0.00	0.00	0.00	0.00	0.00	0.00	0.00	0.00
TRINITY_DN343378_c6_g1	0.00	0.00	0.00	0.00	0.00	0.00	0.00	0.00	0.00	0.00
TRINITY_DN343379_c0_g1	0.00	0.00	0.00	0.00	0.00	0.00	0.00	0.00	4.24	0.00
TRINITY_DN343380_c0_g2	0.00	0.00	0.00	0.00	0.00	0.00	10.54	0.00	0.00	7.53
TRINITY_DN343381_c0_g1	0.00	0.00	0.00	0.00	0.00	0.00	0.00	0.00	0.00	0.00
TRINITY_DN343381_c2_g1	3.62	0.00	0.00	7.17	0.00	3.10	0.00	3.54	6.92	6.60
TRINITY_DN343384_c0_g2	0.00	0.00	15.11	0.00	0.00	0.00	0.00	0.00	0.00	0.00
TRINITY_DN343384_c1_g1	12.85	15.68	0.00	0.00	0.00	0.00	0.00	0.00	0.00	47.02
TRINITY_DN343386_c0_g1	0.00	0.00	0.00	0.00	0.00	3.54	0.00	0.00	7.85	0.00
TRINITY_DN343388_c0_g2	0.00	0.00	0.00	0.00	0.00	0.00	0.00	0.00	0.00	0.00
TRINITY_DN343389_c0_g2	0.00	0.00	0.00	0.00	0.00	0.00	0.00	0.00	13.08	0.00
TRINITY_DN34338_c0_g1	12.69	11.26	0.00	4.87	0.00	0.00	0.00	0.00	12.00	40.47
TRINITY_DN34338_c1_g1	32.28	0.00	0.00	0.00	0.00	0.00	0.00	0.00	31.24	44.40
TRINITY_DN343390_c0_g1	0.00	0.00	0.00	0.00	0.00	0.00	11.60	0.00	0.00	24.70
TRINITY_DN343390_c0_g2	4.12	4.38	0.00	0.00	0.00	0.00	2.39	0.00	1.99	0.00
TRINITY_DN343390_c1_g1	0.00	0.00	0.00	0.00	0.00	0.00	0.00	0.00	0.00	14.83
TRINITY_DN343390_c1_g2	0.00	0.00	0.00	0.00	0.00	0.00	0.00	0.00	15.58	0.00
TRINITY_DN343390_c3_g1	0.00	27.05	0.00	0.00	0.00	0.00	0.00	0.00	0.00	0.00
TRINITY_DN343390_c4_g1	0.00	0.00	0.00	0.00	0.00	0.00	0.00	0.00	0.00	18.52
TRINITY_DN343390_c7_g1	7.33	0.00	0.00	0.00	0.00	6.38	0.00	14.45	6.99	6.74
TRINITY_DN343391_c0_g2	0.00	0.00	0.00	0.00	0.00	0.00	0.00	0.00	9.87	0.00
TRINITY_DN343392_c0_g1	0.00	0.00	0.00	0.00	0.00	0.00	0.00	0.00	0.00	27.74
TRINITY_DN343393_c0_g1	0.00	0.00	0.00	0.00	0.00	0.00	0.00	0.00	0.00	0.00
TRINITY_DN343394_c0_g1	0.00	0.00	0.00	8.93	0.00	0.00	0.00	0.00	8.74	0.00
TRINITY_DN343394_c1_g1	0.00	0.00	0.00	0.00	0.00	0.00	0.00	0.00	0.00	0.00
TRINITY_DN343394_c3_g1	0.00	0.00	0.00	0.00	0.00	0.00	0.00	0.00	0.00	0.00
TRINITY_DN343396_c0_g1	0.00	0.00	0.00	0.00	0.00	5.40	0.00	0.00	0.00	22.84
TRINITY_DN343398_c0_g1	0.00	0.00	0.00	0.00	0.00	0.00	0.00	0.00	0.00	0.00
TRINITY_DN343399_c0_g1	0.00	0.00	0.00	0.00	0.00	0.00	0.00	0.00	0.00	0.00
TRINITY_DN34339_c0_g1	3.05	6.64	0.00	0.00	0.00	2.61	0.00	0.00	2.92	2.78
TRINITY_DN34339_c0_g2	9.62	29.73	24.96	15.76	13.79	6.72	47.88	14.55	37.33	74.40
TRINITY_DN34339_c1_g1	0.00	0.00	0.00	13.27	0.00	0.00	0.00	26.10	13.17	25.04
TRINITY_DN34339_c2_g1	0.00	11.37	0.00	0.00	0.00	0.00	0.00	0.00	18.70	0.00
TRINITY_DN34339_c2_g2	0.00	0.00	0.00	0.00	0.00	0.00	0.00	0.00	0.00	0.00
TRINITY_DN34339_c5_g1	0.00	0.00	0.00	0.00	0.00	0.00	0.00	0.00	9.97	54.06
TRINITY_DN34339_c6_g1	0.00	0.00	0.00	0.00	4.11	0.00	4.79	0.00	14.99	7.17
TRINITY_DN34339_c9_g1	17.30	0.00	0.00	0.00	0.00	14.63	0.00	0.00	16.69	15.65
TRINITY_DN3433_c0_g1	0.00	0.00	0.00	0.00	0.00	0.00	0.00	0.00	0.00	0.00
TRINITY_DN3433_c0_g2	9.91	0.00	0.00	0.00	0.00	0.00	0.00	0.00	0.00	9.09
TRINITY_DN3433_c11_g1	0.00	0.00	0.00	0.00	0.00	0.00	0.00	0.00	0.00	0.00
TRINITY_DN3433_c15_g1	0.00	0.00	0.00	0.00	0.00	0.00	0.00	0.00	0.00	0.00
TRINITY_DN3433_c1_g1	56.30	64.05	32.37	40.24	63.67	48.04	65.33	19.48	149.90	241.21
TRINITY_DN3433_c1_g5	0.00	136.32	21.49	64.68	92.30	49.07	115.62	3.01	86.62	148.86
TRINITY_DN3433_c1_g6	121.05	177.48	95.18	91.35	62.85	96.28	195.07	83.24	329.34	290.12
TRINITY_DN3433_c2_g1	131.40	122.98	126.48	102.04	57.24	67.38	144.57	68.23	291.96	315.03
TRINITY_DN3433_c2_g2	30.02	39.80	19.71	6.57	10.11	13.77	26.98	3.02	16.46	16.19
TRINITY_DN3433_c2_g3	69.36	17.89	0.00	32.55	23.16	24.80	76.28	0.00	8.42	39.55
TRINITY_DN3433_c3_g1	0.43	0.00	0.00	0.00	0.00	0.00	0.00	0.00	0.00	0.00
TRINITY_DN3433_c4_g1	0.01	0.00	0.00	0.00	5.43	0.00	0.00	0.00	14.82	4.77
TRINITY_DN3433_c6_g1	9.25	1.73	8.17	0.00	0.00	7.20	14.13	0.00	13.54	27.96
TRINITY_DN343400_c0_g1	0.00	0.00	0.00	0.00	0.00	0.00	0.00	0.00	0.00	0.00
TRINITY_DN343400_c1_g1	0.00	0.00	0.00	0.00	0.00	0.00	0.00	0.00	0.00	0.00
TRINITY_DN343401_c0_g1	0.00	6.44	0.00	1.54	0.00	0.00	0.00	0.00	0.00	9.76
TRINITY_DN343402_c0_g1	0.00	0.00	0.00	0.00	0.00	0.00	0.00	0.00	0.00	3.61
TRINITY_DN343403_c0_g1	0.00	0.00	0.00	0.00	0.00	0.00	0.00	0.00	0.00	0.00
TRINITY_DN343404_c0_g1	0.00	0.00	0.00	0.00	0.00	0.00	0.00	0.00	0.00	4.75
TRINITY_DN343405_c0_g1	0.00	0.00	0.00	0.00	0.00	0.00	0.00	0.00	0.00	0.00
TRINITY_DN343405_c1_g1	0.00	13.70	0.00	0.00	0.00	0.00	0.00	0.00	0.00	8.57
TRINITY_DN343406_c0_g1	0.00	0.00	0.00	0.00	0.00	0.00	0.00	0.00	0.00	11.89
TRINITY_DN343406_c0_g2	0.00	0.00	0.00	2.19	0.00	0.00	0.00	0.00	0.00	0.00
TRINITY_DN343406_c1_g1	1.46	0.00	0.00	0.00	0.00	0.00	0.00	0.00	0.00	1.33
TRINITY_DN343407_c0_g1	0.00	0.00	0.00	0.00	0.00	0.00	0.00	0.00	0.00	0.00
TRINITY_DN343408_c0_g1	0.00	0.00	11.96	0.00	0.00	0.00	0.00	0.00	11.34	0.00
TRINITY_DN343408_c1_g1	0.00	0.00	0.00	0.00	0.00	0.00	0.00	0.00	0.00	0.00
TRINITY_DN34340_c0_g1	0.00	0.00	0.00	0.00	0.00	0.00	0.00	0.00	0.00	0.00
TRINITY_DN34340_c0_g2	0.00	0.00	0.00	0.00	0.00	0.00	0.00	0.00	0.00	0.00
TRINITY_DN34340_c1_g1	11.95	0.00	0.00	0.00	0.00	0.00	9.73	0.00	0.00	21.91
TRINITY_DN34340_c1_g2	0.00	0.00	4.77	0.00	0.00	0.00	0.00	0.00	8.00	0.00
TRINITY_DN343411_c0_g1	10.03	0.00	0.00	0.00	0.00	0.00	0.00	0.00	0.00	0.00
TRINITY_DN343412_c0_g1	0.00	0.00	0.00	0.00	0.00	0.00	0.00	0.00	0.00	6.43
TRINITY_DN343412_c1_g1	0.00	0.00	0.00	0.00	11.66	0.00	0.00	0.00	10.79	0.00
TRINITY_DN343413_c1_g1	0.00	0.00	0.00	0.00	0.00	15.02	0.00	0.00	0.00	0.00
TRINITY_DN343413_c3_g1	0.00	0.00	0.00	0.00	0.00	0.00	0.00	0.00	0.00	0.00
TRINITY_DN343414_c0_g1	0.00	8.46	0.00	0.00	5.51	0.00	3.09	0.00	5.04	4.76
TRINITY_DN343415_c1_g1	0.00	0.00	0.00	0.00	0.00	0.00	0.00	0.00	0.00	0.00
TRINITY_DN343415_c2_g1	0.00	0.00	0.00	0.00	0.00	0.00	0.00	0.00	0.00	0.00
TRINITY_DN343416_c0_g2	0.00	0.00	0.00	0.00	7.32	0.00	0.00	0.00	0.00	12.92
TRINITY_DN343416_c0_g3	4.01	4.48	36.12	0.00	0.00	3.45	0.00	0.00	9.66	0.00
TRINITY_DN343416_c0_g4	0.00	0.00	0.00	0.00	0.00	0.00	0.00	0.00	13.58	0.00
TRINITY_DN343417_c0_g1	0.00	0.00	0.00	0.00	0.00	0.00	1.81	0.00	0.00	0.00
TRINITY_DN343418_c0_g1	0.00	0.00	0.00	0.00	0.00	0.00	0.00	0.00	13.47	0.00
TRINITY_DN343418_c1_g1	0.00	0.00	0.00	0.00	0.00	0.00	0.00	0.00	0.00	0.00
TRINITY_DN343418_c2_g1	0.00	0.00	0.00	0.00	17.18	0.00	0.00	0.00	0.00	45.40
TRINITY_DN343418_c4_g1	0.00	4.59	0.00	6.47	2.27	1.84	10.05	2.09	6.25	0.00
TRINITY_DN343418_c5_g1	0.00	0.00	0.00	7.08	0.00	6.25	18.37	0.00	0.00	0.00
TRINITY_DN343418_c6_g1	0.75	0.00	0.00	0.00	0.00	7.17	0.00	7.96	0.00	0.00
TRINITY_DN343418_c8_g1	17.48	0.00	0.00	0.00	0.00	0.00	0.00	0.00	16.84	0.00
TRINITY_DN343418_c9_g1	0.00	0.00	0.00	0.00	0.00	13.15	0.00	0.00	14.91	0.00
TRINITY_DN343419_c0_g2	0.00	0.00	0.00	0.00	0.00	0.00	0.00	0.00	0.00	0.00
TRINITY_DN34341_c0_g1	0.00	0.00	0.00	0.00	0.00	0.00	20.90	0.00	15.43	0.00
TRINITY_DN343420_c0_g1	0.00	0.00	4.60	0.00	0.00	0.00	0.00	0.00	0.00	0.00
TRINITY_DN343421_c0_g1	0.00	0.00	0.00	0.00	0.00	0.00	0.00	0.00	0.00	0.00
TRINITY_DN343422_c1_g1	0.00	0.00	0.00	0.00	0.00	0.00	0.00	0.00	0.00	0.00
TRINITY_DN343423_c1_g1	0.00	0.00	0.00	0.00	0.00	0.00	0.00	0.00	15.75	14.86
TRINITY_DN343426_c0_g1	0.00	0.00	0.00	0.00	0.00	0.00	0.00	0.00	0.00	0.00
TRINITY_DN343427_c0_g1	0.00	0.00	0.00	0.00	0.00	0.00	0.00	0.00	0.00	0.00
TRINITY_DN343427_c1_g1	0.00	0.00	0.00	0.00	0.00	0.00	0.00	0.00	0.00	0.00
TRINITY_DN343428_c0_g1	0.00	0.00	0.00	0.00	17.62	0.00	0.00	0.00	16.20	0.00
TRINITY_DN343428_c0_g2	0.00	0.00	0.00	0.00	0.00	0.00	0.00	0.00	0.00	0.00
TRINITY_DN343428_c1_g1	0.00	0.00	0.00	0.00	0.00	0.00	22.52	0.00	0.00	0.00
TRINITY_DN343428_c1_g2	0.00	0.00	0.00	0.00	0.00	0.00	0.00	0.00	0.00	0.00
TRINITY_DN34342_c0_g1	0.00	18.72	18.12	59.60	0.00	0.00	0.00	0.00	0.00	48.58
TRINITY_DN34342_c1_g1	0.00	0.00	0.00	0.00	0.00	0.00	0.00	0.00	0.00	0.00
TRINITY_DN343431_c0_g2	0.00	0.00	0.00	0.00	0.00	0.00	0.00	0.00	7.07	7.29
TRINITY_DN343431_c0_g3	7.23	5.41	0.00	7.11	0.00	49.84	0.00	0.00	19.12	0.00
TRINITY_DN343431_c0_g4	0.00	0.00	0.00	0.00	0.00	0.00	0.00	0.00	0.00	0.00
TRINITY_DN343431_c1_g2	0.00	0.00	0.00	0.00	0.00	0.00	0.00	0.00	0.00	0.00
TRINITY_DN343431_c3_g1	0.00	0.00	0.00	0.00	0.00	0.00	0.00	0.00	0.00	0.00
TRINITY_DN343434_c0_g2	0.00	20.11	0.00	24.58	0.00	0.00	0.00	0.00	23.97	53.91
TRINITY_DN343435_c0_g1	0.00	0.00	0.00	0.00	0.00	0.00	0.00	0.00	0.00	8.37
TRINITY_DN343435_c0_g2	3.07	0.00	0.00	0.00	0.00	5.26	0.00	2.99	2.94	0.00
TRINITY_DN343436_c0_g1	6.97	0.00	0.00	0.00	0.00	0.00	0.00	0.00	6.63	0.00
TRINITY_DN343437_c0_g1	8.02	0.00	4.01	0.00	0.00	0.00	0.00	0.00	0.00	3.66
TRINITY_DN343438_c0_g1	0.00	0.00	0.00	0.00	0.00	0.00	0.00	0.00	0.00	24.67
TRINITY_DN343439_c0_g1	0.00	0.00	0.00	0.00	0.00	0.00	0.00	0.00	9.81	0.00
TRINITY_DN34343_c0_g1	0.00	0.00	0.00	0.00	0.00	0.00	0.00	0.00	0.00	20.02
TRINITY_DN34343_c0_g2	0.00	0.00	0.00	0.00	0.00	0.00	0.00	0.00	0.00	0.00
TRINITY_DN343440_c1_g1	0.00	0.00	0.00	0.00	0.00	0.00	0.00	0.00	0.00	17.74
TRINITY_DN343441_c1_g1	10.82	0.00	0.00	0.00	0.00	0.00	0.00	0.00	0.00	19.81
TRINITY_DN343442_c0_g1	0.00	0.00	0.00	0.00	0.00	6.61	9.71	0.00	0.00	0.00
TRINITY_DN343444_c0_g1	0.00	0.00	0.00	0.00	0.00	0.00	0.00	0.00	17.27	0.00
TRINITY_DN343445_c0_g1	0.00	0.00	0.00	0.00	0.00	0.00	0.00	0.00	0.00	0.00
TRINITY_DN343446_c0_g1	0.00	0.00	0.00	0.00	0.00	0.00	0.00	0.00	0.00	0.00
TRINITY_DN343446_c0_g2	0.00	0.00	11.72	0.00	0.00	0.00	0.00	0.00	0.00	0.00
TRINITY_DN343446_c0_g3	0.00	0.00	0.00	0.00	0.00	0.00	0.00	0.00	0.00	0.00
TRINITY_DN343446_c0_g4	0.00	0.00	0.00	0.00	0.00	0.00	0.00	0.00	0.00	17.00
TRINITY_DN343447_c0_g1	0.00	0.00	0.00	9.22	0.00	0.00	0.00	0.00	0.00	0.00
TRINITY_DN343447_c0_g2	0.00	0.00	0.00	0.00	0.00	0.00	0.00	0.00	0.00	0.00
TRINITY_DN343448_c0_g1	0.00	0.00	0.00	0.00	0.00	11.97	0.00	0.00	0.00	6.12
TRINITY_DN343449_c0_g1	10.48	0.00	0.00	0.00	0.00	9.05	0.00	10.14	0.00	68.62
TRINITY_DN34344_c0_g1	0.00	0.00	0.00	0.00	0.00	0.00	0.00	0.00	0.00	0.00
TRINITY_DN34344_c1_g1	0.00	17.66	0.00	0.00	45.42	0.00	0.00	0.00	28.07	0.00
TRINITY_DN343450_c0_g1	0.00	0.00	0.00	0.00	0.00	0.00	0.00	0.00	0.00	7.79
TRINITY_DN343451_c0_g1	0.00	0.00	0.00	0.00	0.00	0.00	0.00	0.00	0.00	0.00
TRINITY_DN343452_c0_g1	0.00	0.00	0.00	0.00	0.00	0.00	0.00	0.00	0.00	0.00
TRINITY_DN343455_c0_g1	0.00	0.00	0.00	0.00	0.00	0.00	0.00	0.00	0.00	0.00
TRINITY_DN343456_c0_g1	0.00	0.00	0.00	0.00	0.00	0.00	0.00	0.00	0.00	0.00
TRINITY_DN343459_c0_g1	0.00	0.00	0.00	3.47	0.00	0.00	8.47	0.00	0.00	0.00
TRINITY_DN343459_c1_g1	0.00	0.00	0.00	0.00	0.00	0.00	0.00	0.00	0.00	0.00
TRINITY_DN34345_c0_g1	11.35	0.00	6.04	24.95	0.00	0.00	0.00	19.83	35.08	0.00
TRINITY_DN34345_c0_g2	0.00	0.00	0.00	0.00	0.00	0.00	0.00	0.00	0.00	17.67
TRINITY_DN34345_c1_g3	0.00	0.00	0.00	0.00	0.00	0.00	0.00	0.00	2.85	0.00
TRINITY_DN34345_c2_g1	7.60	0.00	0.00	0.00	0.00	6.61	0.00	0.00	14.46	0.00
TRINITY_DN34345_c2_g2	0.00	0.00	0.00	15.53	16.73	0.00	0.00	15.29	0.00	0.00
TRINITY_DN34345_c4_g1	30.28	0.00	15.24	0.00	0.00	0.00	0.00	14.30	0.00	0.00
TRINITY_DN343460_c0_g1	2.38	0.00	0.00	0.00	0.00	0.00	5.58	0.00	0.00	0.00
TRINITY_DN343461_c0_g1	0.00	0.00	0.00	0.00	0.00	0.00	0.00	0.00	10.14	0.00
TRINITY_DN343462_c0_g1	29.75	0.00	0.00	14.31	0.00	0.00	19.44	0.00	14.27	54.17
TRINITY_DN343463_c0_g1	0.00	0.00	0.00	0.00	0.00	0.00	0.00	0.00	0.00	0.00
TRINITY_DN343464_c0_g1	0.00	0.00	0.00	0.00	0.00	0.00	3.99	0.00	0.00	0.00
TRINITY_DN343465_c0_g1	0.00	0.00	5.69	0.00	0.00	0.00	0.00	0.00	0.00	0.00
TRINITY_DN343467_c0_g1	0.00	0.00	0.00	0.00	16.59	0.00	0.00	0.00	15.43	14.60
TRINITY_DN343468_c0_g1	1.30	0.00	0.00	0.00	4.14	0.00	0.00	0.00	3.32	4.82
TRINITY_DN343469_c0_g1	0.00	0.00	0.00	0.00	0.00	0.00	0.00	0.00	0.00	0.00
TRINITY_DN343469_c1_g1	0.00	0.00	0.00	0.00	0.00	0.00	0.00	0.00	0.00	0.00
TRINITY_DN34346_c0_g1	0.00	0.00	0.00	0.00	0.00	0.00	0.00	0.00	0.00	0.00
TRINITY_DN34346_c0_g2	0.00	0.00	0.00	0.00	0.00	0.00	0.00	0.00	13.47	12.81
TRINITY_DN34346_c0_g3	0.00	0.00	0.00	0.00	0.00	0.00	0.00	17.73	0.00	17.16
TRINITY_DN34346_c1_g3	8.33	0.00	0.00	0.00	0.00	0.00	0.00	8.16	0.00	32.12
TRINITY_DN343471_c0_g1	0.00	0.00	0.00	0.00	0.00	0.00	0.00	0.00	0.00	0.00
TRINITY_DN343474_c0_g1	3.24	0.00	0.00	0.00	0.00	0.00	0.00	0.00	4.88	0.00
TRINITY_DN343474_c0_g2	0.00	0.00	1.31	0.00	0.00	0.00	0.00	1.27	3.07	1.20
TRINITY_DN343476_c1_g1	0.00	0.00	0.00	0.00	0.00	0.00	0.00	0.00	0.00	0.00
TRINITY_DN343478_c2_g1	0.00	0.00	0.00	0.00	0.00	0.00	0.00	0.00	0.00	0.00
TRINITY_DN343479_c0_g1	0.00	0.00	0.00	0.00	0.00	0.00	0.00	0.00	0.00	0.00
TRINITY_DN34347_c0_g1	0.00	0.00	0.00	0.00	0.00	0.00	0.00	0.00	0.00	0.00
TRINITY_DN34347_c0_g2	0.00	0.00	0.00	0.00	0.00	0.00	0.00	35.46	0.00	17.16
TRINITY_DN34347_c0_g4	0.00	0.00	0.00	0.00	0.00	0.00	0.00	0.00	0.00	0.00
TRINITY_DN34347_c2_g1	0.00	0.00	0.00	0.00	0.00	0.00	7.16	0.00	0.00	0.00
TRINITY_DN343480_c2_g1	0.00	0.00	0.00	0.00	0.00	0.00	0.00	0.00	18.70	0.00
TRINITY_DN343480_c3_g1	2.37	0.00	0.00	0.00	0.00	0.00	7.40	0.00	0.00	0.00
TRINITY_DN343483_c0_g2	0.00	53.42	14.89	0.00	0.00	0.00	19.27	0.00	0.00	0.00
TRINITY_DN343484_c0_g1	2.92	3.17	0.00	0.00	0.00	0.00	0.00	0.00	0.00	0.00
TRINITY_DN343485_c0_g1	0.00	0.00	0.00	0.00	0.00	0.00	0.00	0.00	0.00	0.00
TRINITY_DN343487_c0_g1	0.00	0.00	0.00	0.00	0.00	0.00	0.00	0.00	0.00	31.03
TRINITY_DN343487_c0_g2	0.00	3.17	0.00	0.00	0.00	0.00	0.00	0.00	0.00	5.31
TRINITY_DN343487_c1_g1	0.00	0.00	0.00	0.00	0.00	0.00	0.00	0.00	0.00	0.00
TRINITY_DN343488_c0_g2	0.00	0.00	0.00	0.00	0.00	0.00	0.00	0.00	0.00	0.00
TRINITY_DN343489_c0_g1	0.00	0.00	0.00	0.00	0.00	1.27	1.70	0.00	0.00	2.21
TRINITY_DN34348_c0_g1	4.75	10.78	0.00	0.00	0.00	0.00	0.00	0.00	16.39	14.53
TRINITY_DN34348_c0_g2	0.00	0.00	0.00	0.00	0.00	0.00	0.00	0.00	0.00	40.32
TRINITY_DN34348_c0_g3	0.00	1.23	3.44	3.49	1.22	7.95	3.92	1.11	8.74	7.52
TRINITY_DN34348_c1_g1	30.51	0.00	0.00	0.00	0.00	0.00	0.00	0.00	29.29	13.87
TRINITY_DN34348_c2_g1	3.50	11.60	3.50	0.00	0.00	3.00	6.31	3.43	5.00	22.84
TRINITY_DN34348_c4_g1	8.63	15.07	2.87	0.00	0.00	3.46	6.85	0.00	0.00	24.44
TRINITY_DN343490_c1_g1	0.00	0.00	5.22	0.00	0.00	0.00	0.00	0.00	4.94	0.00
TRINITY_DN343491_c0_g1	0.00	0.00	0.00	0.00	0.00	0.00	18.53	0.00	13.58	0.00
TRINITY_DN343491_c1_g1	0.00	0.00	0.00	55.99	11.99	0.00	0.00	0.00	11.10	0.00
TRINITY_DN343492_c0_g1	0.00	0.00	0.00	2.23	0.00	0.00	0.00	0.00	0.00	7.82
TRINITY_DN343493_c0_g1	0.00	0.00	0.00	0.00	0.00	0.00	0.00	0.00	0.00	0.00
TRINITY_DN343496_c0_g1	0.00	0.00	0.00	0.00	0.00	0.00	0.00	0.00	0.00	0.00
TRINITY_DN343498_c0_g1	0.00	0.00	0.00	0.00	0.00	0.00	0.00	0.00	13.47	25.62
TRINITY_DN343498_c1_g1	0.00	0.00	0.00	0.00	0.00	0.00	0.00	0.00	7.58	0.00
TRINITY_DN343499_c0_g1	0.00	0.00	0.00	0.00	0.00	0.00	0.00	0.00	0.00	16.38
TRINITY_DN34349_c0_g1	0.00	0.00	0.00	0.00	0.00	0.00	0.00	0.00	0.00	0.00
TRINITY_DN34349_c2_g1	0.00	0.00	10.03	0.00	0.00	0.00	0.00	9.61	18.92	9.09
TRINITY_DN34349_c2_g2	2.32	2.49	0.00	4.64	4.90	3.97	0.00	0.00	4.49	10.56
TRINITY_DN34349_c5_g1	0.00	0.00	0.00	0.00	0.00	0.00	25.87	0.00	0.00	9.76
TRINITY_DN34349_c9_g1	0.00	19.93	16.84	0.00	0.00	0.00	0.00	0.00	0.00	60.53
TRINITY_DN3434_c0_g1	111.88	112.70	81.49	96.41	72.39	57.28	212.81	75.46	324.89	292.46
TRINITY_DN3434_c0_g2	106.60	91.03	24.29	47.31	39.14	48.62	78.46	25.82	143.72	106.04
TRINITY_DN3434_c0_g3	459.84	406.11	240.59	232.43	125.82	313.37	612.30	170.50	445.01	724.28
TRINITY_DN3434_c2_g1	0.00	0.00	0.00	0.83	0.00	4.35	0.00	0.00	3.22	2.44
TRINITY_DN3434_c2_g3	0.00	0.00	0.00	0.00	0.00	0.00	0.00	0.00	0.00	0.00
TRINITY_DN343500_c0_g1	0.00	0.00	0.00	0.00	5.98	0.00	0.00	0.00	0.00	5.26
TRINITY_DN343500_c0_g2	6.81	0.00	0.00	0.00	7.10	0.00	0.00	0.00	0.00	0.00
TRINITY_DN343500_c0_g3	0.00	0.00	0.00	0.00	0.00	0.00	12.85	0.00	9.46	0.00
TRINITY_DN343500_c1_g1	0.00	0.00	0.00	0.00	0.00	0.00	0.00	0.00	0.00	0.00
TRINITY_DN343501_c0_g1	9.41	0.00	0.00	0.00	4.92	0.00	0.00	0.00	0.00	0.00
TRINITY_DN343502_c0_g1	0.00	0.00	0.00	0.00	0.00	0.00	8.90	0.00	6.66	6.43
TRINITY_DN343503_c0_g1	0.00	6.48	0.00	0.00	0.00	0.00	0.00	0.00	0.00	0.00
TRINITY_DN343505_c0_g1	0.59	1.55	0.00	0.59	0.00	0.00	0.00	0.00	2.31	0.53
TRINITY_DN343505_c1_g1	0.00	6.76	16.39	0.00	0.00	0.00	0.00	0.00	0.00	0.00
TRINITY_DN343505_c2_g1	0.00	0.00	0.00	0.00	0.00	0.00	0.00	0.00	0.00	0.00
TRINITY_DN343505_c5_g1	0.00	0.00	0.00	0.00	0.00	0.00	0.00	0.00	0.00	0.00
TRINITY_DN343506_c0_g1	0.00	0.00	12.05	0.00	0.00	0.00	30.97	0.00	0.00	0.00
TRINITY_DN343508_c0_g1	0.00	0.00	0.00	0.00	0.00	11.29	0.00	0.00	6.16	5.97
TRINITY_DN343509_c0_g1	0.00	0.00	0.00	0.00	0.00	0.00	0.00	0.00	0.00	0.00
TRINITY_DN34350_c0_g1	5.13	54.64	20.85	13.50	26.26	0.00	26.20	12.15	31.14	68.91
TRINITY_DN34350_c0_g2	0.00	53.08	11.51	18.43	0.00	0.00	0.00	0.00	30.53	26.62
TRINITY_DN343511_c0_g1	0.00	0.00	0.00	0.00	0.00	0.00	0.00	0.00	0.00	0.00
TRINITY_DN343514_c0_g1	0.00	0.00	0.00	7.46	0.00	0.00	0.00	0.00	7.23	6.97
TRINITY_DN343516_c1_g1	5.09	0.00	0.00	0.00	0.00	0.00	0.00	5.00	0.00	0.00
TRINITY_DN343517_c0_g1	0.00	0.00	0.00	0.00	0.00	0.00	0.00	0.00	12.78	0.00
TRINITY_DN343519_c0_g1	0.00	0.00	0.00	0.00	0.00	0.00	0.00	0.00	7.90	0.00
TRINITY_DN34351_c0_g2	1.86	0.00	0.00	0.00	0.00	0.00	0.00	0.00	0.00	0.00
TRINITY_DN34351_c0_g3	0.00	0.00	0.00	0.00	0.00	0.00	0.00	0.00	0.00	0.00
TRINITY_DN34351_c1_g1	0.00	0.00	0.00	0.00	0.00	0.00	0.00	0.00	0.00	0.00
TRINITY_DN34351_c2_g1	0.00	0.00	0.00	0.00	0.00	0.00	0.00	0.00	0.00	0.00
TRINITY_DN343520_c0_g1	0.00	19.93	0.00	0.00	0.00	0.00	0.00	0.00	0.00	15.13
TRINITY_DN343521_c0_g1	0.00	0.00	0.00	0.00	0.00	0.00	0.00	0.00	0.00	15.27
TRINITY_DN343521_c0_g2	0.00	0.00	0.00	0.00	0.00	0.00	0.00	0.00	0.00	0.00
TRINITY_DN343524_c0_g1	0.00	0.00	0.00	0.00	0.00	0.00	0.00	0.00	0.00	0.00
TRINITY_DN343525_c0_g1	0.00	7.14	0.00	0.00	0.00	0.00	22.43	0.00	4.42	4.25
TRINITY_DN343525_c0_g2	0.00	12.79	0.00	0.00	0.00	0.00	0.00	0.00	0.00	15.13
TRINITY_DN343526_c1_g1	0.00	20.44	0.00	0.00	0.00	0.00	0.00	0.00	0.00	0.00
TRINITY_DN343527_c1_g1	0.00	0.00	0.00	0.00	0.00	0.00	0.00	0.00	0.00	0.00
TRINITY_DN343527_c2_g1	0.00	27.11	0.00	0.00	0.00	0.00	9.23	0.00	28.60	6.88
TRINITY_DN343528_c1_g1	0.00	4.30	0.00	0.00	0.00	0.00	0.00	0.00	3.68	0.00
TRINITY_DN34352_c0_g1	0.00	0.00	0.00	0.00	0.00	0.00	16.80	0.00	12.39	0.00
TRINITY_DN34352_c1_g1	7.81	5.26	0.00	9.52	6.69	2.20	0.00	2.49	19.99	9.42
TRINITY_DN343530_c0_g2	0.00	0.00	0.00	0.00	0.00	0.00	0.00	0.00	0.00	0.00
TRINITY_DN343532_c0_g1	10.48	25.55	0.00	20.31	10.87	9.05	11.72	0.00	0.00	76.07
TRINITY_DN343533_c0_g1	0.00	0.00	0.00	0.00	0.00	0.00	16.04	0.00	0.00	0.00
TRINITY_DN343534_c0_g1	0.00	0.00	0.00	0.00	0.00	0.00	0.00	0.00	0.00	0.00
TRINITY_DN343536_c0_g1	0.00	0.00	0.00	0.00	0.00	0.00	0.00	5.50	0.00	0.00
TRINITY_DN343536_c2_g1	0.00	0.00	0.00	0.00	13.74	0.00	0.00	0.00	0.00	0.00
TRINITY_DN343537_c0_g1	0.00	13.43	0.00	0.00	0.00	0.00	0.00	0.00	0.00	0.00
TRINITY_DN343537_c1_g1	16.36	0.00	0.00	0.00	0.00	0.00	42.54	0.00	0.00	0.00
TRINITY_DN343538_c0_g1	0.00	0.00	0.00	0.00	0.00	0.00	0.00	0.00	0.00	32.76
TRINITY_DN343538_c1_g1	0.00	0.00	0.00	0.00	0.00	0.00	0.00	0.00	0.00	12.14
TRINITY_DN34353_c0_g1	0.00	0.00	0.00	0.00	0.00	9.64	14.56	0.00	0.00	33.08
TRINITY_DN343540_c0_g1	0.00	0.00	0.00	0.00	0.00	0.00	0.00	0.00	0.00	0.00
TRINITY_DN343541_c0_g1	0.00	0.00	0.00	0.00	0.00	0.00	0.00	0.00	0.00	8.47
TRINITY_DN343542_c1_g1	0.00	0.00	0.00	0.00	0.00	0.00	0.00	0.00	0.00	0.00
TRINITY_DN343543_c0_g1	13.78	0.00	0.00	0.00	0.00	0.00	0.00	0.00	0.00	25.23
TRINITY_DN343543_c1_g1	0.00	0.00	0.00	0.00	0.00	0.00	0.00	0.00	0.00	0.00
TRINITY_DN343543_c2_g1	0.00	0.00	0.00	0.00	0.00	0.00	0.00	0.00	0.00	0.00
TRINITY_DN343548_c0_g1	0.00	0.00	0.00	0.00	0.00	0.00	0.00	0.00	13.38	0.00
TRINITY_DN343548_c2_g1	0.00	0.00	0.00	0.00	0.00	0.00	0.00	0.00	0.00	0.00
TRINITY_DN343549_c0_g1	0.00	0.00	0.00	0.00	0.00	0.00	0.00	12.55	0.00	0.00
TRINITY_DN34354_c2_g1	13.05	0.00	0.00	0.00	0.00	0.00	0.00	0.00	7.20	39.94
TRINITY_DN34354_c2_g2	0.00	0.00	0.00	0.00	11.51	0.00	0.00	0.00	0.00	0.00
TRINITY_DN34354_c2_g3	19.35	0.00	19.60	0.00	0.00	0.00	24.84	0.00	0.00	0.00
TRINITY_DN343553_c0_g1	13.35	0.00	0.00	0.00	13.84	0.00	0.00	0.00	0.00	0.00
TRINITY_DN343553_c0_g2	0.00	0.00	0.00	0.00	0.00	0.00	10.32	0.00	0.00	0.00
TRINITY_DN343553_c1_g1	0.00	0.00	0.00	0.00	0.00	0.00	0.00	0.00	0.00	0.00
TRINITY_DN343558_c0_g1	0.00	0.00	0.00	0.00	0.00	0.00	0.00	0.00	8.90	0.00
TRINITY_DN34355_c0_g1	0.00	12.10	36.25	0.00	6.12	0.00	0.00	0.00	0.00	0.00
TRINITY_DN34355_c0_g2	0.00	0.00	0.00	0.00	0.00	13.25	0.00	0.00	0.00	0.00
TRINITY_DN343560_c0_g1	0.00	0.00	10.83	0.00	0.00	0.00	11.53	0.00	10.21	16.36
TRINITY_DN343560_c0_g2	0.00	0.00	0.00	0.00	0.00	0.00	0.00	0.00	0.00	0.00
TRINITY_DN343560_c0_g4	0.00	0.00	0.00	0.00	0.00	0.00	0.00	0.00	3.75	0.00
TRINITY_DN343560_c3_g1	0.00	0.00	0.00	0.00	0.00	0.00	0.00	0.00	0.00	0.00
TRINITY_DN343561_c0_g1	0.00	0.00	0.00	0.00	0.00	0.00	0.00	0.00	0.00	0.00
TRINITY_DN343561_c1_g1	0.00	0.00	0.00	0.00	0.00	0.00	0.00	0.00	0.00	0.00
TRINITY_DN343563_c1_g1	0.00	0.00	0.00	0.00	0.00	0.00	0.00	0.00	0.00	17.97
TRINITY_DN343567_c0_g1	0.00	0.00	0.00	0.00	0.00	0.00	0.00	0.00	0.00	0.00
TRINITY_DN343569_c0_g1	0.00	0.00	0.00	0.00	0.00	0.00	10.32	0.00	0.00	7.37
TRINITY_DN34356_c0_g1	0.00	0.00	0.00	0.00	0.00	0.00	0.00	0.00	0.00	0.00
TRINITY_DN34356_c0_g3	0.00	0.00	0.00	0.00	0.00	0.00	9.65	0.00	0.00	14.76
TRINITY_DN34356_c0_g4	17.48	20.82	0.00	49.86	0.00	14.76	0.00	0.00	33.68	0.00
TRINITY_DN34356_c1_g1	0.00	0.00	0.00	0.00	0.00	0.00	0.00	0.00	0.00	0.00
TRINITY_DN34356_c3_g1	0.00	0.00	0.00	0.00	0.00	15.71	0.00	0.00	0.00	0.00
TRINITY_DN343570_c0_g1	0.00	0.00	0.00	0.00	10.60	0.00	0.00	9.90	0.00	0.00
TRINITY_DN343573_c0_g1	0.00	0.00	0.00	0.00	0.00	0.00	0.00	0.00	0.00	0.00
TRINITY_DN343573_c1_g1	0.00	0.00	17.80	0.00	0.00	0.00	0.00	0.00	0.00	0.00
TRINITY_DN343574_c0_g1	0.00	0.00	0.00	0.00	0.00	0.00	0.00	0.00	8.84	0.00
TRINITY_DN343574_c1_g1	14.15	0.00	0.00	6.37	0.00	5.64	0.00	0.00	0.00	18.50
TRINITY_DN343575_c0_g1	0.00	0.00	0.00	0.00	0.00	0.00	0.00	0.00	0.00	18.52
TRINITY_DN343576_c0_g1	4.56	0.00	0.00	9.00	0.00	0.00	0.00	0.00	0.00	0.00
TRINITY_DN343576_c1_g1	0.00	0.00	0.00	0.00	0.00	0.00	0.00	0.00	0.00	0.00
TRINITY_DN343578_c0_g1	0.00	0.00	0.00	0.00	0.00	0.00	0.00	0.00	16.99	31.84
TRINITY_DN343578_c1_g1	0.00	0.00	0.00	0.00	0.00	0.00	0.00	0.00	0.00	0.00
TRINITY_DN343578_c1_g3	0.00	0.00	0.00	0.00	0.00	0.00	0.00	0.00	0.00	12.42
TRINITY_DN343578_c5_g1	0.00	0.00	0.00	0.00	8.82	0.00	0.00	0.00	0.00	0.00
TRINITY_DN343579_c0_g1	18.76	0.00	0.00	0.00	0.00	0.00	0.00	0.00	0.00	17.00
TRINITY_DN34357_c1_g1	13.19	22.21	3.49	15.66	3.67	5.99	15.68	18.34	33.61	15.93
TRINITY_DN34357_c1_g2	2.23	0.00	0.00	0.00	13.33	0.00	7.05	0.00	10.58	0.00
TRINITY_DN343582_c0_g1	0.00	0.00	0.00	0.00	0.00	0.00	0.00	0.00	0.00	0.00
TRINITY_DN343585_c0_g1	6.81	16.08	0.00	0.00	0.00	0.00	0.00	0.00	0.00	0.00
TRINITY_DN343587_c0_g1	0.00	0.00	0.00	0.00	0.00	2.70	0.00	0.00	0.00	0.00
TRINITY_DN34358_c0_g1	0.00	0.00	0.00	0.00	5.15	0.00	0.00	0.00	4.68	4.51
TRINITY_DN34358_c0_g2	0.00	0.00	0.00	14.31	0.00	0.00	0.00	0.00	9.12	0.00
TRINITY_DN343591_c0_g1	0.00	0.00	2.75	0.00	0.00	2.36	0.00	0.00	0.00	2.51
TRINITY_DN343591_c1_g1	0.00	0.00	0.00	0.00	0.00	0.00	0.00	0.00	0.00	9.91
TRINITY_DN343593_c3_g1	0.00	0.00	0.00	0.00	0.00	0.00	0.00	0.00	0.00	0.00
TRINITY_DN343596_c0_g1	0.00	0.00	0.00	0.00	0.00	0.00	0.00	0.00	0.00	5.39
TRINITY_DN343598_c0_g1	9.91	24.05	0.00	0.00	0.00	8.56	0.00	0.00	0.00	0.00
TRINITY_DN34359_c0_g1	12.31	15.02	12.47	0.00	25.54	0.00	0.00	0.00	23.67	11.25
TRINITY_DN34359_c1_g1	0.00	0.00	0.00	4.90	0.00	0.00	0.00	0.00	0.00	4.56
TRINITY_DN34359_c2_g1	5.95	6.48	0.00	0.00	0.00	0.00	0.00	0.00	5.71	8.13
TRINITY_DN34359_c4_g1	5.52	6.00	4.01	0.00	0.00	6.89	0.00	0.00	19.11	14.65
TRINITY_DN34359_c4_g2	5.99	18.56	0.00	0.00	0.00	0.00	10.22	0.00	23.00	48.04
TRINITY_DN34359_c5_g1	2.25	0.00	0.00	0.00	0.00	0.00	0.00	0.00	0.00	3.56
TRINITY_DN34359_c7_g1	0.00	0.00	0.00	0.00	0.00	0.00	0.00	0.00	0.00	8.87
TRINITY_DN34359_c8_g1	12.76	0.00	0.00	0.00	0.00	10.95	0.00	0.00	0.00	0.00
TRINITY_DN34359_c9_g1	0.00	18.23	0.00	0.00	0.00	19.91	0.00	0.00	0.00	7.01
TRINITY_DN3435_c0_g1	125.12	182.85	91.19	81.35	62.89	74.34	176.97	57.82	402.51	226.80
TRINITY_DN3435_c0_g2	7.10	19.98	14.18	0.00	3.72	6.35	0.00	3.47	13.80	13.13
TRINITY_DN3435_c1_g1	0.00	0.00	0.00	0.00	0.00	0.00	0.00	0.00	0.00	0.00
TRINITY_DN343601_c0_g1	0.00	0.00	0.00	0.00	0.00	0.00	0.00	0.00	0.00	0.00
TRINITY_DN343605_c0_g1	0.00	0.00	0.00	0.00	0.00	0.00	0.00	15.97	0.00	0.00
TRINITY_DN343607_c0_g1	0.00	0.00	0.00	0.00	0.00	0.00	0.00	0.00	0.00	4.77
TRINITY_DN343607_c1_g1	0.00	0.00	0.00	0.00	0.00	0.00	0.00	0.00	0.00	23.78
TRINITY_DN343607_c2_g1	0.00	0.00	0.00	0.00	0.00	0.00	0.00	0.00	0.00	0.00
TRINITY_DN343608_c0_g1	3.51	14.81	1.74	0.00	3.71	5.99	6.06	0.00	17.04	17.55
TRINITY_DN343608_c1_g1	0.00	7.21	0.00	0.00	6.89	0.00	3.95	0.00	0.00	29.92
TRINITY_DN343608_c2_g1	0.00	17.81	0.00	0.00	0.00	0.00	0.00	0.00	0.00	0.00
TRINITY_DN343608_c3_g1	0.00	0.00	0.00	0.00	0.00	0.00	0.00	0.00	0.00	0.00
TRINITY_DN343609_c0_g1	0.00	65.51	0.00	0.00	0.00	0.00	0.00	0.00	0.00	33.40
TRINITY_DN34360_c0_g1	13.35	16.28	0.00	0.00	0.00	0.00	0.00	0.00	0.00	0.00
TRINITY_DN343611_c0_g1	3.33	10.96	0.00	0.00	0.00	0.00	0.00	0.00	0.00	0.00
TRINITY_DN343612_c0_g1	0.00	10.17	0.00	8.28	0.00	0.00	0.00	0.00	0.00	15.57
TRINITY_DN343613_c0_g1	0.00	0.00	0.00	0.00	0.00	0.00	0.00	0.00	22.69	11.45
TRINITY_DN343613_c0_g2	0.00	10.67	0.00	0.00	0.00	0.00	0.00	0.00	0.00	0.00
TRINITY_DN343613_c0_g3	0.00	0.00	0.00	0.00	0.00	0.00	0.00	0.00	0.00	23.34
TRINITY_DN343613_c1_g1	0.00	0.00	0.00	0.00	0.00	0.00	0.00	0.00	0.00	13.00
TRINITY_DN343613_c4_g1	16.79	0.00	0.00	0.00	0.00	0.00	0.00	0.00	0.00	15.27
TRINITY_DN343613_c6_g1	0.00	0.00	0.00	0.00	0.00	0.00	0.00	0.00	0.00	0.00
TRINITY_DN343614_c0_g1	0.00	0.00	0.00	0.00	0.00	0.00	0.00	0.00	0.00	0.00
TRINITY_DN343617_c0_g1	0.00	0.00	0.00	0.00	0.00	0.00	0.00	0.00	0.00	0.00
TRINITY_DN343618_c0_g1	0.00	0.00	0.00	0.00	0.00	0.00	0.00	0.00	0.00	0.00
TRINITY_DN343618_c0_g2	0.00	0.00	0.00	0.00	0.00	0.00	0.00	0.00	0.00	9.97
TRINITY_DN343618_c1_g1	0.00	0.00	0.00	0.00	0.00	0.00	0.00	0.00	0.00	0.00
TRINITY_DN343618_c3_g1	0.00	0.00	0.00	0.00	0.00	0.00	0.00	0.00	0.00	0.00
TRINITY_DN343618_c4_g1	0.00	0.00	0.00	0.00	0.00	0.00	0.00	0.00	0.00	0.00
TRINITY_DN343618_c6_g1	0.00	0.00	0.00	0.00	0.00	0.00	0.00	0.00	0.00	13.87
TRINITY_DN343619_c0_g2	0.00	16.15	0.00	0.00	0.00	11.35	4.97	12.65	0.00	33.16
TRINITY_DN34361_c2_g1	263.32	330.77	166.23	185.93	146.54	180.48	416.32	123.62	596.46	985.07
TRINITY_DN34361_c3_g3	0.00	0.00	0.00	0.00	0.00	0.00	0.00	24.15	0.00	0.00
TRINITY_DN343620_c0_g1	0.00	0.00	0.00	0.00	0.00	0.00	0.00	0.00	0.00	0.00
TRINITY_DN343621_c1_g1	0.00	0.00	0.00	0.00	0.00	0.00	0.00	0.00	0.00	0.00
TRINITY_DN343621_c2_g1	0.00	0.00	29.01	0.00	0.00	0.00	0.00	0.00	0.00	0.00
TRINITY_DN343621_c3_g1	0.00	0.00	0.00	0.00	0.00	0.00	0.00	0.00	0.00	17.50
TRINITY_DN343622_c0_g1	0.00	0.00	0.00	0.00	0.00	0.00	0.00	0.00	0.00	0.00
TRINITY_DN343623_c0_g1	0.00	0.00	0.00	0.00	0.00	0.00	0.00	0.00	0.00	4.73
TRINITY_DN343623_c1_g1	0.00	0.00	0.00	8.88	0.00	0.00	0.00	0.00	8.69	0.00
TRINITY_DN343625_c0_g1	0.00	0.00	0.00	0.00	0.00	0.00	0.00	0.00	0.00	0.00
TRINITY_DN343627_c0_g2	0.00	0.00	0.00	0.00	0.00	0.00	0.00	0.00	0.00	0.00
TRINITY_DN343627_c1_g1	0.00	0.00	0.00	0.00	0.00	0.00	0.00	0.00	0.00	0.00
TRINITY_DN343627_c3_g1	0.00	0.00	0.00	0.00	0.00	0.00	0.00	0.00	0.00	0.00
TRINITY_DN34362_c0_g1	0.00	1.35	2.60	4.64	1.97	0.00	2.07	0.60	2.58	1.79
TRINITY_DN34362_c0_g2	0.00	0.00	0.00	0.00	0.00	0.00	0.00	0.00	0.00	0.00
TRINITY_DN343630_c0_g1	2.10	4.48	0.00	2.10	0.00	0.00	2.45	0.00	8.14	9.56
TRINITY_DN343630_c0_g2	0.00	0.00	0.00	0.00	0.00	0.00	0.00	0.00	0.00	4.35
TRINITY_DN343630_c1_g1	0.00	0.00	0.00	0.00	0.00	0.00	0.00	0.00	0.00	7.95
TRINITY_DN343630_c2_g1	0.00	0.00	0.00	0.00	0.00	10.21	0.00	0.00	0.00	21.75
TRINITY_DN343631_c1_g1	0.00	0.00	34.28	16.18	0.00	0.00	0.00	0.00	0.00	15.39
TRINITY_DN343632_c0_g1	0.00	0.00	0.00	0.00	0.00	0.00	0.00	0.00	0.00	0.00
TRINITY_DN343633_c1_g1	0.00	10.53	0.00	0.00	9.12	0.00	0.00	0.00	8.35	0.00
TRINITY_DN343634_c0_g1	0.00	0.00	0.00	0.00	0.00	0.00	0.00	0.00	0.00	0.00
TRINITY_DN343634_c0_g2	0.00	9.22	0.00	7.56	0.00	0.00	0.00	0.00	0.00	0.00
TRINITY_DN343634_c0_g3	0.00	0.00	0.00	0.00	0.00	0.00	0.00	2.46	4.87	0.00
TRINITY_DN343634_c1_g1	0.00	0.00	0.00	0.00	0.00	0.00	0.00	0.00	0.00	0.00
TRINITY_DN343634_c1_g2	12.95	0.00	0.00	0.00	0.00	0.00	0.00	0.00	0.00	11.86
TRINITY_DN343634_c4_g1	0.00	0.00	0.00	0.00	0.00	0.00	0.00	0.00	0.00	0.00
TRINITY_DN343634_c5_g1	0.00	0.00	0.00	0.00	0.00	0.00	0.00	0.00	0.00	0.00
TRINITY_DN343635_c0_g1	0.00	0.00	0.00	0.00	0.00	0.00	0.00	0.00	0.00	0.00
TRINITY_DN343636_c0_g1	0.00	0.00	0.00	0.00	0.00	8.66	0.00	0.00	0.00	0.00
TRINITY_DN343637_c0_g1	18.30	11.06	18.55	0.00	0.00	0.00	0.00	0.00	17.48	50.58
TRINITY_DN343638_c0_g1	0.00	0.00	0.00	0.00	0.00	0.00	0.00	0.00	0.00	0.00
TRINITY_DN343638_c0_g2	11.77	0.00	0.00	11.56	12.28	5.11	14.82	5.79	16.77	11.97
TRINITY_DN34363_c0_g1	0.00	0.00	0.00	0.00	0.00	0.00	0.00	0.00	0.00	0.00
TRINITY_DN343640_c0_g1	0.00	0.00	0.00	0.00	0.00	0.00	0.00	0.00	0.00	3.52
TRINITY_DN343641_c0_g1	0.00	0.00	0.00	0.00	0.00	0.00	0.00	0.00	0.00	0.00
TRINITY_DN343641_c1_g1	7.79	0.00	0.00	0.00	0.00	0.00	0.00	0.00	0.00	7.17
TRINITY_DN343642_c0_g1	0.00	0.00	0.00	0.00	0.00	0.00	0.00	0.00	0.00	0.00
TRINITY_DN343645_c0_g1	0.00	0.00	21.85	0.00	0.00	0.00	9.18	0.00	0.00	0.00
TRINITY_DN343646_c0_g1	0.00	0.00	0.00	0.00	0.00	0.00	0.00	0.00	0.00	2.68
TRINITY_DN343647_c0_g1	0.00	0.00	0.00	0.00	0.00	0.00	0.00	0.00	0.00	0.00
TRINITY_DN34364_c0_g1	0.00	10.53	0.00	0.00	0.00	9.00	0.00	0.00	0.00	17.60
TRINITY_DN34364_c1_g1	0.00	0.00	0.00	0.00	0.00	0.00	0.00	0.00	0.00	0.00
TRINITY_DN343650_c0_g1	0.00	0.00	0.00	0.00	0.00	0.00	0.00	0.00	0.00	3.77
TRINITY_DN343650_c1_g1	6.45	0.00	0.00	0.00	0.00	0.00	0.00	0.00	0.00	0.00
TRINITY_DN343652_c0_g1	0.00	0.00	0.00	0.00	0.00	0.00	0.00	0.00	0.00	16.85
TRINITY_DN343653_c0_g1	0.00	0.00	0.00	0.00	8.72	0.00	0.00	0.00	0.00	0.00
TRINITY_DN343654_c0_g1	0.00	0.00	7.15	0.00	0.00	0.00	0.00	0.00	0.00	3.26
TRINITY_DN343656_c0_g1	0.00	32.48	0.00	0.00	0.00	0.00	0.00	0.00	0.00	0.00
TRINITY_DN343657_c0_g1	0.00	0.00	0.00	0.00	0.00	0.00	0.00	0.00	0.00	0.00
TRINITY_DN34365_c0_g1	0.00	0.00	0.00	0.00	0.00	0.00	0.00	0.00	0.00	0.00
TRINITY_DN34365_c1_g1	0.00	0.00	0.00	7.13	0.00	0.00	0.00	0.00	0.00	0.00
TRINITY_DN34365_c3_g1	0.00	0.00	0.00	0.00	0.00	0.00	0.00	0.00	0.00	0.00
TRINITY_DN343660_c1_g1	0.00	0.00	0.00	0.00	0.00	0.00	0.00	0.00	0.00	0.00
TRINITY_DN343663_c0_g2	0.00	0.00	0.00	0.00	0.00	0.00	0.00	0.00	0.00	0.00
TRINITY_DN343664_c2_g1	0.00	0.00	0.00	0.00	0.00	0.00	0.00	0.00	0.00	0.00
TRINITY_DN343665_c2_g1	0.00	0.00	0.00	0.00	0.00	0.00	0.00	0.00	0.00	0.00
TRINITY_DN343669_c0_g1	0.00	0.00	0.00	0.00	0.00	0.00	0.00	0.00	0.97	0.90
TRINITY_DN343669_c1_g1	0.00	0.00	6.98	0.00	0.00	0.00	8.78	0.00	0.00	6.34
TRINITY_DN34366_c0_g1	0.00	2.71	0.00	0.00	0.00	0.00	2.95	0.00	1.27	0.00
TRINITY_DN34366_c2_g1	0.00	0.00	0.00	0.00	0.00	0.00	0.00	0.00	4.51	0.00
TRINITY_DN34366_c2_g2	7.94	6.38	1.75	2.67	1.87	0.75	3.96	0.00	2.59	0.80
TRINITY_DN34366_c2_g3	4.04	0.00	0.00	0.00	0.00	0.00	0.00	0.00	0.00	0.00
TRINITY_DN34366_c2_g4	19.68	11.95	0.00	0.00	0.00	0.00	12.76	0.00	0.00	9.03
TRINITY_DN343670_c0_g1	12.40	0.00	0.00	0.00	0.00	0.00	0.00	0.00	0.00	0.00
TRINITY_DN343670_c0_g2	0.00	0.00	0.00	0.00	0.00	0.00	0.00	0.00	0.00	0.00
TRINITY_DN343670_c1_g1	0.00	0.00	0.00	0.00	0.00	0.00	0.00	0.00	0.00	0.00
TRINITY_DN343671_c0_g1	3.00	1.53	1.49	0.00	0.00	0.00	3.42	0.00	1.46	3.97
TRINITY_DN343672_c0_g1	4.76	0.00	0.00	0.00	24.88	4.10	0.00	0.00	45.20	8.71
TRINITY_DN343672_c1_g1	0.00	0.00	0.00	0.00	0.00	0.00	0.00	0.00	25.54	0.00
TRINITY_DN343672_c2_g1	0.00	0.00	0.00	0.00	0.00	0.00	0.00	0.00	122.88	0.00
TRINITY_DN343674_c0_g2	0.00	0.00	0.00	0.00	0.00	0.00	0.00	0.00	0.00	0.00
TRINITY_DN343674_c0_g3	0.00	0.00	0.00	0.00	0.00	0.00	0.00	0.00	0.00	0.00
TRINITY_DN343674_c1_g1	0.00	0.00	0.00	0.00	0.00	0.00	0.00	0.00	0.00	0.00
TRINITY_DN343674_c2_g1	0.00	0.00	0.00	0.00	0.00	0.00	0.00	0.00	0.00	20.37
TRINITY_DN343675_c0_g1	0.00	0.00	0.00	0.00	0.00	0.00	0.00	0.00	0.00	0.00
TRINITY_DN343675_c1_g1	5.13	5.86	5.15	0.00	10.71	0.00	0.00	0.00	0.00	14.09
TRINITY_DN343676_c3_g2	0.00	0.00	0.00	0.00	0.00	0.00	0.00	0.00	0.00	0.00
TRINITY_DN343676_c5_g1	0.00	0.00	0.00	0.00	0.00	0.00	0.00	0.00	0.00	0.00
TRINITY_DN343676_c8_g1	0.00	0.00	0.00	0.00	0.00	15.15	0.00	0.00	0.00	0.00
TRINITY_DN343678_c0_g1	0.00	0.00	0.00	0.00	0.00	0.00	0.00	0.00	0.00	15.51
TRINITY_DN343679_c1_g1	0.00	0.00	0.00	0.00	0.00	0.00	0.00	0.00	0.00	28.73
TRINITY_DN34367_c2_g1	0.00	0.00	0.00	16.80	0.00	43.66	0.00	16.52	22.60	0.00
TRINITY_DN343680_c0_g1	0.00	0.00	0.00	0.00	9.59	0.00	0.00	0.00	0.00	0.00
TRINITY_DN343681_c0_g1	2.60	0.00	0.00	2.59	0.00	4.44	0.00	0.00	0.00	0.00
TRINITY_DN343681_c0_g2	0.00	2.85	0.00	0.00	2.78	0.00	9.37	0.00	2.54	2.40
TRINITY_DN343682_c0_g1	0.00	0.00	0.00	0.00	0.00	0.00	0.00	0.00	0.00	0.00
TRINITY_DN343682_c2_g1	0.00	0.00	2.07	0.00	0.00	1.77	0.00	0.00	2.01	5.67
TRINITY_DN343682_c4_g1	0.00	0.00	0.00	0.00	0.00	0.00	0.00	0.00	0.00	0.00
TRINITY_DN343683_c0_g1	0.00	0.00	0.00	0.00	0.00	0.00	0.00	0.00	0.00	0.00
TRINITY_DN343684_c0_g1	0.00	0.00	0.00	8.10	0.00	0.00	0.00	0.00	0.00	15.24
TRINITY_DN343686_c0_g1	0.00	0.00	0.00	0.00	0.00	0.00	0.00	0.00	0.00	0.00
TRINITY_DN343687_c0_g1	0.00	0.00	0.00	0.00	0.00	0.00	0.00	0.00	0.00	5.99
TRINITY_DN343688_c0_g1	0.00	0.00	0.00	0.00	0.00	0.00	0.00	0.00	0.00	10.25
TRINITY_DN34368_c0_g1	0.00	0.00	0.00	0.00	0.00	0.00	0.00	0.00	12.67	12.05
TRINITY_DN34368_c0_g2	0.00	46.81	0.00	0.00	0.00	0.00	0.00	0.00	6.33	1.41
TRINITY_DN34368_c0_g4	0.00	0.00	0.00	0.00	0.00	0.00	0.00	0.00	0.00	10.60
TRINITY_DN34368_c2_g1	0.00	0.00	0.00	0.00	0.00	0.00	21.10	0.00	0.00	0.00
TRINITY_DN34368_c2_g2	0.00	42.70	0.00	0.00	0.00	0.00	0.00	0.00	0.00	0.00
TRINITY_DN343690_c0_g1	0.00	0.00	0.00	0.00	0.00	0.00	0.00	0.00	0.00	25.23
TRINITY_DN343691_c0_g1	0.00	0.00	0.00	0.00	0.00	0.00	0.00	0.00	0.00	0.00
TRINITY_DN343692_c0_g1	0.00	0.00	0.00	0.00	0.00	0.00	0.00	0.00	0.00	13.00
TRINITY_DN343692_c1_g1	0.00	0.00	0.00	0.00	0.00	0.00	0.00	0.00	0.00	0.00
TRINITY_DN343693_c0_g2	0.00	0.00	0.00	0.00	0.00	11.35	0.00	0.00	0.00	0.00
TRINITY_DN343694_c0_g1	0.00	0.00	0.00	0.00	0.00	0.00	47.13	0.00	23.19	0.00
TRINITY_DN343695_c0_g2	0.00	0.00	0.00	0.00	0.00	0.00	0.00	0.00	0.00	0.00
TRINITY_DN343695_c1_g1	0.00	0.00	0.00	0.00	0.00	0.00	0.00	0.00	0.00	0.00
TRINITY_DN343696_c0_g1	0.00	0.00	0.00	0.00	0.00	0.00	0.00	0.00	0.00	0.00
TRINITY_DN343697_c0_g1	0.00	0.00	0.00	0.00	0.00	0.00	0.00	0.00	0.00	16.85
TRINITY_DN343699_c0_g1	0.00	0.00	0.00	0.00	0.00	0.00	0.00	0.00	0.00	0.00
TRINITY_DN34369_c0_g1	0.00	24.73	8.83	6.85	14.26	0.00	0.00	0.00	17.60	23.02
TRINITY_DN3436_c0_g1	8.37	9.55	4.54	0.00	0.00	2.88	0.00	0.00	14.88	6.91
TRINITY_DN3436_c0_g2	0.00	0.00	0.00	0.00	0.00	0.00	0.00	0.00	0.00	0.00
TRINITY_DN3436_c12_g1	0.00	0.00	0.00	0.00	0.00	0.00	3.01	0.00	0.00	0.00
TRINITY_DN3436_c16_g1	0.00	0.00	0.00	0.00	0.00	0.00	0.00	0.00	0.00	0.00
TRINITY_DN3436_c1_g1	0.00	4.79	0.00	1.86	0.00	0.00	0.00	1.80	1.80	3.41
TRINITY_DN3436_c1_g2	0.00	11.97	0.00	0.00	0.00	0.00	0.00	0.00	0.00	0.00
TRINITY_DN3436_c3_g1	4.90	2.63	4.88	9.79	0.00	2.10	5.77	0.00	0.00	13.38
TRINITY_DN3436_c4_g2	0.00	0.00	38.83	0.00	0.00	0.00	0.00	0.00	0.00	0.00
TRINITY_DN3436_c5_g1	29.28	10.70	3.24	3.23	10.24	2.79	19.54	3.18	28.02	3.19
TRINITY_DN3436_c6_g1	0.00	0.00	0.00	8.51	0.00	0.00	0.00	0.00	0.00	0.00
TRINITY_DN3436_c9_g1	2.35	0.00	0.00	1.58	1.66	0.67	1.76	0.00	2.31	9.69
TRINITY_DN343700_c0_g2	0.00	0.00	0.00	0.00	0.00	0.00	0.00	0.00	0.00	0.00
TRINITY_DN343701_c0_g1	0.00	0.00	1.85	0.00	0.00	0.00	0.00	0.00	0.00	0.00
TRINITY_DN343703_c0_g1	0.00	0.00	0.00	0.00	0.00	0.00	0.00	0.00	0.00	1.67
TRINITY_DN343704_c0_g1	0.00	0.00	0.00	0.00	0.00	0.00	0.00	0.00	0.00	0.00
TRINITY_DN343705_c0_g1	0.00	0.00	0.00	0.00	0.00	0.00	10.74	0.00	0.00	0.00
TRINITY_DN343705_c1_g1	0.00	0.00	0.00	0.00	0.00	0.00	0.00	0.00	0.00	2.55
TRINITY_DN343707_c1_g1	4.99	13.74	0.00	0.00	0.00	0.00	19.60	0.00	2.40	31.21
TRINITY_DN343707_c1_g2	11.60	0.00	0.00	0.00	0.00	0.00	0.00	0.00	0.00	12.81
TRINITY_DN34370_c0_g1	0.00	0.00	0.00	0.00	0.00	0.00	0.00	0.00	0.00	0.00
TRINITY_DN34370_c0_g2	0.00	0.00	0.00	0.00	0.00	0.00	0.00	0.00	0.00	0.00
TRINITY_DN343711_c0_g1	0.00	0.00	0.00	0.00	0.00	0.00	0.00	0.00	0.00	0.00
TRINITY_DN343712_c0_g1	0.00	0.00	0.00	0.00	0.00	0.00	0.00	0.00	0.00	0.00
TRINITY_DN343712_c0_g2	0.00	0.00	0.00	0.00	0.00	0.00	0.00	0.00	0.00	0.00
TRINITY_DN343712_c2_g1	0.00	0.00	0.00	0.00	0.00	0.00	0.00	0.00	0.00	7.19
TRINITY_DN343712_c3_g1	0.00	0.00	0.00	0.00	0.00	0.00	0.00	0.00	0.00	8.61
TRINITY_DN343713_c0_g1	0.00	0.00	2.49	2.49	0.00	2.14	0.00	4.86	2.41	2.27
TRINITY_DN343713_c1_g1	0.00	0.00	0.00	5.78	0.00	0.00	0.00	0.00	0.00	0.00
TRINITY_DN343714_c1_g1	0.00	0.00	0.00	0.00	0.00	0.00	0.00	0.00	0.00	8.61
TRINITY_DN343714_c2_g1	0.00	0.00	0.00	0.00	0.00	0.00	0.00	0.00	0.00	0.00
TRINITY_DN343714_c2_g3	0.00	0.00	0.00	0.00	0.00	0.00	0.00	0.00	0.00	0.00
TRINITY_DN343714_c3_g1	0.00	0.00	0.00	0.00	0.00	0.00	0.00	0.00	0.00	0.00
TRINITY_DN343716_c0_g1	0.00	0.00	0.00	0.00	0.00	0.00	0.00	0.00	0.00	0.00
TRINITY_DN343717_c0_g1	0.00	10.41	0.00	0.00	0.00	0.00	0.00	0.00	0.00	0.00
TRINITY_DN343719_c0_g1	17.12	0.00	0.00	0.00	0.00	0.00	0.00	16.11	0.00	0.00
TRINITY_DN34371_c0_g1	3.09	61.22	0.00	3.14	0.00	0.00	10.49	0.00	12.72	11.80
TRINITY_DN34371_c1_g1	0.00	0.00	0.00	0.00	0.00	0.00	0.00	0.00	0.00	0.00
TRINITY_DN34371_c2_g1	0.00	0.00	0.00	9.69	0.00	0.00	0.00	0.00	0.00	22.79
TRINITY_DN34371_c3_g1	0.00	0.00	0.00	0.00	0.00	0.00	0.00	0.00	0.00	0.00
TRINITY_DN34371_c5_g1	0.00	0.00	0.00	0.00	0.00	0.00	0.00	0.00	0.00	0.00
TRINITY_DN343720_c0_g1	0.00	0.00	0.00	0.00	0.00	0.00	0.00	0.00	12.31	0.00
TRINITY_DN343720_c1_g1	17.43	20.98	43.05	31.86	0.00	0.00	58.35	8.89	11.98	35.90
TRINITY_DN343721_c0_g1	0.00	0.00	0.00	0.00	0.00	0.00	0.00	0.00	0.00	0.00
TRINITY_DN343722_c0_g1	0.00	0.00	0.00	0.00	0.00	0.00	0.00	0.00	0.00	0.00
TRINITY_DN343722_c1_g1	0.00	0.00	0.00	0.00	0.00	3.43	0.00	0.00	3.81	0.00
TRINITY_DN343723_c0_g1	0.00	0.00	0.00	0.00	0.00	0.00	0.00	0.00	6.55	3.12
TRINITY_DN343725_c0_g1	0.00	0.00	15.80	0.00	0.00	0.00	0.00	0.00	0.00	0.00
TRINITY_DN343727_c0_g1	0.00	0.00	0.00	0.00	0.00	0.00	0.00	0.00	13.92	0.00
TRINITY_DN343728_c0_g1	0.00	11.26	4.96	0.00	0.00	0.00	6.14	0.00	9.39	4.53
TRINITY_DN34372_c0_g1	0.00	0.00	0.00	14.28	0.00	0.00	0.00	0.00	0.00	0.00
TRINITY_DN34372_c0_g2	0.00	0.00	0.00	6.62	0.00	0.00	17.15	0.00	0.00	0.00
TRINITY_DN34372_c1_g1	15.99	0.00	4.10	10.22	0.00	0.00	13.70	0.00	0.00	10.81
TRINITY_DN34372_c1_g2	0.00	0.00	0.00	0.00	0.00	0.00	0.00	0.00	0.00	0.00
TRINITY_DN343730_c0_g1	11.66	0.00	0.00	0.00	0.00	0.00	0.00	0.00	0.00	0.00
TRINITY_DN343731_c0_g1	0.00	0.00	0.00	0.00	0.00	0.00	0.00	0.00	0.00	4.25
TRINITY_DN343733_c0_g1	0.00	0.00	0.00	0.00	0.00	0.00	0.00	0.00	0.00	0.00
TRINITY_DN343735_c0_g1	0.00	0.00	8.89	4.37	0.00	0.00	0.00	0.00	0.00	4.05
TRINITY_DN343736_c0_g1	0.00	0.00	0.00	0.00	0.00	0.00	0.00	0.00	0.00	0.00
TRINITY_DN343737_c0_g1	0.00	0.00	0.00	0.00	0.00	0.00	0.00	0.00	0.00	0.00
TRINITY_DN343737_c10_g1	14.60	0.00	0.00	0.00	0.00	0.00	0.00	0.00	0.00	0.00
TRINITY_DN343737_c1_g1	3.79	12.94	0.00	0.00	0.00	0.00	0.00	0.00	0.00	0.00
TRINITY_DN343737_c1_g2	0.00	0.00	0.00	0.00	0.00	0.00	0.00	0.00	7.26	0.00
TRINITY_DN343737_c3_g2	0.00	0.00	0.00	0.00	0.00	0.00	0.00	0.00	4.55	0.00
TRINITY_DN343737_c5_g1	0.00	0.00	0.00	0.00	0.00	0.00	13.89	0.00	10.21	0.00
TRINITY_DN343737_c9_g1	16.36	0.00	0.00	0.00	0.00	0.00	0.00	15.42	0.00	0.00
TRINITY_DN343738_c0_g1	0.00	0.00	0.00	0.00	0.00	0.00	36.38	0.00	0.00	0.00
TRINITY_DN34373_c0_g1	0.00	0.00	0.00	0.00	0.00	0.00	0.00	0.00	0.00	0.00
TRINITY_DN343740_c0_g1	0.00	0.00	0.00	0.00	0.00	0.00	0.00	0.00	0.00	0.00
TRINITY_DN343740_c1_g1	0.00	28.80	0.00	0.00	0.00	0.00	0.00	0.00	0.00	10.81
TRINITY_DN343741_c0_g1	0.00	0.00	0.00	0.00	0.00	0.00	0.00	0.00	0.00	4.61
TRINITY_DN343742_c0_g1	0.00	0.00	0.00	0.00	0.00	0.00	0.00	0.00	0.00	0.00
TRINITY_DN343743_c0_g1	0.00	0.00	0.00	0.00	0.00	0.00	0.00	0.00	0.00	0.00
TRINITY_DN343746_c0_g1	0.00	0.00	0.00	0.00	0.00	0.00	0.00	0.00	0.00	5.48
TRINITY_DN343746_c1_g1	0.00	0.00	0.00	12.10	0.00	0.00	0.00	0.00	0.00	22.83
TRINITY_DN343748_c0_g1	0.00	0.00	0.00	0.00	0.00	0.00	0.00	0.00	0.00	0.00
TRINITY_DN343748_c1_g1	13.88	0.00	0.00	0.00	0.00	0.00	0.00	0.00	0.00	12.03
TRINITY_DN343748_c2_g1	0.00	0.00	0.00	0.00	0.00	0.00	0.00	0.00	9.94	24.29
TRINITY_DN343749_c0_g1	0.00	0.00	0.00	0.00	0.00	0.00	0.00	0.00	0.00	0.00
TRINITY_DN343749_c0_g2	0.00	0.00	0.00	0.00	0.00	0.00	0.00	0.00	0.00	0.00
TRINITY_DN34374_c1_g1	0.00	0.00	0.00	0.00	0.00	0.00	0.00	0.00	6.40	0.00
TRINITY_DN343750_c0_g1	0.00	0.00	0.00	0.00	0.00	0.00	0.00	0.00	0.00	0.00
TRINITY_DN343750_c2_g1	0.00	0.00	0.00	0.00	0.00	0.00	0.00	0.00	0.00	9.85
TRINITY_DN343753_c2_g1	0.00	10.17	0.00	0.00	0.00	0.00	0.00	0.00	0.00	23.36
TRINITY_DN343755_c0_g1	0.00	19.66	0.00	0.00	0.00	0.00	0.00	0.00	0.00	0.00
TRINITY_DN343755_c1_g1	0.00	16.65	7.11	0.00	7.32	0.00	8.95	0.00	0.00	19.38
TRINITY_DN343755_c2_g1	0.00	0.00	0.00	4.97	5.40	0.00	6.49	13.10	4.85	4.67
TRINITY_DN343755_c3_g1	0.00	0.00	14.75	0.00	15.14	0.00	0.00	0.00	0.00	0.00
TRINITY_DN343756_c0_g2	0.00	12.69	0.00	0.00	0.00	0.00	0.00	0.00	0.00	0.00
TRINITY_DN343757_c0_g1	0.00	0.00	0.00	0.00	0.00	0.00	25.48	0.00	0.00	0.00
TRINITY_DN343757_c0_g2	0.00	0.00	0.00	0.00	0.00	0.00	0.00	0.00	0.00	0.00
TRINITY_DN343759_c0_g2	0.00	0.00	0.00	0.00	0.00	0.00	0.00	0.00	0.00	0.00
TRINITY_DN343759_c1_g1	0.00	0.00	0.00	0.00	0.00	0.00	0.00	0.00	0.00	0.00
TRINITY_DN343759_c1_g3	0.00	0.00	0.00	0.00	0.00	0.00	0.00	0.00	0.00	0.00
TRINITY_DN343759_c3_g1	0.00	0.00	0.00	0.00	0.00	12.93	0.00	0.00	0.00	0.00
TRINITY_DN34375_c0_g1	10.75	13.08	0.00	0.00	11.15	0.00	0.00	0.00	48.43	36.64
TRINITY_DN34375_c1_g1	0.00	0.00	0.00	0.00	0.00	0.00	10.08	0.00	0.00	0.00
TRINITY_DN343760_c0_g1	0.00	0.00	0.00	0.00	0.00	0.00	16.28	0.00	0.00	11.42
TRINITY_DN343760_c2_g1	0.00	0.00	0.00	0.00	0.00	0.00	0.00	0.00	0.00	0.00
TRINITY_DN343761_c1_g1	0.00	0.00	0.00	0.00	0.00	0.00	0.00	0.00	0.00	0.00
TRINITY_DN343764_c0_g1	3.68	4.08	0.00	18.22	0.00	0.00	0.00	0.00	3.51	0.00
TRINITY_DN343766_c0_g1	0.00	0.00	0.00	0.00	0.00	0.00	0.00	0.00	0.00	0.00
TRINITY_DN343766_c0_g2	0.00	0.00	0.00	0.00	0.00	0.00	0.00	0.00	0.00	0.00
TRINITY_DN343767_c0_g1	0.00	0.00	0.00	0.00	0.00	0.00	0.00	0.00	0.00	32.46
TRINITY_DN343768_c0_g1	0.00	0.00	0.00	0.00	0.00	0.00	0.00	0.00	0.00	33.57
TRINITY_DN343768_c0_g2	4.10	4.36	4.07	6.15	0.00	3.50	2.38	1.99	6.02	5.66
TRINITY_DN343768_c2_g1	0.00	0.00	0.00	0.00	2.07	0.00	0.00	0.00	0.00	0.00
TRINITY_DN343768_c3_g1	0.00	0.00	0.00	0.00	0.00	0.00	0.00	0.00	0.00	0.00
TRINITY_DN343769_c0_g1	13.35	32.56	0.00	0.00	0.00	0.00	0.00	0.00	12.88	12.24
TRINITY_DN343769_c0_g2	0.00	0.00	0.00	0.00	0.00	0.00	0.00	0.00	4.07	0.00
TRINITY_DN34376_c0_g1	0.00	0.00	0.00	0.00	0.00	2.93	5.58	0.00	0.00	7.69
TRINITY_DN34376_c2_g1	0.00	0.00	0.00	0.00	4.02	6.59	9.34	0.00	3.66	3.50
TRINITY_DN343771_c0_g1	0.00	0.00	0.00	0.00	0.00	0.00	0.00	0.00	0.00	0.00
TRINITY_DN343773_c1_g1	0.00	0.00	0.00	0.00	0.00	0.00	0.00	0.00	0.00	0.00
TRINITY_DN343774_c0_g1	0.00	0.00	0.00	0.00	0.00	16.14	0.00	0.00	8.90	0.00
TRINITY_DN343777_c0_g1	0.00	7.71	0.00	3.46	0.00	0.00	0.00	0.00	0.00	12.74
TRINITY_DN343777_c0_g2	5.28	6.05	0.00	10.39	0.00	0.00	6.58	0.00	5.01	0.00
TRINITY_DN343778_c1_g1	0.00	71.22	14.89	0.00	0.00	0.00	19.27	13.96	0.00	0.00
TRINITY_DN34377_c0_g1	0.00	0.00	0.00	0.00	0.00	0.00	0.00	0.00	0.00	0.00
TRINITY_DN343780_c0_g1	0.00	0.00	0.00	0.00	0.00	0.00	0.00	0.00	0.00	0.00
TRINITY_DN343781_c0_g1	0.00	0.00	0.00	0.00	0.00	0.00	0.00	0.00	46.30	29.20
TRINITY_DN343782_c0_g1	0.00	0.00	0.00	0.00	0.00	0.00	0.00	0.00	0.00	0.00
TRINITY_DN343783_c1_g1	0.00	0.00	0.00	0.00	0.00	0.00	0.00	0.00	0.00	17.50
TRINITY_DN343783_c2_g1	6.62	7.80	6.70	0.00	0.00	5.77	0.00	0.00	6.44	0.00
TRINITY_DN343783_c3_g1	0.00	7.14	0.00	0.00	0.00	0.00	0.00	0.00	5.83	5.64
TRINITY_DN343783_c4_g1	0.00	0.00	0.00	0.00	0.00	0.00	0.00	0.00	0.00	0.00
TRINITY_DN343784_c0_g1	0.00	0.00	0.00	19.14	0.00	50.41	0.00	0.00	0.00	36.03
TRINITY_DN343787_c0_g1	0.00	0.00	0.00	0.00	0.00	0.00	0.00	0.00	0.00	0.00
TRINITY_DN34378_c1_g1	8.72	7.68	11.37	4.07	0.00	20.73	9.61	0.00	5.37	37.75
TRINITY_DN34378_c2_g1	0.00	94.84	0.00	0.00	0.00	21.71	0.00	0.00	10.87	0.00
TRINITY_DN343790_c0_g1	0.00	0.00	14.75	0.00	0.00	0.00	0.00	0.00	14.03	0.00
TRINITY_DN343791_c0_g1	0.00	0.00	0.00	0.00	0.00	0.00	0.00	0.00	0.00	0.00
TRINITY_DN343792_c0_g1	0.00	0.00	0.00	0.00	0.00	7.32	0.00	0.00	0.00	0.00
TRINITY_DN343793_c0_g1	0.00	0.00	0.00	0.00	0.00	0.00	0.00	0.00	3.21	0.00
TRINITY_DN343795_c0_g1	0.00	0.00	0.00	0.00	0.00	0.00	29.13	0.00	0.00	20.50
TRINITY_DN343798_c1_g1	0.00	0.00	0.00	0.00	0.00	0.00	0.00	0.00	0.00	0.00
TRINITY_DN343798_c1_g2	0.00	0.00	0.00	0.00	20.80	16.29	0.00	0.00	0.00	0.00
TRINITY_DN343798_c2_g1	0.00	23.92	0.00	0.00	0.00	19.44	16.75	0.00	20.65	62.02
TRINITY_DN343798_c4_g1	0.00	0.00	0.00	0.00	0.00	15.15	0.00	0.00	0.00	16.23
TRINITY_DN343798_c4_g2	3.71	0.00	0.00	0.00	0.00	0.00	0.00	0.00	0.00	3.38
TRINITY_DN343798_c5_g1	0.00	0.00	0.00	0.00	0.00	0.00	0.00	0.00	0.00	0.00
TRINITY_DN343798_c6_g1	12.04	0.00	0.00	23.31	0.00	0.00	0.00	0.00	0.00	0.00
TRINITY_DN343798_c7_g1	0.00	0.00	0.00	0.00	0.00	0.00	0.00	0.00	0.00	0.00
TRINITY_DN343798_c8_g1	0.00	0.00	0.00	0.00	0.00	0.00	0.00	0.00	0.00	0.00
TRINITY_DN343799_c0_g1	0.00	0.00	0.00	0.00	0.00	0.00	0.00	0.00	0.00	0.00
TRINITY_DN3437_c0_g1	33.75	8.16	0.00	0.00	0.00	0.00	14.56	0.00	21.59	20.90
TRINITY_DN3437_c0_g3	12.79	9.32	15.80	0.00	8.10	0.00	9.98	7.65	95.24	28.59
TRINITY_DN3437_c0_g4	84.17	348.95	99.66	95.97	61.35	116.05	271.73	13.55	346.88	421.49
TRINITY_DN3437_c2_g1	0.00	0.00	0.00	0.00	0.00	0.00	0.00	0.00	0.00	0.00
TRINITY_DN3437_c2_g2	0.00	0.00	0.00	0.00	0.00	0.00	0.00	0.00	0.00	0.00
TRINITY_DN3437_c6_g1	0.00	0.00	0.00	0.00	0.00	0.00	0.00	0.00	0.00	0.00
TRINITY_DN3437_c6_g2	648.23	555.90	364.22	248.31	249.68	357.57	829.87	214.60	1294.49	1732.78
TRINITY_DN343800_c0_g1	0.00	0.00	0.00	0.00	0.00	0.00	0.00	0.00	0.00	0.00
TRINITY_DN343800_c1_g1	11.35	0.00	0.00	0.00	0.00	0.00	0.00	0.00	0.00	0.00
TRINITY_DN343801_c0_g1	0.00	3.21	2.94	0.00	0.00	0.00	7.03	0.00	5.66	16.12
TRINITY_DN343801_c2_g1	0.00	0.00	0.00	0.00	0.00	0.00	0.00	0.00	24.40	0.00
TRINITY_DN343803_c0_g1	0.00	11.71	0.00	0.00	0.00	0.00	0.00	0.00	9.73	18.79
TRINITY_DN343803_c2_g1	0.00	0.00	0.00	0.00	0.00	0.00	0.00	0.00	0.00	0.00
TRINITY_DN343804_c0_g1	17.97	42.70	0.00	0.00	0.00	0.00	0.00	0.00	0.00	16.23
TRINITY_DN343807_c0_g1	0.00	19.79	0.00	0.00	0.00	0.00	0.00	0.00	0.00	20.75
TRINITY_DN343808_c0_g1	0.00	0.00	0.00	0.00	0.00	0.00	0.00	3.92	0.00	0.00
TRINITY_DN343808_c1_g1	3.15	0.00	0.00	0.00	34.36	2.70	0.00	0.00	16.05	15.13
TRINITY_DN343808_c2_g1	0.00	0.00	5.69	0.00	0.00	4.90	21.25	0.00	0.00	10.39
TRINITY_DN343808_c3_g1	0.00	6.51	0.00	0.00	0.00	0.00	0.00	0.00	0.00	0.00
TRINITY_DN343808_c4_g1	0.00	0.00	0.00	0.00	0.00	0.00	0.00	0.00	0.00	0.00
TRINITY_DN343808_c5_g1	0.00	0.00	0.00	0.00	0.00	0.00	0.00	0.00	11.02	0.00
TRINITY_DN34380_c0_g2	0.00	0.00	0.00	0.00	0.00	0.00	0.00	0.00	0.00	0.00
TRINITY_DN34380_c0_g3	0.00	31.99	6.85	0.00	7.06	5.90	0.00	6.67	20.95	6.23
TRINITY_DN34380_c0_g4	0.00	0.00	0.00	0.00	0.00	0.00	0.00	0.00	0.00	0.00
TRINITY_DN34380_c2_g1	0.00	0.00	0.00	0.00	0.00	0.00	0.00	0.00	0.00	0.00
TRINITY_DN34380_c5_g1	0.00	0.00	13.98	13.37	0.00	0.00	0.00	0.00	26.55	25.23
TRINITY_DN34380_c6_g1	0.00	86.75	0.00	0.00	0.00	0.00	23.61	0.00	0.00	0.00
TRINITY_DN343810_c0_g1	3.16	0.00	0.00	6.27	0.00	0.00	0.00	0.00	5.11	2.88
TRINITY_DN343810_c2_g1	0.00	0.00	0.00	0.00	0.00	0.00	13.94	0.00	0.00	4.77
TRINITY_DN343811_c0_g2	0.00	4.59	0.00	0.00	0.00	0.00	10.02	0.00	0.00	3.74
TRINITY_DN343811_c0_g3	0.00	0.00	2.97	0.00	0.00	0.00	0.00	0.00	0.00	0.00
TRINITY_DN343811_c0_g5	0.00	0.00	0.00	0.00	0.00	0.00	0.00	0.00	0.00	0.00
TRINITY_DN343811_c1_g1	0.00	0.00	2.05	0.00	0.00	0.00	2.40	0.00	0.00	3.75
TRINITY_DN343811_c2_g1	0.00	0.00	0.00	0.00	0.00	4.00	17.24	0.00	8.84	4.25
TRINITY_DN343811_c3_g1	0.00	0.00	0.00	0.00	0.00	9.89	0.00	0.00	0.00	10.54
TRINITY_DN343815_c0_g1	0.00	0.00	0.00	0.00	0.00	0.00	0.00	0.00	0.00	0.00
TRINITY_DN343816_c0_g1	0.00	0.00	0.00	0.00	0.00	0.00	0.00	0.00	0.00	0.00
TRINITY_DN343816_c2_g1	5.24	1.84	1.73	0.00	0.00	0.00	0.00	0.00	0.00	1.59
TRINITY_DN343816_c3_g1	2.71	0.00	0.00	0.00	0.00	0.00	0.00	0.00	0.00	2.47
TRINITY_DN343816_c4_g1	0.00	0.00	0.00	0.00	0.00	0.00	0.00	0.00	0.00	31.31
TRINITY_DN343819_c0_g1	3.16	0.00	0.00	0.00	3.32	0.00	0.00	0.00	0.00	0.00
TRINITY_DN34381_c0_g1	66.85	34.84	29.29	21.14	11.59	17.70	43.80	7.06	56.87	78.53
TRINITY_DN34381_c10_g1	0.00	0.00	0.00	0.00	0.00	0.00	0.00	0.00	0.00	0.00
TRINITY_DN34381_c2_g1	0.00	0.00	0.00	0.00	0.00	0.00	0.00	0.00	10.53	0.00
TRINITY_DN34381_c5_g1	0.00	15.45	0.00	0.00	0.00	0.00	0.00	0.00	0.00	0.00
TRINITY_DN34381_c6_g1	4.86	11.83	6.61	9.81	2.57	6.71	12.85	0.00	13.12	10.48
TRINITY_DN34381_c7_g1	0.00	0.00	0.00	0.00	0.00	0.00	0.00	0.00	0.00	30.54
TRINITY_DN34381_c9_g1	0.00	0.00	0.00	0.00	0.00	0.27	0.00	0.00	0.00	0.00
TRINITY_DN343820_c0_g1	0.00	0.00	0.00	0.00	0.00	6.91	0.00	0.00	0.00	0.00
TRINITY_DN343826_c0_g1	0.00	0.00	0.00	0.00	2.51	0.00	0.00	0.00	0.00	0.01
TRINITY_DN34382_c0_g1	4.60	24.37	18.02	0.00	1.58	0.36	0.00	0.00	19.69	4.57
TRINITY_DN34382_c1_g1	5.84	0.00	0.00	5.74	6.10	0.00	0.00	0.00	0.00	0.00
TRINITY_DN34382_c1_g2	0.00	0.00	0.00	0.00	0.00	0.00	0.00	0.00	0.00	13.20
TRINITY_DN34382_c2_g2	0.00	0.00	0.00	0.00	0.00	0.00	0.00	0.00	0.00	0.00
TRINITY_DN34382_c3_g1	0.00	0.00	0.00	0.00	0.00	0.00	0.00	0.00	0.00	0.00
TRINITY_DN343831_c0_g1	0.00	0.00	0.00	0.00	0.00	0.00	0.00	0.00	0.00	0.00
TRINITY_DN343832_c0_g1	0.00	10.67	8.98	0.00	0.00	0.00	0.00	0.00	0.00	32.54
TRINITY_DN343832_c1_g1	0.00	0.00	0.00	0.00	15.61	0.00	0.00	0.00	0.00	0.00
TRINITY_DN343832_c2_g1	0.00	0.00	0.00	0.00	0.00	0.00	0.00	0.00	0.00	0.00
TRINITY_DN343832_c3_g1	0.00	0.00	0.00	0.00	0.00	0.00	0.00	0.00	0.00	0.00
TRINITY_DN343833_c0_g1	0.00	0.00	0.00	0.00	0.00	0.00	0.00	0.00	0.00	0.00
TRINITY_DN343835_c0_g1	0.00	0.00	0.00	0.00	0.00	0.00	0.00	0.00	0.00	0.00
TRINITY_DN343837_c0_g1	0.00	0.00	0.00	8.24	0.00	0.00	0.00	0.00	0.00	0.00
TRINITY_DN343839_c2_g1	0.00	0.00	0.00	0.00	0.00	0.00	0.00	0.00	0.00	14.49
TRINITY_DN343839_c3_g1	0.00	0.00	0.00	0.00	0.00	0.00	0.00	0.00	14.51	0.00
TRINITY_DN34383_c0_g2	0.00	0.00	23.92	0.00	0.00	0.00	0.00	0.00	0.00	0.00
TRINITY_DN34383_c0_g3	0.00	16.43	4.84	9.50	15.13	4.15	29.90	0.00	32.08	50.17
TRINITY_DN343840_c0_g1	4.30	0.00	0.00	0.00	0.00	0.00	0.00	0.00	0.00	0.00
TRINITY_DN343840_c1_g1	0.00	8.28	0.00	0.00	0.00	0.00	0.00	0.00	0.00	0.00
TRINITY_DN343841_c0_g1	0.00	0.00	0.00	0.00	3.69	0.00	0.00	4.60	3.36	0.00
TRINITY_DN343841_c0_g2	0.00	0.00	0.00	0.00	0.00	7.06	0.00	0.00	0.00	0.00
TRINITY_DN343841_c1_g1	11.50	0.00	0.00	0.00	0.00	0.00	0.00	0.00	0.00	10.54
TRINITY_DN343843_c0_g1	0.00	0.00	0.00	14.31	0.00	0.00	0.00	0.00	0.00	0.00
TRINITY_DN343843_c0_g2	0.00	0.00	0.00	0.00	0.00	0.00	0.00	0.00	9.25	0.00
TRINITY_DN343843_c0_g4	0.00	0.00	0.00	0.00	0.00	0.00	0.00	0.00	0.00	0.00
TRINITY_DN343843_c1_g2	0.00	0.00	0.00	0.00	0.00	0.00	0.00	0.00	0.00	0.00
TRINITY_DN343843_c2_g1	0.00	10.79	0.00	0.00	0.00	7.78	0.00	0.00	0.00	0.00
TRINITY_DN343844_c0_g1	0.00	0.00	0.00	0.00	26.87	0.00	0.00	0.00	0.00	23.72
TRINITY_DN343844_c0_g2	0.00	1.64	4.66	0.00	1.65	1.33	7.37	1.51	0.00	2.47
TRINITY_DN343844_c0_g3	0.00	0.00	0.00	0.00	0.00	0.00	0.00	0.00	0.00	0.00
TRINITY_DN343844_c0_g4	1.09	0.00	0.00	0.00	0.00	0.00	0.00	0.00	0.00	1.14
TRINITY_DN343844_c1_g1	0.00	0.00	0.00	0.00	0.00	8.75	0.00	0.00	0.00	7.02
TRINITY_DN343844_c2_g1	0.00	0.00	0.00	0.00	0.00	0.00	0.00	0.00	0.00	0.00
TRINITY_DN343845_c0_g1	7.91	0.00	0.00	0.00	0.00	0.00	0.00	0.00	15.07	0.00
TRINITY_DN343847_c0_g1	0.00	0.00	0.00	0.00	0.00	0.00	0.00	0.00	0.00	0.00
TRINITY_DN34384_c0_g1	9.47	12.18	3.49	6.20	4.99	5.62	9.84	1.46	8.64	14.17
TRINITY_DN343850_c0_g1	0.00	0.00	0.00	0.00	0.00	0.00	0.00	0.00	0.00	0.00
TRINITY_DN343852_c1_g1	0.00	0.00	0.00	0.00	0.00	0.00	0.00	0.00	0.00	0.00
TRINITY_DN343853_c0_g1	0.00	0.00	0.00	0.00	13.54	0.00	0.00	0.00	0.00	0.00
TRINITY_DN343854_c0_g1	0.00	0.00	0.00	0.00	0.00	0.00	0.00	0.00	0.00	0.00
TRINITY_DN343856_c0_g1	0.00	0.00	4.32	0.00	4.51	0.00	0.00	0.00	8.20	7.00
TRINITY_DN343856_c0_g2	0.00	0.00	0.00	0.00	9.88	0.00	0.00	0.00	0.00	0.00
TRINITY_DN343856_c1_g2	0.00	0.00	0.00	0.00	0.00	0.00	0.00	0.00	3.76	10.79
TRINITY_DN343856_c2_g2	0.00	0.00	0.00	0.00	0.00	0.00	0.00	0.00	0.00	0.00
TRINITY_DN343856_c2_g3	0.00	15.06	0.00	0.00	0.00	0.00	0.00	0.00	0.00	5.92
TRINITY_DN343856_c2_g4	0.00	0.00	0.00	0.00	0.00	0.00	0.00	0.00	17.14	0.00
TRINITY_DN343857_c1_g1	23.31	0.00	0.00	0.00	0.00	0.00	0.00	0.00	0.00	0.00
TRINITY_DN343858_c0_g1	0.00	0.00	1.40	0.00	0.00	0.00	1.61	0.00	0.00	4.78
TRINITY_DN343858_c0_g2	1.19	0.00	0.00	1.20	0.00	0.00	2.70	0.00	0.00	1.31
TRINITY_DN343859_c0_g1	0.00	0.00	0.00	0.00	0.00	0.00	0.00	0.00	0.00	0.00
TRINITY_DN343859_c0_g2	0.00	0.00	0.00	0.00	0.00	0.00	0.00	0.00	0.00	0.00
TRINITY_DN343859_c1_g1	0.00	0.00	0.00	0.00	0.00	0.00	0.00	0.00	0.00	0.00
TRINITY_DN34385_c0_g1	9.65	0.00	0.00	16.18	0.00	0.00	0.00	14.90	0.00	16.51
TRINITY_DN34385_c0_g2	0.00	26.51	11.04	0.00	16.59	0.00	0.00	0.00	0.00	0.00
TRINITY_DN34385_c1_g1	6.81	0.00	0.00	0.00	7.10	0.00	0.00	0.00	0.00	54.70
TRINITY_DN34385_c1_g2	0.00	16.28	0.00	0.00	13.84	0.00	0.00	0.00	0.00	24.48
TRINITY_DN34385_c2_g1	0.00	0.00	0.00	0.00	0.00	0.00	0.00	0.00	0.00	0.00
TRINITY_DN34385_c9_g1	0.00	18.86	8.01	15.32	15.14	6.84	10.08	7.76	0.00	20.53
TRINITY_DN343860_c0_g1	0.00	0.00	0.00	0.00	0.00	0.00	0.00	0.00	0.00	6.18
TRINITY_DN343861_c0_g1	16.09	0.00	0.00	0.00	0.00	0.00	0.00	0.00	0.00	0.00
TRINITY_DN343861_c1_g1	0.00	0.00	0.00	6.18	0.00	0.00	0.00	0.00	0.00	0.00
TRINITY_DN343861_c2_g1	0.00	0.00	0.00	0.00	7.98	0.00	0.00	0.00	0.00	0.00
TRINITY_DN343862_c0_g1	0.00	0.00	0.00	0.00	0.00	0.00	0.00	0.00	0.00	5.95
TRINITY_DN343863_c0_g1	10.69	0.00	0.00	0.00	0.00	0.00	13.89	0.00	0.00	0.00
TRINITY_DN343863_c0_g3	0.00	0.00	0.00	0.00	0.00	0.00	0.00	0.00	0.00	0.00
TRINITY_DN343864_c0_g1	0.00	0.00	0.00	0.00	0.00	4.46	0.00	0.00	0.00	0.00
TRINITY_DN343864_c1_g1	0.00	0.00	0.00	0.00	8.53	0.00	0.00	0.00	0.00	0.00
TRINITY_DN343864_c2_g1	0.00	0.00	0.00	0.00	0.00	0.00	0.00	0.00	17.78	0.00
TRINITY_DN343866_c0_g1	0.00	0.00	0.00	0.00	0.00	0.00	0.00	0.00	5.95	17.50
TRINITY_DN343866_c1_g1	0.00	0.00	0.00	0.00	0.00	0.00	0.00	0.00	0.00	16.21
TRINITY_DN343867_c0_g1	0.00	0.00	0.00	0.00	0.00	0.00	13.18	0.00	0.00	0.00
TRINITY_DN343868_c0_g1	0.00	0.00	6.61	0.00	0.00	0.00	0.00	0.00	0.00	0.00
TRINITY_DN343869_c0_g1	0.00	0.00	0.00	0.00	0.00	0.00	0.00	0.00	0.00	0.00
TRINITY_DN34386_c1_g1	0.00	0.00	0.00	0.00	0.00	0.00	0.00	0.00	0.00	0.00
TRINITY_DN343872_c0_g1	0.00	0.00	0.00	0.00	0.00	0.00	0.00	0.00	0.00	0.00
TRINITY_DN343873_c0_g1	0.00	17.50	0.00	0.00	0.00	0.00	6.35	0.00	0.00	9.36
TRINITY_DN343874_c0_g1	0.00	0.00	0.00	3.67	0.00	0.00	0.00	0.00	0.00	3.38
TRINITY_DN343874_c0_g2	0.00	0.00	0.00	0.00	0.00	0.00	0.00	0.00	16.52	0.00
TRINITY_DN343875_c0_g1	0.00	0.00	0.00	0.00	0.00	0.00	0.00	0.00	0.00	4.43
TRINITY_DN343875_c0_g2	0.00	0.00	0.00	0.00	15.48	0.00	0.00	0.00	0.00	0.00
TRINITY_DN343875_c1_g1	0.00	0.00	0.00	0.00	0.00	0.00	0.00	0.00	0.00	0.00
TRINITY_DN343875_c2_g1	6.17	3.06	0.00	12.82	7.95	0.00	0.00	7.56	3.62	5.49
TRINITY_DN343875_c3_g2	0.00	0.00	0.00	0.00	0.00	0.00	0.00	0.00	0.00	0.00
TRINITY_DN343875_c7_g1	0.00	0.00	0.00	0.00	0.00	0.00	0.00	0.00	6.72	0.00
TRINITY_DN343875_c8_g1	0.00	0.00	0.00	0.00	0.00	0.00	0.00	0.00	17.97	16.85
TRINITY_DN343876_c0_g1	0.00	0.00	0.00	0.00	0.00	0.00	0.00	0.00	0.00	0.00
TRINITY_DN343876_c0_g2	0.00	19.48	0.00	0.00	0.00	0.00	0.00	0.00	0.00	0.00
TRINITY_DN343878_c0_g1	0.00	0.00	0.00	0.00	0.00	0.00	0.00	0.00	0.00	0.00
TRINITY_DN343878_c2_g1	0.00	0.00	0.00	0.00	0.00	0.00	0.00	0.00	0.00	0.00
TRINITY_DN34387_c0_g1	19.01	11.90	9.31	14.67	1.98	3.20	17.91	5.45	31.43	25.36
TRINITY_DN34387_c0_g2	0.00	0.00	0.00	0.00	0.00	0.00	0.00	0.00	0.00	0.00
TRINITY_DN34387_c0_g3	5.33	5.75	7.96	2.65	0.00	4.56	9.46	0.00	0.00	14.55
TRINITY_DN34387_c1_g1	0.00	0.00	0.00	0.00	0.00	0.00	0.00	0.00	6.06	0.00
TRINITY_DN343880_c0_g1	14.74	0.00	0.00	0.00	0.00	0.00	0.00	0.00	0.00	0.00
TRINITY_DN343880_c0_g2	0.00	0.00	0.00	0.00	0.00	0.00	0.00	0.00	0.00	36.03
TRINITY_DN343882_c0_g1	0.00	0.00	0.00	0.00	0.00	0.00	0.00	0.00	0.00	7.34
TRINITY_DN343883_c1_g1	0.00	0.00	16.39	0.00	0.00	0.00	0.00	0.00	0.00	0.00
TRINITY_DN343884_c0_g1	0.00	0.00	0.00	0.00	0.00	0.00	0.00	0.00	3.28	3.13
TRINITY_DN343885_c0_g1	0.00	0.00	0.00	0.00	0.00	0.00	0.00	0.00	0.00	0.00
TRINITY_DN343886_c0_g1	0.00	0.00	0.00	0.00	0.00	14.21	0.00	0.00	0.00	0.00
TRINITY_DN343887_c0_g1	4.56	0.00	0.00	4.50	4.78	0.00	0.00	0.00	4.34	8.35
TRINITY_DN343887_c0_g2	0.00	0.00	0.00	0.00	0.00	0.00	0.00	0.00	0.00	0.00
TRINITY_DN343888_c0_g1	0.00	0.00	0.00	0.00	0.00	0.00	0.00	0.00	0.00	0.00
TRINITY_DN34388_c0_g3	0.00	0.00	0.00	0.00	0.00	0.00	0.00	0.00	11.68	0.00
TRINITY_DN34388_c5_g1	11.42	0.00	11.58	0.00	0.00	0.00	0.00	0.00	0.00	0.00
TRINITY_DN343890_c0_g1	0.00	0.00	0.00	0.00	0.00	0.00	0.00	0.00	0.00	0.00
TRINITY_DN343891_c2_g1	0.00	0.00	0.00	0.00	0.00	0.00	0.00	0.00	0.00	12.21
TRINITY_DN343894_c0_g1	0.00	0.00	0.00	0.00	0.00	7.58	0.00	0.00	0.00	0.00
TRINITY_DN343895_c0_g1	13.58	49.50	0.00	0.00	0.00	0.00	0.00	0.00	0.00	12.42
TRINITY_DN343896_c0_g1	0.00	0.00	0.00	0.00	0.00	0.00	0.00	0.00	0.00	0.00
TRINITY_DN343896_c0_g3	16.79	0.00	0.00	0.00	0.00	0.00	0.00	0.00	0.00	0.00
TRINITY_DN343896_c1_g1	20.30	0.00	0.00	0.00	0.00	0.00	0.00	0.00	0.00	0.00
TRINITY_DN343896_c3_g1	0.00	0.00	0.00	0.00	0.00	0.00	0.00	0.00	0.00	0.00
TRINITY_DN343898_c0_g1	0.00	3.36	0.00	0.00	0.00	2.63	3.68	0.00	8.85	8.41
TRINITY_DN34389_c0_g2	2.27	0.00	2.26	0.00	0.00	8.46	2.66	2.20	6.58	22.70
TRINITY_DN3438_c0_g1	0.00	0.00	0.00	0.00	0.00	0.00	0.00	0.00	9.94	0.00
TRINITY_DN3438_c1_g1	0.00	16.39	7.61	0.00	0.00	0.00	19.23	0.00	16.52	20.70
TRINITY_DN3438_c1_g2	0.00	0.00	0.00	0.00	3.05	2.49	0.00	0.00	5.58	2.64
TRINITY_DN3438_c1_g3	0.00	0.00	0.00	30.55	0.00	0.00	0.00	0.00	0.00	14.49
TRINITY_DN3438_c1_g5	0.00	0.00	0.00	0.00	23.93	0.00	0.00	0.00	0.00	17.50
TRINITY_DN3438_c1_g7	0.00	0.00	0.00	9.57	0.00	8.54	0.00	15.29	0.00	0.00
TRINITY_DN3438_c1_g8	0.00	0.00	0.00	0.00	0.00	0.00	0.00	0.00	15.30	0.00
TRINITY_DN3438_c2_g1	8.37	0.00	25.50	0.00	8.72	0.00	0.00	0.00	15.98	7.70
TRINITY_DN3438_c5_g1	0.00	0.00	0.00	0.00	0.00	0.00	0.00	0.00	10.28	0.00
TRINITY_DN3438_c6_g1	8.33	15.41	1.17	0.00	5.92	2.02	13.06	0.90	13.31	15.10
TRINITY_DN343900_c0_g1	0.00	4.53	2.11	0.00	0.00	0.00	0.00	0.00	4.11	0.00
TRINITY_DN343900_c0_g2	0.00	0.00	0.00	0.00	0.00	0.00	0.00	0.00	0.00	6.56
TRINITY_DN343900_c1_g1	0.00	0.00	0.00	0.00	0.00	0.00	0.00	0.00	0.00	0.00
TRINITY_DN343900_c2_g1	0.00	4.24	2.41	0.00	3.86	0.00	0.00	0.00	1.19	2.21
TRINITY_DN343900_c3_g1	0.00	0.00	0.00	0.00	0.00	0.00	0.00	0.00	0.00	14.73
TRINITY_DN343901_c3_g1	0.00	0.00	0.00	0.00	0.00	0.00	0.00	0.00	0.00	0.00
TRINITY_DN343902_c2_g1	0.00	0.00	0.00	0.00	0.00	0.00	0.00	0.00	0.00	0.00
TRINITY_DN343903_c0_g1	0.00	0.00	0.00	0.00	0.00	0.00	0.00	0.00	0.00	0.00
TRINITY_DN343903_c0_g2	0.00	0.00	0.00	0.00	0.00	0.00	0.00	0.00	0.00	0.00
TRINITY_DN343904_c0_g1	12.85	0.00	0.00	0.00	0.00	0.00	0.00	0.00	0.00	11.75
TRINITY_DN343907_c0_g1	0.00	0.00	0.00	0.00	16.18	0.00	0.00	0.00	0.00	0.00
TRINITY_DN343907_c1_g1	0.00	0.00	0.00	0.00	0.00	0.00	0.00	0.00	0.00	0.00
TRINITY_DN343908_c0_g1	23.00	0.00	0.00	11.13	0.00	0.00	0.00	0.00	0.00	0.00
TRINITY_DN343909_c0_g1	0.00	0.00	0.00	0.00	0.00	0.00	0.00	0.00	0.00	0.00
TRINITY_DN343909_c1_g1	0.00	0.00	0.00	0.00	0.00	0.00	0.00	0.00	0.00	0.00
TRINITY_DN34390_c0_g1	17.72	25.40	19.19	18.05	1.97	22.31	18.77	12.66	64.07	93.42
TRINITY_DN34390_c1_g1	0.00	0.00	0.00	0.00	0.00	0.00	0.00	42.93	69.79	35.05
TRINITY_DN34390_c2_g1	0.00	0.00	0.00	0.00	2.27	0.00	3.38	0.00	35.75	2.03
TRINITY_DN34390_c3_g2	0.00	0.00	0.00	0.00	0.00	0.00	0.00	0.00	0.00	0.00
TRINITY_DN343912_c1_g1	0.00	0.00	0.00	0.00	0.00	0.00	0.00	0.00	0.00	0.00
TRINITY_DN343914_c0_g1	0.00	0.00	3.72	0.00	0.00	0.00	0.00	0.00	0.00	0.00
TRINITY_DN343916_c1_g1	0.00	0.00	0.00	0.00	0.00	0.00	0.00	0.00	0.00	0.00
TRINITY_DN343918_c0_g1	0.00	0.00	0.00	0.00	0.00	0.00	0.00	0.00	0.00	47.81
TRINITY_DN34391_c0_g1	0.00	0.00	0.00	0.00	0.00	0.00	0.00	0.00	0.00	0.00
TRINITY_DN34391_c0_g2	0.00	0.00	0.00	0.00	3.68	0.00	0.00	0.00	0.00	6.39
TRINITY_DN34391_c1_g1	0.00	0.00	0.00	0.00	0.00	0.00	0.00	0.00	7.53	0.00
TRINITY_DN34391_c2_g2	0.00	16.44	0.00	3.00	0.00	2.58	0.00	0.00	14.47	11.00
TRINITY_DN34391_c3_g1	0.00	0.00	0.00	0.00	0.00	0.00	0.00	7.29	0.00	20.38
TRINITY_DN34391_c3_g2	3.54	3.91	0.00	0.00	5.55	4.60	0.00	0.00	13.54	9.76
TRINITY_DN34391_c3_g3	17.65	0.00	0.00	0.00	0.00	0.00	0.00	0.00	0.00	0.00
TRINITY_DN343920_c2_g1	0.00	0.00	0.00	0.00	0.00	0.00	0.00	0.00	0.00	0.00
TRINITY_DN343921_c0_g1	0.00	0.00	0.00	0.00	0.00	2.67	0.00	0.00	0.00	8.51
TRINITY_DN343921_c0_g2	20.18	0.00	0.00	0.00	10.48	0.00	13.10	9.78	0.00	0.00
TRINITY_DN343921_c1_g1	0.00	0.00	0.00	66.53	58.90	0.00	49.24	17.87	0.00	0.00
TRINITY_DN343921_c2_g1	0.00	0.00	0.00	0.00	0.00	0.00	0.00	0.00	0.00	5.71
TRINITY_DN343922_c0_g1	0.00	0.00	0.00	0.00	0.00	0.00	0.00	0.00	0.00	0.00
TRINITY_DN343922_c10_g1	0.00	0.00	0.00	0.00	0.00	0.00	59.65	0.00	0.00	0.00
TRINITY_DN343922_c1_g1	0.00	18.72	0.00	0.00	0.00	0.00	0.00	0.00	0.00	42.39
TRINITY_DN343922_c2_g1	0.00	0.00	0.00	0.00	0.00	0.00	0.00	0.00	0.00	0.00
TRINITY_DN343922_c3_g1	0.00	0.00	0.00	0.00	0.00	0.00	11.92	0.00	0.00	8.47
TRINITY_DN343922_c4_g1	0.00	0.00	0.00	0.00	0.00	0.00	0.00	0.00	0.00	0.00
TRINITY_DN343924_c0_g1	0.00	0.00	0.00	0.00	0.00	0.00	0.00	0.00	0.00	0.00
TRINITY_DN343926_c0_g1	0.00	11.81	0.00	0.00	0.00	0.00	25.20	0.00	9.28	0.00
TRINITY_DN343927_c0_g1	0.00	0.00	0.00	0.00	0.00	0.00	0.00	0.00	0.00	12.42
TRINITY_DN343928_c0_g1	0.00	0.00	0.00	0.00	0.00	0.00	0.00	0.00	0.00	15.57
TRINITY_DN34392_c0_g1	0.00	3.63	0.00	0.00	0.00	0.00	0.00	0.00	0.00	3.24
TRINITY_DN34392_c0_g2	0.00	0.00	0.00	0.00	0.00	0.00	0.00	0.00	0.00	6.88
TRINITY_DN343931_c0_g1	0.00	0.00	0.00	0.00	0.00	0.00	0.00	0.00	0.00	6.98
TRINITY_DN343932_c0_g1	0.00	0.00	0.00	0.00	0.00	0.00	0.00	0.00	0.00	0.00
TRINITY_DN343932_c0_g3	0.00	0.00	0.00	0.00	0.00	0.00	0.00	0.00	0.00	0.00
TRINITY_DN343933_c0_g1	0.00	0.00	0.00	0.00	0.00	0.00	0.00	0.00	8.54	8.23
TRINITY_DN343934_c0_g1	0.00	0.00	0.00	0.00	0.00	49.41	0.00	0.00	0.00	0.00
TRINITY_DN343934_c0_g2	0.00	0.00	0.00	0.00	26.14	0.00	0.00	0.00	0.00	0.00
TRINITY_DN343935_c0_g1	0.00	0.00	0.00	0.00	0.00	0.00	0.00	0.00	0.00	0.00
TRINITY_DN343937_c0_g1	0.00	19.48	0.00	8.46	0.00	0.00	0.00	0.00	4.14	37.23
TRINITY_DN343938_c0_g1	0.00	0.00	0.00	0.00	0.00	0.00	0.00	0.00	0.00	0.00
TRINITY_DN34393_c0_g1	7.44	0.00	0.00	0.00	0.00	0.00	9.52	0.00	0.00	6.83
TRINITY_DN34393_c1_g1	0.00	0.00	0.00	0.00	0.00	9.00	27.07	0.00	0.00	0.00
TRINITY_DN34393_c2_g2	0.00	0.00	0.00	0.00	0.00	0.00	0.00	0.00	0.00	0.00
TRINITY_DN34393_c4_g1	0.00	0.00	3.81	0.00	0.00	0.00	2.22	0.00	1.86	3.49
TRINITY_DN34393_c7_g1	0.00	0.00	0.00	0.00	0.00	0.00	0.00	0.00	0.00	0.00
TRINITY_DN343940_c0_g1	0.00	0.00	0.00	0.00	0.00	0.00	0.00	0.00	0.00	0.00
TRINITY_DN343941_c0_g1	0.00	0.00	0.00	0.00	0.00	0.00	0.00	0.00	0.00	0.00
TRINITY_DN343943_c0_g1	0.00	0.00	0.00	0.00	0.00	0.00	0.00	0.00	0.00	7.28
TRINITY_DN343945_c0_g1	0.00	0.00	0.00	0.00	0.00	0.00	0.00	0.00	0.00	0.00
TRINITY_DN343946_c0_g1	0.00	0.00	0.00	0.00	0.00	0.00	0.00	0.00	0.00	0.00
TRINITY_DN343947_c0_g1	0.00	0.00	0.00	0.00	0.00	0.00	0.00	0.00	0.00	6.46
TRINITY_DN343949_c0_g1	0.00	0.00	0.00	0.00	0.00	0.00	0.00	0.00	0.00	4.50
TRINITY_DN34394_c0_g1	0.00	0.00	3.64	0.00	0.00	0.00	0.00	0.00	0.00	6.05
TRINITY_DN34394_c0_g2	0.00	2.34	0.00	0.00	0.00	0.00	0.00	0.00	0.00	3.99
TRINITY_DN34394_c10_g1	0.00	0.00	0.00	0.00	2.60	0.00	5.81	0.00	2.38	0.00
TRINITY_DN34394_c11_g1	4.92	0.00	0.00	0.00	0.00	1.40	0.00	0.00	0.00	0.00
TRINITY_DN34394_c12_g1	0.00	0.00	0.00	0.00	0.00	0.00	0.00	0.00	0.00	0.00
TRINITY_DN34394_c2_g1	0.00	0.00	4.14	0.00	0.00	0.00	2.42	0.00	0.00	0.00
TRINITY_DN34394_c4_g1	9.77	0.00	0.00	0.00	0.00	8.46	0.00	0.00	0.00	0.00
TRINITY_DN34394_c5_g1	11.99	5.41	6.80	0.00	2.03	0.00	1.97	1.66	0.00	4.67
TRINITY_DN34394_c7_g1	0.00	0.00	0.80	7.19	0.00	0.00	0.00	0.00	0.00	3.31
TRINITY_DN34394_c8_g1	0.00	0.00	0.00	0.00	0.00	0.00	0.00	0.00	0.00	8.47
TRINITY_DN34394_c9_g1	0.00	0.00	0.00	0.00	20.16	0.00	0.00	0.00	0.00	0.00
TRINITY_DN343950_c0_g1	0.00	0.00	0.00	14.63	0.00	6.47	0.00	0.00	0.00	13.66
TRINITY_DN343951_c1_g1	0.00	0.00	0.00	0.00	0.00	0.00	0.00	0.00	0.00	0.00
TRINITY_DN343952_c0_g1	0.00	0.00	8.72	0.00	4.55	0.00	21.40	0.00	4.14	0.00
TRINITY_DN343953_c0_g1	0.00	0.00	0.00	0.00	0.00	0.00	0.00	0.00	0.00	0.00
TRINITY_DN343954_c0_g1	0.00	0.00	0.00	0.00	0.00	0.00	0.00	0.00	0.00	0.00
TRINITY_DN343955_c0_g1	0.00	11.95	0.00	0.00	0.00	0.00	0.00	0.00	0.00	0.00
TRINITY_DN343955_c0_g2	0.00	0.00	0.00	0.00	0.00	0.00	0.00	0.00	0.00	0.00
TRINITY_DN343955_c1_g1	0.00	0.00	0.00	0.00	0.00	0.00	0.00	0.00	0.00	0.00
TRINITY_DN343956_c0_g1	0.00	0.00	0.00	0.00	0.00	0.00	0.00	0.00	0.00	0.00
TRINITY_DN343957_c0_g1	5.17	0.00	0.00	0.00	0.00	0.00	0.00	0.00	0.00	0.00
TRINITY_DN343958_c0_g1	0.00	20.26	0.00	0.00	0.00	0.00	0.00	0.00	0.00	0.00
TRINITY_DN343959_c0_g1	0.00	0.00	0.00	0.00	0.00	0.00	0.00	0.00	0.00	0.00
TRINITY_DN34395_c0_g1	0.00	5.03	16.62	0.00	0.00	0.00	0.00	0.00	0.00	0.00
TRINITY_DN34395_c0_g2	0.00	0.00	0.00	0.00	0.00	0.00	2.46	0.00	0.00	0.00
TRINITY_DN343960_c0_g1	0.00	0.00	0.00	0.00	0.00	0.00	0.00	0.00	0.00	0.00
TRINITY_DN343960_c0_g2	0.00	26.17	0.00	0.00	0.00	9.28	0.00	0.00	0.00	9.85
TRINITY_DN343961_c1_g1	0.00	0.00	0.00	0.00	0.00	5.28	0.00	0.00	0.00	0.00
TRINITY_DN343962_c0_g1	0.00	0.00	0.00	0.00	12.58	0.00	0.00	0.00	0.00	0.00
TRINITY_DN343963_c0_g1	7.33	0.00	0.00	14.42	0.00	0.00	0.00	14.45	6.99	13.47
TRINITY_DN343965_c0_g1	0.00	0.00	0.00	0.00	0.00	0.00	0.00	0.00	0.00	0.00
TRINITY_DN343966_c0_g1	0.00	0.00	0.00	0.00	0.00	0.00	0.00	0.00	0.00	0.00
TRINITY_DN343969_c0_g1	0.00	0.00	3.14	0.00	0.00	0.00	0.00	0.00	0.00	0.00
TRINITY_DN343969_c0_g2	0.00	0.00	0.00	0.00	0.00	0.00	32.99	0.00	0.00	0.00
TRINITY_DN343969_c2_g1	17.80	0.00	0.00	0.00	0.00	0.00	0.00	0.00	0.00	0.00
TRINITY_DN343969_c2_g2	0.00	0.00	0.00	0.00	0.00	0.00	0.00	0.00	8.69	8.37
TRINITY_DN343969_c3_g1	0.00	0.00	0.00	0.00	0.00	0.00	10.49	0.00	0.00	0.00
TRINITY_DN343969_c4_g1	0.00	0.00	0.00	0.00	0.00	0.00	0.00	0.00	0.00	12.05
TRINITY_DN343970_c0_g1	0.00	0.00	0.00	0.00	0.00	0.00	5.47	0.00	0.00	0.00
TRINITY_DN343970_c0_g2	0.00	14.40	0.00	0.00	0.00	0.00	0.00	0.00	0.00	21.62
TRINITY_DN343970_c0_g3	0.00	0.00	0.00	0.00	0.00	0.00	0.00	0.00	8.20	0.00
TRINITY_DN343970_c1_g1	0.00	0.00	18.49	0.00	0.00	0.00	0.00	0.00	35.21	66.16
TRINITY_DN343970_c2_g1	17.65	21.00	0.00	0.00	0.00	0.00	0.00	0.00	0.00	0.00
TRINITY_DN343970_c3_g1	0.00	0.00	0.00	0.00	0.00	0.00	0.00	0.00	0.00	3.19
TRINITY_DN343971_c0_g1	0.00	7.02	0.00	0.00	0.00	0.00	0.00	0.00	0.00	0.00
TRINITY_DN343972_c0_g1	0.00	0.00	0.00	0.00	0.00	0.00	0.00	0.00	0.00	0.00
TRINITY_DN343974_c0_g1	0.00	0.00	0.00	0.00	0.00	0.00	10.93	0.00	0.00	7.79
TRINITY_DN343977_c1_g1	0.00	0.00	53.28	0.00	0.00	0.00	0.00	0.00	0.00	0.00
TRINITY_DN343978_c0_g1	0.00	0.00	0.00	0.00	0.00	0.00	0.00	0.00	0.00	0.00
TRINITY_DN343979_c0_g1	0.00	0.00	0.00	0.00	0.00	0.00	0.00	0.00	0.00	0.00
TRINITY_DN343979_c1_g1	0.00	0.00	0.00	0.00	0.00	0.00	0.00	0.00	0.00	0.00
TRINITY_DN34397_c0_g1	4.41	0.00	22.15	4.36	0.00	0.00	0.00	0.00	0.00	5.76
TRINITY_DN34397_c0_g2	0.00	0.00	0.00	0.00	0.00	0.00	0.00	0.00	0.00	0.00
TRINITY_DN34397_c0_g3	0.00	15.13	0.00	0.00	8.06	0.00	9.92	0.00	0.00	0.00
TRINITY_DN34397_c0_g4	0.00	0.00	0.00	0.00	0.00	0.00	0.00	0.00	0.00	15.00
TRINITY_DN34397_c0_g5	0.00	16.15	0.00	0.00	0.00	0.00	17.39	0.00	0.00	12.14
TRINITY_DN34397_c0_g6	0.00	0.00	0.00	0.00	0.00	0.00	0.00	54.60	0.00	0.00
TRINITY_DN34397_c2_g1	0.00	12.20	0.00	0.00	0.00	0.00	0.00	0.00	0.00	0.00
TRINITY_DN343980_c0_g1	0.00	0.00	0.00	0.00	0.00	0.00	20.86	0.00	0.00	0.00
TRINITY_DN343981_c0_g1	49.93	19.93	0.00	0.00	0.00	0.00	43.31	0.00	0.00	15.13
TRINITY_DN343983_c0_g1	0.00	0.00	0.00	16.97	0.00	0.00	0.00	0.00	8.57	0.00
TRINITY_DN343984_c1_g1	17.65	0.00	0.00	0.00	0.00	0.00	0.00	0.00	16.99	15.92
TRINITY_DN343986_c0_g1	0.00	0.00	0.00	0.00	0.00	0.00	12.85	0.00	18.92	0.00
TRINITY_DN343986_c0_g2	0.00	0.00	0.00	0.00	0.00	0.00	0.00	5.10	0.00	14.31
TRINITY_DN343986_c1_g1	0.00	0.00	0.00	0.00	0.00	0.00	0.00	0.00	0.00	14.86
TRINITY_DN343986_c1_g3	0.00	0.00	0.00	0.00	0.00	0.00	0.00	0.00	0.00	0.00
TRINITY_DN343986_c1_g5	0.00	0.00	0.00	0.00	0.00	0.00	5.39	0.00	0.00	0.00
TRINITY_DN343986_c2_g1	8.24	0.00	0.00	0.00	8.58	0.00	0.00	0.00	7.86	15.15
TRINITY_DN343986_c3_g1	6.37	0.00	0.00	0.00	0.00	0.00	0.00	0.00	0.00	0.00
TRINITY_DN343986_c4_g1	0.00	23.18	0.00	0.00	0.00	0.00	0.00	0.00	0.00	0.00
TRINITY_DN343986_c4_g2	0.00	0.00	0.00	0.00	0.00	0.00	0.00	0.00	0.00	27.32
TRINITY_DN343986_c5_g1	0.00	0.00	0.00	0.00	0.00	0.00	0.00	0.00	12.78	0.00
TRINITY_DN343986_c7_g1	16.36	0.00	0.00	0.00	0.00	0.00	0.00	0.00	0.00	14.86
TRINITY_DN343986_c9_g1	0.00	2.77	0.00	2.57	0.00	0.00	3.04	0.00	0.00	4.68
TRINITY_DN343987_c0_g1	0.00	0.00	0.00	0.00	0.00	0.00	0.00	0.00	0.00	0.00
TRINITY_DN343988_c0_g1	0.00	0.00	0.00	0.00	0.00	0.00	0.00	0.00	0.00	0.00
TRINITY_DN343989_c0_g1	0.00	0.00	0.00	0.00	0.00	0.00	0.00	0.00	0.00	0.00
TRINITY_DN34398_c0_g1	0.00	0.00	0.00	0.00	0.00	0.00	0.00	0.00	0.00	0.00
TRINITY_DN34398_c0_g2	18.28	0.00	34.50	12.42	0.00	0.00	0.00	14.64	15.18	0.00
TRINITY_DN34398_c1_g1	29.75	35.92	15.00	14.31	15.35	0.00	58.32	0.00	0.00	0.00
TRINITY_DN34398_c3_g1	0.00	0.00	0.00	0.00	0.00	0.00	0.00	0.00	0.00	0.00
TRINITY_DN34398_c5_g1	0.00	0.00	0.00	0.00	0.00	0.00	0.00	0.00	0.00	0.00
TRINITY_DN343991_c0_g2	0.00	0.00	0.00	0.00	0.00	0.00	0.00	0.00	0.00	0.00
TRINITY_DN343992_c1_g1	13.25	0.00	0.00	0.00	0.00	0.00	0.00	0.00	0.00	0.00
TRINITY_DN343993_c0_g1	0.00	0.00	0.00	0.00	0.00	0.00	0.00	8.64	0.00	0.00
TRINITY_DN343994_c0_g1	0.00	4.84	0.00	8.50	0.00	0.00	0.00	0.00	4.10	3.94
TRINITY_DN343994_c1_g1	0.00	0.00	3.51	0.00	2.82	0.00	0.00	0.00	0.00	2.42
TRINITY_DN343995_c0_g1	0.00	0.00	0.00	0.00	17.33	0.00	0.00	0.00	0.00	0.00
TRINITY_DN343995_c0_g2	0.00	35.61	0.00	0.00	0.00	0.00	8.95	0.00	0.00	0.00
TRINITY_DN343995_c2_g1	0.00	0.00	0.00	0.00	0.00	0.00	0.00	0.00	0.00	0.00
TRINITY_DN343995_c3_g1	0.00	19.66	0.00	0.00	0.00	0.00	0.00	0.00	0.00	0.00
TRINITY_DN343996_c0_g1	8.33	0.00	16.91	0.00	0.00	0.00	21.48	0.00	0.00	7.66
TRINITY_DN343997_c0_g1	0.00	5.79	5.09	0.00	0.00	0.00	6.30	0.00	0.00	0.00
TRINITY_DN343999_c0_g1	0.00	0.00	0.00	0.00	0.00	0.00	0.00	0.00	17.97	0.00
TRINITY_DN343999_c1_g1	0.00	4.56	0.00	0.00	0.00	0.00	0.00	0.00	0.00	0.00
TRINITY_DN34399_c0_g1	0.00	5.42	0.00	0.00	0.00	0.00	0.00	0.00	0.00	0.00
TRINITY_DN34399_c1_g1	0.00	13.93	0.00	5.52	0.00	6.75	18.26	2.93	26.60	39.03
TRINITY_DN34399_c2_g1	0.00	0.00	0.00	0.00	0.00	0.00	0.00	0.00	0.00	0.00
TRINITY_DN34399_c3_g1	0.00	0.00	6.08	0.00	0.00	0.00	15.21	11.87	5.83	17.00
TRINITY_DN34399_c3_g2	0.00	0.00	0.00	0.00	0.00	0.00	0.00	0.00	8.03	0.00
TRINITY_DN34399_c3_g3	0.00	0.00	0.00	0.00	0.00	0.00	0.00	0.00	0.00	0.00
TRINITY_DN34399_c3_g4	0.00	0.00	0.00	0.00	0.00	0.00	0.00	0.00	0.00	17.98
TRINITY_DN34399_c3_g6	0.00	0.00	0.00	0.00	0.00	0.00	0.00	0.00	0.00	0.00
TRINITY_DN34399_c4_g1	0.00	22.74	0.00	0.00	0.00	0.00	0.00	0.00	0.00	17.50
TRINITY_DN34399_c5_g1	0.00	0.00	0.00	0.00	56.64	0.00	9.01	17.25	0.00	0.00
TRINITY_DN3439_c0_g1	4.44	0.00	0.00	2.79	0.00	0.00	0.00	0.00	0.00	0.00
TRINITY_DN3439_c0_g2	4.10	2.13	0.00	3.10	3.61	1.64	5.78	0.00	3.01	5.59
TRINITY_DN3439_c13_g1	0.00	0.00	0.00	0.00	0.00	0.00	5.87	0.00	0.00	4.34
TRINITY_DN3439_c1_g1	89.36	120.34	59.28	77.59	41.81	49.57	115.78	33.85	181.48	137.69
TRINITY_DN3439_c2_g1	0.00	0.00	0.00	0.00	0.00	0.00	0.00	0.00	0.00	0.00
TRINITY_DN3439_c2_g2	1.54	3.67	0.00	0.00	0.00	0.00	0.00	0.00	3.66	9.05
TRINITY_DN3439_c2_g3	0.00	0.00	0.00	19.37	0.00	0.00	8.33	0.00	6.24	0.00
TRINITY_DN3439_c4_g2	0.00	0.00	0.00	0.00	0.00	0.00	0.00	0.00	0.00	0.00
TRINITY_DN3439_c7_g1	0.00	0.00	0.00	0.00	0.00	0.00	0.00	0.00	0.00	0.00
TRINITY_DN343_c3_g2	9.48	0.00	0.00	0.00	1.56	1.42	0.00	0.00	0.00	1.50
TRINITY_DN343_c4_g1	1.76	5.73	3.40	0.00	2.42	0.00	1.86	0.00	3.67	4.38
TRINITY_DN343_c5_g1	0.00	0.00	0.00	0.00	0.00	0.00	0.00	0.00	0.00	0.00
TRINITY_DN343_c6_g1	0.00	0.00	0.00	0.00	25.04	0.00	22.07	0.00	0.00	15.39
TRINITY_DN343_c8_g1	0.00	0.00	0.00	0.00	0.00	0.00	0.00	0.00	0.00	0.00
TRINITY_DN344000_c0_g1	0.00	1.96	1.86	0.00	1.57	1.26	5.81	0.00	5.83	2.37
TRINITY_DN344002_c0_g1	0.00	6.15	0.00	0.00	0.00	2.43	6.74	0.00	8.17	12.90
TRINITY_DN344003_c0_g1	0.95	0.49	0.00	0.00	0.00	0.40	0.00	0.00	0.00	0.00
TRINITY_DN344003_c0_g2	2.98	9.13	0.00	0.00	1.57	0.00	10.20	0.00	1.45	6.76
TRINITY_DN344003_c1_g2	4.11	0.00	0.00	0.00	0.00	0.00	7.15	0.00	0.00	0.00
TRINITY_DN344003_c3_g1	15.79	0.00	1.74	3.52	7.41	12.66	10.10	0.00	11.92	28.70
TRINITY_DN344003_c4_g2	3.83	0.00	3.83	0.00	0.00	0.00	0.00	3.75	0.00	0.00
TRINITY_DN344003_c6_g1	0.00	0.00	0.00	0.00	0.00	0.00	0.00	0.00	0.00	4.37
TRINITY_DN344003_c7_g1	0.00	0.00	0.00	0.00	0.00	0.00	0.00	0.00	0.00	40.99
TRINITY_DN344003_c8_g1	4.10	0.00	0.00	0.00	0.00	0.00	0.00	0.00	0.00	0.00
TRINITY_DN344004_c0_g1	0.00	12.28	0.00	0.00	0.00	0.00	0.00	12.94	19.12	12.42
TRINITY_DN344006_c0_g1	0.00	0.00	0.00	0.00	5.86	0.00	0.00	0.00	0.00	5.15
TRINITY_DN344006_c0_g2	0.00	0.00	0.00	0.00	0.00	0.00	0.00	0.00	0.00	8.18
TRINITY_DN344008_c0_g1	4.61	15.65	0.00	0.00	14.48	0.00	11.41	0.00	13.17	16.88
TRINITY_DN344008_c1_g1	0.00	40.21	0.00	0.00	0.00	12.63	0.00	0.00	14.27	0.00
TRINITY_DN344008_c3_g1	0.00	0.00	0.00	0.00	0.00	0.00	0.00	5.84	5.64	0.00
TRINITY_DN34400_c0_g1	0.00	36.27	0.00	10.22	6.35	10.57	0.00	0.00	11.56	19.02
TRINITY_DN344012_c0_g1	0.00	0.00	0.00	0.00	0.00	0.00	0.00	0.00	0.00	0.00
TRINITY_DN344013_c0_g1	0.00	0.00	0.00	0.00	0.00	0.00	0.00	0.00	0.00	0.00
TRINITY_DN344013_c0_g3	0.00	0.00	0.00	0.00	0.00	0.00	0.00	0.00	0.00	0.00
TRINITY_DN344014_c0_g2	0.00	0.00	0.00	0.00	0.00	0.00	57.45	0.00	0.00	0.00
TRINITY_DN344019_c0_g1	0.00	0.00	0.00	0.00	0.00	0.00	0.00	0.00	0.00	0.00
TRINITY_DN34401_c0_g1	5.16	6.28	0.00	3.67	0.00	0.97	2.13	2.25	4.50	9.88
TRINITY_DN34401_c0_g2	97.75	95.08	78.31	59.71	38.31	52.40	95.11	41.17	208.04	220.64
TRINITY_DN34401_c0_g3	21.62	19.49	15.91	13.16	10.76	1.21	23.71	5.18	26.91	8.05
TRINITY_DN34401_c0_g4	0.00	2.66	0.00	0.00	2.60	2.11	11.63	0.00	5.98	4.49
TRINITY_DN344020_c0_g1	0.00	0.00	0.00	0.00	0.00	0.00	0.00	0.00	17.78	0.00
TRINITY_DN344020_c10_g1	0.00	0.00	0.00	10.35	11.08	0.00	0.00	0.00	10.21	0.00
TRINITY_DN344020_c1_g1	0.00	0.00	0.00	0.00	0.00	0.00	0.00	0.00	0.00	0.00
TRINITY_DN344020_c7_g1	0.00	0.00	0.00	0.00	0.00	0.00	0.00	0.00	0.00	0.00
TRINITY_DN344020_c9_g1	0.00	0.00	0.00	0.00	0.00	0.00	0.00	0.00	0.00	0.00
TRINITY_DN344021_c1_g1	0.00	0.00	0.00	0.00	0.00	0.00	24.84	18.05	0.00	17.50
TRINITY_DN344021_c2_g1	0.00	23.18	0.00	0.00	0.00	0.00	0.00	0.00	0.00	35.68
TRINITY_DN344022_c0_g1	0.00	0.00	0.00	0.00	0.00	0.00	0.00	0.00	19.32	0.00
TRINITY_DN344025_c0_g1	0.00	0.00	0.00	0.00	0.00	0.00	0.00	0.00	0.00	0.00
TRINITY_DN344026_c0_g1	5.49	5.94	5.46	0.00	0.00	0.00	0.00	0.00	0.00	0.00
TRINITY_DN344026_c1_g1	10.15	0.00	0.00	0.00	0.00	0.00	0.00	0.00	0.00	0.00
TRINITY_DN344027_c0_g1	0.00	0.00	0.00	0.00	0.00	0.00	0.00	0.00	0.00	7.26
TRINITY_DN344029_c0_g1	3.19	3.49	0.00	0.00	3.35	0.00	0.00	3.12	6.11	16.21
TRINITY_DN344029_c1_g1	0.00	0.00	0.00	0.00	0.00	0.00	7.03	0.00	0.00	11.88
TRINITY_DN34402_c0_g1	11.20	0.00	0.00	0.00	0.00	0.00	0.00	0.00	0.00	0.00
TRINITY_DN34402_c0_g2	0.00	0.00	8.68	0.00	0.00	0.00	0.00	0.00	0.00	7.86
TRINITY_DN344031_c0_g1	0.00	0.00	0.00	0.00	0.00	0.00	0.00	0.00	0.00	0.00
TRINITY_DN344032_c0_g1	0.00	0.00	0.00	0.00	0.00	0.00	0.00	0.00	0.00	0.00
TRINITY_DN344032_c1_g1	40.73	0.00	0.00	0.00	28.12	0.00	35.61	0.00	13.08	24.85
TRINITY_DN344032_c2_g1	0.00	0.00	0.00	0.00	0.00	0.00	0.00	0.00	0.00	36.14
TRINITY_DN344032_c4_g1	19.73	0.00	0.00	0.00	0.00	0.00	0.00	0.00	0.00	0.00
TRINITY_DN344032_c6_g1	0.00	0.00	0.00	0.00	0.00	0.00	0.00	0.00	0.00	16.23
TRINITY_DN344032_c7_g1	0.00	0.00	0.00	0.00	0.00	0.00	0.00	0.00	0.00	0.00
TRINITY_DN344033_c0_g1	5.65	13.08	0.00	0.00	0.00	0.00	0.00	0.00	21.49	41.55
TRINITY_DN344033_c1_g1	0.00	0.00	0.00	0.00	0.00	5.70	4.00	3.25	9.55	6.06
TRINITY_DN344037_c0_g1	0.00	0.00	0.00	0.00	0.00	0.00	0.00	0.00	3.39	0.00
TRINITY_DN344037_c0_g2	9.77	0.00	0.00	0.00	0.00	0.00	0.00	0.00	0.00	0.00
TRINITY_DN344037_c0_g3	0.00	0.00	0.00	0.00	1.92	1.55	2.09	0.00	0.00	9.89
TRINITY_DN344037_c1_g1	0.00	18.15	5.30	0.00	0.00	0.00	0.00	0.00	0.00	0.00
TRINITY_DN344037_c2_g2	0.00	3.69	0.00	0.00	0.00	0.00	0.00	0.00	9.70	4.68
TRINITY_DN344037_c3_g1	0.00	6.48	0.00	0.00	0.00	4.86	0.00	0.00	5.33	0.00
TRINITY_DN344037_c4_g1	0.00	11.66	0.00	0.00	0.00	0.00	0.00	0.00	9.17	106.43
TRINITY_DN344037_c5_g1	0.00	0.00	0.00	0.00	0.00	0.00	6.40	0.00	0.00	4.72
TRINITY_DN344038_c0_g1	9.42	0.00	0.00	0.00	0.00	0.00	0.00	0.00	0.00	0.00
TRINITY_DN344038_c1_g2	0.00	0.00	0.00	0.00	0.00	0.00	0.00	0.00	0.00	0.00
TRINITY_DN344038_c2_g1	16.07	0.00	4.03	0.00	8.43	0.00	4.91	5.73	10.95	25.02
TRINITY_DN344038_c4_g1	0.00	0.00	17.97	0.00	0.00	0.00	0.00	0.00	0.00	0.00
TRINITY_DN344038_c5_g1	0.00	0.00	0.00	0.00	0.00	0.00	0.00	0.00	0.00	0.00
TRINITY_DN344038_c6_g1	0.00	0.00	0.00	0.00	0.00	0.00	0.00	0.00	0.00	0.00
TRINITY_DN344039_c1_g1	6.31	0.00	0.00	24.81	6.59	10.99	0.00	0.00	0.00	0.00
TRINITY_DN344039_c3_g1	6.84	16.16	0.00	0.00	28.53	5.95	8.70	0.00	0.00	18.87
TRINITY_DN34403_c0_g1	0.00	0.00	0.00	0.00	0.00	0.00	0.00	0.00	0.00	0.00
TRINITY_DN34403_c1_g1	4.76	16.18	0.00	9.33	0.00	0.00	11.13	0.00	8.87	17.34
TRINITY_DN34403_c1_g2	0.00	0.00	0.00	0.00	0.00	0.00	0.00	0.00	0.00	0.00
TRINITY_DN34403_c1_g3	0.00	0.00	0.00	0.00	0.00	0.00	0.00	0.00	0.00	0.00
TRINITY_DN34403_c1_g4	0.00	0.00	0.91	1.84	0.00	0.00	0.00	0.88	2.69	1.66
TRINITY_DN34403_c1_g5	0.99	2.04	0.00	0.00	0.00	0.84	0.00	0.00	0.00	5.38
TRINITY_DN34403_c1_g7	0.00	0.00	0.00	0.00	4.37	0.00	0.00	0.00	0.00	1.88
TRINITY_DN34403_c2_g1	5.82	15.81	0.00	8.69	0.00	0.00	3.47	0.00	0.00	7.85
TRINITY_DN344040_c0_g1	0.00	12.36	0.00	0.00	0.00	0.00	0.00	0.00	0.00	0.00
TRINITY_DN344040_c1_g2	0.00	0.00	0.00	11.27	0.00	10.02	15.22	0.00	0.00	21.34
TRINITY_DN344041_c1_g1	16.97	0.00	0.00	0.00	0.00	0.00	0.00	0.00	0.00	30.77
TRINITY_DN344042_c0_g1	0.00	0.00	0.00	0.00	0.00	0.00	0.00	0.00	0.00	0.00
TRINITY_DN344043_c0_g1	9.65	0.00	0.00	0.00	0.00	0.00	0.00	0.00	0.00	0.00
TRINITY_DN344046_c0_g1	0.00	0.00	0.00	5.27	0.00	4.63	0.00	0.00	5.09	0.00
TRINITY_DN344046_c0_g2	0.00	0.00	0.00	0.00	0.00	0.00	0.00	0.00	0.00	0.00
TRINITY_DN344048_c0_g1	4.22	0.00	0.00	0.00	0.00	0.00	15.29	0.00	0.00	0.00
TRINITY_DN344049_c0_g1	4.90	0.00	0.00	0.00	0.00	0.00	0.00	4.81	4.65	8.96
TRINITY_DN344049_c1_g1	0.00	0.00	0.00	0.00	0.00	2.81	0.00	0.00	0.00	0.00
TRINITY_DN344050_c0_g1	0.00	0.00	0.00	0.00	0.00	0.00	0.00	0.00	0.00	9.54
TRINITY_DN344051_c0_g1	0.00	0.00	0.00	0.00	0.00	0.00	0.00	0.00	0.00	8.39
TRINITY_DN344054_c0_g2	0.00	0.00	0.00	0.00	0.00	0.00	0.00	0.00	0.00	0.00
TRINITY_DN344055_c0_g1	0.00	0.00	0.00	0.00	0.00	0.00	0.00	0.00	0.00	0.00
TRINITY_DN344056_c0_g1	7.70	4.93	0.00	0.00	0.00	0.00	14.05	0.00	3.67	7.03
TRINITY_DN344057_c0_g2	0.00	0.00	0.00	0.00	0.00	0.00	0.00	0.00	0.00	0.00
TRINITY_DN344057_c3_g1	0.00	0.00	0.00	0.00	0.00	0.00	0.00	0.00	0.00	0.00
TRINITY_DN344057_c4_g1	0.00	0.00	0.00	0.00	0.00	0.00	18.67	0.00	0.00	0.00
TRINITY_DN344057_c5_g1	0.00	0.00	0.00	0.00	0.00	0.00	0.00	0.00	0.00	0.00
TRINITY_DN344057_c6_g1	0.00	0.00	0.00	0.00	0.00	32.15	0.00	0.00	12.02	0.00
TRINITY_DN34405_c0_g1	85.61	81.78	17.32	32.69	0.00	14.49	0.00	32.22	99.15	155.15
TRINITY_DN34405_c1_g1	0.00	0.00	0.00	0.00	0.00	0.73	0.00	0.00	0.85	2.35
TRINITY_DN344060_c0_g1	0.00	0.00	0.00	0.00	0.00	0.00	0.00	0.00	0.00	0.00
TRINITY_DN344061_c0_g1	0.00	0.00	0.00	0.00	0.00	0.00	0.00	0.00	0.00	0.00
TRINITY_DN344063_c0_g1	0.00	0.00	0.00	0.00	0.00	0.00	0.00	0.00	0.00	0.00
TRINITY_DN344063_c0_g2	0.00	0.00	0.00	0.00	0.00	19.05	0.00	0.00	0.00	0.00
TRINITY_DN344064_c0_g1	0.00	0.00	0.00	0.00	0.00	0.00	0.00	0.00	5.03	0.00
TRINITY_DN344064_c2_g1	3.55	2.43	0.59	2.99	1.25	2.01	4.61	0.57	2.32	18.28
TRINITY_DN344064_c4_g1	0.00	0.00	0.00	0.00	0.00	0.00	0.00	0.00	0.00	9.56
TRINITY_DN344064_c5_g1	0.00	0.00	0.00	0.00	0.00	0.00	15.22	0.00	11.17	0.00
TRINITY_DN344064_c6_g1	0.00	0.00	11.42	0.00	0.00	0.00	0.00	0.00	10.79	0.00
TRINITY_DN344066_c0_g1	0.00	0.00	2.80	0.00	0.00	0.00	0.00	0.00	0.00	2.56
TRINITY_DN344066_c0_g2	0.00	0.00	0.00	0.00	0.00	0.00	0.00	0.00	0.00	0.00
TRINITY_DN344066_c2_g1	0.00	19.78	0.00	0.00	0.00	0.00	0.00	0.00	0.00	7.58
TRINITY_DN34406_c0_g3	19.89	10.77	7.40	12.41	5.19	2.11	14.74	7.30	14.48	56.57
TRINITY_DN34406_c1_g1	0.00	0.00	0.00	0.00	0.00	0.00	0.00	0.00	0.00	0.00
TRINITY_DN344070_c1_g1	0.00	0.00	0.00	18.17	0.00	0.00	0.00	0.00	0.00	0.00
TRINITY_DN344071_c0_g1	0.00	0.00	0.00	0.00	0.00	0.00	0.00	0.00	12.98	0.00
TRINITY_DN344072_c0_g1	0.00	0.00	0.00	0.00	0.00	0.00	0.00	0.00	0.00	15.13
TRINITY_DN344074_c0_g1	0.00	0.00	0.00	0.00	0.00	0.00	0.00	0.00	0.00	0.00
TRINITY_DN344075_c0_g1	0.00	0.00	0.00	0.00	0.00	0.00	0.00	0.00	0.00	0.00
TRINITY_DN344075_c1_g1	0.00	0.00	0.00	0.00	0.00	0.00	0.00	0.00	0.00	0.00
TRINITY_DN344077_c1_g1	0.00	4.61	0.00	0.00	4.56	0.00	0.00	0.00	0.00	0.00
TRINITY_DN344077_c1_g2	1.23	0.00	1.04	0.00	0.00	0.00	4.74	2.98	1.03	6.68
TRINITY_DN344077_c3_g1	0.00	0.00	0.00	0.00	0.00	0.00	0.00	0.00	9.39	0.00
TRINITY_DN344077_c4_g1	0.00	0.00	0.00	0.00	0.00	0.00	0.00	0.00	0.00	0.00
TRINITY_DN344079_c0_g1	0.00	0.00	0.00	0.00	0.00	9.95	0.00	0.00	0.00	0.00
TRINITY_DN34407_c0_g1	14.11	6.69	2.55	4.93	2.72	1.09	2.92	0.00	6.02	7.75
TRINITY_DN34407_c1_g1	0.00	0.00	0.00	0.00	0.00	0.00	0.00	0.00	0.00	0.00
TRINITY_DN34407_c3_g1	0.00	0.00	0.00	0.00	0.00	0.00	0.00	0.00	0.00	0.00
TRINITY_DN34407_c6_g1	0.00	0.00	0.00	0.00	0.00	0.00	0.00	0.00	4.98	0.00
TRINITY_DN34407_c7_g1	0.00	0.00	0.00	0.00	10.10	0.00	0.00	0.00	0.00	8.93
TRINITY_DN34407_c8_g1	0.00	0.00	0.00	0.00	0.00	0.00	0.00	0.00	0.00	0.00
TRINITY_DN344081_c0_g1	0.00	0.00	0.00	0.00	0.00	0.00	28.73	0.00	0.00	0.00
TRINITY_DN344082_c1_g1	0.00	0.00	0.00	0.00	0.00	0.00	0.00	0.00	0.00	0.00
TRINITY_DN344084_c0_g1	0.00	0.00	11.27	0.00	11.51	19.16	0.00	0.00	0.00	0.00
TRINITY_DN344084_c1_g1	0.00	0.00	0.00	0.00	0.00	0.00	0.00	0.00	0.00	0.00
TRINITY_DN344084_c2_g1	0.00	0.00	0.00	0.00	0.00	0.00	0.00	0.00	0.00	4.09
TRINITY_DN344086_c1_g1	0.00	0.00	0.00	0.00	0.00	0.00	0.00	0.00	0.00	0.00
TRINITY_DN344086_c4_g1	0.00	0.00	0.00	0.00	0.00	0.00	0.00	0.00	16.05	0.00
TRINITY_DN344086_c5_g1	0.00	0.00	0.00	0.00	0.00	0.00	0.00	0.00	0.00	0.00
TRINITY_DN344087_c0_g1	0.00	0.00	11.70	0.00	0.00	0.00	0.00	0.00	0.00	0.00
TRINITY_DN344087_c1_g1	0.00	0.00	0.00	0.00	0.00	0.00	0.00	0.00	10.56	0.00
TRINITY_DN34408_c0_g1	14.79	15.64	13.72	5.99	6.88	14.86	12.46	8.40	86.93	31.75
TRINITY_DN34408_c0_g2	0.00	3.90	0.00	0.00	2.56	3.28	0.00	0.21	23.49	0.00
TRINITY_DN34408_c0_g4	0.00	4.98	0.00	0.00	0.00	0.00	0.00	0.00	8.41	0.00
TRINITY_DN34408_c1_g1	0.00	42.36	0.00	0.00	18.21	0.00	0.00	0.00	0.00	32.12
TRINITY_DN34408_c1_g2	0.00	0.00	0.00	0.03	0.00	0.00	0.00	0.00	0.00	0.00
TRINITY_DN34408_c2_g1	0.00	0.00	0.00	0.00	0.00	0.00	0.00	0.00	0.00	0.00
TRINITY_DN34408_c3_g1	6.48	0.00	0.00	12.74	13.53	5.64	0.00	0.00	6.16	5.97
TRINITY_DN34408_c4_g1	13.34	0.00	2.04	9.38	4.23	12.49	27.31	12.28	28.61	89.70
TRINITY_DN34408_c5_g1	7.67	0.00	0.00	0.00	21.19	0.00	0.00	0.00	19.33	45.29
TRINITY_DN344090_c0_g1	0.00	4.81	0.00	0.00	0.00	0.00	0.00	4.20	0.00	3.91
TRINITY_DN344091_c0_g1	1.91	2.02	1.89	1.91	0.00	1.63	0.00	0.00	0.00	0.00
TRINITY_DN344091_c0_g2	0.00	0.00	0.00	0.00	8.61	0.00	0.00	4.03	0.00	7.51
TRINITY_DN344091_c1_g1	0.00	0.00	0.00	0.00	0.00	0.00	0.00	0.00	0.00	0.00
TRINITY_DN344093_c0_g1	11.73	8.64	11.98	4.96	6.51	7.78	17.23	4.05	25.98	21.93
TRINITY_DN344093_c0_g2	79.71	84.11	59.15	65.06	26.93	42.18	76.54	25.11	171.16	68.89
TRINITY_DN344093_c0_g3	0.00	0.00	0.00	0.00	0.00	0.00	0.00	0.00	0.00	0.00
TRINITY_DN344093_c0_g4	7.13	0.00	0.00	14.02	7.43	0.00	9.08	7.03	6.79	6.56
TRINITY_DN344093_c3_g1	0.00	0.00	0.00	0.00	0.00	0.00	0.00	0.00	0.00	0.00
TRINITY_DN344094_c0_g1	0.00	0.00	0.00	16.97	0.00	0.00	0.00	16.65	0.00	0.00
TRINITY_DN344096_c0_g1	0.00	0.00	0.00	0.00	0.00	0.00	0.00	0.00	0.00	0.00
TRINITY_DN34409_c0_g1	0.00	14.91	0.00	0.00	15.14	0.00	0.00	0.00	11.76	0.00
TRINITY_DN34409_c1_g1	0.00	0.00	0.00	0.00	0.00	0.00	0.00	0.00	0.00	0.00
TRINITY_DN34409_c3_g1	0.00	36.21	15.11	0.00	0.00	0.00	19.60	0.00	0.00	0.00
TRINITY_DN34409_c4_g1	0.00	0.00	0.00	13.27	0.00	0.00	17.97	0.00	48.71	12.52
TRINITY_DN34409_c5_g1	0.00	0.00	0.00	0.00	0.00	0.00	0.00	0.00	0.00	0.00
TRINITY_DN34409_c6_g1	0.00	17.12	0.00	0.00	0.00	0.00	0.00	0.00	27.17	0.00
TRINITY_DN34409_c7_g1	13.46	0.00	0.00	0.00	13.95	0.00	0.00	0.00	12.98	12.33
TRINITY_DN3440_c0_g2	0.00	0.00	0.00	0.00	0.00	0.00	0.00	0.00	0.00	0.00
TRINITY_DN3440_c10_g1	0.00	0.00	0.00	0.00	0.00	0.00	0.00	0.00	0.00	0.00
TRINITY_DN3440_c12_g1	6.09	6.39	0.00	3.06	0.00	2.59	5.23	0.00	7.41	6.92
TRINITY_DN3440_c13_g1	7.60	0.00	0.00	0.00	5.32	0.00	0.00	0.00	0.00	4.70
TRINITY_DN3440_c16_g1	0.00	0.00	0.00	0.00	0.00	0.00	0.00	0.00	0.00	0.00
TRINITY_DN3440_c1_g1	31.83	21.70	12.95	14.76	15.85	16.70	20.58	5.10	46.82	23.44
TRINITY_DN3440_c1_g2	1.26	0.00	2.49	0.00	0.00	0.00	1.78	0.84	3.21	1.49
TRINITY_DN3440_c3_g1	8.31	5.93	0.00	10.82	0.00	0.00	5.47	0.00	21.91	22.70
TRINITY_DN3440_c4_g1	13.35	0.00	13.54	0.00	0.00	11.42	0.00	0.00	0.00	12.24
TRINITY_DN3440_c5_g1	0.00	0.00	7.25	0.00	0.00	0.00	0.00	0.00	0.00	13.16
TRINITY_DN3440_c6_g1	7.06	0.00	0.00	0.00	0.00	0.00	17.98	0.00	0.00	0.00
TRINITY_DN3440_c7_g1	0.00	0.00	0.00	0.00	0.00	0.00	0.00	0.00	0.00	0.00
TRINITY_DN3440_c9_g1	0.00	0.00	0.00	0.00	0.00	0.00	0.00	0.00	0.00	0.00
TRINITY_DN344100_c0_g1	0.00	0.00	0.00	0.00	0.00	0.00	0.00	0.00	0.00	0.00
TRINITY_DN344100_c0_g2	0.00	0.00	0.00	0.00	0.00	0.00	0.00	0.00	0.00	0.00
TRINITY_DN344100_c0_g3	0.00	0.00	0.00	0.00	0.00	0.00	0.00	0.00	0.00	0.00
TRINITY_DN344103_c0_g1	0.00	0.00	0.00	0.00	0.00	0.00	0.00	0.00	0.00	0.00
TRINITY_DN344104_c1_g1	0.00	0.00	0.00	0.00	0.00	0.00	0.00	0.00	0.00	0.00
TRINITY_DN344106_c0_g1	0.00	0.00	0.00	0.00	0.00	0.00	0.00	0.00	4.42	0.00
TRINITY_DN34410_c0_g2	113.47	26.84	6.62	12.52	5.55	14.52	21.23	13.97	68.82	60.43
TRINITY_DN344112_c0_g1	0.00	0.00	0.00	0.00	0.00	0.00	0.00	0.00	0.00	0.00
TRINITY_DN344112_c0_g2	0.00	0.00	10.36	0.00	0.00	0.00	0.00	0.00	0.00	0.00
TRINITY_DN344112_c1_g1	0.00	0.00	13.87	0.00	0.00	0.00	0.00	0.00	0.00	0.00
TRINITY_DN344113_c0_g1	4.53	0.00	4.55	0.00	9.49	0.00	0.00	0.00	0.00	0.00
TRINITY_DN344116_c3_g1	0.00	0.00	0.00	7.08	0.00	0.00	0.00	0.00	0.00	0.00
TRINITY_DN344117_c0_g2	0.00	0.00	0.00	0.00	0.00	0.00	0.00	0.00	0.00	0.00
TRINITY_DN344117_c1_g1	0.00	0.00	0.00	0.00	0.00	0.00	0.00	0.00	0.00	0.00
TRINITY_DN344117_c2_g1	0.00	0.00	0.00	0.00	0.00	0.00	0.00	0.00	0.00	7.93
TRINITY_DN344117_c3_g1	0.00	0.00	5.42	0.00	0.00	0.00	0.00	0.00	0.00	0.00
TRINITY_DN344119_c0_g1	0.00	0.00	0.00	0.00	0.00	0.00	0.00	0.00	0.00	0.00
TRINITY_DN34411_c3_g1	0.00	0.00	0.00	0.00	0.00	0.00	0.00	0.00	0.00	0.00
TRINITY_DN344120_c1_g1	0.00	12.86	0.00	0.00	10.94	0.00	0.00	0.00	0.00	9.69
TRINITY_DN344120_c2_g1	0.00	0.00	0.00	0.00	0.00	0.00	0.00	0.00	0.00	0.00
TRINITY_DN344122_c0_g1	0.00	0.00	0.00	0.00	0.00	0.00	0.00	0.00	0.00	0.00
TRINITY_DN344124_c0_g1	0.00	0.00	0.00	0.00	0.00	0.00	0.00	0.00	0.00	0.00
TRINITY_DN344125_c0_g1	0.00	3.79	0.00	0.00	0.00	0.00	0.00	0.00	0.00	0.00
TRINITY_DN344125_c1_g1	6.52	2.32	0.00	2.17	0.00	0.00	5.07	0.00	0.00	1.98
TRINITY_DN344126_c0_g1	5.06	0.00	0.00	0.00	0.00	0.00	12.55	0.00	0.00	0.00
TRINITY_DN344127_c0_g1	0.00	0.00	0.00	0.00	0.00	0.00	9.71	0.00	14.46	6.97
TRINITY_DN344128_c0_g1	0.00	0.00	0.00	0.00	0.00	0.00	0.00	0.00	0.00	0.00
TRINITY_DN344128_c1_g1	0.00	0.00	0.00	0.00	0.00	0.00	0.00	0.00	0.00	0.00
TRINITY_DN344128_c2_g1	0.00	0.00	0.00	0.00	0.00	0.00	0.00	0.00	0.00	0.00
TRINITY_DN344128_c2_g2	0.00	0.00	0.00	0.00	0.00	0.00	0.00	0.00	3.40	13.84
TRINITY_DN344128_c5_g1	0.00	0.00	0.00	0.00	0.00	0.00	0.00	0.00	0.00	0.00
TRINITY_DN344129_c0_g1	0.00	0.00	0.00	0.00	0.00	0.00	0.00	0.00	0.00	0.00
TRINITY_DN34412_c0_g1	8.12	0.00	0.00	0.00	0.00	0.00	0.00	0.00	0.00	0.00
TRINITY_DN344130_c0_g1	0.00	0.00	0.00	0.00	0.00	0.00	0.00	0.00	5.17	0.00
TRINITY_DN344131_c1_g2	3.59	0.00	0.00	3.56	0.00	0.00	0.00	0.00	0.00	3.27
TRINITY_DN344131_c1_g3	0.00	4.22	0.00	0.00	3.98	0.00	0.00	0.00	7.24	0.00
TRINITY_DN344131_c1_g4	17.97	0.00	0.00	0.00	0.00	0.00	0.00	0.00	17.27	16.23
TRINITY_DN344131_c3_g1	0.00	0.00	0.00	0.00	0.00	0.00	0.00	0.00	0.00	0.00
TRINITY_DN344131_c4_g1	0.00	0.00	0.00	0.00	0.00	0.00	0.00	0.00	0.00	0.00
TRINITY_DN344132_c0_g1	0.00	0.00	0.00	0.00	0.00	0.00	63.29	0.00	0.00	14.73
TRINITY_DN344132_c0_g2	0.00	0.00	0.00	0.00	0.00	0.00	0.00	0.00	0.00	0.00
TRINITY_DN344133_c0_g1	0.00	11.21	0.00	0.00	0.00	0.00	0.00	0.00	0.00	4.51
TRINITY_DN344133_c2_g1	14.60	0.00	0.00	0.00	0.00	0.00	0.00	0.00	0.00	0.00
TRINITY_DN344134_c1_g1	0.00	0.00	2.93	0.00	0.00	0.00	0.00	0.00	1.09	0.00
TRINITY_DN344135_c0_g1	0.00	0.00	0.00	0.00	0.00	0.00	0.00	0.00	0.00	7.19
TRINITY_DN344135_c0_g2	0.00	0.00	0.00	0.00	0.00	0.00	0.00	0.00	0.00	0.00
TRINITY_DN344137_c0_g1	0.00	0.00	15.50	10.12	0.00	0.00	6.40	0.00	0.00	0.00
TRINITY_DN344137_c10_g1	0.00	44.99	0.00	0.00	0.00	0.00	0.00	0.00	0.00	0.00
TRINITY_DN344137_c2_g1	0.00	0.00	0.00	0.00	0.00	0.00	0.00	0.00	0.00	0.00
TRINITY_DN344137_c5_g1	0.00	0.00	0.00	0.00	0.00	0.00	0.00	0.00	0.00	0.00
TRINITY_DN344137_c6_g1	0.00	0.00	0.00	0.00	0.00	0.00	0.00	0.00	0.00	9.79
TRINITY_DN344137_c7_g1	0.00	0.00	0.00	0.00	0.00	0.00	0.00	0.00	0.00	0.00
TRINITY_DN344137_c8_g1	0.00	0.00	0.00	0.00	0.00	0.00	0.00	0.00	0.00	0.00
TRINITY_DN344137_c9_g1	0.00	38.57	0.00	0.00	0.00	0.00	13.70	0.00	0.00	9.69
TRINITY_DN344138_c0_g1	6.31	0.00	6.37	6.20	0.00	0.00	0.00	6.22	11.99	5.81
TRINITY_DN34413_c0_g1	20.06	0.00	0.00	23.67	0.00	0.00	15.94	0.00	11.76	22.35
TRINITY_DN34413_c0_g2	0.00	0.00	0.00	0.00	0.00	0.00	0.00	0.00	0.00	0.00
TRINITY_DN34413_c1_g1	0.00	0.00	0.00	0.00	14.17	16.52	0.00	0.00	0.00	0.00
TRINITY_DN34413_c1_g2	0.00	0.00	0.00	0.00	0.00	0.00	0.00	0.00	0.00	0.00
TRINITY_DN344140_c1_g1	0.00	0.00	0.00	0.00	0.00	0.00	0.00	0.00	7.95	0.00
TRINITY_DN344141_c0_g1	5.94	0.00	0.00	0.00	0.00	0.00	7.47	0.00	11.28	16.36
TRINITY_DN344141_c0_g2	0.00	0.00	0.00	0.00	0.00	0.00	0.00	0.00	0.00	0.00
TRINITY_DN344141_c1_g1	0.00	21.18	0.00	0.00	0.00	0.00	0.00	16.65	0.00	0.00
TRINITY_DN344142_c0_g1	0.00	0.00	1.38	0.00	1.47	0.00	1.59	0.00	0.00	7.60
TRINITY_DN344145_c1_g1	3.03	0.00	0.00	3.01	0.00	0.00	0.00	0.00	2.90	5.51
TRINITY_DN344146_c0_g1	0.00	0.00	0.00	0.00	0.00	0.00	0.00	0.00	0.00	0.00
TRINITY_DN344146_c2_g1	0.00	0.00	0.00	0.00	0.00	0.00	11.25	0.00	0.00	4.16
TRINITY_DN344147_c1_g1	0.00	0.00	0.00	0.00	0.00	0.00	0.00	0.00	0.00	0.00
TRINITY_DN344149_c0_g1	0.00	0.00	0.00	0.00	0.00	3.71	0.00	0.00	0.00	0.00
TRINITY_DN34414_c0_g1	0.00	0.00	0.00	0.00	0.00	0.00	0.00	0.00	0.00	0.00
TRINITY_DN34414_c0_g3	0.00	0.00	0.00	0.00	0.00	0.00	0.00	0.00	35.21	115.79
TRINITY_DN34414_c0_g4	0.00	0.00	0.00	0.00	0.00	0.00	0.00	0.00	0.00	0.00
TRINITY_DN344151_c0_g1	0.00	0.00	18.82	0.00	0.00	0.00	0.00	0.00	0.00	0.00
TRINITY_DN344151_c0_g2	18.46	0.00	0.00	0.00	0.00	0.00	23.82	0.00	0.00	0.00
TRINITY_DN344151_c1_g1	0.00	0.00	0.00	0.00	0.00	0.00	0.00	0.00	0.00	0.00
TRINITY_DN344152_c1_g1	0.00	0.00	0.00	0.00	0.00	0.00	37.91	0.00	0.00	0.00
TRINITY_DN344153_c0_g1	0.00	1.86	0.00	0.00	0.00	0.00	0.00	1.70	3.42	3.20
TRINITY_DN344155_c0_g1	0.00	0.00	0.00	0.00	0.00	0.00	0.00	0.00	0.00	46.74
TRINITY_DN344158_c0_g1	0.00	0.00	0.00	0.00	0.00	0.00	0.00	0.00	0.00	17.31
TRINITY_DN34415_c0_g1	5.98	0.00	0.00	0.00	12.48	0.00	0.00	20.43	5.69	12.33
TRINITY_DN34415_c1_g1	0.00	0.00	0.00	14.42	0.00	0.00	0.00	0.00	0.00	12.03
TRINITY_DN34415_c1_g3	0.00	0.00	0.00	0.00	0.00	0.00	0.00	0.00	0.00	0.00
TRINITY_DN34415_c1_g4	0.00	0.00	1.59	0.00	0.00	1.37	0.00	1.55	1.56	1.63
TRINITY_DN34415_c1_g5	0.00	0.00	0.00	1.97	0.00	0.00	0.00	0.00	0.00	3.91
TRINITY_DN34415_c1_g7	0.00	0.00	0.00	0.00	0.00	3.45	0.00	0.00	0.00	0.00
TRINITY_DN344160_c0_g1	11.67	8.68	0.00	0.00	0.00	0.00	4.74	0.00	0.00	0.00
TRINITY_DN344160_c1_g1	0.00	0.00	0.00	0.00	6.27	3.38	9.18	1.92	10.59	1.07
TRINITY_DN344161_c0_g1	0.00	0.00	0.00	0.00	0.00	0.00	0.00	0.00	18.70	0.00
TRINITY_DN344161_c0_g2	0.00	0.00	0.00	0.00	0.00	0.00	0.00	0.00	0.00	0.00
TRINITY_DN344162_c0_g1	0.00	0.00	0.00	0.00	0.00	0.00	0.00	0.00	0.00	0.00
TRINITY_DN344163_c0_g1	0.00	0.00	0.00	0.00	0.00	0.00	0.00	0.00	0.00	0.00
TRINITY_DN344164_c0_g1	0.00	0.00	0.00	0.00	0.00	0.00	0.00	0.00	0.00	15.27
TRINITY_DN344165_c0_g1	21.79	0.00	0.00	0.00	11.29	0.00	0.00	0.00	0.00	29.93
TRINITY_DN344166_c1_g1	37.51	0.00	0.00	0.00	13.84	0.00	0.00	0.00	25.76	0.00
TRINITY_DN344166_c3_g1	0.00	0.00	0.00	0.00	11.91	0.00	0.00	0.00	0.00	0.00
TRINITY_DN344167_c0_g1	8.79	0.00	8.92	0.00	0.00	0.00	0.00	0.00	0.00	0.00
TRINITY_DN344167_c0_g2	0.00	0.00	0.00	0.00	0.00	0.00	0.00	0.00	0.00	0.00
TRINITY_DN344167_c1_g1	0.00	12.94	0.00	0.00	0.00	0.00	0.00	0.00	0.00	19.49
TRINITY_DN34416_c0_g1	0.00	0.00	0.00	0.00	0.00	19.04	9.32	0.00	0.00	6.70
TRINITY_DN34416_c1_g1	0.00	0.00	0.00	0.00	0.00	0.00	19.27	0.00	0.00	0.00
TRINITY_DN34416_c4_g1	0.00	0.00	0.00	0.00	0.00	0.00	0.00	0.00	18.70	35.00
TRINITY_DN344170_c1_g1	0.00	0.00	0.00	0.00	0.00	4.56	0.00	0.00	0.00	0.00
TRINITY_DN344172_c0_g1	0.00	3.13	2.87	0.00	0.00	0.00	0.00	0.00	2.77	2.63
TRINITY_DN344173_c0_g1	0.00	0.00	0.00	0.00	16.18	0.00	0.00	0.00	0.00	14.24
TRINITY_DN344174_c0_g1	0.00	0.00	0.00	0.00	0.00	0.00	0.00	0.00	0.00	0.00
TRINITY_DN344175_c0_g1	0.00	0.00	0.00	8.88	0.00	0.00	0.00	0.00	0.00	8.37
TRINITY_DN344175_c3_g1	0.00	0.00	0.00	0.00	0.00	0.00	0.00	0.00	0.00	3.52
TRINITY_DN344175_c5_g1	0.00	0.00	0.00	8.83	0.00	0.00	0.00	0.00	0.00	0.00
TRINITY_DN344179_c0_g1	0.00	17.51	0.00	0.00	0.00	0.00	0.00	0.00	13.92	0.00
TRINITY_DN344179_c0_g2	0.00	0.00	0.00	0.00	0.00	0.00	0.00	0.00	0.00	15.39
TRINITY_DN34417_c0_g1	9.39	7.68	1.15	3.99	2.24	4.26	14.68	2.04	14.83	33.03
TRINITY_DN34417_c1_g1	0.00	0.00	0.00	0.00	0.00	0.00	0.00	0.00	0.00	63.03
TRINITY_DN34417_c2_g1	0.00	0.00	0.00	0.00	0.00	0.00	0.00	0.00	0.00	13.87
TRINITY_DN34417_c5_g1	5.63	0.00	0.00	5.54	11.77	0.00	7.05	16.63	21.40	36.21
TRINITY_DN34417_c7_g1	0.00	0.00	0.00	0.00	0.00	0.00	0.00	0.00	0.00	23.91
TRINITY_DN34417_c9_g1	0.00	0.00	0.00	0.00	0.00	0.00	0.00	0.00	0.00	0.00
TRINITY_DN344180_c0_g1	15.11	0.00	0.00	0.00	5.26	0.00	0.00	0.00	5.88	9.22
TRINITY_DN344180_c1_g1	10.15	12.36	0.00	0.00	0.00	0.00	0.00	0.00	0.00	0.00
TRINITY_DN344181_c0_g1	0.00	0.00	0.00	0.00	0.00	0.00	0.00	0.00	0.00	0.00
TRINITY_DN344181_c1_g1	0.00	0.00	0.00	0.00	12.48	0.00	0.00	0.00	11.60	0.00
TRINITY_DN344181_c2_g1	0.00	0.00	0.00	0.00	0.00	0.00	0.00	0.00	0.00	0.00
TRINITY_DN344183_c0_g1	0.00	0.00	0.00	0.00	0.00	0.00	0.00	0.00	0.00	0.00
TRINITY_DN344185_c3_g1	0.00	0.00	0.00	0.00	0.00	0.00	0.00	8.50	0.00	0.00
TRINITY_DN344186_c0_g2	3.57	0.00	0.00	0.00	10.23	0.00	0.00	9.56	3.41	0.00
TRINITY_DN344186_c0_g3	0.00	0.00	0.00	0.00	0.00	0.00	0.00	0.00	0.00	16.23
TRINITY_DN344186_c0_g4	0.00	0.00	0.00	0.00	0.00	10.95	0.00	0.00	0.00	0.00
TRINITY_DN344186_c1_g1	0.00	0.00	0.00	0.00	0.00	0.00	0.00	0.00	0.00	0.00
TRINITY_DN344186_c2_g1	0.00	0.00	0.00	0.00	0.00	0.00	0.00	0.00	0.00	6.90
TRINITY_DN344187_c0_g1	17.60	0.00	0.00	13.04	0.00	3.79	0.00	4.32	0.00	0.00
TRINITY_DN344187_c0_g2	0.00	0.00	0.00	0.00	0.00	0.00	0.00	0.00	15.84	7.60
TRINITY_DN344187_c0_g4	0.00	0.00	0.00	0.00	14.25	0.00	0.00	0.00	0.00	6.19
TRINITY_DN344187_c1_g1	0.00	0.00	0.00	0.00	0.00	0.00	9.76	0.00	0.00	0.00
TRINITY_DN344187_c1_g2	0.00	0.00	0.00	0.00	0.00	0.00	0.00	0.00	0.00	0.00
TRINITY_DN344187_c2_g1	0.00	0.00	0.00	0.00	0.00	0.00	0.00	0.00	0.00	0.00
TRINITY_DN344187_c3_g1	0.00	0.00	0.00	0.00	0.00	0.00	0.00	0.00	0.00	0.00
TRINITY_DN344187_c4_g1	0.00	0.00	0.00	0.00	0.00	0.00	0.00	0.00	0.00	0.00
TRINITY_DN344191_c0_g1	4.28	0.00	4.29	0.00	0.00	0.00	0.00	0.00	0.00	3.91
TRINITY_DN344193_c0_g1	0.00	0.00	0.00	0.00	0.00	0.00	0.00	0.00	0.00	0.00
TRINITY_DN344194_c0_g1	2.06	0.00	2.05	0.00	0.00	1.76	7.18	0.00	1.99	1.87
TRINITY_DN344195_c0_g2	0.00	0.00	0.00	0.00	0.00	0.00	0.00	0.00	0.00	0.00
TRINITY_DN344196_c0_g1	0.00	22.12	0.00	8.93	9.53	7.94	0.00	0.00	0.00	8.42
TRINITY_DN344196_c2_g1	0.00	0.00	0.00	0.00	0.00	0.00	0.00	0.00	0.00	0.00
TRINITY_DN344197_c0_g1	0.00	0.00	0.00	0.00	4.81	0.00	0.00	0.00	0.00	0.00
TRINITY_DN344198_c0_g1	0.00	0.00	0.00	0.00	0.00	0.00	0.00	0.00	11.10	0.00
TRINITY_DN344199_c0_g1	0.00	0.00	0.00	6.49	0.00	1.85	0.00	1.53	0.00	2.87
TRINITY_DN34419_c0_g1	0.00	9.73	0.00	0.00	0.00	0.00	0.00	0.00	0.00	31.66
TRINITY_DN34419_c0_g2	0.00	0.00	0.00	0.00	15.65	0.00	28.84	14.78	0.00	65.82
TRINITY_DN34419_c1_g1	0.00	0.00	0.00	0.00	0.00	0.00	0.00	0.00	0.00	0.00
TRINITY_DN3441_c1_g1	419.17	193.77	181.70	119.63	35.33	204.88	187.08	133.61	839.49	1179.31
TRINITY_DN3441_c1_g2	1966.66	1188.22	558.46	261.26	360.92	1197.42	987.50	1694.65	4269.38	5520.44
TRINITY_DN344202_c0_g1	0.00	0.00	0.00	0.00	0.00	1.65	2.24	0.00	11.13	8.63
TRINITY_DN344202_c0_g2	0.00	0.00	0.00	0.00	0.00	0.00	0.00	0.00	0.00	0.00
TRINITY_DN344202_c0_g3	0.00	2.79	0.00	0.00	0.00	2.21	3.05	0.00	2.49	4.70
TRINITY_DN344202_c1_g1	0.00	0.00	0.00	0.00	0.00	0.00	0.00	0.00	0.00	0.00
TRINITY_DN344203_c0_g1	0.00	0.00	0.00	0.00	0.00	0.00	30.43	0.00	0.00	21.34
TRINITY_DN344203_c2_g1	0.00	0.00	0.00	0.00	0.00	0.00	0.00	0.00	0.00	0.00
TRINITY_DN344203_c4_g1	9.71	0.00	0.00	0.00	0.00	0.00	0.00	0.00	0.00	0.00
TRINITY_DN344204_c0_g1	0.00	0.00	0.00	17.79	0.00	0.00	0.00	0.00	17.97	0.00
TRINITY_DN344206_c0_g1	0.00	0.00	0.00	0.00	0.00	0.00	0.00	0.00	0.00	11.25
TRINITY_DN344207_c0_g1	0.00	0.00	0.00	8.64	0.00	0.00	0.00	0.00	0.00	0.00
TRINITY_DN344207_c0_g2	0.00	0.00	0.00	0.00	0.00	5.57	0.00	0.00	6.08	0.00
TRINITY_DN344208_c0_g1	0.00	0.00	0.00	0.00	0.00	0.00	0.00	0.00	0.00	0.00
TRINITY_DN344209_c0_g1	0.00	0.00	0.00	0.00	0.00	0.00	0.00	0.00	0.00	0.00
TRINITY_DN344210_c0_g1	0.00	0.00	16.39	0.00	0.00	0.00	0.00	0.00	0.00	14.73
TRINITY_DN344211_c0_g1	0.00	0.00	0.00	0.00	2.51	0.00	0.00	0.00	0.00	0.00
TRINITY_DN344212_c0_g1	0.00	4.45	0.00	4.19	2.21	0.00	0.00	0.00	8.10	13.79
TRINITY_DN344212_c1_g1	0.00	0.00	0.00	0.00	0.00	0.00	23.61	0.00	0.00	0.00
TRINITY_DN344212_c3_g1	0.00	0.00	0.00	0.00	0.00	0.00	0.00	0.00	0.00	0.00
TRINITY_DN344215_c0_g1	0.00	0.00	0.00	0.00	0.00	0.00	0.00	0.00	0.00	0.00
TRINITY_DN344216_c0_g1	0.00	0.00	0.00	0.00	7.94	6.64	0.00	0.00	7.27	7.01
TRINITY_DN344217_c0_g1	19.73	12.10	0.00	0.00	0.00	0.00	12.93	0.00	9.56	17.84
TRINITY_DN344218_c1_g1	0.00	0.00	0.00	0.00	0.00	0.00	0.00	0.00	0.00	0.00
TRINITY_DN344219_c0_g1	0.00	0.00	0.00	0.00	0.00	0.00	0.00	0.00	0.00	0.00
TRINITY_DN344219_c1_g1	0.00	0.00	0.00	0.00	0.00	0.00	0.00	0.00	0.00	0.00
TRINITY_DN34421_c0_g1	0.00	0.00	0.00	0.00	0.00	0.00	0.00	0.00	0.00	0.00
TRINITY_DN344220_c0_g1	0.00	14.49	12.05	0.00	0.00	0.00	0.00	0.00	0.00	0.00
TRINITY_DN344221_c0_g1	0.00	0.00	0.00	0.00	0.00	0.00	0.00	0.00	16.36	0.00
TRINITY_DN344223_c0_g1	0.00	0.00	0.00	0.00	18.38	0.00	0.00	0.00	0.00	0.00
TRINITY_DN344223_c1_g1	0.00	0.00	0.00	0.00	0.00	0.00	0.00	0.00	0.00	26.20
TRINITY_DN344223_c2_g1	0.00	0.00	0.00	0.00	0.00	0.00	0.00	0.00	0.00	3.24
TRINITY_DN344225_c0_g1	0.00	0.00	0.00	0.00	0.00	0.00	0.00	0.00	0.00	0.00
TRINITY_DN344225_c1_g1	0.00	0.00	0.00	0.00	0.00	0.00	0.00	0.00	0.00	8.98
TRINITY_DN344228_c1_g1	0.00	0.00	0.00	0.00	0.00	0.00	20.42	0.00	0.00	0.00
TRINITY_DN34422_c0_g1	0.00	0.00	0.00	0.00	0.00	0.00	0.00	0.00	0.00	0.00
TRINITY_DN34422_c0_g2	0.00	0.00	0.00	0.00	0.00	0.00	0.00	0.00	0.00	0.00
TRINITY_DN34422_c0_g3	2.07	0.00	1.02	0.00	0.00	1.76	0.00	0.00	1.02	1.22
TRINITY_DN344230_c0_g1	0.00	0.00	0.00	0.00	0.00	0.00	0.00	0.00	0.00	0.00
TRINITY_DN344231_c0_g1	29.98	0.00	0.00	0.00	0.00	12.72	0.00	0.00	0.00	0.00
TRINITY_DN344233_c0_g1	0.00	0.00	0.00	0.00	0.00	0.00	0.00	0.00	0.00	0.00
TRINITY_DN344233_c1_g1	0.00	0.00	0.00	0.00	0.00	0.00	0.00	0.00	0.00	0.00
TRINITY_DN344234_c0_g1	0.00	0.00	0.00	0.00	0.00	0.00	0.00	0.00	0.00	0.00
TRINITY_DN344235_c0_g1	0.00	23.62	0.00	0.00	0.00	16.83	0.00	9.44	0.00	8.93
TRINITY_DN344237_c0_g1	4.69	10.63	4.71	4.62	0.00	0.00	0.00	0.00	4.46	8.62
TRINITY_DN344237_c0_g2	6.84	0.00	0.00	0.00	0.00	0.00	0.00	0.00	0.00	0.00
TRINITY_DN344237_c3_g1	0.00	0.00	0.00	0.00	0.00	0.00	0.00	0.00	0.00	0.00
TRINITY_DN344238_c0_g1	13.98	0.00	0.00	0.00	0.00	11.18	0.00	0.00	0.00	11.95
TRINITY_DN344238_c1_g1	0.00	0.00	0.00	0.00	0.00	0.00	0.00	0.00	18.49	0.00
TRINITY_DN344239_c0_g1	17.12	0.00	0.00	0.00	0.00	0.00	0.00	0.00	0.00	31.03
TRINITY_DN34423_c0_g1	0.00	9.35	3.52	0.00	0.00	0.00	0.00	0.00	3.44	0.00
TRINITY_DN34423_c0_g2	0.00	6.66	0.00	0.00	0.00	9.96	0.00	0.00	0.00	0.00
TRINITY_DN34423_c1_g1	0.00	0.00	0.00	0.00	0.00	0.00	0.00	0.00	0.00	0.00
TRINITY_DN34423_c2_g1	0.00	0.00	2.99	2.98	3.15	0.00	0.00	0.00	0.00	5.46
TRINITY_DN344242_c0_g1	0.00	0.00	0.00	23.15	0.00	0.00	0.00	0.00	0.00	0.00
TRINITY_DN344244_c1_g1	0.00	12.69	0.00	5.41	0.00	0.00	0.00	0.00	0.00	10.10
TRINITY_DN344245_c0_g1	17.65	42.00	0.00	0.00	0.00	0.00	0.00	0.00	0.00	0.00
TRINITY_DN344245_c4_g1	0.00	0.00	0.00	0.00	0.00	0.00	0.00	0.00	16.20	30.54
TRINITY_DN344246_c0_g1	0.00	0.00	0.00	0.00	0.00	0.00	0.00	0.00	0.00	0.00
TRINITY_DN344246_c0_g2	0.00	0.00	0.00	0.00	0.00	0.00	0.00	0.00	0.00	0.00
TRINITY_DN344246_c1_g1	0.00	0.00	0.00	0.00	0.00	0.00	0.00	0.00	0.00	0.00
TRINITY_DN344246_c2_g1	0.00	0.00	0.00	0.00	0.00	0.00	0.00	0.00	0.00	0.00
TRINITY_DN344246_c3_g1	0.00	0.00	0.00	0.00	0.00	0.00	0.00	0.00	0.00	0.00
TRINITY_DN344246_c3_g2	0.00	0.00	0.00	0.00	0.00	0.00	0.00	0.00	0.00	0.00
TRINITY_DN344246_c4_g1	0.00	0.00	0.00	0.00	8.21	0.00	0.00	0.00	0.00	0.00
TRINITY_DN344246_c5_g1	0.00	0.00	0.00	0.00	0.00	0.00	0.00	0.00	0.00	0.00
TRINITY_DN344246_c7_g1	0.00	0.00	0.00	0.00	0.00	0.00	22.24	0.00	0.00	0.00
TRINITY_DN344247_c0_g1	0.00	0.00	0.00	0.00	0.00	0.00	0.00	0.00	0.00	9.37
TRINITY_DN344249_c0_g1	0.00	0.00	0.00	0.00	0.00	0.00	0.00	0.00	0.00	0.00
TRINITY_DN344249_c0_g3	0.00	0.00	0.00	0.00	0.00	0.00	0.00	2.75	0.00	0.00
TRINITY_DN344249_c4_g1	0.00	0.00	0.00	0.00	0.00	0.00	0.00	0.00	0.00	0.00
TRINITY_DN344249_c5_g1	0.00	0.00	0.00	0.00	0.00	0.00	0.00	0.00	0.00	0.00
TRINITY_DN344250_c0_g1	0.00	0.00	0.00	0.00	0.00	0.00	0.00	0.00	0.00	0.00
TRINITY_DN344252_c0_g1	3.80	11.74	3.77	4.60	1.61	9.05	11.91	5.12	17.16	19.35
TRINITY_DN344256_c0_g1	0.00	0.00	0.00	0.00	0.00	0.00	0.00	0.00	4.29	0.00
TRINITY_DN344256_c0_g2	0.00	0.00	0.00	0.00	0.00	0.00	0.00	0.00	0.00	0.00
TRINITY_DN344256_c1_g1	0.00	0.00	0.00	12.01	0.00	0.00	0.00	0.00	0.00	0.00
TRINITY_DN344256_c3_g1	0.00	0.00	0.00	0.00	0.00	0.00	0.00	0.00	0.00	3.17
TRINITY_DN344259_c0_g1	0.00	0.00	0.00	0.00	0.00	0.00	0.00	0.00	0.00	0.00
TRINITY_DN344259_c1_g1	0.00	0.00	0.00	0.00	0.00	0.00	0.00	0.00	0.00	0.00
TRINITY_DN34425_c0_g1	171.36	46.12	28.74	103.49	34.99	37.03	216.61	60.86	414.09	130.49
TRINITY_DN34425_c0_g2	0.00	0.00	0.00	0.00	0.00	0.00	0.00	0.00	0.00	0.00
TRINITY_DN344260_c0_g1	0.00	0.00	0.00	0.00	0.00	0.00	0.00	0.00	0.00	0.00
TRINITY_DN344260_c0_g2	0.00	0.00	0.00	0.00	0.00	0.00	0.00	0.00	0.00	0.00
TRINITY_DN344260_c1_g1	0.00	0.00	0.00	0.00	0.00	0.00	0.00	0.00	0.00	0.00
TRINITY_DN344260_c2_g1	0.00	0.00	0.00	0.00	15.75	0.00	0.00	0.00	14.65	0.00
TRINITY_DN344260_c3_g1	0.00	0.00	0.00	0.00	0.00	0.00	0.00	0.00	0.00	0.00
TRINITY_DN344262_c0_g1	0.00	0.00	0.00	0.00	0.00	0.00	0.00	0.00	0.00	0.00
TRINITY_DN344263_c0_g1	0.00	0.00	0.00	0.00	0.00	0.00	0.00	0.00	0.00	26.74
TRINITY_DN344266_c1_g1	0.00	2.07	0.00	0.00	0.00	0.00	0.00	0.00	0.00	3.55
TRINITY_DN344269_c0_g1	6.23	0.00	0.00	0.00	0.00	0.00	0.00	0.00	0.00	5.67
TRINITY_DN34426_c0_g1	0.00	0.00	0.00	0.00	0.00	13.15	36.91	0.00	29.82	0.00
TRINITY_DN34426_c0_g2	0.00	0.00	0.00	0.00	0.00	0.00	0.00	0.00	0.00	0.00
TRINITY_DN34426_c2_g1	0.00	0.00	0.00	0.00	0.00	0.00	0.00	0.00	0.00	0.00
TRINITY_DN34426_c5_g1	0.00	0.00	0.00	0.00	0.00	0.00	0.00	0.00	0.00	0.00
TRINITY_DN34426_c6_g1	0.00	0.00	0.00	0.00	0.00	0.00	0.00	0.00	21.74	0.00
TRINITY_DN344270_c0_g1	0.00	0.00	0.00	0.00	0.00	0.00	0.00	0.00	0.00	0.00
TRINITY_DN344273_c0_g1	0.00	0.00	0.00	0.00	0.00	0.00	0.00	0.00	0.00	0.00
TRINITY_DN344274_c0_g2	0.00	0.00	0.00	0.00	0.00	0.00	0.00	0.00	0.00	25.04
TRINITY_DN344274_c2_g1	0.00	0.00	0.00	0.00	0.00	0.00	0.00	0.00	0.00	0.00
TRINITY_DN344274_c3_g1	0.00	0.00	0.00	0.00	0.00	0.00	0.00	0.00	0.00	0.00
TRINITY_DN344275_c0_g1	0.00	0.00	0.00	0.00	0.00	0.00	0.00	0.00	0.00	0.00
TRINITY_DN344276_c0_g1	0.00	0.00	0.00	0.00	0.00	0.00	0.00	0.00	11.43	10.87
TRINITY_DN344277_c0_g1	0.00	0.00	0.00	0.00	0.00	0.00	0.00	0.00	0.00	0.00
TRINITY_DN344278_c0_g1	0.00	2.54	4.72	0.00	0.00	0.00	11.13	0.00	2.29	8.62
TRINITY_DN34427_c0_g1	0.00	0.00	0.00	0.00	0.00	0.00	0.00	0.00	16.15	14.49
TRINITY_DN34427_c0_g2	14.87	0.00	0.00	0.00	0.00	0.00	0.00	0.00	0.00	0.00
TRINITY_DN34427_c0_g3	0.00	0.00	0.00	0.00	0.00	0.00	0.00	0.00	0.00	0.00
TRINITY_DN34427_c1_g1	0.00	0.00	0.00	0.00	0.00	0.00	0.00	0.00	0.00	0.00
TRINITY_DN344280_c0_g2	0.00	0.00	0.00	0.00	0.00	0.00	4.26	0.00	3.37	3.21
TRINITY_DN344280_c1_g1	0.00	0.00	16.07	0.00	16.46	26.94	0.00	0.00	0.00	43.46
TRINITY_DN344280_c1_g2	3.61	0.00	0.00	0.00	0.00	0.00	0.00	0.00	5.59	3.29
TRINITY_DN344280_c1_g3	0.65	16.31	0.00	0.00	0.00	0.00	1.45	0.00	0.00	2.71
TRINITY_DN344280_c4_g1	0.00	0.00	0.00	0.00	0.00	0.00	0.00	0.00	0.00	0.00
TRINITY_DN344280_c5_g1	0.00	0.00	0.00	0.00	10.87	0.00	0.00	0.00	0.00	0.00
TRINITY_DN344281_c0_g1	3.46	12.77	0.00	5.20	1.83	1.48	0.00	1.67	10.08	12.58
TRINITY_DN344282_c0_g1	0.00	0.00	0.00	0.00	0.00	0.00	0.00	0.00	0.00	0.00
TRINITY_DN344283_c0_g1	91.53	18.41	0.00	29.33	31.51	0.00	39.76	28.83	43.94	97.12
TRINITY_DN344283_c2_g1	13.46	0.00	0.00	0.00	0.00	0.00	0.00	0.00	0.00	0.00
TRINITY_DN344284_c0_g1	0.00	0.00	0.00	0.00	0.00	0.00	0.00	0.00	0.00	0.00
TRINITY_DN344286_c0_g1	0.00	0.00	16.21	0.00	0.00	0.00	0.00	0.00	15.43	0.00
TRINITY_DN344287_c1_g1	0.00	0.00	16.84	0.00	0.00	0.00	0.00	0.00	0.00	0.00
TRINITY_DN344288_c0_g1	0.00	40.83	0.00	5.47	0.00	20.94	4.76	0.00	10.42	13.26
TRINITY_DN344288_c2_g1	0.00	0.00	0.00	0.00	0.00	0.00	0.00	9.61	0.00	0.00
TRINITY_DN344288_c3_g1	0.00	0.00	0.00	0.00	0.00	0.00	0.00	0.00	0.00	0.00
TRINITY_DN34428_c0_g1	26.32	0.00	0.00	0.00	0.00	0.00	60.16	0.00	22.97	0.00
TRINITY_DN34428_c11_g1	0.00	0.00	0.00	0.00	0.00	0.00	0.00	0.00	0.00	11.09
TRINITY_DN34428_c1_g1	0.00	0.00	0.00	0.00	0.00	0.00	0.00	0.00	9.12	0.00
TRINITY_DN34428_c1_g2	0.00	0.00	0.00	0.00	0.00	0.00	2.53	0.00	0.00	1.97
TRINITY_DN34428_c3_g1	0.00	0.00	0.00	0.00	0.00	0.00	0.00	0.00	0.00	0.00
TRINITY_DN34428_c4_g1	0.00	0.00	0.00	0.00	0.00	0.00	0.00	0.00	0.00	9.56
TRINITY_DN34428_c5_g1	0.00	0.00	8.56	0.00	0.00	3.19	0.00	8.38	0.00	2.61
TRINITY_DN34428_c7_g1	0.00	0.00	0.00	0.00	0.00	0.00	0.00	0.00	0.00	0.00
TRINITY_DN34428_c8_g1	10.21	0.00	0.00	0.00	0.00	0.00	13.27	0.00	0.00	0.00
TRINITY_DN344291_c0_g1	4.09	0.00	0.00	0.00	8.59	3.52	5.01	0.00	6.83	3.74
TRINITY_DN344293_c0_g1	0.00	0.00	0.00	5.23	5.55	0.00	0.00	0.00	0.00	0.00
TRINITY_DN344294_c0_g1	0.00	0.00	0.00	0.00	0.00	0.00	0.00	0.00	0.00	0.00
TRINITY_DN344294_c0_g2	0.00	6.23	0.00	0.00	0.00	0.00	0.00	0.00	5.15	14.91
TRINITY_DN344294_c0_g3	10.82	0.00	0.00	0.00	0.00	0.00	14.07	0.00	0.00	0.00
TRINITY_DN344294_c0_g5	0.00	0.00	0.00	0.00	0.00	0.00	0.00	0.00	0.00	0.00
TRINITY_DN344294_c0_g6	0.00	0.00	0.00	0.00	0.00	0.00	0.00	0.00	0.00	0.00
TRINITY_DN344294_c0_g7	17.12	0.00	0.00	0.00	0.00	0.00	0.00	0.00	0.00	0.00
TRINITY_DN344295_c0_g1	0.00	0.00	0.00	0.00	0.00	2.36	3.16	0.00	1.35	3.01
TRINITY_DN344295_c1_g1	0.00	0.00	0.00	0.00	3.50	0.00	0.00	0.00	0.00	0.00
TRINITY_DN344295_c2_g1	0.00	0.00	0.00	0.00	0.00	0.00	0.00	0.00	0.00	0.00
TRINITY_DN344296_c0_g1	0.00	0.00	0.00	0.00	0.00	0.00	0.00	0.00	0.00	0.00
TRINITY_DN344297_c1_g1	0.00	0.00	0.00	0.00	0.00	0.00	0.00	0.00	0.00	35.68
TRINITY_DN344298_c0_g1	0.00	0.00	0.00	0.00	0.00	0.00	0.00	0.00	0.00	0.00
TRINITY_DN34429_c1_g2	0.00	0.00	0.00	0.00	0.00	0.00	0.00	0.00	0.00	8.47
TRINITY_DN34429_c3_g1	0.00	0.00	0.00	0.00	0.00	0.00	0.00	0.00	0.00	0.00
TRINITY_DN3442_c0_g1	1.51	4.93	0.00	1.25	3.19	0.00	0.00	0.00	0.00	0.00
TRINITY_DN344300_c0_g1	0.00	0.00	0.00	0.00	0.00	0.00	0.00	0.00	0.00	0.00
TRINITY_DN344301_c0_g1	0.00	0.00	0.00	0.00	0.00	0.00	0.00	0.00	0.00	0.00
TRINITY_DN344302_c0_g1	0.00	0.00	0.00	0.00	0.00	0.00	0.00	0.00	0.00	0.00
TRINITY_DN344303_c0_g1	0.00	0.00	0.00	0.00	0.00	0.00	0.00	0.00	0.00	0.00
TRINITY_DN344305_c0_g1	0.00	0.00	0.00	0.00	0.00	0.00	0.00	0.00	0.00	0.00
TRINITY_DN344305_c2_g1	0.00	0.00	0.00	0.00	0.00	0.00	41.16	0.00	30.33	14.36
TRINITY_DN344306_c0_g1	0.00	14.91	0.00	0.00	0.00	0.00	0.00	0.00	11.76	0.00
TRINITY_DN344307_c1_g1	0.00	0.00	0.00	1.23	0.00	0.00	0.68	0.58	0.60	0.55
TRINITY_DN344307_c3_g1	0.00	6.83	0.00	0.00	0.00	0.00	7.41	0.00	0.00	0.00
TRINITY_DN344307_c4_g1	0.00	0.00	0.00	0.00	0.00	0.00	0.00	0.00	0.00	0.00
TRINITY_DN344307_c5_g1	4.52	5.11	0.00	0.00	0.00	0.00	0.00	0.00	4.30	8.27
TRINITY_DN344307_c7_g1	0.00	0.00	0.00	0.00	17.62	0.00	0.00	0.00	0.00	22.69
TRINITY_DN344307_c8_g1	0.00	0.00	0.00	0.00	0.00	0.00	0.00	0.00	0.00	0.00
TRINITY_DN344307_c9_g1	0.00	0.00	0.00	0.00	0.00	0.00	0.00	0.00	18.70	0.00
TRINITY_DN34430_c0_g1	0.00	0.00	0.00	0.00	0.00	0.00	0.00	0.00	0.00	0.00
TRINITY_DN34430_c2_g1	0.00	0.00	0.00	0.00	0.00	0.00	10.15	0.00	0.00	0.00
TRINITY_DN34430_c5_g1	39.10	0.00	0.00	0.00	19.97	0.00	0.00	0.00	18.90	35.34
TRINITY_DN344310_c0_g1	2.04	0.00	9.02	0.00	0.00	0.00	0.00	0.00	0.00	16.36
TRINITY_DN344311_c1_g1	0.00	0.00	5.49	0.00	0.00	0.00	0.00	0.00	0.00	10.02
TRINITY_DN344312_c0_g1	7.75	0.00	0.00	0.00	0.00	0.00	0.00	0.00	0.00	0.00
TRINITY_DN344313_c1_g1	17.02	0.00	0.00	0.00	0.00	0.00	0.00	0.00	0.00	0.00
TRINITY_DN344315_c0_g1	6.87	0.00	0.00	0.00	14.33	0.00	0.00	6.76	0.00	0.00
TRINITY_DN344316_c0_g1	0.00	0.00	0.00	0.00	0.00	0.00	0.00	0.00	11.43	10.87
TRINITY_DN344316_c2_g1	0.00	0.00	0.00	0.00	0.00	0.00	0.00	0.00	0.00	0.00
TRINITY_DN344317_c0_g1	0.00	0.00	0.00	0.00	0.00	0.00	0.00	0.00	0.00	0.00
TRINITY_DN344317_c0_g2	0.00	0.00	0.00	0.00	0.00	0.00	0.00	0.00	0.00	0.00
TRINITY_DN344318_c0_g1	0.00	0.00	0.00	0.00	0.00	0.00	0.00	0.00	0.00	0.00
TRINITY_DN34431_c0_g1	0.00	0.00	0.00	0.00	0.00	16.80	0.00	0.00	0.00	18.01
TRINITY_DN34431_c0_g6	0.00	0.00	0.00	0.00	0.00	0.00	0.00	0.00	0.00	0.00
TRINITY_DN34431_c1_g1	6.60	0.00	6.00	11.71	0.00	0.00	15.01	0.00	16.99	0.00
TRINITY_DN34431_c1_g3	0.00	0.00	0.00	0.00	0.00	0.00	0.00	0.00	0.00	0.00
TRINITY_DN34431_c2_g1	0.00	0.00	0.00	0.00	0.00	0.00	0.00	0.00	0.00	10.54
TRINITY_DN34431_c4_g1	0.00	0.00	0.00	0.00	0.00	0.00	0.00	0.00	0.00	0.00
TRINITY_DN34431_c5_g1	0.00	0.00	0.00	0.00	0.00	0.00	0.00	0.00	0.00	0.00
TRINITY_DN344322_c0_g1	0.00	0.00	0.00	0.00	0.00	0.00	0.00	0.00	0.00	0.00
TRINITY_DN344324_c0_g1	8.92	10.07	0.00	0.00	0.00	0.00	0.00	0.00	4.24	8.16
TRINITY_DN344324_c1_g1	0.00	0.00	0.00	0.00	0.00	0.00	34.49	0.00	0.00	0.00
TRINITY_DN344324_c2_g1	0.00	0.00	0.00	0.00	0.00	0.00	0.00	0.00	0.00	0.00
TRINITY_DN344324_c4_g1	0.00	0.00	0.00	0.00	0.00	0.00	0.00	0.00	0.00	18.39
TRINITY_DN344324_c6_g1	0.00	4.93	0.00	0.00	0.00	0.00	0.00	0.00	0.00	4.00
TRINITY_DN344324_c7_g1	0.00	0.00	0.00	0.00	0.00	0.00	0.00	0.00	0.00	0.00
TRINITY_DN344325_c0_g1	0.00	0.00	0.00	0.00	0.00	0.00	4.38	3.54	0.00	3.30
TRINITY_DN344327_c0_g1	0.00	0.00	0.00	0.00	0.00	0.00	0.00	0.00	0.00	0.00
TRINITY_DN344327_c0_g2	0.00	0.00	0.00	0.00	0.00	0.00	0.00	0.00	15.80	7.62
TRINITY_DN344327_c1_g1	0.00	0.00	0.00	0.00	0.00	0.00	0.00	0.00	0.00	18.39
TRINITY_DN344328_c0_g1	0.00	0.00	0.00	0.00	0.00	0.00	0.00	0.00	0.00	0.00
TRINITY_DN34432_c1_g1	0.00	0.00	0.00	0.00	0.00	0.00	0.00	0.00	0.00	13.20
TRINITY_DN34432_c1_g3	0.00	0.00	0.00	0.00	0.00	0.00	19.75	0.00	0.00	0.00
TRINITY_DN34432_c2_g1	0.00	0.00	0.00	0.00	0.00	0.00	0.00	0.00	0.00	0.00
TRINITY_DN34432_c5_g1	0.00	9.57	24.29	0.00	0.00	0.00	0.00	0.00	0.00	7.34
TRINITY_DN344330_c1_g1	0.00	0.00	0.00	0.00	0.00	0.00	0.00	0.00	0.00	7.19
TRINITY_DN344330_c5_g1	0.00	0.00	0.00	0.00	0.00	0.00	20.42	0.00	0.00	0.00
TRINITY_DN344330_c6_g1	0.00	0.00	0.00	0.00	0.00	0.00	0.00	0.00	0.00	0.00
TRINITY_DN344331_c0_g1	0.00	0.00	0.00	60.57	0.00	0.00	0.00	0.00	0.00	0.00
TRINITY_DN344331_c0_g2	0.00	0.00	0.00	0.00	0.00	0.00	0.00	2.92	0.00	0.00
TRINITY_DN344332_c0_g1	0.00	0.00	0.00	0.00	0.00	0.00	0.00	0.00	28.07	0.00
TRINITY_DN344333_c0_g1	0.00	0.00	0.00	0.00	0.00	0.00	0.00	0.00	0.00	0.00
TRINITY_DN344334_c0_g1	15.52	0.00	0.00	14.90	0.00	6.98	0.00	0.00	14.91	0.00
TRINITY_DN344334_c0_g2	0.00	0.00	0.00	0.00	0.00	0.00	0.00	0.00	0.00	0.00
TRINITY_DN344334_c3_g1	14.92	0.00	0.00	0.00	3.91	9.60	0.00	3.65	0.00	13.61
TRINITY_DN344338_c1_g1	0.00	0.00	0.00	0.00	0.00	5.72	0.00	0.00	0.00	0.00
TRINITY_DN34433_c0_g1	0.00	0.00	0.00	0.00	0.00	0.00	0.00	0.00	0.00	0.00
TRINITY_DN344341_c0_g1	0.00	0.00	0.00	0.00	0.00	0.00	0.00	0.00	0.00	0.00
TRINITY_DN344343_c0_g1	0.00	10.86	9.13	0.00	0.00	15.63	0.00	0.00	0.00	16.56
TRINITY_DN344346_c0_g1	0.00	0.00	20.19	0.00	13.51	0.00	12.93	0.00	0.00	0.00
TRINITY_DN344347_c0_g1	0.00	13.72	0.00	0.00	0.00	0.00	0.00	0.00	21.59	0.00
TRINITY_DN344348_c1_g1	0.00	0.00	0.00	0.00	0.00	0.00	18.09	0.00	0.00	0.00
TRINITY_DN344349_c0_g1	0.00	0.00	0.00	0.00	0.00	0.00	0.00	0.00	4.73	0.00
TRINITY_DN344349_c0_g2	0.00	0.00	0.00	0.00	0.00	0.00	0.00	0.00	0.00	10.30
TRINITY_DN34434_c0_g1	14.36	0.00	0.00	0.00	0.00	0.00	0.00	0.00	0.00	26.20
TRINITY_DN344350_c0_g1	2.00	0.00	0.00	0.00	2.11	1.70	0.00	0.00	0.00	3.76
TRINITY_DN344350_c1_g1	1.90	6.03	0.00	0.00	1.41	1.62	6.58	1.84	1.84	17.09
TRINITY_DN344350_c2_g1	0.00	101.29	34.28	0.00	0.00	0.00	0.00	15.97	0.00	0.00
TRINITY_DN344351_c0_g1	0.00	0.00	0.00	0.00	0.00	0.00	0.00	0.00	0.00	0.00
TRINITY_DN344353_c0_g1	0.00	0.00	0.00	0.00	0.00	0.00	0.00	0.00	0.00	0.00
TRINITY_DN344354_c0_g1	0.00	3.16	5.80	0.00	0.00	0.00	0.00	0.00	2.79	2.66
TRINITY_DN344354_c0_g2	0.00	0.00	0.00	0.00	0.00	0.00	0.00	0.00	0.00	0.00
TRINITY_DN344355_c0_g1	0.00	0.00	12.47	0.00	0.00	0.00	16.04	0.00	0.00	0.00
TRINITY_DN344355_c0_g2	0.00	0.00	0.00	0.00	0.00	0.00	0.00	0.00	0.00	0.00
TRINITY_DN344355_c1_g1	0.00	0.00	0.00	0.00	0.00	0.00	0.00	0.00	0.00	0.00
TRINITY_DN344355_c3_g1	0.00	0.00	0.00	0.00	0.00	0.00	37.34	0.00	0.00	13.00
TRINITY_DN344356_c0_g1	0.00	0.00	32.27	0.00	0.00	0.00	0.00	0.00	0.00	0.00
TRINITY_DN344357_c0_g1	0.00	0.00	0.00	0.00	0.00	0.00	0.00	0.00	0.00	0.00
TRINITY_DN344358_c0_g1	0.00	0.00	0.00	0.00	0.00	0.00	0.00	0.00	0.00	0.00
TRINITY_DN344359_c0_g1	0.00	0.00	0.00	0.00	0.00	0.00	0.00	0.00	0.00	0.00
TRINITY_DN34435_c0_g1	0.00	0.00	0.00	0.00	0.00	0.00	0.00	0.00	0.00	0.00
TRINITY_DN34435_c1_g1	0.00	0.00	0.00	0.00	0.00	0.00	0.00	0.00	0.00	8.47
TRINITY_DN344360_c0_g1	0.00	0.00	0.00	0.00	0.00	0.00	0.00	0.00	0.00	0.00
TRINITY_DN344360_c3_g1	0.00	0.00	0.00	0.00	0.00	0.00	0.00	0.00	0.00	0.00
TRINITY_DN344363_c0_g1	0.00	0.00	0.00	0.00	0.00	0.00	0.00	0.00	0.00	0.00
TRINITY_DN344364_c0_g1	0.00	0.00	0.00	0.00	0.00	0.00	0.00	0.00	0.00	0.00
TRINITY_DN344365_c0_g1	0.00	0.00	0.00	0.00	0.00	0.00	0.00	0.00	16.20	15.27
TRINITY_DN344368_c0_g1	12.22	0.00	0.00	0.00	0.00	0.00	0.00	0.00	0.00	0.00
TRINITY_DN344369_c0_g1	0.00	0.00	0.00	0.00	0.00	0.00	0.00	0.00	0.00	4.90
TRINITY_DN34436_c0_g1	0.00	0.00	0.00	0.00	0.00	5.06	0.00	0.00	0.00	0.00
TRINITY_DN34436_c0_g2	0.00	0.00	0.00	0.00	0.00	0.00	0.00	0.00	0.00	0.00
TRINITY_DN34436_c0_g3	0.00	0.00	0.00	0.00	0.00	13.35	0.00	14.90	15.16	28.73
TRINITY_DN34436_c1_g1	0.00	0.00	8.35	8.07	0.00	7.17	10.60	0.00	31.45	7.58
TRINITY_DN344370_c1_g2	0.00	0.00	0.00	0.00	0.00	0.00	0.00	0.00	0.00	0.00
TRINITY_DN344370_c3_g1	8.42	20.24	34.16	0.00	0.00	7.32	0.00	0.00	0.00	0.00
TRINITY_DN344371_c0_g1	0.00	0.00	0.00	0.00	0.00	0.00	0.00	0.00	0.00	0.00
TRINITY_DN344372_c0_g1	3.79	0.00	0.00	0.00	0.00	0.00	0.00	0.00	0.00	0.00
TRINITY_DN344373_c0_g1	0.00	23.18	0.00	0.00	0.00	0.00	0.00	0.00	0.00	0.00
TRINITY_DN344373_c1_g1	0.00	0.00	0.00	0.00	0.00	0.00	0.00	0.00	0.00	0.00
TRINITY_DN344374_c0_g1	0.00	0.00	0.00	0.00	0.00	0.00	0.00	0.00	15.80	14.42
TRINITY_DN344374_c1_g1	0.00	0.00	0.00	0.00	0.00	0.00	21.90	0.00	0.00	0.00
TRINITY_DN344374_c2_g1	0.00	0.00	0.00	0.00	0.00	0.00	0.00	0.00	0.00	0.00
TRINITY_DN344374_c3_g1	0.00	0.00	0.00	0.00	0.00	0.00	0.00	0.00	0.88	4.00
TRINITY_DN344374_c4_g1	0.00	0.00	0.00	0.00	0.00	0.00	0.00	0.00	0.00	0.00
TRINITY_DN344374_c6_g1	0.00	0.00	0.00	0.00	0.00	0.00	0.00	0.00	0.00	0.00
TRINITY_DN344375_c0_g1	0.00	0.00	0.00	0.00	0.00	0.00	0.00	0.00	6.21	0.00
TRINITY_DN344377_c0_g1	6.29	7.36	0.00	0.00	0.00	0.00	0.00	0.00	0.00	28.92
TRINITY_DN344378_c0_g1	0.00	0.00	0.00	0.00	0.00	0.00	0.00	0.00	0.00	22.47
TRINITY_DN34437_c0_g1	37.23	0.00	0.00	11.17	0.00	0.00	4.55	0.00	2.66	9.06
TRINITY_DN34437_c0_g3	0.00	0.00	0.00	0.00	0.00	0.00	0.00	0.00	0.00	0.00
TRINITY_DN34437_c0_g5	0.00	0.00	0.00	2.03	0.00	0.00	0.00	0.00	0.00	11.07
TRINITY_DN34437_c1_g2	0.00	0.00	0.00	0.00	0.00	0.00	0.00	0.00	0.00	0.00
TRINITY_DN344381_c0_g1	0.00	0.00	0.00	0.00	4.83	0.00	0.00	0.00	0.00	0.00
TRINITY_DN344382_c0_g1	0.00	0.00	0.00	0.00	0.00	0.00	0.00	0.00	0.00	0.00
TRINITY_DN344383_c0_g1	0.00	0.00	10.69	0.00	0.00	0.00	13.70	0.00	0.00	19.39
TRINITY_DN344387_c0_g1	0.00	0.00	0.00	0.00	0.00	0.00	0.00	0.00	0.00	0.00
TRINITY_DN344388_c0_g1	0.00	0.00	0.00	0.00	0.00	0.00	0.00	0.00	9.50	0.00
TRINITY_DN344389_c0_g1	0.00	0.00	0.00	0.00	0.00	0.00	0.00	0.00	0.00	0.00
TRINITY_DN34438_c0_g1	0.00	0.00	0.00	0.00	0.00	0.00	0.00	0.00	6.00	7.04
TRINITY_DN344390_c0_g1	0.00	0.00	0.00	0.00	13.65	0.00	0.00	0.00	0.00	0.00
TRINITY_DN344391_c0_g1	0.00	31.63	0.00	0.00	0.00	0.00	0.00	0.00	0.00	0.00
TRINITY_DN344392_c1_g1	0.00	0.00	0.00	19.61	0.00	0.00	0.00	0.00	0.00	9.26
TRINITY_DN344393_c1_g1	0.00	0.00	0.00	0.00	0.00	0.00	5.51	0.00	8.49	26.70
TRINITY_DN344394_c0_g1	0.00	0.00	0.00	0.00	0.00	15.85	24.19	0.00	0.00	0.00
TRINITY_DN344395_c0_g1	1.48	9.52	0.00	0.00	0.00	0.00	1.69	2.85	4.31	1.34
TRINITY_DN344395_c0_g2	0.00	0.00	0.00	0.00	0.00	8.37	0.00	0.00	9.22	8.87
TRINITY_DN344396_c0_g1	13.81	0.00	0.00	0.00	0.00	0.00	0.00	0.00	6.56	0.00
TRINITY_DN344397_c0_g1	0.00	0.00	0.00	0.00	0.00	0.00	0.00	0.00	0.00	0.00
TRINITY_DN344399_c0_g1	0.00	0.00	0.00	0.00	0.00	0.00	24.57	0.00	9.06	0.00
TRINITY_DN34439_c0_g1	11.05	0.00	0.00	10.69	0.00	0.00	0.00	0.00	10.56	30.34
TRINITY_DN3443_c0_g1	0.00	10.41	0.00	4.07	4.61	0.00	11.00	2.86	8.72	0.00
TRINITY_DN3443_c10_g1	11.28	54.87	22.85	21.80	0.00	0.00	0.00	0.00	10.79	41.25
TRINITY_DN3443_c1_g1	0.00	0.00	0.00	1.81	0.00	0.00	0.00	0.00	1.75	1.64
TRINITY_DN3443_c2_g1	3.59	0.00	4.72	0.00	0.00	9.12	18.89	0.00	8.14	25.96
TRINITY_DN3443_c2_g4	0.00	0.00	0.00	0.00	0.00	0.00	0.00	0.00	0.00	0.00
TRINITY_DN3443_c2_g6	0.00	0.00	5.04	0.00	0.00	0.00	6.23	0.00	0.00	9.19
TRINITY_DN3443_c3_g1	0.00	0.00	0.00	0.00	7.57	0.00	0.00	14.32	0.00	13.34
TRINITY_DN3443_c4_g1	0.00	0.00	0.00	0.00	0.00	0.00	0.00	0.00	0.00	32.36
TRINITY_DN3443_c7_g1	0.00	0.00	0.00	0.00	0.00	0.00	0.00	0.00	0.00	0.00
TRINITY_DN344401_c0_g1	0.00	0.00	0.00	0.00	0.00	0.00	0.00	0.00	0.00	0.00
TRINITY_DN344402_c0_g1	0.00	6.48	0.00	0.00	0.00	4.86	0.00	0.00	0.00	5.15
TRINITY_DN344404_c0_g1	0.00	0.00	0.00	0.00	0.00	0.00	0.00	0.00	0.00	8.28
TRINITY_DN344404_c1_g1	0.00	0.00	0.00	0.00	0.00	0.00	0.00	0.00	10.00	0.00
TRINITY_DN344404_c4_g1	35.94	0.00	0.00	0.00	0.00	0.00	0.00	0.00	0.00	0.00
TRINITY_DN344404_c5_g1	0.00	0.00	0.00	0.00	0.00	0.00	0.00	0.00	0.00	0.00
TRINITY_DN344405_c0_g1	0.00	0.00	0.00	0.00	0.00	0.00	25.45	0.00	0.00	0.00
TRINITY_DN344409_c0_g1	0.00	0.00	4.40	0.00	0.00	0.00	0.00	0.00	4.18	16.05
TRINITY_DN344409_c1_g1	0.00	0.00	0.00	0.00	0.00	0.00	0.00	0.00	0.00	0.00
TRINITY_DN344409_c2_g1	0.00	26.99	0.00	0.00	0.00	0.00	0.00	0.00	0.00	0.00
TRINITY_DN344409_c3_g1	11.42	0.00	0.00	0.00	0.00	0.00	0.00	0.00	10.94	10.47
TRINITY_DN344409_c5_g1	0.00	0.00	0.00	0.00	0.00	3.61	5.15	0.00	0.00	15.35
TRINITY_DN34440_c0_g1	21.35	15.38	18.76	13.83	1.69	13.09	7.61	0.00	14.75	5.55
TRINITY_DN344411_c0_g1	0.00	0.00	0.00	0.00	0.00	0.00	0.00	0.00	0.00	8.76
TRINITY_DN344412_c0_g1	0.00	0.00	0.00	0.00	0.00	0.00	0.00	0.00	7.53	3.61
TRINITY_DN344414_c0_g1	0.00	0.00	0.00	0.00	0.00	0.00	0.00	0.00	0.00	0.00
TRINITY_DN344414_c0_g2	16.47	0.00	0.00	5.63	0.00	4.96	15.14	4.04	7.85	15.06
TRINITY_DN344414_c1_g1	12.58	0.00	0.00	0.00	0.00	0.00	0.00	0.00	0.00	0.00
TRINITY_DN344416_c0_g1	0.00	0.00	0.00	0.00	0.00	0.00	0.00	0.00	0.00	0.00
TRINITY_DN344417_c0_g1	0.00	0.00	0.00	0.00	0.00	0.00	0.00	0.00	0.00	0.00
TRINITY_DN344417_c1_g1	0.00	0.00	0.00	0.00	0.00	0.00	0.00	0.00	0.00	0.00
TRINITY_DN344418_c0_g1	0.00	11.86	0.00	0.00	10.82	0.00	0.00	5.09	9.84	9.50
TRINITY_DN344419_c0_g1	0.00	0.00	0.00	0.00	0.00	0.00	0.00	0.00	0.00	53.07
TRINITY_DN344419_c1_g1	0.00	0.00	0.00	28.27	0.00	0.00	37.43	0.00	0.00	43.18
TRINITY_DN344419_c4_g1	0.00	0.00	0.00	0.00	0.00	0.00	0.00	0.00	0.00	0.00
TRINITY_DN344419_c5_g1	0.00	0.00	0.00	0.00	0.00	0.00	0.00	0.00	0.00	0.00
TRINITY_DN34441_c0_g1	0.00	0.00	0.00	0.00	0.00	0.00	0.00	0.00	0.00	0.00
TRINITY_DN34441_c0_g2	4.43	15.00	0.00	4.37	0.00	0.00	0.00	0.00	16.87	4.05
TRINITY_DN34441_c1_g1	0.00	0.00	3.00	0.00	0.00	0.00	3.60	0.00	0.00	0.00
TRINITY_DN344420_c0_g1	0.00	0.00	0.00	0.00	0.00	0.00	0.00	0.00	0.00	0.00
TRINITY_DN344421_c0_g1	0.00	0.00	0.00	0.00	0.00	0.00	0.00	0.00	0.00	0.00
TRINITY_DN344422_c0_g1	16.97	0.00	0.00	0.00	0.00	0.00	0.00	0.00	16.36	0.00
TRINITY_DN344423_c1_g1	0.00	0.00	0.00	0.00	0.00	0.00	0.00	0.00	0.00	2.34
TRINITY_DN344424_c0_g1	14.28	4.23	7.61	7.53	0.00	0.00	0.00	11.18	13.46	31.24
TRINITY_DN344425_c1_g3	0.00	0.00	0.00	11.50	12.31	0.00	30.97	0.00	11.43	10.87
TRINITY_DN344425_c3_g1	0.00	0.00	0.00	0.00	0.00	0.00	0.00	0.00	15.58	0.00
TRINITY_DN344425_c4_g1	0.00	0.00	0.00	0.00	0.00	0.00	0.00	0.00	0.00	0.00
TRINITY_DN344426_c0_g1	0.00	0.00	0.00	0.00	0.00	0.00	0.00	0.00	0.00	0.00
TRINITY_DN344427_c0_g1	0.00	0.00	0.00	0.00	0.00	0.00	0.00	0.00	0.00	0.00
TRINITY_DN344427_c0_g2	0.00	0.00	0.00	0.00	0.00	0.00	0.00	0.00	16.36	15.39
TRINITY_DN344427_c0_g3	0.00	0.00	0.00	0.00	0.00	0.00	0.00	0.00	0.00	0.00
TRINITY_DN344427_c0_g7	0.00	0.00	0.00	0.00	0.00	0.00	0.00	0.00	0.00	0.00
TRINITY_DN344427_c1_g1	0.00	0.00	0.00	0.00	12.15	0.00	0.00	0.00	0.00	21.49
TRINITY_DN344427_c5_g1	0.00	0.00	0.00	0.00	20.16	0.00	5.71	0.00	34.44	10.47
TRINITY_DN344427_c5_g2	0.00	0.00	0.00	0.00	0.00	0.00	0.00	0.00	0.00	0.00
TRINITY_DN344428_c0_g1	0.00	0.00	0.00	0.00	0.00	0.00	0.00	0.00	0.00	11.02
TRINITY_DN344429_c0_g1	0.00	0.00	0.00	0.00	0.00	0.00	0.00	0.00	0.00	0.00
TRINITY_DN344429_c1_g1	0.00	0.00	0.00	0.00	0.00	0.00	0.00	0.00	0.00	0.00
TRINITY_DN34442_c0_g1	53.98	33.87	18.35	7.49	11.16	6.50	12.61	14.54	62.19	29.62
TRINITY_DN34442_c0_g2	12.06	0.00	15.30	0.00	0.00	17.71	37.99	0.00	21.55	10.37
TRINITY_DN34442_c0_g3	13.81	0.00	11.45	0.00	5.76	0.00	61.44	0.00	22.86	34.37
TRINITY_DN34442_c2_g1	0.00	0.00	0.00	0.00	0.00	0.00	0.00	0.00	0.00	3.25
TRINITY_DN344431_c0_g1	0.00	0.00	0.00	0.00	0.00	0.00	0.00	0.00	0.00	0.00
TRINITY_DN344433_c0_g1	0.00	0.00	0.00	0.00	0.00	0.00	0.00	0.00	0.00	0.00
TRINITY_DN344434_c0_g1	0.00	0.00	0.00	0.00	0.00	0.00	0.00	0.00	0.00	0.00
TRINITY_DN344437_c0_g1	0.00	0.00	0.00	0.00	0.00	0.00	0.00	0.00	0.00	34.01
TRINITY_DN344438_c0_g1	0.00	0.00	0.00	0.00	0.00	0.00	0.00	0.00	0.00	0.00
TRINITY_DN344438_c1_g1	0.00	0.00	0.00	0.00	0.00	0.00	0.00	0.00	0.00	15.00
TRINITY_DN344439_c0_g1	0.00	0.00	0.00	0.00	0.00	0.00	1.73	0.00	0.00	2.75
TRINITY_DN344442_c1_g1	0.00	0.00	0.00	0.00	0.00	0.00	0.00	0.00	0.00	0.00
TRINITY_DN344445_c0_g1	0.00	0.00	0.00	0.00	0.00	0.00	0.00	0.00	0.00	8.65
TRINITY_DN344446_c0_g1	0.00	1.72	16.91	8.15	0.00	5.52	0.00	0.00	11.93	0.00
TRINITY_DN344448_c0_g1	10.72	5.79	2.67	2.67	0.00	0.00	9.52	0.00	0.00	34.16
TRINITY_DN344448_c2_g1	17.30	0.00	0.00	0.00	0.00	0.00	44.93	0.00	0.00	0.00
TRINITY_DN344448_c5_g1	0.00	0.00	0.00	0.00	0.00	0.00	0.00	0.00	0.00	0.00
TRINITY_DN34444_c0_g2	0.00	0.00	0.00	0.00	0.00	0.00	0.00	0.00	0.00	41.10
TRINITY_DN34444_c0_g3	0.00	0.00	0.00	0.00	0.00	2.51	0.00	0.00	0.00	0.00
TRINITY_DN344450_c0_g1	0.00	0.00	0.00	0.00	0.00	0.00	0.00	0.00	0.00	22.44
TRINITY_DN344450_c1_g1	0.00	0.00	0.00	0.00	0.00	0.00	0.00	0.00	0.00	0.00
TRINITY_DN344452_c0_g1	0.00	0.00	0.00	0.00	0.00	0.00	0.00	0.00	0.00	7.45
TRINITY_DN344452_c1_g1	0.00	12.94	0.00	10.28	0.00	0.00	13.79	0.00	0.00	0.00
TRINITY_DN344452_c3_g1	0.00	0.00	0.00	0.00	0.00	0.00	0.00	0.00	0.00	0.00
TRINITY_DN344452_c4_g1	0.00	0.00	0.00	0.00	0.00	0.00	0.00	0.00	0.00	6.15
TRINITY_DN344454_c0_g1	0.00	0.00	0.00	0.00	0.00	0.00	0.00	0.00	0.00	0.00
TRINITY_DN344456_c0_g1	10.27	7.53	17.07	6.79	3.59	0.00	4.13	0.00	3.27	12.48
TRINITY_DN344459_c0_g1	14.36	0.00	0.00	0.00	0.00	0.00	0.00	0.00	0.00	0.00
TRINITY_DN34445_c0_g1	14.12	17.12	0.00	0.00	14.64	0.00	72.00	13.44	95.08	115.18
TRINITY_DN34445_c1_g1	0.00	0.00	0.00	0.00	0.00	5.72	9.28	0.00	24.96	18.14
TRINITY_DN344461_c0_g1	0.00	0.00	0.00	0.00	0.00	0.00	0.00	0.00	0.00	0.00
TRINITY_DN344461_c0_g2	0.00	0.00	0.00	0.00	0.00	0.00	0.00	0.00	0.00	0.00
TRINITY_DN344461_c3_g1	1.38	0.00	0.00	0.00	4.39	2.36	0.00	0.00	0.00	6.28
TRINITY_DN344461_c7_g1	0.00	0.00	0.00	0.00	0.00	0.00	0.00	0.00	0.00	0.00
TRINITY_DN344462_c0_g1	19.16	0.00	0.00	0.00	0.00	0.00	0.00	0.00	18.49	0.00
TRINITY_DN344466_c0_g1	0.00	0.00	0.00	0.00	0.00	0.00	0.00	0.00	0.00	0.00
TRINITY_DN344467_c0_g1	0.00	0.00	0.00	0.00	0.00	0.00	0.00	0.00	0.00	18.46
TRINITY_DN344468_c0_g1	3.30	15.69	6.73	1.11	0.00	0.00	3.73	1.06	2.15	2.00
TRINITY_DN344468_c1_g1	0.00	0.00	0.00	0.00	0.00	0.00	0.00	0.00	0.00	0.00
TRINITY_DN344469_c0_g1	0.00	0.00	0.00	0.00	0.00	0.00	0.00	0.00	0.00	16.85
TRINITY_DN34446_c0_g1	0.00	20.93	0.00	0.00	0.00	0.00	0.00	0.00	0.00	0.00
TRINITY_DN34446_c4_g1	0.00	23.20	0.00	0.00	0.00	0.00	0.00	0.00	0.00	0.00
TRINITY_DN344470_c0_g1	0.00	18.27	0.00	0.00	0.00	0.00	0.00	0.00	0.00	8.98
TRINITY_DN344474_c0_g1	0.00	0.00	0.00	6.75	0.00	5.98	0.00	0.00	0.00	0.00
TRINITY_DN344474_c0_g2	0.00	0.00	0.00	0.00	0.00	5.62	0.00	0.00	0.00	0.00
TRINITY_DN344474_c0_g4	0.00	0.00	0.00	17.61	0.00	0.00	56.96	0.00	0.00	0.00
TRINITY_DN344475_c0_g1	0.00	0.00	0.00	0.00	0.00	0.00	19.42	0.00	0.00	0.00
TRINITY_DN344475_c1_g1	0.00	0.00	0.00	0.00	0.00	0.00	0.00	0.00	0.00	0.00
TRINITY_DN344475_c2_g1	0.00	0.00	0.00	0.00	0.00	0.00	0.00	0.00	0.00	0.00
TRINITY_DN344477_c0_g1	14.24	0.00	0.00	0.00	0.00	0.00	0.00	0.00	0.00	26.00
TRINITY_DN344478_c0_g1	0.00	0.00	0.00	17.72	0.00	0.00	0.00	0.00	11.21	39.74
TRINITY_DN344479_c0_g1	0.00	0.00	0.00	0.00	0.00	0.00	0.00	0.00	0.00	0.00
TRINITY_DN34447_c0_g2	0.00	0.00	0.00	0.00	0.00	0.00	0.00	0.00	0.00	0.00
TRINITY_DN34447_c0_g3	12.31	10.79	9.07	0.00	0.00	0.00	0.00	0.00	71.47	14.16
TRINITY_DN34447_c1_g1	0.00	0.00	0.00	0.00	0.00	0.00	0.00	0.00	0.00	0.00
TRINITY_DN344481_c0_g1	0.00	0.00	0.00	0.00	0.00	0.00	0.00	0.00	0.00	0.00
TRINITY_DN344481_c0_g2	0.00	0.00	0.00	0.00	0.00	0.00	27.40	0.00	0.00	0.00
TRINITY_DN344481_c1_g1	0.00	0.00	0.00	0.00	0.00	0.00	0.00	0.00	0.00	0.00
TRINITY_DN344482_c0_g1	0.00	0.00	0.00	0.00	0.00	0.00	0.00	0.00	0.00	0.00
TRINITY_DN344483_c0_g1	0.00	0.00	0.00	0.00	0.00	0.00	0.00	0.00	0.00	0.00
TRINITY_DN344484_c0_g1	0.00	0.00	0.00	0.00	0.00	0.00	0.00	0.00	0.00	8.00
TRINITY_DN344484_c0_g2	0.00	0.00	0.00	0.00	0.00	0.00	2.17	0.00	0.00	1.70
TRINITY_DN344484_c0_g3	0.00	6.59	0.00	0.00	0.00	0.00	0.00	0.00	0.00	0.00
TRINITY_DN344485_c1_g1	0.00	0.00	0.00	0.00	0.00	0.00	0.00	24.95	12.57	0.00
TRINITY_DN344487_c0_g1	0.00	0.00	0.00	0.00	0.00	0.00	0.00	2.69	0.00	3.17
TRINITY_DN344487_c1_g1	0.00	0.00	0.00	0.00	0.00	0.00	8.87	0.00	0.00	11.00
TRINITY_DN344487_c2_g1	0.00	0.00	0.00	0.00	0.00	0.00	28.11	0.00	0.00	7.13
TRINITY_DN344489_c0_g1	0.00	0.00	0.00	0.00	0.00	0.00	0.00	0.00	12.00	8.45
TRINITY_DN34448_c0_g1	0.00	0.00	0.00	0.00	0.00	0.00	0.00	0.00	0.00	0.00
TRINITY_DN34448_c0_g2	0.00	0.00	0.00	0.00	0.00	0.00	0.00	0.00	0.00	10.35
TRINITY_DN34448_c2_g1	11.12	0.00	0.00	0.00	0.00	0.00	0.00	0.00	0.00	30.55
TRINITY_DN344490_c1_g1	0.00	0.00	0.00	0.00	0.00	0.00	0.00	0.00	0.00	0.00
TRINITY_DN344492_c0_g1	0.00	11.74	0.00	18.79	0.00	0.00	0.00	0.00	0.00	26.62
TRINITY_DN344492_c2_g1	0.00	0.00	0.00	18.53	0.00	0.00	0.00	0.00	0.00	35.00
TRINITY_DN344493_c0_g1	0.00	0.00	0.00	0.00	2.54	0.00	0.00	0.00	0.00	8.77
TRINITY_DN344494_c0_g1	0.00	5.16	0.00	8.83	4.78	0.00	0.00	0.00	25.93	16.66
TRINITY_DN344494_c2_g1	0.00	0.00	0.00	0.00	0.00	0.00	0.00	0.00	0.00	0.00
TRINITY_DN34449_c0_g1	1.59	0.00	6.29	3.18	3.35	3.93	3.63	3.06	14.96	5.77
TRINITY_DN34449_c0_g2	0.00	0.00	0.00	0.00	0.00	0.00	0.00	0.00	0.00	0.00
TRINITY_DN34449_c2_g1	3.48	0.00	13.87	0.00	0.00	0.00	10.04	0.00	0.00	7.19
TRINITY_DN34449_c5_g1	0.00	0.00	0.00	0.00	0.00	0.00	0.00	0.00	0.00	0.00
TRINITY_DN34449_c5_g2	1.49	6.12	1.47	2.25	1.58	0.00	2.50	0.72	5.11	5.41
TRINITY_DN34449_c6_g1	0.00	0.00	0.00	0.00	0.00	0.00	0.00	0.00	0.00	0.00
TRINITY_DN3444_c0_g1	0.00	0.00	0.00	0.00	0.00	0.00	0.00	0.00	0.00	5.73
TRINITY_DN3444_c0_g2	9.43	19.49	5.89	7.67	6.92	5.90	16.85	3.15	28.73	18.39
TRINITY_DN3444_c1_g1	359.33	593.05	367.85	276.75	121.38	169.52	683.59	81.09	563.32	913.77
TRINITY_DN3444_c1_g2	0.00	0.00	0.00	0.00	0.00	0.00	0.00	16.80	14.11	0.00
TRINITY_DN3444_c3_g1	0.00	0.00	9.72	28.02	0.00	0.00	0.00	0.00	0.00	8.82
TRINITY_DN3444_c5_g1	14.01	0.00	0.00	0.00	0.00	0.00	0.00	0.00	0.00	0.00
TRINITY_DN344501_c0_g1	0.00	0.00	0.00	0.00	0.00	0.00	0.00	0.00	0.00	9.50
TRINITY_DN344501_c1_g1	0.00	0.00	0.00	0.00	0.00	0.00	0.00	0.00	0.00	0.00
TRINITY_DN344504_c0_g1	0.00	0.00	0.00	0.00	0.00	0.00	0.00	0.00	0.00	0.00
TRINITY_DN344504_c1_g1	0.00	0.00	0.00	0.00	0.00	0.00	0.00	0.00	0.00	0.00
TRINITY_DN344506_c0_g2	0.00	0.00	0.00	0.00	0.00	0.00	0.00	0.00	0.00	0.00
TRINITY_DN344506_c0_g3	0.00	0.00	0.00	0.00	0.00	0.00	0.00	0.00	0.00	0.00
TRINITY_DN344507_c1_g1	0.00	0.00	0.00	0.00	0.00	0.00	0.00	0.00	0.00	0.00
TRINITY_DN344508_c0_g1	0.00	0.00	13.87	0.00	0.00	0.00	0.00	0.00	0.00	0.00
TRINITY_DN344509_c0_g1	0.00	0.00	0.00	0.00	0.00	8.52	0.00	0.00	9.39	0.00
TRINITY_DN34450_c0_g1	0.00	0.00	0.00	0.00	9.02	0.00	0.00	0.00	0.00	0.00
TRINITY_DN34450_c0_g2	9.42	0.00	0.00	0.00	0.00	0.00	0.00	0.00	0.00	17.31
TRINITY_DN34450_c1_g1	0.00	0.00	0.00	0.00	0.00	0.00	0.00	0.00	0.00	0.00
TRINITY_DN34450_c1_g2	0.00	0.00	0.00	0.00	0.00	0.00	20.90	0.00	15.43	58.39
TRINITY_DN34450_c5_g1	0.00	0.00	0.00	0.00	0.00	0.00	0.00	0.00	15.89	0.00
TRINITY_DN34450_c6_g1	0.00	0.00	0.00	0.00	0.00	0.00	0.00	0.00	0.00	0.00
TRINITY_DN34450_c7_g1	0.00	0.00	0.00	0.00	0.00	0.00	0.00	0.00	18.14	0.00
TRINITY_DN34450_c8_g1	0.00	21.18	0.00	0.00	0.00	0.00	0.00	0.00	0.00	16.06
TRINITY_DN344512_c0_g1	7.72	9.53	0.00	0.00	3.07	5.01	0.00	2.85	0.00	7.13
TRINITY_DN344513_c0_g1	17.48	0.00	0.00	0.00	0.00	0.00	0.00	0.00	0.00	15.76
TRINITY_DN344514_c0_g1	1.64	0.00	0.00	0.00	0.00	0.00	0.00	0.00	0.00	0.00
TRINITY_DN344517_c0_g1	0.00	0.00	0.00	11.13	0.00	0.00	0.00	0.00	0.00	0.00
TRINITY_DN344517_c0_g2	0.00	22.49	0.00	0.00	0.00	0.00	0.00	0.00	0.00	0.00
TRINITY_DN344517_c0_g3	0.00	0.00	0.00	0.00	0.00	0.00	0.00	0.00	0.00	17.52
TRINITY_DN344517_c1_g1	0.00	0.00	0.00	0.00	0.00	0.00	0.00	0.00	7.58	0.00
TRINITY_DN344517_c2_g1	0.00	3.41	0.00	0.00	3.28	0.00	0.00	0.00	2.99	2.84
TRINITY_DN34451_c0_g1	0.00	18.90	0.00	15.02	0.00	0.00	20.42	0.00	0.00	14.24
TRINITY_DN344520_c0_g1	0.00	0.00	0.00	0.00	0.00	9.05	0.00	0.00	0.00	0.00
TRINITY_DN344521_c0_g1	2.09	2.22	6.23	0.00	0.00	0.00	0.00	0.00	0.00	3.80
TRINITY_DN344522_c0_g1	0.00	0.00	0.00	0.00	0.00	0.00	0.00	0.00	0.00	0.00
TRINITY_DN344523_c0_g1	9.21	23.43	15.29	9.15	3.22	5.26	7.34	0.00	21.62	13.98
TRINITY_DN344523_c0_g2	0.00	0.00	0.00	0.00	0.00	0.00	0.00	0.00	0.00	28.73
TRINITY_DN344523_c2_g1	0.00	0.00	0.00	0.00	0.00	0.00	0.00	0.00	0.00	0.00
TRINITY_DN344523_c4_g1	0.00	0.00	0.00	0.00	0.00	0.00	0.00	0.00	0.00	0.00
TRINITY_DN344523_c5_g1	0.00	0.00	0.00	0.00	0.00	2.66	0.00	0.00	0.00	0.00
TRINITY_DN344526_c0_g1	0.00	0.00	0.00	0.00	0.00	7.99	0.00	0.00	0.00	0.00
TRINITY_DN344526_c0_g2	0.00	0.00	0.00	0.00	0.00	13.59	0.00	0.00	0.00	0.00
TRINITY_DN344526_c1_g1	0.00	0.00	0.00	0.00	0.00	0.00	0.00	0.00	0.00	0.00
TRINITY_DN344526_c1_g2	0.00	0.00	0.00	0.00	0.00	0.00	0.00	0.00	0.00	0.00
TRINITY_DN34452_c0_g1	0.00	0.00	0.00	0.00	12.69	0.00	0.00	0.00	0.00	0.00
TRINITY_DN34452_c0_g2	0.00	0.00	13.28	0.00	0.00	5.72	0.00	0.00	6.24	6.05
TRINITY_DN344530_c1_g1	0.00	0.00	0.00	0.00	0.00	0.00	0.00	0.00	0.00	22.50
TRINITY_DN344531_c0_g1	3.11	0.00	0.00	0.00	0.00	0.00	0.00	0.00	0.00	8.53
TRINITY_DN344531_c1_g1	0.00	7.16	0.00	0.00	0.00	0.00	0.00	0.00	4.32	6.09
TRINITY_DN344532_c0_g2	0.00	0.00	0.00	0.00	0.00	0.00	0.00	0.00	0.00	0.00
TRINITY_DN344533_c0_g1	4.36	0.00	0.00	0.00	0.00	0.00	0.00	0.00	0.00	0.00
TRINITY_DN344535_c0_g1	0.00	22.97	0.00	0.00	0.00	0.00	0.00	0.00	0.00	0.00
TRINITY_DN344536_c0_g1	0.00	0.00	0.00	0.00	0.00	0.00	0.00	0.00	0.00	1.63
TRINITY_DN344537_c0_g1	0.00	0.00	0.00	0.00	0.00	0.00	10.26	0.00	0.00	0.00
TRINITY_DN344538_c0_g1	0.00	0.00	0.00	0.00	0.00	0.00	0.00	0.00	0.00	0.00
TRINITY_DN344538_c1_g1	0.00	0.00	0.00	0.00	0.00	0.00	0.00	0.00	0.00	0.00
TRINITY_DN344538_c2_g1	0.00	15.45	0.00	0.00	0.00	0.00	0.00	0.00	0.00	0.00
TRINITY_DN344539_c1_g1	0.00	0.00	0.00	0.00	0.00	0.00	0.00	0.00	0.00	0.00
TRINITY_DN344539_c2_g1	0.00	0.00	0.00	0.00	0.00	0.00	11.26	0.00	0.00	0.00
TRINITY_DN34453_c0_g1	2.31	0.00	18.82	0.00	0.00	0.00	0.00	0.00	2.23	4.19
TRINITY_DN34453_c1_g1	0.00	0.00	0.00	0.00	0.00	0.00	0.00	0.00	0.00	0.00
TRINITY_DN34453_c3_g1	0.00	0.00	0.00	0.00	0.00	0.00	0.00	0.00	0.00	0.00
TRINITY_DN344542_c0_g1	3.09	0.00	3.08	0.00	3.25	0.00	3.70	0.00	5.93	0.00
TRINITY_DN344542_c1_g1	0.00	0.00	0.00	0.00	0.00	0.00	0.00	0.00	0.00	0.00
TRINITY_DN344542_c2_g1	13.78	0.00	0.00	13.37	14.28	0.00	0.00	0.00	0.00	0.00
TRINITY_DN344543_c0_g1	0.00	0.00	0.00	0.00	0.00	0.00	0.00	0.00	0.00	0.00
TRINITY_DN344547_c0_g1	0.00	20.82	17.55	0.00	18.04	0.00	0.00	0.00	0.00	7.96
TRINITY_DN344547_c1_g1	0.00	0.00	0.00	0.00	0.00	0.00	0.00	0.00	0.00	0.00
TRINITY_DN344549_c0_g1	0.00	0.00	0.00	0.00	0.00	0.00	0.00	0.00	0.00	18.39
TRINITY_DN344549_c0_g2	0.00	0.00	0.00	0.00	5.19	0.00	0.00	0.00	0.00	0.00
TRINITY_DN344549_c2_g1	0.00	0.00	0.00	0.00	0.00	0.00	8.70	6.73	13.01	18.87
TRINITY_DN344549_c3_g1	0.00	0.00	0.00	0.00	0.00	0.00	9.81	0.00	7.30	0.00
TRINITY_DN344549_c4_g1	0.00	0.00	0.00	0.00	6.48	10.80	0.00	0.00	5.90	11.42
TRINITY_DN344549_c5_g1	0.00	0.00	0.00	0.00	0.00	0.00	0.00	0.00	0.00	23.01
TRINITY_DN344549_c6_g1	23.83	0.00	0.00	0.00	0.00	0.00	11.19	0.00	16.51	0.00
TRINITY_DN344549_c9_g1	0.00	0.00	0.00	0.00	0.00	0.00	0.00	11.52	0.00	0.00
TRINITY_DN34454_c0_g3	0.00	0.00	0.00	0.00	0.00	0.00	0.00	0.00	0.00	0.00
TRINITY_DN34454_c1_g1	0.00	0.00	17.48	0.00	0.00	0.00	0.00	0.00	0.00	0.00
TRINITY_DN34454_c1_g2	0.00	0.00	0.00	0.00	0.00	0.00	0.00	0.00	0.00	0.00
TRINITY_DN344550_c1_g1	0.00	0.00	0.00	0.00	0.00	0.00	0.00	0.00	0.00	0.00
TRINITY_DN344551_c0_g1	3.20	0.00	0.00	0.00	0.00	0.00	0.00	0.00	0.00	0.00
TRINITY_DN344551_c1_g1	0.00	68.90	0.00	0.00	0.00	0.00	0.00	0.00	0.00	70.67
TRINITY_DN344552_c0_g1	17.48	0.00	0.00	0.00	0.00	0.00	0.00	0.00	0.00	0.00
TRINITY_DN344553_c0_g1	0.00	0.00	0.00	0.00	0.00	9.52	0.00	0.00	0.00	0.00
TRINITY_DN344553_c0_g2	0.00	0.00	0.00	0.00	0.00	0.00	0.00	3.29	0.00	9.21
TRINITY_DN344553_c1_g1	0.00	0.00	0.00	0.00	0.00	0.00	0.00	0.00	0.00	0.00
TRINITY_DN344556_c0_g1	0.00	0.00	0.00	0.00	0.00	0.00	0.00	0.00	0.00	0.00
TRINITY_DN344558_c0_g1	0.00	0.00	0.00	0.00	0.00	0.00	0.00	0.00	0.00	0.00
TRINITY_DN344559_c0_g1	0.00	5.88	0.00	0.00	10.75	0.00	6.40	0.00	4.88	0.00
TRINITY_DN344559_c1_g1	7.37	0.00	0.00	0.00	0.00	0.00	0.00	0.00	0.00	0.00
TRINITY_DN34455_c0_g1	0.00	0.00	0.00	0.00	0.00	0.00	0.00	13.16	0.00	25.23
TRINITY_DN344560_c0_g1	0.00	0.00	0.00	0.00	0.00	0.00	0.00	0.00	0.00	7.30
TRINITY_DN344562_c0_g1	0.00	0.00	0.00	0.00	0.00	0.00	0.00	0.00	0.00	0.00
TRINITY_DN344563_c0_g1	0.00	0.00	0.00	0.00	0.00	0.00	0.00	0.00	0.00	0.00
TRINITY_DN344565_c0_g1	0.00	0.00	0.00	0.00	0.00	0.00	0.00	0.00	0.00	0.00
TRINITY_DN344565_c1_g1	0.00	2.48	0.00	2.31	0.00	0.00	0.00	0.00	0.00	0.00
TRINITY_DN344566_c0_g1	0.00	0.00	0.00	0.00	0.00	0.00	0.00	0.00	0.00	0.00
TRINITY_DN344567_c0_g1	0.00	0.00	0.00	0.00	0.00	0.00	0.00	0.00	0.00	0.00
TRINITY_DN344567_c2_g1	0.00	0.00	0.00	0.00	0.00	0.00	0.00	0.00	14.65	0.00
TRINITY_DN344568_c0_g1	0.00	6.23	0.00	10.66	5.66	0.00	20.31	0.00	10.29	9.94
TRINITY_DN344569_c0_g1	0.00	0.00	0.00	0.00	0.00	0.00	0.00	0.00	0.00	15.24
TRINITY_DN344569_c2_g1	0.00	0.00	0.00	0.00	0.00	5.40	0.00	0.00	0.00	0.00
TRINITY_DN344569_c4_g1	0.00	0.00	0.00	0.00	0.00	0.00	0.00	0.00	0.00	0.00
TRINITY_DN344569_c5_g1	0.00	0.00	0.00	0.00	0.00	0.00	0.00	0.00	17.91	25.83
TRINITY_DN344569_c6_g1	7.79	0.00	0.00	0.00	0.00	0.00	0.00	0.00	0.00	0.00
TRINITY_DN34456_c0_g1	27.56	16.62	25.60	21.09	17.39	19.03	44.25	28.38	94.61	93.18
TRINITY_DN34456_c0_g2	0.00	1.50	2.10	0.00	0.00	1.34	0.00	0.00	0.00	4.85
TRINITY_DN34456_c1_g1	0.00	0.00	0.00	0.00	0.00	0.00	0.00	0.00	0.00	0.00
TRINITY_DN34456_c1_g2	12.04	14.70	0.00	0.00	12.48	0.00	0.00	0.00	0.00	44.08
TRINITY_DN34456_c3_g1	5.68	0.00	0.00	0.00	0.00	0.00	7.11	5.59	0.00	26.91
TRINITY_DN34456_c4_g1	8.37	0.00	0.00	4.86	0.00	0.00	0.00	0.00	0.00	7.70
TRINITY_DN34456_c5_g1	8.74	0.00	8.88	0.00	0.00	0.00	11.34	0.00	0.00	8.04
TRINITY_DN34456_c6_g1	0.00	0.00	0.00	0.00	0.00	0.00	0.00	0.00	0.00	0.00
TRINITY_DN34456_c6_g2	9.59	0.00	0.00	9.34	0.00	16.63	0.00	0.00	0.00	17.64
TRINITY_DN344570_c0_g1	0.00	0.00	0.00	0.00	0.00	0.00	0.00	0.00	0.00	0.00
TRINITY_DN344571_c0_g1	0.00	0.00	0.00	0.00	0.00	0.00	0.00	0.00	0.00	0.00
TRINITY_DN344572_c0_g1	0.00	0.00	0.00	0.00	0.00	0.00	48.82	0.00	0.00	17.16
TRINITY_DN344573_c0_g1	0.00	0.00	0.00	0.00	0.00	0.00	0.00	0.00	0.00	0.00
TRINITY_DN344574_c0_g1	0.00	0.00	0.00	0.00	0.00	13.59	0.00	0.00	0.00	14.60
TRINITY_DN344575_c0_g1	0.00	0.00	12.92	0.00	0.00	0.00	0.00	0.00	0.00	11.67
TRINITY_DN344576_c0_g1	0.00	0.00	0.00	0.00	0.00	0.00	0.00	0.00	0.00	0.00
TRINITY_DN344577_c0_g1	0.00	0.00	0.00	0.00	0.00	0.00	25.28	0.00	0.00	0.00
TRINITY_DN344578_c0_g1	0.00	0.00	0.00	0.00	0.00	0.00	0.00	0.00	0.00	0.00
TRINITY_DN344578_c1_g1	0.00	0.00	0.00	0.00	0.00	0.00	0.00	0.00	0.00	0.00
TRINITY_DN344579_c0_g1	0.00	0.00	0.00	0.00	0.00	0.00	0.00	0.00	0.00	0.00
TRINITY_DN34457_c0_g1	0.00	0.00	0.00	0.00	0.00	0.00	0.00	0.00	1.72	0.00
TRINITY_DN34457_c0_g2	0.00	0.00	0.00	0.00	0.00	0.00	0.50	0.00	6.02	0.00
TRINITY_DN34457_c1_g1	0.00	2.04	1.91	6.59	2.03	1.64	0.00	1.87	0.00	8.32
TRINITY_DN34457_c1_g2	0.00	0.00	0.00	9.09	0.00	0.00	0.00	0.00	0.00	14.86
TRINITY_DN344581_c0_g2	16.97	0.00	0.00	0.00	0.00	0.00	0.00	0.00	0.00	0.00
TRINITY_DN344581_c0_g3	0.00	0.00	0.00	0.00	0.00	0.00	0.00	0.00	0.00	0.00
TRINITY_DN344581_c1_g3	0.00	0.00	0.00	0.00	0.00	0.00	0.00	0.00	0.00	0.00
TRINITY_DN344581_c2_g1	0.00	13.72	0.00	0.00	34.99	0.00	29.31	0.00	21.59	35.76
TRINITY_DN344584_c0_g1	0.00	0.00	0.00	0.00	0.00	0.00	0.00	0.00	0.00	0.00
TRINITY_DN344584_c1_g1	0.00	0.00	0.00	0.00	0.00	0.00	0.00	0.00	0.00	0.00
TRINITY_DN344586_c0_g1	0.00	0.00	25.92	37.08	9.02	7.54	22.89	0.00	42.27	131.44
TRINITY_DN344586_c0_g3	0.00	14.44	22.83	0.00	0.00	0.00	0.00	0.00	0.00	21.86
TRINITY_DN344586_c1_g1	0.00	0.00	0.00	0.00	0.00	0.00	0.00	0.00	0.00	27.53
TRINITY_DN344587_c0_g1	0.00	0.00	0.00	0.00	0.00	0.00	0.00	0.00	0.00	0.00
TRINITY_DN344587_c0_g2	0.00	0.00	0.00	0.00	0.00	0.00	0.00	0.00	0.00	0.00
TRINITY_DN344589_c0_g1	0.00	0.00	0.00	0.00	0.00	0.00	0.00	0.00	0.00	0.00
TRINITY_DN34458_c0_g1	2.89	9.41	2.88	5.75	3.04	2.47	0.00	5.63	11.10	7.90
TRINITY_DN34458_c1_g1	0.00	0.00	0.00	0.00	0.00	0.00	0.00	0.00	0.00	0.00
TRINITY_DN344590_c1_g1	0.00	0.00	0.00	0.00	0.00	0.00	0.00	0.00	0.00	0.00
TRINITY_DN344591_c1_g1	0.00	0.00	6.32	0.00	0.00	0.00	0.00	0.00	0.00	0.00
TRINITY_DN344592_c0_g1	0.00	0.00	0.00	0.00	0.00	0.00	0.00	0.00	0.00	0.00
TRINITY_DN344593_c0_g1	0.00	0.00	0.00	0.00	0.00	0.00	0.00	0.00	0.00	0.00
TRINITY_DN344593_c0_g2	0.00	0.00	0.00	0.00	0.00	0.00	0.00	0.00	0.00	0.00
TRINITY_DN344593_c1_g1	0.00	0.00	0.00	0.00	0.00	0.00	0.00	0.00	0.00	9.09
TRINITY_DN344595_c0_g1	0.00	0.00	0.00	0.00	0.00	0.00	0.00	0.00	0.00	67.40
TRINITY_DN344595_c0_g2	0.00	0.00	0.00	0.00	0.00	0.00	0.00	0.00	0.00	29.95
TRINITY_DN344595_c0_g3	0.00	0.00	0.00	0.00	0.00	0.00	0.00	0.00	0.00	0.00
TRINITY_DN344596_c0_g1	0.00	0.00	0.00	0.00	0.00	0.00	41.16	14.90	0.00	0.00
TRINITY_DN344597_c0_g1	0.00	0.00	0.00	0.00	0.00	0.00	15.71	0.00	0.00	22.04
TRINITY_DN34459_c0_g1	0.00	0.00	0.00	12.01	0.00	0.00	0.00	0.00	0.00	0.00
TRINITY_DN34459_c1_g1	0.00	0.00	0.00	0.00	0.00	0.00	6.15	0.00	0.00	5.01
TRINITY_DN34459_c1_g3	0.00	0.00	0.00	0.00	0.00	0.00	0.00	0.00	0.00	0.00
TRINITY_DN34459_c2_g1	0.00	0.00	0.00	0.00	0.00	0.00	0.00	0.00	0.00	0.00
TRINITY_DN34459_c4_g1	0.00	7.42	0.00	0.00	0.00	0.00	0.00	0.00	0.00	5.84
TRINITY_DN34459_c5_g1	0.00	0.00	0.00	0.00	12.31	0.00	0.00	0.00	0.00	0.00
TRINITY_DN34459_c6_g1	0.00	0.00	0.00	0.00	0.00	0.00	0.00	0.00	8.69	3.36
TRINITY_DN3445_c0_g1	15.27	6.42	12.06	0.00	8.66	9.12	7.24	9.54	38.25	47.09
TRINITY_DN344601_c0_g1	0.00	0.00	0.00	0.00	0.00	0.00	0.00	0.00	16.05	0.00
TRINITY_DN344602_c2_g1	0.00	0.00	0.00	0.00	0.00	0.00	0.00	0.00	0.00	13.87
TRINITY_DN344602_c3_g1	0.00	0.00	0.00	0.00	0.00	0.00	0.00	0.00	18.90	17.67
TRINITY_DN344602_c5_g1	0.00	0.00	0.00	0.00	0.00	0.00	0.00	0.00	0.00	0.00
TRINITY_DN344604_c0_g1	0.00	0.00	0.00	0.00	0.00	0.00	0.00	0.00	0.00	23.91
TRINITY_DN344605_c0_g1	0.00	0.00	0.00	0.00	0.00	0.00	0.00	0.00	0.00	3.03
TRINITY_DN344605_c1_g1	47.41	77.79	37.25	39.81	23.64	40.51	102.78	31.53	129.81	136.12
TRINITY_DN344606_c0_g1	0.00	0.00	0.00	0.00	0.00	0.00	0.00	0.00	0.00	0.00
TRINITY_DN344606_c0_g2	0.00	0.00	0.00	0.00	0.00	0.00	0.00	0.00	0.00	0.00
TRINITY_DN344607_c0_g1	0.00	0.00	1.14	1.16	2.44	0.00	1.30	0.00	0.00	1.05
TRINITY_DN344609_c0_g1	0.00	0.00	0.00	0.00	0.00	0.00	0.00	0.00	0.00	0.00
TRINITY_DN344609_c0_g2	4.88	12.13	0.00	0.98	2.07	0.00	18.69	3.76	5.73	2.66
TRINITY_DN344609_c1_g1	0.00	0.00	0.00	0.00	0.00	0.00	0.00	0.00	0.00	0.00
TRINITY_DN344609_c1_g3	0.00	0.00	0.00	0.00	0.00	0.00	0.00	0.00	0.00	0.00
TRINITY_DN344609_c2_g1	6.31	13.20	2.05	0.00	0.00	0.00	0.00	0.00	5.98	14.97
TRINITY_DN344609_c4_g1	5.30	0.00	0.00	0.00	0.00	0.00	0.00	0.00	5.03	19.44
TRINITY_DN344609_c5_g1	8.89	0.00	0.00	0.00	0.00	0.00	0.00	8.69	0.00	0.00
TRINITY_DN34460_c0_g2	0.00	0.00	0.00	0.00	0.00	0.00	9.87	0.00	0.00	0.00
TRINITY_DN34460_c1_g1	0.00	0.00	0.00	0.00	0.00	0.00	0.00	0.00	0.00	0.00
TRINITY_DN34460_c2_g1	0.00	0.00	0.00	0.00	0.00	0.00	0.00	0.00	0.00	0.00
TRINITY_DN34460_c3_g1	0.00	0.00	0.00	0.00	0.00	0.00	0.00	0.00	0.00	0.00
TRINITY_DN34460_c5_g1	0.00	0.00	0.00	0.00	0.00	0.00	0.00	0.00	0.00	0.00
TRINITY_DN344610_c0_g1	0.00	0.00	0.00	0.00	0.00	0.00	0.00	0.00	0.00	0.00
TRINITY_DN344611_c0_g1	0.00	0.00	0.00	0.00	0.00	0.00	0.00	0.00	0.00	1.97
TRINITY_DN344612_c0_g1	0.00	0.00	0.00	0.00	0.00	0.00	0.00	0.00	0.00	14.75
TRINITY_DN344613_c0_g1	0.00	0.00	0.00	0.00	0.00	0.00	0.00	0.00	0.00	12.42
TRINITY_DN344615_c0_g2	14.81	0.00	0.00	0.00	0.00	0.00	0.00	0.00	0.00	0.00
TRINITY_DN344615_c0_g3	0.00	0.00	0.00	0.00	0.00	0.00	0.00	0.00	0.00	0.00
TRINITY_DN344616_c0_g1	0.00	20.44	0.00	0.00	35.23	14.49	22.24	0.00	0.00	0.00
TRINITY_DN344617_c0_g1	0.00	0.00	0.00	0.00	0.00	0.00	0.00	0.00	0.00	0.00
TRINITY_DN344617_c1_g1	0.00	5.28	0.00	0.00	0.00	0.00	11.53	0.00	4.43	8.52
TRINITY_DN344618_c0_g1	14.60	0.00	0.00	0.00	0.00	0.00	0.00	0.00	0.00	0.00
TRINITY_DN344619_c0_g1	1.71	0.00	0.00	1.71	2.84	0.00	0.00	0.00	4.97	3.10
TRINITY_DN344619_c0_g2	0.00	0.00	0.00	0.00	0.00	0.00	0.00	0.00	0.00	0.00
TRINITY_DN34461_c0_g1	0.00	0.00	0.00	0.00	0.00	0.00	0.00	0.00	0.00	0.00
TRINITY_DN34461_c0_g2	0.00	0.00	0.00	0.00	0.00	0.00	0.00	0.00	0.00	0.00
TRINITY_DN34461_c1_g1	2.23	0.00	0.00	0.00	0.00	0.00	0.00	0.00	0.00	4.06
TRINITY_DN34461_c3_g1	0.00	0.00	0.00	0.00	0.00	0.00	0.00	0.00	0.00	4.49
TRINITY_DN344621_c0_g1	7.33	8.73	0.00	0.00	0.00	0.00	0.00	0.00	0.00	6.74
TRINITY_DN344623_c0_g1	0.00	0.00	0.00	0.00	0.00	0.00	0.00	0.00	0.00	0.00
TRINITY_DN344624_c1_g1	0.00	9.43	0.00	0.00	0.00	0.00	0.00	0.00	0.00	7.22
TRINITY_DN344624_c1_g2	10.69	0.00	5.36	0.00	0.00	0.00	0.00	0.00	5.07	0.00
TRINITY_DN344625_c0_g1	0.00	0.00	0.00	10.79	0.00	0.00	0.00	0.00	0.00	0.00
TRINITY_DN344626_c0_g1	0.00	0.00	0.00	0.00	0.00	0.00	0.00	0.00	5.09	4.92
TRINITY_DN344628_c0_g1	0.00	0.00	0.00	0.00	0.00	0.00	0.00	0.00	11.34	0.00
TRINITY_DN34462_c0_g1	5.21	3.66	0.00	1.57	3.67	4.44	10.72	1.51	12.14	0.00
TRINITY_DN34462_c3_g1	0.00	13.07	0.00	0.00	0.00	0.00	14.03	0.00	28.07	0.00
TRINITY_DN344630_c1_g1	15.26	0.00	0.00	0.00	0.00	0.00	0.00	0.00	14.65	27.75
TRINITY_DN344633_c1_g1	0.00	9.12	0.00	0.00	0.00	0.00	0.00	0.00	0.00	0.00
TRINITY_DN344635_c0_g1	0.00	0.00	0.00	0.00	0.00	0.00	0.00	0.00	0.00	0.00
TRINITY_DN344636_c0_g2	0.00	0.00	0.00	0.00	16.88	0.00	0.00	0.00	0.00	0.00
TRINITY_DN344638_c0_g1	0.00	0.00	0.00	0.00	0.00	0.00	0.00	0.00	0.00	12.24
TRINITY_DN344638_c1_g1	0.00	0.00	0.00	0.00	12.23	0.00	0.00	0.00	0.00	0.00
TRINITY_DN344639_c0_g1	0.00	5.46	0.00	0.00	0.00	0.00	0.00	0.00	0.00	8.80
TRINITY_DN34463_c0_g1	0.00	16.32	0.00	0.00	0.00	0.00	0.00	0.00	8.55	4.11
TRINITY_DN34463_c0_g2	38.70	0.00	19.60	0.00	0.00	15.45	198.70	0.00	0.00	258.61
TRINITY_DN34463_c1_g1	0.00	1.21	14.52	1.06	11.72	0.00	0.00	0.33	0.48	19.71
TRINITY_DN344640_c0_g1	0.00	0.00	0.00	0.00	0.00	0.00	0.00	0.00	0.00	0.00
TRINITY_DN344643_c0_g1	0.00	0.00	0.00	0.00	0.00	0.00	0.00	0.00	0.00	10.60
TRINITY_DN344644_c0_g1	0.78	0.00	0.00	0.00	0.00	0.00	0.00	0.00	0.00	0.00
TRINITY_DN344644_c0_g2	0.00	2.20	3.15	1.07	0.00	2.71	0.00	0.00	4.15	0.96
TRINITY_DN344644_c0_g3	0.00	43.18	7.36	0.00	7.57	0.00	9.28	7.16	29.07	26.69
TRINITY_DN344645_c0_g1	0.00	0.00	0.00	0.00	0.00	0.00	0.00	0.00	0.00	0.00
TRINITY_DN344645_c1_g1	0.00	0.00	0.00	0.00	0.00	0.00	0.00	0.00	0.00	0.00
TRINITY_DN344646_c0_g1	0.00	0.00	0.00	7.04	0.00	0.00	18.26	0.00	0.00	0.00
TRINITY_DN344647_c0_g1	0.00	0.00	0.00	0.00	0.00	0.00	0.00	0.00	9.06	0.00
TRINITY_DN34464_c0_g2	0.00	0.00	0.00	0.00	0.00	0.00	0.00	0.00	17.78	0.00
TRINITY_DN34464_c0_g3	8.14	0.00	0.00	0.00	0.00	0.00	0.00	0.00	0.00	0.00
TRINITY_DN34464_c1_g1	9.48	11.51	0.00	0.00	0.00	0.00	0.00	0.00	9.06	0.00
TRINITY_DN34464_c2_g1	0.00	0.00	0.00	0.00	0.00	0.00	0.00	0.00	0.00	0.00
TRINITY_DN34464_c3_g1	0.00	34.74	0.00	0.00	14.89	0.00	0.00	0.00	27.60	26.20
TRINITY_DN34464_c6_g1	0.00	0.00	0.00	0.00	0.00	0.00	0.00	0.00	0.00	0.00
TRINITY_DN344650_c0_g1	0.00	0.00	0.00	0.00	0.00	0.00	0.00	0.00	0.00	0.00
TRINITY_DN344651_c0_g1	14.24	0.00	0.00	0.00	0.00	0.00	0.00	0.00	0.00	0.00
TRINITY_DN344656_c0_g1	0.00	0.00	0.00	0.00	0.00	0.00	0.00	0.00	13.17	0.00
TRINITY_DN344656_c0_g2	0.00	0.00	0.00	0.00	0.00	0.00	0.00	0.00	0.00	0.00
TRINITY_DN344656_c2_g1	0.00	32.58	0.00	0.00	0.00	0.00	0.00	0.00	0.00	8.28
TRINITY_DN344656_c4_g1	0.00	8.33	0.00	0.00	0.00	0.00	0.00	0.00	0.00	6.46
TRINITY_DN344656_c5_g1	0.00	0.00	0.00	0.00	0.00	0.00	0.00	0.00	0.00	17.67
TRINITY_DN344656_c8_g1	12.85	15.68	0.00	0.00	0.00	0.00	0.00	0.00	0.00	0.00
TRINITY_DN344657_c0_g1	8.60	0.00	0.00	0.00	0.00	0.00	0.00	0.00	0.00	15.82
TRINITY_DN344657_c1_g1	0.00	0.00	0.00	0.00	0.00	0.00	0.00	0.00	12.71	0.00
TRINITY_DN344658_c0_g1	0.00	0.00	0.00	0.00	0.00	0.00	0.00	0.00	0.00	0.00
TRINITY_DN344659_c0_g1	0.00	0.00	0.00	0.00	0.00	0.00	0.00	0.00	0.00	0.00
TRINITY_DN34465_c1_g1	5.96	6.93	0.00	0.00	0.00	0.00	0.00	0.00	5.66	5.48
TRINITY_DN344660_c0_g1	0.00	0.00	0.00	0.00	0.00	0.00	0.00	0.00	0.00	0.00
TRINITY_DN344660_c0_g2	0.00	0.00	0.00	0.00	0.00	0.00	0.00	0.00	0.00	0.00
TRINITY_DN344661_c0_g1	0.00	0.00	0.00	0.00	0.00	0.00	0.00	0.00	0.00	0.00
TRINITY_DN344664_c0_g1	0.00	0.00	0.00	0.00	0.00	0.00	0.00	0.00	0.00	0.00
TRINITY_DN344665_c0_g1	0.00	0.00	0.00	13.87	0.00	0.00	0.00	0.00	27.60	0.00
TRINITY_DN344666_c0_g1	0.00	0.00	0.00	0.00	0.00	0.00	0.00	0.00	0.00	5.74
TRINITY_DN344666_c0_g2	8.50	0.00	12.83	0.00	0.00	0.00	0.00	0.00	0.00	0.00
TRINITY_DN344667_c1_g1	0.00	0.00	0.00	36.33	0.00	0.00	0.00	0.00	0.00	0.00
TRINITY_DN344668_c0_g1	0.00	0.00	0.00	8.10	0.00	0.00	0.00	0.00	0.00	0.00
TRINITY_DN344668_c1_g1	0.00	0.00	0.00	0.00	0.00	0.00	0.00	0.00	0.00	0.00
TRINITY_DN344669_c0_g1	0.00	0.00	0.00	0.00	0.00	0.00	0.00	0.00	0.00	0.00
TRINITY_DN34466_c0_g1	17.10	34.97	10.73	6.34	6.73	41.63	7.61	5.88	80.11	75.79
TRINITY_DN34466_c0_g2	0.00	0.00	0.00	0.00	0.00	15.15	0.00	16.79	34.55	0.00
TRINITY_DN34466_c1_g1	0.00	0.00	0.00	0.00	0.00	0.00	0.00	0.00	0.00	0.00
TRINITY_DN344670_c0_g1	0.00	0.00	0.00	0.00	0.00	0.00	0.00	0.00	0.00	0.00
TRINITY_DN344672_c0_g1	0.00	0.00	0.00	0.00	0.00	0.00	0.00	0.00	4.83	0.00
TRINITY_DN344673_c0_g1	0.00	7.49	8.45	0.00	0.00	0.00	0.00	0.00	21.97	5.89
TRINITY_DN344674_c0_g1	0.00	0.00	4.32	0.00	2.29	1.86	0.00	0.00	2.10	3.95
TRINITY_DN344674_c1_g1	0.00	0.00	0.00	0.00	0.00	0.00	0.00	0.00	0.00	0.00
TRINITY_DN344675_c1_g1	0.00	0.00	0.00	0.00	12.40	0.00	0.00	0.00	0.00	0.00
TRINITY_DN344677_c1_g1	0.00	0.00	18.55	0.00	0.00	0.00	0.00	0.00	0.00	0.00
TRINITY_DN344677_c6_g1	0.00	0.00	0.00	0.00	0.00	0.00	0.00	0.00	0.00	0.00
TRINITY_DN34467_c0_g1	1.92	8.64	7.45	1.84	4.12	3.93	6.19	0.00	11.08	15.28
TRINITY_DN34467_c0_g2	0.00	103.44	0.00	13.77	0.00	0.00	37.34	0.00	41.06	26.00
TRINITY_DN34467_c4_g1	0.00	7.97	3.01	0.00	0.00	2.59	6.95	4.40	4.43	13.81
TRINITY_DN34467_c5_g1	0.00	0.00	0.00	0.00	0.00	0.00	0.00	0.00	0.00	0.00
TRINITY_DN34467_c6_g1	0.00	4.97	0.00	0.00	0.00	0.00	2.72	0.00	4.53	4.28
TRINITY_DN34467_c7_g1	0.00	0.00	0.00	0.00	0.00	8.77	13.18	0.00	0.00	9.32
TRINITY_DN34467_c8_g1	0.00	0.00	0.00	0.00	0.00	0.00	0.00	0.00	24.49	0.00
TRINITY_DN34467_c9_g1	0.00	0.00	0.00	0.00	0.00	0.00	0.00	0.00	7.20	0.00
TRINITY_DN344680_c0_g1	7.56	36.06	0.00	0.00	0.00	0.00	9.65	7.43	7.20	34.68
TRINITY_DN344682_c0_g1	4.46	0.00	0.00	0.00	0.00	0.00	0.00	0.00	0.00	4.08
TRINITY_DN344682_c0_g2	0.00	0.00	3.71	0.00	7.50	0.00	0.00	0.00	0.00	13.46
TRINITY_DN344684_c0_g1	12.94	13.14	0.00	0.00	4.11	10.12	23.94	3.85	0.00	39.43
TRINITY_DN344684_c0_g2	0.00	0.00	0.00	0.00	0.00	0.00	0.00	0.00	0.00	0.00
TRINITY_DN344684_c1_g1	0.00	0.00	0.00	0.00	0.00	0.00	0.00	0.00	0.00	0.00
TRINITY_DN344684_c2_g1	0.00	0.00	0.00	15.14	0.00	0.00	0.00	0.00	15.16	28.73
TRINITY_DN344684_c3_g1	0.00	0.00	0.00	0.00	0.00	0.00	0.00	0.00	0.00	0.00
TRINITY_DN344684_c3_g2	0.00	18.41	0.00	0.00	0.00	0.00	0.00	0.00	0.00	0.00
TRINITY_DN344684_c6_g1	0.00	0.00	0.00	0.00	0.00	0.00	0.00	0.00	0.00	0.00
TRINITY_DN344684_c7_g1	0.00	0.00	0.00	0.00	0.00	0.00	0.00	0.00	0.00	0.00
TRINITY_DN344684_c8_g1	0.00	0.00	0.00	0.00	0.00	0.00	0.00	0.00	18.90	27.27
TRINITY_DN344684_c9_g1	0.00	0.00	0.00	0.00	0.00	0.00	0.00	0.00	0.00	0.00
TRINITY_DN344685_c0_g1	0.00	0.00	0.00	0.00	0.00	0.00	0.00	0.00	0.00	0.00
TRINITY_DN344685_c1_g1	0.00	0.00	0.00	0.00	0.00	0.00	0.00	0.00	0.00	0.00
TRINITY_DN344686_c1_g1	0.00	0.00	0.00	0.00	0.00	0.00	0.00	0.00	10.79	10.31
TRINITY_DN344687_c0_g1	6.06	14.09	12.21	5.95	0.00	0.00	7.64	0.00	0.00	11.15
TRINITY_DN344689_c0_g1	0.00	0.00	0.00	0.00	0.00	1.22	0.00	0.00	0.00	0.00
TRINITY_DN344689_c0_g2	0.00	0.00	0.00	4.79	0.00	0.00	0.00	0.00	0.00	0.00
TRINITY_DN344689_c0_g3	0.00	0.00	0.00	0.00	0.00	0.00	0.00	0.00	3.32	0.00
TRINITY_DN344689_c1_g1	0.00	0.00	0.00	0.00	0.00	15.99	0.00	0.00	0.00	34.33
TRINITY_DN344691_c0_g1	0.00	0.00	0.00	0.00	0.00	0.00	80.92	0.00	0.00	0.00
TRINITY_DN344692_c0_g1	2.73	4.28	7.50	5.01	0.00	1.16	5.91	0.00	5.87	21.21
TRINITY_DN344692_c1_g1	0.00	0.00	0.00	0.00	0.00	6.20	0.00	0.00	0.00	13.15
TRINITY_DN344693_c1_g1	0.00	0.00	0.00	0.00	0.00	0.00	0.00	0.00	0.00	0.00
TRINITY_DN344694_c0_g1	8.79	0.00	0.00	0.00	0.00	0.00	0.00	0.00	0.00	0.00
TRINITY_DN344695_c0_g1	0.00	0.00	0.00	0.00	0.00	0.00	0.00	0.00	6.73	0.00
TRINITY_DN344695_c0_g2	1.55	0.00	0.00	0.00	0.00	0.00	5.32	0.00	3.73	2.82
TRINITY_DN344696_c0_g1	0.00	0.00	33.39	0.00	0.00	0.00	0.00	0.00	0.00	0.00
TRINITY_DN344697_c0_g1	11.28	0.00	0.00	0.00	0.00	0.00	0.00	0.00	0.00	0.00
TRINITY_DN344697_c2_g1	12.13	0.00	0.00	0.00	0.00	0.00	0.00	0.00	0.00	0.00
TRINITY_DN344698_c0_g2	0.00	0.00	0.00	0.00	0.00	0.00	0.00	0.00	17.97	0.00
TRINITY_DN344699_c0_g1	0.00	0.00	0.00	0.00	0.00	0.00	0.00	0.00	0.00	0.00
TRINITY_DN3446_c0_g1	123.95	132.21	66.70	56.76	48.64	81.43	182.73	67.40	270.93	349.53
TRINITY_DN3446_c0_g3	69.04	81.86	56.16	29.49	37.07	28.93	71.05	22.10	234.69	110.84
TRINITY_DN3446_c0_g5	0.00	0.00	0.00	0.00	0.00	0.00	0.00	0.00	0.00	0.00
TRINITY_DN3446_c10_g2	12.13	16.53	15.12	6.03	6.37	5.19	29.00	11.84	20.36	16.58
TRINITY_DN3446_c10_g3	0.00	0.00	0.00	0.00	0.87	0.00	0.00	0.79	0.00	0.00
TRINITY_DN3446_c10_g4	15.79	14.92	12.63	11.17	7.49	10.46	21.31	4.53	28.39	31.87
TRINITY_DN3446_c15_g1	0.00	10.98	0.00	17.77	47.38	0.00	70.77	8.89	36.41	0.00
TRINITY_DN3446_c18_g1	0.00	0.00	0.00	0.00	0.00	0.00	0.00	0.00	0.00	33.71
TRINITY_DN3446_c19_g1	0.00	0.00	0.00	0.00	0.00	0.00	0.00	0.00	0.00	17.31
TRINITY_DN3446_c1_g1	34.91	8.69	5.85	5.71	16.47	21.57	43.33	5.72	25.32	71.97
TRINITY_DN3446_c31_g1	0.00	0.00	0.00	0.00	0.00	0.00	0.00	0.00	0.00	0.00
TRINITY_DN3446_c32_g1	0.00	0.00	11.42	0.00	11.66	19.41	14.65	10.83	53.97	111.79
TRINITY_DN3446_c3_g1	0.00	9.62	0.00	0.00	0.00	6.98	0.00	0.00	20.17	0.00
TRINITY_DN3446_c4_g1	0.00	0.00	9.61	3.19	0.00	0.00	0.00	0.00	3.47	10.14
TRINITY_DN3446_c5_g1	0.00	0.00	0.00	0.00	0.00	0.00	0.00	17.77	7.23	0.00
TRINITY_DN3446_c8_g1	0.00	0.00	0.00	0.00	0.00	0.00	0.00	0.00	0.00	0.00
TRINITY_DN3446_c9_g1	0.00	20.26	0.00	0.00	0.00	14.37	0.00	15.97	0.00	0.00
TRINITY_DN344700_c0_g1	0.00	0.00	0.00	0.00	0.00	0.00	41.49	0.00	15.30	0.00
TRINITY_DN344702_c0_g1	0.00	0.00	0.00	0.00	9.86	0.00	14.07	0.00	20.21	18.05
TRINITY_DN344702_c0_g3	0.00	24.47	0.00	0.00	14.39	0.00	0.00	0.00	0.00	0.00
TRINITY_DN344703_c1_g1	0.00	0.00	0.00	0.00	0.00	0.00	0.00	0.00	0.00	0.00
TRINITY_DN344704_c0_g1	0.00	0.00	0.00	0.00	0.00	0.00	0.00	0.00	0.00	0.00
TRINITY_DN344707_c0_g1	0.00	0.00	0.00	0.00	0.00	0.00	0.00	0.00	0.00	0.00
TRINITY_DN344708_c2_g1	0.00	0.00	0.00	0.00	0.00	0.00	0.00	0.00	0.00	0.00
TRINITY_DN344709_c0_g1	0.00	0.00	7.65	0.00	0.00	0.00	0.00	7.43	0.00	6.94
TRINITY_DN34470_c0_g1	0.00	0.00	0.00	11.05	0.00	0.00	14.88	0.00	0.00	0.00
TRINITY_DN34470_c0_g2	11.28	54.87	22.85	0.00	0.00	0.00	29.31	10.83	0.00	0.00
TRINITY_DN34470_c0_g3	0.00	0.00	0.00	0.00	0.00	0.00	0.00	0.00	0.00	0.00
TRINITY_DN34470_c0_g4	0.00	0.00	0.00	0.00	0.00	0.00	0.00	0.00	18.50	16.85
TRINITY_DN344710_c0_g1	0.00	0.00	0.00	0.00	11.59	0.00	0.00	0.00	0.00	0.00
TRINITY_DN344711_c0_g1	0.00	0.00	0.00	0.00	0.00	0.00	0.00	0.00	2.13	0.00
TRINITY_DN344713_c0_g1	30.45	0.00	0.00	0.00	0.00	0.00	0.00	0.00	0.00	9.32
TRINITY_DN344715_c0_g1	4.00	0.00	0.00	3.95	0.00	0.00	0.00	0.00	7.62	10.95
TRINITY_DN344716_c0_g1	0.00	0.00	0.00	0.00	0.00	0.00	0.00	0.00	0.00	0.00
TRINITY_DN344717_c0_g1	0.00	0.00	9.27	0.00	0.00	0.00	0.00	0.00	0.00	0.00
TRINITY_DN344717_c1_g1	0.00	0.00	0.00	0.00	4.91	0.00	5.80	0.00	0.00	0.00
TRINITY_DN344718_c0_g2	0.00	0.00	0.00	0.00	0.00	0.00	0.00	0.00	3.91	0.00
TRINITY_DN344719_c0_g1	0.00	0.00	0.00	0.00	0.00	0.00	0.00	0.00	0.00	0.00
TRINITY_DN344719_c1_g1	0.00	0.00	0.00	0.00	0.00	0.00	0.00	0.00	0.00	0.00
TRINITY_DN34471_c0_g1	0.00	0.00	0.00	0.00	0.00	0.00	0.00	0.00	0.00	0.00
TRINITY_DN344723_c0_g1	0.00	0.00	0.00	0.00	0.00	5.21	0.00	0.00	1.97	0.00
TRINITY_DN344724_c0_g1	0.00	0.00	0.00	0.00	0.00	0.00	0.00	0.00	0.00	0.00
TRINITY_DN344724_c1_g1	0.00	0.00	23.45	0.00	0.00	0.00	0.00	0.00	11.10	0.00
TRINITY_DN344724_c4_g1	0.00	0.00	0.00	0.00	15.61	0.00	0.00	0.00	0.00	0.00
TRINITY_DN344725_c0_g1	0.00	0.00	0.00	0.00	0.00	5.88	0.00	0.00	6.41	0.00
TRINITY_DN344727_c0_g1	6.55	0.00	4.34	0.00	2.34	0.00	2.54	0.00	2.11	1.98
TRINITY_DN344727_c1_g1	0.00	0.00	0.00	0.00	0.00	0.00	0.00	0.00	12.11	0.00
TRINITY_DN344728_c0_g1	0.00	0.00	0.00	0.00	0.00	0.00	0.00	0.00	0.00	0.00
TRINITY_DN34472_c0_g1	0.00	0.00	0.00	0.00	0.00	0.00	0.00	0.00	0.00	0.00
TRINITY_DN344730_c0_g1	0.00	0.00	14.52	0.00	0.00	0.00	13.89	0.00	0.00	0.00
TRINITY_DN344732_c1_g1	0.00	3.14	0.00	0.00	0.00	2.47	0.00	0.00	0.00	0.00
TRINITY_DN344732_c2_g1	0.00	0.00	0.00	0.00	0.00	0.00	0.00	0.00	0.00	0.00
TRINITY_DN344733_c0_g1	0.00	23.02	0.00	0.00	0.00	0.00	0.00	0.00	0.00	26.11
TRINITY_DN344734_c1_g1	0.00	0.00	0.00	0.00	10.81	0.00	0.00	0.00	9.94	19.12
TRINITY_DN344735_c1_g1	0.00	0.00	0.00	0.00	4.18	0.00	0.00	0.00	0.00	0.00
TRINITY_DN344736_c0_g1	9.53	0.00	0.00	0.00	0.00	0.00	0.00	0.00	0.00	17.52
TRINITY_DN344737_c0_g1	0.00	0.00	38.37	0.00	0.00	0.00	0.00	0.00	0.00	0.00
TRINITY_DN344737_c0_g2	0.00	0.00	0.00	0.00	0.00	0.00	0.00	0.00	0.00	0.00
TRINITY_DN344739_c0_g1	0.00	49.89	0.00	0.00	0.00	0.00	53.91	0.00	0.00	12.52
TRINITY_DN344739_c2_g1	0.00	0.00	0.00	0.00	0.00	0.00	0.00	0.00	0.00	0.00
TRINITY_DN344739_c3_g1	0.00	0.00	0.00	0.00	0.00	0.00	0.00	0.00	0.00	0.00
TRINITY_DN34473_c0_g1	0.00	0.00	0.00	0.00	0.00	0.00	0.00	0.00	0.00	9.32
TRINITY_DN34473_c0_g2	0.00	0.00	0.00	0.00	0.00	0.00	0.00	0.00	0.00	0.00
TRINITY_DN34473_c0_g3	2.53	0.00	0.00	12.87	0.00	0.00	18.83	0.00	3.70	5.00
TRINITY_DN34473_c1_g1	0.00	0.00	0.00	0.00	0.00	0.00	0.00	0.00	2.90	4.21
TRINITY_DN34473_c2_g1	0.00	19.05	15.93	0.00	0.00	0.00	0.00	0.00	15.16	0.00
TRINITY_DN344740_c0_g2	0.00	0.00	0.00	0.00	18.07	20.00	0.00	0.00	0.00	5.30
TRINITY_DN344741_c0_g1	0.00	0.00	0.00	0.00	0.00	0.00	0.00	0.00	0.00	0.00
TRINITY_DN344744_c0_g1	3.31	0.00	0.00	0.00	0.00	0.00	0.00	0.00	0.00	0.00
TRINITY_DN344745_c0_g1	0.00	0.00	0.00	0.00	18.88	0.00	0.00	0.00	0.00	0.00
TRINITY_DN344746_c0_g1	5.94	0.00	0.00	0.00	0.00	0.00	0.00	0.00	16.50	0.00
TRINITY_DN344747_c0_g1	0.00	0.00	0.00	0.00	0.00	0.00	0.00	0.00	0.00	0.00
TRINITY_DN344748_c0_g1	0.00	0.00	0.00	0.00	0.00	0.00	0.00	0.00	0.00	9.50
TRINITY_DN344748_c0_g2	0.00	0.00	0.00	0.00	9.80	0.00	0.00	0.00	0.00	17.31
TRINITY_DN344749_c0_g1	0.00	0.00	15.38	0.00	31.51	0.00	0.00	0.00	14.65	27.75
TRINITY_DN344749_c1_g1	0.00	0.00	0.00	0.00	0.00	0.00	0.00	0.00	0.00	0.00
TRINITY_DN34474_c0_g1	0.00	0.00	0.00	0.00	0.00	0.00	0.00	0.00	0.00	0.00
TRINITY_DN34474_c0_g2	3.72	0.00	0.00	0.00	0.00	0.00	0.00	0.00	0.00	0.00
TRINITY_DN34474_c1_g1	154.95	196.57	106.23	91.28	48.60	105.15	199.90	67.18	445.86	340.19
TRINITY_DN34474_c3_g1	25.43	39.37	29.99	6.89	5.63	25.75	15.22	11.47	111.13	18.42
TRINITY_DN34474_c8_g1	0.00	9.26	0.00	7.60	0.00	0.00	0.00	0.00	0.00	7.11
TRINITY_DN344750_c0_g1	0.00	0.00	16.84	0.00	0.00	0.00	0.00	0.00	0.00	0.00
TRINITY_DN344751_c0_g1	0.00	0.00	0.00	0.00	0.00	0.00	0.00	0.00	0.00	0.00
TRINITY_DN344751_c1_g1	0.00	0.00	0.00	0.00	0.00	0.00	62.24	0.00	0.00	0.00
TRINITY_DN344752_c0_g1	37.51	0.00	0.00	0.00	0.00	0.00	0.00	0.00	0.00	0.00
TRINITY_DN344753_c0_g1	0.00	0.00	15.38	0.00	15.75	0.00	0.00	0.00	0.00	0.00
TRINITY_DN344753_c1_g1	18.28	0.00	0.00	0.00	0.00	0.00	0.00	0.00	0.00	0.00
TRINITY_DN344753_c2_g1	13.37	7.88	0.00	0.00	6.97	0.00	8.49	0.00	6.36	0.00
TRINITY_DN344753_c4_g1	0.00	0.00	0.00	0.00	0.00	0.00	0.00	0.00	13.80	0.00
TRINITY_DN344754_c0_g1	5.61	0.00	0.00	0.00	0.00	0.00	0.00	0.00	0.00	0.00
TRINITY_DN344755_c0_g1	0.00	0.00	0.00	0.00	0.00	0.00	0.00	0.00	3.72	8.43
TRINITY_DN344755_c1_g1	0.00	0.00	0.00	0.00	0.00	0.00	0.00	0.00	0.00	23.72
TRINITY_DN344756_c0_g1	0.00	0.00	0.00	0.00	0.00	0.00	0.00	0.00	0.00	0.00
TRINITY_DN344756_c1_g1	0.00	0.00	0.00	0.00	0.00	0.00	0.00	0.00	0.00	0.00
TRINITY_DN344759_c0_g1	0.00	0.00	0.00	0.00	0.00	0.00	0.00	0.00	0.00	0.00
TRINITY_DN344759_c1_g1	0.00	11.96	0.00	0.00	0.00	0.00	0.00	0.00	0.00	0.00
TRINITY_DN34475_c0_g1	0.00	0.00	0.00	4.21	0.00	0.00	0.00	0.00	0.00	0.00
TRINITY_DN34475_c1_g1	0.00	0.00	0.00	0.00	0.00	0.00	0.00	0.00	0.00	0.00
TRINITY_DN344761_c0_g1	0.00	0.00	0.00	12.57	0.00	0.00	0.00	0.00	0.00	23.72
TRINITY_DN344761_c1_g1	0.00	0.00	0.00	0.00	0.00	0.00	0.00	0.00	0.00	17.84
TRINITY_DN344763_c0_g1	0.00	0.00	0.00	0.00	0.00	0.00	0.00	0.00	0.00	0.00
TRINITY_DN344768_c0_g1	0.00	0.00	0.00	0.00	0.00	0.00	0.00	0.00	0.00	0.00
TRINITY_DN34476_c0_g1	0.00	0.00	0.00	0.00	0.00	0.00	0.00	0.00	4.39	10.05
TRINITY_DN34476_c0_g2	0.00	0.00	4.36	0.00	0.00	3.74	0.00	0.00	4.14	11.92
TRINITY_DN34476_c0_g3	0.00	0.00	0.00	0.00	0.00	0.00	29.50	0.00	0.00	0.00
TRINITY_DN34476_c1_g1	23.16	0.00	0.00	0.00	0.00	0.00	0.00	0.00	0.00	0.00
TRINITY_DN34476_c1_g2	0.00	0.00	0.00	0.00	0.00	0.00	0.00	0.00	0.00	0.00
TRINITY_DN344770_c0_g1	3.02	0.00	0.00	0.00	0.00	0.00	0.00	0.00	0.00	0.00
TRINITY_DN344771_c0_g1	0.00	0.00	0.00	27.15	0.00	0.00	0.00	0.00	0.00	0.00
TRINITY_DN344773_c0_g1	0.00	16.50	0.00	0.00	0.00	0.00	0.00	0.00	0.00	0.00
TRINITY_DN344773_c1_g1	0.00	0.00	0.00	0.00	0.00	0.00	0.00	0.00	0.00	0.00
TRINITY_DN344774_c0_g1	4.36	0.00	0.00	0.00	0.00	0.00	0.00	0.00	0.00	0.00
TRINITY_DN344775_c0_g1	8.65	0.00	0.00	0.00	0.00	0.00	11.19	0.00	0.00	7.96
TRINITY_DN344776_c0_g1	0.00	0.00	0.00	0.00	0.00	0.00	0.00	0.00	0.00	0.00
TRINITY_DN344777_c0_g1	0.00	0.00	0.00	0.00	0.00	0.00	0.00	0.00	0.00	0.00
TRINITY_DN344777_c1_g1	0.00	0.00	0.00	0.00	0.00	0.00	0.00	0.00	0.00	0.00
TRINITY_DN344778_c0_g1	0.00	0.00	0.00	0.00	0.00	0.00	0.00	0.00	0.00	0.00
TRINITY_DN344778_c0_g3	5.49	0.00	0.00	0.00	0.00	4.74	13.71	0.00	0.00	0.00
TRINITY_DN344778_c3_g1	9.65	0.00	0.00	0.00	0.00	0.00	0.00	0.00	0.00	8.87
TRINITY_DN344779_c0_g1	0.00	0.00	4.60	0.00	0.00	0.00	11.33	0.00	4.36	4.19
TRINITY_DN34477_c0_g1	11.45	7.85	0.00	6.54	3.18	2.59	0.00	0.00	12.65	36.78
TRINITY_DN34477_c0_g2	3.59	17.35	0.00	3.56	0.00	3.08	0.00	0.00	0.00	19.67
TRINITY_DN344781_c0_g1	0.00	0.00	0.00	0.00	0.00	0.00	0.00	0.00	0.00	0.00
TRINITY_DN344783_c0_g1	0.00	0.00	0.00	0.00	0.00	0.00	0.00	0.00	0.00	18.01
TRINITY_DN344783_c0_g2	0.00	0.00	0.00	0.00	0.00	0.00	0.00	0.00	0.00	40.68
TRINITY_DN344785_c0_g1	0.00	41.69	0.00	0.00	0.00	0.00	0.00	0.00	0.00	0.00
TRINITY_DN344785_c1_g1	0.00	0.00	0.00	7.11	0.00	0.00	0.00	0.00	0.00	12.14
TRINITY_DN344786_c0_g1	0.00	0.00	0.00	0.00	0.00	0.00	0.00	0.00	0.00	35.00
TRINITY_DN344787_c0_g1	0.00	0.00	0.00	0.00	0.00	0.00	0.00	0.00	16.05	0.00
TRINITY_DN344788_c0_g1	11.63	0.00	0.00	1.94	2.05	13.22	15.71	1.88	11.26	44.03
TRINITY_DN344788_c2_g1	0.00	18.41	0.00	0.00	0.00	0.00	0.00	0.00	14.65	0.00
TRINITY_DN344789_c0_g1	4.40	10.95	11.17	5.58	3.10	1.32	23.31	4.51	18.71	10.97
TRINITY_DN344789_c3_g1	0.00	0.00	0.00	0.00	0.00	0.00	0.00	0.00	0.00	0.00
TRINITY_DN344789_c4_g1	0.00	0.00	0.00	0.00	0.00	0.00	0.00	0.00	0.00	2.44
TRINITY_DN344789_c5_g1	0.00	0.00	0.00	0.00	0.00	0.00	0.00	0.00	0.00	0.00
TRINITY_DN34478_c0_g1	0.00	0.00	5.36	0.00	0.00	0.00	0.00	0.00	0.00	2.45
TRINITY_DN344790_c0_g1	0.00	0.00	0.00	0.00	0.00	0.00	0.00	0.00	0.00	1.79
TRINITY_DN344790_c0_g2	1.52	2.68	0.00	2.58	1.36	0.00	0.00	0.00	5.01	7.40
TRINITY_DN344790_c0_g4	0.00	0.00	0.00	0.00	0.00	0.00	0.00	0.00	0.00	0.00
TRINITY_DN344790_c1_g1	0.00	0.00	0.00	0.00	0.00	0.00	0.00	0.00	0.00	0.00
TRINITY_DN344790_c3_g1	0.00	0.00	0.00	0.00	0.00	0.00	0.00	0.00	0.00	0.00
TRINITY_DN344790_c4_g1	0.00	0.00	0.00	0.00	0.00	0.00	0.00	0.00	0.00	0.00
TRINITY_DN344790_c5_g1	0.00	18.38	5.36	0.00	5.58	0.00	0.00	0.00	0.00	4.90
TRINITY_DN344791_c0_g1	54.85	0.00	0.00	17.46	0.00	0.00	0.00	0.00	0.00	0.00
TRINITY_DN344791_c1_g1	0.00	0.00	0.00	0.00	0.00	0.00	0.00	0.00	6.00	0.00
TRINITY_DN344791_c1_g2	0.00	0.00	0.00	0.00	0.00	0.00	0.00	0.00	0.00	6.77
TRINITY_DN344792_c0_g1	0.00	0.00	0.00	0.00	0.00	0.00	0.00	0.00	0.00	0.00
TRINITY_DN344794_c0_g1	0.00	0.00	0.00	0.00	0.00	0.00	0.00	0.00	0.00	7.26
TRINITY_DN344797_c1_g1	0.00	7.85	0.00	0.00	0.00	0.00	0.00	6.56	0.00	0.00
TRINITY_DN34479_c0_g1	0.00	0.00	0.00	0.00	0.00	0.00	0.00	0.00	0.00	0.00
TRINITY_DN3447_c0_g2	5.75	6.66	11.56	0.81	0.00	4.98	0.00	5.65	10.91	5.28
TRINITY_DN3447_c0_g3	0.00	0.00	0.00	0.00	0.00	0.00	0.00	11.54	5.57	5.38
TRINITY_DN3447_c0_g4	8.46	10.17	8.58	16.56	0.00	14.72	21.86	8.29	48.48	7.79
TRINITY_DN3447_c0_g5	7.27	0.00	0.00	0.00	0.00	6.32	1.25	0.00	19.34	0.00
TRINITY_DN3447_c0_g6	0.00	3.48	5.06	3.41	0.00	0.00	17.31	0.00	7.79	15.61
TRINITY_DN3447_c1_g1	0.00	12.79	0.00	0.00	0.00	4.80	6.94	0.00	5.27	0.00
TRINITY_DN3447_c1_g2	8.91	0.00	68.12	0.00	12.06	10.02	0.00	0.00	11.17	10.67
TRINITY_DN3447_c1_g3	0.00	0.00	0.00	0.00	0.00	0.00	0.00	0.00	23.86	0.00
TRINITY_DN3447_c3_g1	0.00	0.00	0.00	0.00	0.00	0.00	0.00	0.00	0.00	0.00
TRINITY_DN344800_c0_g1	5.40	0.00	0.00	0.00	0.00	2.31	0.00	0.00	0.00	4.91
TRINITY_DN344800_c0_g2	0.00	0.00	0.00	14.61	0.00	0.00	0.00	0.00	7.05	0.00
TRINITY_DN344801_c0_g1	19.35	0.00	0.00	0.00	0.00	16.29	0.00	0.00	0.00	0.00
TRINITY_DN344802_c0_g1	0.00	0.00	0.00	0.00	0.00	0.00	0.00	0.00	0.00	0.00
TRINITY_DN344803_c0_g1	0.00	0.00	10.23	0.00	0.00	0.00	0.00	0.00	0.00	0.00
TRINITY_DN344803_c1_g1	15.81	0.00	0.00	0.00	0.00	0.00	0.00	0.00	0.00	14.36
TRINITY_DN344805_c0_g1	4.67	0.00	2.32	0.00	0.00	0.00	0.00	4.54	3.65	6.37
TRINITY_DN344806_c1_g1	0.00	0.00	0.00	0.00	0.00	0.00	0.00	0.00	0.00	7.41
TRINITY_DN344807_c0_g2	4.93	1.28	0.00	0.00	0.00	1.05	2.79	0.00	6.01	5.59
TRINITY_DN344807_c1_g1	4.71	0.00	0.00	0.00	0.00	0.00	0.00	0.00	8.95	0.00
TRINITY_DN344807_c2_g1	0.00	0.00	0.00	0.00	0.00	0.00	0.00	0.00	9.46	9.09
TRINITY_DN344807_c2_g2	0.00	0.00	0.00	0.00	0.00	6.25	0.00	0.00	0.00	0.00
TRINITY_DN344808_c0_g1	0.00	0.00	15.24	0.00	0.00	0.00	0.00	0.00	0.00	13.76
TRINITY_DN344809_c0_g1	14.87	0.00	0.00	0.00	0.00	0.00	0.00	0.00	0.00	0.00
TRINITY_DN34480_c1_g1	0.00	0.00	0.00	0.00	0.00	0.00	0.00	0.00	0.00	0.00
TRINITY_DN34480_c1_g2	0.00	0.00	0.00	0.00	0.00	0.00	0.00	0.00	0.00	0.00
TRINITY_DN34480_c2_g1	0.00	18.10	0.00	0.00	0.00	5.00	0.00	0.00	0.00	0.00
TRINITY_DN34480_c2_g3	0.00	0.00	0.00	0.00	0.00	0.00	0.00	0.00	7.53	7.21
TRINITY_DN34480_c3_g1	0.00	0.00	0.00	0.00	0.00	0.00	0.00	0.00	0.00	0.00
TRINITY_DN34480_c4_g1	13.38	0.00	0.00	0.00	0.00	0.00	0.00	0.00	8.49	12.24
TRINITY_DN34480_c5_g1	0.00	17.81	0.00	0.00	0.00	0.00	0.00	0.00	0.00	26.86
TRINITY_DN34480_c6_g1	0.00	0.00	0.00	0.00	0.00	0.00	0.00	0.00	0.00	0.00
TRINITY_DN34480_c8_g1	0.00	0.00	0.00	0.00	0.00	0.00	0.00	0.00	0.00	0.00
TRINITY_DN344810_c0_g1	0.00	0.00	0.00	0.00	0.00	0.00	0.00	0.00	0.00	0.00
TRINITY_DN344811_c0_g1	0.00	0.00	0.00	0.00	0.00	0.00	0.00	0.00	0.00	0.00
TRINITY_DN344813_c0_g1	0.00	0.00	0.00	0.00	0.00	7.36	0.00	0.00	8.08	0.00
TRINITY_DN344814_c0_g1	0.00	2.63	2.44	0.00	0.00	0.00	0.00	0.00	0.00	0.00
TRINITY_DN344815_c0_g1	0.00	0.00	0.00	0.00	0.00	0.00	0.00	0.00	0.00	0.00
TRINITY_DN344816_c0_g1	0.00	21.84	0.00	35.23	0.00	0.00	0.00	0.00	17.78	16.70
TRINITY_DN344819_c0_g1	0.00	0.00	0.00	0.00	0.00	0.00	0.00	0.00	0.00	0.00
TRINITY_DN34481_c0_g1	0.00	0.00	0.00	0.00	0.00	0.00	0.00	7.16	13.84	0.00
TRINITY_DN34481_c10_g1	0.00	28.35	0.00	0.00	0.00	0.00	0.00	0.00	11.17	0.00
TRINITY_DN34481_c11_g1	0.00	0.00	0.00	0.00	0.00	0.00	0.00	0.00	0.00	0.00
TRINITY_DN34481_c12_g1	0.00	0.00	0.00	0.00	0.00	0.00	0.00	0.00	19.32	0.00
TRINITY_DN34481_c1_g1	0.00	0.00	0.00	0.00	0.00	0.00	0.00	0.00	0.00	0.00
TRINITY_DN34481_c4_g1	0.00	0.00	0.00	0.00	0.00	0.00	0.00	0.00	0.00	0.00
TRINITY_DN34481_c5_g1	0.00	0.00	0.00	0.00	0.00	0.00	0.00	0.00	0.00	0.00
TRINITY_DN34481_c8_g1	0.00	0.00	0.00	0.00	0.00	0.00	0.00	0.00	3.08	2.93
TRINITY_DN34481_c9_g1	0.00	0.00	0.00	0.00	0.00	0.00	32.08	0.00	0.00	0.00
TRINITY_DN344820_c0_g1	0.00	0.00	0.00	0.00	20.16	0.00	0.00	0.00	0.00	0.00
TRINITY_DN344820_c1_g1	0.00	0.00	0.00	0.00	0.00	0.00	0.00	0.00	0.00	0.00
TRINITY_DN344821_c0_g1	0.00	0.00	0.00	0.00	0.00	0.00	0.00	0.00	0.00	0.00
TRINITY_DN344821_c1_g1	0.00	0.00	0.00	0.00	0.00	0.00	0.00	0.00	0.00	21.34
TRINITY_DN344821_c2_g1	0.00	0.00	0.00	13.16	0.00	0.00	0.00	0.00	0.00	0.00
TRINITY_DN344822_c0_g1	0.00	0.00	0.00	0.00	0.00	0.00	26.86	0.00	0.00	6.46
TRINITY_DN344822_c1_g1	0.00	0.00	0.00	0.00	0.00	0.00	0.00	0.00	0.00	0.00
TRINITY_DN344824_c1_g1	0.00	0.00	0.00	0.00	0.00	0.00	0.00	0.00	0.00	0.00
TRINITY_DN344825_c0_g1	0.00	0.00	0.00	0.00	0.00	0.00	0.00	0.00	0.00	0.00
TRINITY_DN344825_c1_g1	0.00	0.00	0.00	0.00	0.00	0.00	0.00	0.00	11.61	5.62
TRINITY_DN344825_c2_g1	0.00	0.00	0.00	0.00	0.00	0.00	0.00	0.00	0.00	34.62
TRINITY_DN344826_c0_g1	0.00	0.00	0.00	0.00	0.00	0.00	0.00	0.00	0.00	0.00
TRINITY_DN344827_c0_g1	0.00	0.00	0.00	0.00	0.00	0.00	0.00	0.00	0.00	0.00
TRINITY_DN344827_c0_g2	0.00	0.00	0.00	0.00	0.00	0.00	0.00	0.00	0.00	0.00
TRINITY_DN344828_c0_g1	0.00	0.00	0.00	0.00	0.00	0.00	0.00	0.00	0.00	0.00
TRINITY_DN34482_c0_g1	0.00	0.00	0.00	0.00	0.00	0.00	0.00	0.00	0.00	3.29
TRINITY_DN34482_c0_g2	22.66	34.62	7.32	15.84	24.16	23.44	52.51	0.00	51.26	25.52
TRINITY_DN34482_c0_g3	13.00	11.02	5.96	4.52	11.57	12.42	8.66	2.90	21.98	19.10
TRINITY_DN344831_c0_g1	0.00	0.00	0.00	0.00	0.00	0.00	0.00	0.00	0.00	0.00
TRINITY_DN344832_c0_g1	0.00	0.00	0.00	0.00	0.00	0.00	0.00	0.00	0.00	0.00
TRINITY_DN344833_c0_g2	0.00	0.00	0.00	0.00	0.00	0.00	4.82	0.00	7.53	14.43
TRINITY_DN344834_c0_g1	8.48	0.00	0.00	0.00	2.97	0.00	0.00	0.00	0.00	15.45
TRINITY_DN344834_c0_g2	0.00	0.00	0.00	0.00	0.00	0.00	0.00	0.00	0.00	0.00
TRINITY_DN344834_c0_g3	0.00	0.00	0.00	0.00	0.00	0.00	0.00	0.00	0.00	11.57
TRINITY_DN344834_c0_g4	0.00	0.00	16.07	0.00	0.00	0.00	0.00	0.00	0.00	0.00
TRINITY_DN344834_c0_g5	3.31	3.63	6.60	0.00	0.00	0.00	0.00	0.00	12.81	19.39
TRINITY_DN344834_c1_g1	7.79	0.00	0.00	0.00	0.00	20.32	0.00	0.00	29.66	7.15
TRINITY_DN344834_c2_g1	0.00	0.00	0.00	0.00	0.00	0.00	0.00	0.00	0.00	0.00
TRINITY_DN344834_c3_g1	4.77	16.24	9.58	0.00	0.00	0.00	17.73	4.69	0.00	8.74
TRINITY_DN344834_c4_g1	0.00	0.00	0.00	0.00	0.00	0.00	0.00	0.00	0.00	0.00
TRINITY_DN344835_c0_g1	0.00	0.00	0.00	0.00	0.00	0.00	0.00	0.00	0.00	0.00
TRINITY_DN344837_c0_g1	0.00	0.00	0.00	0.00	0.00	0.00	0.00	0.00	0.00	0.00
TRINITY_DN34483_c1_g1	0.00	0.00	0.00	0.00	0.00	0.00	0.00	0.00	0.00	0.00
TRINITY_DN34483_c1_g2	0.00	0.00	0.00	0.00	0.00	0.00	0.00	0.00	0.00	0.00
TRINITY_DN34483_c2_g1	0.00	0.00	15.44	0.00	0.00	0.00	0.00	0.00	0.00	0.00
TRINITY_DN34483_c3_g2	10.48	0.00	0.00	0.00	0.00	0.00	0.00	0.00	0.00	12.63
TRINITY_DN34483_c3_g5	5.51	1.94	14.58	3.68	0.00	1.56	16.95	0.00	1.78	8.34
TRINITY_DN344841_c0_g1	7.72	8.92	3.77	0.00	2.00	0.00	0.00	0.00	9.64	1.72
TRINITY_DN344841_c0_g2	0.00	0.00	0.00	0.00	0.00	0.00	0.00	0.00	0.00	0.00
TRINITY_DN344841_c1_g1	0.00	0.00	0.00	0.00	0.00	0.00	0.00	0.00	17.43	0.00
TRINITY_DN344841_c2_g1	0.00	0.00	0.00	0.00	0.00	0.00	0.00	0.00	0.00	0.00
TRINITY_DN344845_c0_g1	0.00	0.00	0.00	0.00	0.00	0.00	0.00	0.00	0.00	2.76
TRINITY_DN344847_c0_g1	0.00	0.00	0.00	0.00	0.00	0.00	0.00	0.00	0.00	2.26
TRINITY_DN344848_c1_g1	0.00	0.00	0.00	0.00	0.00	0.00	0.00	0.00	0.00	0.00
TRINITY_DN34484_c1_g1	14.13	107.42	21.44	6.94	51.53	24.57	89.92	0.00	73.93	64.90
TRINITY_DN344850_c0_g1	0.00	7.82	0.00	0.00	0.00	0.00	8.56	0.00	0.00	0.00
TRINITY_DN344851_c0_g1	0.00	0.00	0.00	0.00	0.00	0.00	0.00	0.00	0.00	0.00
TRINITY_DN344852_c0_g1	0.00	13.26	0.00	0.00	0.00	0.00	0.00	0.00	0.00	0.00
TRINITY_DN344854_c0_g1	0.00	0.00	0.00	11.20	0.00	0.00	0.00	0.00	0.00	0.00
TRINITY_DN344857_c0_g1	0.00	0.00	0.00	0.00	0.00	0.00	0.00	0.00	0.00	0.00
TRINITY_DN344857_c1_g1	0.00	9.57	0.00	0.00	0.00	0.00	0.00	0.00	0.00	0.00
TRINITY_DN344858_c1_g1	3.47	1.20	2.29	1.42	0.00	0.00	3.92	2.23	1.13	4.20
TRINITY_DN344858_c2_g1	0.00	0.00	0.00	11.31	6.76	0.00	0.00	0.00	0.00	0.00
TRINITY_DN34485_c0_g1	0.00	15.33	0.00	12.19	13.03	0.00	33.47	0.00	12.11	11.50
TRINITY_DN34485_c0_g2	23.29	41.69	0.00	45.39	0.00	9.83	14.88	10.97	21.87	42.19
TRINITY_DN344860_c0_g1	0.00	0.00	0.00	0.00	0.00	0.00	0.00	0.00	0.00	24.27
TRINITY_DN344860_c2_g1	0.00	0.00	0.00	10.28	0.00	0.00	0.00	0.00	10.13	38.99
TRINITY_DN344860_c3_g1	26.54	32.00	0.00	0.00	9.22	15.40	0.00	8.64	16.89	16.27
TRINITY_DN344860_c6_g1	0.00	0.00	0.00	0.00	0.00	0.00	0.00	0.00	0.00	26.00
TRINITY_DN344861_c0_g2	0.00	0.00	0.00	0.00	0.00	0.00	0.00	0.00	0.00	0.00
TRINITY_DN344861_c1_g1	0.00	0.00	0.00	0.00	0.00	0.00	0.00	0.00	0.00	11.67
TRINITY_DN344862_c0_g1	0.00	5.11	0.00	0.00	0.00	0.00	0.00	0.00	0.00	8.27
TRINITY_DN344862_c1_g1	8.89	0.00	0.00	0.00	0.00	0.00	0.00	0.00	16.98	0.00
TRINITY_DN344863_c0_g1	0.00	0.00	0.00	0.00	0.00	0.00	0.00	0.00	0.00	25.26
TRINITY_DN344864_c1_g1	0.00	0.00	0.00	0.00	0.00	13.35	20.58	0.00	0.00	0.00
TRINITY_DN344865_c0_g1	0.00	0.00	0.00	0.00	0.00	0.00	0.00	0.00	0.00	0.00
TRINITY_DN344866_c1_g1	0.00	0.00	0.00	0.00	0.00	16.29	0.00	0.00	37.40	0.00
TRINITY_DN34486_c1_g1	13.90	0.00	0.00	13.48	0.00	0.00	0.00	0.00	0.00	13.86
TRINITY_DN344870_c0_g1	0.00	0.00	0.00	0.00	0.00	0.00	0.00	0.00	15.43	0.00
TRINITY_DN344872_c0_g2	0.00	0.00	0.00	0.00	0.00	0.00	0.00	0.00	0.00	0.00
TRINITY_DN344873_c0_g1	0.00	0.00	0.00	0.00	0.00	0.00	0.00	0.00	0.00	5.94
TRINITY_DN344873_c1_g1	0.00	0.00	0.00	0.00	0.00	0.00	0.00	0.00	0.00	0.00
TRINITY_DN344874_c0_g1	0.00	0.00	0.00	0.00	0.00	0.00	0.00	0.00	0.00	0.00
TRINITY_DN344876_c0_g1	0.00	0.00	0.00	0.00	0.00	0.00	0.00	0.00	0.00	0.00
TRINITY_DN344877_c0_g1	9.14	15.34	0.00	2.28	4.82	5.86	0.00	4.44	5.26	8.37
TRINITY_DN344877_c0_g2	0.00	0.00	2.51	7.54	0.00	2.15	0.00	2.45	0.00	13.74
TRINITY_DN344877_c1_g1	9.48	0.00	0.00	0.00	0.00	0.00	0.00	0.00	0.00	0.00
TRINITY_DN344877_c2_g1	0.00	0.00	0.00	0.00	0.00	0.00	0.00	0.00	0.00	0.00
TRINITY_DN344878_c0_g1	0.00	0.00	0.00	0.00	0.00	0.00	0.00	0.00	0.00	0.00
TRINITY_DN344879_c1_g1	0.00	0.00	0.00	0.00	0.00	0.00	0.00	0.00	0.00	0.00
TRINITY_DN34487_c0_g1	6.57	46.35	0.00	0.00	6.85	0.00	25.00	0.00	0.00	12.09
TRINITY_DN344882_c0_g1	0.00	0.00	0.00	0.00	5.15	0.00	0.00	0.00	4.68	0.00
TRINITY_DN344883_c0_g1	5.25	0.00	0.00	0.00	9.74	0.00	0.00	0.00	0.00	13.41
TRINITY_DN344884_c0_g1	0.00	12.96	0.00	0.00	5.86	0.00	0.00	0.00	5.33	5.15
TRINITY_DN344885_c0_g1	3.87	0.00	3.87	0.00	0.00	6.65	0.00	0.00	0.00	17.67
TRINITY_DN344886_c0_g1	0.00	10.00	0.00	0.00	8.67	0.00	0.00	0.00	0.00	7.66
TRINITY_DN344886_c0_g2	0.00	0.00	0.00	0.00	0.00	0.00	0.00	0.00	15.89	0.00
TRINITY_DN344886_c1_g1	0.00	0.00	0.00	0.00	0.00	0.00	0.00	0.00	0.00	0.00
TRINITY_DN344888_c0_g1	0.00	0.00	0.00	0.00	0.00	0.00	0.00	0.00	0.00	0.00
TRINITY_DN344889_c0_g1	0.00	0.00	0.00	0.00	0.00	0.00	0.00	0.00	0.00	0.00
TRINITY_DN344889_c0_g2	4.20	9.43	0.00	0.00	0.00	0.00	0.00	0.00	4.00	6.83
TRINITY_DN344890_c0_g1	0.00	0.00	0.00	0.00	0.00	0.00	0.00	0.00	4.52	4.35
TRINITY_DN344891_c0_g1	12.62	0.00	0.00	6.20	0.00	0.00	7.99	0.00	0.00	0.00
TRINITY_DN344892_c0_g1	0.00	0.00	0.00	0.00	0.00	0.00	0.00	0.00	0.00	0.00
TRINITY_DN344894_c0_g2	0.00	0.00	0.00	0.00	0.00	0.00	0.00	0.00	0.00	0.00
TRINITY_DN344895_c0_g1	0.00	0.00	0.00	0.00	0.00	0.00	0.00	0.00	11.67	3.73
TRINITY_DN344895_c1_g1	0.00	0.00	0.00	0.00	0.00	0.00	8.86	0.00	0.00	0.00
TRINITY_DN344896_c0_g1	0.00	0.00	0.00	8.10	0.00	0.00	0.00	0.00	0.00	7.62
TRINITY_DN344897_c0_g1	0.00	0.00	0.00	0.00	0.00	0.00	26.36	0.00	0.00	9.32
TRINITY_DN344898_c0_g1	0.00	0.00	0.00	0.00	12.16	0.00	0.00	0.00	0.00	0.00
TRINITY_DN344898_c1_g1	0.00	0.00	0.00	0.00	14.76	0.00	0.00	0.00	13.69	13.00
TRINITY_DN344899_c0_g1	0.00	0.00	0.00	0.00	6.07	0.00	0.00	0.00	0.00	0.00
TRINITY_DN344899_c0_g2	0.00	0.00	0.00	0.00	0.00	0.00	0.00	0.00	1.40	2.62
TRINITY_DN34489_c0_g1	0.00	11.35	5.34	0.00	0.00	9.19	19.91	0.00	0.00	21.09
TRINITY_DN34489_c0_g2	0.00	0.00	0.00	0.00	0.00	0.00	17.67	0.00	0.00	12.33
TRINITY_DN34489_c0_g3	0.00	0.00	0.00	0.00	0.00	0.00	0.00	0.00	0.00	0.00
TRINITY_DN34489_c2_g1	0.00	4.96	0.00	0.00	0.00	0.00	0.00	0.00	12.64	0.00
TRINITY_DN3448_c0_g2	89.81	90.88	80.71	62.43	49.02	42.52	95.59	20.50	193.97	196.00
TRINITY_DN3448_c10_g1	65.72	66.24	40.67	40.81	33.58	19.38	73.36	16.45	112.45	84.03
TRINITY_DN3448_c11_g1	0.00	0.00	0.00	0.00	0.00	0.00	0.00	0.00	0.00	0.00
TRINITY_DN3448_c13_g1	0.00	23.18	0.00	0.00	0.00	0.00	0.00	0.00	0.00	0.00
TRINITY_DN3448_c15_g1	0.00	0.00	0.00	0.00	0.00	0.00	0.00	0.00	18.70	0.00
TRINITY_DN3448_c16_g1	2.87	0.00	2.85	5.70	0.00	0.00	22.41	0.00	0.00	10.43
TRINITY_DN3448_c17_g1	16.42	5.65	43.46	43.93	51.68	13.63	48.22	5.24	48.68	233.71
TRINITY_DN3448_c19_g1	2.65	2.71	6.30	3.60	1.12	2.25	4.12	2.55	9.90	2.89
TRINITY_DN3448_c1_g2	0.00	0.00	12.54	3.22	0.00	6.43	0.00	0.00	32.60	4.66
TRINITY_DN3448_c20_g1	0.00	0.00	0.00	0.00	0.00	0.00	0.00	0.00	15.43	0.00
TRINITY_DN3448_c2_g1	0.00	0.00	0.00	0.00	0.00	0.00	0.00	0.00	0.00	3.51
TRINITY_DN3448_c2_g2	0.00	0.00	36.51	0.00	0.00	0.00	0.00	0.00	29.02	0.00
TRINITY_DN3448_c3_g1	0.00	0.00	0.00	0.00	0.00	0.00	0.00	0.00	0.00	0.00
TRINITY_DN3448_c6_g1	7.23	0.00	0.00	0.00	0.00	0.00	0.00	0.00	0.00	0.00
TRINITY_DN3448_c6_g2	0.00	0.00	0.00	0.00	0.00	0.00	0.00	0.00	0.00	16.36
TRINITY_DN3448_c7_g1	0.00	0.00	0.00	0.00	0.00	0.00	0.00	0.00	0.00	0.00
TRINITY_DN3448_c8_g1	8.19	0.00	0.00	0.00	0.00	0.00	0.00	0.00	1.43	8.26
TRINITY_DN3448_c9_g1	128.12	107.88	133.63	93.80	95.02	89.34	137.35	34.51	410.98	325.21
TRINITY_DN344900_c0_g1	0.00	0.00	0.00	0.00	0.00	10.87	0.00	0.00	12.20	0.00
TRINITY_DN344901_c0_g3	0.00	0.00	0.00	0.00	0.00	0.00	0.00	0.00	0.00	0.00
TRINITY_DN344901_c0_g4	0.00	0.00	0.00	0.00	0.00	4.61	0.00	0.00	0.00	0.00
TRINITY_DN344901_c0_g5	12.85	15.68	0.00	0.00	0.00	0.00	50.41	0.00	0.00	11.75
TRINITY_DN344901_c0_g6	0.00	0.00	0.00	0.00	0.00	0.00	0.00	0.00	0.00	0.00
TRINITY_DN344901_c0_g7	0.00	0.00	0.00	0.00	0.00	0.00	0.00	0.00	15.75	0.00
TRINITY_DN344901_c0_g8	0.00	0.00	0.00	0.00	0.00	0.00	0.00	10.26	0.00	9.75
TRINITY_DN344901_c0_g9	0.00	0.00	0.00	0.00	0.00	0.00	0.00	0.00	0.00	0.00
TRINITY_DN344901_c2_g1	0.00	12.58	0.00	0.00	0.00	4.73	6.83	0.00	0.00	10.02
TRINITY_DN344901_c3_g1	4.04	0.00	0.00	0.00	4.24	3.48	0.00	0.00	11.57	11.09
TRINITY_DN344901_c4_g1	0.00	7.23	0.00	0.00	0.00	0.00	0.00	0.00	0.00	0.00
TRINITY_DN344901_c5_g1	0.00	0.00	0.00	0.00	0.00	0.00	0.00	0.00	0.00	0.00
TRINITY_DN344902_c0_g1	0.00	0.00	16.07	0.00	0.00	0.00	0.00	0.00	0.00	0.00
TRINITY_DN344902_c1_g3	0.00	0.00	0.00	0.00	0.00	0.00	0.00	0.00	0.00	6.05
TRINITY_DN344902_c4_g1	0.00	0.00	0.00	0.00	0.00	0.00	0.00	0.00	0.00	0.00
TRINITY_DN344904_c0_g1	0.00	0.00	0.00	0.00	0.00	0.00	0.00	0.00	0.00	0.00
TRINITY_DN344905_c0_g1	0.00	0.00	0.00	0.00	0.00	0.00	0.00	0.00	0.00	0.00
TRINITY_DN344905_c1_g1	0.00	0.00	0.00	0.00	0.00	0.00	0.00	0.00	0.00	0.00
TRINITY_DN344906_c1_g1	0.00	0.00	0.00	0.00	0.00	0.00	0.00	0.00	0.00	16.06
TRINITY_DN344908_c2_g1	0.00	0.00	0.00	0.00	3.39	0.00	3.88	0.00	3.09	2.94
TRINITY_DN34490_c0_g1	67.34	36.93	0.00	0.00	74.62	0.00	90.49	0.00	105.25	24.84
TRINITY_DN34490_c0_g2	167.92	0.00	114.58	81.58	46.58	110.74	64.26	54.20	383.52	228.55
TRINITY_DN34490_c1_g1	10.37	3.93	13.80	10.58	0.00	0.00	18.09	0.00	10.18	37.84
TRINITY_DN34490_c1_g5	0.00	30.66	0.00	0.00	0.00	32.39	0.00	0.00	48.46	23.01
TRINITY_DN34490_c5_g1	0.00	6.66	0.00	0.00	0.00	0.00	0.00	0.00	0.00	0.00
TRINITY_DN34490_c8_g1	0.00	0.00	0.00	0.00	0.00	0.00	0.00	0.00	0.00	0.00
TRINITY_DN344910_c0_g1	0.00	0.00	0.00	0.00	0.00	0.00	0.00	0.00	0.00	28.26
TRINITY_DN344912_c0_g1	2.72	0.00	0.00	3.09	3.27	2.32	0.00	0.00	0.00	8.51
TRINITY_DN344913_c0_g1	0.00	0.00	0.00	7.87	0.00	0.00	10.32	7.87	0.00	0.00
TRINITY_DN344914_c0_g1	0.00	0.00	0.00	0.00	0.00	0.00	0.00	0.00	0.00	17.00
TRINITY_DN344915_c0_g1	0.00	0.00	0.00	0.00	0.00	0.00	0.00	0.00	0.00	0.00
TRINITY_DN344917_c0_g1	0.00	0.00	0.00	0.00	0.00	0.00	0.00	0.00	0.00	0.00
TRINITY_DN344918_c1_g1	0.00	0.00	0.00	0.00	0.00	0.00	0.00	0.00	0.00	0.00
TRINITY_DN34491_c0_g1	0.00	0.00	0.00	0.00	0.00	0.00	0.00	0.00	17.43	0.00
TRINITY_DN34491_c2_g1	19.60	34.83	0.00	6.53	4.59	14.87	15.24	2.11	50.53	15.84
TRINITY_DN34491_c2_g3	0.00	0.00	0.00	0.00	0.00	0.00	0.00	0.00	0.00	0.00
TRINITY_DN34491_c3_g1	4.44	0.00	0.00	0.00	0.00	0.00	17.80	0.00	15.36	47.51
TRINITY_DN34491_c5_g1	19.94	0.00	0.00	0.00	0.00	0.00	0.00	0.00	19.03	9.14
TRINITY_DN34491_c6_g1	8.99	0.00	0.00	0.00	0.00	0.00	0.00	0.00	0.00	0.00
TRINITY_DN344921_c0_g1	0.00	0.00	0.00	0.00	0.00	0.00	0.00	0.00	0.00	0.00
TRINITY_DN344923_c1_g1	0.00	0.00	0.00	0.00	0.00	0.00	0.00	0.00	0.00	12.42
TRINITY_DN344924_c0_g1	0.00	0.00	13.22	0.00	0.00	0.00	16.59	0.00	0.00	0.00
TRINITY_DN344925_c0_g1	0.00	20.82	0.00	0.00	9.02	0.00	0.00	0.00	0.00	0.00
TRINITY_DN344926_c0_g1	0.00	0.00	0.00	0.00	0.00	0.00	0.00	0.00	0.00	0.00
TRINITY_DN344926_c0_g2	0.00	0.00	0.00	0.00	0.00	0.00	0.00	0.00	18.49	17.31
TRINITY_DN344926_c1_g1	0.00	0.00	0.00	0.00	0.00	0.00	0.00	0.00	0.00	15.27
TRINITY_DN344926_c4_g1	0.00	0.00	0.00	0.00	0.00	0.00	0.00	0.00	11.60	0.00
TRINITY_DN344927_c0_g1	0.00	0.00	0.00	0.00	0.00	0.00	0.00	0.00	0.00	0.00
TRINITY_DN34492_c0_g1	0.00	0.00	0.00	0.00	0.00	0.00	0.00	0.00	0.00	0.00
TRINITY_DN34492_c0_g2	18.46	0.00	0.00	0.00	0.00	0.00	0.00	0.00	0.00	0.00
TRINITY_DN34492_c1_g1	7.37	0.00	7.47	7.24	25.16	6.41	0.00	0.00	7.03	54.15
TRINITY_DN344930_c0_g1	0.00	0.00	0.00	0.00	0.00	0.00	0.00	0.00	0.00	0.00
TRINITY_DN344930_c0_g2	0.00	0.00	0.00	0.00	0.00	0.00	0.00	0.00	0.00	0.00
TRINITY_DN344930_c1_g1	0.00	0.00	0.00	0.00	0.00	0.00	0.00	0.00	0.00	0.00
TRINITY_DN344932_c0_g1	0.82	0.00	0.00	0.83	0.00	0.70	0.00	0.00	2.41	2.98
TRINITY_DN344932_c0_g2	0.00	0.00	0.00	0.00	3.03	0.00	3.43	0.00	2.77	3.16
TRINITY_DN344932_c0_g3	0.00	0.00	0.00	0.00	0.00	0.00	4.90	0.00	0.00	3.66
TRINITY_DN344932_c1_g1	0.00	0.00	0.00	0.00	0.00	0.00	0.00	0.00	0.00	0.00
TRINITY_DN344932_c2_g1	0.00	0.00	0.00	0.00	0.00	0.00	0.00	0.00	0.00	0.00
TRINITY_DN344934_c0_g1	0.00	0.00	0.00	0.00	0.00	0.00	0.00	0.00	0.00	0.00
TRINITY_DN344935_c0_g1	0.00	0.00	0.00	0.00	0.00	0.00	0.00	0.00	0.00	0.00
TRINITY_DN344936_c0_g1	1.85	7.85	3.69	1.85	3.90	0.00	2.13	0.00	14.34	8.41
TRINITY_DN344937_c3_g1	18.18	29.40	0.00	11.65	0.00	0.00	0.00	0.00	0.00	33.06
TRINITY_DN344937_c4_g1	0.00	0.00	0.00	0.00	0.00	0.00	0.00	0.00	0.00	0.00
TRINITY_DN344939_c0_g1	7.99	0.00	32.38	0.00	0.00	0.00	0.00	0.00	0.00	0.00
TRINITY_DN344939_c1_g1	0.00	0.00	0.00	0.00	0.00	0.00	0.00	0.00	19.91	22.47
TRINITY_DN344939_c2_g1	0.00	0.00	0.00	0.00	0.00	0.00	0.00	0.00	0.00	10.31
TRINITY_DN34493_c0_g1	0.00	34.74	0.00	0.00	0.00	0.00	0.00	13.62	0.00	0.00
TRINITY_DN344940_c0_g1	3.55	0.00	0.00	0.00	0.00	0.00	0.00	0.00	0.00	0.00
TRINITY_DN344943_c1_g1	17.97	0.00	0.00	0.00	0.00	15.15	0.00	0.00	0.00	0.00
TRINITY_DN344943_c3_g2	0.00	0.00	0.00	0.00	0.00	0.00	0.00	0.00	0.00	0.00
TRINITY_DN344943_c4_g1	0.00	0.00	0.00	0.00	0.00	0.00	0.00	0.00	0.00	0.00
TRINITY_DN344944_c0_g1	0.00	0.00	0.00	0.00	0.00	0.00	0.00	0.00	0.00	0.00
TRINITY_DN344944_c0_g2	17.40	0.00	0.00	0.00	0.00	0.00	0.00	0.00	13.69	29.01
TRINITY_DN344944_c4_g1	0.00	0.00	0.00	0.00	0.00	0.00	0.00	9.66	0.00	0.20
TRINITY_DN344944_c5_g1	0.00	0.00	0.00	0.00	0.00	0.00	0.00	0.00	0.00	0.00
TRINITY_DN344945_c0_g2	8.46	29.40	0.00	0.00	0.00	0.00	0.00	0.00	11.60	0.00
TRINITY_DN344945_c3_g1	0.00	0.00	17.32	0.00	0.00	0.00	0.00	0.00	0.00	0.00
TRINITY_DN344945_c6_g1	0.00	0.00	0.00	0.00	0.00	0.00	0.00	0.00	0.00	0.00
TRINITY_DN344949_c0_g1	0.00	6.37	0.00	0.00	0.00	0.00	0.00	0.00	0.00	0.00
TRINITY_DN344949_c0_g2	0.00	0.00	0.00	0.00	0.00	0.00	0.00	0.00	0.00	0.00
TRINITY_DN34494_c0_g1	36.65	0.00	0.00	0.00	0.00	20.99	31.87	0.00	11.76	11.17
TRINITY_DN34494_c0_g4	0.00	0.00	0.00	0.00	0.00	0.00	0.00	0.00	0.00	0.00
TRINITY_DN34494_c0_g5	0.00	7.68	0.00	0.00	6.82	0.00	0.00	0.00	0.00	0.00
TRINITY_DN34494_c1_g1	0.00	0.00	0.00	0.00	0.00	0.00	0.00	0.00	0.00	0.00
TRINITY_DN34494_c4_g1	0.00	0.00	0.00	0.00	0.00	0.00	0.00	0.00	0.00	0.00
TRINITY_DN34494_c5_g1	0.00	0.00	0.00	0.00	0.00	0.00	0.00	0.00	0.00	0.00
TRINITY_DN34494_c6_g1	0.00	0.00	0.00	0.00	0.00	0.00	0.00	0.00	0.00	0.00
TRINITY_DN344951_c0_g1	0.00	0.00	0.00	0.00	0.00	0.00	0.00	0.00	0.00	0.00
TRINITY_DN344951_c0_g3	0.00	0.00	0.00	0.00	0.00	0.00	23.61	0.00	0.00	16.54
TRINITY_DN344955_c0_g1	0.00	0.00	0.00	0.00	0.00	0.00	0.00	0.00	0.00	0.00
TRINITY_DN344956_c0_g1	0.00	34.48	0.00	0.00	0.00	0.00	0.00	0.00	0.00	0.00
TRINITY_DN344958_c0_g1	0.00	0.00	0.00	0.00	0.00	0.00	0.00	0.00	3.63	0.00
TRINITY_DN344959_c1_g1	0.00	0.00	0.00	0.00	0.00	0.00	0.00	0.00	0.00	0.00
TRINITY_DN34495_c0_g1	2.21	0.00	0.00	0.00	0.00	0.00	0.00	0.00	4.27	0.00
TRINITY_DN34495_c0_g2	0.00	0.00	0.00	0.00	0.00	0.00	0.00	0.00	0.00	0.00
TRINITY_DN34495_c1_g2	0.00	0.00	0.00	3.33	0.00	0.00	0.00	0.00	0.00	0.00
TRINITY_DN34495_c1_g3	0.00	0.00	0.00	0.00	0.00	0.00	0.00	0.00	0.00	8.93
TRINITY_DN34495_c2_g1	0.00	0.00	0.00	0.00	0.00	0.00	1.79	0.00	0.00	1.42
TRINITY_DN34495_c7_g1	0.00	0.00	0.00	0.00	0.00	0.00	0.00	0.00	0.00	14.43
TRINITY_DN344960_c0_g1	20.56	0.00	0.00	0.00	0.00	8.88	0.00	0.00	19.63	47.18
TRINITY_DN344963_c0_g1	0.00	0.00	0.00	0.00	0.00	0.00	0.00	0.00	0.00	0.00
TRINITY_DN344965_c0_g1	0.00	0.00	0.00	0.00	10.60	0.00	0.00	0.00	0.00	0.00
TRINITY_DN344966_c0_g1	0.00	0.00	0.00	0.00	0.00	0.00	0.00	0.00	3.66	0.00
TRINITY_DN344969_c0_g1	0.00	0.00	0.00	0.00	0.00	0.00	0.00	0.00	0.00	0.00
TRINITY_DN34496_c0_g1	0.00	0.00	0.00	0.00	16.88	13.84	21.27	0.00	15.75	29.72
TRINITY_DN34496_c0_g2	17.48	21.54	0.00	0.00	10.94	12.43	0.00	0.00	16.84	0.00
TRINITY_DN34496_c0_g3	0.00	0.00	0.00	0.00	0.00	0.00	0.00	0.00	0.00	0.00
TRINITY_DN344970_c0_g1	0.00	0.00	0.00	0.00	0.00	0.00	0.00	0.00	0.00	0.00
TRINITY_DN344970_c0_g2	0.00	0.00	0.00	0.00	0.00	0.00	0.00	0.00	8.03	7.74
TRINITY_DN344970_c2_g1	0.00	0.00	12.83	0.00	0.00	0.00	0.00	0.00	0.00	0.00
TRINITY_DN344973_c0_g1	0.00	0.00	0.00	0.00	0.00	0.00	0.00	0.00	0.00	0.00
TRINITY_DN344974_c0_g1	18.96	0.00	0.00	0.00	0.00	0.00	0.00	0.00	18.30	0.00
TRINITY_DN344974_c1_g1	14.99	0.00	0.00	0.00	0.00	0.00	0.00	0.00	0.00	0.00
TRINITY_DN344975_c0_g1	0.00	0.00	0.00	0.00	0.00	0.00	0.00	0.00	0.00	0.00
TRINITY_DN344976_c0_g1	0.00	0.00	0.00	0.00	0.00	0.00	0.00	0.00	0.00	0.00
TRINITY_DN344977_c0_g1	12.31	0.00	0.00	0.00	0.00	0.00	0.00	0.00	0.00	0.00
TRINITY_DN344977_c0_g2	0.00	0.00	0.00	0.00	0.00	0.00	20.91	0.00	0.00	47.43
TRINITY_DN344977_c0_g3	0.00	0.00	0.00	0.00	0.00	0.00	0.00	0.00	0.00	0.00
TRINITY_DN344977_c10_g1	0.00	0.00	0.00	0.00	0.00	0.00	0.00	0.00	0.00	0.00
TRINITY_DN344977_c3_g1	0.00	0.00	46.32	0.00	0.00	0.00	0.00	0.00	0.00	10.47
TRINITY_DN344977_c6_g1	0.00	0.00	0.00	0.00	0.00	6.57	0.00	0.00	0.00	0.00
TRINITY_DN344978_c0_g1	0.00	0.00	0.00	0.00	0.00	0.00	0.00	0.00	0.00	0.00
TRINITY_DN344978_c0_g3	0.00	0.00	0.00	0.00	0.00	0.00	0.00	0.00	0.00	0.00
TRINITY_DN344978_c0_g4	0.00	31.44	0.00	28.17	0.00	0.00	0.00	0.00	0.00	0.00
TRINITY_DN344978_c0_g5	24.93	17.41	30.00	0.00	5.21	12.88	6.19	9.79	52.02	68.40
TRINITY_DN344978_c5_g1	0.00	0.00	0.00	0.00	0.00	0.00	0.00	0.00	0.00	0.00
TRINITY_DN344980_c0_g1	0.00	0.00	0.00	0.00	0.00	0.00	0.00	0.00	0.00	0.00
TRINITY_DN344980_c0_g2	4.68	0.00	0.00	0.00	9.78	0.00	0.00	4.59	0.00	4.28
TRINITY_DN344980_c1_g1	0.00	0.00	0.00	0.00	0.00	0.00	0.00	0.00	0.00	0.00
TRINITY_DN344980_c2_g1	0.00	18.72	0.00	0.00	0.00	0.00	0.00	0.00	0.00	14.13
TRINITY_DN344981_c0_g1	0.00	0.00	0.00	10.35	0.00	0.00	0.00	0.00	0.00	9.79
TRINITY_DN344982_c1_g1	0.00	6.94	0.00	0.00	1.41	2.26	1.51	1.28	1.30	1.21
TRINITY_DN344984_c0_g1	0.00	0.00	0.00	0.00	0.00	0.00	0.00	0.00	0.00	0.00
TRINITY_DN344984_c0_g2	0.00	0.00	0.00	0.00	0.00	0.00	0.00	0.00	0.00	0.00
TRINITY_DN344985_c0_g1	0.00	0.00	0.00	0.00	0.00	0.00	0.00	0.00	0.00	0.00
TRINITY_DN344986_c0_g1	0.00	0.00	0.00	0.00	0.00	0.00	0.00	0.00	0.00	0.00
TRINITY_DN344987_c0_g1	16.09	0.00	0.00	0.00	0.00	0.00	0.00	0.00	0.00	14.60
TRINITY_DN344988_c0_g1	10.28	12.51	0.00	0.00	0.00	0.00	0.00	0.00	11.84	0.00
TRINITY_DN344988_c1_g1	0.00	0.00	0.00	0.00	0.00	0.00	0.00	0.00	0.00	0.00
TRINITY_DN344989_c0_g1	0.00	0.00	0.00	0.00	19.97	0.00	0.00	18.20	0.00	35.34
TRINITY_DN34498_c0_g1	10.90	0.00	0.00	0.00	11.29	0.00	14.17	0.00	52.10	23.54
TRINITY_DN34498_c0_g2	5.59	0.00	25.85	14.20	11.67	4.84	0.00	0.00	12.30	15.39
TRINITY_DN344990_c0_g1	0.00	0.00	0.00	0.00	0.00	0.00	0.00	0.00	0.00	7.58
TRINITY_DN344990_c1_g1	0.00	0.00	0.00	0.00	0.00	0.00	0.00	0.00	0.00	0.00
TRINITY_DN344991_c1_g1	0.00	0.00	0.00	0.00	0.00	0.00	0.00	12.39	0.00	0.00
TRINITY_DN344991_c2_g1	0.00	0.00	0.00	0.00	0.00	0.00	0.00	0.00	0.00	0.00
TRINITY_DN344991_c3_g1	0.00	5.22	0.00	0.00	0.00	3.97	0.00	0.00	8.78	4.22
TRINITY_DN344993_c0_g1	1.20	2.16	1.19	2.01	0.00	1.71	0.00	1.16	1.94	3.27
TRINITY_DN344993_c1_g1	0.00	0.00	0.00	0.00	0.00	0.00	0.00	0.00	0.00	0.00
TRINITY_DN344993_c1_g3	0.00	0.00	0.00	0.00	0.00	0.00	0.00	0.00	0.00	0.00
TRINITY_DN344994_c0_g1	3.45	0.00	0.00	0.00	0.00	0.00	0.00	0.00	0.00	0.00
TRINITY_DN344995_c0_g1	0.00	0.00	0.00	0.00	0.00	0.00	0.00	0.00	0.00	0.00
TRINITY_DN344995_c0_g2	0.00	0.00	0.00	0.00	0.00	0.00	0.00	13.86	0.00	26.63
TRINITY_DN344997_c0_g1	0.00	8.96	0.00	0.00	0.00	0.00	0.00	0.00	7.16	0.00
TRINITY_DN344998_c0_g1	2.40	2.57	4.77	4.79	0.00	2.05	0.00	0.00	0.00	0.00
TRINITY_DN344998_c1_g1	0.00	0.00	0.00	0.00	0.00	0.00	0.00	0.00	0.00	0.00
TRINITY_DN344999_c0_g1	0.00	3.87	0.00	0.00	0.00	0.00	0.00	0.00	0.00	0.00
TRINITY_DN34499_c0_g1	0.96	0.00	0.00	0.00	0.00	0.00	20.58	0.00	0.00	0.00
TRINITY_DN34499_c0_g2	38.50	17.38	7.68	5.58	0.00	14.39	31.45	21.85	58.26	35.78
TRINITY_DN34499_c0_g3	0.00	9.58	4.00	4.10	0.00	4.58	10.38	5.18	0.00	17.23
TRINITY_DN34499_c1_g1	0.00	24.05	0.00	13.69	0.00	0.00	0.00	0.00	13.21	9.09
TRINITY_DN34499_c2_g1	0.00	0.00	0.00	0.00	0.00	0.00	0.00	6.97	5.14	4.11
TRINITY_DN34499_c2_g3	0.00	0.00	0.00	0.00	0.00	0.00	0.00	0.00	0.00	0.00
TRINITY_DN34499_c3_g1	0.00	0.00	0.00	0.00	0.00	0.00	0.00	0.00	0.00	0.00
TRINITY_DN3449_c0_g1	30.57	47.71	17.63	57.88	45.37	0.00	42.64	22.08	25.78	246.42
TRINITY_DN3449_c1_g1	12.47	4.67	4.10	10.10	9.81	7.84	18.50	4.42	27.40	17.41
TRINITY_DN3449_c25_g1	0.00	4.02	0.00	3.59	0.00	0.00	0.00	0.00	0.00	3.31
TRINITY_DN3449_c27_g1	0.00	0.00	0.00	0.00	0.00	0.00	0.00	0.00	0.00	0.00
TRINITY_DN3449_c2_g1	96.95	16.39	13.78	13.88	56.19	9.47	115.60	25.01	205.68	184.96
TRINITY_DN3449_c2_g2	51.07	65.67	42.13	23.42	25.09	26.88	79.64	20.74	74.07	74.88
TRINITY_DN3449_c3_g1	60.13	66.98	29.43	34.11	33.37	18.83	73.57	16.34	128.59	115.02
TRINITY_DN3449_c3_g2	0.00	0.00	33.31	16.37	17.13	29.04	14.82	9.24	15.58	23.56
TRINITY_DN3449_c4_g1	4.09	4.34	2.03	2.04	2.16	1.74	4.75	0.00	0.00	7.43
TRINITY_DN3449_c5_g1	3.75	0.00	2.31	0.00	4.90	3.97	8.17	0.00	4.97	0.00
TRINITY_DN3449_c7_g1	0.00	0.00	0.00	0.00	0.00	0.00	0.00	0.00	0.00	0.00
TRINITY_DN3449_c9_g1	0.00	0.00	0.00	0.00	0.00	0.00	0.00	0.00	0.00	0.00
TRINITY_DN344_c0_g1	232.24	269.81	163.07	167.85	204.16	149.44	308.39	77.56	383.07	652.69
TRINITY_DN344_c14_g1	0.00	0.00	0.00	0.00	0.00	0.00	16.96	0.00	0.00	10.31
TRINITY_DN344_c14_g2	0.00	0.00	0.00	0.00	0.00	0.00	0.00	0.00	0.00	7.83
TRINITY_DN344_c19_g1	0.00	0.00	0.00	0.00	0.00	0.00	0.00	0.00	0.00	0.00
TRINITY_DN344_c1_g1	6.94	63.58	60.63	0.00	14.46	12.07	78.89	34.15	76.23	210.93
TRINITY_DN344_c23_g1	0.00	21.35	0.00	0.00	0.00	0.00	0.00	0.00	0.00	16.23
TRINITY_DN344_c2_g1	9.29	0.00	4.66	0.00	7.12	0.00	0.00	0.00	28.07	38.77
TRINITY_DN344_c3_g1	0.00	22.56	9.55	9.09	0.00	0.00	0.00	9.07	0.00	11.87
TRINITY_DN344_c3_g2	15.19	33.96	0.00	14.92	0.00	13.21	18.38	0.00	37.65	20.45
TRINITY_DN344_c70_g1	0.00	63.78	46.24	40.48	0.00	29.19	51.48	0.00	6.82	56.86
TRINITY_DN345000_c0_g1	0.00	0.00	8.22	7.95	0.00	0.00	0.00	0.00	0.00	0.00
TRINITY_DN345001_c0_g1	0.00	0.00	0.00	0.00	0.00	0.00	0.00	0.00	0.00	0.00
TRINITY_DN345002_c0_g1	0.00	0.00	0.00	0.00	0.00	0.00	0.00	0.00	0.00	0.00
TRINITY_DN345003_c1_g1	0.00	0.00	0.00	0.00	0.00	0.00	36.46	0.00	0.00	12.71
TRINITY_DN345005_c1_g1	0.00	0.00	0.00	0.00	0.00	0.00	0.00	0.00	31.51	0.00
TRINITY_DN345006_c0_g1	0.00	0.00	0.00	0.00	0.00	0.00	0.00	0.00	0.00	0.00
TRINITY_DN345007_c0_g1	0.00	0.00	0.00	0.00	6.13	0.00	0.00	0.00	11.47	20.75
TRINITY_DN345007_c2_g1	0.96	0.00	2.85	0.97	1.01	0.00	0.00	0.00	1.88	5.23
TRINITY_DN345007_c8_g1	0.00	0.00	0.00	0.00	4.15	3.40	0.00	0.00	3.78	3.62
TRINITY_DN345007_c9_g1	0.00	0.00	0.00	0.00	0.00	0.00	0.00	0.00	0.00	0.00
TRINITY_DN345008_c0_g1	0.00	0.00	0.00	0.00	0.00	0.00	0.00	0.00	0.00	0.00
TRINITY_DN345008_c0_g3	0.00	0.00	0.00	0.00	17.47	0.00	0.00	0.00	0.00	0.00
TRINITY_DN345008_c1_g1	0.00	10.67	0.00	0.00	0.00	0.00	0.00	0.00	0.00	0.00
TRINITY_DN345008_c2_g1	0.00	18.82	21.93	0.00	22.45	0.00	70.35	0.00	51.74	39.62
TRINITY_DN345008_c3_g1	0.00	0.00	0.00	0.00	0.00	0.00	24.84	0.00	0.00	0.00
TRINITY_DN34500_c0_g1	0.00	0.00	0.00	0.00	0.00	0.00	53.01	0.00	90.84	130.93
TRINITY_DN34500_c1_g1	0.00	0.00	0.00	0.00	0.00	0.00	0.00	0.00	0.00	0.00
TRINITY_DN345011_c0_g1	0.00	13.02	0.00	0.00	0.00	0.00	7.07	5.54	48.16	46.85
TRINITY_DN345011_c1_g1	5.52	0.00	0.00	0.00	0.00	0.00	0.00	0.00	0.00	2.51
TRINITY_DN345011_c2_g1	0.00	0.00	0.00	0.00	0.00	0.00	0.00	0.00	0.00	0.00
TRINITY_DN345014_c0_g1	0.00	0.00	0.00	0.00	0.00	0.00	0.00	0.00	0.00	14.75
TRINITY_DN345014_c1_g1	0.00	0.00	0.00	0.00	0.00	0.00	0.00	0.00	0.00	0.00
TRINITY_DN345016_c0_g1	2.19	9.34	0.00	0.00	2.31	1.87	5.11	0.00	6.35	11.54
TRINITY_DN345017_c0_g1	0.00	0.00	0.00	0.00	0.00	0.00	0.00	0.00	0.00	0.00
TRINITY_DN345018_c0_g1	0.00	12.77	0.00	0.00	0.00	0.00	0.00	0.00	0.00	0.00
TRINITY_DN345019_c0_g1	0.00	13.17	0.00	0.00	0.00	0.00	0.00	0.00	0.00	0.00
TRINITY_DN34501_c0_g1	0.00	0.00	3.13	0.00	0.00	5.38	0.00	1.46	0.00	0.00
TRINITY_DN34501_c0_g2	6.64	0.00	1.65	3.16	0.00	0.00	5.90	1.19	9.21	16.02
TRINITY_DN34501_c0_g3	3.51	0.00	0.00	0.00	0.00	0.00	0.00	0.00	0.00	0.00
TRINITY_DN34501_c0_g4	4.59	4.91	4.56	9.17	2.42	0.00	0.00	0.00	6.65	18.77
TRINITY_DN34501_c1_g1	0.00	0.00	0.00	0.00	0.00	0.00	0.00	0.00	0.00	6.67
TRINITY_DN34501_c2_g1	0.00	0.00	0.00	0.00	0.00	0.00	0.00	0.00	0.00	5.15
TRINITY_DN34501_c3_g1	0.00	0.00	0.00	0.00	0.00	0.00	0.00	0.00	0.00	0.00
TRINITY_DN34501_c5_g1	0.00	0.00	0.00	0.00	0.00	0.00	0.00	0.00	0.00	0.00
TRINITY_DN345022_c0_g1	0.00	0.00	0.00	0.00	0.00	0.00	0.00	0.00	0.00	15.17
TRINITY_DN345024_c0_g1	0.00	0.00	0.00	0.00	0.00	0.00	0.00	0.00	0.00	0.00
TRINITY_DN345024_c1_g1	0.00	3.12	0.00	0.00	0.00	0.00	6.85	0.00	0.00	0.00
TRINITY_DN345027_c1_g1	0.00	0.00	0.00	0.00	0.00	0.00	0.00	0.00	0.00	0.00
TRINITY_DN345028_c0_g1	0.00	0.00	0.00	0.00	0.00	0.00	0.00	0.00	0.00	0.00
TRINITY_DN34502_c0_g1	0.00	0.00	0.00	0.00	0.00	0.00	0.00	0.00	0.00	13.66
TRINITY_DN34502_c1_g1	0.00	0.00	0.00	0.00	0.00	0.00	0.00	14.78	0.00	0.00
TRINITY_DN345030_c0_g2	0.00	0.00	0.00	0.00	0.00	1.05	0.00	0.00	0.00	0.00
TRINITY_DN345030_c1_g1	2.26	4.84	2.25	6.78	0.00	1.93	0.00	0.00	4.37	6.17
TRINITY_DN345031_c1_g1	0.00	0.00	0.00	0.00	0.00	0.00	0.00	0.00	0.00	0.00
TRINITY_DN345032_c0_g1	0.00	0.00	0.00	0.00	0.00	0.00	0.00	0.00	0.00	31.31
TRINITY_DN345033_c0_g1	0.00	13.62	0.00	0.00	0.00	0.00	0.00	0.00	0.00	0.00
TRINITY_DN345034_c0_g1	0.00	0.00	0.00	0.00	0.00	0.00	0.00	0.00	0.00	0.00
TRINITY_DN345035_c0_g1	0.00	0.00	0.00	0.00	0.00	0.00	0.00	0.00	0.00	0.00
TRINITY_DN345036_c0_g1	0.00	0.00	0.00	0.00	0.00	0.00	0.00	0.00	0.00	0.00
TRINITY_DN34503_c0_g2	2.12	0.00	2.11	0.00	0.00	14.58	13.92	0.00	4.11	23.25
TRINITY_DN34503_c1_g1	0.00	10.07	0.00	8.88	9.34	1.83	0.00	0.00	6.00	14.59
TRINITY_DN34503_c2_g1	0.00	37.80	10.48	10.03	0.00	0.00	0.00	0.00	9.87	9.50
TRINITY_DN345041_c0_g1	7.01	17.83	0.00	0.00	3.68	0.00	0.00	0.00	0.00	19.16
TRINITY_DN345043_c0_g1	0.00	0.00	0.00	0.00	0.00	0.00	0.00	0.00	14.03	0.00
TRINITY_DN345043_c0_g2	22.84	0.00	0.00	0.00	0.00	0.00	0.00	0.00	0.00	0.00
TRINITY_DN345043_c1_g1	12.23	0.00	0.00	0.00	0.00	0.00	0.00	0.00	0.00	0.00
TRINITY_DN345044_c0_g1	0.00	0.00	0.00	0.00	0.00	0.00	11.92	0.00	0.00	0.00
TRINITY_DN345044_c1_g1	0.00	0.00	7.79	0.00	0.00	0.00	9.49	0.00	0.00	0.00
TRINITY_DN345046_c0_g1	0.00	0.00	0.00	11.13	0.00	0.00	23.32	0.00	11.02	46.10
TRINITY_DN345046_c0_g2	0.00	0.00	0.00	0.00	0.00	0.00	0.00	0.00	0.00	0.00
TRINITY_DN345046_c0_g3	0.00	0.00	0.00	0.00	0.00	0.00	0.00	0.00	2.83	2.68
TRINITY_DN345047_c0_g1	0.00	0.00	0.00	0.00	0.00	0.00	0.00	0.00	0.00	0.00
TRINITY_DN345048_c0_g1	0.00	0.00	5.02	0.00	0.00	0.00	18.64	0.00	0.00	0.00
TRINITY_DN34504_c0_g1	0.00	0.00	0.00	0.00	0.00	0.00	0.00	0.00	0.00	11.33
TRINITY_DN34504_c0_g2	0.00	0.00	0.00	0.00	0.00	0.00	0.00	0.00	0.00	0.00
TRINITY_DN34504_c1_g1	6.03	7.02	0.00	0.00	7.03	0.00	8.57	0.00	19.53	11.10
TRINITY_DN345050_c0_g1	0.00	6.92	0.00	0.00	0.00	0.00	0.00	0.00	0.00	0.00
TRINITY_DN345052_c3_g1	11.66	0.00	0.00	0.00	0.00	0.00	0.00	0.00	11.17	0.00
TRINITY_DN345053_c0_g1	0.00	0.00	0.00	0.00	0.00	0.00	26.04	0.00	0.00	0.00
TRINITY_DN345055_c0_g1	0.00	0.00	0.00	0.00	0.00	0.00	0.00	0.00	0.00	0.00
TRINITY_DN345056_c0_g1	2.92	9.51	0.00	0.00	0.00	0.00	0.00	0.00	2.80	7.97
TRINITY_DN345058_c0_g1	0.00	0.00	0.00	0.00	0.00	0.00	0.00	0.00	0.00	0.00
TRINITY_DN34505_c0_g1	0.00	0.00	0.00	12.41	0.00	0.00	0.00	0.00	0.00	3.82
TRINITY_DN34505_c0_g2	0.00	0.00	0.00	0.00	0.00	0.00	0.00	0.00	10.35	0.00
TRINITY_DN34505_c1_g1	0.00	6.07	0.00	0.00	0.00	0.00	36.18	0.00	0.00	7.25
TRINITY_DN34505_c1_g2	0.00	0.00	0.00	0.00	0.00	0.00	0.00	0.00	0.00	0.00
TRINITY_DN345061_c1_g1	0.00	0.00	0.00	0.00	0.00	0.00	0.00	0.00	0.00	0.00
TRINITY_DN345063_c1_g1	0.00	13.62	0.00	10.83	0.00	0.00	0.00	0.00	0.00	0.00
TRINITY_DN345063_c1_g2	0.00	22.24	0.00	0.00	0.00	0.00	0.00	0.00	0.00	16.54
TRINITY_DN345063_c1_g3	0.00	11.28	0.00	0.00	9.69	32.29	12.05	0.00	44.52	34.23
TRINITY_DN345064_c1_g1	0.00	0.00	0.00	0.00	0.00	0.00	0.00	0.00	0.00	0.00
TRINITY_DN345065_c0_g1	0.00	36.50	0.00	0.00	0.00	0.00	0.00	0.00	0.00	27.53
TRINITY_DN345067_c0_g1	0.00	0.00	0.00	0.00	0.00	0.00	0.00	0.00	0.00	11.57
TRINITY_DN345069_c1_g1	0.00	0.00	0.00	0.00	0.00	0.00	0.00	0.00	0.00	9.79
TRINITY_DN34506_c0_g1	0.00	0.00	15.11	0.00	0.00	0.00	0.00	0.00	0.00	3.52
TRINITY_DN34506_c1_g1	0.00	0.00	0.00	0.00	0.00	0.00	0.00	0.00	0.00	0.00
TRINITY_DN34506_c2_g1	0.00	0.00	0.00	0.00	0.00	0.00	0.00	0.00	0.00	0.00
TRINITY_DN34506_c2_g2	0.00	0.00	0.00	0.00	0.00	0.00	0.00	0.00	0.00	0.00
TRINITY_DN34506_c4_g1	0.00	0.00	0.00	0.00	0.00	0.00	0.00	0.00	0.00	0.00
TRINITY_DN345071_c0_g1	11.12	0.00	0.00	0.00	0.00	0.00	0.00	0.00	21.28	0.00
TRINITY_DN345072_c2_g1	0.00	0.00	0.00	0.00	0.00	0.00	0.00	0.00	0.00	0.00
TRINITY_DN345073_c0_g1	0.00	22.61	0.00	4.88	0.00	0.00	0.00	4.88	0.00	13.63
TRINITY_DN345073_c1_g1	0.00	9.78	8.27	0.00	0.00	0.00	0.00	0.00	0.00	7.49
TRINITY_DN345078_c1_g1	0.00	21.18	0.00	0.00	0.00	0.00	0.00	0.00	0.00	0.00
TRINITY_DN34507_c0_g1	6.19	9.98	8.92	5.93	3.33	2.91	3.68	0.00	36.92	17.82
TRINITY_DN345082_c0_g1	80.59	84.67	163.74	55.35	58.13	69.37	59.76	26.10	108.88	420.55
TRINITY_DN345082_c0_g2	8.03	16.20	7.76	1.72	0.00	6.41	3.83	0.00	16.05	5.06
TRINITY_DN345082_c1_g1	3.54	8.58	1.17	0.00	3.74	2.01	4.01	2.27	5.76	4.29
TRINITY_DN345082_c1_g2	0.00	0.00	0.00	0.00	0.00	0.00	0.00	0.00	0.00	0.00
TRINITY_DN345082_c1_g3	10.44	12.50	11.83	0.00	0.00	7.62	18.74	7.20	9.72	28.45
TRINITY_DN345082_c4_g1	0.00	6.90	0.00	0.00	0.00	0.00	0.00	0.00	0.00	0.00
TRINITY_DN345082_c5_g1	0.00	0.00	0.00	0.00	0.00	0.00	0.00	0.00	0.00	11.24
TRINITY_DN345084_c0_g1	0.00	0.00	0.00	0.00	0.00	0.00	0.00	0.00	0.00	0.00
TRINITY_DN345086_c0_g1	10.90	0.00	0.00	0.00	0.00	0.00	0.00	0.00	0.00	0.00
TRINITY_DN345088_c0_g1	0.00	0.00	0.00	0.00	0.00	0.00	0.00	0.00	0.00	0.00
TRINITY_DN345089_c0_g1	0.00	0.00	0.00	0.00	17.62	0.00	0.00	0.00	0.00	15.51
TRINITY_DN34508_c0_g1	703.08	1103.69	738.80	586.54	702.21	476.62	1202.81	426.74	2039.42	2548.87
TRINITY_DN34508_c0_g2	13.42	5.52	13.63	21.54	10.94	2.32	17.98	10.43	16.12	21.26
TRINITY_DN345091_c0_g1	41.06	16.58	0.00	0.00	0.00	0.00	41.95	11.37	11.35	104.78
TRINITY_DN345091_c1_g1	0.00	0.00	0.00	0.00	0.00	0.00	0.00	0.00	0.00	0.00
TRINITY_DN345092_c0_g1	5.00	0.00	0.00	0.00	0.00	0.00	0.00	0.00	4.75	9.15
TRINITY_DN345094_c0_g1	0.00	48.84	0.00	0.00	0.00	0.00	64.97	0.00	0.00	0.00
TRINITY_DN345094_c0_g2	0.00	0.00	0.00	0.00	0.00	0.00	0.00	0.00	0.00	0.00
TRINITY_DN345094_c0_g4	12.95	0.00	0.00	0.00	0.00	11.10	0.00	0.00	37.45	23.72
TRINITY_DN345094_c0_g5	0.00	0.00	0.00	0.00	0.00	0.00	0.00	0.00	26.55	0.00
TRINITY_DN345094_c3_g1	0.00	0.00	0.00	0.00	0.00	0.00	0.00	0.00	0.00	8.47
TRINITY_DN345094_c4_g1	0.00	0.00	29.15	0.00	0.00	0.00	0.00	0.00	0.00	0.00
TRINITY_DN345096_c0_g1	0.00	0.00	0.00	0.00	0.00	0.00	0.00	0.00	0.00	0.00
TRINITY_DN345096_c0_g2	0.00	0.00	0.00	0.00	0.00	0.00	0.00	0.00	0.00	0.00
TRINITY_DN345096_c0_g3	0.00	0.00	0.00	0.00	0.00	0.00	0.00	0.00	0.00	0.00
TRINITY_DN345096_c1_g1	0.00	0.00	0.00	0.00	0.00	0.00	0.00	0.00	0.00	0.00
TRINITY_DN345096_c2_g1	0.00	0.00	1.25	2.54	0.00	0.00	4.27	0.00	6.12	1.15
TRINITY_DN345096_c3_g1	0.00	0.00	0.00	0.00	0.00	0.00	0.00	0.00	0.00	0.00
TRINITY_DN345096_c4_g1	2.75	0.00	5.48	2.74	0.00	0.00	3.26	0.00	0.00	22.52
TRINITY_DN345096_c6_g1	13.25	0.00	0.00	0.00	0.00	11.35	0.00	0.00	0.00	0.00
TRINITY_DN345096_c7_g1	0.00	5.09	0.00	4.45	4.71	0.00	0.00	0.00	0.00	0.00
TRINITY_DN34509_c0_g1	8.26	32.01	12.65	0.00	1.34	3.32	7.63	1.22	14.40	18.61
TRINITY_DN3450_c0_g1	100.66	102.07	54.96	55.43	50.36	51.03	91.36	20.75	212.48	140.64
TRINITY_DN3450_c0_g2	0.00	0.00	0.00	0.00	0.00	0.00	0.00	0.00	9.10	4.39
TRINITY_DN345100_c0_g1	0.00	0.00	10.83	10.35	0.00	0.00	0.00	0.00	0.00	19.58
TRINITY_DN345101_c0_g1	0.00	0.00	5.90	0.00	0.00	0.00	0.00	0.00	0.00	16.15
TRINITY_DN345101_c1_g2	0.00	0.00	0.00	0.00	0.00	0.00	0.00	0.00	0.00	0.00
TRINITY_DN345101_c2_g1	0.00	0.00	0.00	0.00	10.67	0.00	0.00	0.00	0.00	9.44
TRINITY_DN345102_c0_g1	0.00	0.00	5.28	5.17	0.00	0.00	6.56	0.00	5.00	14.47
TRINITY_DN345102_c1_g1	15.14	43.16	25.58	14.55	28.56	0.00	0.00	0.00	24.72	9.20
TRINITY_DN345102_c2_g1	0.00	0.00	0.00	0.00	0.00	23.02	0.00	0.00	0.00	23.20
TRINITY_DN345103_c0_g1	0.00	0.00	0.00	0.00	0.00	0.00	0.00	0.00	0.00	26.86
TRINITY_DN345103_c0_g3	0.00	0.00	0.00	0.00	0.00	0.00	0.00	0.00	0.00	25.64
TRINITY_DN345103_c0_g5	0.00	0.00	0.00	0.00	0.00	0.00	0.00	0.00	0.00	0.00
TRINITY_DN345103_c2_g1	0.00	0.00	0.00	0.00	0.00	0.00	0.00	0.00	0.00	17.31
TRINITY_DN345103_c3_g1	0.00	2.21	0.00	0.00	0.00	1.77	0.00	0.00	0.00	3.77
TRINITY_DN345103_c4_g1	4.97	0.00	0.00	0.00	0.00	0.00	0.00	0.00	0.00	4.54
TRINITY_DN345103_c5_g1	0.00	0.00	0.00	0.00	0.00	0.00	0.00	0.00	0.00	0.00
TRINITY_DN345103_c6_g1	0.00	0.00	6.72	0.00	2.38	0.00	2.64	0.00	0.00	2.05
TRINITY_DN345104_c0_g1	0.00	0.00	0.00	0.00	0.00	0.00	0.00	0.00	0.00	0.00
TRINITY_DN345106_c0_g1	0.00	0.00	0.00	0.00	0.00	0.00	0.00	0.00	0.00	27.09
TRINITY_DN345107_c0_g1	0.00	0.00	0.00	0.00	0.00	0.00	0.00	13.35	0.00	0.00
TRINITY_DN345108_c0_g1	0.00	0.00	0.00	0.00	0.00	0.00	12.13	0.00	0.00	0.00
TRINITY_DN345108_c0_g2	14.86	13.30	7.39	0.00	5.21	4.23	17.48	9.63	19.09	33.77
TRINITY_DN345108_c0_g3	0.00	0.00	0.00	0.00	0.00	0.00	0.00	0.00	0.00	0.00
TRINITY_DN345108_c0_g4	0.00	0.00	0.00	0.00	0.00	0.00	3.95	0.00	6.23	0.00
TRINITY_DN345108_c0_g5	8.04	0.00	0.00	0.00	0.00	0.00	0.00	0.00	7.66	0.00
TRINITY_DN345108_c0_g6	0.00	3.66	3.33	0.00	0.00	0.00	0.00	3.26	12.83	6.02
TRINITY_DN345108_c1_g1	0.00	21.18	17.97	0.00	0.00	0.00	0.00	16.65	0.00	0.00
TRINITY_DN345108_c2_g1	0.00	10.36	0.00	13.55	0.00	0.00	0.00	0.00	0.00	0.00
TRINITY_DN345108_c3_g1	0.00	0.00	0.00	40.44	0.00	0.00	0.00	0.00	0.00	0.00
TRINITY_DN345108_c4_g1	0.00	0.00	0.00	0.00	0.00	0.00	0.00	0.00	0.00	0.00
TRINITY_DN345108_c5_g1	0.00	0.00	0.00	0.00	0.00	0.00	0.00	0.00	0.00	0.00
TRINITY_DN34510_c0_g1	8.12	0.00	0.00	0.00	0.00	0.00	0.00	0.00	0.00	6.48
TRINITY_DN34510_c0_g2	11.58	0.00	0.00	0.00	5.70	0.00	14.66	0.00	24.53	0.00
TRINITY_DN34510_c0_g3	0.00	0.00	0.00	0.00	0.00	0.00	0.00	0.00	13.17	0.00
TRINITY_DN34510_c0_g4	0.00	22.49	0.00	0.00	0.00	16.13	0.00	0.00	18.49	18.18
TRINITY_DN34510_c1_g1	0.00	0.00	0.00	0.00	6.79	0.00	8.26	0.00	12.37	0.00
TRINITY_DN34510_c1_g3	0.00	0.00	0.00	0.00	0.00	0.00	0.00	0.00	0.00	0.00
TRINITY_DN34510_c2_g1	0.00	0.00	0.00	0.00	0.00	0.00	0.00	0.00	7.49	15.87
TRINITY_DN345111_c0_g1	0.00	26.00	0.00	0.00	0.00	0.00	0.00	0.00	0.00	0.00
TRINITY_DN345112_c0_g1	0.00	0.00	0.00	0.00	0.00	0.00	0.00	0.00	0.00	0.00
TRINITY_DN345112_c0_g2	0.00	0.00	0.00	0.00	0.00	0.00	0.00	0.00	0.00	0.00
TRINITY_DN345113_c0_g1	0.00	0.00	5.53	0.00	0.00	0.00	0.00	0.00	15.67	12.43
TRINITY_DN345117_c0_g1	0.00	59.79	0.00	0.00	0.00	0.00	0.00	0.00	16.05	15.13
TRINITY_DN345117_c1_g1	0.00	0.00	0.00	0.00	0.00	0.00	0.00	0.00	0.00	0.00
TRINITY_DN345118_c0_g1	0.00	0.00	0.00	0.00	0.00	0.00	0.00	0.00	0.00	0.00
TRINITY_DN345118_c0_g2	0.00	0.00	0.00	0.00	0.00	0.00	0.00	0.00	0.00	0.00
TRINITY_DN345121_c0_g1	0.00	0.00	0.00	0.00	0.00	0.00	0.00	0.00	5.20	0.00
TRINITY_DN345122_c0_g2	0.00	0.00	0.00	0.00	0.00	0.00	0.00	0.00	0.00	0.00
TRINITY_DN345123_c1_g1	0.00	0.00	0.00	0.00	0.00	0.00	0.00	0.00	0.00	0.00
TRINITY_DN345123_c3_g1	0.00	0.00	0.00	0.00	0.00	6.51	9.56	0.00	0.00	7.97
TRINITY_DN345123_c4_g1	0.00	0.00	0.00	0.00	0.00	0.00	0.00	0.00	18.49	0.00
TRINITY_DN345124_c0_g1	0.00	0.00	0.00	0.00	0.00	0.00	0.00	0.00	0.00	0.00
TRINITY_DN345124_c2_g1	0.00	0.00	0.00	0.00	0.00	0.00	0.00	0.00	0.00	0.00
TRINITY_DN345126_c0_g1	0.00	0.00	0.00	0.00	0.00	0.00	0.00	0.00	0.00	16.54
TRINITY_DN345126_c1_g1	0.00	0.00	0.00	0.00	0.00	0.00	0.00	0.00	0.00	0.00
TRINITY_DN345127_c0_g1	0.00	0.00	17.80	0.00	0.00	0.00	0.00	0.00	0.00	0.00
TRINITY_DN345128_c0_g1	0.00	0.00	0.00	0.00	0.00	0.00	0.00	0.00	0.00	14.75
TRINITY_DN345129_c0_g1	0.00	0.00	0.00	0.00	0.00	0.00	0.00	0.00	0.00	4.34
TRINITY_DN345129_c1_g1	0.00	0.00	0.00	0.00	2.88	0.00	0.00	0.00	2.63	2.49
TRINITY_DN34512_c0_g1	0.00	0.00	0.00	0.00	0.00	0.00	0.00	0.00	5.01	0.00
TRINITY_DN34512_c0_g2	1.96	15.10	0.00	0.00	4.92	3.34	11.35	0.00	8.42	14.24
TRINITY_DN34512_c1_g2	0.00	0.00	8.63	0.00	0.00	0.00	0.00	0.00	0.00	34.05
TRINITY_DN34512_c2_g1	0.00	0.00	0.00	0.00	0.00	0.00	0.00	0.00	0.00	0.00
TRINITY_DN34512_c4_g1	10.39	10.93	3.31	0.00	6.96	8.53	19.97	3.24	22.23	21.16
TRINITY_DN34512_c7_g1	0.00	0.00	0.00	0.00	0.00	0.00	0.00	0.00	0.00	0.00
TRINITY_DN34512_c8_g1	0.00	0.00	0.00	0.00	0.00	0.00	0.00	0.00	0.00	0.00
TRINITY_DN34512_c9_g1	0.00	0.00	0.00	0.00	0.00	8.03	0.00	0.00	0.00	0.00
TRINITY_DN345130_c0_g1	0.00	0.00	0.00	0.00	0.00	0.00	0.00	0.00	0.00	0.00
TRINITY_DN345132_c0_g1	0.00	0.00	0.00	0.00	0.00	0.00	0.00	0.00	0.00	0.00
TRINITY_DN345134_c0_g1	0.00	0.00	0.00	0.00	0.00	0.00	0.00	0.00	0.00	0.00
TRINITY_DN345136_c0_g1	4.93	0.00	4.95	0.00	0.00	0.00	0.00	0.00	0.00	0.00
TRINITY_DN345137_c0_g1	8.55	0.00	0.00	2.63	2.79	0.00	6.26	4.20	0.00	26.74
TRINITY_DN345137_c1_g1	0.00	0.00	0.00	0.00	0.00	0.00	17.23	0.00	0.00	0.00
TRINITY_DN34513_c0_g1	0.00	0.00	0.00	0.00	0.00	6.11	0.00	0.00	0.00	17.14
TRINITY_DN345141_c0_g1	0.00	0.00	0.00	13.57	0.00	0.00	0.00	0.00	0.00	0.00
TRINITY_DN345143_c0_g2	0.00	0.00	0.00	0.00	0.00	0.00	25.72	0.00	0.00	0.00
TRINITY_DN345144_c1_g1	0.00	0.00	0.00	0.00	0.00	0.00	0.00	0.00	0.00	0.00
TRINITY_DN345145_c0_g1	10.82	0.00	0.00	0.00	0.00	0.00	0.00	0.00	0.00	0.00
TRINITY_DN345146_c0_g1	0.00	0.00	0.00	0.00	0.00	0.00	0.00	0.00	8.54	0.00
TRINITY_DN34514_c0_g1	0.00	0.00	0.00	0.00	0.00	0.00	0.00	0.00	8.30	0.00
TRINITY_DN34514_c2_g1	0.00	0.00	0.00	0.00	0.00	0.00	0.00	0.00	0.00	0.00
TRINITY_DN345151_c0_g1	0.00	0.00	0.00	0.00	0.00	0.00	0.00	0.00	0.00	0.00
TRINITY_DN345151_c0_g2	0.00	0.00	0.00	0.00	0.00	0.00	0.00	0.00	0.00	0.00
TRINITY_DN345151_c1_g1	0.00	0.00	0.00	0.00	4.23	0.00	9.86	0.00	0.00	11.05
TRINITY_DN345151_c3_g1	0.00	0.00	0.00	0.00	0.00	0.00	5.72	0.00	9.39	8.85
TRINITY_DN345151_c8_g1	0.00	0.00	0.00	0.00	0.00	0.00	0.00	0.00	0.00	6.21
TRINITY_DN345152_c0_g1	0.00	0.00	0.00	0.00	0.00	0.00	0.00	0.00	0.00	0.00
TRINITY_DN345153_c0_g1	0.00	0.00	0.00	0.00	0.00	0.00	0.00	0.00	0.00	0.00
TRINITY_DN345153_c1_g1	0.00	0.00	0.00	0.00	0.00	0.00	0.00	0.00	0.00	0.00
TRINITY_DN345154_c0_g1	0.00	0.00	0.00	0.00	0.00	0.00	0.00	0.00	0.00	0.00
TRINITY_DN345156_c0_g1	0.00	0.00	14.63	0.00	0.00	10.42	0.00	0.00	25.60	11.09
TRINITY_DN345157_c0_g1	0.00	0.00	0.00	0.00	0.00	0.00	0.00	0.00	13.58	12.91
TRINITY_DN345158_c0_g1	2.77	0.00	0.00	0.00	0.00	6.31	8.92	0.00	0.00	3.36
TRINITY_DN34515_c0_g1	24.03	54.62	35.82	40.39	6.02	40.47	5.47	27.63	111.37	18.91
TRINITY_DN34515_c1_g1	8.06	0.00	4.04	0.00	0.00	3.47	4.93	0.00	11.54	18.42
TRINITY_DN34515_c4_g1	0.00	0.00	0.00	0.00	0.00	0.00	0.00	0.00	0.00	0.00
TRINITY_DN34515_c5_g1	0.00	0.00	0.00	0.00	0.00	0.00	0.00	0.00	0.00	0.00
TRINITY_DN345161_c0_g1	0.00	0.00	0.00	0.00	0.00	0.00	7.03	0.00	2.83	0.00
TRINITY_DN345161_c0_g2	0.00	0.00	8.21	2.03	0.00	0.00	0.00	0.00	0.00	4.59
TRINITY_DN345161_c1_g1	0.00	0.00	0.00	0.00	0.00	0.00	0.00	0.00	0.00	0.00
TRINITY_DN345161_c3_g1	13.35	0.00	0.00	0.00	27.69	22.85	0.00	0.00	0.00	24.48
TRINITY_DN345162_c0_g1	4.02	4.50	0.00	0.00	0.00	0.00	14.74	0.00	3.83	0.00
TRINITY_DN345163_c1_g1	0.00	51.70	35.95	0.00	18.21	0.00	6.22	16.66	0.00	55.17
TRINITY_DN345165_c0_g1	0.00	0.00	0.00	0.00	0.00	0.00	0.00	0.00	0.00	11.67
TRINITY_DN345166_c0_g1	0.00	0.00	25.29	0.00	0.00	0.00	0.00	0.00	0.00	0.00
TRINITY_DN345168_c0_g1	0.00	14.70	0.00	11.65	0.00	0.00	0.00	0.00	0.00	0.00
TRINITY_DN345169_c0_g1	0.00	0.00	0.00	0.00	0.00	0.00	0.00	0.00	0.00	0.00
TRINITY_DN345169_c0_g2	0.00	0.00	2.88	0.00	0.00	0.00	0.00	0.00	0.00	0.00
TRINITY_DN34516_c0_g1	0.00	28.35	12.29	0.00	0.00	26.65	0.00	0.00	23.37	0.00
TRINITY_DN34516_c0_g2	0.00	0.00	0.00	0.00	0.00	0.00	0.00	0.00	0.00	0.00
TRINITY_DN345171_c0_g1	0.00	0.00	0.00	0.00	0.00	0.00	0.00	0.00	0.00	10.05
TRINITY_DN345172_c0_g1	0.00	0.00	0.00	0.00	0.00	0.00	0.00	0.00	0.00	0.00
TRINITY_DN345172_c2_g1	0.00	0.00	0.00	0.00	0.00	0.00	0.00	0.00	0.00	0.00
TRINITY_DN345172_c3_g1	0.00	0.00	0.00	0.00	0.00	0.00	0.00	0.00	8.95	8.61
TRINITY_DN345173_c0_g2	19.73	0.00	0.00	0.00	0.00	0.00	0.00	0.00	0.00	0.00
TRINITY_DN345173_c1_g1	0.00	0.00	0.00	0.00	0.00	0.00	0.00	0.00	0.00	3.27
TRINITY_DN345174_c0_g1	0.00	0.00	0.00	0.00	0.00	0.00	0.00	0.00	15.89	0.00
TRINITY_DN345175_c1_g1	0.00	0.00	0.00	0.00	0.00	0.00	0.00	0.00	0.00	11.95
TRINITY_DN345175_c2_g1	0.00	22.49	0.00	0.00	0.00	0.00	0.00	0.00	0.00	0.00
TRINITY_DN345176_c0_g1	0.00	0.00	0.00	0.00	0.00	0.00	11.72	0.00	17.28	0.00
TRINITY_DN345176_c0_g2	0.00	0.00	0.00	0.00	0.00	0.00	0.00	0.00	0.00	0.00
TRINITY_DN345176_c2_g1	0.00	0.00	0.00	0.00	0.00	0.00	0.00	0.00	0.00	5.69
TRINITY_DN345176_c3_g1	11.12	13.53	0.00	10.76	0.00	0.00	0.00	0.00	0.00	0.00
TRINITY_DN345177_c1_g1	0.00	0.00	0.00	0.00	0.00	0.00	0.00	0.00	0.00	0.00
TRINITY_DN345177_c1_g2	2.33	2.43	3.47	4.70	0.00	2.98	0.00	3.38	9.12	15.91
TRINITY_DN345177_c1_g3	0.00	0.00	0.00	0.00	0.00	0.00	0.00	0.00	0.00	0.00
TRINITY_DN345177_c2_g1	0.00	0.00	0.00	0.00	0.00	0.00	0.00	0.00	0.00	0.00
TRINITY_DN345179_c0_g1	0.00	0.00	0.00	0.00	0.00	0.00	0.00	0.00	0.00	0.00
TRINITY_DN34517_c0_g1	0.00	3.15	2.15	0.00	0.00	0.00	1.03	0.00	8.98	7.41
TRINITY_DN345180_c0_g1	0.00	0.00	0.00	0.00	0.00	0.00	0.00	0.00	0.00	0.00
TRINITY_DN345181_c0_g1	0.00	0.00	0.00	0.00	0.00	0.00	0.00	0.00	0.00	0.00
TRINITY_DN345181_c1_g1	0.00	0.00	0.00	0.00	0.00	0.00	0.00	0.00	0.00	4.75
TRINITY_DN345183_c0_g1	14.99	0.00	0.00	0.00	0.00	0.00	0.00	0.00	0.00	0.00
TRINITY_DN345183_c0_g2	0.00	0.00	0.00	0.00	10.87	0.00	0.00	0.00	0.00	0.00
TRINITY_DN345183_c0_g3	0.00	0.00	0.00	0.00	18.21	0.00	0.00	0.00	17.14	0.00
TRINITY_DN345183_c0_g4	0.00	0.00	0.00	0.00	0.00	0.00	0.00	10.34	5.00	0.00
TRINITY_DN345183_c0_g5	0.00	0.00	0.00	0.00	0.00	0.00	0.00	0.00	13.47	0.00
TRINITY_DN345184_c0_g1	0.00	0.00	0.00	0.00	0.00	4.53	6.53	0.00	0.00	0.00
TRINITY_DN345186_c0_g1	0.00	0.00	0.00	0.00	0.00	0.00	0.00	0.00	0.00	0.00
TRINITY_DN345187_c0_g1	0.00	5.07	0.00	0.00	0.00	0.00	0.00	0.00	0.00	8.21
TRINITY_DN345188_c0_g1	0.00	0.00	0.00	0.00	0.00	0.00	0.00	0.00	0.00	0.00
TRINITY_DN345188_c0_g2	0.00	0.00	0.00	0.00	0.00	0.00	0.00	0.00	0.00	0.00
TRINITY_DN345189_c1_g1	0.00	0.00	0.00	0.00	0.00	0.00	0.00	0.00	0.00	0.00
TRINITY_DN34518_c0_g1	14.47	0.00	0.00	0.00	0.00	0.00	0.00	0.00	0.00	0.00
TRINITY_DN34518_c1_g1	0.00	0.00	0.00	0.00	0.00	0.00	0.00	16.24	0.00	31.31
TRINITY_DN34518_c2_g1	0.00	0.00	0.00	0.00	0.00	0.00	0.00	0.00	0.00	57.77
TRINITY_DN345190_c0_g1	0.00	0.00	0.00	0.00	0.00	0.00	0.00	0.00	0.00	3.79
TRINITY_DN345191_c0_g1	0.00	0.00	0.00	0.00	0.00	0.00	0.00	0.00	0.00	0.00
TRINITY_DN345193_c0_g1	0.00	0.00	0.00	0.00	0.00	0.00	0.00	0.00	0.00	0.00
TRINITY_DN345196_c0_g1	1.49	1.03	0.00	1.00	0.00	3.38	1.12	0.00	8.16	3.61
TRINITY_DN345197_c0_g1	0.00	1.52	0.00	0.00	0.00	0.00	3.31	0.00	2.83	1.32
TRINITY_DN345199_c0_g1	0.00	0.00	0.00	0.00	0.00	0.00	0.00	0.00	6.56	0.00
TRINITY_DN34519_c0_g1	19.92	23.40	20.16	25.21	6.46	16.80	0.00	26.65	31.06	54.04
TRINITY_DN3451_c0_g1	48.69	70.22	60.77	53.05	14.21	20.52	41.02	14.00	106.13	69.82
TRINITY_DN3451_c0_g2	0.00	1.21	0.00	0.00	0.00	0.00	5.89	1.41	9.06	10.08
TRINITY_DN3451_c1_g1	0.00	0.00	0.00	0.00	0.00	0.00	0.00	0.00	0.00	0.00
TRINITY_DN345200_c0_g1	0.00	33.96	0.00	0.00	0.00	0.00	0.00	0.00	0.00	0.00
TRINITY_DN345201_c0_g1	7.83	0.00	0.00	0.00	16.29	0.00	0.00	0.00	7.45	14.37
TRINITY_DN345201_c0_g2	0.00	0.00	0.00	0.00	0.00	0.00	0.00	0.00	0.00	0.00
TRINITY_DN345203_c0_g1	0.00	0.00	0.00	0.00	0.00	0.00	0.00	0.00	16.84	0.00
TRINITY_DN345204_c0_g1	0.00	0.00	0.00	0.00	0.00	0.00	0.00	0.00	0.00	0.00
TRINITY_DN345205_c0_g1	0.00	0.00	0.00	0.00	0.00	9.34	0.00	0.00	0.00	4.95
TRINITY_DN34520_c0_g1	10.49	10.49	6.94	10.51	3.69	0.00	0.00	0.00	23.56	6.39
TRINITY_DN34520_c0_g2	0.00	19.77	0.00	0.00	0.00	14.51	16.33	0.00	19.79	6.10
TRINITY_DN34520_c1_g1	22.32	5.88	4.26	4.82	27.76	3.19	7.92	1.78	15.62	20.34
TRINITY_DN34520_c1_g2	1.50	1.57	0.00	0.00	0.00	0.00	0.00	0.00	0.00	4.08
TRINITY_DN34520_c1_g3	0.00	0.00	0.00	0.00	4.29	0.00	0.00	0.00	0.00	3.74
TRINITY_DN345212_c1_g1	0.00	0.00	0.00	0.00	0.00	0.00	0.00	0.00	0.00	0.00
TRINITY_DN345212_c2_g1	0.00	0.00	0.00	0.00	0.00	0.00	0.00	0.00	0.00	0.00
TRINITY_DN345213_c0_g1	12.76	0.00	0.00	0.00	0.00	0.00	0.00	0.00	1.03	0.00
TRINITY_DN345213_c0_g2	0.00	0.00	0.00	0.00	0.00	0.00	0.00	0.00	10.91	0.00
TRINITY_DN345213_c2_g1	0.00	0.00	0.00	0.00	0.00	0.00	0.00	0.00	3.46	0.00
TRINITY_DN345213_c3_g1	0.00	0.00	0.00	0.00	0.00	0.00	0.00	0.00	0.00	0.00
TRINITY_DN345213_c5_g1	0.00	0.00	0.00	0.00	4.78	0.00	11.28	4.49	17.38	8.65
TRINITY_DN345213_c6_g1	0.00	0.00	24.93	0.00	0.00	0.00	16.04	0.00	0.00	0.00
TRINITY_DN345217_c0_g1	0.00	0.00	0.00	0.00	0.00	7.09	0.00	0.00	7.78	0.00
TRINITY_DN345219_c0_g1	0.00	0.00	0.00	0.00	0.00	0.00	0.00	0.00	0.00	0.00
TRINITY_DN34521_c0_g1	0.00	9.36	0.00	0.00	4.96	0.00	0.00	0.00	4.51	6.68
TRINITY_DN34521_c0_g2	0.00	11.88	13.01	0.00	0.00	11.04	0.00	12.32	9.34	38.36
TRINITY_DN34521_c1_g1	0.00	0.00	0.00	0.00	0.00	0.00	21.10	0.00	15.58	14.73
TRINITY_DN345220_c0_g1	0.00	0.00	0.00	0.00	0.00	0.00	0.00	0.00	0.00	0.00
TRINITY_DN345220_c1_g1	0.00	0.00	9.17	0.00	0.00	7.86	0.00	0.00	0.00	0.00
TRINITY_DN345222_c0_g1	0.00	0.00	0.00	0.00	0.00	0.00	0.00	0.00	0.00	0.00
TRINITY_DN345223_c0_g1	0.00	5.03	0.00	0.00	0.00	0.00	0.00	0.00	0.00	4.08
TRINITY_DN345227_c0_g1	10.11	11.53	10.14	0.00	0.00	0.00	0.00	0.00	0.00	13.89
TRINITY_DN34522_c0_g1	1.03	3.21	2.02	0.00	0.00	0.00	0.00	0.00	1.01	0.00
TRINITY_DN345231_c0_g1	0.00	0.00	0.00	0.00	0.00	0.00	0.00	0.00	0.00	0.00
TRINITY_DN345231_c0_g3	0.00	0.00	0.00	0.00	0.00	0.00	0.00	0.00	0.00	8.56
TRINITY_DN345231_c4_g1	0.00	16.39	0.00	0.00	0.00	0.00	0.00	0.00	0.00	0.00
TRINITY_DN345231_c4_g2	0.00	0.00	0.00	0.00	0.00	0.00	0.00	0.00	0.00	0.00
TRINITY_DN345231_c6_g1	0.00	0.00	0.00	0.00	0.00	0.00	0.00	0.00	0.00	0.00
TRINITY_DN345231_c7_g1	0.00	16.28	0.00	0.00	0.00	0.00	0.00	0.00	0.00	0.00
TRINITY_DN345232_c1_g1	0.00	0.00	0.00	0.00	0.00	0.00	0.00	0.00	0.00	0.00
TRINITY_DN345235_c0_g1	0.00	0.00	0.00	0.00	0.00	0.00	0.00	0.00	0.00	0.00
TRINITY_DN345236_c0_g1	0.00	7.64	0.00	0.00	0.00	0.00	0.00	0.00	0.00	0.00
TRINITY_DN345238_c0_g1	0.00	44.09	0.00	0.00	0.00	0.00	0.00	0.00	0.00	22.04
TRINITY_DN345238_c0_g2	0.00	0.00	0.00	0.00	0.00	0.00	0.00	0.00	0.00	0.00
TRINITY_DN345238_c0_g3	0.00	0.00	0.00	0.00	0.00	0.00	0.00	8.00	0.00	0.00
TRINITY_DN345239_c0_g1	0.00	0.00	0.00	0.00	0.00	0.00	0.00	0.00	0.00	14.24
TRINITY_DN345240_c0_g1	0.00	0.00	0.00	0.00	0.00	0.00	0.00	0.00	0.00	6.91
TRINITY_DN345240_c1_g1	1.98	0.00	0.00	0.00	0.00	0.00	0.00	0.00	0.00	1.80
TRINITY_DN345242_c1_g1	0.00	0.00	0.00	0.00	0.00	0.00	0.00	0.00	0.00	11.75
TRINITY_DN345243_c0_g2	0.00	0.00	0.00	0.00	0.00	0.00	0.00	0.00	0.00	0.00
TRINITY_DN345244_c0_g1	0.00	11.04	4.87	0.00	0.00	4.19	0.00	0.00	0.00	4.45
TRINITY_DN345245_c0_g2	0.00	12.30	0.00	6.59	0.00	0.00	0.00	0.00	19.03	5.43
TRINITY_DN345245_c1_g1	0.00	0.00	0.00	0.00	0.00	0.00	0.00	0.00	0.00	0.00
TRINITY_DN345246_c2_g1	0.00	0.00	0.00	0.00	15.02	0.00	0.00	0.00	69.58	0.00
TRINITY_DN345247_c0_g1	12.13	0.00	0.00	0.00	0.00	0.00	0.00	0.00	0.00	0.00
TRINITY_DN345248_c0_g1	12.76	0.00	0.00	0.00	0.00	0.00	16.68	0.00	0.00	23.34
TRINITY_DN345248_c1_g1	0.00	0.00	0.00	0.00	0.00	0.00	0.00	0.00	0.00	0.00
TRINITY_DN345248_c1_g2	0.00	0.00	0.00	0.00	0.00	0.00	0.00	0.00	0.00	0.00
TRINITY_DN345248_c3_g1	0.00	0.00	0.00	1.46	0.00	1.24	0.00	0.00	3.43	0.00
TRINITY_DN345248_c4_g1	0.00	0.00	0.00	0.00	0.00	0.00	0.00	0.00	0.00	6.59
TRINITY_DN345248_c6_g1	0.00	0.00	0.00	0.00	0.00	0.00	0.00	0.00	0.00	0.00
TRINITY_DN34524_c0_g1	0.00	0.00	0.00	0.39	3.35	0.00	0.00	0.00	4.32	0.00
TRINITY_DN34524_c0_g2	7.33	0.00	0.00	6.00	6.34	2.58	0.00	0.00	6.09	5.66
TRINITY_DN345250_c0_g1	0.00	0.00	0.00	0.00	0.00	0.00	0.00	0.00	7.74	7.45
TRINITY_DN345250_c1_g1	0.00	0.00	0.00	0.00	0.00	0.00	0.00	0.00	0.00	0.00
TRINITY_DN345250_c4_g1	0.00	0.00	0.00	0.00	0.00	0.00	0.00	0.00	0.00	27.32
TRINITY_DN345251_c0_g1	0.00	0.00	0.00	0.00	0.00	0.00	0.00	0.00	0.00	1.35
TRINITY_DN345251_c0_g3	2.57	0.00	0.00	0.00	0.00	0.00	0.00	0.00	2.47	0.00
TRINITY_DN345251_c2_g1	0.00	0.00	0.00	0.00	0.00	0.00	0.00	0.00	72.54	17.00
TRINITY_DN345251_c4_g2	0.00	0.00	0.00	0.00	17.62	14.49	0.00	0.00	0.00	15.51
TRINITY_DN345251_c5_g1	0.00	0.00	0.00	0.00	0.00	0.00	71.45	0.00	0.00	16.70
TRINITY_DN345251_c5_g2	0.00	0.00	0.00	0.00	0.00	0.00	0.00	15.42	0.00	0.00
TRINITY_DN345251_c7_g1	6.87	0.00	0.00	0.00	0.00	0.00	0.00	0.00	19.60	6.32
TRINITY_DN345251_c8_g1	5.82	0.00	0.00	0.00	0.00	0.00	7.31	0.00	5.52	0.00
TRINITY_DN345251_c9_g1	0.00	0.00	0.00	0.00	0.00	0.00	0.00	0.00	0.00	11.67
TRINITY_DN345253_c0_g1	0.00	0.00	0.00	0.00	0.00	0.00	0.00	0.00	0.00	0.00
TRINITY_DN345255_c0_g1	0.00	0.00	0.00	0.00	0.00	0.00	0.00	0.00	0.00	0.00
TRINITY_DN345257_c0_g1	0.00	2.22	0.00	0.00	0.00	0.00	0.00	0.00	12.11	3.79
TRINITY_DN345258_c0_g1	0.00	0.00	0.00	0.00	0.00	0.00	0.00	0.00	0.00	0.00
TRINITY_DN345259_c1_g1	0.00	0.00	0.00	0.00	0.00	0.00	0.00	0.00	0.00	0.00
TRINITY_DN345259_c2_g1	0.00	0.00	0.00	0.00	0.00	0.00	0.00	0.00	0.00	0.00
TRINITY_DN345259_c4_g1	9.15	0.00	0.00	0.00	0.00	0.00	0.00	0.00	0.00	16.84
TRINITY_DN345259_c6_g1	18.30	0.00	0.00	0.00	0.00	0.00	0.00	0.00	0.00	8.42
TRINITY_DN345259_c7_g1	0.00	13.17	0.00	10.49	0.00	0.00	0.00	0.00	10.35	0.00
TRINITY_DN34525_c0_g1	0.00	0.00	0.00	0.00	0.00	0.00	0.00	0.00	0.00	7.04
TRINITY_DN345260_c0_g1	0.00	0.00	0.00	0.00	0.00	0.00	0.00	0.00	26.23	0.00
TRINITY_DN345260_c2_g1	0.00	0.00	5.55	0.00	0.00	2.19	0.00	0.00	22.15	13.66
TRINITY_DN345261_c0_g1	0.00	0.00	0.00	0.00	6.22	0.00	0.00	0.00	0.00	0.00
TRINITY_DN345262_c0_g1	0.00	0.00	0.00	0.00	0.00	0.00	0.00	0.00	0.00	0.00
TRINITY_DN345263_c0_g1	0.00	0.00	0.00	0.00	0.00	0.00	0.00	0.00	0.00	0.00
TRINITY_DN345264_c0_g1	0.00	0.00	0.00	0.00	0.00	0.00	0.00	0.00	0.00	0.00
TRINITY_DN345265_c0_g1	0.00	0.00	0.00	15.65	0.00	0.00	0.00	0.00	0.00	0.00
TRINITY_DN345266_c0_g1	0.00	0.00	0.00	0.00	0.00	0.00	0.00	0.00	0.00	9.85
TRINITY_DN345267_c0_g1	0.00	0.00	0.00	0.00	0.00	0.00	0.00	8.42	0.00	15.82
TRINITY_DN345268_c0_g1	0.00	0.00	0.00	0.00	0.00	0.00	0.00	0.00	0.00	2.74
TRINITY_DN345269_c0_g1	0.00	0.00	0.00	0.00	11.74	0.00	0.00	21.80	0.00	0.00
TRINITY_DN345269_c0_g2	8.21	9.20	0.00	0.00	0.00	0.00	0.00	4.03	11.74	11.26
TRINITY_DN345269_c2_g1	0.00	0.00	0.00	0.00	0.00	0.00	0.00	0.00	0.00	0.00
TRINITY_DN345269_c4_g1	0.00	0.00	0.00	0.00	0.00	0.00	0.00	0.00	0.00	0.00
TRINITY_DN34526_c0_g1	5.38	46.28	4.24	11.22	0.00	1.82	12.05	8.79	44.56	13.52
TRINITY_DN34526_c0_g2	709.96	1385.92	508.27	533.06	388.87	503.24	1070.27	192.00	3753.39	583.10
TRINITY_DN345270_c0_g1	12.13	0.00	0.00	0.00	0.00	0.00	0.00	0.00	13.74	30.72
TRINITY_DN345270_c0_g2	17.48	41.64	17.65	0.00	17.92	29.53	272.40	16.37	64.40	134.12
TRINITY_DN345270_c1_g1	0.00	0.00	0.00	0.00	0.00	0.00	0.00	0.00	0.00	0.00
TRINITY_DN345271_c0_g1	0.00	0.00	0.00	0.00	0.00	0.00	0.00	0.00	0.00	0.00
TRINITY_DN345272_c0_g1	0.00	0.00	0.00	0.00	0.00	0.00	0.00	0.00	0.00	0.00
TRINITY_DN345273_c1_g1	0.00	0.00	0.00	19.61	0.00	0.00	13.10	0.00	19.27	27.77
TRINITY_DN345275_c0_g1	0.00	0.00	0.00	0.00	0.00	0.00	0.00	0.00	6.82	6.58
TRINITY_DN345275_c0_g2	0.00	0.00	0.00	0.00	0.00	0.00	0.00	0.00	0.00	13.10
TRINITY_DN345275_c1_g1	0.00	0.00	0.00	0.00	0.00	0.00	0.00	0.00	0.00	0.00
TRINITY_DN345275_c2_g1	0.00	0.00	0.00	0.00	0.00	0.00	0.00	0.00	7.86	15.15
TRINITY_DN345278_c0_g1	0.00	2.41	0.00	0.00	0.00	1.93	0.00	0.00	0.00	2.05
TRINITY_DN345279_c0_g1	0.00	0.00	0.00	0.00	0.00	0.00	0.00	0.00	0.00	0.00
TRINITY_DN34527_c0_g1	9.59	10.44	3.50	2.99	8.62	6.66	9.70	2.12	21.64	15.23
TRINITY_DN34527_c1_g1	0.00	0.00	0.00	0.00	0.00	0.00	0.00	0.00	0.00	0.00
TRINITY_DN34527_c2_g1	0.00	0.00	0.00	0.00	0.00	0.00	0.00	0.00	0.00	0.00
TRINITY_DN34527_c4_g3	0.00	0.00	0.00	0.00	0.00	0.00	0.00	0.00	0.00	0.00
TRINITY_DN34527_c4_g4	6.20	17.57	0.00	0.00	0.00	1.76	9.60	4.00	2.00	28.16
TRINITY_DN34527_c4_g5	0.00	0.00	0.00	0.00	0.00	0.00	22.07	0.00	0.00	0.00
TRINITY_DN34527_c6_g1	9.55	19.33	3.23	1.29	1.41	0.00	5.91	8.13	29.09	16.27
TRINITY_DN34527_c9_g1	7.16	6.00	7.11	14.39	4.54	9.76	6.54	4.15	13.95	2.60
TRINITY_DN345280_c0_g1	0.00	0.00	0.00	0.00	2.69	2.19	0.00	4.98	2.46	6.98
TRINITY_DN345281_c0_g1	0.00	0.00	0.00	0.00	0.00	0.00	0.00	0.00	0.00	0.00
TRINITY_DN345281_c0_g2	0.00	0.00	0.00	0.00	0.00	0.00	0.00	0.00	0.00	0.00
TRINITY_DN345281_c1_g1	0.00	0.00	0.00	0.00	0.00	0.00	0.00	0.00	0.00	0.00
TRINITY_DN345281_c3_g1	0.00	0.00	0.00	0.00	0.00	0.00	0.00	0.00	9.04	0.00
TRINITY_DN345281_c4_g1	0.00	0.00	13.65	0.00	0.00	0.00	0.00	0.00	0.00	0.00
TRINITY_DN345282_c1_g1	0.00	0.00	10.76	0.00	0.00	0.00	13.79	0.00	0.00	0.00
TRINITY_DN345282_c2_g1	0.00	0.00	0.00	9.74	0.00	0.00	13.02	0.00	0.00	0.00
TRINITY_DN345283_c0_g1	0.00	0.00	0.00	0.00	0.00	0.00	0.00	0.00	0.00	0.00
TRINITY_DN345283_c1_g1	0.00	0.00	0.00	0.00	0.00	0.00	0.00	0.00	0.00	3.71
TRINITY_DN345284_c0_g1	2.47	0.00	2.45	0.00	0.00	0.00	1.40	0.00	0.00	1.12
TRINITY_DN345286_c0_g1	0.00	0.00	9.72	0.00	0.00	0.00	0.00	0.00	0.00	0.00
TRINITY_DN345287_c0_g2	0.00	0.00	0.00	0.00	4.10	0.00	9.55	0.00	0.00	0.00
TRINITY_DN345287_c1_g1	0.00	0.00	0.00	0.00	0.00	0.00	0.00	0.00	0.00	0.00
TRINITY_DN345289_c0_g1	0.00	0.00	0.00	0.00	0.00	0.00	0.00	0.00	0.00	0.00
TRINITY_DN34528_c0_g1	5.37	0.00	1.78	0.00	0.00	0.00	0.00	0.00	0.00	4.88
TRINITY_DN34528_c0_g2	0.00	0.00	0.00	13.14	0.00	8.72	0.00	0.00	0.00	9.26
TRINITY_DN34528_c1_g1	12.13	15.33	19.99	0.00	0.00	14.35	16.43	0.00	74.82	19.44
TRINITY_DN34528_c2_g1	0.00	0.00	0.00	0.00	0.00	0.00	0.00	0.00	0.00	0.00
TRINITY_DN345291_c0_g1	0.00	0.00	0.00	0.00	0.00	0.00	0.00	0.00	29.82	0.00
TRINITY_DN345292_c0_g1	0.00	0.00	0.00	0.00	0.00	0.00	0.00	0.00	0.00	0.00
TRINITY_DN345294_c0_g1	0.00	0.00	0.00	10.91	0.00	0.00	6.94	0.00	0.00	0.00
TRINITY_DN345295_c0_g1	0.00	0.00	0.00	0.00	0.00	0.00	0.00	0.00	0.00	0.00
TRINITY_DN345297_c1_g1	0.00	0.00	0.00	0.00	0.00	0.00	12.43	0.00	9.17	0.00
TRINITY_DN345299_c0_g1	0.00	0.00	0.00	0.00	0.00	0.00	0.00	0.00	0.00	0.00
TRINITY_DN345299_c0_g2	0.00	0.00	0.00	0.00	0.00	0.00	20.05	0.00	0.00	0.00
TRINITY_DN34529_c0_g1	0.00	0.00	0.00	0.00	0.00	0.00	0.00	0.00	0.00	0.00
TRINITY_DN34529_c1_g1	0.00	0.00	0.00	0.00	0.00	11.27	0.00	0.00	0.00	0.00
TRINITY_DN34529_c2_g1	0.00	10.74	14.27	9.33	0.00	8.16	0.00	9.32	9.01	17.35
TRINITY_DN34529_c4_g1	0.00	0.00	0.00	0.00	0.00	0.00	0.00	0.00	0.00	0.00
TRINITY_DN34529_c5_g1	10.09	0.00	0.00	9.80	10.48	0.00	0.00	0.00	9.63	18.52
TRINITY_DN34529_c6_g1	0.00	0.00	0.00	0.00	0.00	0.00	0.00	0.00	0.00	0.00
TRINITY_DN3452_c0_g2	265.59	335.25	160.42	200.94	159.67	169.94	372.85	128.96	655.73	690.85
TRINITY_DN3452_c0_g3	42.13	38.26	19.50	18.09	17.01	14.26	43.21	12.63	79.81	57.02
TRINITY_DN3452_c10_g1	0.00	0.00	24.41	0.00	0.00	0.00	0.00	0.00	0.00	16.72
TRINITY_DN3452_c12_g1	0.00	0.00	0.00	0.00	0.00	0.00	0.00	0.00	0.00	1.36
TRINITY_DN3452_c13_g1	0.00	0.00	0.00	0.00	0.00	0.00	0.00	0.00	0.00	0.00
TRINITY_DN3452_c15_g1	0.00	0.00	0.00	0.00	0.00	0.00	0.00	0.00	0.00	0.00
TRINITY_DN3452_c1_g1	0.00	6.22	1.84	1.87	6.88	1.58	0.00	6.25	0.00	13.97
TRINITY_DN3452_c2_g1	0.00	13.35	0.00	0.00	0.00	0.00	0.00	0.00	0.00	10.05
TRINITY_DN3452_c33_g1	0.00	0.00	0.00	0.00	0.00	0.00	0.00	0.00	0.00	18.01
TRINITY_DN3452_c3_g1	90.34	91.53	90.47	37.00	68.17	51.77	89.42	39.43	255.31	212.25
TRINITY_DN3452_c3_g2	41.65	52.35	34.11	4.56	14.52	11.94	89.65	13.64	70.29	95.74
TRINITY_DN3452_c3_g3	3.78	0.00	3.75	0.00	0.13	2.47	0.00	0.00	0.00	6.39
TRINITY_DN3452_c41_g1	3.42	0.00	0.00	0.96	3.59	2.30	3.02	0.00	11.29	3.34
TRINITY_DN3452_c44_g1	0.00	0.00	0.00	0.00	0.00	0.00	0.00	0.00	0.00	0.00
TRINITY_DN3452_c45_g1	0.00	0.00	0.00	0.00	0.00	0.00	20.90	0.00	0.00	0.00
TRINITY_DN3452_c4_g1	51.39	32.92	16.71	8.69	31.36	37.82	9.86	11.03	27.10	88.78
TRINITY_DN3452_c5_g1	19.73	0.00	0.00	0.00	0.00	0.00	0.00	0.00	19.12	0.00
TRINITY_DN3452_c6_g1	185.40	246.01	138.00	122.92	116.17	118.45	274.87	78.06	419.10	502.91
TRINITY_DN3452_c8_g1	11.35	41.38	11.50	0.00	11.74	0.00	14.75	0.00	65.20	0.00
TRINITY_DN345300_c0_g1	0.00	0.00	0.00	0.00	0.00	0.00	0.00	0.00	0.00	0.00
TRINITY_DN345304_c0_g1	0.00	0.00	0.00	0.00	0.00	0.00	0.00	0.00	0.00	0.00
TRINITY_DN345307_c0_g1	3.50	30.93	6.99	3.47	3.68	0.00	8.47	0.00	0.00	9.58
TRINITY_DN34530_c1_g1	8.35	3.41	0.00	0.00	0.00	0.00	6.61	0.00	2.68	5.07
TRINITY_DN34530_c2_g1	0.00	17.66	0.00	0.00	0.00	0.00	38.22	0.00	14.03	0.00
TRINITY_DN345310_c0_g1	0.00	0.00	0.00	0.00	0.00	0.00	0.00	0.00	0.00	0.00
TRINITY_DN345313_c1_g1	0.00	20.26	0.00	0.00	0.00	0.00	0.00	0.00	0.00	0.00
TRINITY_DN345313_c3_g1	0.00	0.00	0.00	0.00	4.18	0.00	0.00	0.00	15.20	0.00
TRINITY_DN345314_c0_g1	2.16	0.00	0.00	4.32	2.28	0.00	0.00	0.00	2.79	10.01
TRINITY_DN345315_c0_g1	0.00	0.00	0.00	0.00	0.00	0.00	0.00	0.00	0.00	0.00
TRINITY_DN345317_c1_g1	0.00	0.00	0.00	0.00	0.00	0.00	0.00	0.00	14.65	0.00
TRINITY_DN345318_c0_g1	0.00	0.00	0.00	0.00	0.00	0.00	0.00	0.00	0.00	0.00
TRINITY_DN34531_c0_g1	0.00	0.00	0.00	0.00	0.00	0.00	0.00	0.00	0.00	0.00
TRINITY_DN34531_c1_g1	16.09	0.00	0.00	0.00	16.59	0.00	20.90	0.00	0.00	0.00
TRINITY_DN345320_c0_g2	5.15	0.00	0.00	0.00	0.00	0.00	0.00	0.00	0.00	0.00
TRINITY_DN345322_c0_g1	0.00	0.00	0.00	0.00	0.00	0.00	0.00	0.00	0.00	0.00
TRINITY_DN345324_c0_g1	0.00	0.00	0.00	5.88	0.00	0.00	0.00	0.00	0.00	0.00
TRINITY_DN345324_c0_g2	0.00	0.00	0.00	0.00	0.00	0.00	0.00	0.00	0.00	11.10
TRINITY_DN345326_c0_g1	0.00	0.00	0.00	0.00	0.00	3.39	0.00	3.87	0.00	0.00
TRINITY_DN345327_c1_g1	0.00	0.00	0.00	0.00	0.00	0.00	0.00	0.00	0.00	0.00
TRINITY_DN345328_c0_g1	0.00	0.00	0.00	0.00	0.00	0.00	0.00	0.00	2.68	0.00
TRINITY_DN345330_c0_g1	0.00	0.00	0.00	0.00	0.00	0.00	0.00	0.00	0.00	0.00
TRINITY_DN345330_c1_g1	0.00	0.00	0.00	0.00	0.00	0.00	0.00	0.00	0.00	0.00
TRINITY_DN345331_c0_g1	0.00	0.00	0.00	0.00	0.00	0.00	0.00	0.00	0.00	0.00
TRINITY_DN345332_c0_g1	0.00	0.00	0.00	0.00	0.00	0.00	0.00	0.00	0.00	0.00
TRINITY_DN345333_c1_g1	0.00	0.00	0.00	0.00	0.00	0.00	0.00	0.00	0.00	0.00
TRINITY_DN345337_c0_g1	0.00	0.00	0.00	10.83	0.00	0.00	0.00	0.00	15.80	15.24
TRINITY_DN34533_c0_g1	0.00	0.00	0.00	0.00	0.00	0.00	0.00	0.00	0.00	11.50
TRINITY_DN34533_c0_g2	10.90	0.00	0.00	10.55	11.29	0.00	0.00	0.00	20.84	0.00
TRINITY_DN34533_c1_g1	0.00	0.00	0.00	0.00	0.00	0.00	0.00	0.00	14.27	0.00
TRINITY_DN34533_c1_g2	0.00	0.00	0.00	0.00	3.01	0.00	3.44	0.00	0.00	0.00
TRINITY_DN34533_c1_g3	167.68	139.36	101.09	79.12	63.28	72.26	179.36	52.59	315.65	226.14
TRINITY_DN34533_c1_g5	0.00	0.00	0.00	0.00	0.00	0.00	0.00	0.00	0.00	0.00
TRINITY_DN34533_c2_g1	0.52	0.00	0.00	0.00	0.00	0.00	0.00	0.00	0.00	0.00
TRINITY_DN34533_c3_g1	0.00	0.00	0.00	0.00	0.00	0.00	0.00	0.00	0.00	0.00
TRINITY_DN34533_c6_g1	0.00	0.00	0.00	0.00	0.00	10.42	0.00	11.68	0.00	0.00
TRINITY_DN34533_c8_g1	0.00	0.00	0.00	0.00	0.00	11.42	0.00	12.74	0.00	12.24
TRINITY_DN345340_c0_g1	4.13	4.63	0.00	0.00	0.00	0.00	10.13	0.00	0.00	13.52
TRINITY_DN345341_c0_g1	0.00	0.00	0.00	0.00	0.00	0.00	0.00	0.00	0.00	4.09
TRINITY_DN345341_c1_g1	13.05	0.00	0.00	0.00	0.00	0.00	0.00	0.00	0.00	23.91
TRINITY_DN345342_c0_g1	0.00	0.00	0.00	0.00	0.00	0.00	0.00	0.00	0.00	0.00
TRINITY_DN345343_c0_g1	0.00	0.00	0.00	0.00	0.00	0.00	22.93	0.00	0.00	0.00
TRINITY_DN345344_c0_g1	0.00	0.00	0.00	0.00	0.00	0.00	22.47	0.00	0.00	0.00
TRINITY_DN345345_c0_g1	0.00	0.00	0.00	0.00	0.00	0.00	0.00	0.00	0.00	0.00
TRINITY_DN345346_c0_g1	0.00	0.00	0.00	0.00	0.00	0.00	0.00	0.00	0.00	10.18
TRINITY_DN345347_c0_g1	0.00	0.00	0.00	8.68	0.00	0.00	0.00	8.69	0.00	8.18
TRINITY_DN345347_c2_g1	0.00	46.81	0.00	0.00	0.00	0.00	0.00	0.00	0.00	0.00
TRINITY_DN345348_c0_g1	0.00	0.00	0.00	0.00	0.00	0.00	0.00	0.00	0.00	0.00
TRINITY_DN345348_c0_g2	0.00	0.00	0.00	0.00	0.00	0.00	0.00	0.00	0.00	0.00
TRINITY_DN345349_c0_g1	0.00	0.00	0.00	0.00	0.00	0.00	0.00	0.00	0.00	0.00
TRINITY_DN345349_c0_g3	0.00	0.00	0.00	0.00	0.00	0.00	0.00	0.00	17.78	0.00
TRINITY_DN345349_c1_g1	0.00	0.00	0.00	0.00	0.00	0.00	0.00	0.00	10.84	10.35
TRINITY_DN345349_c5_g1	0.00	0.00	0.00	4.15	0.00	3.61	15.45	0.00	4.00	7.67
TRINITY_DN345349_c6_g1	0.00	0.00	0.00	0.00	0.00	0.00	0.00	0.00	0.00	5.00
TRINITY_DN34534_c0_g1	91.79	184.18	85.14	72.45	76.68	71.07	158.47	65.81	275.67	287.73
TRINITY_DN34534_c0_g2	132.31	136.53	69.73	58.13	56.45	56.87	179.01	47.08	264.46	272.36
TRINITY_DN34534_c1_g1	24.77	34.19	9.81	12.14	12.00	16.24	26.88	10.89	77.78	54.37
TRINITY_DN34534_c2_g1	0.00	1.04	0.40	4.32	2.28	0.00	1.17	0.00	0.00	0.00
TRINITY_DN34534_c3_g1	0.00	0.00	0.00	0.00	0.00	0.00	0.00	0.00	0.00	0.00
TRINITY_DN345350_c0_g1	0.00	0.00	0.00	0.00	0.00	0.00	0.00	0.00	0.00	0.00
TRINITY_DN345351_c0_g1	0.00	0.00	0.00	0.00	0.00	9.89	0.00	0.00	0.00	0.00
TRINITY_DN345351_c2_g1	0.00	0.00	0.00	0.00	0.00	0.00	0.00	0.00	0.00	15.13
TRINITY_DN345351_c5_g1	0.00	0.00	0.00	0.00	0.00	0.00	0.00	0.00	35.56	0.00
TRINITY_DN345352_c0_g1	0.00	0.00	0.00	0.00	0.00	0.00	0.00	0.00	0.00	0.00
TRINITY_DN345353_c0_g1	0.00	0.00	0.00	0.00	0.00	0.00	0.00	0.00	9.48	0.00
TRINITY_DN345356_c0_g1	0.00	0.00	0.00	6.29	0.00	0.00	8.10	6.31	18.23	0.00
TRINITY_DN345357_c0_g1	0.00	0.00	0.00	0.00	0.00	0.00	0.00	0.00	0.00	0.00
TRINITY_DN345358_c0_g1	3.29	0.00	0.00	0.00	0.00	2.81	0.00	0.00	0.00	0.00
TRINITY_DN345359_c1_g1	0.00	0.00	0.00	0.00	0.00	0.00	0.00	0.00	0.00	13.75
TRINITY_DN345359_c2_g1	0.00	0.00	0.00	0.00	0.00	0.00	0.00	0.00	0.00	16.54
TRINITY_DN34535_c0_g1	37.68	59.36	28.65	0.00	0.00	0.00	24.40	18.35	61.24	102.90
TRINITY_DN34535_c1_g1	0.00	0.00	0.00	0.00	13.24	10.95	0.00	0.00	41.58	47.36
TRINITY_DN34535_c2_g2	0.00	0.00	0.00	0.00	0.00	0.00	0.00	0.00	0.00	0.00
TRINITY_DN34535_c5_g1	0.00	0.00	0.00	0.00	0.00	0.00	0.00	0.00	0.00	0.00
TRINITY_DN345360_c0_g1	0.00	0.00	17.14	0.00	0.00	0.00	0.00	0.00	0.00	0.00
TRINITY_DN345360_c0_g3	0.00	0.00	0.00	0.00	8.77	0.00	0.00	0.00	0.00	0.00
TRINITY_DN345360_c1_g1	0.00	0.00	0.00	0.00	0.00	0.00	0.00	0.00	0.00	0.00
TRINITY_DN345360_c4_g1	0.00	0.00	0.00	0.00	0.00	0.00	0.00	0.00	0.00	0.00
TRINITY_DN345360_c5_g1	0.00	0.00	0.00	0.00	0.00	0.00	0.00	0.00	0.00	0.00
TRINITY_DN345361_c0_g1	3.51	0.00	0.00	3.52	0.00	0.00	0.00	0.00	0.00	4.79
TRINITY_DN345361_c1_g1	0.00	0.00	0.00	0.00	3.00	0.00	0.00	0.00	0.00	5.19
TRINITY_DN345361_c2_g1	0.00	0.00	0.00	0.00	0.00	0.00	0.00	0.00	16.05	0.00
TRINITY_DN345363_c0_g1	0.00	6.29	0.00	0.00	0.00	0.00	0.00	0.00	0.00	0.00
TRINITY_DN345364_c0_g2	0.00	0.00	0.00	0.00	0.00	0.00	0.00	0.00	0.00	16.17
TRINITY_DN345366_c0_g1	0.00	0.00	0.00	0.00	0.00	5.87	0.00	0.00	0.00	15.60
TRINITY_DN345367_c0_g1	0.00	0.00	0.00	0.00	0.00	0.00	0.00	0.00	0.00	0.00
TRINITY_DN345369_c0_g1	11.58	0.00	0.00	0.00	0.00	0.00	0.00	0.00	0.00	0.00
TRINITY_DN34536_c0_g1	0.00	0.00	0.00	0.00	0.00	0.00	0.00	0.00	0.00	0.00
TRINITY_DN34536_c0_g2	0.00	0.00	0.00	0.00	0.00	0.00	0.00	0.00	0.00	0.00
TRINITY_DN34536_c0_g3	0.00	0.00	0.00	0.00	13.13	0.00	0.00	0.00	0.00	0.00
TRINITY_DN345370_c0_g1	0.00	0.00	0.00	0.00	0.00	0.00	0.00	0.00	53.56	20.50
TRINITY_DN345370_c1_g1	0.00	0.00	0.00	0.00	7.36	0.00	0.00	0.00	0.00	0.00
TRINITY_DN345372_c0_g1	0.00	0.00	0.00	0.00	0.00	0.00	0.00	0.00	0.00	0.00
TRINITY_DN345372_c1_g1	0.00	18.72	0.00	0.00	0.00	0.00	0.00	0.00	14.91	0.00
TRINITY_DN345373_c0_g1	0.00	0.00	15.94	0.00	0.00	0.00	0.00	0.00	14.99	20.10
TRINITY_DN345379_c0_g1	0.00	0.00	16.55	0.00	0.00	0.00	0.00	0.00	0.00	0.00
TRINITY_DN345380_c0_g1	0.34	0.00	1.58	1.59	1.12	0.00	0.00	0.00	0.00	1.94
TRINITY_DN345381_c0_g1	0.00	0.00	0.00	0.00	0.00	0.00	0.00	0.00	0.00	0.00
TRINITY_DN345383_c0_g1	2.51	0.00	0.00	0.00	0.00	0.00	0.00	3.38	5.52	2.92
TRINITY_DN345383_c0_g2	4.71	0.00	0.00	4.64	0.00	0.00	0.00	4.63	0.00	0.00
TRINITY_DN345383_c1_g1	0.00	0.00	0.00	0.00	0.00	0.00	0.00	0.00	0.00	9.20
TRINITY_DN345383_c2_g1	0.00	0.00	0.00	0.00	0.00	0.00	0.00	0.00	0.00	0.00
TRINITY_DN345384_c0_g1	0.00	0.00	0.00	0.00	0.00	0.00	5.74	0.00	0.00	0.00
TRINITY_DN345385_c0_g1	0.00	0.00	0.00	0.00	0.00	0.00	0.00	0.00	0.00	0.00
TRINITY_DN345385_c0_g2	0.00	0.00	0.00	0.00	0.00	0.00	0.00	0.00	0.00	0.00
TRINITY_DN345386_c0_g1	0.00	0.00	5.71	0.00	0.00	0.00	0.00	0.00	0.00	0.00
TRINITY_DN345387_c0_g1	0.00	5.31	4.71	0.00	0.00	0.00	0.00	0.00	0.00	4.29
TRINITY_DN345387_c0_g2	0.00	0.00	0.00	0.00	0.00	0.00	0.00	0.00	3.81	0.00
TRINITY_DN345387_c1_g1	0.00	7.66	0.00	6.89	0.00	0.00	0.00	0.00	0.00	12.68
TRINITY_DN345387_c3_g1	0.00	0.00	0.00	0.00	0.00	0.00	0.00	0.00	0.00	13.00
TRINITY_DN345387_c4_g1	0.00	0.00	0.00	0.00	0.00	0.00	0.00	0.00	0.00	14.24
TRINITY_DN34538_c0_g1	0.00	0.00	0.00	0.00	0.00	0.00	0.00	0.00	0.00	0.00
TRINITY_DN345390_c0_g1	0.00	0.00	0.00	0.00	0.00	0.00	0.00	0.00	0.00	0.00
TRINITY_DN345393_c1_g1	0.00	0.00	0.00	0.00	0.00	0.00	0.00	0.00	0.00	0.00
TRINITY_DN345394_c0_g1	0.00	0.00	0.00	0.00	0.00	0.00	33.37	0.00	12.30	0.00
TRINITY_DN345395_c0_g1	0.00	18.94	0.00	0.00	0.00	0.00	0.00	0.00	0.00	0.00
TRINITY_DN345397_c0_g1	16.80	13.53	0.00	0.00	0.00	0.00	0.00	0.00	0.00	0.00
TRINITY_DN34539_c0_g1	0.00	0.00	2.41	0.00	0.00	6.21	0.00	0.00	0.00	24.25
TRINITY_DN34539_c0_g2	0.00	14.80	0.00	0.00	0.00	0.00	0.00	0.00	0.00	22.18
TRINITY_DN34539_c1_g1	19.23	7.02	9.58	8.69	6.73	8.23	26.93	6.26	18.41	19.28
TRINITY_DN34539_c2_g1	13.05	15.93	0.00	0.00	0.00	0.00	0.00	0.00	12.57	0.00
TRINITY_DN34539_c3_g1	0.00	0.00	12.65	0.00	0.00	0.00	0.00	0.00	0.00	0.00
TRINITY_DN3453_c0_g1	18.46	0.00	0.00	0.00	0.00	0.00	0.00	0.00	0.00	0.00
TRINITY_DN3453_c0_g2	0.00	0.00	0.00	9.74	0.00	0.00	8.14	6.34	0.00	11.83
TRINITY_DN345400_c0_g1	20.43	40.19	0.00	0.00	7.10	5.93	0.00	0.00	0.00	12.52
TRINITY_DN345400_c0_g2	0.00	0.00	0.00	0.00	0.00	0.00	0.00	0.00	0.00	0.00
TRINITY_DN345402_c0_g1	0.00	37.53	0.00	0.00	0.00	0.00	40.04	0.00	0.00	0.00
TRINITY_DN345404_c0_g1	20.67	25.04	0.00	29.53	0.00	0.00	26.51	0.00	0.00	0.00
TRINITY_DN345405_c0_g1	0.00	0.00	0.00	0.00	0.00	0.00	0.00	0.00	0.00	0.00
TRINITY_DN345406_c0_g1	0.00	0.00	0.00	0.00	0.00	0.00	0.00	0.00	0.00	0.00
TRINITY_DN345409_c0_g1	0.00	0.00	0.00	0.00	0.00	0.00	0.00	0.00	0.00	0.00
TRINITY_DN345409_c1_g1	0.00	0.00	0.00	0.00	0.00	0.00	0.00	0.00	0.00	0.00
TRINITY_DN34540_c0_g1	0.00	0.00	0.00	0.59	17.06	2.49	25.32	0.49	22.56	36.66
TRINITY_DN34540_c0_g2	37.12	42.98	14.91	20.25	27.09	19.12	26.25	3.83	22.65	40.52
TRINITY_DN345410_c0_g1	0.00	0.00	0.00	0.00	0.00	0.00	0.00	0.00	0.00	7.39
TRINITY_DN345410_c1_g1	0.00	0.00	0.00	0.00	0.00	0.00	0.00	0.00	16.89	0.00
TRINITY_DN345411_c1_g1	0.00	0.00	0.00	0.00	0.00	0.00	0.00	0.00	0.00	0.00
TRINITY_DN345414_c0_g1	4.63	13.38	8.04	0.48	2.67	2.01	3.50	1.92	5.12	4.58
TRINITY_DN345415_c0_g1	0.00	0.00	4.84	0.00	0.00	0.00	0.00	0.00	0.00	0.00
TRINITY_DN345415_c1_g1	0.00	0.00	0.00	0.00	0.00	0.00	0.00	2.88	0.00	26.93
TRINITY_DN345417_c0_g1	0.00	20.26	0.00	0.00	0.00	0.00	0.00	0.00	0.00	0.00
TRINITY_DN345417_c1_g1	0.00	0.00	0.00	0.00	0.00	0.00	0.00	0.00	0.00	0.00
TRINITY_DN345418_c0_g1	0.00	0.00	0.00	0.00	0.00	0.00	0.00	0.00	15.75	0.00
TRINITY_DN345419_c0_g1	12.49	0.00	0.00	0.00	0.00	0.00	0.00	0.00	0.00	0.00
TRINITY_DN34541_c0_g1	0.00	0.00	0.00	0.00	0.00	0.00	19.20	0.00	9.77	0.00
TRINITY_DN34541_c0_g2	0.00	0.00	0.00	14.99	7.94	0.00	0.00	0.00	0.00	0.00
TRINITY_DN345420_c0_g1	0.00	0.00	0.00	0.00	0.00	0.00	0.00	0.00	0.00	0.00
TRINITY_DN345421_c0_g1	11.58	0.00	0.00	0.00	11.99	0.00	0.00	0.00	0.00	0.00
TRINITY_DN345423_c0_g1	0.00	0.00	0.00	0.00	0.00	0.00	9.13	0.00	0.00	0.00
TRINITY_DN345423_c1_g1	0.00	0.00	0.00	0.00	0.00	0.00	13.79	0.00	0.00	9.75
TRINITY_DN345424_c0_g1	0.00	0.00	0.00	0.00	0.00	0.00	0.00	0.00	21.87	0.00
TRINITY_DN345426_c0_g1	0.00	0.00	0.00	0.00	0.00	8.22	0.00	0.00	0.00	8.70
TRINITY_DN345428_c0_g1	0.00	0.00	0.00	0.00	0.00	0.00	0.00	0.00	0.00	0.00
TRINITY_DN34542_c0_g1	4.77	9.80	2.37	1.56	2.37	10.13	10.57	1.50	9.08	29.23
TRINITY_DN345430_c0_g1	12.01	15.44	5.20	6.81	7.95	5.10	31.89	4.33	28.71	25.91
TRINITY_DN345431_c0_g1	0.00	0.00	0.00	2.81	0.00	0.00	0.00	0.00	0.00	0.00
TRINITY_DN345431_c1_g2	0.00	39.32	0.00	0.00	0.00	0.00	0.00	0.00	0.00	0.00
TRINITY_DN345431_c1_g3	0.00	0.00	0.00	0.00	0.00	0.00	0.00	0.00	16.36	0.00
TRINITY_DN345431_c1_g4	0.00	0.00	0.00	0.00	0.00	0.00	0.00	0.00	0.00	0.00
TRINITY_DN345433_c0_g1	0.00	0.00	0.00	0.00	0.00	0.00	0.00	0.00	0.00	0.00
TRINITY_DN345434_c0_g1	0.00	0.00	0.00	0.00	0.00	0.00	0.00	0.00	0.00	0.00
TRINITY_DN345437_c1_g1	0.00	0.00	0.00	0.00	0.00	0.00	0.00	0.00	5.33	5.15
TRINITY_DN345438_c0_g1	0.00	0.00	0.00	0.00	0.00	0.00	0.00	0.00	0.00	0.00
TRINITY_DN34543_c0_g1	6.87	0.00	0.00	6.75	6.35	0.00	0.00	5.75	0.00	18.33
TRINITY_DN34543_c0_g2	8.93	0.00	6.53	0.00	0.00	0.00	3.94	0.00	7.71	25.61
TRINITY_DN34543_c0_g4	0.00	0.00	0.00	0.00	0.00	0.00	0.00	0.00	14.27	0.00
TRINITY_DN345440_c0_g1	0.00	0.00	0.00	0.00	0.00	0.00	0.00	0.00	0.00	5.17
TRINITY_DN345440_c2_g1	3.17	0.00	0.00	0.00	3.33	2.72	0.00	0.00	6.08	0.00
TRINITY_DN345441_c1_g1	0.00	0.00	0.00	0.00	0.00	0.00	0.00	0.00	0.00	0.00
TRINITY_DN345441_c2_g1	0.00	0.00	0.00	0.00	0.00	0.00	0.00	0.00	0.00	25.04
TRINITY_DN345442_c0_g1	0.00	0.00	0.00	0.00	0.00	0.00	0.00	0.00	0.00	0.00
TRINITY_DN345444_c0_g1	0.00	0.00	0.00	0.00	0.00	0.00	0.00	0.00	0.00	13.87
TRINITY_DN345445_c0_g1	0.00	0.00	0.00	3.28	0.00	0.00	0.00	0.00	0.00	0.00
TRINITY_DN345445_c0_g2	0.00	0.00	0.00	0.00	0.00	0.00	0.00	0.00	0.00	12.54
TRINITY_DN345446_c0_g1	2.82	3.06	0.00	2.81	2.97	0.00	13.41	0.00	0.00	5.14
TRINITY_DN345447_c0_g1	0.00	0.00	0.00	0.00	0.00	0.00	0.00	0.00	0.00	0.00
TRINITY_DN345447_c1_g1	10.55	0.00	0.00	0.00	0.00	0.00	0.00	0.00	0.00	0.00
TRINITY_DN345448_c0_g1	0.00	0.00	0.00	0.00	0.00	0.00	0.00	0.00	0.00	0.00
TRINITY_DN34544_c0_g1	0.00	6.90	5.98	0.00	0.00	0.00	0.00	0.00	0.00	5.46
TRINITY_DN345450_c0_g1	0.00	1.56	0.00	0.00	0.00	0.00	0.00	0.00	0.00	0.00
TRINITY_DN345453_c0_g1	0.00	0.00	0.00	0.00	0.00	10.50	0.00	0.00	0.00	0.00
TRINITY_DN345455_c0_g1	7.99	0.00	0.00	0.00	0.00	0.00	0.00	0.00	0.00	7.34
TRINITY_DN345456_c0_g2	0.00	0.00	0.00	0.00	0.00	0.00	0.00	0.00	0.00	0.00
TRINITY_DN345456_c0_g4	17.65	0.00	0.00	0.00	0.00	0.00	0.00	0.00	0.00	0.00
TRINITY_DN345456_c0_g5	0.00	20.00	16.91	0.00	0.00	0.00	10.74	0.00	15.89	0.00
TRINITY_DN345459_c0_g1	0.00	0.00	0.00	0.00	0.00	0.00	0.00	0.00	0.00	0.00
TRINITY_DN34545_c0_g1	0.00	0.00	0.00	0.00	0.00	0.00	0.00	0.00	0.00	55.65
TRINITY_DN34545_c0_g2	0.00	0.00	0.00	0.00	0.00	0.00	0.00	0.00	0.00	0.00
TRINITY_DN34545_c0_g3	0.00	0.00	0.00	0.00	0.00	0.00	0.00	0.00	35.95	0.00
TRINITY_DN34545_c0_g4	0.00	0.00	0.00	0.00	0.00	0.00	0.00	0.00	0.00	16.06
TRINITY_DN34545_c0_g6	38.56	15.68	0.00	0.00	0.00	0.00	50.41	0.00	12.39	23.51
TRINITY_DN34545_c2_g1	4.15	0.00	0.00	0.00	0.00	0.00	0.00	0.00	0.00	0.00
TRINITY_DN34545_c3_g2	0.00	0.00	0.00	0.00	9.64	0.00	0.00	0.00	0.00	0.00
TRINITY_DN34545_c8_g1	0.00	0.00	0.00	0.00	0.00	0.00	0.00	0.00	0.00	0.00
TRINITY_DN345460_c0_g1	26.32	0.00	0.00	0.00	11.29	0.00	0.00	0.00	10.42	9.98
TRINITY_DN345460_c0_g2	4.53	0.00	0.00	0.00	0.00	0.00	0.00	0.00	4.32	0.00
TRINITY_DN345461_c0_g1	0.00	0.00	0.00	0.00	0.00	0.00	0.00	0.00	0.00	0.00
TRINITY_DN345462_c0_g1	6.84	8.08	0.00	13.44	0.00	5.95	0.00	6.73	0.00	23.37
TRINITY_DN345463_c0_g1	0.00	0.00	0.00	0.00	0.00	0.00	0.00	0.00	0.00	0.00
TRINITY_DN345463_c1_g1	0.00	0.00	0.00	0.00	0.00	0.00	0.00	0.00	0.00	30.00
TRINITY_DN345464_c0_g1	0.00	0.00	0.00	0.00	0.00	0.00	0.00	0.00	0.00	0.00
TRINITY_DN345467_c0_g1	0.00	0.00	0.00	0.00	0.00	0.00	0.00	0.00	0.00	0.00
TRINITY_DN345468_c0_g1	0.00	0.00	19.42	0.00	0.00	0.00	0.00	0.00	18.49	0.00
TRINITY_DN345469_c0_g1	0.00	0.00	0.00	10.09	0.00	0.00	0.00	0.00	0.00	0.00
TRINITY_DN345470_c0_g1	0.00	0.00	0.00	0.00	0.00	0.00	0.00	0.00	0.00	2.89
TRINITY_DN345470_c1_g1	0.00	0.00	0.00	0.00	0.00	0.00	0.00	0.00	0.00	0.00
TRINITY_DN345470_c2_g1	0.00	43.37	0.00	0.00	0.00	0.00	0.00	0.00	0.00	16.54
TRINITY_DN345470_c3_g1	0.00	0.00	0.00	0.00	0.00	0.00	0.00	0.00	0.00	0.00
TRINITY_DN345473_c0_g1	0.00	0.00	0.00	0.00	0.00	0.00	0.00	0.00	0.00	0.00
TRINITY_DN345474_c0_g1	0.00	0.00	0.00	0.00	0.00	0.00	0.00	0.00	0.00	0.00
TRINITY_DN345475_c0_g1	0.00	2.48	0.00	0.00	2.44	0.00	0.00	0.00	0.00	0.00
TRINITY_DN345476_c0_g3	0.00	0.00	0.00	0.00	0.00	0.00	0.00	0.00	0.00	0.00
TRINITY_DN345476_c1_g1	4.83	6.76	0.00	3.23	0.00	1.37	9.23	4.67	10.95	5.85
TRINITY_DN345476_c1_g2	0.00	0.00	36.98	0.00	0.00	0.00	0.00	0.00	0.00	0.00
TRINITY_DN345476_c3_g2	0.00	0.00	0.00	0.00	0.00	0.00	4.64	0.00	0.00	3.48
TRINITY_DN345477_c0_g1	0.00	0.00	0.00	0.00	0.00	0.00	0.00	0.00	0.00	0.00
TRINITY_DN34547_c0_g1	0.00	0.00	0.00	0.00	0.00	0.00	0.00	0.00	0.00	0.00
TRINITY_DN345481_c0_g1	13.13	0.00	0.00	0.00	0.00	0.00	0.00	0.00	0.00	0.00
TRINITY_DN345483_c0_g1	0.00	0.00	0.00	17.61	18.88	0.00	0.00	0.00	17.79	0.00
TRINITY_DN345488_c0_g1	0.00	0.00	0.00	0.00	0.00	0.00	0.00	0.00	0.00	0.00
TRINITY_DN345490_c0_g1	0.00	0.00	0.00	0.00	0.00	0.00	0.00	0.00	0.00	0.00
TRINITY_DN345491_c0_g1	0.00	0.00	0.00	0.00	0.00	0.00	0.00	0.00	0.00	0.00
TRINITY_DN345492_c0_g1	0.00	0.00	0.00	0.00	0.00	0.00	0.00	0.00	0.00	0.00
TRINITY_DN345495_c0_g1	0.00	0.00	0.00	17.29	0.00	0.00	23.45	0.00	0.00	0.00
TRINITY_DN345495_c0_g2	0.00	0.00	0.00	0.00	0.00	0.00	0.00	0.00	0.00	17.73
TRINITY_DN345499_c0_g1	12.49	0.00	0.00	12.10	0.00	0.00	0.00	0.00	0.00	68.50
TRINITY_DN345499_c0_g2	0.00	0.00	0.00	33.24	0.00	0.00	0.00	0.00	0.00	31.52
TRINITY_DN345499_c0_g3	0.00	0.00	0.00	0.00	0.00	0.00	15.09	0.00	11.10	33.49
TRINITY_DN345499_c1_g1	0.00	0.00	0.00	0.00	0.00	0.00	0.00	0.00	0.00	7.58
TRINITY_DN34549_c0_g1	0.00	0.00	0.00	0.00	5.06	4.17	0.00	0.00	0.00	4.43
TRINITY_DN3454_c0_g1	128.40	138.85	57.65	47.35	55.37	67.02	122.16	39.51	306.26	230.45
TRINITY_DN3454_c0_g2	31.13	8.56	8.66	28.55	0.00	1.10	16.44	1.32	29.98	14.25
TRINITY_DN345501_c0_g2	0.00	0.00	0.00	0.00	0.00	0.00	0.00	0.00	0.00	0.00
TRINITY_DN345501_c5_g1	0.00	0.00	0.00	0.00	0.00	0.00	0.00	0.00	0.00	0.00
TRINITY_DN345504_c0_g1	10.09	0.00	0.00	0.00	0.00	0.00	0.00	0.00	0.00	9.26
TRINITY_DN345505_c1_g1	0.00	0.00	0.00	0.00	0.00	0.00	0.00	0.00	6.21	0.00
TRINITY_DN345507_c0_g1	0.00	0.00	0.00	0.00	0.00	0.00	0.00	0.00	0.00	13.54
TRINITY_DN345509_c0_g1	0.00	19.29	0.00	0.00	0.00	0.00	0.00	15.15	0.00	0.00
TRINITY_DN345509_c1_g1	0.00	0.00	0.00	0.00	0.00	0.00	38.29	0.00	0.00	0.00
TRINITY_DN34550_c0_g1	0.00	0.00	0.00	0.00	7.53	3.08	0.00	0.00	0.00	0.00
TRINITY_DN345510_c0_g1	0.00	0.00	0.00	0.00	0.00	0.00	8.66	0.00	6.47	0.00
TRINITY_DN345512_c0_g1	0.00	0.00	0.00	0.00	0.00	0.00	0.00	0.00	0.00	0.00
TRINITY_DN345514_c0_g1	0.00	0.00	0.00	0.00	0.00	0.00	0.00	0.00	0.00	17.16
TRINITY_DN345516_c0_g1	0.00	0.00	0.00	7.64	0.00	0.00	0.00	0.00	7.42	21.44
TRINITY_DN345516_c0_g2	0.00	0.00	0.00	0.00	0.00	0.00	0.00	0.00	0.00	7.63
TRINITY_DN345516_c0_g3	0.00	0.00	0.00	0.00	0.00	0.00	4.79	0.00	0.00	0.00
TRINITY_DN345518_c0_g1	0.00	0.00	0.00	0.00	0.00	0.00	0.00	0.00	0.00	0.00
TRINITY_DN345519_c0_g1	0.00	0.00	0.00	0.00	0.00	0.00	0.00	0.00	0.00	0.00
TRINITY_DN34551_c0_g1	0.00	0.00	0.00	0.00	0.00	0.00	0.00	0.00	0.00	0.00
TRINITY_DN34551_c1_g1	0.00	0.00	0.00	0.00	0.00	0.00	0.00	0.00	0.00	0.00
TRINITY_DN34551_c1_g3	0.00	0.00	0.00	0.00	0.00	0.00	0.00	0.00	19.88	0.00
TRINITY_DN34551_c2_g2	0.00	0.00	0.00	0.00	0.00	0.00	0.00	0.00	0.00	3.61
TRINITY_DN34551_c3_g2	0.00	0.00	0.00	0.00	0.00	0.00	0.00	0.00	0.00	30.27
TRINITY_DN34551_c3_g3	0.00	1.69	0.00	0.00	0.00	2.74	11.06	1.55	6.25	10.92
TRINITY_DN34551_c3_g4	0.00	6.29	0.00	0.00	0.00	0.00	0.00	0.00	5.18	0.00
TRINITY_DN34551_c3_g5	2.41	0.00	0.00	9.63	0.00	0.00	2.83	4.68	6.97	10.96
TRINITY_DN34551_c3_g6	0.00	0.00	0.00	0.00	0.00	0.00	0.00	0.00	0.00	0.00
TRINITY_DN34551_c7_g1	0.00	16.72	0.00	0.00	0.00	0.00	0.00	13.16	0.00	0.00
TRINITY_DN34551_c8_g1	3.74	0.00	0.00	0.00	0.00	3.21	13.62	0.00	10.72	10.24
TRINITY_DN345520_c0_g1	0.00	0.00	0.00	0.00	0.00	0.00	0.00	0.00	14.39	13.66
TRINITY_DN345520_c1_g1	0.00	0.00	0.00	0.00	0.00	0.00	0.00	0.00	0.00	0.00
TRINITY_DN345523_c0_g1	0.00	0.00	0.00	0.00	0.00	0.00	0.00	0.00	0.00	0.00
TRINITY_DN345523_c1_g1	0.00	0.00	0.00	0.00	0.00	0.00	0.00	0.00	11.84	11.25
TRINITY_DN345524_c0_g1	0.00	0.00	0.00	0.00	0.00	0.00	0.00	0.00	0.00	0.00
TRINITY_DN345524_c0_g2	0.00	30.66	0.00	0.00	0.00	0.00	0.00	0.00	0.00	0.00
TRINITY_DN345524_c1_g1	0.00	0.00	0.00	8.64	0.00	0.00	0.00	0.00	0.00	0.00
TRINITY_DN345524_c3_g1	0.00	8.78	0.00	0.00	0.00	0.00	0.00	0.00	7.03	0.00
TRINITY_DN345524_c4_g1	0.00	9.12	0.00	0.00	0.00	0.00	0.00	0.00	0.00	35.04
TRINITY_DN345524_c5_g1	2.74	0.00	0.00	0.00	0.00	0.00	0.00	2.67	0.00	4.98
TRINITY_DN345525_c0_g1	0.00	0.00	19.19	0.00	0.00	0.00	0.00	0.00	0.00	0.00
TRINITY_DN345526_c4_g1	0.00	17.96	0.00	0.00	0.00	0.00	0.00	0.00	28.54	0.00
TRINITY_DN345526_c5_g1	0.00	0.00	0.00	0.00	0.00	0.00	0.00	0.00	15.16	0.00
TRINITY_DN345528_c0_g1	0.00	0.00	0.00	0.00	0.00	0.00	0.00	0.00	6.72	0.00
TRINITY_DN34552_c0_g1	0.00	12.94	0.00	0.00	0.00	0.00	0.00	0.00	0.00	8.98
TRINITY_DN345530_c3_g1	0.00	23.40	0.00	0.00	0.00	0.00	0.00	0.00	0.00	18.01
TRINITY_DN345532_c0_g1	0.00	0.00	0.00	0.00	0.00	0.00	0.00	0.00	0.00	0.00
TRINITY_DN345534_c0_g2	0.00	0.00	10.30	0.00	0.00	4.43	6.38	5.04	0.00	0.00
TRINITY_DN345534_c0_g3	33.18	0.00	0.00	0.00	0.00	8.16	30.97	0.00	11.43	8.65
TRINITY_DN345534_c0_g4	0.00	0.00	0.00	0.00	0.00	0.00	0.00	0.00	0.00	0.00
TRINITY_DN345536_c0_g1	0.00	0.00	0.00	0.00	0.00	0.00	0.00	0.00	0.00	0.00
TRINITY_DN34553_c0_g1	0.00	0.00	0.00	0.00	0.00	0.00	0.00	0.00	40.75	0.00
TRINITY_DN345542_c0_g1	0.00	0.00	0.00	0.00	0.00	0.00	0.00	0.00	0.00	0.00
TRINITY_DN345543_c1_g1	0.00	0.00	0.00	17.97	0.00	15.85	0.00	0.00	0.00	0.00
TRINITY_DN345544_c0_g1	0.00	0.00	0.00	0.00	1.74	0.00	0.00	0.00	3.20	0.00
TRINITY_DN345544_c1_g1	0.00	0.00	0.00	0.00	0.00	0.00	0.00	0.00	0.00	0.00
TRINITY_DN345544_c5_g1	0.00	2.66	0.00	0.00	0.00	0.00	0.00	0.00	2.38	4.49
TRINITY_DN345545_c0_g1	0.00	0.00	0.00	0.00	0.00	0.00	0.00	0.00	0.00	0.00
TRINITY_DN345547_c0_g1	0.00	0.00	0.00	0.00	0.00	0.00	0.00	0.00	0.00	0.00
TRINITY_DN345547_c1_g1	9.15	0.00	0.00	8.93	0.00	0.00	11.86	0.00	0.00	0.00
TRINITY_DN345549_c0_g1	0.00	0.00	0.00	0.00	0.00	0.00	0.00	0.00	0.00	0.00
TRINITY_DN34554_c0_g1	7.14	11.14	6.19	5.54	2.67	4.56	15.74	5.23	22.71	19.21
TRINITY_DN34554_c1_g1	30.95	38.79	0.00	30.62	35.22	0.00	0.00	0.00	47.01	21.92
TRINITY_DN34554_c2_g1	0.00	0.00	0.00	0.00	0.00	0.00	0.00	0.00	0.00	0.00
TRINITY_DN34554_c5_g2	10.32	14.98	7.85	6.82	8.00	4.38	19.77	7.62	27.34	24.88
TRINITY_DN34554_c6_g1	0.00	5.64	0.00	0.00	0.00	0.00	0.00	0.00	1.73	12.81
TRINITY_DN345551_c0_g1	8.83	0.00	0.00	0.00	4.63	0.00	0.00	0.00	0.00	0.00
TRINITY_DN345552_c0_g1	0.00	18.46	0.00	0.00	5.60	0.00	0.00	0.00	5.46	9.83
TRINITY_DN345555_c0_g1	0.00	0.00	0.00	0.00	18.12	0.00	0.00	0.00	0.00	0.00
TRINITY_DN345556_c0_g1	0.00	0.00	0.00	0.00	0.00	0.00	0.00	0.00	0.00	0.00
TRINITY_DN345556_c0_g2	0.00	0.00	0.00	0.00	0.00	0.00	0.00	0.00	7.95	0.00
TRINITY_DN345558_c0_g1	8.28	0.00	0.00	0.00	0.00	21.43	0.00	0.00	17.34	0.00
TRINITY_DN345558_c0_g2	0.00	0.00	0.00	0.00	0.00	0.00	0.00	0.00	0.00	0.00
TRINITY_DN34555_c0_g1	0.00	0.00	0.00	18.74	15.96	0.00	0.00	0.00	0.00	0.00
TRINITY_DN34555_c0_g2	0.00	0.00	0.00	0.00	0.00	0.00	0.00	0.00	0.00	0.00
TRINITY_DN34555_c1_g1	0.00	0.00	0.00	0.00	0.00	0.00	0.00	0.00	0.00	0.00
TRINITY_DN34555_c2_g1	0.00	0.00	0.00	0.00	0.00	0.00	0.00	0.00	0.00	0.00
TRINITY_DN34555_c7_g1	7.03	0.00	0.00	0.00	0.00	0.00	0.00	0.00	0.00	0.00
TRINITY_DN345560_c0_g1	4.40	0.00	0.00	4.35	0.00	0.00	0.00	0.00	9.40	12.08
TRINITY_DN345564_c0_g1	0.00	0.00	0.00	0.00	0.00	0.00	0.00	0.00	0.00	0.00
TRINITY_DN345564_c1_g1	0.00	0.00	0.00	0.00	0.00	0.00	0.00	0.00	0.00	0.00
TRINITY_DN345567_c0_g1	0.00	0.00	0.00	0.00	0.00	0.00	0.00	0.00	0.00	0.00
TRINITY_DN345567_c0_g2	0.00	0.00	0.00	0.00	0.00	0.00	0.00	0.00	0.00	0.00
TRINITY_DN345567_c1_g1	0.00	0.00	0.00	0.00	0.00	0.00	0.00	0.00	0.00	0.00
TRINITY_DN345567_c3_g1	0.00	0.00	0.00	0.00	0.00	0.00	0.00	0.00	0.00	0.00
TRINITY_DN345569_c1_g1	0.00	0.00	0.25	0.00	4.68	0.00	0.00	0.00	4.26	32.78
TRINITY_DN34556_c1_g1	0.00	0.00	0.00	0.00	0.00	0.00	0.00	0.00	0.00	0.00
TRINITY_DN345572_c0_g1	0.00	0.00	0.00	17.62	37.82	0.00	0.00	0.00	0.00	0.00
TRINITY_DN345573_c0_g1	0.00	0.00	0.00	0.00	0.00	0.00	0.00	0.00	0.00	0.00
TRINITY_DN345573_c0_g2	2.91	4.71	1.44	0.00	0.00	0.00	0.00	0.00	1.09	3.48
TRINITY_DN345573_c2_g1	0.00	1.51	0.00	0.00	0.79	0.00	2.42	0.00	0.00	3.57
TRINITY_DN345573_c4_g1	0.00	0.00	0.00	0.00	0.00	0.00	10.78	6.71	0.00	0.00
TRINITY_DN345573_c5_g1	7.36	5.84	0.00	0.00	0.00	0.00	0.00	0.00	7.14	5.02
TRINITY_DN345573_c6_g1	0.00	0.00	0.00	0.00	0.00	0.00	0.00	0.00	0.00	0.00
TRINITY_DN345573_c7_g1	0.00	0.00	0.00	0.00	0.00	0.00	0.00	0.00	18.90	0.00
TRINITY_DN345573_c8_g1	0.00	0.00	0.00	24.94	0.00	0.00	0.00	0.00	0.00	23.51
TRINITY_DN345574_c0_g1	0.00	10.79	0.00	0.00	0.00	0.00	0.00	0.00	17.08	0.00
TRINITY_DN345574_c1_g1	0.00	0.00	0.00	0.00	0.00	0.00	0.00	0.00	0.00	0.00
TRINITY_DN345575_c0_g1	10.48	0.00	0.00	0.00	0.00	0.00	27.25	10.14	0.00	9.63
TRINITY_DN345576_c0_g1	0.00	0.00	0.00	0.00	0.00	0.00	0.00	0.00	0.00	0.00
TRINITY_DN345576_c1_g1	0.00	0.00	0.00	0.00	0.00	0.00	0.00	0.00	0.00	0.00
TRINITY_DN345578_c1_g1	0.00	0.00	0.00	0.00	4.06	0.00	0.00	0.00	0.00	1.75
TRINITY_DN34557_c0_g1	0.00	20.24	26.90	18.13	0.00	0.00	28.42	9.03	16.09	23.01
TRINITY_DN34557_c0_g2	0.00	0.00	0.00	0.00	5.19	0.00	0.00	0.00	0.00	0.00
TRINITY_DN34557_c0_g3	11.06	0.00	0.00	0.00	0.00	0.00	0.00	5.44	10.49	0.00
TRINITY_DN345581_c0_g1	0.00	0.00	22.85	0.00	0.00	0.00	0.00	0.00	0.00	10.31
TRINITY_DN345583_c0_g1	0.00	0.00	6.64	0.00	0.00	0.00	0.00	0.00	0.00	0.00
TRINITY_DN345585_c1_g1	0.00	0.00	0.00	0.00	0.00	0.00	0.00	0.00	0.00	0.00
TRINITY_DN345586_c0_g1	0.00	4.88	2.27	0.00	0.00	0.00	5.34	0.00	8.82	0.00
TRINITY_DN345588_c0_g1	6.84	6.90	0.00	0.00	0.00	0.00	0.00	0.00	0.00	6.29
TRINITY_DN345588_c1_g1	7.03	0.00	0.00	0.00	0.00	0.00	0.00	0.00	0.00	0.00
TRINITY_DN345589_c0_g1	0.00	0.00	0.00	0.00	0.00	0.00	0.00	0.00	0.00	0.00
TRINITY_DN34558_c1_g1	0.00	0.00	0.00	0.00	0.00	0.00	0.00	0.00	17.97	16.85
TRINITY_DN34558_c2_g1	0.00	0.00	0.00	0.00	0.00	0.00	0.00	0.00	6.10	0.00
TRINITY_DN34558_c2_g2	0.00	0.00	0.00	0.00	0.00	0.00	0.00	0.00	0.00	45.00
TRINITY_DN345590_c1_g1	0.00	0.00	0.00	0.00	0.00	0.00	0.00	0.00	0.00	0.00
TRINITY_DN345592_c0_g1	16.49	0.00	50.08	15.82	0.00	0.00	42.89	0.00	15.89	0.00
TRINITY_DN345593_c1_g1	0.00	0.00	0.00	0.00	0.00	0.00	0.00	0.00	0.00	0.00
TRINITY_DN345594_c0_g1	0.00	0.00	0.00	0.00	0.00	0.00	0.00	0.00	9.01	0.00
TRINITY_DN345594_c0_g2	36.51	0.00	7.39	14.35	14.93	12.69	9.32	21.58	15.94	20.10
TRINITY_DN345595_c0_g1	0.00	0.00	0.00	0.00	0.00	0.00	0.00	0.00	0.00	0.00
TRINITY_DN345596_c0_g1	4.30	0.00	0.00	0.00	0.00	0.00	5.29	0.00	8.20	0.00
TRINITY_DN345596_c1_g1	0.00	0.00	0.00	0.00	0.00	0.00	0.00	0.00	0.00	0.00
TRINITY_DN345597_c0_g1	0.00	0.00	0.00	0.00	0.00	0.00	0.00	0.00	12.11	0.00
TRINITY_DN345598_c0_g1	0.00	45.45	0.00	0.00	19.49	0.00	0.00	0.00	8.95	0.00
TRINITY_DN345598_c0_g3	0.00	0.00	0.00	0.00	3.61	0.00	0.00	0.00	0.00	0.00
TRINITY_DN345598_c1_g1	0.00	0.00	0.00	0.00	0.00	0.00	0.00	0.00	0.00	0.00
TRINITY_DN345598_c1_g2	0.00	0.00	0.00	6.51	0.00	0.00	8.42	0.00	6.30	0.00
TRINITY_DN345598_c2_g1	0.00	0.00	0.00	0.00	14.58	0.00	0.00	7.92	0.00	29.66
TRINITY_DN345598_c3_g1	0.00	0.00	0.00	0.00	0.00	0.00	0.00	0.00	0.00	9.79
TRINITY_DN345598_c4_g1	0.00	0.00	0.00	0.00	0.00	0.00	0.00	0.00	30.33	14.36
TRINITY_DN34559_c0_g1	9.31	16.06	0.00	23.04	5.37	12.57	25.04	0.00	32.14	22.79
TRINITY_DN3455_c0_g1	67.88	114.71	41.66	20.35	39.44	38.20	74.15	28.05	94.01	118.65
TRINITY_DN3455_c0_g2	0.00	0.00	0.00	0.00	0.00	0.00	0.00	0.00	0.00	0.00
TRINITY_DN3455_c2_g1	0.00	0.00	0.00	0.00	0.00	3.89	0.00	0.00	0.00	0.00
TRINITY_DN345600_c0_g3	0.00	0.00	0.00	0.00	0.00	0.00	0.00	0.00	0.00	0.00
TRINITY_DN345600_c0_g4	0.00	0.00	0.00	0.00	0.00	0.00	15.94	0.00	0.00	0.00
TRINITY_DN345600_c1_g2	0.00	0.00	0.00	0.00	0.00	0.00	0.00	0.00	0.00	0.00
TRINITY_DN345600_c3_g1	0.00	0.00	0.00	0.00	0.00	0.00	0.00	0.00	0.00	0.00
TRINITY_DN345601_c0_g1	0.00	0.00	0.00	0.00	0.00	0.00	0.00	0.00	0.00	0.00
TRINITY_DN345604_c0_g1	0.00	0.00	0.00	0.00	0.00	0.00	0.00	0.00	0.00	0.00
TRINITY_DN345606_c0_g1	0.00	6.10	0.00	0.00	0.00	1.24	1.66	0.00	7.88	10.37
TRINITY_DN345606_c1_g1	7.40	0.00	0.00	0.00	0.00	0.00	0.00	0.00	0.00	0.00
TRINITY_DN345606_c2_g1	0.00	0.00	0.00	0.00	0.00	0.00	0.00	0.00	0.00	0.00
TRINITY_DN345608_c0_g1	0.00	0.00	0.00	0.00	0.00	0.00	0.00	0.00	0.00	0.00
TRINITY_DN345609_c0_g1	0.00	0.00	0.00	0.00	0.00	0.00	0.00	0.00	12.39	0.00
TRINITY_DN34560_c0_g2	5.61	0.00	0.00	0.00	0.00	0.00	7.03	0.00	0.00	5.15
TRINITY_DN34560_c1_g1	0.00	3.17	0.00	0.00	0.00	0.00	0.00	0.00	0.00	4.12
TRINITY_DN34560_c1_g2	0.00	0.00	0.00	0.00	2.07	0.00	0.00	0.00	6.66	0.00
TRINITY_DN34560_c4_g1	0.00	0.00	0.00	0.00	0.00	0.00	0.00	0.00	0.00	0.00
TRINITY_DN34560_c4_g2	11.20	0.00	11.34	0.00	0.00	0.00	0.00	0.00	32.14	0.00
TRINITY_DN34560_c6_g1	0.00	0.00	0.00	0.00	0.00	0.00	0.00	0.00	0.00	0.00
TRINITY_DN345610_c0_g1	0.00	0.00	0.00	0.00	0.00	0.00	0.00	0.00	7.03	0.00
TRINITY_DN345611_c0_g1	0.00	0.00	0.00	0.00	0.00	0.00	0.00	0.00	0.00	0.00
TRINITY_DN345611_c1_g1	0.00	0.00	0.00	0.00	0.00	0.00	0.00	0.00	0.00	0.00
TRINITY_DN345612_c0_g1	0.00	0.00	0.00	0.00	0.00	6.77	0.00	0.00	0.00	0.00
TRINITY_DN345613_c0_g1	0.00	3.48	0.00	0.00	0.00	0.00	0.00	0.00	0.00	0.00
TRINITY_DN345613_c1_g1	7.33	8.73	0.00	0.00	7.64	0.00	0.00	0.00	0.00	0.00
TRINITY_DN345614_c0_g1	0.00	0.00	0.00	0.00	0.00	0.00	0.00	0.00	0.00	12.63
TRINITY_DN345615_c0_g1	0.00	0.00	0.00	0.00	0.00	0.00	0.00	0.00	10.71	10.25
TRINITY_DN345619_c0_g1	0.00	0.00	0.00	0.00	0.00	13.96	0.00	0.00	0.00	0.00
TRINITY_DN34561_c0_g1	0.00	26.07	0.00	0.00	0.00	0.00	0.00	0.00	8.46	8.13
TRINITY_DN34561_c1_g1	0.00	0.00	0.00	0.00	0.00	0.00	0.00	0.00	0.00	0.00
TRINITY_DN345620_c0_g2	0.00	0.00	0.00	0.00	0.00	0.00	0.00	0.00	0.00	0.00
TRINITY_DN345620_c0_g3	0.00	0.00	19.60	0.00	0.00	0.00	0.00	0.00	0.00	0.00
TRINITY_DN345620_c0_g4	0.00	0.00	0.00	0.00	0.00	0.00	0.00	17.40	0.00	0.00
TRINITY_DN345621_c0_g1	0.00	0.00	0.00	0.00	0.00	0.00	0.00	0.00	36.68	0.00
TRINITY_DN345622_c0_g1	0.00	0.00	0.00	0.00	0.00	0.00	0.00	0.00	0.00	0.00
TRINITY_DN345623_c0_g1	0.00	0.00	0.00	0.00	0.00	0.00	0.00	0.00	0.00	12.92
TRINITY_DN345624_c0_g1	0.00	0.00	0.00	0.00	0.00	0.00	0.00	0.00	0.00	0.00
TRINITY_DN345625_c0_g1	0.00	0.00	0.00	0.00	0.00	0.00	0.00	0.00	0.00	0.00
TRINITY_DN345627_c0_g1	0.00	0.00	0.00	0.00	0.00	0.00	0.00	0.00	0.00	0.00
TRINITY_DN345627_c1_g1	0.00	0.00	0.00	0.00	0.00	0.00	0.00	0.00	0.00	0.00
TRINITY_DN34562_c0_g1	0.00	0.00	20.19	16.62	5.17	12.78	28.84	5.22	9.39	20.29
TRINITY_DN34562_c0_g2	0.00	0.00	0.00	0.00	0.00	0.00	0.00	0.00	0.00	0.00
TRINITY_DN345630_c0_g1	0.00	0.00	14.63	0.00	0.00	0.00	0.00	13.74	0.00	0.00
TRINITY_DN345630_c1_g1	0.00	0.00	0.00	0.00	0.00	0.00	0.00	0.00	10.28	0.00
TRINITY_DN345630_c2_g1	0.00	0.00	0.00	0.00	0.00	0.00	0.00	0.00	21.59	0.00
TRINITY_DN345630_c3_g1	0.00	0.00	0.00	0.00	0.00	0.00	0.00	0.00	17.97	0.00
TRINITY_DN345630_c4_g1	0.00	0.00	0.00	0.00	0.00	0.00	0.00	0.00	14.03	0.00
TRINITY_DN345631_c0_g1	0.00	0.00	0.00	0.00	0.00	0.00	17.25	0.00	0.00	12.05
TRINITY_DN345631_c0_g2	0.00	0.00	2.73	0.00	0.00	2.34	3.25	0.00	18.42	2.49
TRINITY_DN345634_c0_g1	0.00	0.00	0.00	0.00	0.00	0.00	0.00	0.00	0.00	0.00
TRINITY_DN345635_c0_g2	0.00	0.00	0.00	1.10	0.00	3.89	2.79	0.00	3.20	2.98
TRINITY_DN345642_c0_g1	0.00	0.00	0.00	0.00	0.00	0.00	0.00	0.00	10.35	0.00
TRINITY_DN345643_c1_g1	18.62	0.00	0.00	0.00	0.00	16.14	0.00	0.00	0.00	8.56
TRINITY_DN345645_c0_g1	7.99	2.12	0.00	0.00	2.11	0.00	0.00	0.00	15.48	1.82
TRINITY_DN345646_c0_g1	0.00	0.00	0.00	0.00	0.00	0.00	0.00	0.00	0.00	13.87
TRINITY_DN345647_c0_g1	0.00	0.00	0.00	0.00	0.00	0.00	6.23	0.00	4.76	0.00
TRINITY_DN345647_c1_g1	0.00	0.00	0.00	0.00	0.00	0.00	0.00	0.00	0.00	0.00
TRINITY_DN345649_c0_g1	16.79	0.00	23.45	67.26	47.97	19.93	30.18	0.00	22.20	63.26
TRINITY_DN345649_c1_g1	23.00	11.81	0.00	0.00	10.10	0.00	0.00	0.00	0.00	0.00
TRINITY_DN34564_c0_g1	0.00	12.98	8.06	0.00	0.00	12.01	0.00	0.00	0.00	27.31
TRINITY_DN34564_c1_g1	0.00	10.23	0.00	0.00	3.88	5.67	18.20	7.89	20.43	49.12
TRINITY_DN345650_c1_g1	0.00	0.00	0.00	0.00	0.00	0.00	0.00	0.00	0.00	0.00
TRINITY_DN345653_c0_g1	0.00	0.00	0.00	0.00	0.00	0.00	0.00	0.00	0.00	0.00
TRINITY_DN345654_c0_g1	3.73	4.14	3.73	3.69	0.00	0.00	4.53	0.00	0.00	0.00
TRINITY_DN345656_c0_g1	0.00	14.59	0.00	0.00	0.00	0.00	0.00	0.00	0.00	0.00
TRINITY_DN345656_c1_g1	15.14	0.00	0.00	0.00	0.00	0.00	0.00	0.00	0.00	0.00
TRINITY_DN345657_c0_g1	0.00	0.00	0.00	0.00	0.00	0.00	0.00	0.00	0.00	0.00
TRINITY_DN345657_c2_g1	0.00	0.00	0.00	0.00	0.00	0.00	0.00	0.00	0.00	0.00
TRINITY_DN345657_c4_g1	0.00	0.00	0.00	0.00	0.00	0.00	9.23	0.00	13.78	0.00
TRINITY_DN34565_c0_g1	4.20	0.00	0.00	4.15	0.00	0.00	0.00	0.00	0.00	3.94
TRINITY_DN345660_c0_g1	0.00	0.00	0.00	0.00	0.00	0.00	0.00	0.00	0.00	0.00
TRINITY_DN345661_c0_g1	3.21	0.00	3.19	0.00	0.00	0.00	0.00	0.00	3.07	14.60
TRINITY_DN345662_c0_g1	4.17	0.00	0.00	0.00	0.00	0.00	10.23	0.00	3.97	15.25
TRINITY_DN345663_c0_g1	0.00	0.00	0.00	0.00	0.00	0.00	4.47	0.00	6.82	0.00
TRINITY_DN345664_c0_g1	0.00	0.00	0.00	0.00	0.00	0.00	0.00	0.00	0.00	0.00
TRINITY_DN345665_c0_g1	0.00	0.00	15.38	0.00	0.00	0.00	0.00	0.00	0.00	0.00
TRINITY_DN345666_c0_g1	0.00	0.00	0.00	0.00	0.00	0.00	0.00	0.00	0.00	0.00
TRINITY_DN34566_c0_g1	24.09	37.75	15.56	11.65	7.58	6.18	0.00	16.85	23.19	74.14
TRINITY_DN34566_c0_g2	0.00	34.47	50.72	0.00	64.81	3.84	60.86	43.52	0.00	162.66
TRINITY_DN345670_c1_g1	0.00	19.14	0.00	0.00	0.00	0.00	0.00	0.00	0.00	0.00
TRINITY_DN345670_c2_g1	0.00	0.00	0.00	0.00	0.00	0.00	0.00	0.00	0.00	0.00
TRINITY_DN345671_c0_g1	0.00	0.00	0.00	0.00	0.00	4.26	0.00	0.00	4.94	0.00
TRINITY_DN345672_c0_g1	0.00	0.00	0.00	0.00	0.00	0.00	0.00	0.00	0.00	13.87
TRINITY_DN345673_c0_g1	22.84	0.00	0.00	0.00	0.00	0.00	0.00	0.00	0.00	0.00
TRINITY_DN345676_c0_g1	0.00	0.00	0.00	0.00	0.00	0.00	0.00	14.42	0.00	0.00
TRINITY_DN345677_c1_g1	0.00	0.00	0.00	0.00	0.00	0.00	0.00	0.00	0.00	0.00
TRINITY_DN345677_c3_g1	0.00	0.00	0.00	0.00	0.00	0.00	0.00	0.00	0.00	0.00
TRINITY_DN345677_c5_g1	0.00	0.00	0.00	0.00	0.00	0.00	0.00	0.00	0.00	34.04
TRINITY_DN345678_c0_g1	0.00	0.00	0.00	1.32	2.77	1.12	0.00	0.00	3.83	8.34
TRINITY_DN345679_c0_g1	0.00	0.00	0.00	0.00	0.00	0.00	0.00	0.00	0.00	0.00
TRINITY_DN345679_c1_g1	0.00	0.00	0.00	0.00	0.00	0.00	0.00	0.00	0.00	0.00
TRINITY_DN34567_c0_g1	48.13	52.83	4.33	50.48	38.49	12.04	43.42	26.27	62.41	211.66
TRINITY_DN345680_c0_g3	0.00	0.00	0.00	0.00	0.00	0.00	0.00	0.00	0.00	0.00
TRINITY_DN345681_c0_g1	0.00	0.00	0.00	0.00	0.00	0.00	25.87	0.00	0.00	12.05
TRINITY_DN345683_c0_g1	0.00	0.00	0.00	0.00	0.00	0.00	0.00	0.00	0.00	0.00
TRINITY_DN345684_c0_g1	0.00	0.00	9.84	0.00	0.00	0.00	0.00	0.00	9.28	26.78
TRINITY_DN345684_c0_g2	0.00	0.00	0.00	0.00	0.00	0.00	0.00	0.00	0.00	0.00
TRINITY_DN345684_c2_g1	0.00	4.86	0.00	0.00	0.00	0.00	0.00	0.00	0.00	0.00
TRINITY_DN345684_c3_g1	0.00	0.00	0.00	0.00	0.00	0.00	0.00	0.00	2.84	16.16
TRINITY_DN345687_c0_g1	0.00	0.00	0.00	0.00	0.00	0.00	0.00	0.00	0.00	0.00
TRINITY_DN345688_c0_g1	0.00	0.00	10.36	0.00	0.00	0.00	0.00	0.00	9.75	9.37
TRINITY_DN34568_c2_g1	0.00	0.00	0.00	0.00	0.00	0.00	0.00	0.00	0.00	0.00
TRINITY_DN34568_c2_g2	7.16	33.99	43.51	7.04	22.40	12.45	73.05	7.06	102.29	0.00
TRINITY_DN345690_c0_g1	0.00	0.00	13.22	0.00	0.00	0.00	0.00	0.00	0.00	0.00
TRINITY_DN345691_c0_g1	0.00	0.00	0.00	0.00	0.00	1.34	3.61	0.00	4.60	8.60
TRINITY_DN345692_c1_g1	0.00	0.00	0.00	0.00	0.00	0.00	0.00	0.00	0.00	0.00
TRINITY_DN345694_c0_g1	0.00	0.00	0.00	0.00	0.00	0.00	0.00	0.00	0.00	9.91
TRINITY_DN345695_c2_g1	0.00	0.00	0.00	0.00	0.00	0.00	0.00	0.00	0.00	0.00
TRINITY_DN345697_c0_g1	0.00	0.00	0.00	0.00	0.00	0.00	0.00	0.00	0.00	0.00
TRINITY_DN345697_c1_g1	0.00	0.00	0.00	0.00	0.00	0.00	0.00	0.00	0.00	0.00
TRINITY_DN345698_c0_g1	0.00	0.00	0.00	0.00	0.00	0.00	0.00	0.00	0.00	0.00
TRINITY_DN345699_c0_g1	2.11	4.49	0.00	0.00	2.23	1.80	0.00	0.00	8.16	15.34
TRINITY_DN345699_c0_g3	0.00	10.79	0.00	0.00	0.00	0.00	0.00	8.74	17.08	0.00
TRINITY_DN345699_c0_g4	8.95	0.00	0.00	0.00	0.00	3.85	0.00	0.00	0.00	8.19
TRINITY_DN345699_c0_g5	15.14	0.00	0.00	0.00	0.00	1.43	0.00	1.62	1.63	3.04
TRINITY_DN345699_c0_g6	0.00	0.00	0.00	0.00	0.00	0.00	0.00	0.00	13.98	6.74
TRINITY_DN345699_c1_g1	0.00	0.00	0.00	0.00	0.00	0.00	0.00	0.00	0.00	5.60
TRINITY_DN345699_c1_g2	4.43	10.14	0.00	5.57	0.00	4.72	0.00	0.00	10.80	0.00
TRINITY_DN345699_c2_g1	0.00	0.00	1.74	0.00	3.70	0.00	4.03	3.39	0.00	33.39
TRINITY_DN345699_c3_g1	0.00	0.00	0.00	0.00	0.00	0.00	0.00	0.00	0.00	0.00
TRINITY_DN34569_c0_g1	0.00	0.00	0.00	14.09	0.00	0.00	0.00	0.00	0.00	0.00
TRINITY_DN3456_c0_g1	8.63	0.00	0.00	2.83	0.00	0.00	0.00	0.00	0.00	6.40
TRINITY_DN3456_c1_g1	0.00	0.00	16.11	0.00	0.00	0.00	20.41	0.00	0.00	0.00
TRINITY_DN3456_c4_g1	0.00	0.00	0.00	0.00	0.00	0.00	0.00	0.00	0.00	0.00
TRINITY_DN3456_c5_g1	0.00	0.00	0.00	0.00	0.00	0.00	0.00	0.00	0.00	0.00
TRINITY_DN3456_c6_g1	0.00	0.00	0.00	0.00	0.00	0.00	0.00	0.00	0.00	0.00
TRINITY_DN345701_c0_g1	0.00	0.00	0.00	0.00	0.00	0.00	0.00	0.00	0.00	11.57
TRINITY_DN345702_c0_g1	0.00	0.00	0.00	0.00	0.00	0.00	0.00	0.00	0.00	0.00
TRINITY_DN345704_c0_g1	0.00	0.00	0.00	0.00	0.00	0.00	0.00	0.00	7.30	0.00
TRINITY_DN345704_c0_g2	0.00	0.00	0.00	0.00	0.00	0.00	0.00	0.00	0.00	26.56
TRINITY_DN345704_c1_g1	0.00	0.00	0.00	0.00	0.00	0.00	0.00	0.00	0.00	0.00
TRINITY_DN345707_c0_g1	0.00	0.00	0.00	0.00	0.00	0.00	0.00	0.00	8.49	0.00
TRINITY_DN345707_c1_g1	3.86	0.00	0.00	0.00	0.00	0.00	0.00	0.00	0.00	0.00
TRINITY_DN345707_c2_g1	0.00	4.70	0.00	0.00	0.00	0.00	0.00	0.00	0.00	7.38
TRINITY_DN345707_c3_g1	0.00	19.33	0.00	0.00	0.00	0.00	0.00	0.00	0.00	0.00
TRINITY_DN345709_c0_g1	0.00	0.00	0.00	0.00	0.00	0.00	0.00	0.00	0.00	0.00
TRINITY_DN345709_c0_g2	4.91	0.00	4.93	0.00	0.00	0.00	0.00	0.00	0.00	0.00
TRINITY_DN345712_c0_g1	3.23	3.78	0.00	0.00	6.73	0.00	0.00	0.00	0.00	0.00
TRINITY_DN345712_c1_g1	0.00	0.00	0.00	0.00	0.00	0.00	0.00	0.00	0.00	0.00
TRINITY_DN345714_c2_g1	18.25	0.00	0.00	0.00	0.00	0.00	0.00	0.00	0.00	0.00
TRINITY_DN345714_c3_g1	2.89	0.00	0.00	0.00	0.00	0.00	0.00	0.00	0.00	2.63
TRINITY_DN345715_c0_g1	0.00	0.00	0.00	0.00	0.00	0.00	10.15	0.00	0.00	0.00
TRINITY_DN345715_c0_g2	0.00	0.00	0.00	0.00	0.00	0.00	0.00	0.00	0.00	0.00
TRINITY_DN345716_c0_g1	0.00	0.00	0.00	0.00	0.00	0.00	0.00	0.00	0.00	0.00
TRINITY_DN345717_c0_g1	0.00	18.41	0.00	0.00	0.00	0.00	0.00	0.00	0.00	27.75
TRINITY_DN345717_c4_g1	18.96	0.00	0.00	0.00	0.00	0.00	73.23	17.73	0.00	154.48
TRINITY_DN345718_c0_g1	0.00	0.00	0.00	0.00	0.00	0.00	0.00	0.00	0.00	0.00
TRINITY_DN345718_c1_g1	0.00	0.00	0.00	0.00	0.00	0.00	0.00	0.00	0.00	0.00
TRINITY_DN345719_c0_g1	0.00	0.00	0.00	4.33	4.59	0.00	0.00	0.00	0.00	0.00
TRINITY_DN345719_c0_g2	0.00	0.00	0.00	0.00	0.00	0.00	0.00	0.00	0.00	0.00
TRINITY_DN345719_c2_g1	0.00	0.00	0.00	0.00	0.00	0.00	0.00	0.00	0.00	0.00
TRINITY_DN34571_c0_g1	0.00	0.00	0.00	0.00	12.23	0.00	0.00	0.00	34.03	86.50
TRINITY_DN34571_c0_g3	0.00	0.00	0.00	0.00	11.66	0.00	0.00	0.00	0.00	10.78
TRINITY_DN345720_c0_g1	0.00	0.00	0.00	0.00	0.00	0.00	0.00	0.00	0.00	5.29
TRINITY_DN345721_c0_g1	39.47	0.00	0.00	0.00	0.00	0.00	0.00	0.00	0.00	0.00
TRINITY_DN345722_c0_g1	0.00	0.00	0.00	0.00	0.00	0.00	0.00	0.00	0.00	19.67
TRINITY_DN345723_c0_g1	0.00	0.00	0.00	0.00	0.00	0.00	0.00	0.00	0.00	0.00
TRINITY_DN345726_c0_g1	0.00	0.00	0.00	0.00	0.00	0.00	23.82	0.00	0.00	0.00
TRINITY_DN345727_c0_g1	0.00	0.00	0.00	0.00	0.00	0.00	4.21	0.00	1.77	0.00
TRINITY_DN345727_c1_g1	0.00	0.00	0.00	0.00	0.00	0.00	0.00	0.00	0.00	0.00
TRINITY_DN345728_c0_g1	0.00	0.00	0.00	0.00	0.00	0.00	0.00	0.00	11.93	27.99
TRINITY_DN34572_c0_g2	0.00	0.00	0.00	31.37	0.00	0.00	0.00	0.00	0.00	14.86
TRINITY_DN34572_c0_g3	13.88	0.00	0.00	0.00	4.84	0.00	0.00	0.00	22.02	12.71
TRINITY_DN34572_c0_g4	17.80	21.18	0.00	0.00	0.00	0.00	0.00	16.65	51.41	0.00
TRINITY_DN34572_c1_g1	0.00	0.00	0.00	0.00	0.00	0.00	0.00	0.00	14.54	0.00
TRINITY_DN34572_c1_g2	15.52	0.00	0.00	0.00	0.00	0.00	0.00	0.00	0.00	29.93
TRINITY_DN34572_c3_g1	18.14	0.00	0.00	0.00	0.00	0.00	0.00	0.00	9.38	0.00
TRINITY_DN34572_c4_g1	0.00	0.00	0.00	0.00	0.00	0.00	0.00	0.00	0.00	0.00
TRINITY_DN345733_c0_g1	0.00	0.00	0.00	0.00	0.00	0.00	0.00	0.00	13.69	0.00
TRINITY_DN345733_c0_g2	0.00	0.00	0.00	0.00	0.00	0.00	0.00	0.00	0.00	0.00
TRINITY_DN345734_c0_g1	0.00	0.00	0.00	0.00	0.00	0.00	0.00	0.00	0.00	0.00
TRINITY_DN345734_c0_g2	0.00	0.00	0.00	0.00	0.00	0.00	0.00	0.00	11.76	0.00
TRINITY_DN345734_c0_g4	0.00	0.00	36.16	0.00	0.00	20.42	30.97	0.00	0.00	10.87
TRINITY_DN345734_c0_g5	0.00	0.00	0.00	0.00	0.00	0.00	0.00	0.00	0.00	0.00
TRINITY_DN345734_c2_g1	0.00	0.00	0.00	0.00	0.00	0.00	0.00	0.00	0.00	0.00
TRINITY_DN345734_c4_g1	0.00	0.00	0.00	0.00	0.00	0.00	0.00	0.00	0.00	7.41
TRINITY_DN345734_c6_g1	0.00	0.00	6.03	0.00	0.00	0.00	0.00	0.00	0.00	0.00
TRINITY_DN345736_c0_g1	0.00	0.00	0.00	0.00	0.00	0.00	0.00	0.00	13.47	12.81
TRINITY_DN345737_c0_g1	0.00	0.00	0.00	0.00	0.00	0.00	0.00	0.00	0.00	0.00
TRINITY_DN345737_c0_g2	0.00	0.00	0.00	0.00	6.32	0.00	0.00	0.00	0.00	5.57
TRINITY_DN345737_c1_g1	0.00	0.00	0.00	0.00	0.00	0.00	0.00	0.00	0.00	0.00
TRINITY_DN345737_c4_g1	0.00	10.92	0.00	0.00	0.00	0.00	11.72	0.00	8.64	0.00
TRINITY_DN345738_c0_g1	0.00	0.00	0.00	0.00	0.00	0.00	0.00	0.00	0.00	0.00
TRINITY_DN345739_c0_g1	5.13	0.00	0.00	0.00	0.00	0.00	0.00	0.00	0.00	0.00
TRINITY_DN34573_c0_g1	12.59	4.22	5.02	29.51	5.22	0.00	9.22	0.00	11.99	26.46
TRINITY_DN34573_c1_g1	5.43	4.50	3.23	5.46	4.59	0.92	7.35	2.22	12.73	8.38
TRINITY_DN34573_c4_g1	0.00	0.00	0.00	0.00	0.00	0.00	0.00	0.00	0.00	0.00
TRINITY_DN34573_c7_g1	7.27	0.00	0.00	0.00	0.00	0.00	0.00	0.00	0.00	0.00
TRINITY_DN345740_c0_g1	7.99	19.13	0.00	0.00	0.00	0.00	0.00	0.00	0.00	0.00
TRINITY_DN345741_c0_g1	0.48	1.97	0.00	0.97	0.00	0.41	1.60	0.92	1.42	0.44
TRINITY_DN345743_c0_g1	0.00	0.00	0.00	0.00	0.00	0.00	0.00	0.00	0.00	0.00
TRINITY_DN345745_c0_g1	0.00	0.00	0.00	6.54	6.94	0.00	0.00	0.00	0.00	6.13
TRINITY_DN345746_c0_g1	0.00	0.00	0.00	0.00	0.00	0.00	0.00	0.00	0.00	0.00
TRINITY_DN345746_c1_g1	0.00	0.00	0.00	1.57	0.00	0.00	0.00	0.00	0.00	0.00
TRINITY_DN345748_c0_g1	0.00	0.00	0.00	0.00	0.00	0.00	0.00	0.00	7.13	0.00
TRINITY_DN345749_c0_g1	0.00	0.00	0.00	0.00	0.00	0.00	0.00	0.00	0.00	9.91
TRINITY_DN34574_c0_g1	24.09	14.70	12.20	0.00	0.00	0.00	15.71	0.00	25.82	76.27
TRINITY_DN34574_c0_g2	0.00	0.00	0.00	0.00	0.00	0.00	0.00	0.00	0.00	6.59
TRINITY_DN34574_c1_g2	0.00	0.00	0.00	0.00	0.00	0.00	0.00	0.00	0.00	0.00
TRINITY_DN345751_c0_g1	0.00	0.00	0.00	0.00	0.00	0.00	0.00	0.00	12.78	12.14
TRINITY_DN345752_c0_g1	8.20	0.00	0.00	0.00	17.06	0.00	0.00	0.00	0.00	0.00
TRINITY_DN345752_c0_g2	0.00	0.00	0.00	0.00	0.00	0.00	0.00	0.00	0.00	0.00
TRINITY_DN345753_c0_g1	0.00	0.00	4.50	0.00	4.70	3.86	0.00	0.00	4.27	16.43
TRINITY_DN345753_c1_g2	0.00	0.00	0.00	0.00	0.00	0.00	0.00	0.00	0.00	0.00
TRINITY_DN345754_c0_g1	0.00	0.00	0.00	0.00	0.00	0.00	0.00	0.00	0.00	0.00
TRINITY_DN345754_c0_g2	0.00	0.00	0.00	0.00	0.00	0.00	0.00	0.00	0.00	0.00
TRINITY_DN345758_c0_g1	7.99	0.00	0.00	0.00	0.00	0.00	0.00	0.00	0.00	0.00
TRINITY_DN34575_c0_g1	0.00	0.00	0.00	0.00	0.00	0.00	0.00	0.00	5.83	5.81
TRINITY_DN345760_c1_g1	0.00	0.00	0.00	0.00	0.00	0.00	0.00	0.00	0.00	0.00
TRINITY_DN345760_c2_g1	0.00	0.00	0.00	0.00	0.00	0.00	0.00	0.00	0.00	0.00
TRINITY_DN345761_c0_g1	0.00	0.00	0.00	0.00	0.00	0.00	0.00	0.00	12.95	6.26
TRINITY_DN345761_c1_g1	0.00	1.89	3.56	0.00	1.89	1.53	0.00	0.00	3.48	13.04
TRINITY_DN345761_c2_g1	0.00	0.00	0.00	0.00	2.41	0.00	0.00	0.00	0.00	0.00
TRINITY_DN345761_c3_g1	0.00	0.00	0.00	0.00	0.00	0.00	0.00	0.00	0.00	13.66
TRINITY_DN345761_c3_g2	0.00	0.00	0.00	0.00	0.00	0.00	0.00	0.00	0.00	45.94
TRINITY_DN345761_c4_g1	0.00	1.50	4.27	0.00	1.52	1.22	4.91	1.39	4.19	2.61
TRINITY_DN345761_c6_g1	0.00	0.00	0.00	0.00	1.91	0.00	0.00	0.00	0.00	0.00
TRINITY_DN345761_c7_g1	0.00	0.00	0.00	0.00	0.00	0.00	0.00	0.00	13.38	0.00
TRINITY_DN345762_c0_g1	0.00	0.00	0.00	0.00	0.00	0.00	0.00	0.00	0.00	0.00
TRINITY_DN345763_c0_g2	0.00	15.45	0.00	0.00	0.00	0.00	0.00	0.00	0.00	0.00
TRINITY_DN345763_c1_g1	0.00	0.00	0.00	0.00	0.00	0.00	0.00	0.00	0.00	0.00
TRINITY_DN345763_c1_g2	0.00	0.00	0.00	0.00	0.00	0.00	0.00	0.00	0.00	0.00
TRINITY_DN345763_c1_g4	0.00	9.67	0.00	0.00	0.00	0.00	0.00	0.00	8.59	0.00
TRINITY_DN345765_c0_g1	0.00	0.00	0.00	0.00	0.00	0.00	0.00	0.00	8.80	0.00
TRINITY_DN345767_c0_g1	0.00	0.00	0.00	0.00	0.00	0.00	0.00	0.00	0.00	0.00
TRINITY_DN345767_c2_g1	0.00	0.00	0.00	0.00	0.00	0.00	0.00	0.00	0.00	0.00
TRINITY_DN345768_c0_g1	0.00	0.00	0.00	0.00	0.00	0.00	0.00	0.00	0.00	0.00
TRINITY_DN34576_c0_g1	0.00	0.00	0.00	0.00	0.00	0.00	22.47	0.00	0.00	0.00
TRINITY_DN345770_c1_g1	0.00	0.00	0.00	0.00	0.00	0.00	0.00	0.00	17.27	0.00
TRINITY_DN345771_c0_g1	7.79	0.00	0.00	0.00	0.00	6.77	0.00	0.00	7.42	14.29
TRINITY_DN345772_c0_g1	0.00	0.00	0.00	0.00	0.00	0.00	0.00	0.00	0.00	17.31
TRINITY_DN345773_c0_g1	0.00	0.00	0.00	0.00	0.00	0.00	0.00	0.00	0.00	0.00
TRINITY_DN345776_c0_g1	0.00	0.00	0.00	0.00	0.00	0.00	0.00	0.00	0.00	0.00
TRINITY_DN345777_c0_g1	0.00	0.00	0.00	0.00	0.00	0.00	20.05	0.00	0.00	0.00
TRINITY_DN345777_c0_g3	0.00	0.00	0.00	0.00	0.00	0.00	0.00	0.00	0.00	13.10
TRINITY_DN345779_c0_g1	0.00	0.00	0.00	0.00	0.00	0.00	0.00	0.00	0.00	0.00
TRINITY_DN345779_c1_g1	0.00	0.00	0.00	0.00	0.00	0.00	0.00	0.00	0.00	0.00
TRINITY_DN345780_c0_g1	0.00	0.00	0.00	0.00	0.00	0.00	0.00	17.73	0.00	0.00
TRINITY_DN345780_c0_g2	0.00	0.00	0.00	0.00	13.53	11.29	0.00	0.00	0.00	5.97
TRINITY_DN345782_c0_g1	9.22	0.00	0.00	0.00	4.83	0.00	0.00	0.00	0.00	0.00
TRINITY_DN345786_c0_g1	3.02	3.29	0.00	0.00	9.52	7.75	0.00	2.95	8.68	19.25
TRINITY_DN345789_c0_g1	0.00	0.00	0.00	0.00	0.00	0.00	0.00	0.00	0.00	0.00
TRINITY_DN34578_c0_g1	0.00	0.00	0.00	0.00	0.00	0.00	0.00	0.00	0.00	2.50
TRINITY_DN345793_c0_g1	5.16	5.56	2.57	0.00	0.00	0.00	6.09	0.00	0.00	2.35
TRINITY_DN345793_c0_g2	0.00	0.00	0.00	0.00	0.00	0.00	0.00	0.00	2.45	0.00
TRINITY_DN345793_c0_g3	0.00	0.00	0.00	0.00	0.00	0.00	0.00	4.41	2.19	0.00
TRINITY_DN345793_c1_g1	0.00	0.00	0.00	0.00	0.00	0.00	0.00	0.00	0.00	0.00
TRINITY_DN345793_c1_g2	0.00	0.00	0.00	0.00	0.00	0.00	0.00	0.00	0.00	0.00
TRINITY_DN345794_c1_g1	0.00	0.00	0.00	0.00	4.27	0.00	0.00	0.00	11.64	3.72
TRINITY_DN345794_c2_g1	0.00	0.00	0.00	0.00	0.00	0.00	0.00	0.00	0.00	0.00
TRINITY_DN345795_c0_g1	0.00	0.00	0.00	0.00	0.00	0.00	0.00	0.00	0.00	0.00
TRINITY_DN345795_c1_g1	0.00	15.81	0.00	0.00	0.00	0.00	0.00	0.00	0.00	0.00
TRINITY_DN345796_c0_g1	0.00	0.00	0.00	0.00	0.00	0.00	0.00	0.00	0.00	0.00
TRINITY_DN345798_c0_g1	0.00	0.00	0.00	0.00	3.66	0.00	0.00	0.00	0.00	6.35
TRINITY_DN345799_c1_g1	0.00	0.00	0.00	0.00	0.00	0.00	0.00	0.00	0.00	0.00
TRINITY_DN34579_c0_g1	5.94	22.35	0.00	13.98	0.00	10.30	0.00	0.00	16.92	35.16
TRINITY_DN34579_c0_g2	0.00	0.00	0.00	0.00	0.00	0.00	0.00	0.00	0.00	0.00
TRINITY_DN3457_c0_g1	0.00	0.00	0.00	0.00	0.00	0.00	0.00	4.46	0.00	0.00
TRINITY_DN3457_c0_g2	0.00	0.00	0.00	0.00	7.00	0.00	0.00	0.00	0.00	0.00
TRINITY_DN345800_c1_g1	0.00	0.00	0.00	0.00	0.00	0.00	0.00	0.00	12.39	11.75
TRINITY_DN345800_c2_g1	0.00	16.15	0.00	0.00	0.00	0.00	0.00	0.00	0.00	0.00
TRINITY_DN345801_c0_g1	0.00	0.00	0.00	0.00	0.00	0.00	0.00	0.00	0.00	0.00
TRINITY_DN345802_c0_g1	0.00	0.00	0.00	0.00	0.00	0.00	0.00	0.00	0.00	0.00
TRINITY_DN345803_c0_g1	0.00	0.00	0.00	0.00	0.00	0.00	0.00	0.00	0.00	0.00
TRINITY_DN345804_c0_g1	0.00	0.00	0.00	0.00	0.00	0.00	0.00	0.00	0.00	0.00
TRINITY_DN345804_c0_g3	0.00	0.00	0.00	0.00	0.00	0.00	0.00	0.00	0.00	0.00
TRINITY_DN345804_c1_g1	0.00	0.00	0.00	0.00	0.00	0.00	13.02	0.00	0.00	0.00
TRINITY_DN345804_c2_g1	0.00	16.28	0.00	0.00	0.00	0.00	0.00	0.00	0.00	36.71
TRINITY_DN345804_c3_g1	0.00	0.00	0.00	0.00	0.00	0.00	0.00	0.00	0.00	0.00
TRINITY_DN345808_c1_g1	0.00	0.00	0.00	0.00	0.00	0.00	35.61	0.00	0.00	0.00
TRINITY_DN345808_c1_g2	0.00	0.00	0.00	0.00	0.00	0.00	0.00	0.00	0.00	0.00
TRINITY_DN34580_c0_g1	0.00	0.00	0.00	0.00	0.00	0.00	0.00	0.00	14.07	0.00
TRINITY_DN34580_c0_g2	0.00	0.00	0.00	0.00	0.00	0.00	0.00	0.00	0.00	2.86
TRINITY_DN34580_c0_g4	0.00	0.00	0.00	0.00	0.00	0.00	0.00	0.00	0.00	0.00
TRINITY_DN34580_c0_g5	0.00	0.00	0.00	0.00	0.00	0.00	0.00	0.00	0.00	0.00
TRINITY_DN34580_c2_g1	0.00	0.00	0.00	55.59	0.00	0.00	0.00	0.00	0.00	0.00
TRINITY_DN34580_c3_g1	0.00	0.00	0.00	0.00	0.00	0.00	0.00	0.00	0.00	0.00
TRINITY_DN34580_c4_g1	0.00	0.00	0.00	0.00	0.00	0.00	0.00	0.00	0.00	0.00
TRINITY_DN34580_c4_g2	0.00	0.00	0.00	0.00	0.00	0.00	0.00	0.00	0.00	8.33
TRINITY_DN34580_c6_g1	0.00	0.00	0.00	0.00	0.00	0.00	0.00	0.00	10.53	0.00
TRINITY_DN34580_c9_g1	0.00	0.00	0.00	0.00	0.00	0.00	0.00	0.00	0.00	16.70
TRINITY_DN345811_c0_g2	0.00	0.00	0.00	0.00	0.00	0.00	0.00	0.00	0.00	0.00
TRINITY_DN345812_c1_g1	8.08	0.00	0.00	0.00	0.00	7.02	0.00	0.00	0.00	14.83
TRINITY_DN345813_c0_g1	0.00	0.00	0.00	0.00	0.00	0.00	0.00	0.00	10.42	0.00
TRINITY_DN345813_c0_g2	0.00	0.00	0.00	0.00	0.00	0.00	16.28	0.00	0.00	0.00
TRINITY_DN345813_c2_g1	0.00	0.00	0.00	0.00	0.00	0.00	0.00	0.00	0.00	0.00
TRINITY_DN345814_c0_g1	3.20	0.00	0.00	0.00	0.00	1.76	0.00	0.00	0.00	3.75
TRINITY_DN345815_c1_g1	0.00	13.19	7.34	0.00	0.00	4.94	0.00	5.61	16.24	10.24
TRINITY_DN345815_c1_g3	8.95	0.00	0.00	0.00	0.00	0.00	0.00	0.00	0.00	5.53
TRINITY_DN345816_c0_g1	0.00	0.00	0.00	0.00	0.00	0.00	0.00	0.00	0.00	0.00
TRINITY_DN345818_c0_g1	0.00	0.00	0.00	0.00	0.00	0.00	9.32	0.00	0.00	3.33
TRINITY_DN345819_c0_g1	0.00	0.00	0.00	0.00	0.00	0.00	0.00	0.00	5.11	0.00
TRINITY_DN34581_c0_g1	3.27	0.00	0.00	0.00	0.00	2.80	3.93	3.20	3.07	3.53
TRINITY_DN34581_c0_g2	5.89	0.00	0.00	0.00	6.14	5.11	7.41	0.00	0.00	26.34
TRINITY_DN34581_c0_g3	0.00	0.00	5.42	0.00	0.00	0.00	4.80	0.00	3.76	3.60
TRINITY_DN34581_c0_g4	0.00	0.00	0.00	0.00	0.00	7.80	0.00	0.00	2.83	10.75
TRINITY_DN34581_c2_g1	0.00	42.49	14.50	0.00	14.93	6.23	18.26	0.00	6.82	20.70
TRINITY_DN34581_c5_g1	0.00	20.50	0.00	0.00	6.14	0.00	0.00	0.00	0.00	5.41
TRINITY_DN345820_c0_g1	0.00	0.00	0.00	0.00	8.82	0.00	0.00	0.00	0.00	7.79
TRINITY_DN345823_c0_g1	0.00	0.00	0.00	0.00	14.76	0.00	0.00	0.00	0.00	0.00
TRINITY_DN345823_c3_g1	0.00	0.00	5.71	0.00	5.93	0.00	0.00	0.00	5.39	5.22
TRINITY_DN345824_c0_g1	0.00	0.00	0.00	0.00	0.00	1.47	0.00	0.00	3.34	4.69
TRINITY_DN345825_c0_g1	0.00	0.00	0.00	7.24	0.00	0.00	0.00	0.00	0.00	0.00
TRINITY_DN345826_c0_g1	0.00	0.00	0.00	0.00	0.00	0.00	0.00	0.00	0.00	0.00
TRINITY_DN345827_c1_g1	6.41	0.00	3.19	0.00	0.00	2.74	3.85	0.00	0.00	5.84
TRINITY_DN345829_c0_g1	25.41	0.00	0.00	6.43	0.00	0.00	0.00	6.45	0.00	0.00
TRINITY_DN345829_c4_g1	0.00	0.00	0.00	0.00	0.00	0.00	0.00	0.00	0.00	0.00
TRINITY_DN34582_c0_g1	0.00	0.00	0.00	0.00	0.00	0.00	0.00	0.00	0.00	14.86
TRINITY_DN34582_c0_g2	3.72	1.29	0.00	1.25	0.00	0.00	2.81	1.20	1.21	0.00
TRINITY_DN345831_c0_g1	0.00	0.00	0.00	0.00	4.76	0.00	0.00	0.00	0.00	0.00
TRINITY_DN345831_c0_g2	0.00	0.00	0.00	0.00	0.00	0.00	0.00	0.00	0.00	0.00
TRINITY_DN345831_c1_g1	0.00	0.00	0.00	0.00	0.00	0.00	0.00	0.00	0.00	0.00
TRINITY_DN345831_c1_g2	0.00	0.00	0.00	0.00	0.00	0.00	0.00	0.00	0.00	0.00
TRINITY_DN345833_c0_g1	0.00	0.00	0.00	0.00	0.00	0.00	0.00	0.00	0.00	0.00
TRINITY_DN345833_c0_g2	0.00	0.00	0.00	0.00	0.00	0.00	0.00	0.00	0.00	6.89
TRINITY_DN345833_c3_g1	0.00	0.00	0.00	0.00	0.00	0.00	0.00	0.00	0.00	0.00
TRINITY_DN345833_c4_g1	0.00	0.00	0.00	0.00	0.00	0.00	0.00	0.00	0.00	0.00
TRINITY_DN345834_c0_g1	0.00	0.00	0.00	0.00	0.00	0.00	0.00	0.00	0.00	32.46
TRINITY_DN345834_c1_g1	2.77	0.00	0.00	1.39	0.00	0.00	1.58	0.00	0.00	0.00
TRINITY_DN345834_c2_g1	0.00	0.00	0.00	0.00	0.00	0.00	0.00	0.00	0.00	0.00
TRINITY_DN345835_c0_g1	4.14	0.00	1.17	1.18	2.49	0.00	0.00	0.00	1.15	3.20
TRINITY_DN345835_c0_g2	0.00	0.00	0.00	0.00	0.00	0.00	0.00	0.00	0.00	0.00
TRINITY_DN345835_c0_g3	0.00	0.00	0.00	0.00	0.00	0.00	0.00	0.00	0.00	0.00
TRINITY_DN345835_c1_g1	0.00	0.00	0.00	0.00	0.00	0.00	0.00	0.00	0.00	0.00
TRINITY_DN345836_c0_g1	0.00	0.00	0.00	0.00	0.00	0.00	0.00	0.00	0.00	0.00
TRINITY_DN345837_c0_g1	0.00	0.00	0.00	0.00	12.31	0.00	0.00	0.00	0.00	0.00
TRINITY_DN345838_c0_g1	0.00	0.00	0.00	0.00	0.00	0.00	0.00	0.00	0.00	0.00
TRINITY_DN345839_c0_g1	0.00	0.00	0.00	0.00	0.00	0.00	0.00	0.00	0.00	0.00
TRINITY_DN34583_c0_g1	9.84	3.90	0.00	0.00	0.00	0.00	12.81	0.00	13.51	11.70
TRINITY_DN34583_c1_g1	0.00	0.00	17.80	0.00	0.00	0.00	0.00	0.00	0.00	15.92
TRINITY_DN345840_c0_g1	0.00	0.00	0.00	0.00	0.00	0.00	0.00	0.00	0.00	9.06
TRINITY_DN345841_c0_g1	6.26	0.00	0.00	0.00	0.00	0.00	0.00	0.00	5.95	0.00
TRINITY_DN345841_c0_g2	0.00	0.00	8.83	0.00	0.00	0.00	0.00	0.00	0.00	0.00
TRINITY_DN345842_c0_g1	0.00	0.00	0.00	2.00	2.11	0.00	0.00	7.74	15.48	61.74
TRINITY_DN345842_c0_g3	0.00	0.00	0.00	0.00	0.00	0.00	0.00	0.00	16.52	0.00
TRINITY_DN345842_c2_g2	0.00	0.00	0.00	0.00	0.00	0.00	0.00	0.00	0.00	0.00
TRINITY_DN345842_c3_g1	0.00	0.00	0.00	0.00	0.00	0.00	0.00	0.00	0.00	0.00
TRINITY_DN345842_c4_g1	0.00	0.00	0.00	0.00	0.00	0.00	0.00	0.00	0.00	15.65
TRINITY_DN345842_c5_g1	0.00	0.00	0.00	0.00	0.00	0.00	0.00	0.00	0.00	0.00
TRINITY_DN345842_c6_g1	0.00	0.00	0.00	14.55	0.00	0.00	0.00	0.00	0.00	0.00
TRINITY_DN345842_c7_g1	17.48	0.00	0.00	0.00	0.00	0.00	0.00	0.00	0.00	0.00
TRINITY_DN345847_c0_g1	0.00	0.00	0.00	0.00	0.00	0.00	0.00	0.00	0.00	0.00
TRINITY_DN345847_c0_g2	0.00	0.00	0.00	0.00	0.00	0.00	0.00	0.00	0.00	0.00
TRINITY_DN345847_c1_g1	0.00	0.00	0.00	0.00	0.00	0.00	0.00	0.00	9.12	17.52
TRINITY_DN345847_c2_g2	0.00	0.00	0.00	0.00	0.00	0.00	0.00	0.00	23.03	0.00
TRINITY_DN345847_c4_g1	0.00	0.00	0.00	0.00	0.00	0.00	0.00	0.00	15.30	0.00
TRINITY_DN345848_c0_g1	0.00	0.00	0.00	0.00	0.00	0.00	0.00	0.00	0.00	0.00
TRINITY_DN34584_c0_g1	0.00	0.00	0.00	0.00	0.00	0.00	0.00	0.00	0.00	25.62
TRINITY_DN34584_c0_g2	0.00	8.38	0.00	0.00	0.00	0.00	0.00	0.00	0.00	4.88
TRINITY_DN34584_c0_g4	0.00	0.00	0.00	0.00	0.00	0.00	0.00	0.00	0.00	0.00
TRINITY_DN345850_c0_g1	0.00	0.00	0.00	0.00	0.00	0.00	0.00	0.00	0.00	0.00
TRINITY_DN345851_c0_g1	0.00	0.00	0.00	0.00	0.00	0.00	0.00	0.00	3.22	3.07
TRINITY_DN345853_c0_g1	0.00	13.00	0.00	0.00	0.00	0.00	0.00	0.00	0.00	0.00
TRINITY_DN345854_c0_g1	0.00	0.00	0.00	0.00	0.00	0.00	0.00	0.00	0.00	0.00
TRINITY_DN345855_c0_g1	0.00	0.00	0.00	0.00	0.00	0.00	0.00	0.00	0.00	0.00
TRINITY_DN345857_c0_g1	19.92	0.00	0.00	0.00	0.00	0.00	0.00	0.00	0.00	0.00
TRINITY_DN345858_c0_g1	0.00	0.00	0.00	0.00	0.00	0.00	0.00	0.00	0.00	0.00
TRINITY_DN345858_c1_g1	0.00	0.00	0.00	0.00	0.00	0.00	0.00	0.00	0.00	0.00
TRINITY_DN34585_c0_g2	60.54	31.23	8.77	16.93	27.06	37.68	100.74	16.93	99.05	154.01
TRINITY_DN345860_c0_g1	0.00	0.00	0.00	0.00	0.00	0.00	0.00	0.00	0.00	0.00
TRINITY_DN345861_c4_g1	0.00	0.00	0.00	0.00	13.13	0.00	0.00	0.00	0.00	0.00
TRINITY_DN345863_c0_g1	0.00	0.00	0.00	0.00	0.00	0.00	0.00	0.00	0.00	15.31
TRINITY_DN345864_c0_g1	0.00	0.00	0.00	0.00	0.00	0.00	0.00	0.00	0.00	9.16
TRINITY_DN345867_c0_g1	0.00	0.00	0.00	0.00	3.90	0.00	0.00	0.00	0.00	0.00
TRINITY_DN345869_c0_g2	0.00	14.28	11.89	0.00	0.00	0.00	0.00	0.00	0.00	0.00
TRINITY_DN34586_c0_g1	45.77	0.00	12.07	0.00	13.84	0.00	17.54	12.74	83.71	85.57
TRINITY_DN345872_c0_g1	0.00	0.00	0.00	0.00	0.00	0.00	0.00	0.00	0.00	0.00
TRINITY_DN345873_c0_g1	0.00	0.00	0.00	0.00	0.00	0.00	0.00	0.00	11.60	22.04
TRINITY_DN345874_c0_g1	0.00	0.00	0.00	0.00	0.00	0.00	0.00	0.00	0.00	0.00
TRINITY_DN345875_c0_g1	0.00	18.38	5.36	0.00	0.00	0.00	24.88	0.00	0.00	6.02
TRINITY_DN345875_c0_g2	0.00	0.00	5.81	0.00	0.00	0.00	0.00	0.00	0.00	10.59
TRINITY_DN345875_c0_g3	0.00	0.00	0.00	0.00	0.00	5.02	0.00	0.00	0.00	0.00
TRINITY_DN345875_c2_g1	0.00	27.43	0.00	0.00	0.00	0.00	0.00	0.00	0.00	0.00
TRINITY_DN345876_c0_g1	0.00	17.24	0.00	0.00	0.00	0.00	0.00	0.00	4.68	0.00
TRINITY_DN345876_c1_g1	0.00	0.00	0.00	0.00	0.00	0.00	0.00	0.00	0.00	11.57
TRINITY_DN345877_c0_g1	0.00	0.00	0.00	0.00	0.00	0.00	0.00	0.00	0.00	0.00
TRINITY_DN345877_c1_g1	0.00	0.00	0.00	0.00	0.00	0.00	0.00	0.00	8.69	0.00
TRINITY_DN345878_c0_g1	0.00	0.00	0.00	0.00	0.00	0.00	0.00	0.00	24.96	0.00
TRINITY_DN34587_c0_g1	11.35	13.13	0.00	16.74	0.00	0.00	0.00	0.00	0.00	0.00
TRINITY_DN34587_c0_g2	0.00	0.00	0.00	0.00	0.00	0.00	0.00	0.00	6.10	5.92
TRINITY_DN345880_c0_g1	0.00	0.00	0.00	0.00	0.00	0.00	0.00	0.00	0.00	0.00
TRINITY_DN345881_c5_g1	0.00	0.00	8.45	0.00	0.00	0.00	0.00	0.00	7.95	22.97
TRINITY_DN345882_c0_g1	0.00	0.00	0.00	0.00	0.00	0.00	0.00	0.00	0.00	0.00
TRINITY_DN345884_c0_g1	0.00	0.00	0.00	0.00	0.00	0.00	0.00	0.00	0.00	0.00
TRINITY_DN345885_c0_g1	0.00	0.00	0.00	0.00	0.00	0.00	0.00	0.00	0.00	0.00
TRINITY_DN345886_c0_g2	5.19	25.11	0.00	15.29	15.75	4.48	0.00	5.09	9.84	42.75
TRINITY_DN345887_c0_g1	0.00	0.00	0.00	0.00	0.00	0.00	0.00	0.00	0.00	0.00
TRINITY_DN345888_c0_g1	14.87	10.67	0.00	0.00	0.00	12.63	0.00	0.00	28.54	0.00
TRINITY_DN345888_c0_g2	0.00	0.00	0.00	0.00	0.00	0.00	0.00	0.00	0.00	0.00
TRINITY_DN34588_c0_g1	0.00	0.00	0.00	0.00	0.00	0.00	0.00	0.00	0.00	0.00
TRINITY_DN34588_c0_g2	0.00	0.00	0.00	0.00	0.00	0.00	0.00	0.00	0.00	0.00
TRINITY_DN345890_c0_g1	0.00	0.00	0.00	0.00	30.28	0.00	0.00	0.00	0.00	34.62
TRINITY_DN345890_c0_g2	6.81	0.00	0.00	0.00	7.10	0.00	8.66	0.00	6.47	6.26
TRINITY_DN345891_c0_g1	0.00	0.00	0.00	0.00	0.00	0.00	0.00	0.00	15.32	29.50
TRINITY_DN345894_c0_g1	0.00	67.48	0.00	0.00	0.00	0.00	0.00	0.00	0.00	0.00
TRINITY_DN345895_c0_g1	0.00	0.00	0.00	0.00	0.00	0.00	0.00	0.00	0.00	9.98
TRINITY_DN345899_c0_g1	0.00	0.00	0.00	0.00	0.00	0.00	16.04	0.00	0.00	11.25
TRINITY_DN34589_c0_g1	9.67	13.83	3.59	8.50	7.67	4.11	2.74	0.00	11.79	22.69
TRINITY_DN3458_c0_g1	5862.59	6022.23	3234.86	2521.69	2371.05	3077.35	7158.07	1665.20	9479.97	14086.63
TRINITY_DN3458_c13_g2	0.00	0.00	0.00	0.00	0.00	0.00	0.00	0.00	0.00	0.00
TRINITY_DN3458_c17_g1	53.35	94.33	29.99	38.30	44.00	21.79	36.92	27.02	111.93	101.35
TRINITY_DN3458_c1_g1	6.49	14.98	0.00	18.97	10.57	2.88	5.59	4.04	15.28	40.32
TRINITY_DN3458_c2_g1	0.00	6.29	0.00	10.74	0.00	0.00	0.00	0.00	0.00	5.01
TRINITY_DN3458_c2_g4	68.12	76.83	55.12	31.77	13.09	25.83	62.22	21.83	122.87	74.53
TRINITY_DN3458_c35_g1	5.20	0.00	0.00	0.00	0.00	0.59	0.00	3.09	5.66	0.00
TRINITY_DN3458_c3_g1	0.00	0.00	0.00	0.00	0.00	1.33	0.00	0.77	0.00	0.00
TRINITY_DN3458_c3_g2	0.00	7.85	0.00	0.00	0.00	0.00	8.02	0.00	6.33	0.00
TRINITY_DN3458_c42_g1	0.00	0.00	0.00	0.00	0.00	0.00	0.00	0.00	0.00	21.08
TRINITY_DN3458_c43_g1	0.00	0.00	0.00	0.00	0.00	0.00	0.00	0.00	0.00	21.34
TRINITY_DN3458_c4_g2	0.00	0.00	9.43	0.00	0.00	0.00	0.00	0.00	0.00	15.27
TRINITY_DN3458_c5_g1	21.35	28.78	15.13	15.30	9.67	10.39	29.65	4.42	45.99	45.72
TRINITY_DN3458_c5_g2	25.35	34.31	14.94	4.88	0.00	15.39	18.48	9.75	72.90	192.80
TRINITY_DN3458_c6_g1	0.00	0.00	0.00	0.00	0.00	0.00	2.12	0.00	0.00	0.00
TRINITY_DN3458_c7_g1	21.90	25.57	2.17	9.99	0.00	18.36	21.89	13.16	0.00	0.00
TRINITY_DN3458_c8_g1	0.00	0.00	6.27	6.10	0.00	0.00	10.35	6.11	0.00	5.71
TRINITY_DN3458_c9_g1	10.81	0.00	0.00	10.62	0.00	0.00	6.74	0.00	0.00	9.90
TRINITY_DN345900_c0_g1	0.00	0.00	0.00	0.00	0.00	0.00	0.00	0.00	0.00	0.00
TRINITY_DN345902_c0_g1	0.00	0.00	0.00	0.00	0.00	2.65	4.19	0.00	0.00	6.15
TRINITY_DN345902_c1_g1	0.00	0.00	0.00	0.00	0.00	1.09	0.00	0.00	0.00	0.00
TRINITY_DN345902_c3_g1	0.00	21.33	0.00	0.00	0.00	0.00	0.00	0.00	0.00	0.00
TRINITY_DN345903_c0_g1	0.00	0.00	0.00	0.00	0.00	0.00	0.00	0.00	0.00	0.00
TRINITY_DN345904_c1_g1	0.00	11.51	0.00	0.00	0.00	0.00	0.00	0.00	0.00	0.00
TRINITY_DN345906_c0_g3	0.00	0.00	0.00	0.00	0.00	0.00	0.00	0.00	0.00	0.00
TRINITY_DN345908_c0_g2	9.04	0.00	9.17	0.00	0.00	0.00	0.00	0.00	17.28	8.33
TRINITY_DN345908_c1_g1	24.72	0.00	0.00	8.07	0.00	0.00	21.21	0.00	0.00	0.00
TRINITY_DN345909_c0_g1	0.00	0.00	0.00	0.00	0.00	0.00	0.00	0.00	0.00	0.00
TRINITY_DN345911_c0_g1	2.04	4.53	2.63	1.77	3.72	0.00	1.97	0.00	5.16	3.19
TRINITY_DN345913_c0_g1	0.00	0.00	0.00	0.00	0.00	0.00	0.00	0.00	0.00	0.00
TRINITY_DN345914_c0_g1	0.00	0.00	0.00	0.00	0.00	0.00	0.00	0.00	0.00	0.00
TRINITY_DN345915_c1_g1	0.00	0.00	0.00	0.00	0.00	0.00	0.00	0.00	0.00	0.00
TRINITY_DN345916_c0_g1	0.00	0.00	0.00	0.00	0.00	0.00	0.00	0.00	0.00	0.00
TRINITY_DN345918_c0_g1	0.00	0.00	0.00	0.00	0.00	0.00	0.00	0.00	0.00	0.00
TRINITY_DN345918_c2_g1	0.00	0.00	0.00	0.00	0.00	0.00	15.39	0.00	0.00	0.00
TRINITY_DN345919_c0_g1	13.15	0.00	0.00	0.00	0.00	0.00	0.00	0.00	0.00	0.00
TRINITY_DN34591_c0_g1	27.91	0.00	17.70	0.00	0.00	0.00	0.00	15.83	16.81	10.91
TRINITY_DN345920_c0_g1	6.48	0.00	0.00	0.00	0.00	0.00	31.08	0.00	0.00	32.62
TRINITY_DN345920_c0_g3	0.00	0.00	0.00	0.00	0.00	0.00	0.00	1.95	0.00	1.83
TRINITY_DN345920_c1_g1	0.00	0.00	0.00	0.00	0.00	0.00	0.00	0.00	0.00	16.27
TRINITY_DN345920_c1_g3	3.07	10.04	0.00	3.05	0.00	2.63	3.67	0.00	17.65	11.18
TRINITY_DN345920_c1_g4	0.00	0.00	0.00	0.00	0.00	0.00	0.00	0.00	0.00	2.74
TRINITY_DN345921_c0_g1	7.35	0.00	3.68	0.00	0.00	0.00	0.00	0.00	7.03	0.00
TRINITY_DN345921_c0_g3	0.00	0.00	0.00	0.00	0.00	0.00	0.00	0.00	0.00	0.00
TRINITY_DN345922_c0_g1	0.00	0.00	0.00	0.00	0.00	0.00	0.00	0.00	0.00	0.00
TRINITY_DN345922_c0_g2	0.00	0.00	0.00	0.00	0.00	0.00	0.00	0.00	0.00	0.00
TRINITY_DN345922_c1_g1	0.00	0.00	0.00	0.00	0.00	0.00	0.00	0.00	0.00	0.00
TRINITY_DN345924_c0_g1	0.00	0.00	0.00	0.00	0.00	0.00	0.00	0.00	0.00	0.00
TRINITY_DN345924_c1_g1	0.00	0.00	0.00	0.00	0.00	0.00	0.00	0.00	0.00	11.02
TRINITY_DN345924_c2_g1	0.00	0.00	0.00	0.00	6.05	0.00	0.00	0.00	0.00	0.00
TRINITY_DN345927_c0_g1	0.00	0.00	0.00	0.00	0.00	0.00	0.00	0.00	0.00	0.00
TRINITY_DN345928_c1_g1	0.00	0.00	0.00	0.00	0.00	0.00	0.00	0.00	0.00	26.86
TRINITY_DN345929_c0_g1	0.00	0.00	0.00	0.00	0.00	0.00	0.00	0.00	0.00	0.00
TRINITY_DN34592_c0_g1	40.60	0.00	0.00	9.85	0.00	0.00	0.00	0.00	10.35	9.91
TRINITY_DN34592_c1_g1	0.00	0.00	0.00	0.00	0.00	0.00	0.00	0.00	0.00	0.00
TRINITY_DN34592_c1_g2	11.81	0.00	0.00	0.00	0.00	0.00	0.00	0.00	0.00	0.00
TRINITY_DN34592_c2_g1	0.00	0.00	0.00	0.00	0.00	0.00	0.00	0.00	0.00	0.00
TRINITY_DN34592_c3_g1	0.00	0.00	0.00	0.00	0.00	0.00	0.00	0.00	0.00	0.00
TRINITY_DN345930_c0_g1	0.00	0.00	0.00	0.00	0.00	0.00	0.00	0.00	0.00	0.00
TRINITY_DN345931_c0_g1	0.00	0.00	0.00	2.48	5.24	0.00	0.00	0.00	0.00	5.94
TRINITY_DN345931_c0_g2	0.00	0.00	0.00	0.00	0.00	6.44	0.00	0.00	7.06	0.00
TRINITY_DN345931_c1_g1	0.00	0.00	0.00	0.00	0.00	0.00	0.00	0.00	0.00	0.00
TRINITY_DN345931_c4_g1	6.75	0.00	0.00	0.00	0.00	0.00	0.00	0.00	0.00	0.00
TRINITY_DN345931_c6_g1	0.00	0.00	0.00	0.00	0.00	0.00	0.00	0.00	13.28	12.62
TRINITY_DN345932_c0_g1	0.00	0.00	6.49	0.00	0.00	0.00	0.00	0.00	0.00	5.92
TRINITY_DN345933_c0_g1	0.00	0.00	0.00	0.00	0.00	0.00	0.00	0.00	0.00	0.00
TRINITY_DN345936_c0_g1	0.00	0.00	0.00	0.00	0.00	0.00	0.00	0.00	0.00	0.00
TRINITY_DN345937_c0_g1	2.02	0.00	0.00	0.00	0.00	0.00	0.00	0.00	0.00	0.00
TRINITY_DN345937_c0_g2	0.00	19.98	0.00	0.00	0.00	0.00	0.00	0.00	0.00	0.00
TRINITY_DN345939_c0_g1	0.00	0.00	0.00	5.25	0.00	0.00	0.00	0.00	0.00	0.00
TRINITY_DN345939_c1_g1	0.00	12.28	0.00	9.80	10.48	0.00	0.00	0.00	0.00	0.00
TRINITY_DN34593_c1_g1	0.00	0.00	0.00	0.00	0.00	0.00	0.00	0.00	0.00	0.00
TRINITY_DN345940_c0_g1	0.00	0.00	0.00	0.00	0.00	0.00	0.00	0.00	0.00	0.00
TRINITY_DN345941_c0_g1	0.00	0.00	0.00	15.82	0.00	0.00	9.94	0.00	10.18	9.83
TRINITY_DN345942_c0_g1	0.00	9.43	0.00	0.00	0.00	0.00	0.00	0.00	0.00	21.66
TRINITY_DN345942_c2_g1	18.61	0.00	0.00	0.00	0.00	0.00	0.00	0.00	0.00	51.72
TRINITY_DN345942_c4_g1	0.00	0.00	0.00	15.68	0.00	0.00	0.00	0.00	15.75	14.86
TRINITY_DN345942_c5_g1	0.00	0.00	17.14	0.00	0.00	0.00	0.00	0.00	0.00	0.00
TRINITY_DN345944_c0_g1	0.00	0.00	0.00	0.00	0.00	25.05	0.00	0.00	0.00	0.00
TRINITY_DN345946_c0_g1	0.00	0.00	0.00	0.00	0.00	0.00	0.00	0.00	0.00	0.00
TRINITY_DN345948_c1_g2	0.00	9.26	0.00	0.00	0.00	0.00	0.00	0.00	7.37	0.00
TRINITY_DN345948_c2_g1	2.43	0.00	0.00	2.42	0.00	0.00	0.00	0.00	0.00	0.00
TRINITY_DN345948_c3_g1	0.00	0.00	0.00	0.00	0.00	0.00	0.00	0.00	13.92	0.00
TRINITY_DN34594_c0_g1	0.00	0.00	0.00	0.00	0.00	0.00	0.00	0.00	0.00	0.00
TRINITY_DN345951_c0_g1	0.00	0.00	0.00	0.00	0.00	0.00	0.00	0.00	0.00	8.93
TRINITY_DN345954_c0_g1	0.00	0.00	0.00	0.00	0.00	0.00	0.00	0.00	0.00	0.00
TRINITY_DN345955_c1_g1	0.00	0.00	0.00	0.00	0.00	0.00	0.00	0.00	16.84	0.00
TRINITY_DN345956_c0_g1	0.00	0.00	0.00	0.00	0.00	0.00	0.00	0.00	0.00	0.00
TRINITY_DN345958_c0_g1	0.00	0.00	12.74	12.19	0.00	0.00	0.00	0.00	0.00	11.50
TRINITY_DN345958_c1_g1	0.00	0.00	0.00	0.00	16.46	0.00	0.00	0.00	0.00	7.26
TRINITY_DN34595_c0_g1	4.20	4.71	4.21	4.15	0.00	3.61	0.00	4.12	12.48	7.93
TRINITY_DN34595_c0_g4	0.00	0.00	0.00	0.00	3.34	0.00	0.00	0.00	0.00	0.00
TRINITY_DN34595_c3_g1	0.00	0.00	0.00	0.00	0.00	0.00	0.00	0.00	0.00	7.51
TRINITY_DN345961_c0_g1	0.00	0.00	0.00	0.00	0.00	0.00	38.54	0.00	0.00	0.00
TRINITY_DN345961_c1_g1	0.00	0.00	0.00	0.00	0.00	0.00	15.09	0.00	0.00	0.00
TRINITY_DN345963_c0_g1	16.48	9.89	0.00	0.00	0.00	0.00	0.00	0.00	23.59	7.58
TRINITY_DN345963_c0_g2	0.00	0.00	0.00	0.00	0.00	0.00	0.00	2.67	0.00	4.99
TRINITY_DN345963_c0_g3	0.00	0.00	0.00	0.00	0.00	0.00	0.00	0.00	0.00	4.39
TRINITY_DN345963_c0_g7	0.00	13.90	0.00	0.00	0.00	0.00	0.00	0.00	0.00	10.47
TRINITY_DN345963_c1_g1	0.00	0.00	0.00	0.00	11.99	9.95	0.00	0.00	0.00	0.00
TRINITY_DN345963_c2_g1	0.00	17.51	0.00	0.00	0.00	0.00	0.00	0.00	13.92	13.20
TRINITY_DN345964_c0_g1	0.00	0.00	8.88	0.00	0.00	0.00	0.00	0.00	0.00	0.00
TRINITY_DN345965_c0_g1	0.00	1.68	1.59	0.00	0.00	1.52	0.00	0.00	0.00	9.74
TRINITY_DN345965_c0_g2	0.00	0.00	0.00	0.00	0.00	0.00	0.00	0.00	0.00	0.00
TRINITY_DN345965_c1_g1	19.92	0.00	0.00	0.00	0.00	0.00	0.00	0.00	0.00	0.00
TRINITY_DN345967_c0_g1	0.00	0.00	0.00	0.00	0.00	0.00	0.00	0.00	0.00	9.85
TRINITY_DN345967_c1_g1	0.00	0.00	0.00	0.00	0.00	0.00	0.00	0.00	9.94	0.00
TRINITY_DN345968_c0_g2	0.00	0.00	0.00	0.00	0.00	0.00	0.00	0.00	0.00	0.00
TRINITY_DN345969_c0_g1	0.00	0.00	18.82	0.00	0.00	0.00	0.00	0.00	0.00	0.00
TRINITY_DN34596_c0_g1	22.44	0.00	5.64	0.00	5.86	6.65	0.00	0.00	20.58	25.76
TRINITY_DN34596_c0_g2	0.00	0.00	0.00	0.00	0.00	0.00	0.00	0.00	0.00	0.00
TRINITY_DN34596_c1_g1	27.78	46.86	7.94	7.68	8.14	6.80	35.67	23.07	44.73	50.30
TRINITY_DN34596_c1_g2	0.00	0.00	0.00	0.00	0.00	0.00	0.00	0.00	0.00	28.98
TRINITY_DN345971_c0_g1	0.00	0.00	0.00	29.33	0.00	0.00	0.00	0.00	0.00	0.00
TRINITY_DN345972_c0_g1	0.00	0.00	2.56	0.00	0.00	0.00	0.00	0.00	0.00	7.71
TRINITY_DN345975_c0_g1	0.00	0.00	0.00	0.00	0.00	0.00	0.00	0.00	0.00	0.00
TRINITY_DN345976_c0_g1	0.00	0.00	0.00	0.00	0.00	0.00	0.00	0.00	0.00	0.00
TRINITY_DN345976_c2_g1	0.00	0.00	0.00	0.00	0.00	0.00	0.00	0.00	0.00	0.00
TRINITY_DN345978_c0_g1	0.00	0.00	0.00	0.00	0.00	0.00	0.00	0.00	0.00	5.23
TRINITY_DN345978_c0_g2	0.00	0.00	0.00	2.53	0.00	0.00	2.99	0.00	0.00	0.00
TRINITY_DN34597_c0_g1	57.54	34.99	9.72	37.35	0.00	24.95	0.00	0.00	183.36	44.09
TRINITY_DN345981_c0_g1	0.00	0.00	0.00	13.27	0.00	0.00	0.00	0.00	0.00	12.52
TRINITY_DN345984_c0_g1	0.00	0.00	0.00	0.00	0.00	0.00	0.00	0.00	0.00	0.00
TRINITY_DN345986_c0_g1	6.77	7.45	3.38	0.00	0.00	0.00	0.00	0.00	0.00	5.29
TRINITY_DN345987_c0_g1	0.00	0.00	0.00	0.00	0.00	0.00	0.00	0.00	26.94	0.00
TRINITY_DN345988_c0_g1	0.00	0.00	0.00	0.00	0.00	0.00	0.00	0.00	0.00	0.00
TRINITY_DN34598_c0_g1	8.52	6.54	0.00	2.83	12.55	10.79	6.75	2.77	13.64	15.87
TRINITY_DN34598_c0_g2	0.00	4.37	0.00	7.46	0.00	0.00	19.09	3.84	22.42	3.57
TRINITY_DN34598_c0_g4	8.24	0.00	0.00	8.67	0.00	0.00	0.00	0.00	15.72	22.73
TRINITY_DN34598_c1_g1	0.00	0.00	0.00	0.00	0.00	0.00	0.00	0.00	0.00	0.00
TRINITY_DN34598_c3_g1	0.00	0.00	0.00	0.00	0.00	0.00	0.00	0.00	0.00	0.00
TRINITY_DN345990_c0_g1	0.00	0.00	0.00	0.00	26.49	0.00	0.00	0.00	0.00	0.00
TRINITY_DN345992_c0_g1	0.00	0.00	0.00	0.00	0.00	0.00	0.00	0.00	0.00	2.46
TRINITY_DN345993_c0_g1	0.00	0.00	0.00	0.00	0.00	0.00	0.00	0.00	0.00	0.00
TRINITY_DN345994_c0_g1	0.00	0.00	0.00	0.00	0.00	0.00	0.00	0.00	0.00	17.67
TRINITY_DN345995_c0_g1	0.00	0.00	0.00	0.00	0.00	0.00	0.00	0.00	0.00	0.00
TRINITY_DN345995_c1_g1	0.00	0.00	0.00	0.00	0.00	0.00	0.00	0.00	0.00	17.16
TRINITY_DN345996_c0_g1	26.92	16.39	12.74	0.00	0.00	0.00	0.00	0.00	12.11	0.00
TRINITY_DN345996_c3_g1	0.00	0.00	0.00	0.00	0.00	0.00	0.00	0.00	0.00	0.00
TRINITY_DN345996_c4_g1	0.00	0.00	0.00	0.00	0.00	0.00	19.60	0.00	18.53	0.00
TRINITY_DN345997_c0_g1	0.00	12.86	0.00	0.00	0.00	0.00	0.00	0.00	0.00	0.00
TRINITY_DN345997_c1_g1	0.00	0.00	0.00	0.00	0.00	0.00	0.00	0.00	0.00	0.00
TRINITY_DN345997_c2_g1	0.00	0.00	0.00	0.00	0.00	0.00	0.00	0.00	0.00	0.00
TRINITY_DN345997_c3_g1	5.87	0.00	0.00	0.00	0.00	8.34	2.27	0.00	7.58	8.89
TRINITY_DN345998_c0_g1	2.86	0.00	0.00	0.00	0.00	0.00	0.00	0.00	5.49	0.00
TRINITY_DN34599_c0_g1	0.00	22.39	0.00	0.00	0.00	0.00	0.00	0.00	0.00	0.00
TRINITY_DN3459_c0_g1	28.95	39.31	14.13	20.35	26.64	15.21	37.52	8.90	51.19	77.30
TRINITY_DN3459_c1_g1	31.88	47.01	32.18	19.25	22.05	27.58	53.20	13.88	92.23	125.69
TRINITY_DN3459_c1_g2	26.51	57.46	0.00	33.31	18.08	15.86	64.32	0.00	88.54	116.72
TRINITY_DN3459_c1_g3	6.19	0.03	2.49	1.50	1.87	5.33	0.88	2.18	9.41	8.62
TRINITY_DN3459_c1_g4	0.82	1.07	29.73	1.02	0.71	0.43	1.04	7.89	2.03	1.93
TRINITY_DN3459_c2_g1	18.46	33.43	12.65	0.00	0.00	0.00	16.28	0.00	56.98	128.75
TRINITY_DN3459_c3_g1	30.12	73.80	17.48	24.48	6.64	19.69	24.67	16.80	84.94	118.12
TRINITY_DN3459_c4_g1	0.00	0.00	1.59	0.00	3.94	3.25	3.37	0.00	0.00	22.09
TRINITY_DN3459_c5_g1	0.00	3.65	0.00	0.00	0.00	0.00	0.00	0.00	0.00	0.00
TRINITY_DN345_c0_g1	0.00	0.00	0.00	0.00	5.17	0.00	130.70	13.53	4.70	13.00
TRINITY_DN345_c0_g2	0.00	20.26	15.67	4.98	5.23	1.68	3.34	0.95	7.74	7.19
TRINITY_DN345_c11_g1	0.00	0.00	0.00	0.00	0.00	0.00	0.00	0.00	0.00	0.00
TRINITY_DN345_c12_g1	0.00	0.00	6.55	0.00	0.00	0.00	0.00	0.00	0.00	5.97
TRINITY_DN345_c13_g1	0.00	0.00	9.91	28.52	0.00	0.00	0.00	0.00	0.00	17.97
TRINITY_DN345_c14_g1	0.00	0.00	0.00	0.00	0.00	0.00	18.10	0.00	0.00	9.44
TRINITY_DN345_c15_g1	0.00	5.15	0.00	0.00	1.97	0.00	0.00	0.00	3.14	6.46
TRINITY_DN345_c17_g1	8.12	0.00	0.00	0.00	0.00	0.00	0.00	0.00	0.00	0.00
TRINITY_DN345_c2_g3	1.99	0.00	12.74	2.86	2.11	1.20	1.55	0.00	0.97	129.27
TRINITY_DN345_c2_g4	17.20	14.64	25.28	18.46	13.07	16.34	0.00	12.33	68.88	101.46
TRINITY_DN345_c3_g2	13.06	8.20	0.00	0.00	0.00	0.00	0.00	0.00	0.00	6.37
TRINITY_DN345_c4_g1	19.18	136.54	28.69	84.85	31.52	22.14	92.86	8.23	13.19	46.32
TRINITY_DN345_c7_g1	0.00	0.00	0.00	0.00	0.00	0.00	0.00	0.00	0.00	0.00
TRINITY_DN345_c7_g2	0.00	0.00	0.00	0.00	0.00	0.00	0.00	0.00	0.00	0.00
TRINITY_DN345_c9_g1	23.13	32.62	0.00	32.72	12.03	0.93	12.99	0.00	0.00	32.53
TRINITY_DN346001_c0_g1	0.00	0.00	0.00	0.00	0.00	0.00	0.00	0.00	0.00	0.00
TRINITY_DN346003_c0_g1	0.00	0.00	0.00	0.00	0.00	0.00	0.00	0.00	0.00	19.71
TRINITY_DN346003_c0_g2	0.00	0.00	0.00	0.00	0.00	0.00	41.49	0.00	0.00	0.00
TRINITY_DN346003_c1_g1	0.00	0.00	0.00	0.00	0.00	0.00	12.00	0.00	0.00	0.00
TRINITY_DN346003_c2_g1	0.00	0.00	0.00	0.00	0.00	0.00	0.00	0.00	0.00	0.00
TRINITY_DN346003_c3_g1	1.92	0.00	1.90	1.92	0.00	0.00	0.00	0.00	2.19	1.74
TRINITY_DN346003_c5_g1	0.00	0.00	0.00	0.00	0.00	7.40	0.00	8.34	0.00	7.83
TRINITY_DN346003_c6_g1	0.00	0.00	0.00	0.00	0.00	0.00	0.00	0.00	4.13	5.83
TRINITY_DN346006_c0_g1	4.84	0.00	0.00	0.00	0.00	0.00	0.00	4.76	0.00	4.43
TRINITY_DN346006_c1_g1	0.00	0.00	0.00	0.00	0.00	0.00	0.00	0.00	0.00	3.75
TRINITY_DN346007_c0_g1	15.91	6.07	0.00	0.00	0.00	0.00	0.00	0.00	5.03	14.58
TRINITY_DN346008_c0_g1	0.00	0.00	0.00	0.00	0.00	0.00	0.00	0.00	0.00	0.00
TRINITY_DN346008_c0_g2	0.00	0.00	0.00	0.00	0.00	0.00	0.00	0.00	0.00	0.00
TRINITY_DN346008_c0_g3	0.00	0.00	0.00	0.00	0.00	4.80	0.00	0.00	10.53	10.18
TRINITY_DN346009_c0_g1	0.00	0.00	0.00	0.00	0.00	0.00	0.00	0.00	0.00	0.00
TRINITY_DN34600_c0_g1	0.00	0.00	0.00	0.00	0.00	25.05	0.00	0.00	0.00	0.00
TRINITY_DN346010_c0_g1	7.60	0.00	0.00	0.00	0.00	0.00	0.00	0.00	0.00	0.00
TRINITY_DN346010_c1_g1	3.80	7.93	0.00	2.56	2.67	0.00	2.87	1.23	2.48	15.93
TRINITY_DN346011_c0_g1	1.59	1.67	1.58	0.00	1.68	0.00	0.00	1.54	3.10	0.00
TRINITY_DN346014_c0_g1	0.00	0.00	0.00	0.00	0.00	0.00	0.00	0.00	27.60	0.00
TRINITY_DN346015_c0_g1	0.00	0.00	0.00	0.00	0.00	0.00	0.00	0.00	0.00	0.00
TRINITY_DN346016_c0_g1	19.55	0.00	0.00	0.00	0.00	0.00	0.00	0.00	0.00	0.00
TRINITY_DN346017_c0_g1	0.00	0.00	0.00	0.00	0.00	0.00	0.00	0.00	0.00	25.84
TRINITY_DN346017_c1_g1	15.26	0.00	0.00	0.00	0.00	0.00	0.00	0.00	14.65	0.00
TRINITY_DN346020_c0_g1	0.00	0.00	0.00	0.00	0.00	0.00	0.00	0.00	0.00	0.00
TRINITY_DN346021_c0_g1	0.00	0.00	0.00	0.00	0.00	0.00	0.00	0.00	0.00	0.00
TRINITY_DN346022_c0_g1	0.00	14.99	6.46	0.00	0.00	0.00	8.10	0.00	7.75	0.00
TRINITY_DN346023_c0_g1	0.00	2.98	5.48	0.00	0.00	0.00	0.00	0.00	0.00	5.00
TRINITY_DN346024_c0_g1	0.00	0.00	0.50	0.00	0.00	1.83	0.00	2.92	1.49	11.52
TRINITY_DN346024_c1_g1	0.00	0.00	0.00	0.00	0.00	0.00	0.00	0.00	2.84	8.10
TRINITY_DN346025_c0_g1	0.00	0.00	0.00	0.00	0.00	0.00	0.00	0.00	0.00	0.00
TRINITY_DN346025_c0_g2	0.00	0.00	0.00	17.97	0.00	0.00	0.00	0.00	36.27	0.00
TRINITY_DN346026_c0_g1	0.00	0.00	0.00	0.00	0.00	0.00	0.00	0.00	0.00	17.16
TRINITY_DN346027_c0_g1	8.20	0.00	0.00	8.03	0.00	0.00	0.00	0.00	10.97	0.00
TRINITY_DN346027_c1_g1	0.00	0.00	0.00	0.00	0.00	0.00	0.00	0.00	0.00	0.00
TRINITY_DN346027_c2_g1	0.00	0.00	0.00	0.00	0.00	0.00	0.00	0.00	0.00	19.12
TRINITY_DN346027_c5_g1	0.00	0.00	0.00	0.00	0.00	0.00	0.00	0.00	0.00	9.37
TRINITY_DN346027_c6_g1	0.00	0.00	0.00	0.00	0.00	0.00	0.00	0.00	13.92	0.00
TRINITY_DN346028_c0_g1	0.00	0.00	0.00	0.00	0.00	0.00	0.00	0.00	0.00	0.00
TRINITY_DN346029_c0_g1	3.05	0.00	0.00	0.00	0.00	0.00	7.30	0.00	0.00	0.00
TRINITY_DN346030_c0_g1	0.00	0.00	0.00	0.00	0.00	0.00	0.00	0.00	0.00	0.00
TRINITY_DN346030_c1_g1	0.00	0.00	0.00	0.00	0.00	0.00	0.00	0.00	0.00	0.00
TRINITY_DN346031_c0_g1	0.00	3.39	0.00	0.00	0.00	0.00	14.87	0.00	2.98	2.83
TRINITY_DN346031_c0_g2	0.00	0.00	2.33	0.00	0.00	0.00	2.74	4.55	0.00	0.00
TRINITY_DN346031_c1_g1	0.00	0.00	0.00	0.00	0.00	0.00	0.00	0.00	0.00	0.00
TRINITY_DN346031_c5_g1	0.00	0.00	0.00	0.00	0.00	0.00	0.00	0.00	0.00	7.83
TRINITY_DN346032_c1_g1	0.00	0.00	0.00	0.00	0.00	0.00	0.00	0.00	0.00	8.33
TRINITY_DN346033_c0_g1	0.00	0.00	0.00	0.00	0.00	0.00	0.00	0.00	0.00	0.00
TRINITY_DN346035_c0_g1	0.00	0.00	0.00	0.00	0.00	0.00	0.00	0.00	0.00	0.00
TRINITY_DN346036_c0_g1	0.00	0.00	0.00	0.00	0.00	0.00	0.00	0.00	0.00	0.00
TRINITY_DN346037_c0_g1	0.00	0.00	0.00	0.00	0.00	0.00	0.00	0.00	9.34	17.97
TRINITY_DN346038_c0_g1	5.06	0.00	0.00	4.97	0.00	13.07	6.28	4.97	4.80	32.41
TRINITY_DN346038_c1_g1	0.00	9.07	0.00	0.00	0.00	0.00	0.00	0.00	0.00	13.95
TRINITY_DN34603_c0_g2	0.00	0.00	0.00	0.00	0.00	0.00	0.00	0.00	7.10	13.66
TRINITY_DN346040_c0_g1	0.00	0.00	0.00	0.00	0.00	0.00	0.00	0.00	0.00	0.00
TRINITY_DN346042_c0_g1	0.00	0.00	0.00	0.00	0.00	0.00	0.00	0.00	0.00	0.00
TRINITY_DN346042_c1_g1	11.50	0.00	0.00	0.00	0.00	0.00	0.00	0.00	0.00	10.54
TRINITY_DN346046_c0_g1	0.00	0.00	0.00	0.00	0.00	0.00	0.00	0.00	0.00	0.00
TRINITY_DN346046_c1_g2	0.00	0.00	0.00	0.00	0.00	0.00	0.00	0.00	0.00	8.09
TRINITY_DN346046_c2_g1	0.00	0.00	0.00	0.00	4.37	0.00	0.00	0.00	0.00	11.44
TRINITY_DN346046_c3_g1	0.00	8.28	0.00	0.00	0.00	0.00	0.00	0.00	0.00	6.43
TRINITY_DN346048_c1_g1	0.00	0.00	0.00	0.00	0.00	0.00	0.00	0.00	0.00	0.00
TRINITY_DN346048_c2_g1	0.00	0.00	0.00	0.00	0.00	0.00	0.00	0.00	0.00	0.00
TRINITY_DN346048_c5_g1	0.00	0.00	0.00	0.00	0.00	0.00	0.00	0.00	0.00	0.00
TRINITY_DN346048_c8_g1	0.00	0.00	0.00	0.00	0.00	0.00	0.00	0.00	0.00	0.00
TRINITY_DN346049_c0_g1	0.00	0.00	0.00	0.00	0.00	0.00	0.00	0.00	0.00	0.00
TRINITY_DN346049_c0_g3	0.00	0.00	0.00	18.34	0.00	32.26	0.00	17.87	18.49	28.24
TRINITY_DN346049_c2_g2	19.16	0.00	0.00	0.00	0.00	0.00	0.00	0.00	0.00	0.00
TRINITY_DN34604_c0_g1	0.00	0.00	0.00	0.00	0.00	0.00	25.28	0.00	0.00	0.00
TRINITY_DN346050_c0_g1	0.00	0.00	0.00	0.00	0.00	0.00	0.00	0.00	0.00	0.00
TRINITY_DN346050_c2_g1	0.00	0.00	0.00	0.00	0.00	0.00	0.00	0.00	8.69	0.00
TRINITY_DN346050_c4_g1	0.00	0.00	0.00	0.00	0.00	0.00	0.00	0.00	0.00	0.00
TRINITY_DN346056_c0_g1	9.71	0.00	9.84	0.00	0.00	8.41	0.00	0.00	0.00	0.00
TRINITY_DN346058_c0_g1	0.00	0.00	0.00	0.00	0.00	0.00	0.00	0.00	0.00	0.00
TRINITY_DN346059_c0_g1	0.00	0.00	0.00	0.00	0.00	0.00	0.00	16.79	0.00	0.00
TRINITY_DN346059_c1_g1	0.00	0.00	0.00	0.00	0.00	0.00	0.00	0.00	0.00	9.75
TRINITY_DN346059_c2_g1	0.00	0.00	0.00	0.00	0.00	0.00	8.78	0.00	6.56	44.41
TRINITY_DN34605_c0_g1	10.35	21.55	0.00	0.00	0.00	7.67	5.37	0.00	21.13	4.08
TRINITY_DN34605_c0_g2	0.00	35.22	63.49	20.07	0.00	12.72	0.00	0.00	8.90	40.09
TRINITY_DN34605_c1_g1	0.00	0.00	0.00	0.00	0.00	0.00	0.00	0.00	0.00	0.00
TRINITY_DN34605_c3_g1	0.00	0.00	0.00	0.00	0.00	0.00	0.00	0.00	0.00	17.50
TRINITY_DN346061_c0_g1	0.00	0.00	0.00	0.00	0.00	0.00	0.00	0.00	0.00	0.00
TRINITY_DN346063_c0_g1	0.00	0.00	0.00	0.00	0.00	0.00	0.00	0.00	0.00	0.00
TRINITY_DN346064_c0_g1	0.00	0.00	0.00	0.00	0.00	0.00	0.00	0.00	0.00	8.18
TRINITY_DN346065_c0_g1	4.97	0.00	2.47	0.00	0.00	1.78	0.00	1.83	4.42	2.26
TRINITY_DN346065_c0_g2	4.01	0.00	0.00	0.00	4.20	0.00	0.00	0.00	0.00	10.99
TRINITY_DN346065_c0_g3	4.82	10.55	0.00	0.00	10.09	3.82	1.92	7.77	10.84	21.11
TRINITY_DN346065_c0_g4	0.00	15.33	0.00	0.00	0.00	0.00	0.00	0.00	0.00	11.50
TRINITY_DN346065_c0_g5	0.00	0.00	0.00	0.00	0.00	2.30	0.00	0.00	5.18	0.00
TRINITY_DN346065_c0_g6	0.00	0.00	0.00	0.00	5.70	0.00	0.00	0.00	10.37	0.00
TRINITY_DN346065_c1_g1	0.00	0.00	0.00	0.00	0.00	0.00	0.00	0.00	9.46	0.00
TRINITY_DN346066_c0_g1	0.00	0.00	0.00	0.00	0.00	0.00	41.16	0.00	0.00	0.00
TRINITY_DN346066_c2_g1	3.98	0.00	0.00	0.00	0.00	0.00	0.00	0.00	0.00	0.00
TRINITY_DN346066_c2_g2	0.00	0.00	0.00	0.00	0.00	31.16	0.00	0.00	0.00	0.00
TRINITY_DN346066_c5_g1	0.00	0.00	0.00	0.00	0.00	0.00	0.00	0.00	0.00	0.00
TRINITY_DN346068_c0_g1	0.00	8.85	0.00	0.00	0.00	0.00	0.00	0.00	0.00	0.00
TRINITY_DN346069_c0_g1	3.95	0.00	0.00	0.00	0.00	0.00	0.00	0.00	0.00	0.00
TRINITY_DN346071_c0_g1	0.00	0.00	0.00	0.00	0.00	0.00	0.00	0.00	0.00	0.00
TRINITY_DN346073_c0_g1	7.76	0.00	0.00	3.84	0.00	0.00	0.00	0.00	0.00	8.98
TRINITY_DN346073_c1_g1	0.00	0.00	0.00	0.00	8.49	0.00	0.00	0.00	0.00	0.00
TRINITY_DN346075_c0_g1	0.00	8.78	14.93	0.00	0.00	0.00	0.00	0.00	0.00	0.00
TRINITY_DN346075_c1_g1	0.00	0.00	0.00	0.00	0.00	0.00	0.00	0.00	0.00	0.00
TRINITY_DN346076_c0_g1	0.00	22.49	0.00	0.00	0.00	0.00	0.00	0.00	0.00	0.00
TRINITY_DN346077_c0_g1	0.00	0.00	0.00	0.00	0.00	0.00	0.00	0.00	5.61	0.00
TRINITY_DN346078_c0_g1	0.00	0.00	0.00	0.00	0.00	0.00	0.00	0.00	7.99	7.70
TRINITY_DN346079_c0_g1	0.00	0.00	0.00	0.00	0.00	0.00	0.00	0.00	0.00	0.00
TRINITY_DN346079_c1_g1	0.00	0.00	0.00	0.00	0.00	0.00	0.00	0.00	0.00	0.00
TRINITY_DN34607_c0_g1	0.00	0.00	0.00	0.00	0.00	0.00	0.00	0.00	0.00	13.31
TRINITY_DN346080_c0_g1	5.26	4.04	7.62	2.81	0.00	3.56	5.04	1.24	13.88	16.84
TRINITY_DN346083_c0_g2	0.00	0.00	5.49	0.00	0.00	0.00	0.00	5.38	2.43	0.00
TRINITY_DN346083_c0_g3	2.17	6.93	0.00	0.00	0.00	0.00	10.11	1.79	2.76	5.91
TRINITY_DN346083_c1_g1	0.00	0.00	0.00	0.00	0.00	0.00	0.00	0.00	0.00	0.00
TRINITY_DN346083_c2_g1	0.00	0.00	0.00	0.00	6.97	0.00	0.00	0.00	0.00	0.00
TRINITY_DN346084_c0_g1	2.05	0.00	0.00	0.00	0.00	0.00	0.00	0.00	1.99	0.00
TRINITY_DN346085_c0_g1	0.00	2.92	0.00	0.00	0.00	0.00	0.00	0.00	2.60	9.84
TRINITY_DN346085_c1_g1	0.00	0.00	0.00	0.00	0.00	0.00	0.00	0.00	0.00	0.00
TRINITY_DN346086_c0_g1	0.00	23.40	0.00	19.14	0.00	0.00	0.00	0.00	19.32	0.00
TRINITY_DN346087_c0_g1	0.00	0.00	0.00	0.00	0.00	0.00	0.00	0.00	0.00	0.00
TRINITY_DN346089_c0_g1	0.00	0.00	0.00	0.00	0.00	0.00	0.00	0.00	0.00	0.00
TRINITY_DN346089_c1_g1	0.00	0.00	0.00	0.00	0.00	0.00	0.00	0.00	0.00	0.00
TRINITY_DN346089_c4_g1	0.00	0.00	0.00	0.00	0.00	0.00	0.00	0.00	0.00	0.00
TRINITY_DN34608_c1_g1	0.00	0.00	0.00	0.00	0.00	0.00	0.00	0.00	15.75	0.00
TRINITY_DN346090_c0_g1	0.00	0.00	0.00	0.00	0.00	0.00	0.00	0.00	0.00	0.00
TRINITY_DN346091_c0_g1	0.00	0.00	0.00	0.00	0.00	0.00	0.00	0.00	0.00	0.00
TRINITY_DN346091_c1_g1	0.00	0.00	0.00	0.00	0.00	0.00	13.54	0.00	0.00	9.56
TRINITY_DN346091_c2_g1	0.00	0.00	0.00	0.00	0.00	0.00	0.00	0.00	0.00	0.00
TRINITY_DN346091_c3_g1	0.00	0.00	0.00	0.00	0.00	0.00	0.00	0.00	0.00	9.14
TRINITY_DN346094_c1_g1	0.00	0.00	0.00	0.00	0.00	0.00	0.00	0.00	0.00	14.24
TRINITY_DN346097_c0_g1	0.00	16.72	0.00	0.00	0.00	0.00	0.00	0.00	0.00	0.00
TRINITY_DN34609_c0_g1	0.00	0.00	0.00	0.00	0.00	0.00	0.00	0.00	0.00	0.00
TRINITY_DN34609_c0_g2	0.00	0.00	0.00	0.00	0.00	0.00	0.00	0.00	17.97	0.00
TRINITY_DN34609_c1_g1	0.00	0.00	0.00	0.00	0.00	0.00	0.00	0.00	0.00	14.00
TRINITY_DN34609_c1_g2	0.00	0.00	0.00	0.00	0.00	0.00	0.00	0.00	0.00	7.08
TRINITY_DN34609_c2_g1	0.00	28.02	0.00	0.00	0.00	0.00	0.00	0.00	0.00	6.56
TRINITY_DN34609_c6_g1	0.00	0.00	0.00	0.00	16.73	0.00	0.00	0.00	15.58	0.00
TRINITY_DN3460_c0_g2	7.23	0.00	16.15	0.00	1.98	12.80	0.00	0.00	12.03	14.78
TRINITY_DN3460_c1_g1	38.36	70.35	27.02	28.29	25.29	22.20	80.15	19.23	91.43	153.00
TRINITY_DN3460_c2_g1	374.19	600.93	575.37	347.70	298.34	245.43	500.55	222.56	1237.73	1354.89
TRINITY_DN3460_c3_g1	0.00	9.02	0.00	0.00	0.00	0.00	9.00	0.00	0.00	0.00
TRINITY_DN3460_c4_g1	0.00	0.00	0.00	0.00	0.00	0.00	0.00	0.00	0.00	0.00
TRINITY_DN3460_c8_g1	0.00	0.00	0.00	0.00	0.00	0.00	0.00	0.00	0.00	0.00
TRINITY_DN3460_c9_g1	0.00	0.00	0.00	0.00	31.51	0.00	0.00	0.00	0.00	13.87
TRINITY_DN346102_c0_g1	0.00	0.00	0.00	0.00	0.00	0.00	0.00	0.00	0.00	0.00
TRINITY_DN346102_c1_g1	0.00	0.00	0.00	17.97	0.00	0.00	0.00	0.00	0.00	0.00
TRINITY_DN346106_c0_g1	0.00	0.00	0.00	0.00	0.00	0.00	0.00	0.00	0.00	0.00
TRINITY_DN346106_c3_g1	0.00	0.00	0.00	0.00	0.00	0.00	0.00	0.00	0.00	0.00
TRINITY_DN346109_c0_g1	0.00	43.67	0.00	0.00	0.00	0.00	0.00	0.00	0.00	0.00
TRINITY_DN346109_c0_g2	0.00	0.00	0.00	0.00	0.00	0.00	0.00	0.00	0.00	11.42
TRINITY_DN346110_c0_g1	0.00	0.00	0.00	0.00	0.00	0.00	0.00	0.00	8.80	8.47
TRINITY_DN346110_c0_g2	0.00	0.00	0.00	0.00	0.00	0.00	0.00	0.00	0.00	5.50
TRINITY_DN346110_c1_g1	0.00	0.00	0.00	0.00	0.00	0.00	0.00	0.00	20.13	0.00
TRINITY_DN346110_c2_g1	0.00	0.00	8.11	4.56	0.00	0.00	0.00	0.00	0.00	0.00
TRINITY_DN346110_c3_g1	0.00	0.00	0.00	0.00	38.89	0.00	0.00	0.00	0.00	0.00
TRINITY_DN346112_c0_g1	0.00	0.00	0.00	0.00	0.00	0.00	0.00	0.00	0.00	0.00
TRINITY_DN346113_c0_g1	0.00	0.00	3.95	1.99	0.00	0.00	0.00	0.00	0.00	1.80
TRINITY_DN346113_c0_g2	5.94	0.00	0.00	0.00	0.00	0.00	0.00	0.00	0.00	0.00
TRINITY_DN346113_c1_g1	0.00	0.00	0.00	0.00	0.00	0.00	0.00	0.00	0.00	0.00
TRINITY_DN346114_c0_g1	0.00	0.00	0.00	0.00	0.00	0.00	0.00	0.00	0.00	0.00
TRINITY_DN346114_c0_g2	0.00	0.00	0.00	0.00	0.00	0.00	0.00	0.00	0.00	0.00
TRINITY_DN346114_c13_g1	0.00	10.40	0.00	0.00	0.00	0.00	0.00	0.00	0.00	0.00
TRINITY_DN346114_c1_g1	0.00	0.00	0.00	0.00	0.00	0.00	0.00	0.00	0.00	0.00
TRINITY_DN346114_c2_g1	0.00	0.00	0.00	0.00	0.00	0.00	0.00	0.00	0.00	0.00
TRINITY_DN346114_c3_g1	0.00	0.00	0.00	0.00	0.00	0.00	0.00	0.00	0.00	0.00
TRINITY_DN346114_c4_g1	0.00	0.00	0.00	0.00	0.00	0.00	0.00	0.00	0.00	30.55
TRINITY_DN346114_c5_g1	0.00	0.00	0.00	0.00	0.00	0.00	0.00	0.00	0.00	0.00
TRINITY_DN346114_c6_g1	0.00	0.00	0.00	0.00	0.00	0.00	0.00	0.00	0.00	0.00
TRINITY_DN346114_c9_g1	0.00	0.00	0.00	0.00	0.00	0.00	0.00	0.00	0.00	0.00
TRINITY_DN346116_c0_g1	0.00	0.00	0.00	0.00	0.00	0.00	0.00	0.00	0.00	0.00
TRINITY_DN346116_c1_g1	0.00	0.00	0.00	0.00	0.00	0.00	5.24	0.00	0.00	7.80
TRINITY_DN346117_c0_g1	0.00	0.00	0.00	0.00	0.00	0.00	0.00	0.00	0.00	0.00
TRINITY_DN346117_c2_g1	0.00	0.00	0.00	0.00	0.00	0.00	0.00	0.00	0.00	0.00
TRINITY_DN346118_c0_g1	0.00	0.00	0.00	0.00	0.00	0.00	0.00	0.00	0.00	0.00
TRINITY_DN346119_c0_g1	0.00	0.00	0.00	0.00	0.00	0.00	0.00	0.00	0.00	0.00
TRINITY_DN34611_c0_g1	0.00	0.00	0.00	0.00	0.00	0.00	0.00	0.00	0.00	0.00
TRINITY_DN34611_c0_g2	0.00	0.00	0.00	0.00	13.43	0.00	0.00	0.00	0.00	0.00
TRINITY_DN34611_c1_g1	8.46	18.57	0.00	0.00	0.00	0.00	0.00	0.00	0.00	0.00
TRINITY_DN346120_c0_g1	0.00	0.00	0.00	0.00	0.00	0.00	0.00	0.00	0.00	0.00
TRINITY_DN346122_c0_g1	0.00	0.00	0.00	0.00	0.00	0.00	0.00	0.00	0.00	0.00
TRINITY_DN346125_c0_g1	0.00	0.00	0.00	0.00	0.00	0.00	0.00	0.00	0.00	0.00
TRINITY_DN346125_c1_g1	0.00	0.00	0.00	0.00	3.53	0.00	0.00	0.00	0.00	0.00
TRINITY_DN346126_c1_g1	0.00	0.00	0.00	0.00	0.00	0.00	0.00	0.00	32.40	0.00
TRINITY_DN346126_c3_g1	0.00	0.00	0.00	0.00	0.00	0.00	0.00	0.00	0.00	0.00
TRINITY_DN346127_c0_g1	0.00	0.00	0.00	3.08	0.00	0.00	0.00	0.00	0.00	0.00
TRINITY_DN346129_c0_g1	10.09	0.00	0.00	0.00	0.00	0.00	0.00	0.00	0.00	14.95
TRINITY_DN346129_c1_g1	19.43	22.82	6.55	19.11	6.76	11.29	16.44	12.78	24.63	0.00
TRINITY_DN346129_c2_g1	0.00	0.00	0.00	0.00	2.34	1.89	7.76	0.00	2.14	6.04
TRINITY_DN34612_c0_g1	0.00	0.00	0.00	0.00	0.00	0.00	0.00	0.00	9.63	0.00
TRINITY_DN346130_c0_g1	0.00	0.00	0.00	0.00	0.00	0.00	0.00	0.00	0.00	15.00
TRINITY_DN346131_c0_g1	0.00	0.00	0.00	0.00	0.00	0.00	0.00	0.00	0.00	0.00
TRINITY_DN346131_c2_g1	0.00	0.00	0.00	0.00	0.00	0.00	0.00	0.00	0.00	0.00
TRINITY_DN346131_c3_g1	0.00	0.00	0.00	0.00	0.00	0.00	0.00	0.00	0.00	0.00
TRINITY_DN346133_c1_g1	3.61	0.00	0.00	0.00	0.00	0.00	0.00	0.00	0.00	0.00
TRINITY_DN346134_c0_g1	0.00	0.00	0.00	0.00	0.00	0.00	0.00	0.00	0.00	15.39
TRINITY_DN346136_c0_g1	11.35	0.00	0.00	0.00	0.00	9.76	0.00	0.00	0.00	10.39
TRINITY_DN346138_c0_g1	0.00	1.69	0.00	0.00	5.10	1.37	0.00	0.00	3.13	1.46
TRINITY_DN346138_c1_g1	0.00	0.00	0.00	0.00	0.00	0.00	0.00	0.00	0.00	0.00
TRINITY_DN34613_c1_g1	0.00	2.47	0.00	0.00	0.00	0.00	0.00	2.24	0.00	0.00
TRINITY_DN346140_c0_g1	0.00	0.00	13.10	0.00	0.00	0.00	0.00	2.55	6.16	14.31
TRINITY_DN346140_c0_g2	6.18	0.00	0.00	0.00	6.46	0.00	0.00	0.00	0.00	0.00
TRINITY_DN346141_c0_g1	0.00	0.00	0.00	0.00	0.00	0.00	0.00	10.01	4.83	0.00
TRINITY_DN346141_c1_g1	0.00	0.00	0.00	0.00	0.00	0.00	0.00	0.00	0.00	0.00
TRINITY_DN346143_c0_g1	0.00	0.00	0.00	16.80	0.00	0.00	0.00	0.00	0.00	0.00
TRINITY_DN346144_c0_g1	0.00	0.00	0.00	0.00	0.00	0.00	0.00	0.00	0.00	28.73
TRINITY_DN346144_c1_g1	0.00	0.00	0.00	0.00	0.00	0.00	0.00	0.00	5.87	0.00
TRINITY_DN346144_c2_g1	0.00	0.00	0.00	0.00	0.00	0.00	0.00	0.00	0.00	17.22
TRINITY_DN346144_c3_g1	0.00	40.21	0.00	0.00	0.00	0.00	0.00	0.00	0.00	30.54
TRINITY_DN346144_c5_g1	0.00	0.00	0.00	0.00	0.00	0.00	0.00	0.00	0.00	0.00
TRINITY_DN346145_c0_g2	31.16	0.00	0.00	0.00	0.00	0.00	0.00	0.00	0.00	0.00
TRINITY_DN346147_c0_g1	0.00	0.00	0.00	0.00	0.00	0.00	0.00	0.00	0.00	0.00
TRINITY_DN346148_c0_g1	0.00	0.00	0.00	0.00	0.00	0.00	0.00	0.00	0.00	11.42
TRINITY_DN346149_c1_g1	0.00	0.00	0.00	0.00	0.00	0.00	0.00	0.00	0.00	14.36
TRINITY_DN346150_c0_g1	10.00	5.38	2.49	0.00	0.00	7.49	35.31	6.76	25.27	19.95
TRINITY_DN346152_c0_g1	0.00	0.00	0.00	0.00	0.00	0.00	0.00	0.00	0.00	0.00
TRINITY_DN346153_c0_g1	0.00	0.00	0.00	0.00	0.00	0.00	2.99	0.00	0.00	4.61
TRINITY_DN346153_c0_g2	0.00	0.00	0.00	15.53	0.00	0.00	21.10	0.00	15.58	0.00
TRINITY_DN346153_c1_g1	0.00	0.00	0.00	0.00	0.00	0.00	0.00	0.00	0.00	0.00
TRINITY_DN346154_c0_g1	0.00	0.00	0.00	0.00	0.00	0.00	0.00	0.00	0.00	0.00
TRINITY_DN346155_c0_g1	0.00	5.39	0.00	0.00	0.00	0.00	0.00	0.00	0.00	0.00
TRINITY_DN346156_c1_g1	0.00	0.00	0.00	0.00	18.56	0.00	0.00	0.00	0.00	0.00
TRINITY_DN346158_c0_g1	0.00	0.00	0.00	0.00	0.00	0.00	0.00	0.00	0.00	0.00
TRINITY_DN346159_c0_g1	0.00	0.00	17.00	0.00	0.00	0.00	0.00	0.00	0.00	0.00
TRINITY_DN34615_c0_g1	0.00	0.00	0.00	0.00	0.00	0.00	0.00	0.00	0.00	0.00
TRINITY_DN34615_c0_g2	5.30	0.00	3.47	5.21	0.00	15.90	6.61	0.00	26.23	0.00
TRINITY_DN346162_c2_g1	0.00	0.00	0.00	0.00	0.00	0.00	0.00	0.00	0.00	0.00
TRINITY_DN346163_c0_g1	0.00	3.79	0.00	17.46	0.00	0.00	0.00	0.00	17.61	0.00
TRINITY_DN346164_c0_g1	0.00	0.00	0.00	0.00	0.00	0.00	0.00	0.00	0.00	0.00
TRINITY_DN346167_c0_g1	0.00	0.00	0.00	2.04	2.15	5.21	0.00	0.00	0.00	3.70
TRINITY_DN346168_c0_g1	0.00	0.00	0.00	0.00	0.00	0.00	0.00	0.00	0.00	0.00
TRINITY_DN34616_c0_g1	30.32	0.00	0.00	0.00	0.00	0.00	0.00	0.00	0.00	0.00
TRINITY_DN34616_c1_g1	19.92	33.06	0.00	27.03	20.34	0.00	25.48	18.54	52.92	20.47
TRINITY_DN34616_c1_g2	8.15	20.10	4.25	0.00	8.62	0.00	0.00	0.00	31.36	8.08
TRINITY_DN34616_c2_g1	10.62	0.00	0.00	0.00	0.00	15.26	10.54	0.00	9.22	8.09
TRINITY_DN34616_c3_g1	0.00	0.00	0.00	0.00	0.00	0.00	0.00	0.00	0.00	0.00
TRINITY_DN346171_c0_g1	0.00	0.00	0.00	0.00	0.00	0.00	0.00	0.00	0.00	0.00
TRINITY_DN346171_c1_g1	0.00	0.00	0.00	0.00	0.00	0.00	0.00	0.00	0.00	0.00
TRINITY_DN346172_c0_g1	0.00	0.00	0.00	0.00	0.00	0.00	0.00	0.00	0.00	0.00
TRINITY_DN346173_c0_g1	0.00	0.00	0.00	0.00	0.00	0.00	0.00	0.00	2.40	0.00
TRINITY_DN346175_c0_g1	0.00	0.00	0.00	0.00	2.51	0.00	9.39	0.00	0.00	0.00
TRINITY_DN346177_c0_g1	6.56	3.79	0.00	0.00	0.00	0.00	0.00	0.00	6.58	0.00
TRINITY_DN346177_c1_g1	0.00	0.00	0.00	0.00	0.00	0.00	0.00	0.00	0.00	9.26
TRINITY_DN346178_c0_g2	0.00	0.00	0.00	0.00	0.00	0.00	0.00	6.76	0.00	16.93
TRINITY_DN346178_c1_g1	0.00	0.00	0.00	0.00	0.00	0.00	0.00	0.00	0.00	0.00
TRINITY_DN346178_c1_g2	0.00	0.00	0.00	0.00	0.00	0.00	0.00	0.00	0.00	0.00
TRINITY_DN346179_c0_g1	0.00	0.00	0.00	0.00	0.00	0.00	0.00	0.00	0.00	0.00
TRINITY_DN34617_c0_g1	0.00	0.00	0.00	0.00	0.00	0.00	0.00	4.17	0.00	0.00
TRINITY_DN34617_c0_g2	0.00	0.00	0.00	0.00	0.00	0.00	0.00	14.90	15.16	28.73
TRINITY_DN34617_c0_g3	0.00	0.00	0.00	0.00	0.00	0.00	0.00	0.00	0.00	0.00
TRINITY_DN34617_c1_g1	0.00	0.00	0.00	0.00	0.00	0.00	0.00	0.00	0.00	0.00
TRINITY_DN34617_c3_g1	0.00	0.00	0.00	0.00	0.00	0.00	0.00	0.00	0.00	0.00
TRINITY_DN346181_c0_g1	0.00	0.00	0.00	0.00	0.00	0.00	0.00	0.00	0.00	10.30
TRINITY_DN346181_c1_g1	4.32	0.00	0.00	0.00	4.52	0.00	0.00	0.00	0.00	0.00
TRINITY_DN346182_c0_g1	9.91	12.02	0.00	0.00	0.00	0.00	0.00	0.00	9.46	0.00
TRINITY_DN346184_c0_g1	0.00	3.62	0.00	0.00	0.00	0.00	0.00	0.00	0.00	0.00
TRINITY_DN346185_c0_g1	0.00	0.00	0.00	0.00	0.00	0.00	0.00	0.00	4.07	3.91
TRINITY_DN346185_c0_g2	0.00	22.00	0.00	0.00	0.00	0.00	0.00	0.00	0.00	4.43
TRINITY_DN346189_c0_g1	0.00	0.00	0.00	0.00	0.00	0.00	0.00	0.00	5.69	11.01
TRINITY_DN34618_c0_g1	0.00	0.00	0.00	0.00	5.98	30.05	0.00	0.00	0.00	23.84
TRINITY_DN34618_c0_g2	0.00	0.00	0.00	0.00	0.00	0.00	0.00	4.86	0.00	25.39
TRINITY_DN346190_c0_g1	0.00	0.00	0.00	0.00	0.00	0.00	0.00	0.00	15.04	0.00
TRINITY_DN346190_c0_g2	0.00	0.00	0.00	0.00	0.00	0.00	0.00	0.00	0.00	0.00
TRINITY_DN346190_c1_g1	6.03	4.74	1.50	6.06	1.59	0.00	1.72	0.00	11.74	12.34
TRINITY_DN346190_c1_g2	5.84	2.06	0.00	1.95	2.06	1.66	0.00	0.00	0.00	0.00
TRINITY_DN346190_c1_g3	9.25	0.00	0.00	0.00	0.00	0.00	0.00	0.00	0.00	0.00
TRINITY_DN346190_c3_g1	0.00	0.00	14.63	0.00	0.00	0.00	0.00	13.74	0.00	0.00
TRINITY_DN346190_c4_g1	0.00	0.00	0.00	0.00	5.98	0.00	30.60	0.00	0.00	15.92
TRINITY_DN346190_c5_g1	0.00	0.00	0.00	0.00	0.00	0.00	0.00	0.00	0.00	0.00
TRINITY_DN346190_c8_g1	0.00	0.00	0.00	0.00	0.00	0.00	0.00	0.00	16.20	0.00
TRINITY_DN346192_c0_g1	0.00	0.00	0.00	0.00	0.00	0.00	0.00	0.00	0.00	0.00
TRINITY_DN346193_c0_g1	0.00	0.00	2.58	0.00	0.00	0.00	0.00	0.00	2.49	9.42
TRINITY_DN346195_c0_g1	0.00	0.00	0.00	0.00	0.00	0.00	0.00	0.00	0.00	0.00
TRINITY_DN346195_c0_g2	0.00	0.00	7.02	0.00	0.00	0.00	0.00	0.00	0.00	6.37
TRINITY_DN346195_c2_g2	0.00	0.00	14.63	13.98	0.00	0.00	0.00	0.00	27.83	13.20
TRINITY_DN346195_c3_g1	0.00	0.00	0.00	0.00	0.00	0.00	0.00	0.00	0.00	4.99
TRINITY_DN346195_c4_g1	0.00	0.00	0.00	0.00	0.00	0.00	0.00	0.00	0.00	0.00
TRINITY_DN346196_c0_g1	0.00	0.00	0.00	0.00	0.00	0.00	0.00	0.00	0.00	0.00
TRINITY_DN346198_c0_g1	0.00	0.00	0.00	0.00	0.00	0.00	0.00	0.00	0.00	16.54
TRINITY_DN346199_c1_g1	0.00	0.00	0.00	0.00	0.00	0.00	0.00	0.00	0.00	0.00
TRINITY_DN34619_c1_g1	0.00	14.17	0.00	0.00	0.00	10.02	0.00	0.00	15.60	0.00
TRINITY_DN34619_c2_g1	9.48	0.00	9.60	0.00	0.00	0.00	0.00	0.00	0.00	0.00
TRINITY_DN3461_c0_g1	6.26	7.32	0.00	12.30	6.53	0.00	7.92	0.00	5.95	23.04
TRINITY_DN3461_c0_g2	4.82	0.00	0.00	0.00	5.04	0.00	0.00	0.00	0.00	22.09
TRINITY_DN3461_c1_g1	0.00	0.00	0.00	0.00	0.00	0.00	0.00	0.00	0.00	0.00
TRINITY_DN3461_c2_g1	16.09	8.69	16.02	10.68	8.46	16.06	0.00	0.00	28.37	20.61
TRINITY_DN346200_c0_g1	0.00	0.00	0.00	0.00	0.00	0.00	0.00	0.00	0.00	0.00
TRINITY_DN346201_c0_g1	0.00	0.00	0.00	0.00	0.00	0.00	0.00	0.00	0.00	0.00
TRINITY_DN346205_c0_g1	0.00	0.00	0.00	0.00	0.00	0.00	0.00	0.00	0.00	0.00
TRINITY_DN346206_c0_g1	0.00	0.00	0.00	0.00	0.00	0.00	0.00	0.00	0.00	0.00
TRINITY_DN346207_c0_g1	0.00	0.00	0.00	0.00	0.00	0.00	0.00	0.00	0.00	0.00
TRINITY_DN34620_c0_g1	22.63	23.54	15.35	8.39	16.38	10.14	47.22	8.04	30.24	46.54
TRINITY_DN346210_c0_g1	0.00	0.00	0.00	0.00	0.00	0.00	0.00	0.00	0.00	0.00
TRINITY_DN346212_c0_g1	0.00	0.00	0.00	0.00	0.00	0.00	0.00	0.00	15.43	0.00
TRINITY_DN346213_c0_g1	0.00	0.00	0.00	0.00	0.00	3.20	9.05	0.00	0.00	0.00
TRINITY_DN346213_c1_g1	0.00	0.00	0.00	24.02	0.00	0.00	0.00	0.00	0.00	0.00
TRINITY_DN346214_c0_g1	0.00	0.00	0.00	0.00	0.00	10.42	0.00	0.00	11.68	0.00
TRINITY_DN346216_c0_g1	0.00	0.00	0.00	0.00	0.00	0.00	0.00	0.00	31.16	0.00
TRINITY_DN346217_c0_g2	0.00	0.00	0.00	0.00	0.00	0.00	0.00	0.00	3.25	0.00
TRINITY_DN346217_c1_g1	0.00	0.00	0.00	0.00	0.00	0.00	0.00	0.00	0.00	12.41
TRINITY_DN346217_c2_g1	0.00	0.00	0.00	0.00	0.00	0.00	0.00	0.00	9.70	0.00
TRINITY_DN346217_c3_g1	0.00	0.00	0.00	0.00	0.00	0.00	0.00	0.00	0.00	0.00
TRINITY_DN346217_c7_g1	0.00	0.00	0.00	0.00	0.00	0.00	0.00	0.00	12.02	11.42
TRINITY_DN346218_c0_g1	0.00	0.00	0.00	0.00	0.00	0.00	0.00	0.00	0.00	0.00
TRINITY_DN346222_c0_g2	0.00	0.00	0.00	16.07	0.00	0.00	0.00	0.00	0.00	0.00
TRINITY_DN346224_c0_g1	0.00	0.00	0.00	0.00	0.00	0.00	0.00	0.00	0.00	0.00
TRINITY_DN346225_c0_g1	3.98	0.00	0.00	0.00	0.00	0.00	0.00	0.00	0.00	0.00
TRINITY_DN346227_c1_g1	0.00	0.00	0.00	0.00	0.00	0.00	0.00	0.00	0.00	0.00
TRINITY_DN346228_c0_g1	0.00	0.00	0.00	0.00	0.00	0.00	0.00	0.00	0.00	6.18
TRINITY_DN346229_c1_g1	0.00	0.00	0.00	0.00	0.00	0.00	0.00	0.00	0.00	0.00
TRINITY_DN34622_c0_g1	442.95	619.29	404.15	188.36	126.85	283.69	687.82	235.13	656.76	728.06
TRINITY_DN34622_c0_g2	33.19	24.67	31.27	0.00	4.83	20.26	20.33	6.00	39.64	59.93
TRINITY_DN34622_c1_g1	8.85	0.00	0.00	0.00	0.00	0.00	0.00	0.00	0.00	0.00
TRINITY_DN34622_c2_g1	0.00	0.00	11.72	0.00	0.00	0.00	0.00	0.00	0.00	21.20
TRINITY_DN346232_c0_g1	0.00	0.00	0.00	0.00	0.00	0.00	0.00	0.00	0.00	0.00
TRINITY_DN346233_c0_g1	23.00	0.00	0.00	0.00	0.00	0.00	0.00	0.00	0.00	0.00
TRINITY_DN346234_c0_g1	0.00	0.00	0.00	0.00	0.00	0.00	0.00	0.00	10.71	0.00
TRINITY_DN346237_c1_g1	7.03	0.00	0.00	0.00	0.00	0.00	0.00	0.00	6.69	0.00
TRINITY_DN346237_c4_g1	0.00	0.00	0.00	0.00	0.00	0.00	0.00	0.00	0.00	0.00
TRINITY_DN346238_c0_g1	0.00	0.00	0.00	0.00	0.00	0.00	0.00	0.00	0.00	30.00
TRINITY_DN346239_c0_g1	0.00	0.00	0.00	0.00	0.00	0.00	0.00	0.00	15.04	0.00
TRINITY_DN346239_c1_g1	0.00	0.00	0.00	0.00	0.00	0.00	0.00	0.00	0.00	0.00
TRINITY_DN34623_c0_g1	0.00	33.69	0.00	0.00	0.00	0.00	0.00	0.00	0.00	0.00
TRINITY_DN346241_c3_g1	0.00	0.00	0.00	0.00	14.76	0.00	0.00	0.00	41.06	0.00
TRINITY_DN346244_c1_g1	0.00	39.77	0.00	0.00	0.00	0.00	0.00	0.00	0.00	0.00
TRINITY_DN346245_c0_g1	0.00	0.00	0.00	0.00	0.00	0.00	0.00	0.00	0.00	0.00
TRINITY_DN346245_c2_g1	0.00	0.00	0.00	0.00	0.00	0.00	0.00	0.00	0.00	0.00
TRINITY_DN346246_c0_g1	0.00	41.26	0.00	0.00	0.00	0.00	0.00	0.00	0.00	0.00
TRINITY_DN346249_c0_g1	0.00	0.00	0.00	0.00	0.00	0.00	0.00	0.00	5.78	0.00
TRINITY_DN346250_c0_g1	0.00	0.00	0.00	0.00	0.00	5.90	0.00	0.00	0.00	0.00
TRINITY_DN346251_c0_g1	0.00	0.00	0.00	0.00	0.00	0.00	0.00	0.00	0.00	0.00
TRINITY_DN346251_c1_g1	0.00	0.00	0.00	0.00	0.00	0.00	0.00	0.00	9.39	18.07
TRINITY_DN346251_c3_g1	0.00	0.00	0.00	0.00	0.00	0.00	0.00	0.00	0.00	0.00
TRINITY_DN346253_c0_g1	0.00	0.00	0.00	0.00	0.00	0.00	0.00	0.00	0.00	0.00
TRINITY_DN346254_c0_g1	2.07	2.20	0.00	0.00	2.18	1.77	2.41	0.00	4.00	7.52
TRINITY_DN346255_c0_g1	18.28	0.00	0.00	0.00	0.00	0.00	0.00	0.00	0.00	0.00
TRINITY_DN346255_c1_g1	0.00	0.00	0.00	0.00	0.00	0.00	0.00	0.00	0.00	22.04
TRINITY_DN346256_c0_g1	0.00	0.00	0.00	0.00	0.00	0.00	0.00	0.00	0.00	0.00
TRINITY_DN34625_c0_g1	4.25	0.00	8.52	0.00	4.59	13.35	20.58	0.00	0.00	73.38
TRINITY_DN34625_c0_g2	0.00	0.00	0.00	0.00	0.00	0.00	1.18	0.00	0.00	0.00
TRINITY_DN346260_c0_g1	9.84	0.00	0.00	0.00	0.00	0.00	0.00	0.00	0.00	0.00
TRINITY_DN346261_c0_g2	0.00	5.09	0.00	4.45	4.71	0.00	0.00	0.00	17.15	4.12
TRINITY_DN346261_c2_g1	0.00	0.00	5.17	2.62	0.00	0.00	3.71	1.26	1.27	2.37
TRINITY_DN346261_c4_g1	0.00	0.00	0.00	0.00	0.00	0.00	0.00	0.00	6.85	0.00
TRINITY_DN346261_c6_g1	0.00	0.00	0.00	0.00	0.00	0.00	0.00	0.00	0.00	15.06
TRINITY_DN346262_c0_g1	0.00	0.00	0.00	0.00	16.88	0.00	0.00	0.00	0.00	0.00
TRINITY_DN346266_c0_g1	0.00	0.00	0.00	13.27	0.00	0.00	0.00	0.00	0.00	12.52
TRINITY_DN346268_c0_g1	0.00	0.00	0.00	0.00	2.15	0.00	0.00	0.00	4.59	1.03
TRINITY_DN346268_c0_g2	0.00	0.00	6.32	0.00	0.00	0.00	0.00	0.00	0.00	11.52
TRINITY_DN346268_c0_g3	0.00	5.67	0.00	0.00	0.00	0.00	0.00	0.00	2.92	0.00
TRINITY_DN346269_c0_g1	0.00	0.00	0.00	7.08	0.00	0.00	0.00	0.00	0.00	6.61
TRINITY_DN346269_c1_g1	0.00	0.00	0.00	0.00	0.00	0.00	0.00	0.00	0.00	4.04
TRINITY_DN34626_c0_g2	3.50	0.00	0.00	0.00	0.00	0.00	9.64	0.00	2.01	9.42
TRINITY_DN346270_c0_g1	0.00	0.00	0.00	0.00	0.00	0.00	0.00	0.00	0.00	0.00
TRINITY_DN346270_c2_g1	0.00	0.00	0.00	15.53	33.45	0.00	0.00	0.00	15.58	0.00
TRINITY_DN346270_c4_g1	0.00	0.00	0.00	0.00	0.00	0.00	0.00	0.00	0.00	16.23
TRINITY_DN346270_c5_g1	0.00	28.56	0.00	0.00	0.00	0.00	10.20	0.00	0.00	0.00
TRINITY_DN346271_c0_g1	0.00	0.00	0.00	0.00	0.00	0.00	0.00	0.00	0.00	0.00
TRINITY_DN346274_c0_g1	0.00	0.00	0.00	0.00	10.94	0.00	0.00	0.00	0.00	9.69
TRINITY_DN346276_c0_g1	43.90	0.00	22.24	0.00	0.00	0.00	0.00	0.00	0.00	0.00
TRINITY_DN346278_c0_g1	0.00	0.00	0.00	0.00	0.00	0.00	0.00	0.00	0.00	0.00
TRINITY_DN346279_c0_g1	0.00	0.00	0.00	0.00	0.00	0.00	0.00	0.00	0.00	0.00
TRINITY_DN34627_c0_g1	10.41	17.12	0.00	0.00	0.00	0.00	18.09	0.00	0.00	8.38
TRINITY_DN34627_c0_g2	0.00	0.00	0.00	0.00	0.00	0.00	0.00	0.00	0.00	4.27
TRINITY_DN34627_c2_g1	0.00	0.00	0.00	0.00	0.00	0.00	0.00	0.00	15.43	0.00
TRINITY_DN34627_c3_g1	0.00	64.61	0.00	0.00	0.00	0.00	0.00	0.00	0.00	0.00
TRINITY_DN346281_c0_g1	0.00	31.60	0.00	0.00	0.00	0.00	0.00	0.00	0.00	8.04
TRINITY_DN346282_c0_g1	0.00	0.00	0.00	0.00	2.37	0.00	0.00	0.00	2.17	12.27
TRINITY_DN346283_c0_g1	9.48	10.67	0.00	0.00	0.00	0.00	0.00	0.00	16.89	0.00
TRINITY_DN346284_c0_g1	0.00	14.17	0.00	0.00	0.00	0.00	0.00	0.00	11.17	10.67
TRINITY_DN346287_c0_g1	0.00	0.00	0.00	4.46	0.00	3.89	0.00	0.00	0.00	0.00
TRINITY_DN346287_c2_g1	0.00	0.00	0.00	0.00	0.00	0.00	0.00	0.00	0.00	0.00
TRINITY_DN346289_c0_g1	0.00	0.00	0.00	0.00	0.00	0.00	0.00	0.00	0.00	0.00
TRINITY_DN346289_c1_g1	0.00	0.00	0.00	0.00	0.00	0.00	0.00	0.00	0.00	0.00
TRINITY_DN34628_c0_g1	0.00	0.00	0.00	0.00	0.00	0.00	0.00	0.00	0.00	0.00
TRINITY_DN34628_c0_g2	0.00	0.00	0.00	0.00	0.00	0.00	0.00	0.00	0.00	0.00
TRINITY_DN346290_c0_g1	1.99	4.23	0.00	1.99	2.11	1.70	4.62	1.93	0.00	7.24
TRINITY_DN346291_c0_g1	0.00	0.00	0.00	0.00	0.00	0.00	0.00	0.00	0.00	28.48
TRINITY_DN346291_c0_g2	0.00	0.00	0.00	0.00	0.00	0.00	0.00	0.00	0.00	10.67
TRINITY_DN346291_c10_g1	0.00	0.00	0.00	0.00	0.00	0.00	0.00	0.00	0.00	0.00
TRINITY_DN346291_c11_g1	0.00	0.00	0.00	0.00	0.00	0.00	0.00	0.00	11.46	41.40
TRINITY_DN346291_c1_g1	4.90	5.56	0.00	4.82	0.00	0.00	0.00	0.00	4.65	0.00
TRINITY_DN346291_c2_g1	0.00	0.00	0.00	0.00	0.00	0.00	0.00	0.00	0.00	0.00
TRINITY_DN346291_c3_g1	0.00	20.26	0.00	0.00	0.00	0.00	0.00	0.00	0.00	0.00
TRINITY_DN346291_c4_g1	0.00	0.00	0.00	0.00	0.00	0.00	0.00	0.00	13.47	0.00
TRINITY_DN346291_c5_g1	0.00	3.01	0.00	0.00	3.04	0.00	0.00	0.00	0.00	6.06
TRINITY_DN346291_c6_g1	0.00	0.00	0.00	0.00	0.00	0.00	0.00	0.00	0.00	3.21
TRINITY_DN346291_c7_g1	19.55	0.00	0.00	0.00	0.00	0.00	0.00	0.00	0.00	0.00
TRINITY_DN346291_c8_g1	3.76	0.00	0.00	0.00	0.00	0.00	0.00	3.68	7.18	0.00
TRINITY_DN346292_c0_g1	0.00	0.00	0.00	0.00	0.00	0.00	7.95	0.00	0.00	5.78
TRINITY_DN346292_c1_g1	0.00	0.00	0.00	0.00	0.00	0.00	0.00	0.00	0.00	0.00
TRINITY_DN346293_c0_g1	5.09	0.00	5.11	10.01	0.00	0.00	12.65	10.01	0.00	41.96
TRINITY_DN346294_c0_g1	0.00	6.93	0.00	5.85	0.00	0.00	0.00	0.00	0.00	0.00
TRINITY_DN346295_c0_g1	5.57	0.00	0.00	0.00	1.47	0.00	0.00	1.35	0.00	0.00
TRINITY_DN346295_c0_g2	0.00	6.81	0.00	0.00	0.00	0.00	14.85	0.00	15.29	14.25
TRINITY_DN346297_c0_g1	12.22	0.00	0.00	0.00	0.00	0.00	0.00	0.00	11.76	11.17
TRINITY_DN346298_c0_g1	0.00	0.00	0.00	0.00	0.00	0.00	0.00	0.00	0.00	0.00
TRINITY_DN346298_c1_g1	0.00	0.00	0.00	0.00	0.00	0.00	0.00	0.00	0.00	0.00
TRINITY_DN346299_c0_g1	0.00	0.00	0.00	0.00	0.00	0.00	0.00	0.00	0.00	0.00
TRINITY_DN34629_c0_g1	0.00	0.00	0.00	0.00	0.00	0.00	0.00	0.00	0.00	0.00
TRINITY_DN34629_c3_g1	8.07	29.00	0.00	0.00	0.00	0.00	0.00	0.00	7.69	7.41
TRINITY_DN34629_c4_g1	0.00	0.00	4.34	3.27	0.00	2.82	1.82	0.00	10.92	9.84
TRINITY_DN34629_c5_g1	0.00	0.00	0.00	0.00	0.00	0.00	0.00	0.00	0.00	0.00
TRINITY_DN34629_c8_g1	6.15	0.00	0.00	0.00	0.00	0.00	0.00	0.00	0.00	5.66
TRINITY_DN34629_c9_g1	12.17	0.00	0.00	0.00	0.00	0.00	0.00	0.00	5.78	0.00
TRINITY_DN3462_c0_g1	0.00	5.79	0.00	0.00	0.00	0.00	0.00	0.00	0.00	0.00
TRINITY_DN3462_c0_g2	0.00	0.00	0.00	0.00	0.00	0.00	0.00	0.00	4.37	0.00
TRINITY_DN3462_c1_g2	16.71	0.00	0.00	0.00	0.00	0.00	0.00	0.00	0.00	0.00
TRINITY_DN3462_c3_g1	0.00	0.00	0.00	0.00	0.00	0.00	0.00	0.00	0.00	0.00
TRINITY_DN3462_c4_g1	0.00	0.00	0.00	0.00	0.00	0.00	0.00	0.00	0.00	0.00
TRINITY_DN3462_c5_g1	0.00	0.00	0.00	0.00	0.00	0.00	0.00	0.00	0.00	0.00
TRINITY_DN3462_c7_g1	0.00	0.00	0.00	0.00	0.00	0.00	0.00	0.00	0.00	0.00
TRINITY_DN346301_c0_g1	0.00	0.00	0.00	0.00	0.00	0.00	0.00	0.00	0.00	47.28
TRINITY_DN346302_c0_g1	0.00	0.00	0.00	0.00	0.00	0.00	0.00	0.00	0.00	0.00
TRINITY_DN346303_c2_g1	0.00	0.00	0.00	0.00	0.00	0.00	0.00	0.00	0.00	0.00
TRINITY_DN346303_c3_g1	0.00	0.00	0.00	0.00	0.00	0.00	0.00	0.00	0.00	0.00
TRINITY_DN346304_c1_g1	0.00	0.00	0.00	0.00	0.00	0.00	0.00	0.00	0.00	0.00
TRINITY_DN346304_c2_g1	0.00	0.00	0.00	0.00	0.00	4.11	0.00	0.00	0.00	0.00
TRINITY_DN346305_c0_g2	0.00	0.00	0.00	0.00	0.00	0.00	0.00	0.00	0.00	0.00
TRINITY_DN346305_c1_g1	0.00	0.00	0.00	0.00	18.21	0.00	62.82	0.00	30.56	23.39
TRINITY_DN346307_c0_g1	0.00	0.00	0.00	0.00	0.00	0.00	0.00	0.00	0.00	0.00
TRINITY_DN346309_c0_g1	0.00	5.56	0.00	0.00	0.00	0.00	0.00	0.00	0.00	4.48
TRINITY_DN34630_c0_g2	8.84	3.09	0.00	1.48	1.56	2.51	0.00	1.42	1.43	2.68
TRINITY_DN34630_c1_g1	0.00	7.89	11.75	11.47	6.10	0.00	0.00	0.00	5.98	0.00
TRINITY_DN34630_c3_g1	0.00	18.25	0.00	0.00	0.00	0.00	0.00	0.00	0.00	41.29
TRINITY_DN34630_c5_g1	2.13	4.55	0.00	0.00	0.00	5.47	9.94	0.00	4.13	0.00
TRINITY_DN34630_c6_g1	0.00	0.00	0.00	0.00	0.00	0.00	0.00	0.00	0.00	0.00
TRINITY_DN34630_c7_g1	0.00	0.00	0.00	0.00	0.00	0.00	0.00	0.00	0.00	14.36
TRINITY_DN346310_c1_g1	0.00	0.00	0.00	0.00	0.00	0.00	17.97	0.00	13.17	0.00
TRINITY_DN346312_c0_g1	0.00	0.00	0.00	0.00	0.00	2.83	0.00	0.00	0.00	3.01
TRINITY_DN346312_c1_g1	0.00	0.00	0.00	0.00	0.00	0.00	0.00	0.00	0.00	0.00
TRINITY_DN346313_c0_g1	0.00	0.00	0.00	23.15	0.00	0.00	0.00	0.00	11.51	10.94
TRINITY_DN346315_c0_g1	5.07	0.00	0.00	1.66	0.00	5.15	0.00	0.00	3.21	1.50
TRINITY_DN346315_c0_g2	7.33	0.00	4.86	10.42	0.00	0.00	0.00	0.00	0.00	18.67
TRINITY_DN346316_c0_g1	0.00	0.00	0.00	0.00	0.00	0.00	0.00	0.00	0.00	5.78
TRINITY_DN346317_c1_g1	0.00	0.00	0.00	0.00	0.00	1.13	0.00	0.00	0.00	1.21
TRINITY_DN346318_c0_g1	0.00	12.43	0.00	0.00	0.00	0.00	0.00	0.00	0.00	0.00
TRINITY_DN346319_c0_g1	0.00	0.00	0.00	0.00	0.00	0.00	0.00	0.00	0.00	0.00
TRINITY_DN34631_c0_g1	0.00	2.89	0.00	0.00	0.00	0.00	0.05	0.00	8.20	0.00
TRINITY_DN34631_c0_g2	32.34	26.17	29.50	15.60	17.79	12.11	26.44	7.49	13.88	14.11
TRINITY_DN34631_c11_g1	0.00	0.00	0.00	0.00	0.00	12.63	0.00	14.07	0.00	13.54
TRINITY_DN34631_c1_g1	0.00	9.36	0.00	0.00	0.00	0.00	0.00	7.33	0.00	0.00
TRINITY_DN34631_c5_g1	12.85	0.00	0.00	0.00	0.00	0.00	0.00	0.00	0.00	0.00
TRINITY_DN34631_c7_g1	0.00	0.00	0.00	0.00	0.00	0.00	0.00	0.00	0.00	38.51
TRINITY_DN34631_c9_g1	0.00	0.00	0.00	0.00	0.00	0.00	0.00	0.00	0.00	30.00
TRINITY_DN346320_c0_g1	0.00	0.00	0.00	0.00	0.00	0.00	0.00	0.00	0.00	0.00
TRINITY_DN346320_c0_g2	0.00	0.00	0.00	0.00	0.00	15.02	0.00	0.00	0.00	16.06
TRINITY_DN346320_c1_g1	0.00	0.00	0.00	0.00	0.00	0.00	0.00	0.00	0.00	0.00
TRINITY_DN346320_c6_g1	0.00	0.00	0.00	0.00	0.00	0.00	0.00	0.00	0.00	0.00
TRINITY_DN346321_c0_g1	0.00	5.12	4.91	1.00	0.00	0.00	6.69	0.00	0.00	4.50
TRINITY_DN346321_c0_g2	0.00	0.00	0.00	0.00	0.00	0.00	0.00	0.00	0.00	15.13
TRINITY_DN346321_c1_g1	0.00	0.00	12.47	0.00	0.00	0.00	0.00	0.00	23.67	11.25
TRINITY_DN346322_c0_g1	18.46	0.00	0.00	0.00	0.00	0.00	0.00	0.00	17.78	16.70
TRINITY_DN346323_c0_g2	0.00	0.00	0.00	0.00	4.92	0.00	0.00	0.00	0.00	4.31
TRINITY_DN346324_c0_g1	0.00	0.00	0.00	0.00	0.00	0.00	0.00	0.00	0.00	16.17
TRINITY_DN346326_c0_g1	0.00	0.00	0.00	0.00	0.00	0.00	0.00	0.00	0.00	0.00
TRINITY_DN346328_c0_g1	0.00	0.00	0.00	0.00	0.00	0.00	0.00	0.00	0.00	0.00
TRINITY_DN34632_c0_g1	0.00	11.59	0.00	8.28	0.00	0.00	25.38	0.00	34.83	42.64
TRINITY_DN34632_c0_g2	36.92	0.00	24.93	0.00	0.00	10.57	0.00	0.00	0.00	19.26
TRINITY_DN346331_c0_g1	0.00	0.00	0.00	0.00	0.00	0.00	0.00	0.00	0.00	0.00
TRINITY_DN346332_c0_g1	0.00	0.00	0.00	0.00	0.00	0.00	0.00	0.00	0.00	9.69
TRINITY_DN346333_c0_g1	0.00	14.49	0.00	0.00	0.00	0.00	0.00	0.00	11.43	0.00
TRINITY_DN346335_c0_g1	0.00	0.00	0.00	0.00	0.00	0.00	0.00	0.00	0.00	0.00
TRINITY_DN346336_c0_g1	0.00	0.00	0.00	0.00	0.00	0.00	0.00	0.00	0.00	0.00
TRINITY_DN346336_c0_g2	0.00	0.00	0.00	0.00	0.00	0.00	0.00	0.00	0.00	0.00
TRINITY_DN346337_c0_g1	0.00	0.00	0.00	0.00	0.00	0.00	14.27	0.00	0.00	0.00
TRINITY_DN346338_c0_g1	0.00	0.00	0.00	0.00	0.00	0.00	0.00	0.00	0.00	0.00
TRINITY_DN346338_c0_g2	6.48	0.00	0.00	6.37	6.76	0.00	0.00	6.39	6.16	0.00
TRINITY_DN346338_c1_g2	0.00	0.00	0.00	0.00	0.00	0.00	0.00	0.00	8.03	0.00
TRINITY_DN346338_c2_g1	0.00	0.00	0.00	0.00	19.07	0.00	0.00	0.00	0.00	16.85
TRINITY_DN34633_c2_g1	0.00	0.00	0.00	0.00	0.00	0.00	0.00	0.00	0.00	0.00
TRINITY_DN34633_c2_g2	0.00	0.00	0.00	0.00	0.00	0.00	0.00	0.00	0.00	0.00
TRINITY_DN34633_c3_g2	0.00	0.00	0.00	0.00	0.00	0.00	0.00	0.00	0.00	0.00
TRINITY_DN34633_c4_g1	0.00	22.39	0.00	0.00	0.00	0.00	0.00	0.00	36.60	0.00
TRINITY_DN346342_c0_g1	0.00	0.00	0.00	0.00	0.00	0.00	0.00	0.00	0.00	0.00
TRINITY_DN346344_c0_g1	0.00	0.00	0.00	0.00	0.00	0.00	0.00	0.00	0.00	14.60
TRINITY_DN346344_c0_g2	0.00	0.00	0.00	0.00	0.00	0.00	0.00	0.00	0.00	8.76
TRINITY_DN346344_c0_g4	0.00	0.00	18.26	0.00	0.00	0.00	0.00	0.00	0.00	0.00
TRINITY_DN346344_c1_g1	0.00	0.00	0.00	0.00	0.00	0.00	0.00	0.00	13.58	0.00
TRINITY_DN346345_c0_g1	0.00	0.00	0.00	0.00	13.13	0.00	0.00	0.00	0.00	11.57
TRINITY_DN346346_c0_g1	2.39	0.00	0.00	0.00	5.03	4.08	0.00	0.00	0.00	4.34
TRINITY_DN346347_c0_g1	0.00	18.74	0.00	0.00	0.00	0.00	0.00	0.00	0.00	0.00
TRINITY_DN346349_c0_g1	0.00	0.00	0.00	11.59	0.00	0.00	0.00	0.00	3.77	7.13
TRINITY_DN34634_c0_g1	14.12	0.00	14.30	0.00	0.00	0.00	0.00	0.00	13.58	0.00
TRINITY_DN34634_c0_g2	0.00	0.00	0.00	0.00	0.00	0.00	0.00	0.00	0.00	0.00
TRINITY_DN34634_c1_g1	8.99	0.00	0.00	0.00	18.74	0.00	0.00	0.00	0.00	0.00
TRINITY_DN346352_c0_g1	0.00	0.00	0.00	0.00	0.00	0.00	0.00	0.00	0.00	0.00
TRINITY_DN346352_c1_g1	0.00	0.00	0.00	0.00	0.00	0.00	0.00	0.00	0.00	0.00
TRINITY_DN346355_c0_g1	0.00	0.00	1.62	6.55	1.73	0.00	3.75	1.58	7.94	13.36
TRINITY_DN346356_c0_g1	0.00	0.00	0.00	0.00	0.00	0.00	0.00	0.00	0.00	0.00
TRINITY_DN346356_c0_g2	0.00	0.00	0.00	0.00	0.00	0.00	0.00	0.00	19.32	0.00
TRINITY_DN346356_c0_g3	0.00	0.00	0.00	0.00	0.00	0.00	0.00	0.00	26.76	0.00
TRINITY_DN346356_c1_g1	8.46	20.34	0.00	8.28	8.82	0.00	0.00	0.00	0.00	15.57
TRINITY_DN346357_c0_g1	3.84	0.00	0.00	0.00	0.00	0.00	0.00	0.00	0.00	7.01
TRINITY_DN346358_c0_g1	0.00	0.00	0.00	0.00	0.00	0.00	0.00	0.00	0.00	0.00
TRINITY_DN346359_c0_g1	0.00	0.00	0.00	0.00	0.00	0.00	0.00	0.00	0.00	0.00
TRINITY_DN34635_c0_g1	12.74	7.46	0.00	0.00	0.00	0.00	0.00	6.28	6.05	10.54
TRINITY_DN34635_c0_g2	4.33	0.00	0.00	4.28	8.32	0.00	0.00	0.00	10.49	2.51
TRINITY_DN346360_c0_g1	0.00	0.00	0.00	0.00	0.00	0.00	0.00	0.00	12.48	0.00
TRINITY_DN346361_c1_g1	0.00	0.00	0.00	0.00	0.00	0.00	0.00	0.00	0.00	0.00
TRINITY_DN346362_c0_g1	0.00	0.00	0.00	0.00	0.00	0.00	0.00	0.00	0.00	0.00
TRINITY_DN346364_c0_g1	0.00	0.00	0.00	25.32	0.00	0.00	0.00	0.00	12.57	0.00
TRINITY_DN346365_c0_g1	0.00	0.00	0.00	0.00	0.00	0.00	0.00	0.00	0.00	4.70
TRINITY_DN346365_c1_g1	0.00	0.00	0.00	0.00	0.00	0.00	0.00	0.00	0.00	0.00
TRINITY_DN346367_c0_g1	0.00	0.00	0.00	0.00	0.00	0.00	0.00	0.00	0.00	0.00
TRINITY_DN346367_c2_g1	0.00	0.00	0.00	0.00	0.00	0.00	0.00	0.00	0.00	0.00
TRINITY_DN346367_c3_g1	0.00	0.00	0.00	0.00	0.00	0.00	29.95	0.00	0.00	0.00
TRINITY_DN346367_c4_g1	0.00	1.64	0.00	0.00	0.00	0.00	0.00	0.00	0.00	7.10
TRINITY_DN346368_c0_g1	0.00	0.00	0.00	0.00	0.00	0.00	0.00	0.00	0.00	0.00
TRINITY_DN346369_c0_g1	0.00	0.00	0.00	0.00	0.00	0.00	0.00	0.00	0.00	0.00
TRINITY_DN34636_c0_g1	4.04	3.33	0.00	0.00	0.00	0.00	3.64	0.00	7.71	9.81
TRINITY_DN346370_c0_g1	2.78	0.00	0.00	0.00	0.00	0.00	0.00	0.00	0.00	2.53
TRINITY_DN346372_c0_g1	6.51	0.00	0.00	0.00	0.00	0.00	8.26	0.00	0.00	20.21
TRINITY_DN346372_c3_g1	0.00	0.00	0.00	0.00	0.00	0.00	0.00	0.00	15.27	0.00
TRINITY_DN346372_c4_g1	0.00	0.00	0.00	0.00	0.00	0.00	0.00	0.00	0.00	0.00
TRINITY_DN346374_c0_g1	0.00	0.00	0.00	0.00	0.00	0.00	0.00	0.00	0.00	0.00
TRINITY_DN346378_c0_g1	0.00	0.00	0.00	0.00	0.00	0.00	0.00	0.00	11.85	11.47
TRINITY_DN346379_c0_g1	0.00	0.00	0.00	0.00	0.00	0.00	0.00	0.00	10.42	0.00
TRINITY_DN34637_c0_g1	0.00	0.00	14.09	0.00	0.00	0.00	0.00	13.26	0.00	0.00
TRINITY_DN34637_c0_g2	0.00	20.44	0.00	32.69	0.00	14.49	0.00	16.11	35.12	35.88
TRINITY_DN346380_c0_g1	0.00	0.00	0.00	0.00	0.00	0.00	0.00	0.00	0.00	0.00
TRINITY_DN346385_c0_g1	0.00	0.00	0.00	0.00	0.00	0.00	0.00	0.00	0.00	0.00
TRINITY_DN346385_c1_g1	0.00	0.00	0.00	0.00	0.00	0.00	0.00	0.00	0.00	0.00
TRINITY_DN346386_c0_g1	0.00	0.00	0.00	0.00	0.00	0.00	0.00	0.00	0.00	0.00
TRINITY_DN346386_c1_g1	0.00	0.00	0.00	2.78	0.00	0.00	0.00	0.00	0.00	0.00
TRINITY_DN346387_c0_g1	0.00	0.00	0.00	0.00	0.00	0.00	0.00	0.00	0.00	0.00
TRINITY_DN346388_c0_g1	18.49	24.61	0.00	7.33	7.75	6.34	17.96	7.24	31.80	65.81
TRINITY_DN346389_c0_g2	2.51	0.00	0.00	2.50	0.00	0.00	0.00	0.00	0.00	4.55
TRINITY_DN34638_c0_g1	0.00	0.00	0.00	0.00	0.00	9.11	0.00	0.00	0.00	19.39
TRINITY_DN34638_c0_g2	0.00	0.00	0.00	0.00	0.00	0.00	0.00	0.00	0.00	0.00
TRINITY_DN346393_c0_g1	0.00	0.00	0.00	0.00	0.00	0.00	0.00	0.00	0.00	0.00
TRINITY_DN346394_c0_g1	7.37	26.33	0.00	0.00	0.00	0.00	9.42	0.00	0.00	20.31
TRINITY_DN346395_c0_g2	0.00	0.00	0.00	0.00	0.00	0.00	0.00	0.00	0.00	15.65
TRINITY_DN346396_c0_g1	0.00	0.00	0.00	0.00	0.00	0.00	0.00	0.00	0.00	0.00
TRINITY_DN346397_c0_g1	0.00	0.00	0.00	0.00	0.00	0.00	0.00	0.00	0.00	0.00
TRINITY_DN346398_c0_g1	0.00	20.59	0.00	0.00	0.00	0.00	0.00	8.38	0.00	0.00
TRINITY_DN346398_c0_g2	9.84	0.00	0.00	0.00	0.00	0.00	0.00	0.00	0.00	0.00
TRINITY_DN34639_c0_g2	0.00	2.37	0.00	0.00	2.34	1.90	2.78	0.00	0.00	6.06
TRINITY_DN34639_c1_g1	0.00	0.00	0.00	0.00	3.53	0.00	0.00	0.00	0.00	0.00
TRINITY_DN3463_c0_g1	1.05	6.56	1.05	1.06	0.00	1.79	1.19	1.02	4.12	15.33
TRINITY_DN3463_c0_g2	0.00	0.00	0.00	0.00	0.00	0.00	0.00	0.00	0.00	0.00
TRINITY_DN3463_c1_g1	0.00	12.60	0.00	10.03	0.00	0.00	0.00	0.00	0.00	22.31
TRINITY_DN3463_c1_g2	15.65	28.87	20.40	39.04	9.60	14.01	27.70	7.93	62.18	66.26
TRINITY_DN3463_c1_g3	4.69	4.99	0.00	0.00	0.00	4.00	0.00	4.53	4.89	4.50
TRINITY_DN3463_c2_g1	2.74	2.28	6.54	6.64	0.00	6.55	13.67	3.18	9.68	16.99
TRINITY_DN3463_c3_g1	0.00	0.00	0.00	0.00	0.00	0.00	0.00	0.00	0.00	0.00
TRINITY_DN3463_c5_g1	0.00	5.38	0.00	0.00	2.63	2.14	2.94	2.73	2.75	4.55
TRINITY_DN3463_c6_g1	0.00	0.00	0.00	0.00	0.00	0.00	0.00	0.00	0.00	0.00
TRINITY_DN3463_c7_g1	0.00	0.00	0.00	0.00	0.00	0.00	0.00	0.00	13.08	0.00
TRINITY_DN3463_c9_g1	8.49	0.00	0.00	0.00	0.00	0.00	0.00	0.00	0.00	0.00
TRINITY_DN346400_c0_g1	0.00	0.00	0.00	0.00	0.00	0.00	0.00	0.00	0.00	0.00
TRINITY_DN346400_c0_g2	0.00	0.00	0.00	0.00	0.00	0.00	0.00	0.00	0.00	0.00
TRINITY_DN346402_c0_g1	0.00	0.00	0.00	0.00	0.00	0.00	0.00	0.00	0.00	0.00
TRINITY_DN346402_c0_g2	0.00	0.00	0.00	0.00	0.00	0.00	0.00	0.00	0.00	19.81
TRINITY_DN346402_c0_g3	0.00	0.00	0.00	0.00	0.00	0.00	0.00	0.00	0.00	0.00
TRINITY_DN346402_c0_g4	0.00	0.00	0.00	0.00	0.00	0.00	0.00	0.00	0.00	0.00
TRINITY_DN346402_c0_g5	17.97	0.00	0.00	0.00	0.00	0.00	0.00	0.00	0.00	32.46
TRINITY_DN346402_c1_g1	0.00	0.00	0.00	0.00	0.00	0.00	0.00	0.00	0.00	10.67
TRINITY_DN346403_c0_g1	5.07	0.00	0.00	0.00	0.00	0.00	0.00	0.00	0.00	0.00
TRINITY_DN346404_c0_g1	3.80	0.00	0.00	0.00	2.01	1.62	2.20	0.00	1.84	5.18
TRINITY_DN346405_c0_g1	0.00	0.00	0.00	0.00	0.00	7.36	0.00	0.00	0.00	7.79
TRINITY_DN346406_c2_g1	0.00	0.00	0.00	0.00	0.00	0.00	0.00	0.00	0.00	0.00
TRINITY_DN346406_c3_g1	0.00	0.00	0.00	0.00	0.00	0.00	0.00	0.00	0.00	0.00
TRINITY_DN346406_c4_g1	0.00	21.72	0.00	0.00	0.00	0.00	0.00	0.00	0.00	0.00
TRINITY_DN346407_c0_g1	0.00	0.00	0.00	0.00	0.00	13.47	20.75	0.00	0.00	56.65
TRINITY_DN346408_c0_g2	0.00	0.00	0.00	0.00	0.00	0.00	0.00	0.00	0.00	0.00
TRINITY_DN346409_c0_g1	0.00	0.00	0.00	0.00	0.00	0.00	0.00	0.00	0.00	0.00
TRINITY_DN346409_c0_g2	0.00	0.00	0.00	0.00	0.00	0.00	0.00	0.00	0.00	0.00
TRINITY_DN346409_c0_g3	16.36	0.00	0.00	0.00	0.00	0.00	0.00	0.00	0.00	0.00
TRINITY_DN346409_c0_g4	0.00	0.00	0.00	0.00	0.00	0.00	38.88	0.00	0.00	0.00
TRINITY_DN346409_c1_g1	0.00	29.43	0.00	0.00	0.00	0.00	7.95	0.00	11.95	0.00
TRINITY_DN34640_c0_g1	0.00	24.05	0.00	0.00	10.04	0.00	76.87	0.00	64.54	97.42
TRINITY_DN34640_c1_g1	0.00	0.00	0.00	0.00	0.00	0.00	0.00	7.06	0.00	6.58
TRINITY_DN346410_c0_g1	0.00	5.81	0.00	0.00	0.00	0.00	8.66	0.00	0.00	0.00
TRINITY_DN346410_c1_g1	0.00	0.00	0.00	0.00	0.00	0.00	0.00	0.00	0.00	0.00
TRINITY_DN346411_c2_g1	0.00	0.00	0.00	0.00	0.00	0.00	0.00	0.00	0.00	0.00
TRINITY_DN346411_c3_g1	0.00	0.00	0.00	0.00	0.00	0.00	0.00	0.00	0.00	0.00
TRINITY_DN346413_c0_g1	2.49	0.00	0.00	4.96	0.00	0.00	10.93	0.00	21.09	2.26
TRINITY_DN346413_c0_g2	4.81	0.00	0.00	0.00	0.00	0.00	0.00	0.00	0.00	0.00
TRINITY_DN346414_c0_g1	1.84	0.00	1.83	0.00	0.00	0.00	0.00	0.00	0.00	0.00
TRINITY_DN346415_c0_g1	0.00	0.00	0.00	0.00	0.00	0.00	0.00	0.00	0.00	0.00
TRINITY_DN346415_c0_g2	0.00	0.00	1.98	0.00	0.00	0.00	0.00	0.00	0.00	0.00
TRINITY_DN346415_c0_g3	0.00	0.00	0.00	0.00	0.00	0.00	0.00	0.00	0.00	0.00
TRINITY_DN346415_c0_g4	0.00	0.00	0.00	0.00	0.00	4.73	0.00	0.00	0.00	0.00
TRINITY_DN346415_c2_g1	0.00	0.00	0.00	0.00	0.00	0.00	0.00	0.00	0.00	0.00
TRINITY_DN346418_c0_g1	0.00	0.00	0.00	0.00	0.00	0.00	0.00	0.00	0.00	0.00
TRINITY_DN34641_c0_g1	0.00	43.67	0.00	0.00	0.00	0.00	0.00	0.00	0.00	16.70
TRINITY_DN346420_c1_g1	0.00	4.90	0.00	0.00	0.00	0.00	0.00	0.00	0.00	0.00
TRINITY_DN346421_c0_g1	0.00	0.00	0.00	0.00	0.00	0.00	0.00	0.00	0.00	0.00
TRINITY_DN346423_c0_g1	0.00	0.00	0.00	0.00	0.00	0.00	0.00	0.00	0.00	0.00
TRINITY_DN346423_c1_g1	0.00	0.00	0.00	0.00	13.84	0.00	0.00	0.00	0.00	24.48
TRINITY_DN346424_c0_g1	0.00	0.00	0.00	0.00	0.00	0.00	0.00	0.00	0.00	0.00
TRINITY_DN346425_c0_g1	0.00	13.79	0.00	0.00	0.00	0.00	0.00	0.00	0.00	0.00
TRINITY_DN346427_c0_g2	1.80	7.62	0.00	0.00	0.00	1.54	0.00	0.00	0.00	0.00
TRINITY_DN346427_c0_g3	3.02	0.00	0.75	0.76	0.00	1.34	0.00	0.00	0.00	5.75
TRINITY_DN346427_c0_g4	0.00	2.55	0.00	0.00	0.00	1.12	0.00	0.00	5.41	5.06
TRINITY_DN346427_c1_g1	0.00	0.00	0.00	0.00	0.00	5.82	0.00	0.00	0.00	0.00
TRINITY_DN346427_c3_g1	0.00	0.00	0.00	0.00	0.00	0.00	0.00	0.00	0.00	0.00
TRINITY_DN346429_c0_g1	0.00	0.00	0.00	0.00	0.00	0.00	0.00	0.00	0.00	0.00
TRINITY_DN34642_c0_g1	0.00	0.00	0.00	0.00	0.00	0.00	0.00	0.00	0.00	0.00
TRINITY_DN34642_c1_g1	0.00	0.00	0.00	0.00	14.39	0.00	18.23	0.00	0.00	12.71
TRINITY_DN34642_c1_g2	0.00	0.00	0.00	17.46	0.00	0.00	0.00	0.00	0.00	0.00
TRINITY_DN346430_c0_g1	0.00	0.00	0.00	0.00	0.00	0.00	0.00	0.00	19.12	0.00
TRINITY_DN346430_c1_g1	0.00	0.00	0.00	0.00	0.00	0.00	0.00	0.00	0.00	0.00
TRINITY_DN346431_c1_g1	0.00	0.00	0.00	0.00	0.00	0.00	0.00	0.00	0.00	0.00
TRINITY_DN346432_c0_g1	0.00	0.00	0.00	0.00	0.00	0.00	0.00	0.00	10.71	0.00
TRINITY_DN346433_c0_g1	0.00	0.00	0.00	0.00	0.00	0.00	0.00	0.00	0.00	2.28
TRINITY_DN346438_c0_g1	0.00	0.00	0.00	0.00	0.00	0.00	0.00	0.00	5.37	0.00
TRINITY_DN34643_c0_g1	0.00	0.00	0.00	0.00	0.00	0.00	0.00	0.00	0.00	0.00
TRINITY_DN34643_c0_g2	2.52	10.25	0.00	1.95	0.00	0.00	5.60	1.89	1.89	12.42
TRINITY_DN34643_c2_g1	0.00	0.00	0.00	0.00	0.00	2.66	0.00	0.00	0.00	0.00
TRINITY_DN34643_c2_g2	0.00	0.00	0.00	2.68	0.00	0.00	0.00	0.00	0.00	0.00
TRINITY_DN34643_c2_g3	0.00	0.00	0.00	0.00	0.00	0.00	0.00	0.00	0.00	0.00
TRINITY_DN34643_c4_g1	0.00	0.00	5.71	0.00	0.00	0.00	0.00	0.00	0.00	0.00
TRINITY_DN34643_c5_g1	0.00	0.00	0.00	0.00	0.00	0.00	2.84	0.00	0.00	0.00
TRINITY_DN346440_c0_g1	0.00	0.00	0.00	0.00	0.00	0.00	0.00	0.00	0.00	11.24
TRINITY_DN346442_c0_g1	0.00	0.00	0.00	0.00	0.00	0.00	0.00	0.00	0.00	0.00
TRINITY_DN346443_c0_g1	0.00	16.80	0.00	0.00	0.00	0.00	0.00	0.00	0.00	25.38
TRINITY_DN346444_c1_g1	0.00	0.00	0.00	0.00	0.00	0.00	39.30	0.00	9.63	0.00
TRINITY_DN346446_c0_g1	0.00	0.00	0.00	0.00	1.31	0.00	0.00	1.23	0.00	2.24
TRINITY_DN346446_c1_g1	2.07	0.00	0.00	0.00	0.00	0.00	0.00	0.00	4.01	3.77
TRINITY_DN346447_c0_g1	0.00	0.00	0.00	0.00	0.00	0.00	0.00	0.00	0.00	12.71
TRINITY_DN346448_c0_g1	0.00	0.00	0.00	0.00	0.00	0.00	0.00	0.00	0.00	0.00
TRINITY_DN346449_c0_g1	3.23	14.15	0.00	0.00	0.00	0.00	0.00	0.00	0.00	0.00
TRINITY_DN34644_c0_g1	0.00	0.00	0.00	0.00	9.12	0.00	0.00	0.00	0.00	0.00
TRINITY_DN34644_c0_g2	0.00	0.00	0.00	0.00	0.00	0.00	0.00	0.00	36.24	13.20
TRINITY_DN34644_c2_g1	0.00	0.00	0.00	0.00	0.00	0.00	20.42	0.00	15.04	28.48
TRINITY_DN346451_c0_g1	0.00	0.00	0.00	0.00	0.00	0.00	0.00	0.00	14.51	0.00
TRINITY_DN346451_c1_g1	0.00	0.00	0.00	0.00	0.00	0.00	0.00	0.00	0.00	0.00
TRINITY_DN346452_c0_g1	0.00	0.00	0.00	0.00	0.00	0.00	0.00	0.00	0.00	0.00
TRINITY_DN346453_c0_g2	0.00	0.00	4.90	0.00	0.00	2.10	0.00	0.00	7.12	0.00
TRINITY_DN346453_c1_g2	0.00	0.00	0.00	0.00	0.00	0.00	0.00	0.00	3.89	3.73
TRINITY_DN346453_c2_g1	0.00	0.00	0.00	0.00	0.00	0.00	0.00	0.00	0.00	0.00
TRINITY_DN346453_c3_g1	0.00	0.00	6.64	0.00	6.85	0.00	0.00	0.00	0.00	0.00
TRINITY_DN346456_c0_g1	0.00	9.36	0.00	0.00	0.00	0.00	5.12	0.00	0.00	7.63
TRINITY_DN346456_c0_g2	0.00	0.00	0.00	0.00	0.00	0.00	0.00	0.00	0.00	0.00
TRINITY_DN346456_c1_g1	0.00	0.00	0.00	0.00	0.00	0.00	0.00	0.00	0.00	0.00
TRINITY_DN346456_c4_g1	0.00	0.00	0.00	0.00	0.00	0.00	0.00	0.00	0.00	0.00
TRINITY_DN346458_c0_g1	0.00	0.00	0.00	0.00	0.00	0.00	0.00	0.00	5.66	0.00
TRINITY_DN34645_c0_g1	1.78	3.67	4.39	2.69	4.71	0.00	7.92	3.42	4.35	12.12
TRINITY_DN34645_c2_g1	0.00	0.00	0.00	0.00	0.00	0.00	0.00	0.00	0.00	29.08
TRINITY_DN346462_c0_g1	0.00	0.00	0.00	0.00	0.00	0.00	0.00	0.00	0.00	0.00
TRINITY_DN346462_c1_g1	2.90	6.29	0.00	0.00	0.00	0.00	0.00	0.00	0.00	7.91
TRINITY_DN346463_c0_g1	0.00	0.00	0.00	0.00	0.00	0.00	0.00	0.00	0.00	14.86
TRINITY_DN346463_c1_g1	0.00	0.00	0.00	0.00	0.00	0.00	0.00	0.00	0.00	21.89
TRINITY_DN346465_c0_g1	0.00	0.00	0.00	3.81	0.00	0.00	0.00	0.00	3.67	0.00
TRINITY_DN346467_c0_g1	0.00	0.00	0.00	0.00	0.00	0.00	0.00	0.00	0.00	0.00
TRINITY_DN346468_c0_g1	0.00	0.00	0.00	0.00	0.00	0.00	0.00	0.00	0.00	0.00
TRINITY_DN346468_c0_g2	0.00	0.00	0.00	0.00	0.00	0.00	0.00	0.00	4.55	0.00
TRINITY_DN346468_c10_g1	0.00	0.00	0.00	0.00	0.00	0.00	0.00	0.00	0.00	11.75
TRINITY_DN346468_c11_g1	0.00	0.00	0.00	0.00	0.00	0.00	0.00	0.00	0.00	0.00
TRINITY_DN346468_c1_g1	0.00	0.00	0.00	0.00	0.00	0.00	0.00	0.00	0.00	0.00
TRINITY_DN346468_c5_g1	0.00	0.00	0.00	0.00	0.00	0.00	0.00	0.00	0.00	0.00
TRINITY_DN346469_c0_g1	0.00	0.00	0.00	0.00	0.00	0.00	0.00	0.00	0.00	8.61
TRINITY_DN346471_c0_g1	5.96	0.00	0.00	0.00	0.00	0.00	0.00	0.00	0.00	0.00
TRINITY_DN346472_c0_g1	0.00	0.00	0.00	0.00	0.00	0.00	0.00	0.00	0.00	0.00
TRINITY_DN346473_c0_g1	15.14	0.00	30.49	0.00	0.00	0.00	0.00	0.00	0.00	0.00
TRINITY_DN346474_c1_g1	0.00	0.00	4.23	0.00	0.00	0.00	0.00	0.00	8.05	3.86
TRINITY_DN346475_c1_g1	0.00	0.00	0.00	0.00	0.00	0.00	19.88	0.00	0.00	0.00
TRINITY_DN346476_c0_g1	15.93	13.36	0.00	7.89	0.00	0.00	9.73	0.00	3.80	8.53
TRINITY_DN346477_c0_g1	0.00	0.00	0.00	0.00	0.00	0.00	0.00	0.00	0.00	0.00
TRINITY_DN346478_c0_g1	0.00	0.00	0.00	0.00	0.00	0.00	8.57	0.00	0.00	0.00
TRINITY_DN346478_c1_g1	0.00	0.00	0.00	0.00	0.00	0.00	0.00	0.00	0.00	0.00
TRINITY_DN346479_c0_g1	0.00	0.00	0.00	0.00	0.00	0.00	0.00	0.00	0.00	0.00
TRINITY_DN34647_c0_g1	0.00	0.00	7.61	0.00	0.00	0.00	0.00	0.00	14.33	34.50
TRINITY_DN34647_c1_g1	0.00	0.00	6.55	0.00	4.63	1.88	0.00	0.00	10.61	3.99
TRINITY_DN34647_c1_g2	0.00	0.00	0.00	0.00	0.00	0.00	0.00	0.00	0.00	0.00
TRINITY_DN34647_c2_g1	0.00	19.78	0.00	0.00	0.00	7.17	0.00	0.00	0.00	0.00
TRINITY_DN34647_c2_g2	0.00	0.00	0.00	0.00	0.00	0.00	0.00	0.00	0.00	0.00
TRINITY_DN34647_c3_g1	0.00	0.00	1.61	0.00	0.00	0.00	0.00	0.00	0.00	0.00
TRINITY_DN34647_c3_g2	0.00	0.00	0.00	0.00	0.00	0.00	0.00	0.00	0.00	0.00
TRINITY_DN34647_c3_g3	0.00	0.00	0.00	0.00	0.00	0.00	0.00	0.00	0.00	0.00
TRINITY_DN34647_c4_g1	13.58	0.00	0.00	0.00	0.00	0.00	0.00	0.00	0.00	12.42
TRINITY_DN34647_c6_g1	0.00	0.00	0.00	0.00	0.00	0.00	12.76	0.00	9.39	9.03
TRINITY_DN346481_c0_g1	0.00	0.00	0.00	0.00	0.00	0.00	0.00	0.00	0.00	0.00
TRINITY_DN346482_c0_g1	0.00	0.00	0.00	0.00	0.00	0.00	0.00	0.00	9.17	8.82
TRINITY_DN346483_c0_g1	0.00	7.85	0.00	0.00	6.94	0.00	0.00	0.00	0.00	0.00
TRINITY_DN346484_c0_g1	0.00	0.00	0.00	0.00	0.00	0.00	0.00	0.00	18.90	18.30
TRINITY_DN346484_c1_g1	0.00	0.00	0.00	0.00	0.00	0.00	0.00	0.00	0.00	0.00
TRINITY_DN346486_c0_g1	0.00	0.00	0.00	0.00	0.00	0.00	0.00	0.00	0.00	0.00
TRINITY_DN346488_c0_g1	2.96	25.79	11.81	0.00	6.23	10.15	14.14	2.89	11.38	48.58
TRINITY_DN34648_c0_g2	2.41	2.48	0.80	0.00	1.70	0.68	1.80	0.00	3.94	7.30
TRINITY_DN34648_c11_g1	0.00	0.00	0.00	0.00	0.00	0.00	0.00	0.00	0.00	0.00
TRINITY_DN34648_c12_g1	0.00	0.00	0.00	0.00	0.00	0.00	0.00	0.00	0.00	0.00
TRINITY_DN34648_c1_g1	11.66	14.17	0.00	0.00	1.09	10.02	15.22	0.00	0.00	36.16
TRINITY_DN34648_c1_g2	0.00	2.64	1.96	6.21	0.00	0.00	0.00	0.00	0.00	0.00
TRINITY_DN34648_c1_g3	0.00	0.00	0.00	0.00	0.00	0.00	0.00	0.00	0.00	0.00
TRINITY_DN34648_c1_g4	3.30	2.55	0.82	0.00	3.50	1.40	3.70	0.00	4.04	29.15
TRINITY_DN34648_c1_g5	5.33	0.00	0.00	0.00	0.00	0.00	0.00	0.00	5.05	0.00
TRINITY_DN34648_c2_g1	7.18	0.00	0.00	0.00	0.00	0.00	0.00	0.00	0.00	0.00
TRINITY_DN34648_c2_g2	3.73	0.00	0.00	0.00	0.00	0.00	5.94	0.00	0.00	0.00
TRINITY_DN34648_c3_g1	0.00	0.00	0.00	0.00	0.00	0.00	17.25	0.00	12.67	36.14
TRINITY_DN34648_c6_g1	0.00	0.00	0.00	0.00	0.00	0.00	0.00	0.00	0.00	0.00
TRINITY_DN34648_c9_g1	0.00	12.90	0.00	0.00	5.84	0.00	0.00	0.00	0.00	0.00
TRINITY_DN346490_c0_g1	0.00	0.00	0.00	0.00	0.00	0.00	11.40	0.00	0.00	0.00
TRINITY_DN346492_c0_g1	0.00	0.00	0.00	0.00	0.00	0.00	0.00	0.00	0.00	0.00
TRINITY_DN346492_c0_g3	0.00	0.00	0.00	0.00	0.00	0.00	42.54	0.00	0.00	0.00
TRINITY_DN346492_c1_g1	10.15	0.00	0.00	0.00	0.00	0.00	26.36	0.00	0.00	9.32
TRINITY_DN346493_c0_g1	0.00	0.00	0.00	0.00	0.00	0.00	0.00	0.00	0.00	0.00
TRINITY_DN346494_c0_g1	0.00	1.39	1.32	0.00	4.87	0.00	0.00	0.00	0.00	0.00
TRINITY_DN346495_c0_g1	1.34	0.00	0.00	0.00	0.00	0.00	1.52	0.00	1.30	4.86
TRINITY_DN346495_c1_g1	0.00	0.00	0.00	0.00	0.00	0.00	0.00	0.00	0.00	0.00
TRINITY_DN346495_c3_g1	19.16	0.00	0.00	0.00	0.00	0.00	0.00	0.00	0.00	17.31
TRINITY_DN346496_c0_g1	0.00	0.00	0.00	0.00	0.00	0.00	0.00	0.00	0.00	0.00
TRINITY_DN346497_c0_g1	57.21	23.18	48.29	9.28	19.84	0.00	12.36	9.28	63.82	61.33
TRINITY_DN34649_c0_g1	0.00	0.00	0.00	0.00	0.00	0.00	0.00	0.00	0.00	0.00
TRINITY_DN34649_c0_g2	6.26	0.00	0.00	12.30	0.00	10.89	0.00	0.00	0.00	5.76
TRINITY_DN34649_c0_g3	0.00	0.00	0.00	0.00	0.00	0.00	0.00	0.00	0.00	0.00
TRINITY_DN34649_c1_g2	0.00	0.00	13.87	13.27	0.00	11.69	0.00	0.00	0.00	12.52
TRINITY_DN34649_c2_g1	0.01	15.40	9.52	0.01	0.03	0.01	0.00	0.00	0.04	0.03
TRINITY_DN34649_c5_g1	0.00	0.00	0.00	0.00	3.23	0.00	0.00	0.00	0.00	5.60
TRINITY_DN3464_c0_g1	1798.93	3497.22	1356.50	1179.21	1602.60	1155.25	3405.62	1143.64	2491.51	6362.26
TRINITY_DN3464_c0_g2	5.97	13.65	2.37	8.40	3.79	2.03	9.46	1.15	4.66	17.35
TRINITY_DN3464_c0_g3	7.61	13.73	0.00	6.38	7.35	3.58	6.63	0.00	10.35	20.29
TRINITY_DN3464_c0_g4	17.82	7.20	0.00	71.51	8.61	0.00	165.50	0.00	33.04	126.86
TRINITY_DN3464_c2_g1	0.00	24.25	0.00	0.00	0.00	0.00	0.00	0.00	0.00	18.87
TRINITY_DN3464_c4_g1	0.00	0.00	0.00	0.00	0.00	0.00	0.00	0.00	15.75	0.00
TRINITY_DN3464_c6_g1	0.00	0.00	0.00	0.00	0.00	0.00	0.00	0.00	0.00	0.00
TRINITY_DN3464_c7_g1	0.00	0.00	0.00	0.00	0.00	0.00	0.00	0.00	0.00	0.00
TRINITY_DN346500_c0_g1	0.00	0.00	0.00	0.00	0.00	0.00	0.00	0.00	0.00	0.00
TRINITY_DN346502_c0_g1	0.00	0.00	0.00	0.00	0.00	0.00	0.00	0.00	0.00	0.00
TRINITY_DN346503_c0_g1	0.00	0.00	0.00	0.00	0.00	0.00	0.00	0.00	0.00	0.00
TRINITY_DN346503_c1_g1	0.00	0.00	0.00	0.00	0.00	0.00	0.00	0.00	0.00	0.00
TRINITY_DN346504_c0_g1	9.21	0.00	0.00	0.00	0.00	0.00	11.92	0.00	0.00	0.00
TRINITY_DN346506_c0_g1	0.00	0.00	0.00	0.00	0.00	0.00	0.00	0.00	0.00	0.00
TRINITY_DN346507_c0_g1	2.32	0.00	2.31	2.32	4.90	3.97	0.00	0.00	2.24	16.90
TRINITY_DN346507_c1_g1	5.04	0.00	0.00	2.53	0.00	1.07	1.43	1.25	1.23	1.15
TRINITY_DN346507_c1_g2	0.00	0.00	0.00	0.00	0.00	0.00	0.00	0.00	0.00	0.00
TRINITY_DN346507_c1_g3	0.00	0.00	0.00	14.00	0.00	0.00	0.00	0.00	0.00	0.00
TRINITY_DN346507_c1_g4	0.00	0.00	0.00	0.00	0.00	0.00	15.09	0.00	0.00	10.60
TRINITY_DN346509_c0_g1	4.88	0.00	0.00	0.00	0.00	0.00	0.00	0.00	0.00	4.47
TRINITY_DN34650_c0_g1	6.94	0.00	0.00	0.00	0.00	6.04	0.00	0.00	0.00	6.37
TRINITY_DN34650_c0_g2	0.00	0.00	0.00	0.00	7.69	0.00	0.00	0.00	0.00	0.00
TRINITY_DN346510_c0_g1	0.00	0.00	0.00	0.00	13.84	0.00	0.00	0.00	0.00	0.00
TRINITY_DN346511_c1_g1	0.00	0.00	0.00	0.00	0.00	0.00	0.00	0.00	0.00	34.62
TRINITY_DN346513_c0_g1	0.00	0.00	0.00	0.00	0.00	0.00	0.00	0.00	0.00	11.57
TRINITY_DN346517_c0_g1	0.00	0.00	0.00	0.00	0.00	0.00	7.71	0.00	0.00	0.00
TRINITY_DN346518_c0_g1	0.00	0.00	0.00	0.00	0.00	0.00	0.00	0.00	0.00	0.00
TRINITY_DN346518_c0_g2	0.00	0.00	0.00	0.00	0.00	0.00	0.00	0.00	0.00	0.00
TRINITY_DN346519_c0_g1	0.00	0.00	0.00	0.00	0.00	0.00	0.00	0.00	0.00	0.00
TRINITY_DN346519_c1_g1	0.00	0.00	0.00	0.00	0.00	0.00	0.00	0.00	11.76	15.76
TRINITY_DN346519_c1_g2	0.00	0.00	0.00	0.00	0.00	0.00	0.00	0.00	0.00	0.00
TRINITY_DN34651_c0_g1	5.62	11.46	6.74	9.92	7.39	9.88	15.85	3.13	26.75	23.67
TRINITY_DN34651_c1_g1	0.00	0.00	0.00	0.00	0.00	0.00	2.97	0.00	2.54	5.42
TRINITY_DN34651_c1_g2	0.00	0.00	0.00	0.00	0.00	0.00	0.00	0.00	0.00	0.00
TRINITY_DN34651_c2_g1	15.12	16.50	4.29	8.81	8.68	10.63	27.69	6.96	52.20	58.89
TRINITY_DN34651_c4_g1	0.00	18.53	0.00	0.00	0.00	0.00	0.00	0.00	0.00	35.56
TRINITY_DN34651_c6_g1	0.00	0.00	0.00	0.00	0.00	0.00	0.00	0.00	0.00	0.00
TRINITY_DN34651_c7_g1	0.00	0.00	0.00	0.00	0.00	0.00	0.00	0.00	17.14	0.00
TRINITY_DN346520_c1_g1	0.00	0.00	0.00	12.96	0.00	0.00	0.00	0.00	0.00	0.00
TRINITY_DN346520_c2_g1	0.00	0.00	18.98	0.00	0.00	0.00	0.00	0.00	0.00	0.00
TRINITY_DN346521_c0_g1	0.00	0.00	0.00	0.00	0.00	0.00	0.00	0.00	0.00	13.22
TRINITY_DN346521_c0_g2	0.00	0.00	0.00	0.00	0.00	0.00	0.00	0.00	0.00	0.00
TRINITY_DN346521_c1_g1	0.00	0.00	0.00	0.00	0.00	8.72	0.00	0.00	9.63	0.00
TRINITY_DN346522_c0_g1	0.00	0.00	0.00	0.00	0.00	0.00	8.37	0.00	12.54	0.00
TRINITY_DN346522_c1_g1	0.00	0.00	0.00	0.00	0.00	0.00	0.00	0.00	0.00	0.00
TRINITY_DN346525_c0_g1	18.89	19.04	7.47	0.00	0.00	0.00	0.00	0.00	0.00	13.54
TRINITY_DN346526_c0_g1	0.00	0.00	0.00	0.00	7.63	0.00	0.00	0.00	0.00	0.00
TRINITY_DN346529_c0_g1	0.00	0.00	0.00	0.00	0.00	0.00	0.00	0.00	0.00	14.13
TRINITY_DN34652_c0_g1	0.00	0.00	0.00	0.00	1.10	0.00	0.00	0.00	0.00	1.89
TRINITY_DN34652_c0_g2	0.00	0.00	0.00	0.00	0.00	0.00	0.00	0.00	0.00	0.00
TRINITY_DN34652_c1_g1	0.00	1.53	1.45	4.39	7.70	0.00	1.66	1.41	4.26	2.65
TRINITY_DN34652_c2_g1	0.00	0.00	0.00	0.00	0.00	0.00	0.00	0.00	0.00	0.00
TRINITY_DN346530_c0_g1	0.00	0.00	0.00	0.00	0.00	0.00	0.00	0.00	0.00	0.00
TRINITY_DN346530_c0_g4	0.00	0.00	0.00	0.00	0.00	0.00	0.00	0.00	0.00	0.00
TRINITY_DN346530_c1_g1	0.00	0.00	0.00	0.00	0.00	8.46	0.00	0.00	0.00	0.00
TRINITY_DN346535_c0_g1	0.00	1.98	5.57	0.00	0.00	5.64	2.16	3.62	5.44	29.84
TRINITY_DN346536_c0_g1	0.00	0.00	0.00	0.00	0.00	0.00	0.00	0.00	0.00	0.00
TRINITY_DN346537_c0_g1	6.31	7.39	0.00	0.00	13.18	5.50	0.00	0.00	0.00	0.00
TRINITY_DN346539_c0_g1	0.00	0.00	0.00	0.00	0.00	0.00	0.00	0.00	0.00	13.76
TRINITY_DN346539_c1_g1	3.88	1.49	0.00	1.43	0.00	2.20	9.73	0.00	3.45	7.06
TRINITY_DN34653_c0_g1	46.89	5.14	77.24	0.00	0.00	0.00	71.55	0.00	48.73	15.41
TRINITY_DN34653_c0_g2	12.48	21.69	6.20	2.08	12.42	3.55	12.36	12.09	28.18	30.88
TRINITY_DN34653_c13_g1	0.00	0.00	0.00	0.00	0.00	0.00	0.00	0.00	0.00	0.00
TRINITY_DN34653_c14_g1	0.00	0.00	2.49	0.00	0.00	2.14	2.95	0.00	0.02	0.00
TRINITY_DN34653_c1_g1	0.00	0.00	7.02	0.00	4.51	0.00	0.00	0.00	0.00	12.74
TRINITY_DN34653_c1_g2	0.00	6.73	0.00	18.17	0.00	0.00	0.00	0.00	24.34	17.16
TRINITY_DN34653_c1_g3	0.00	15.66	0.00	0.00	0.00	0.00	0.00	7.58	12.26	0.00
TRINITY_DN34653_c2_g1	0.00	0.00	0.00	0.00	0.00	0.00	0.00	0.00	0.00	0.00
TRINITY_DN34653_c3_g1	4.95	4.82	0.00	2.34	0.00	0.00	0.00	0.00	0.00	0.00
TRINITY_DN34653_c4_g1	571.76	431.28	296.35	326.72	158.53	205.45	423.21	163.08	989.60	786.13
TRINITY_DN34653_c4_g2	5.97	0.00	0.00	0.00	0.00	0.00	0.00	0.00	22.36	16.22
TRINITY_DN34653_c8_g1	76.68	68.22	58.25	73.49	58.88	32.31	24.62	30.43	92.50	171.92
TRINITY_DN346543_c0_g1	0.00	0.00	0.00	0.00	16.74	3.38	0.00	0.00	58.03	12.61
TRINITY_DN346544_c0_g1	0.00	0.00	0.00	0.00	8.97	0.00	33.39	0.00	0.00	7.91
TRINITY_DN346545_c0_g1	0.00	0.00	0.00	8.07	0.00	0.00	0.00	0.00	0.00	0.00
TRINITY_DN346547_c0_g1	0.00	0.00	0.00	0.00	0.00	0.00	0.00	0.00	0.00	0.00
TRINITY_DN346548_c0_g1	0.00	0.00	0.00	0.00	0.00	0.00	0.00	0.00	0.00	0.00
TRINITY_DN34654_c0_g1	0.00	10.47	0.00	0.00	0.00	0.00	0.00	0.00	17.61	0.00
TRINITY_DN34654_c1_g1	0.00	0.00	0.00	0.00	0.00	0.00	0.00	0.00	0.00	8.61
TRINITY_DN34654_c2_g1	0.00	0.00	0.00	0.00	9.53	9.11	0.00	4.66	4.51	12.76
TRINITY_DN34654_c2_g3	0.00	0.00	0.00	0.00	0.00	0.00	0.00	0.00	0.00	0.00
TRINITY_DN346550_c1_g1	0.00	0.00	0.00	0.00	0.00	0.00	0.00	0.00	0.00	0.00
TRINITY_DN346550_c1_g4	0.00	0.00	0.00	13.48	0.00	0.00	0.00	0.00	0.00	0.00
TRINITY_DN346550_c1_g5	19.55	0.00	0.00	0.00	0.00	16.47	0.00	0.00	0.00	35.34
TRINITY_DN346550_c2_g1	0.00	0.00	0.00	0.00	0.00	0.00	0.00	0.00	19.27	0.00
TRINITY_DN346550_c3_g1	0.00	0.00	0.00	0.00	0.00	0.00	0.00	0.00	0.00	0.00
TRINITY_DN346550_c5_g1	0.00	0.00	0.00	0.00	0.00	0.00	0.00	0.00	0.00	0.00
TRINITY_DN346552_c0_g1	0.00	0.00	0.00	0.00	0.00	0.00	0.00	0.00	10.72	0.00
TRINITY_DN346556_c1_g1	0.00	0.00	0.00	0.00	4.18	0.00	0.00	0.00	0.00	14.56
TRINITY_DN346556_c2_g1	0.00	0.00	0.00	0.00	0.00	0.00	121.38	0.00	0.00	0.00
TRINITY_DN346559_c0_g1	0.00	0.00	0.00	0.00	0.00	0.00	0.00	0.00	0.00	3.96
TRINITY_DN34655_c0_g1	8.87	19.08	4.27	5.57	0.00	0.00	10.93	0.00	0.00	25.17
TRINITY_DN34655_c0_g2	8.49	1.15	15.99	0.00	11.91	0.00	8.54	16.83	27.07	19.65
TRINITY_DN34655_c0_g3	191.23	259.44	97.42	156.04	122.89	85.65	240.48	69.89	299.34	472.70
TRINITY_DN34655_c1_g2	0.00	0.00	0.00	0.00	0.00	0.00	0.00	0.00	0.00	0.00
TRINITY_DN34655_c2_g1	4.19	2.23	0.00	6.28	2.21	0.00	4.87	0.00	2.02	1.90
TRINITY_DN346560_c1_g1	0.00	7.02	0.00	0.00	0.00	0.00	0.00	0.00	0.00	11.10
TRINITY_DN346561_c0_g1	0.00	0.00	0.00	0.00	0.00	0.00	0.00	0.00	0.00	0.00
TRINITY_DN346561_c1_g1	0.00	7.72	0.00	0.00	0.00	0.00	8.33	0.00	0.00	24.19
TRINITY_DN346561_c3_g1	2.47	0.00	0.00	0.00	1.05	1.13	1.46	0.00	1.94	2.41
TRINITY_DN346561_c4_g1	0.00	37.30	0.00	6.26	0.00	0.00	0.00	6.28	0.00	0.00
TRINITY_DN346561_c6_g1	7.72	0.00	0.00	0.00	0.00	4.39	0.00	0.00	0.00	9.32
TRINITY_DN346561_c7_g1	0.00	0.00	7.83	0.00	0.00	5.60	12.86	0.00	0.00	4.74
TRINITY_DN346561_c8_g1	0.00	8.26	0.00	9.51	10.17	0.00	0.00	0.00	0.00	0.00
TRINITY_DN346562_c0_g1	0.00	0.00	0.00	0.00	0.00	8.37	0.00	0.00	0.00	0.00
TRINITY_DN346563_c0_g1	0.00	0.00	0.00	0.00	0.00	0.00	0.00	0.00	0.00	0.00
TRINITY_DN346565_c0_g1	0.00	0.00	0.00	0.00	0.00	0.00	0.00	0.00	0.00	0.00
TRINITY_DN346566_c0_g1	0.00	0.00	0.00	0.00	0.00	0.00	0.00	0.00	0.00	0.00
TRINITY_DN346568_c0_g1	0.00	0.00	0.00	0.00	0.00	0.00	0.00	0.00	0.00	0.00
TRINITY_DN346568_c1_g1	0.00	0.00	0.00	0.00	0.00	0.00	0.00	0.00	0.00	0.00
TRINITY_DN34656_c0_g1	24.71	0.00	0.00	16.80	0.00	6.14	10.86	0.00	30.04	70.24
TRINITY_DN34656_c0_g2	0.00	0.00	0.00	0.00	0.00	0.00	0.00	0.00	0.00	0.00
TRINITY_DN34656_c0_g3	0.00	0.00	14.75	0.00	0.00	0.00	0.00	0.00	5.81	0.00
TRINITY_DN34656_c0_g4	0.00	0.00	6.46	0.00	0.00	5.57	0.00	0.00	0.00	9.05
TRINITY_DN34656_c5_g1	0.00	0.00	0.00	0.00	0.00	0.00	0.00	0.00	0.00	0.00
TRINITY_DN346570_c0_g1	0.00	0.00	0.00	0.00	0.00	0.00	0.00	0.00	0.00	0.00
TRINITY_DN346571_c0_g1	0.00	0.00	0.00	0.00	0.00	0.00	0.00	0.00	0.00	0.00
TRINITY_DN346571_c1_g1	0.00	42.70	0.00	17.12	0.00	15.15	0.00	16.79	0.00	0.00
TRINITY_DN346571_c4_g1	0.00	0.00	0.00	0.00	0.00	0.00	0.00	0.00	0.00	0.00
TRINITY_DN346573_c0_g1	0.00	0.00	0.00	0.00	0.00	0.00	0.00	0.00	0.00	0.00
TRINITY_DN346575_c0_g2	0.00	0.00	0.00	0.00	0.00	0.00	0.00	0.00	0.00	0.00
TRINITY_DN346576_c0_g1	0.00	0.00	0.00	0.00	27.28	0.00	0.00	0.00	0.00	0.00
TRINITY_DN346578_c1_g1	0.00	0.00	0.00	0.00	0.00	0.00	0.00	0.00	5.59	0.00
TRINITY_DN346578_c3_g1	0.00	0.00	0.00	0.00	0.00	0.00	0.00	0.00	0.00	15.39
TRINITY_DN346578_c4_g1	0.00	0.00	0.00	0.00	0.00	0.00	0.00	0.00	0.00	0.00
TRINITY_DN346579_c0_g1	0.00	0.00	0.00	0.00	0.00	0.00	11.26	0.00	0.00	0.00
TRINITY_DN34657_c0_g1	0.00	0.00	0.00	11.50	0.00	0.00	0.00	0.00	0.00	0.00
TRINITY_DN346581_c0_g1	3.30	0.00	0.00	3.28	0.00	0.00	0.00	0.00	0.00	9.02
TRINITY_DN346582_c0_g1	0.00	0.00	0.00	0.00	0.00	0.00	0.00	0.00	0.00	0.00
TRINITY_DN346583_c0_g1	0.00	0.00	0.00	0.00	0.00	0.00	0.00	0.00	0.00	0.00
TRINITY_DN346584_c0_g1	0.00	0.00	0.00	9.45	0.00	0.00	0.00	0.00	0.00	0.00
TRINITY_DN346584_c1_g1	0.00	0.00	0.00	0.00	0.00	0.00	0.00	0.00	0.00	13.87
TRINITY_DN346586_c0_g1	0.00	0.00	0.00	0.00	0.00	0.00	0.00	0.00	0.00	0.00
TRINITY_DN346588_c0_g1	0.00	0.00	0.00	15.82	0.00	0.00	0.00	0.00	15.89	0.00
TRINITY_DN346589_c0_g1	0.00	0.00	0.00	0.00	0.00	0.00	0.00	0.00	0.00	0.00
TRINITY_DN34658_c0_g1	1.86	0.00	0.00	3.24	2.11	0.00	0.00	1.71	4.41	3.48
TRINITY_DN34658_c0_g2	38.99	30.43	25.70	8.10	10.07	5.76	41.35	12.56	79.35	72.61
TRINITY_DN34658_c0_g3	0.00	11.08	4.89	0.00	0.00	8.40	0.00	0.00	0.00	0.00
TRINITY_DN34658_c0_g4	2.22	4.75	0.00	0.00	0.00	0.00	2.60	0.00	4.30	6.06
TRINITY_DN34658_c0_g5	0.00	0.00	0.00	0.00	0.00	0.00	2.15	0.00	3.61	6.76
TRINITY_DN34658_c1_g1	0.00	0.00	0.00	0.00	0.00	0.00	0.00	0.00	0.00	0.00
TRINITY_DN346591_c0_g1	0.00	0.00	0.00	0.00	0.00	14.76	0.00	0.00	0.00	0.00
TRINITY_DN346594_c0_g1	3.28	3.59	3.27	0.00	3.44	0.00	0.00	0.00	6.27	0.00
TRINITY_DN346595_c0_g1	0.00	0.00	0.00	0.00	0.00	0.00	0.00	0.00	0.00	0.00
TRINITY_DN34659_c0_g1	0.00	0.00	0.00	0.00	0.00	0.00	0.00	0.00	0.00	0.00
TRINITY_DN34659_c1_g1	0.00	0.00	0.00	0.00	0.00	5.66	0.00	0.00	0.00	17.31
TRINITY_DN3465_c0_g1	79.66	128.82	57.22	41.11	38.05	38.96	115.51	30.69	109.10	165.56
TRINITY_DN3465_c1_g1	0.00	0.00	0.00	0.00	0.00	0.00	0.00	17.87	0.00	20.15
TRINITY_DN346602_c0_g1	0.00	0.00	0.00	0.00	0.00	0.00	0.00	0.00	0.00	0.00
TRINITY_DN346602_c1_g1	0.00	0.00	0.00	0.00	0.00	0.00	0.00	0.00	0.00	12.81
TRINITY_DN346604_c0_g1	0.00	0.00	0.00	0.00	0.00	0.00	0.00	0.00	0.00	0.00
TRINITY_DN346605_c0_g1	0.00	0.00	9.84	0.00	0.00	0.00	0.00	0.00	9.28	17.85
TRINITY_DN346606_c0_g1	0.00	0.00	0.00	0.00	0.00	0.00	0.00	0.00	0.00	0.00
TRINITY_DN346606_c1_g1	0.00	0.00	0.00	0.00	0.00	0.00	0.00	0.00	0.00	0.00
TRINITY_DN346608_c0_g1	0.00	0.00	0.00	0.00	0.00	0.00	0.00	0.00	0.00	0.00
TRINITY_DN346609_c0_g1	0.00	0.00	0.00	0.00	0.00	0.00	0.00	0.00	0.00	0.00
TRINITY_DN34660_c10_g1	0.00	0.00	0.00	0.00	0.00	5.06	0.00	0.00	5.54	0.00
TRINITY_DN34660_c11_g1	0.00	0.00	0.00	0.00	0.00	0.00	0.00	14.65	0.00	0.00
TRINITY_DN34660_c3_g1	0.00	0.00	0.00	0.00	0.00	0.00	0.00	0.00	0.00	0.00
TRINITY_DN34660_c7_g1	0.00	0.00	0.00	0.00	0.00	0.00	23.84	0.00	0.00	0.00
TRINITY_DN34660_c8_g1	0.00	0.00	0.00	0.00	0.00	0.00	0.00	0.00	0.00	0.00
TRINITY_DN346611_c0_g1	0.00	0.00	0.00	0.00	0.00	0.00	0.00	0.00	0.00	0.00
TRINITY_DN346611_c1_g1	0.00	0.00	0.00	0.00	6.51	5.42	0.00	0.00	5.92	5.73
TRINITY_DN346611_c2_g1	0.00	0.00	3.01	0.00	0.00	0.00	0.00	0.00	0.00	0.00
TRINITY_DN346612_c0_g1	0.00	0.00	0.00	0.00	0.00	0.00	0.00	0.00	0.00	14.00
TRINITY_DN346612_c1_g1	0.00	0.00	18.67	0.00	0.00	7.99	11.92	8.97	0.00	0.00
TRINITY_DN346612_c1_g2	0.00	0.00	0.00	0.00	0.00	0.00	0.00	0.00	0.00	0.00
TRINITY_DN346613_c0_g1	0.00	0.00	0.00	0.00	0.00	0.00	0.00	0.00	5.49	5.52
TRINITY_DN346614_c0_g1	0.00	0.00	0.00	0.00	0.00	0.00	0.00	0.00	0.00	0.00
TRINITY_DN346614_c0_g2	0.00	21.54	0.00	0.00	0.00	0.00	0.00	0.00	0.00	0.00
TRINITY_DN346618_c0_g1	0.00	0.00	0.00	0.00	0.00	0.00	0.00	0.00	0.00	0.00
TRINITY_DN346619_c0_g1	0.00	14.40	0.00	0.00	12.23	0.00	0.00	0.00	0.00	0.00
TRINITY_DN346619_c1_g1	0.00	0.00	0.00	0.00	0.00	0.00	0.00	0.00	0.00	0.00
TRINITY_DN34661_c0_g1	15.04	0.00	0.00	1.53	0.00	0.00	3.40	0.00	0.00	0.00
TRINITY_DN34661_c1_g1	0.00	0.00	0.00	0.00	0.00	0.00	0.00	0.00	0.00	0.00
TRINITY_DN346620_c0_g1	0.00	0.00	0.00	0.00	0.00	3.50	0.00	0.00	0.00	18.59
TRINITY_DN346621_c0_g1	0.00	0.00	0.00	0.00	0.00	0.00	0.00	0.00	0.00	0.00
TRINITY_DN346622_c0_g2	0.00	0.00	0.00	0.00	0.00	0.00	0.00	0.00	0.00	0.00
TRINITY_DN346622_c1_g1	0.00	0.00	0.00	18.74	0.00	0.00	0.00	0.00	0.00	0.00
TRINITY_DN346623_c0_g1	0.00	0.00	0.00	0.00	0.00	0.00	0.00	0.00	0.00	0.00
TRINITY_DN346625_c0_g1	13.90	0.00	0.00	0.00	0.00	0.00	0.00	0.00	0.00	0.00
TRINITY_DN346627_c0_g1	6.73	8.77	6.15	5.06	6.53	1.43	7.19	0.00	2.00	11.25
TRINITY_DN346627_c1_g1	1.93	2.04	0.00	0.00	0.00	3.29	0.00	0.00	1.87	0.00
TRINITY_DN346627_c2_g1	0.00	0.00	0.00	0.00	0.00	0.00	0.00	0.00	0.00	0.00
TRINITY_DN34662_c0_g1	0.00	0.00	0.00	0.00	0.00	0.00	1.82	0.00	4.62	2.88
TRINITY_DN34662_c0_g2	2.91	1.40	0.58	0.96	0.00	1.48	3.88	0.00	2.38	10.47
TRINITY_DN34662_c0_g3	2.08	2.14	0.00	0.00	2.21	0.00	5.43	0.67	5.24	10.72
TRINITY_DN34662_c0_g4	0.00	4.71	0.00	0.00	0.00	0.00	0.00	0.00	0.00	0.00
TRINITY_DN34662_c0_g5	5.89	0.00	0.00	0.00	0.00	0.00	0.00	0.00	0.00	5.41
TRINITY_DN346631_c0_g1	0.00	2.55	2.37	0.00	0.00	2.03	2.79	0.00	4.59	2.16
TRINITY_DN346633_c0_g1	0.00	5.18	0.00	0.00	0.00	0.00	0.00	0.00	0.00	0.00
TRINITY_DN346634_c1_g1	0.00	11.66	0.00	0.00	0.00	0.00	0.00	0.00	0.00	0.00
TRINITY_DN346636_c0_g1	0.00	0.00	0.00	0.00	0.00	0.00	16.74	0.00	0.00	1.25
TRINITY_DN346637_c0_g1	0.00	0.00	0.00	0.00	0.00	0.00	0.00	0.00	0.00	0.00
TRINITY_DN346637_c1_g1	0.00	0.00	0.00	0.00	0.00	0.00	0.00	0.00	0.00	0.00
TRINITY_DN346639_c0_g1	0.00	4.79	0.00	0.00	0.00	0.00	5.24	0.00	0.00	0.00
TRINITY_DN346639_c1_g1	0.00	0.00	0.00	0.00	0.00	0.00	0.00	0.00	0.00	0.00
TRINITY_DN34663_c0_g1	0.00	0.00	0.00	0.00	8.28	0.00	0.00	0.00	0.00	7.30
TRINITY_DN34663_c0_g3	34.98	0.00	0.00	4.32	9.16	0.00	5.39	4.30	0.00	8.00
TRINITY_DN34663_c0_g5	0.00	0.00	0.00	0.00	0.00	0.00	0.00	0.00	0.00	0.00
TRINITY_DN34663_c0_g6	0.00	0.00	0.00	0.00	0.00	0.00	0.00	0.00	0.00	0.00
TRINITY_DN34663_c1_g2	18.93	0.00	0.00	0.00	0.00	10.80	0.00	0.00	0.00	0.00
TRINITY_DN34663_c6_g1	0.00	0.00	0.00	0.00	0.00	0.00	0.00	0.00	18.14	17.00
TRINITY_DN346640_c0_g1	26.24	0.00	0.00	0.00	0.00	0.00	0.00	0.00	11.60	0.00
TRINITY_DN346640_c1_g1	11.96	14.59	0.00	0.00	0.00	0.00	0.00	0.00	0.00	0.00
TRINITY_DN346644_c0_g1	4.05	2.01	1.34	0.68	0.84	1.15	5.27	0.00	4.64	9.81
TRINITY_DN34664_c0_g1	14.24	25.17	0.00	0.00	0.00	0.00	79.95	0.00	51.00	12.52
TRINITY_DN34664_c0_g2	9.55	0.00	0.00	14.85	0.00	0.00	0.00	0.00	0.00	0.00
TRINITY_DN346652_c1_g1	0.00	0.00	0.00	0.00	0.00	0.00	0.00	0.00	0.00	0.00
TRINITY_DN346653_c0_g1	0.00	0.00	0.00	0.00	0.00	0.00	0.00	0.00	0.00	5.69
TRINITY_DN346658_c0_g1	0.00	0.00	0.00	0.00	0.00	0.00	0.00	0.00	0.00	0.00
TRINITY_DN34665_c0_g1	0.00	12.02	0.00	0.00	0.00	0.00	0.00	0.00	0.00	14.86
TRINITY_DN34665_c0_g2	27.79	0.00	0.00	16.06	0.00	7.13	10.54	0.00	23.46	20.20
TRINITY_DN34665_c1_g1	0.00	0.00	0.00	0.00	0.00	0.00	0.00	3.79	0.00	3.55
TRINITY_DN346660_c0_g1	0.00	0.00	0.00	7.35	0.00	0.00	0.00	0.00	0.00	3.60
TRINITY_DN346660_c0_g2	9.31	22.56	1.65	3.41	9.69	4.26	0.00	0.00	17.81	41.35
TRINITY_DN346660_c0_g4	0.00	7.61	0.00	0.00	0.00	0.00	8.22	0.00	0.00	0.00
TRINITY_DN346660_c1_g1	0.00	0.00	0.00	0.00	15.75	12.93	0.00	0.00	14.65	13.87
TRINITY_DN346660_c2_g1	0.00	0.00	0.00	0.00	0.00	5.15	0.00	0.00	0.00	5.45
TRINITY_DN346661_c0_g1	0.00	0.00	0.00	15.82	0.00	27.92	21.45	0.00	0.00	0.00
TRINITY_DN346663_c0_g1	0.00	0.00	0.00	0.00	0.00	0.00	0.00	0.00	0.00	0.00
TRINITY_DN346663_c2_g1	0.00	0.00	0.00	0.00	0.00	0.00	0.00	0.00	0.00	10.81
TRINITY_DN346663_c3_g1	0.00	0.00	0.00	0.00	0.00	0.00	0.00	0.00	0.00	0.00
TRINITY_DN346664_c0_g1	0.00	77.72	0.00	0.00	0.00	0.00	0.00	0.00	0.00	0.00
TRINITY_DN346665_c0_g2	0.00	0.00	0.00	0.00	0.00	0.00	0.00	0.00	0.00	0.00
TRINITY_DN346668_c0_g1	0.00	0.00	0.00	0.00	0.00	0.00	0.00	0.00	0.00	0.00
TRINITY_DN346668_c0_g2	0.00	0.00	2.85	0.00	0.00	0.00	3.31	0.00	0.00	5.07
TRINITY_DN346668_c2_g1	0.00	0.00	0.00	0.00	0.00	0.00	38.88	0.00	14.27	0.00
TRINITY_DN346668_c2_g2	0.00	6.66	0.00	0.00	0.00	0.00	0.00	0.00	5.46	0.00
TRINITY_DN346668_c5_g1	0.00	35.02	0.00	0.00	30.03	0.00	0.00	0.00	0.00	13.20
TRINITY_DN346668_c7_g1	0.00	0.00	0.00	0.00	0.00	0.00	0.00	0.00	6.16	0.00
TRINITY_DN346669_c0_g1	0.19	6.40	0.00	0.00	0.00	0.00	0.00	10.92	0.00	0.05
TRINITY_DN34666_c0_g1	14.89	28.22	10.91	15.04	11.10	11.24	40.46	5.30	46.60	53.47
TRINITY_DN34666_c12_g1	0.00	0.00	0.00	0.00	0.00	0.00	0.00	0.00	0.00	0.00
TRINITY_DN34666_c2_g1	0.00	0.00	0.00	0.00	8.36	0.00	0.00	0.00	0.00	0.00
TRINITY_DN34666_c3_g2	0.00	0.00	0.00	0.00	0.00	0.00	0.00	0.00	0.00	0.00
TRINITY_DN34666_c3_g3	0.00	0.00	0.00	0.00	0.00	0.00	0.00	0.00	0.00	0.00
TRINITY_DN34666_c3_g5	0.00	0.00	0.00	0.00	0.00	0.00	0.00	0.00	0.00	0.00
TRINITY_DN34666_c3_g6	0.00	0.00	0.00	0.00	0.00	0.00	0.00	0.00	0.00	0.00
TRINITY_DN34666_c5_g1	0.00	0.00	0.00	4.19	0.00	0.00	0.00	0.00	0.00	3.87
TRINITY_DN346671_c0_g1	0.00	0.00	0.00	0.00	0.00	0.00	1.94	0.00	3.29	2.45
TRINITY_DN346673_c0_g1	0.00	0.00	0.00	0.00	0.00	0.00	0.00	0.00	0.00	0.00
TRINITY_DN346674_c0_g2	0.00	0.00	0.00	2.84	0.00	7.33	0.00	0.00	0.00	0.00
TRINITY_DN346675_c0_g1	0.00	0.00	0.00	0.00	0.00	0.00	0.00	0.00	0.00	0.00
TRINITY_DN346676_c0_g1	0.00	0.00	0.00	0.00	0.00	0.00	23.61	0.00	0.00	0.00
TRINITY_DN346676_c1_g1	3.91	0.00	0.00	0.00	0.00	0.00	0.00	0.00	3.74	0.00
TRINITY_DN346676_c5_g1	0.00	0.00	7.25	0.00	0.00	0.00	0.00	0.00	0.00	0.00
TRINITY_DN346677_c0_g1	13.55	0.00	0.00	0.00	7.06	0.00	0.00	0.00	0.00	0.00
TRINITY_DN346677_c1_g1	0.00	0.00	0.00	0.00	0.00	0.00	0.00	0.00	0.00	0.00
TRINITY_DN346677_c2_g1	0.00	6.80	11.80	0.00	0.00	0.00	0.00	0.00	0.00	0.00
TRINITY_DN346679_c0_g1	0.00	0.00	0.00	2.56	0.00	0.00	0.00	0.00	0.00	7.01
TRINITY_DN346679_c1_g1	0.00	0.00	0.00	0.00	0.00	0.00	0.00	0.00	0.00	0.00
TRINITY_DN346679_c4_g1	0.00	0.00	0.00	0.00	0.00	0.00	0.00	0.00	0.00	0.00
TRINITY_DN346679_c5_g1	0.00	0.00	0.00	0.00	0.00	0.00	0.00	0.00	0.00	0.00
TRINITY_DN346679_c6_g1	0.00	0.00	0.00	0.00	0.00	0.00	0.00	0.00	0.00	0.00
TRINITY_DN346679_c7_g1	0.00	0.00	0.00	0.00	0.00	0.00	0.00	0.00	0.00	12.42
TRINITY_DN346679_c9_g1	0.00	0.00	0.00	0.00	0.00	0.00	0.00	0.00	0.00	0.00
TRINITY_DN34667_c0_g1	8.19	10.67	4.72	10.71	0.00	0.00	3.58	0.00	19.02	28.60
TRINITY_DN346686_c0_g1	0.00	0.00	0.00	0.00	0.00	0.00	0.00	0.00	0.00	0.00
TRINITY_DN346689_c0_g1	0.00	0.00	0.00	0.00	0.00	0.00	0.00	0.00	0.00	0.00
TRINITY_DN346689_c0_g2	0.00	0.00	0.00	0.00	0.00	0.00	0.00	0.00	0.00	18.28
TRINITY_DN34668_c0_g1	9.10	2.59	3.50	3.58	2.68	3.44	10.67	1.46	11.43	17.92
TRINITY_DN34668_c0_g2	15.53	27.70	4.62	1.62	8.20	6.61	8.89	4.50	1.53	32.72
TRINITY_DN34668_c1_g1	0.00	0.00	0.00	0.00	0.00	8.14	0.00	0.00	0.00	36.43
TRINITY_DN34668_c1_g2	0.00	0.00	0.00	0.00	0.00	0.00	0.00	0.00	0.00	0.00
TRINITY_DN34668_c1_g3	0.00	6.22	0.00	0.00	3.50	4.02	0.00	0.00	20.46	6.90
TRINITY_DN346690_c0_g2	0.00	29.52	0.00	0.00	0.00	0.00	0.00	0.00	0.00	0.00
TRINITY_DN346691_c1_g1	0.00	0.00	0.00	0.00	0.00	0.00	0.00	0.00	0.00	0.00
TRINITY_DN346694_c0_g1	0.00	0.00	0.00	14.09	0.00	0.00	0.00	0.00	0.00	13.31
TRINITY_DN346695_c0_g1	0.00	0.00	0.00	0.00	0.00	0.00	0.00	0.00	0.00	21.62
TRINITY_DN346696_c0_g1	0.00	0.00	0.00	0.00	0.00	0.00	0.00	0.00	0.00	0.00
TRINITY_DN346696_c2_g1	3.30	0.00	0.00	0.00	0.00	2.83	3.97	0.00	0.00	0.00
TRINITY_DN346697_c0_g1	0.00	0.00	0.00	0.00	0.00	0.00	16.09	0.00	0.00	0.00
TRINITY_DN346698_c0_g1	0.00	0.00	0.00	0.00	0.00	0.00	0.00	0.00	0.00	0.00
TRINITY_DN346698_c0_g2	0.00	39.59	0.00	0.00	0.00	0.00	0.00	0.00	15.89	15.00
TRINITY_DN34669_c0_g1	9.57	8.98	10.35	4.39	6.45	2.96	8.79	1.08	7.67	18.98
TRINITY_DN3466_c0_g1	0.00	0.00	0.00	0.00	2.92	0.00	2.03	0.00	2.67	2.53
TRINITY_DN3466_c0_g2	6.21	0.00	0.00	0.00	0.00	0.69	1.26	0.00	0.00	3.71
TRINITY_DN3466_c1_g1	0.00	0.00	0.00	0.00	1.43	0.00	3.09	0.00	0.00	0.00
TRINITY_DN3466_c2_g1	0.00	0.00	0.00	0.00	0.00	0.00	0.00	0.00	0.00	6.74
TRINITY_DN3466_c4_g1	0.00	0.00	0.00	0.00	0.00	0.00	0.00	0.00	0.00	0.00
TRINITY_DN346700_c0_g1	0.00	0.00	0.00	0.00	0.00	0.00	0.00	0.00	7.30	7.04
TRINITY_DN346701_c0_g1	0.00	0.00	0.00	0.00	0.00	0.00	0.00	0.00	0.00	11.96
TRINITY_DN346701_c1_g1	0.00	0.00	0.00	0.00	0.00	0.00	0.00	0.00	0.00	4.31
TRINITY_DN346703_c0_g1	0.00	0.00	0.00	0.00	0.00	0.00	0.00	0.00	0.00	10.31
TRINITY_DN346703_c0_g2	0.00	0.00	0.00	0.00	0.00	0.00	0.00	0.00	13.92	0.00
TRINITY_DN346703_c1_g1	0.00	0.00	0.00	0.00	0.00	0.00	0.00	0.00	0.00	0.00
TRINITY_DN346704_c0_g1	0.00	0.00	0.00	0.00	0.00	0.00	0.00	0.00	0.00	0.00
TRINITY_DN346704_c1_g1	0.00	0.00	0.00	0.00	0.00	0.00	0.00	0.00	0.00	0.00
TRINITY_DN346706_c0_g1	0.00	23.48	19.57	0.00	0.00	0.00	0.00	0.00	0.00	0.00
TRINITY_DN346708_c0_g1	42.00	10.29	0.00	8.37	23.62	0.00	0.00	8.38	22.99	47.19
TRINITY_DN346708_c1_g1	0.00	0.00	0.00	0.00	0.00	0.00	0.00	0.00	0.00	0.00
TRINITY_DN346708_c3_g1	3.40	3.74	0.00	0.00	0.00	0.00	0.00	0.00	0.00	0.00
TRINITY_DN34670_c0_g1	1.10	16.83	0.00	0.00	0.00	0.00	0.00	0.00	0.00	6.70
TRINITY_DN34670_c2_g1	0.00	0.00	0.00	0.00	0.00	0.00	0.00	0.00	0.00	0.00
TRINITY_DN34670_c3_g1	0.00	0.00	0.00	0.00	0.00	0.00	0.00	0.00	0.00	0.00
TRINITY_DN346710_c0_g1	0.00	0.00	0.00	0.00	0.00	0.00	0.00	0.00	0.00	0.00
TRINITY_DN346711_c0_g1	0.00	0.00	0.00	0.00	0.00	0.00	0.00	0.00	0.00	0.00
TRINITY_DN346712_c1_g2	0.00	0.00	0.00	0.00	0.00	0.00	0.00	0.00	1.16	3.23
TRINITY_DN346712_c2_g1	0.00	3.65	0.00	0.00	0.00	0.00	0.00	0.00	0.00	0.00
TRINITY_DN346713_c0_g1	0.00	0.00	0.00	0.00	0.00	0.00	0.00	0.00	0.00	0.00
TRINITY_DN346714_c0_g1	0.00	0.00	8.77	0.00	0.00	0.00	0.00	0.00	0.00	0.00
TRINITY_DN346714_c2_g1	3.85	4.28	0.00	7.62	0.00	0.00	0.00	0.00	0.00	0.00
TRINITY_DN346714_c3_g1	0.00	0.00	0.00	0.00	0.00	0.00	0.00	0.00	0.00	0.00
TRINITY_DN346714_c4_g1	0.00	0.00	0.00	0.00	0.00	0.00	0.00	0.00	17.27	0.00
TRINITY_DN346714_c5_g1	0.00	0.00	0.00	0.00	0.00	0.00	0.00	0.00	0.00	0.00
TRINITY_DN346715_c0_g1	0.00	1.85	0.00	1.75	0.00	1.49	0.00	0.00	0.00	0.00
TRINITY_DN346715_c1_g1	0.00	0.00	0.00	0.00	0.00	0.00	0.00	0.00	0.00	0.00
TRINITY_DN346716_c0_g2	0.00	0.00	0.00	0.00	0.00	0.00	0.00	0.00	0.00	0.00
TRINITY_DN346716_c1_g1	0.00	12.19	0.00	0.00	0.00	0.00	4.45	0.00	0.00	10.04
TRINITY_DN346716_c1_g2	0.00	0.00	0.00	0.00	0.00	0.00	0.00	0.00	0.00	0.00
TRINITY_DN346716_c2_g1	0.00	4.99	2.64	5.48	0.00	0.93	0.00	0.00	1.36	14.89
TRINITY_DN346716_c5_g1	0.00	0.00	0.00	0.00	0.00	0.00	0.00	0.00	0.00	13.20
TRINITY_DN346717_c0_g1	0.00	0.00	0.00	0.00	0.00	0.00	0.00	0.00	0.00	0.00
TRINITY_DN346719_c0_g1	0.00	0.00	0.00	0.00	0.00	0.00	0.00	0.00	0.00	0.00
TRINITY_DN346719_c1_g2	0.00	25.59	0.00	0.00	0.00	16.29	0.00	0.00	0.00	0.00
TRINITY_DN34671_c0_g2	0.00	7.85	14.93	6.54	0.00	0.00	0.00	0.00	20.05	0.00
TRINITY_DN34671_c1_g1	0.89	0.91	0.00	0.89	0.00	5.67	0.00	0.00	0.00	0.00
TRINITY_DN34671_c3_g1	0.00	0.00	0.00	0.00	0.00	0.00	0.00	0.00	17.43	29.70
TRINITY_DN346720_c0_g1	0.00	0.00	0.00	0.00	0.00	0.00	0.00	0.00	0.00	0.00
TRINITY_DN346722_c0_g1	0.00	0.00	0.00	0.00	0.00	0.00	0.00	0.00	0.00	3.80
TRINITY_DN346724_c0_g1	0.00	0.00	0.00	0.00	0.00	0.00	0.00	0.00	0.00	0.00
TRINITY_DN346725_c0_g2	0.00	0.00	0.00	0.00	0.00	0.00	0.00	0.00	0.00	0.00
TRINITY_DN346725_c0_g3	0.00	0.00	0.00	0.00	0.00	0.00	0.00	0.00	0.00	0.00
TRINITY_DN346725_c1_g1	6.42	0.00	0.00	0.00	0.00	5.59	0.00	0.00	0.00	0.00
TRINITY_DN346725_c3_g1	0.00	0.00	0.00	0.00	0.00	0.00	0.00	0.00	0.00	0.00
TRINITY_DN346726_c0_g1	0.00	0.00	0.00	0.00	0.00	0.00	0.00	0.00	0.00	17.31
TRINITY_DN346727_c0_g1	0.00	0.00	3.46	0.00	0.00	0.00	0.00	0.00	0.00	0.00
TRINITY_DN346727_c0_g2	0.00	30.05	0.00	0.00	0.00	10.57	0.00	0.00	0.00	0.00
TRINITY_DN346727_c0_g3	0.00	18.41	0.00	0.00	0.00	0.00	0.00	0.00	0.00	0.00
TRINITY_DN346727_c1_g2	0.00	0.00	0.00	0.00	0.00	0.00	0.00	0.00	0.00	0.00
TRINITY_DN346727_c2_g1	12.20	0.00	0.00	0.00	0.00	0.00	0.00	0.00	0.00	3.72
TRINITY_DN346727_c4_g1	0.00	8.46	0.00	0.00	0.00	6.77	11.13	0.00	8.58	20.60
TRINITY_DN346728_c0_g1	0.00	4.33	0.00	2.10	0.00	0.00	0.00	0.00	2.04	9.13
TRINITY_DN346728_c3_g1	0.00	0.00	0.00	0.00	0.00	0.00	0.00	0.00	0.00	0.00
TRINITY_DN346729_c0_g1	0.00	0.00	0.00	0.00	0.00	0.00	0.00	0.00	0.00	0.00
TRINITY_DN34672_c0_g1	3.98	5.96	0.00	0.00	0.00	3.42	0.00	0.00	11.40	3.64
TRINITY_DN34672_c10_g1	0.00	0.00	0.00	0.00	0.00	0.00	0.00	0.00	0.00	0.00
TRINITY_DN34672_c1_g1	0.00	0.00	0.00	0.00	0.00	0.00	0.00	0.00	0.00	11.57
TRINITY_DN346731_c0_g1	0.00	0.00	0.00	0.00	6.32	0.00	0.00	0.00	5.76	5.57
TRINITY_DN346734_c1_g1	0.00	0.00	0.00	0.00	15.02	0.00	0.00	0.00	0.00	0.00
TRINITY_DN346736_c0_g1	0.00	0.00	0.00	0.00	0.00	0.00	0.00	0.00	0.00	32.46
TRINITY_DN346737_c0_g1	18.61	0.00	0.00	0.00	0.00	0.00	0.00	0.00	0.00	33.71
TRINITY_DN34673_c0_g1	0.00	0.00	0.00	0.00	2.40	0.00	0.00	0.00	18.30	0.00
TRINITY_DN34673_c1_g1	0.00	0.00	0.00	9.80	16.48	0.00	13.11	0.00	9.99	21.36
TRINITY_DN346741_c0_g1	0.00	0.00	0.00	0.00	0.00	0.00	0.00	0.00	0.00	0.00
TRINITY_DN346741_c0_g2	0.00	0.00	0.00	0.00	0.00	0.00	0.00	0.00	10.56	20.23
TRINITY_DN346741_c1_g1	12.17	0.00	0.00	0.00	0.00	0.00	0.00	0.00	0.00	0.00
TRINITY_DN346741_c1_g3	6.12	0.00	0.00	0.00	0.00	0.00	0.00	0.00	0.00	0.00
TRINITY_DN346741_c1_g5	0.00	0.00	0.00	0.00	0.00	0.00	0.00	0.00	0.00	0.00
TRINITY_DN346741_c1_g6	0.00	0.00	0.00	0.00	0.00	5.82	0.00	0.00	12.71	6.15
TRINITY_DN346741_c2_g1	0.00	0.00	0.00	0.00	0.00	0.00	0.00	0.00	0.00	0.00
TRINITY_DN346741_c3_g1	0.00	0.00	0.00	0.00	0.00	0.00	0.00	0.00	0.00	0.00
TRINITY_DN346744_c0_g1	0.00	39.86	0.00	0.00	0.00	0.00	0.00	0.00	0.00	0.00
TRINITY_DN34674_c1_g1	0.00	0.00	0.00	0.00	0.00	0.00	0.00	0.00	0.00	0.00
TRINITY_DN34674_c1_g2	0.00	0.00	0.00	0.00	0.00	0.00	0.00	0.00	0.00	0.00
TRINITY_DN34674_c1_g3	0.00	0.00	0.00	0.00	0.00	0.00	0.00	0.00	0.00	0.00
TRINITY_DN34674_c2_g1	0.00	0.00	11.34	0.00	0.00	0.00	0.00	0.00	0.00	10.25
TRINITY_DN34674_c3_g1	0.00	0.00	0.00	0.00	0.00	0.00	0.00	0.00	4.83	0.00
TRINITY_DN34674_c4_g1	0.00	0.00	0.00	0.00	0.00	0.00	0.00	0.00	0.00	0.00
TRINITY_DN346752_c0_g1	0.00	0.00	0.00	0.00	0.00	0.00	0.00	0.00	0.00	0.00
TRINITY_DN346753_c0_g1	0.00	0.00	0.00	0.00	0.00	0.00	0.00	0.00	0.00	0.00
TRINITY_DN346754_c0_g1	0.00	0.00	0.00	0.00	0.00	0.00	0.00	0.00	0.00	0.00
TRINITY_DN346756_c1_g1	14.74	0.00	0.00	0.00	0.00	0.00	0.00	0.00	0.00	0.00
TRINITY_DN346757_c0_g1	0.00	0.00	0.00	6.78	0.00	0.00	0.00	0.00	0.00	0.00
TRINITY_DN346758_c0_g1	6.20	4.39	0.00	6.20	2.18	8.53	0.00	0.00	3.27	11.26
TRINITY_DN34675_c0_g1	0.00	0.00	0.00	0.00	0.00	0.00	0.00	0.00	0.00	0.00
TRINITY_DN34675_c1_g1	5.95	2.10	0.00	14.12	2.09	0.00	0.00	0.00	7.68	0.00
TRINITY_DN346763_c0_g1	0.00	0.00	0.00	0.00	0.00	0.00	0.00	0.00	0.00	27.53
TRINITY_DN346765_c0_g1	0.00	0.00	0.00	0.00	0.00	16.13	0.00	0.00	0.00	0.00
TRINITY_DN346766_c0_g1	0.00	0.00	0.00	0.00	0.00	0.00	0.00	0.00	0.00	0.00
TRINITY_DN346768_c1_g1	0.00	0.00	0.00	0.00	0.00	0.00	0.00	0.00	0.00	0.00
TRINITY_DN346768_c2_g1	0.00	0.00	0.00	0.00	0.00	0.00	12.69	0.00	0.00	0.00
TRINITY_DN346769_c0_g1	0.00	0.00	0.00	0.00	0.00	0.00	0.00	0.00	0.00	0.00
TRINITY_DN34676_c0_g1	0.00	1.47	0.00	0.00	0.00	0.00	0.00	0.00	0.00	0.00
TRINITY_DN34676_c1_g1	8.52	6.81	12.71	19.17	2.25	5.46	12.41	8.27	18.55	50.36
TRINITY_DN34676_c5_g1	0.00	0.00	0.00	0.00	0.00	0.00	25.03	0.00	37.80	17.67
TRINITY_DN34676_c6_g1	0.00	0.00	0.00	0.00	0.00	0.00	0.00	0.00	0.00	14.13
TRINITY_DN346772_c0_g1	0.00	0.00	0.00	0.00	0.00	0.00	0.00	0.00	0.00	0.00
TRINITY_DN346773_c0_g1	0.00	0.00	0.00	0.00	0.00	0.00	0.00	0.00	0.00	0.00
TRINITY_DN346775_c0_g1	0.00	0.00	0.00	0.00	0.00	0.00	0.00	0.00	0.00	0.00
TRINITY_DN346776_c0_g1	0.00	0.00	0.00	0.00	0.00	0.00	0.00	0.00	0.00	5.76
TRINITY_DN346777_c0_g1	0.00	1.32	0.00	0.00	8.92	0.00	0.00	0.00	16.32	23.59
TRINITY_DN346778_c0_g1	0.00	0.00	0.00	0.00	0.00	0.00	0.00	0.00	0.00	4.40
TRINITY_DN346779_c0_g1	4.22	9.49	0.00	0.00	0.00	0.00	0.00	0.00	8.05	7.72
TRINITY_DN346779_c1_g1	0.00	0.00	0.00	0.00	0.00	0.00	0.00	0.00	0.00	0.00
TRINITY_DN34677_c0_g1	0.00	0.00	2.40	0.00	0.00	4.13	2.84	2.35	2.33	10.98
TRINITY_DN346780_c0_g1	0.00	0.00	0.00	38.88	0.00	0.00	0.00	0.00	25.76	12.24
TRINITY_DN346781_c0_g2	9.36	0.00	0.00	0.00	14.52	0.00	0.00	0.00	0.00	0.00
TRINITY_DN346781_c1_g1	20.68	12.60	0.00	0.00	0.00	0.00	0.00	0.00	0.00	0.00
TRINITY_DN346781_c2_g1	0.00	14.28	0.00	11.34	12.15	0.00	0.00	0.00	19.88	0.00
TRINITY_DN346783_c0_g1	0.00	0.00	0.00	0.00	0.00	0.00	0.00	0.00	0.00	0.00
TRINITY_DN346784_c0_g1	0.00	0.00	0.00	0.00	0.00	0.00	0.00	0.00	0.00	0.00
TRINITY_DN346788_c0_g1	0.00	0.00	0.00	0.00	0.00	0.00	0.00	0.00	0.00	0.00
TRINITY_DN346789_c0_g1	0.00	0.00	0.00	0.00	0.00	0.00	0.00	0.00	3.45	0.00
TRINITY_DN34678_c0_g1	0.00	3.73	0.00	0.90	1.16	0.00	1.79	1.73	8.94	3.37
TRINITY_DN34678_c1_g1	0.00	0.00	0.00	0.00	0.00	0.00	0.00	0.00	0.00	0.00
TRINITY_DN346792_c0_g1	0.00	0.00	0.00	0.00	0.00	0.00	0.00	0.00	0.00	0.00
TRINITY_DN346793_c0_g1	4.11	0.00	0.00	0.00	0.00	3.42	0.00	0.00	0.00	0.00
TRINITY_DN346793_c1_g1	0.00	9.97	0.00	4.36	0.00	0.00	0.00	0.00	0.00	12.12
TRINITY_DN346793_c2_g1	0.00	0.00	0.00	0.00	0.00	0.00	0.00	0.00	0.00	0.00
TRINITY_DN346793_c5_g1	0.00	0.00	0.00	0.00	0.00	0.00	0.00	0.00	0.00	0.00
TRINITY_DN346793_c6_g1	15.81	0.00	0.00	0.00	0.00	0.00	0.00	0.00	0.00	0.00
TRINITY_DN346794_c0_g1	0.00	0.00	0.00	0.00	0.00	0.00	0.00	0.00	12.39	0.00
TRINITY_DN346794_c1_g1	0.00	0.00	0.00	0.00	0.00	0.00	0.00	0.00	0.00	0.00
TRINITY_DN346795_c0_g1	0.00	0.00	0.00	0.00	0.00	0.00	0.00	0.00	0.00	0.00
TRINITY_DN346796_c0_g1	0.00	22.04	0.00	0.00	0.00	0.00	0.00	0.00	6.16	9.98
TRINITY_DN346796_c2_g1	0.00	0.00	0.00	0.00	0.00	0.00	0.00	0.00	30.87	14.60
TRINITY_DN346796_c3_g1	0.00	0.00	0.00	0.00	0.00	0.00	0.00	0.00	0.00	0.00
TRINITY_DN346796_c5_g1	0.00	0.00	0.00	0.00	5.55	0.00	0.00	0.00	0.00	0.00
TRINITY_DN346797_c0_g1	5.98	9.77	0.00	0.00	0.00	0.00	0.00	0.00	2.87	2.72
TRINITY_DN346797_c1_g1	0.00	7.42	0.00	12.46	6.62	0.00	16.05	6.25	6.02	5.84
TRINITY_DN346798_c0_g1	0.00	0.00	0.00	0.00	0.00	0.00	0.00	0.00	0.00	0.00
TRINITY_DN346798_c1_g1	0.00	0.00	0.00	0.00	0.00	0.00	0.00	0.00	0.00	0.00
TRINITY_DN346798_c5_g1	0.00	14.40	0.00	0.00	0.00	0.00	30.78	0.00	0.00	10.81
TRINITY_DN346798_c6_g1	0.00	21.96	0.00	0.00	0.00	0.00	0.00	0.00	0.00	0.00
TRINITY_DN346799_c0_g2	0.00	0.00	7.88	0.00	0.00	0.00	4.80	0.00	3.76	7.19
TRINITY_DN3467_c0_g1	17.35	10.35	12.39	17.20	5.52	12.58	21.81	10.90	33.27	35.58
TRINITY_DN3467_c0_g2	0.00	0.00	0.00	13.87	0.00	0.00	0.00	0.00	17.91	15.51
TRINITY_DN3467_c11_g1	0.00	0.00	0.00	0.00	0.00	0.00	0.00	0.00	0.00	0.00
TRINITY_DN3467_c1_g1	13.87	16.05	11.12	6.06	3.58	6.68	11.61	6.11	23.25	24.52
TRINITY_DN3467_c5_g1	0.00	3.11	0.00	0.00	0.00	0.00	0.00	0.00	0.00	0.00
TRINITY_DN3467_c9_g1	0.00	0.00	0.00	0.00	0.00	0.00	0.00	0.00	14.78	27.99
TRINITY_DN346800_c0_g1	0.00	0.00	0.00	0.00	0.00	0.00	0.00	0.00	0.00	0.00
TRINITY_DN346800_c0_g2	0.00	0.00	0.00	0.00	0.00	0.00	0.00	0.00	0.00	0.00
TRINITY_DN346800_c2_g1	0.00	0.00	0.00	0.00	0.00	0.00	0.00	0.00	14.78	0.00
TRINITY_DN346800_c3_g1	0.00	0.00	0.00	0.00	0.00	0.00	0.00	0.00	13.28	12.62
TRINITY_DN346801_c0_g1	0.00	0.00	0.00	0.00	0.00	0.00	0.00	0.00	0.00	0.00
TRINITY_DN346802_c0_g1	0.00	0.00	0.00	0.00	0.00	0.00	0.00	0.00	9.70	0.00
TRINITY_DN346803_c0_g1	0.00	0.00	0.00	0.00	0.00	0.00	0.00	0.00	0.00	0.00
TRINITY_DN346806_c0_g1	0.00	0.00	0.00	0.00	0.00	0.00	0.00	0.00	0.00	0.00
TRINITY_DN346806_c1_g1	8.86	0.00	0.00	4.37	0.00	7.62	0.00	4.35	8.43	38.98
TRINITY_DN346807_c0_g1	0.00	0.00	0.00	0.00	0.00	0.00	0.00	0.00	0.00	0.00
TRINITY_DN346809_c0_g1	0.00	2.22	0.00	0.00	0.00	0.00	0.00	0.00	4.04	0.00
TRINITY_DN34680_c0_g1	10.75	0.00	0.00	0.00	11.15	0.00	27.95	0.00	10.28	9.85
TRINITY_DN346810_c0_g1	0.00	0.00	0.00	0.00	15.48	0.00	0.00	0.00	0.00	0.00
TRINITY_DN346811_c0_g1	0.00	0.00	0.00	0.00	0.00	0.00	0.00	0.00	0.00	0.00
TRINITY_DN346812_c0_g1	0.00	0.00	0.00	0.00	0.00	0.00	0.00	0.00	0.00	15.00
TRINITY_DN346813_c0_g1	0.00	0.00	0.00	15.96	0.00	0.00	0.00	0.00	0.00	15.13
TRINITY_DN346815_c0_g1	0.00	0.00	0.00	0.00	0.00	0.00	0.00	0.00	5.33	0.00
TRINITY_DN346816_c0_g1	0.00	0.00	0.00	0.00	0.00	0.00	0.00	0.00	0.00	0.00
TRINITY_DN346818_c0_g1	0.00	0.00	0.00	0.00	0.00	0.00	0.00	0.00	0.00	0.00
TRINITY_DN346819_c0_g1	0.00	0.00	0.00	0.00	0.00	0.00	0.00	0.00	0.00	0.00
TRINITY_DN346819_c2_g1	0.00	0.00	0.00	0.00	0.00	0.00	0.00	0.00	0.00	0.00
TRINITY_DN34681_c0_g1	0.00	0.00	21.38	38.61	10.94	9.11	0.00	0.00	15.70	24.54
TRINITY_DN346820_c0_g1	0.00	0.00	0.00	0.00	0.00	0.00	0.00	0.00	0.00	0.00
TRINITY_DN346821_c0_g1	0.00	0.00	16.39	0.00	0.00	0.00	0.00	0.00	15.58	29.46
TRINITY_DN346822_c0_g1	9.77	0.00	0.00	0.00	0.00	0.00	0.00	0.00	0.00	0.00
TRINITY_DN346823_c0_g1	0.00	0.00	0.00	0.00	0.00	0.00	0.00	0.00	0.00	0.00
TRINITY_DN346825_c0_g1	0.00	0.00	0.00	0.00	0.00	0.00	0.00	0.00	0.00	0.00
TRINITY_DN346827_c1_g1	0.00	0.00	0.00	0.00	0.00	0.00	0.00	0.00	0.00	0.00
TRINITY_DN34682_c0_g1	8.46	0.00	6.13	0.00	0.00	0.00	24.96	0.00	8.07	8.43
TRINITY_DN34682_c1_g1	0.00	0.00	0.00	0.00	14.20	0.00	0.00	0.00	0.00	6.26
TRINITY_DN346830_c0_g1	0.00	0.00	0.00	0.00	0.00	0.00	0.00	0.00	0.00	0.00
TRINITY_DN346832_c0_g1	0.00	0.00	0.00	0.00	0.00	0.00	0.00	0.00	0.00	3.64
TRINITY_DN346833_c0_g1	0.00	0.00	0.00	0.00	0.00	0.00	0.00	0.00	0.00	7.91
TRINITY_DN346834_c0_g1	0.00	0.00	4.00	0.00	0.00	0.00	0.00	0.00	4.88	3.65
TRINITY_DN346836_c1_g1	0.00	0.00	0.00	0.00	0.00	0.00	25.48	0.00	0.00	0.00
TRINITY_DN346836_c3_g1	0.00	0.00	0.00	0.00	0.00	0.00	0.00	0.00	0.00	12.05
TRINITY_DN346837_c0_g1	0.00	0.00	0.00	0.00	0.00	0.00	0.00	0.00	0.00	0.00
TRINITY_DN346837_c0_g2	0.00	0.00	0.00	0.00	0.00	0.00	0.00	0.00	0.00	0.00
TRINITY_DN346839_c0_g1	5.12	0.00	0.00	0.00	0.00	0.00	0.00	0.00	0.00	0.00
TRINITY_DN346839_c1_g1	4.00	0.00	0.00	0.00	0.00	0.00	0.00	0.00	1.94	3.64
TRINITY_DN346839_c2_g1	0.00	0.00	8.31	0.00	0.00	0.00	0.00	0.00	0.00	0.00
TRINITY_DN34683_c0_g1	0.00	0.00	0.00	0.00	0.00	0.00	0.00	0.00	0.00	6.91
TRINITY_DN34683_c1_g1	0.00	0.00	0.00	0.00	0.00	0.00	0.00	0.00	0.00	0.00
TRINITY_DN34683_c1_g2	0.00	0.00	5.45	0.00	0.00	0.00	0.00	0.00	5.15	0.00
TRINITY_DN34683_c2_g1	13.38	14.36	13.42	4.87	9.34	7.67	3.66	4.38	23.14	46.42
TRINITY_DN34683_c4_g1	0.00	0.00	0.00	0.00	0.00	0.00	0.00	0.00	0.00	8.98
TRINITY_DN34683_c4_g2	0.00	0.00	0.00	0.00	0.00	0.00	0.00	0.00	0.00	5.57
TRINITY_DN346840_c0_g1	0.00	0.00	0.00	10.90	0.00	0.00	0.00	0.00	0.00	0.00
TRINITY_DN346840_c0_g2	0.00	0.00	34.63	0.00	0.00	0.00	0.00	0.00	0.00	0.00
TRINITY_DN346840_c1_g1	0.00	8.78	0.00	7.24	0.00	0.00	0.00	0.00	0.00	0.00
TRINITY_DN346842_c0_g1	0.00	0.00	0.00	0.00	0.00	0.00	0.00	0.00	17.61	0.00
TRINITY_DN346843_c0_g1	0.00	0.00	0.00	0.00	0.00	0.00	0.00	0.00	0.00	29.91
TRINITY_DN346843_c0_g2	0.00	66.53	0.00	0.00	0.00	0.00	0.00	0.00	13.17	0.00
TRINITY_DN346843_c3_g2	0.00	0.00	0.00	0.00	0.00	0.00	0.00	0.00	0.00	0.00
TRINITY_DN346843_c4_g1	0.00	0.00	0.00	0.00	0.00	0.00	21.91	0.00	0.00	0.00
TRINITY_DN346845_c0_g1	0.00	0.00	0.00	0.00	2.27	0.00	10.03	0.00	2.08	11.74
TRINITY_DN346846_c0_g1	0.00	9.11	0.00	4.03	0.00	0.00	0.00	0.00	0.00	0.00
TRINITY_DN346846_c2_g1	0.00	0.00	0.00	0.00	0.00	0.00	0.00	0.00	0.00	0.00
TRINITY_DN346846_c3_g2	0.00	0.00	0.00	0.00	0.00	0.00	0.00	0.00	0.00	13.20
TRINITY_DN346846_c4_g1	0.00	0.00	0.00	0.00	0.00	0.00	0.00	0.00	0.00	25.23
TRINITY_DN346846_c6_g1	0.00	0.00	0.00	0.00	0.00	0.00	0.00	0.00	0.00	5.43
TRINITY_DN346847_c0_g1	0.00	0.00	4.73	2.37	0.00	0.00	0.00	0.00	2.29	2.16
TRINITY_DN34684_c0_g1	7.52	5.97	9.34	1.88	3.97	4.81	17.39	1.82	10.69	9.37
TRINITY_DN34684_c0_g2	0.00	0.00	0.00	0.00	0.00	0.00	0.00	0.00	26.49	29.61
TRINITY_DN34684_c1_g1	0.00	0.00	0.00	0.00	0.00	0.00	0.00	0.00	16.69	0.00
TRINITY_DN34684_c2_g1	0.00	0.00	0.00	0.00	0.00	0.00	0.00	0.00	0.00	0.00
TRINITY_DN34684_c3_g1	0.00	0.00	0.00	0.00	0.00	0.00	0.00	0.00	0.00	12.33
TRINITY_DN346850_c0_g1	0.00	0.00	0.00	0.00	0.00	0.00	0.00	0.00	0.00	0.00
TRINITY_DN346851_c0_g1	0.00	0.00	0.00	0.00	0.00	5.31	0.00	0.00	0.00	11.24
TRINITY_DN346851_c1_g1	0.00	0.00	0.00	0.00	0.00	0.00	0.00	0.00	0.00	0.00
TRINITY_DN346852_c0_g1	0.00	0.00	0.00	0.00	0.00	0.00	0.00	0.00	3.10	2.79
TRINITY_DN346854_c0_g1	0.00	0.00	0.00	0.00	0.00	0.00	0.00	0.00	0.00	0.00
TRINITY_DN346858_c0_g1	0.00	0.00	0.00	0.00	0.00	0.00	0.00	0.00	0.00	0.00
TRINITY_DN34685_c0_g1	0.00	0.00	0.00	0.00	0.00	0.00	0.00	17.73	12.02	0.00
TRINITY_DN34685_c0_g2	11.59	7.85	4.46	1.50	3.17	5.10	0.00	0.00	17.49	39.48
TRINITY_DN34685_c0_g3	0.00	0.00	0.00	0.00	0.00	0.00	0.00	0.00	0.00	0.00
TRINITY_DN34685_c1_g1	0.00	0.00	0.00	0.00	1.93	0.00	0.00	0.00	0.00	3.32
TRINITY_DN34685_c2_g1	0.00	0.00	0.00	0.00	0.00	0.00	0.00	0.00	0.00	27.66
TRINITY_DN34685_c3_g1	1.55	1.63	0.00	4.66	0.00	0.00	1.77	1.50	3.01	2.81
TRINITY_DN34685_c4_g1	0.00	0.00	0.00	0.00	29.59	0.00	0.00	0.00	0.00	8.70
TRINITY_DN346860_c0_g1	0.00	0.00	0.00	0.00	0.00	0.00	0.00	0.00	0.00	14.73
TRINITY_DN346860_c1_g1	0.00	0.00	0.00	0.00	0.00	0.00	0.00	0.00	0.00	0.00
TRINITY_DN346861_c0_g1	0.00	0.00	0.00	0.00	0.00	0.00	0.00	0.00	0.00	0.00
TRINITY_DN346863_c1_g1	0.00	0.00	0.00	18.53	0.00	0.00	0.00	0.00	0.00	0.00
TRINITY_DN346864_c0_g1	0.00	0.00	0.00	2.00	0.00	0.00	0.00	0.00	0.00	0.00
TRINITY_DN346864_c1_g1	0.00	0.00	0.00	0.00	6.15	1.66	0.00	0.00	3.76	3.53
TRINITY_DN346864_c2_g1	0.00	6.18	0.00	0.00	0.00	4.65	6.72	0.00	0.00	0.00
TRINITY_DN346867_c0_g1	0.00	0.00	0.00	0.00	0.00	0.00	0.00	0.00	8.25	0.00
TRINITY_DN346869_c0_g1	0.00	0.00	0.00	0.00	0.00	0.00	0.00	0.00	7.92	7.30
TRINITY_DN346869_c1_g1	0.00	0.00	0.00	0.00	0.00	0.00	10.20	0.00	3.96	0.00
TRINITY_DN34686_c0_g1	0.00	8.28	9.48	9.31	0.00	4.07	0.00	9.29	28.63	25.94
TRINITY_DN34686_c1_g1	2.99	0.00	0.00	0.00	0.00	2.56	0.00	0.00	0.00	0.00
TRINITY_DN346870_c0_g2	0.00	0.00	0.00	0.00	0.00	0.00	0.00	0.00	0.00	0.00
TRINITY_DN346871_c0_g1	0.00	0.00	0.00	0.00	0.00	0.00	0.00	0.00	0.00	3.15
TRINITY_DN346871_c0_g2	0.00	0.00	0.00	0.00	0.00	0.00	0.00	0.00	0.00	0.00
TRINITY_DN346872_c1_g1	0.00	0.00	0.00	0.00	0.00	0.00	0.00	0.00	0.00	0.00
TRINITY_DN346874_c1_g1	0.00	0.00	0.00	0.00	0.00	0.00	0.00	0.00	0.00	0.00
TRINITY_DN346875_c0_g1	0.00	0.00	0.00	0.00	0.00	0.00	0.00	0.00	0.00	0.00
TRINITY_DN346875_c1_g1	0.00	0.00	0.00	0.00	0.00	0.00	0.00	0.00	0.00	0.00
TRINITY_DN346876_c0_g1	0.00	0.00	0.00	9.09	16.09	0.00	0.00	0.00	9.63	8.56
TRINITY_DN346876_c2_g1	0.00	0.00	0.00	0.00	0.00	0.00	0.00	0.00	0.00	0.00
TRINITY_DN346877_c1_g1	0.00	0.00	0.00	0.00	0.00	0.00	12.56	0.00	9.57	9.28
TRINITY_DN346877_c3_g1	0.00	0.00	0.00	0.00	0.00	0.00	7.86	0.00	20.52	4.96
TRINITY_DN346878_c0_g1	0.00	0.00	0.00	12.63	0.00	0.00	0.00	0.00	6.10	5.92
TRINITY_DN346879_c0_g1	0.00	17.50	0.00	0.00	0.00	0.00	0.00	0.00	0.00	0.00
TRINITY_DN34687_c0_g1	0.00	0.00	0.00	0.00	0.00	0.00	0.00	0.00	5.78	0.00
TRINITY_DN34687_c0_g2	0.00	17.51	0.00	0.00	0.00	0.00	0.00	0.00	13.92	0.00
TRINITY_DN34687_c1_g1	2.17	0.00	0.00	0.00	0.00	0.00	0.00	0.00	2.09	0.32
TRINITY_DN34687_c1_g2	0.00	0.00	0.00	0.00	0.00	15.71	0.00	0.00	17.97	8.76
TRINITY_DN34687_c2_g1	0.00	19.33	0.00	0.00	0.00	0.00	0.00	0.00	0.00	0.00
TRINITY_DN346880_c0_g1	0.00	0.00	20.16	0.00	40.67	0.00	0.00	0.00	0.00	0.00
TRINITY_DN346882_c0_g1	0.00	0.00	0.00	4.36	4.63	3.80	0.00	0.00	0.00	4.04
TRINITY_DN346883_c0_g1	0.00	0.00	0.00	0.00	0.00	0.00	0.00	0.00	0.00	0.00
TRINITY_DN346884_c0_g1	0.00	0.00	4.32	4.25	4.51	3.70	10.59	0.00	8.20	11.81
TRINITY_DN346884_c0_g2	0.00	0.00	0.00	0.00	0.00	0.00	0.00	0.00	0.00	0.00
TRINITY_DN346885_c0_g1	0.00	0.00	0.00	0.00	0.00	0.00	0.00	0.00	0.00	10.60
TRINITY_DN346887_c0_g1	0.00	0.00	0.00	0.00	0.00	0.00	0.00	0.00	0.00	0.00
TRINITY_DN346888_c0_g1	0.00	0.00	0.00	0.00	0.00	0.00	0.00	0.00	0.00	0.00
TRINITY_DN346889_c0_g1	0.00	0.00	0.00	0.00	0.00	0.00	0.00	0.00	0.00	8.18
TRINITY_DN34688_c0_g1	56.71	60.19	40.99	59.85	26.25	23.12	92.66	18.23	151.35	117.91
TRINITY_DN34688_c6_g1	19.11	7.46	12.87	0.00	6.64	5.54	9.59	12.55	30.25	41.03
TRINITY_DN346890_c0_g1	0.00	0.00	0.00	0.00	0.00	0.00	0.00	0.00	0.00	0.00
TRINITY_DN346893_c0_g1	0.00	0.00	0.00	0.00	0.00	0.00	0.00	0.00	0.00	14.42
TRINITY_DN346896_c0_g1	0.00	0.00	0.00	0.00	0.00	0.00	0.00	0.00	0.00	0.00
TRINITY_DN346897_c1_g1	0.00	0.00	0.00	0.00	0.00	0.00	0.00	0.00	0.00	0.00
TRINITY_DN346898_c0_g1	0.00	0.00	0.00	0.00	0.00	0.00	0.00	0.00	0.00	0.00
TRINITY_DN346898_c0_g3	0.00	0.00	0.00	0.00	17.62	0.00	0.00	0.00	0.00	0.00
TRINITY_DN34689_c1_g1	0.00	0.00	0.00	0.00	0.00	0.00	0.00	0.00	8.25	15.91
TRINITY_DN34689_c1_g2	0.00	0.00	0.00	0.00	0.00	0.00	0.00	0.00	0.00	0.00
TRINITY_DN34689_c1_g3	0.00	0.00	0.00	0.00	0.00	0.00	0.00	0.00	0.00	0.00
TRINITY_DN34689_c1_g4	0.00	0.00	0.00	0.00	0.00	0.00	0.00	0.00	0.00	4.77
TRINITY_DN34689_c5_g1	0.00	58.43	0.00	0.00	0.00	0.00	0.00	0.00	0.00	0.00
TRINITY_DN34689_c6_g1	0.00	0.00	0.00	0.00	0.00	0.00	0.00	0.00	0.00	11.17
TRINITY_DN346901_c0_g1	0.00	0.00	0.00	0.00	0.00	0.00	0.00	0.00	0.00	0.00
TRINITY_DN346901_c1_g1	0.00	0.00	0.00	0.00	0.00	0.00	0.00	0.00	0.00	0.00
TRINITY_DN346902_c1_g1	0.00	0.00	0.00	0.00	0.00	0.00	0.00	0.00	0.00	0.00
TRINITY_DN346903_c0_g1	0.00	0.00	0.00	6.54	0.00	5.80	8.46	0.00	0.00	0.00
TRINITY_DN346905_c1_g5	0.00	0.00	0.00	0.00	0.00	0.00	0.00	0.00	0.00	0.00
TRINITY_DN346905_c1_g6	0.00	0.00	0.00	0.00	0.00	0.00	0.00	0.00	0.00	0.00
TRINITY_DN346905_c2_g1	30.45	49.43	0.00	39.42	0.00	0.00	0.00	0.00	29.09	18.64
TRINITY_DN346905_c5_g1	0.00	0.00	0.00	0.00	0.00	0.00	0.00	0.00	0.00	0.00
TRINITY_DN346906_c0_g1	0.00	0.00	0.00	0.00	0.00	0.00	0.00	0.00	0.00	0.00
TRINITY_DN346906_c1_g2	0.00	0.00	0.00	0.00	0.00	0.00	24.84	0.00	0.00	0.00
TRINITY_DN346909_c0_g1	0.00	0.00	0.00	0.00	0.00	0.00	0.00	0.00	0.00	14.73
TRINITY_DN34690_c10_g1	0.00	0.00	0.00	0.00	0.00	0.00	0.00	0.00	9.01	8.65
TRINITY_DN34690_c1_g1	0.00	0.00	1.10	0.83	0.00	0.00	5.15	1.35	0.00	7.69
TRINITY_DN34690_c2_g1	0.00	0.00	0.00	0.00	0.00	0.00	0.00	0.00	0.00	0.00
TRINITY_DN34690_c2_g2	0.00	0.00	0.00	0.00	0.00	10.21	46.45	0.00	22.85	12.77
TRINITY_DN34690_c5_g1	9.66	3.53	2.11	0.00	6.76	0.00	6.46	0.00	0.00	0.00
TRINITY_DN34690_c9_g1	2.53	0.00	0.00	0.00	0.00	4.32	0.00	0.00	11.15	0.00
TRINITY_DN346910_c0_g1	0.00	0.00	0.00	0.00	0.00	0.00	0.00	0.00	0.00	0.00
TRINITY_DN346910_c0_g2	0.00	0.00	0.00	0.00	0.00	0.00	0.00	0.00	12.98	0.00
TRINITY_DN346910_c1_g1	0.00	0.00	0.00	0.00	0.00	0.00	0.00	0.00	0.00	0.00
TRINITY_DN346912_c0_g1	0.00	0.00	0.00	0.00	0.00	0.00	0.00	0.00	0.00	0.00
TRINITY_DN346913_c0_g1	12.40	45.38	0.00	0.00	0.00	0.00	0.00	0.00	11.93	0.00
TRINITY_DN346913_c0_g2	0.00	0.00	0.00	0.00	0.00	0.00	0.00	0.00	0.00	0.00
TRINITY_DN346913_c1_g1	0.00	0.00	0.00	0.00	0.00	9.05	0.00	0.00	0.00	9.63
TRINITY_DN346914_c0_g1	0.00	12.20	0.00	0.00	0.00	0.00	0.00	0.00	0.00	18.40
TRINITY_DN346914_c0_g2	0.00	0.00	0.00	0.00	0.00	0.00	0.00	0.00	0.00	0.00
TRINITY_DN346914_c2_g1	0.00	0.00	0.00	0.00	0.00	0.00	0.00	0.00	17.14	0.00
TRINITY_DN346916_c0_g1	0.00	0.00	0.00	0.00	0.00	0.00	0.00	0.00	0.00	0.00
TRINITY_DN346917_c0_g1	0.00	0.00	0.00	0.00	0.00	0.00	0.00	0.00	0.00	0.00
TRINITY_DN346918_c0_g1	0.00	0.00	0.00	0.00	0.00	1.79	2.43	0.00	0.00	0.00
TRINITY_DN346919_c0_g1	0.00	0.00	0.00	0.00	0.00	4.29	0.00	0.00	4.73	4.56
TRINITY_DN346920_c0_g1	0.00	0.00	0.00	0.00	0.00	0.00	0.00	0.00	0.00	0.00
TRINITY_DN346921_c0_g1	0.00	6.91	0.00	0.00	0.00	0.00	12.36	0.00	0.00	10.20
TRINITY_DN346924_c0_g1	0.00	0.00	0.00	0.00	0.00	0.00	0.00	0.00	0.00	0.00
TRINITY_DN346926_c0_g2	0.00	0.00	0.00	0.00	0.00	0.00	16.04	0.00	0.00	0.00
TRINITY_DN346927_c0_g1	0.00	0.00	0.00	0.00	0.00	0.00	0.00	0.00	0.00	0.00
TRINITY_DN346929_c2_g1	0.00	0.00	0.00	0.00	0.00	0.00	0.00	0.00	0.00	0.00
TRINITY_DN34692_c0_g1	0.00	0.00	0.00	11.42	0.00	0.00	0.00	0.00	0.00	0.00
TRINITY_DN346934_c0_g1	0.00	0.00	0.00	0.00	0.00	0.00	0.00	0.00	0.00	0.00
TRINITY_DN346935_c0_g1	0.57	0.58	0.00	0.00	0.60	0.00	0.00	0.00	0.00	0.00
TRINITY_DN346938_c0_g1	0.00	16.00	0.00	0.00	7.06	0.00	0.00	0.00	0.00	6.23
TRINITY_DN346938_c0_g2	0.00	0.00	0.00	0.00	0.00	0.00	0.00	0.00	3.55	3.39
TRINITY_DN346938_c1_g1	0.00	0.00	0.00	11.08	0.00	0.00	0.00	0.00	0.00	10.35
TRINITY_DN346938_c3_g1	0.00	0.00	0.00	6.51	0.00	5.77	16.83	0.00	6.30	6.10
TRINITY_DN346938_c4_g1	3.93	0.00	0.00	0.00	0.00	0.00	0.00	0.00	0.00	1.79
TRINITY_DN346938_c5_g1	5.33	6.95	3.96	1.34	2.82	2.27	7.58	2.57	10.39	12.11
TRINITY_DN34693_c0_g1	15.43	9.53	9.17	5.45	7.64	9.84	20.73	11.13	21.95	15.43
TRINITY_DN34693_c0_g2	0.00	0.00	0.00	0.00	0.00	0.00	0.00	0.00	0.00	0.00
TRINITY_DN34693_c1_g1	0.00	0.00	0.00	0.00	0.00	0.00	0.00	0.00	0.00	0.00
TRINITY_DN34693_c1_g2	0.00	0.00	36.98	0.00	0.00	0.00	0.00	0.00	0.00	0.00
TRINITY_DN34693_c2_g1	0.00	0.00	0.00	0.00	0.00	0.00	0.00	0.00	0.00	0.00
TRINITY_DN34693_c2_g2	0.00	17.24	0.00	0.00	0.00	0.00	0.00	0.00	13.69	13.00
TRINITY_DN34693_c2_g3	0.00	0.00	0.00	0.00	0.00	0.00	0.00	16.65	0.00	0.00
TRINITY_DN34693_c3_g1	0.00	0.00	0.00	0.00	14.91	0.00	0.00	0.00	0.00	0.00
TRINITY_DN34693_c5_g1	0.00	0.00	0.00	0.00	0.00	0.00	0.00	0.00	0.00	0.00
TRINITY_DN34693_c6_g1	0.00	0.00	0.00	0.00	0.00	0.00	0.00	0.00	0.00	0.00
TRINITY_DN34693_c9_g1	0.00	0.00	0.00	0.00	0.00	0.00	0.00	0.00	0.00	0.00
TRINITY_DN346940_c1_g1	0.00	0.00	0.00	0.00	0.00	0.00	0.00	0.00	0.00	0.00
TRINITY_DN346941_c0_g1	16.64	0.00	0.00	0.00	0.00	0.00	0.00	0.00	0.00	15.13
TRINITY_DN346941_c0_g2	52.94	0.00	0.00	0.00	0.00	0.00	0.00	0.00	0.00	0.00
TRINITY_DN346942_c0_g1	0.00	0.00	0.00	0.00	0.00	0.00	0.00	0.00	0.00	0.00
TRINITY_DN346942_c1_g1	0.00	0.00	0.00	0.00	0.00	0.00	0.00	0.00	0.00	2.16
TRINITY_DN346942_c2_g1	0.00	5.35	0.00	0.00	0.00	0.00	0.00	0.00	4.49	8.65
TRINITY_DN346943_c0_g1	0.00	0.00	0.00	0.00	0.00	0.00	13.70	0.00	0.00	0.00
TRINITY_DN346943_c1_g1	0.00	1.36	1.29	0.00	1.38	1.11	0.00	0.00	1.27	0.00
TRINITY_DN346944_c1_g1	0.00	0.00	0.00	0.00	0.00	0.00	0.00	0.00	0.00	0.00
TRINITY_DN346946_c0_g1	0.00	0.00	0.00	0.00	0.00	0.00	51.74	12.55	0.00	0.00
TRINITY_DN346946_c10_g1	18.96	0.00	0.00	0.00	0.00	0.00	0.00	0.00	0.00	0.00
TRINITY_DN346946_c12_g1	0.00	0.00	0.00	0.00	0.00	0.00	0.00	0.00	0.00	0.00
TRINITY_DN346946_c2_g1	6.16	3.19	2.03	1.03	0.00	1.75	1.16	0.99	1.00	2.80
TRINITY_DN346946_c3_g1	0.00	0.00	0.00	0.00	0.00	9.70	0.00	0.00	0.00	0.00
TRINITY_DN346946_c4_g1	0.00	0.00	0.00	0.00	0.00	0.00	0.00	0.00	2.75	0.00
TRINITY_DN346946_c5_g1	0.00	0.00	0.00	0.00	0.00	0.00	0.00	0.00	0.00	0.00
TRINITY_DN346946_c6_g1	0.00	0.00	0.00	0.00	0.00	0.00	0.00	0.00	0.00	4.45
TRINITY_DN346946_c7_g1	3.58	0.00	0.00	0.00	0.00	3.07	0.00	0.00	0.00	3.26
TRINITY_DN346946_c8_g1	0.00	0.00	0.00	0.00	0.00	0.00	0.00	0.00	0.00	0.00
TRINITY_DN346946_c9_g1	0.00	0.00	0.00	0.00	0.00	0.00	0.00	0.00	0.00	0.00
TRINITY_DN346948_c0_g1	0.00	0.00	0.00	0.00	0.00	0.00	0.00	0.00	0.00	0.00
TRINITY_DN346948_c1_g1	0.00	0.00	0.00	0.00	0.00	0.00	0.00	0.00	0.00	0.00
TRINITY_DN346949_c0_g1	0.00	0.00	0.00	4.42	0.00	0.00	0.00	0.00	0.00	20.47
TRINITY_DN34694_c0_g1	63.64	47.01	35.42	23.41	11.35	44.97	90.89	18.70	151.76	114.38
TRINITY_DN346952_c0_g1	0.00	0.00	0.00	0.00	0.00	0.00	0.00	0.00	0.00	0.00
TRINITY_DN346953_c0_g1	0.00	0.00	0.00	0.00	0.00	0.00	0.00	0.00	0.00	0.00
TRINITY_DN346954_c0_g1	4.48	0.00	0.00	2.24	0.00	0.00	0.00	0.00	14.03	23.46
TRINITY_DN346954_c0_g2	0.00	0.00	0.00	0.00	0.00	0.00	0.00	0.00	0.00	0.00
TRINITY_DN346954_c0_g3	0.00	0.00	0.00	0.00	0.00	0.00	0.00	0.00	0.00	0.00
TRINITY_DN346954_c2_g1	0.00	0.00	0.00	0.00	0.00	0.00	0.00	0.00	0.00	0.00
TRINITY_DN346954_c3_g1	0.00	0.00	0.00	0.00	0.00	0.00	0.00	0.00	0.00	0.00
TRINITY_DN346954_c5_g1	11.05	14.63	0.00	0.00	11.57	10.34	14.36	21.25	0.00	32.95
TRINITY_DN346956_c0_g1	0.00	0.00	0.00	0.00	0.00	0.00	0.00	0.00	0.00	0.00
TRINITY_DN346956_c0_g2	0.00	0.00	0.00	0.00	0.00	0.00	0.00	0.00	0.00	0.00
TRINITY_DN346956_c1_g1	2.71	13.06	1.79	0.00	2.87	1.54	5.07	3.48	15.04	15.60
TRINITY_DN346956_c4_g1	9.71	0.00	0.00	0.00	0.00	0.00	0.00	0.00	0.00	0.00
TRINITY_DN346956_c8_g1	0.00	0.00	0.00	0.00	0.00	0.00	21.45	0.00	0.00	0.00
TRINITY_DN34695_c0_g1	280.88	386.78	188.59	189.91	149.81	173.73	388.89	115.50	596.48	487.20
TRINITY_DN34695_c0_g2	3.15	5.44	4.16	0.00	0.00	0.89	0.00	1.01	0.00	4.12
TRINITY_DN34695_c1_g1	0.00	0.00	0.00	0.00	0.00	11.33	0.00	0.00	8.85	27.14
TRINITY_DN34695_c1_g2	0.00	0.00	0.00	0.00	0.00	10.14	0.00	0.00	11.26	0.00
TRINITY_DN34695_c2_g1	12.27	47.84	0.00	7.68	12.77	10.55	10.04	4.02	37.60	71.21
TRINITY_DN34695_c3_g1	0.00	0.00	0.00	0.00	0.00	0.00	0.00	0.00	0.00	0.00
TRINITY_DN34695_c4_g1	3.01	3.28	15.01	2.99	12.66	0.00	14.39	5.88	17.33	9.40
TRINITY_DN34695_c6_g1	0.00	0.00	0.00	0.00	0.00	0.00	0.00	0.00	0.00	0.00
TRINITY_DN34695_c7_g1	0.00	0.00	0.00	0.00	0.00	0.00	0.00	0.00	0.00	0.00
TRINITY_DN34695_c8_g1	0.00	1.87	0.00	0.00	1.87	0.00	2.04	1.71	0.00	3.22
TRINITY_DN34695_c9_g1	0.00	13.53	0.00	0.00	0.00	9.58	0.00	0.00	0.00	10.18
TRINITY_DN346960_c0_g1	0.00	0.00	0.00	0.00	0.00	0.00	0.00	0.00	0.00	0.00
TRINITY_DN346961_c0_g1	0.00	0.00	0.00	0.00	0.00	0.00	0.00	0.00	0.00	0.00
TRINITY_DN346962_c0_g1	0.00	0.00	0.00	0.00	0.00	0.00	0.00	0.00	0.00	9.37
TRINITY_DN346963_c0_g1	0.00	0.00	0.00	0.00	0.00	0.00	0.00	0.00	0.00	0.00
TRINITY_DN346963_c1_g1	0.00	0.00	0.00	0.00	0.00	0.00	0.00	0.00	0.00	0.00
TRINITY_DN346963_c2_g1	0.00	0.00	0.00	0.00	0.00	0.00	0.00	0.00	0.00	0.00
TRINITY_DN346965_c0_g1	0.00	0.00	0.00	0.00	0.00	0.00	0.00	0.00	0.00	0.00
TRINITY_DN346966_c0_g1	4.30	0.00	0.00	0.00	0.00	0.00	0.00	4.23	4.10	23.62
TRINITY_DN346966_c0_g3	0.00	0.00	0.00	0.00	0.00	0.00	0.00	0.00	0.00	10.87
TRINITY_DN346966_c2_g1	0.00	0.00	0.00	0.00	0.00	0.00	0.00	0.00	0.00	0.00
TRINITY_DN346966_c4_g1	0.00	0.00	17.06	0.00	0.00	0.00	0.00	0.00	0.00	5.19
TRINITY_DN346968_c0_g1	0.00	0.00	0.00	0.00	5.29	0.00	2.96	0.00	0.00	9.80
TRINITY_DN346968_c1_g1	0.00	0.00	0.00	0.00	0.00	0.00	14.27	0.00	10.49	0.00
TRINITY_DN346969_c0_g3	0.00	0.00	0.00	0.00	0.00	0.00	0.00	0.00	0.00	0.00
TRINITY_DN346969_c2_g1	0.00	0.00	0.00	0.00	19.44	15.99	0.00	0.00	0.00	0.00
TRINITY_DN34696_c0_g1	1229.95	1880.44	865.38	922.77	700.74	921.78	2003.52	713.33	3508.32	3553.23
TRINITY_DN34696_c0_g2	10.89	4.64	6.47	8.70	4.59	5.57	5.07	0.00	18.90	19.76
TRINITY_DN34696_c1_g1	0.00	0.00	0.00	0.00	0.00	0.00	0.00	0.00	0.00	7.00
TRINITY_DN346972_c1_g1	0.00	5.46	0.00	0.00	0.00	0.00	0.00	0.00	4.57	0.00
TRINITY_DN346972_c2_g1	0.00	0.00	0.00	0.00	27.69	0.00	0.00	0.00	0.00	0.00
TRINITY_DN346975_c0_g1	0.00	0.00	0.00	0.00	0.00	0.00	0.00	0.00	0.00	0.00
TRINITY_DN346977_c0_g1	0.00	0.00	0.00	0.00	0.00	0.00	0.00	35.15	0.00	0.00
TRINITY_DN346979_c0_g1	0.00	0.00	0.00	0.00	0.00	0.00	0.00	0.00	0.00	0.00
TRINITY_DN34697_c0_g1	0.00	22.74	19.60	5.92	19.81	5.24	24.84	0.00	0.00	35.00
TRINITY_DN346981_c0_g1	0.00	39.50	0.00	0.00	11.23	0.00	0.00	0.00	10.35	0.00
TRINITY_DN346984_c0_g1	0.00	0.00	6.08	0.00	0.00	0.00	0.00	0.00	1.49	11.14
TRINITY_DN346984_c1_g1	5.02	0.00	0.00	0.00	0.00	0.00	0.00	0.00	4.76	0.00
TRINITY_DN346984_c2_g1	0.00	0.00	0.00	0.00	0.00	29.27	0.00	0.00	0.00	0.00
TRINITY_DN346986_c0_g1	0.00	0.00	0.00	0.00	0.00	0.00	0.00	0.00	0.00	0.00
TRINITY_DN346987_c0_g1	0.00	0.00	0.00	6.57	0.00	0.00	0.00	0.00	0.00	12.30
TRINITY_DN346987_c1_g1	0.00	0.00	0.00	9.03	0.00	0.00	0.00	0.00	0.00	0.00
TRINITY_DN346987_c3_g1	0.00	0.00	0.00	0.00	0.00	0.00	18.23	0.00	0.00	0.00
TRINITY_DN346987_c4_g1	0.00	0.00	0.00	0.00	0.00	0.00	0.00	0.00	0.00	0.00
TRINITY_DN346988_c0_g1	3.75	0.00	0.00	0.00	0.00	0.00	4.55	0.00	0.00	0.00
TRINITY_DN346989_c0_g1	0.00	0.00	0.00	0.00	0.00	6.28	0.00	0.00	6.89	0.00
TRINITY_DN346989_c1_g1	0.00	18.25	0.00	0.00	0.00	0.00	0.00	0.00	0.00	0.00
TRINITY_DN346989_c2_g1	0.00	0.00	0.00	0.00	0.00	0.00	0.00	0.00	0.00	12.81
TRINITY_DN34698_c0_g1	0.00	0.00	0.00	0.00	0.00	0.00	0.00	0.00	0.00	0.00
TRINITY_DN34698_c1_g1	10.03	9.95	2.31	0.00	0.00	3.97	5.44	0.00	19.86	26.49
TRINITY_DN34698_c2_g1	0.00	0.00	0.00	0.00	0.00	0.00	0.00	0.00	0.00	0.00
TRINITY_DN34698_c3_g1	2.68	4.20	2.66	0.00	8.51	1.14	4.58	0.00	9.15	18.28
TRINITY_DN34698_c4_g1	0.00	0.00	0.00	0.00	0.00	0.00	0.00	0.00	0.00	0.00
TRINITY_DN34698_c6_g1	0.00	0.00	0.00	0.00	0.00	0.00	0.00	0.00	0.00	8.56
TRINITY_DN34698_c8_g1	0.00	0.00	0.00	0.00	0.00	0.00	0.00	0.00	14.03	0.00
TRINITY_DN346990_c0_g1	0.00	0.00	0.00	0.00	0.00	0.00	0.00	0.00	0.00	0.00
TRINITY_DN346990_c2_g1	0.00	0.00	0.00	0.00	0.00	0.00	0.00	0.00	0.00	14.73
TRINITY_DN346991_c2_g1	0.00	0.00	0.00	0.00	0.00	15.28	0.00	0.00	0.00	0.00
TRINITY_DN346993_c0_g1	0.00	0.00	0.00	0.00	19.61	0.00	0.00	0.00	18.49	0.00
TRINITY_DN346993_c1_g1	0.00	0.00	0.00	0.00	0.00	0.00	0.00	0.00	23.01	0.00
TRINITY_DN346995_c0_g1	0.00	0.00	0.00	0.00	8.57	0.00	0.00	0.00	5.87	1.99
TRINITY_DN346997_c0_g1	0.00	3.26	0.00	0.00	0.00	1.32	0.00	0.00	0.00	2.82
TRINITY_DN346997_c1_g1	0.00	2.06	1.93	0.00	0.00	0.00	0.00	0.00	0.00	1.76
TRINITY_DN34699_c0_g2	0.00	18.03	0.00	0.00	5.11	14.62	29.57	0.00	36.83	0.00
TRINITY_DN34699_c1_g1	0.00	0.00	0.00	10.69	0.00	0.00	0.00	0.00	0.00	10.11
TRINITY_DN34699_c1_g2	3.67	10.65	0.00	7.64	1.59	0.00	0.00	0.00	2.78	5.94
TRINITY_DN34699_c1_g3	2.12	2.26	0.00	0.00	0.00	0.00	0.00	0.00	2.05	7.72
TRINITY_DN34699_c3_g1	0.00	0.00	0.00	0.00	0.00	0.00	0.00	0.00	0.00	23.01
TRINITY_DN34699_c4_g1	18.46	21.84	0.00	0.00	18.88	0.00	0.00	0.00	35.56	50.10
TRINITY_DN34699_c4_g2	0.00	0.00	0.00	0.00	0.00	4.53	0.00	0.00	0.00	19.22
TRINITY_DN34699_c5_g1	13.47	0.00	0.00	0.00	0.00	0.00	5.54	4.41	0.00	8.21
TRINITY_DN3469_c0_g1	0.00	0.00	0.00	0.00	0.00	0.00	0.00	0.00	0.00	9.47
TRINITY_DN346_c0_g1	83.42	57.71	27.92	41.86	35.37	23.99	76.58	26.49	120.93	93.76
TRINITY_DN346_c0_g3	0.00	0.00	0.00	0.00	0.00	0.00	0.00	0.00	1.32	0.00
TRINITY_DN346_c0_g4	0.00	0.00	0.00	7.68	0.00	0.00	8.81	0.00	0.00	0.00
TRINITY_DN346_c0_g5	0.00	0.00	0.00	0.00	0.00	0.00	0.00	0.00	0.00	0.00
TRINITY_DN346_c23_g1	0.00	0.00	0.00	0.00	30.03	0.00	0.00	0.00	41.75	44.39
TRINITY_DN346_c2_g1	87.00	172.57	46.73	161.59	96.41	55.72	218.85	73.58	371.86	265.39
TRINITY_DN346_c2_g2	74.63	34.03	0.00	26.05	18.73	19.19	26.96	17.09	17.61	187.65
TRINITY_DN346_c3_g1	27.65	0.00	13.64	0.00	0.00	0.00	29.72	0.00	3.51	10.29
TRINITY_DN347000_c2_g1	0.00	0.00	0.00	6.72	0.00	0.00	17.39	0.00	6.50	0.00
TRINITY_DN347000_c3_g1	0.00	0.00	0.00	0.00	0.00	0.00	0.00	0.00	0.00	0.00
TRINITY_DN347000_c4_g1	9.91	0.00	0.00	0.00	0.00	0.00	0.00	0.00	0.00	9.09
TRINITY_DN347000_c5_g1	0.00	0.00	0.00	0.00	0.00	0.00	0.00	0.00	0.00	0.00
TRINITY_DN347002_c0_g1	5.09	0.00	0.00	12.41	6.59	0.00	0.00	6.22	9.67	4.66
TRINITY_DN347002_c0_g2	0.00	0.00	0.00	0.00	0.00	5.36	0.00	0.00	0.00	0.00
TRINITY_DN347002_c0_g3	3.51	3.71	0.00	3.52	0.00	0.00	0.00	0.00	0.00	16.85
TRINITY_DN347003_c0_g1	0.00	0.00	0.00	0.00	0.00	0.00	0.00	0.00	0.00	0.00
TRINITY_DN347004_c0_g1	0.00	0.00	0.00	0.00	0.00	0.00	0.00	0.00	0.00	2.14
TRINITY_DN347004_c1_g1	0.00	0.00	0.00	0.00	0.00	0.00	0.00	0.00	0.00	11.33
TRINITY_DN347004_c1_g2	0.00	0.00	0.00	0.00	0.00	0.00	0.00	0.00	0.00	0.00
TRINITY_DN347004_c3_g1	0.00	0.00	0.00	0.00	0.00	0.00	0.00	0.00	0.00	2.55
TRINITY_DN347004_c4_g1	0.00	0.00	0.00	0.00	13.54	11.18	0.00	0.00	0.00	23.91
TRINITY_DN347004_c5_g1	0.00	18.25	0.00	0.00	0.00	0.00	0.00	0.00	0.00	0.00
TRINITY_DN347008_c0_g1	0.00	0.00	0.00	0.00	0.00	0.00	0.00	0.00	11.52	5.57
TRINITY_DN347009_c2_g1	0.00	0.00	0.00	0.00	0.00	0.00	0.00	0.00	0.00	0.00
TRINITY_DN34700_c0_g1	10.55	0.00	0.00	0.00	13.64	12.24	0.00	0.00	60.40	64.65
TRINITY_DN34700_c1_g1	0.00	0.00	0.00	0.00	0.00	0.00	0.00	0.00	0.00	0.00
TRINITY_DN34700_c3_g1	0.00	0.00	0.00	0.00	0.00	0.00	0.00	0.00	0.00	6.56
TRINITY_DN347014_c0_g1	0.00	0.00	0.00	0.00	0.00	0.00	0.00	0.00	0.00	14.09
TRINITY_DN347015_c0_g1	0.00	0.00	8.73	0.00	0.00	0.00	22.26	0.00	0.00	7.91
TRINITY_DN347017_c0_g1	0.00	11.90	15.30	0.00	0.00	0.00	0.00	0.00	7.20	52.21
TRINITY_DN347019_c0_g1	1.71	0.00	0.00	0.00	0.90	0.00	0.00	0.00	0.84	3.10
TRINITY_DN34701_c0_g1	0.00	18.85	0.00	0.00	0.00	0.00	0.00	0.00	0.00	23.72
TRINITY_DN34701_c1_g1	0.00	0.00	0.00	15.53	16.73	0.00	0.00	0.00	0.00	10.31
TRINITY_DN34701_c2_g1	0.00	0.00	0.00	0.00	0.00	0.00	12.60	0.00	27.17	8.93
TRINITY_DN347020_c0_g1	0.00	0.00	0.00	0.00	0.00	0.00	0.00	0.00	0.00	0.00
TRINITY_DN347022_c0_g1	0.00	0.00	0.00	37.48	0.00	0.00	0.00	0.00	0.00	0.00
TRINITY_DN347022_c1_g1	0.00	0.00	0.00	0.00	0.00	0.00	0.00	0.00	0.00	0.00
TRINITY_DN347024_c0_g1	16.38	21.20	13.43	9.28	1.32	23.51	16.15	6.90	44.05	111.22
TRINITY_DN347024_c1_g1	0.00	0.00	0.00	0.00	0.00	0.00	1.39	0.00	0.00	0.00
TRINITY_DN347024_c3_g1	0.00	0.00	0.00	9.28	0.00	0.00	0.00	0.00	0.00	0.00
TRINITY_DN347024_c5_g1	34.24	0.00	0.00	0.00	0.00	14.49	0.00	0.00	0.00	0.00
TRINITY_DN347025_c0_g1	0.00	0.00	0.00	0.00	0.00	0.00	0.00	0.00	0.00	0.00
TRINITY_DN347025_c0_g2	0.00	0.00	0.00	0.00	0.00	0.00	0.00	0.00	0.00	0.00
TRINITY_DN347026_c0_g1	0.00	0.00	18.49	0.00	0.00	0.00	94.45	0.00	0.00	0.00
TRINITY_DN347028_c0_g1	0.00	0.00	0.00	0.00	1.80	0.00	0.00	0.00	0.97	2.22
TRINITY_DN347028_c0_g2	2.32	1.21	1.15	0.00	0.00	0.00	0.00	0.00	0.00	0.00
TRINITY_DN347028_c1_g1	0.00	0.00	0.00	0.00	0.00	0.00	0.00	0.00	14.65	0.00
TRINITY_DN34702_c1_g2	0.00	0.00	9.33	0.00	0.00	0.00	0.00	0.00	0.00	0.00
TRINITY_DN34702_c1_g3	0.00	0.00	0.00	0.00	0.00	0.00	0.00	0.00	11.26	0.00
TRINITY_DN34702_c1_g4	0.00	0.00	0.00	0.00	0.00	0.00	0.00	0.00	0.00	0.00
TRINITY_DN34702_c1_g5	0.00	0.00	0.00	0.00	0.00	12.53	0.00	0.00	0.00	0.00
TRINITY_DN34702_c3_g1	0.00	0.00	0.00	0.00	0.00	0.00	0.00	0.00	0.00	0.00
TRINITY_DN34702_c5_g1	0.00	0.00	7.90	0.00	0.00	0.00	0.00	0.00	0.00	0.00
TRINITY_DN347030_c0_g1	0.00	0.00	0.00	0.00	0.00	0.00	0.00	0.00	10.64	0.00
TRINITY_DN347031_c0_g1	0.00	0.00	0.00	0.00	0.00	0.00	0.00	0.00	0.00	0.00
TRINITY_DN347033_c0_g1	0.00	0.00	0.00	0.00	0.00	0.00	0.00	0.00	0.00	10.06
TRINITY_DN347034_c0_g1	0.78	0.00	0.00	1.57	1.65	0.00	2.61	2.24	0.76	5.64
TRINITY_DN347036_c0_g1	0.00	0.00	2.19	0.00	0.00	0.00	0.00	0.00	0.00	2.00
TRINITY_DN347039_c0_g2	3.74	0.00	0.00	0.00	0.00	0.00	0.00	0.00	0.00	0.00
TRINITY_DN347039_c10_g1	0.00	0.00	0.00	0.00	0.00	0.00	0.00	0.00	14.91	0.00
TRINITY_DN347039_c11_g1	0.00	0.00	0.00	0.00	0.00	0.00	0.00	10.44	10.35	0.00
TRINITY_DN347039_c2_g1	0.00	0.00	0.00	0.00	0.00	0.00	0.00	0.00	0.00	0.00
TRINITY_DN347039_c3_g1	13.35	32.56	0.00	0.00	0.00	0.00	35.08	0.00	0.00	0.00
TRINITY_DN347039_c5_g1	0.00	0.00	12.50	0.00	0.00	0.00	0.00	0.00	3.96	0.00
TRINITY_DN347039_c6_g1	0.00	0.00	5.95	0.00	0.00	0.00	0.00	0.00	0.00	0.00
TRINITY_DN347039_c8_g1	0.00	0.00	0.00	0.00	0.00	0.00	0.00	0.00	0.00	0.00
TRINITY_DN347039_c9_g1	0.00	4.81	8.58	0.00	0.00	0.00	31.54	0.00	4.07	0.00
TRINITY_DN34703_c17_g1	0.00	17.08	15.01	0.00	15.01	0.00	27.55	0.00	6.85	13.22
TRINITY_DN34703_c18_g1	0.00	0.00	0.00	0.00	0.00	0.00	0.00	0.00	0.00	0.00
TRINITY_DN34703_c19_g1	33.29	0.00	0.00	0.00	0.00	14.09	0.00	0.00	16.05	15.13
TRINITY_DN34703_c1_g1	0.00	0.00	0.00	0.00	0.00	0.00	0.00	0.00	0.00	0.00
TRINITY_DN34703_c1_g2	0.00	0.00	0.00	0.00	20.34	0.00	0.00	18.54	0.00	0.00
TRINITY_DN34703_c1_g4	0.00	0.00	0.00	23.67	12.68	0.00	0.00	0.00	0.00	0.00
TRINITY_DN34703_c20_g1	18.61	0.00	0.00	0.00	0.00	0.00	24.00	0.00	0.00	16.85
TRINITY_DN34703_c22_g1	0.00	0.00	0.00	0.00	18.21	0.00	0.00	0.00	0.00	0.00
TRINITY_DN34703_c3_g1	0.00	0.00	15.80	0.00	16.18	0.00	0.00	0.00	0.00	56.96
TRINITY_DN34703_c5_g1	6.31	32.00	12.75	6.20	13.18	10.99	23.96	12.44	137.91	23.25
TRINITY_DN34703_c6_g1	13.46	0.00	0.00	0.00	0.00	0.00	0.00	0.00	0.00	0.00
TRINITY_DN347040_c0_g1	0.00	0.00	0.00	0.00	0.00	0.00	0.00	0.00	11.26	21.49
TRINITY_DN347041_c1_g1	0.00	0.00	0.00	0.00	0.00	0.00	0.00	0.00	0.00	0.00
TRINITY_DN347043_c0_g1	0.00	0.00	0.00	0.00	0.00	0.00	0.00	0.00	9.12	0.00
TRINITY_DN347044_c0_g1	0.00	0.00	0.00	0.00	0.00	0.00	0.00	0.00	0.00	0.00
TRINITY_DN347045_c0_g2	0.00	0.00	0.00	0.00	0.00	0.00	0.00	0.00	0.00	0.00
TRINITY_DN347045_c0_g3	0.00	0.00	0.00	0.00	0.00	0.00	0.00	0.00	12.67	0.00
TRINITY_DN347045_c1_g1	0.00	0.00	0.00	4.17	0.00	0.00	6.44	0.00	5.71	0.00
TRINITY_DN347045_c2_g1	0.00	0.00	0.00	0.00	0.00	0.00	0.00	0.00	0.00	0.00
TRINITY_DN347045_c5_g1	0.00	0.00	0.00	0.00	0.00	0.00	0.00	0.00	0.00	0.00
TRINITY_DN347045_c6_g1	3.92	14.22	0.00	8.88	0.00	10.62	0.00	10.34	25.10	15.10
TRINITY_DN347045_c7_g1	0.00	0.00	0.00	0.00	10.74	0.00	0.00	0.00	0.00	9.50
TRINITY_DN347045_c8_g1	0.00	0.00	0.00	0.00	0.00	0.00	0.00	0.00	7.86	7.58
TRINITY_DN347045_c9_g1	0.00	0.00	0.00	0.00	0.00	0.00	0.00	16.65	0.00	0.00
TRINITY_DN347048_c1_g1	0.00	5.22	0.00	0.00	0.00	0.00	0.00	0.00	0.00	8.61
TRINITY_DN34704_c0_g1	4.22	2.61	0.84	0.00	2.68	4.31	1.89	1.63	6.62	9.21
TRINITY_DN34704_c1_g1	5.64	0.00	0.00	0.00	0.00	0.00	8.85	0.00	11.14	24.42
TRINITY_DN34704_c1_g2	3.08	5.96	0.56	2.94	0.00	1.48	2.59	1.12	3.00	24.27
TRINITY_DN347050_c0_g1	3.14	1.65	0.00	0.00	1.66	5.35	3.60	1.52	0.00	9.98
TRINITY_DN347051_c2_g1	8.28	9.95	0.00	0.00	0.00	0.00	10.67	0.00	0.00	2.32
TRINITY_DN347051_c4_g1	0.00	0.00	0.00	0.00	0.00	0.00	0.00	0.00	0.00	0.00
TRINITY_DN347054_c0_g1	0.00	0.00	0.00	0.00	0.00	0.00	0.00	0.00	0.00	0.00
TRINITY_DN347056_c0_g1	0.00	0.00	0.00	0.00	0.00	0.00	0.00	0.00	13.17	0.00
TRINITY_DN347057_c0_g1	0.00	0.00	0.00	0.00	0.00	0.00	0.00	0.00	0.00	0.00
TRINITY_DN347057_c0_g2	0.00	27.05	0.00	0.00	0.00	0.00	0.00	0.00	0.00	0.00
TRINITY_DN347057_c3_g1	0.00	12.30	3.70	0.00	0.00	0.00	0.00	0.00	0.00	0.00
TRINITY_DN347057_c4_g1	0.00	0.00	0.00	0.00	1.80	0.00	0.00	1.65	0.00	10.82
TRINITY_DN347057_c7_g1	0.00	0.00	0.00	0.00	0.00	0.00	0.00	0.00	0.00	0.00
```
