## SupplementalFiles_AlvarezBuyllaetal for "Molecular physiology of pumiliotoxin sequestration in a poison frog": gut.kallisto.gene.counts.matrix (part 60 of 114)

```
TRINITY_DN347058_c0_g1	0.00	0.00	0.00	0.00	0.00	0.00	0.00	0.00	0.00	0.00
TRINITY_DN347058_c1_g1	0.00	17.85	0.00	0.00	0.00	0.00	0.00	0.00	0.00	15.56
TRINITY_DN347059_c3_g1	0.00	0.00	0.00	0.00	0.00	0.00	0.00	0.00	0.00	0.00
TRINITY_DN34705_c0_g1	2.25	8.18	2.23	0.00	2.67	3.87	0.00	0.00	2.17	11.95
TRINITY_DN34705_c1_g1	37.63	37.58	20.96	53.78	65.74	21.58	69.32	4.11	95.66	179.77
TRINITY_DN34705_c2_g1	0.00	9.24	2.83	0.00	0.00	2.43	0.00	0.00	2.73	20.69
TRINITY_DN34705_c2_g2	0.00	3.99	0.00	0.00	0.00	2.33	0.00	0.00	6.90	10.79
TRINITY_DN347062_c0_g1	0.00	0.00	0.00	0.00	0.00	0.00	0.00	0.00	0.00	0.00
TRINITY_DN347062_c1_g1	0.00	0.00	0.00	0.00	0.00	0.00	0.00	0.00	0.00	6.10
TRINITY_DN347062_c3_g1	0.00	0.00	0.00	0.00	0.00	0.00	0.00	0.00	0.00	0.00
TRINITY_DN347063_c0_g1	0.00	0.00	0.00	0.00	0.00	0.00	0.00	0.00	0.00	6.90
TRINITY_DN347064_c0_g1	0.00	0.00	0.00	0.00	0.00	0.00	0.00	0.00	0.00	0.00
TRINITY_DN347064_c1_g1	0.00	0.00	0.00	0.00	18.73	0.00	0.00	0.00	0.00	0.00
TRINITY_DN347065_c0_g1	5.77	0.00	0.00	2.87	0.00	0.00	0.00	0.00	0.00	15.76
TRINITY_DN347068_c1_g1	0.00	0.00	0.00	0.00	0.00	0.00	0.00	0.00	0.00	0.00
TRINITY_DN347069_c0_g1	0.00	0.00	0.00	0.00	0.00	0.00	0.00	0.00	0.00	0.00
TRINITY_DN347070_c0_g1	0.00	0.00	0.00	0.00	0.00	0.00	0.00	0.00	0.00	0.00
TRINITY_DN347071_c1_g1	0.00	0.00	0.00	0.00	0.00	0.00	0.00	0.00	0.00	0.00
TRINITY_DN347072_c4_g1	0.00	5.95	0.00	0.00	0.00	4.49	6.48	0.00	4.94	9.54
TRINITY_DN347072_c5_g1	0.00	0.00	11.66	0.00	0.00	0.00	0.00	0.00	11.02	0.00
TRINITY_DN347072_c6_g1	9.48	23.02	0.00	0.00	0.00	0.00	12.28	0.00	18.13	0.00
TRINITY_DN347073_c1_g1	0.00	0.00	0.00	0.00	0.00	0.00	0.00	0.00	0.00	0.00
TRINITY_DN347075_c0_g1	0.00	0.00	0.00	0.00	0.00	0.00	0.00	36.10	18.70	9.09
TRINITY_DN347078_c0_g1	0.00	0.00	0.00	0.00	0.00	0.00	0.00	0.00	0.00	16.85
TRINITY_DN347079_c0_g1	0.00	0.00	0.00	0.00	0.00	0.00	0.00	0.00	0.00	0.00
TRINITY_DN34707_c0_g1	0.00	0.00	0.00	0.00	0.00	0.00	39.50	0.00	0.00	0.00
TRINITY_DN34707_c0_g2	0.00	0.00	0.00	0.00	0.00	0.00	0.00	0.00	0.00	0.00
TRINITY_DN34707_c0_g3	15.95	0.00	0.00	0.00	0.00	0.00	0.00	0.00	15.30	0.00
TRINITY_DN34707_c1_g1	0.00	0.00	0.00	7.75	0.00	0.00	0.00	0.00	0.00	0.00
TRINITY_DN347080_c1_g1	11.88	14.49	0.00	11.50	12.31	0.00	0.00	0.00	45.70	65.24
TRINITY_DN347080_c2_g1	0.00	0.00	0.00	0.00	0.00	0.00	0.00	0.00	0.00	0.00
TRINITY_DN347081_c0_g1	0.00	0.00	4.89	0.00	0.00	0.00	0.00	0.00	4.63	8.93
TRINITY_DN347081_c1_g1	0.00	0.00	0.00	0.00	0.00	0.00	0.00	0.00	0.00	0.00
TRINITY_DN347081_c2_g1	0.00	0.00	0.00	0.00	0.00	0.00	0.00	0.00	10.94	0.00
TRINITY_DN347083_c0_g1	0.00	0.00	0.00	0.00	0.00	0.00	0.00	0.00	0.00	0.00
TRINITY_DN347084_c0_g2	0.00	0.00	0.00	0.00	0.00	0.00	0.00	0.00	16.20	45.82
TRINITY_DN347085_c0_g1	0.00	0.00	6.16	0.00	0.00	0.00	0.00	0.00	11.61	20.34
TRINITY_DN347086_c0_g1	0.00	0.00	0.00	0.00	0.00	0.00	0.00	0.00	10.64	0.00
TRINITY_DN347086_c3_g1	0.00	0.00	0.00	0.00	0.00	0.00	0.00	0.00	0.00	0.00
TRINITY_DN347087_c1_g1	0.00	0.00	0.00	0.00	19.07	0.00	0.00	0.00	0.00	0.00
TRINITY_DN347089_c0_g1	0.00	0.00	0.00	0.00	0.00	0.00	4.89	0.00	6.09	3.82
TRINITY_DN34708_c0_g1	0.00	0.00	0.00	0.00	0.00	0.00	0.00	0.00	0.00	5.71
TRINITY_DN347090_c0_g1	0.00	0.00	0.00	0.00	0.00	0.00	0.00	0.00	0.00	0.00
TRINITY_DN347091_c0_g1	0.00	0.00	0.00	0.00	0.00	0.00	0.00	0.00	0.00	0.00
TRINITY_DN347092_c0_g1	0.00	0.00	0.00	0.00	3.07	0.00	0.00	0.00	8.42	10.65
TRINITY_DN347092_c4_g1	0.00	0.00	0.00	0.00	0.00	0.00	0.00	0.00	0.00	0.00
TRINITY_DN347092_c6_g1	0.00	0.00	0.00	0.00	0.00	0.00	0.00	0.00	0.00	17.00
TRINITY_DN347092_c9_g1	14.89	0.00	0.00	0.00	0.00	0.00	0.00	0.00	7.10	0.00
TRINITY_DN347096_c0_g1	0.00	0.00	0.00	0.00	0.00	0.00	0.00	0.00	0.00	0.00
TRINITY_DN347096_c1_g1	0.00	0.00	0.00	0.00	0.00	0.00	0.00	0.00	0.00	0.00
TRINITY_DN347096_c2_g1	0.00	0.00	0.00	0.00	0.00	0.00	0.00	0.00	0.00	0.00
TRINITY_DN347097_c0_g1	0.00	0.00	0.00	0.00	0.00	0.00	0.00	0.00	0.00	0.00
TRINITY_DN347097_c0_g2	0.00	0.00	0.00	0.00	0.00	0.00	0.00	0.00	0.00	0.00
TRINITY_DN347097_c1_g1	0.00	0.00	0.00	0.00	0.00	0.00	0.00	0.00	0.00	0.00
TRINITY_DN347097_c3_g1	0.00	0.00	0.00	11.13	0.00	9.89	0.00	0.00	11.02	0.00
TRINITY_DN347099_c0_g1	0.00	0.00	0.00	0.00	0.00	0.00	0.00	0.00	0.00	0.00
TRINITY_DN34709_c0_g1	0.00	0.00	7.69	0.00	0.00	8.11	0.00	0.00	0.00	42.87
TRINITY_DN34709_c0_g2	0.00	0.00	0.00	0.00	0.00	0.00	0.00	0.00	10.42	19.95
TRINITY_DN34709_c1_g1	0.00	0.00	0.00	0.00	0.00	0.00	0.00	0.00	0.00	0.00
TRINITY_DN34709_c1_g2	8.42	0.00	0.00	0.00	0.00	0.00	0.00	0.00	0.00	23.49
TRINITY_DN34709_c1_g3	0.00	0.00	0.00	0.00	0.00	0.00	0.00	0.00	0.00	0.00
TRINITY_DN3470_c1_g1	15.27	0.00	6.95	6.75	0.00	0.00	0.00	6.76	0.00	14.01
TRINITY_DN347102_c0_g1	0.00	0.00	0.00	0.00	0.00	0.00	0.00	0.00	0.00	0.00
TRINITY_DN347103_c0_g1	0.00	5.63	0.00	0.00	0.00	0.00	0.00	4.86	4.70	0.00
TRINITY_DN347104_c0_g1	0.00	28.56	0.00	0.00	0.00	0.00	0.00	0.00	0.00	0.00
TRINITY_DN347105_c0_g1	0.00	0.00	0.00	0.00	0.00	0.00	0.00	0.00	0.00	0.00
TRINITY_DN347105_c1_g1	0.00	0.00	0.00	21.38	0.00	0.00	0.00	0.00	0.00	0.00
TRINITY_DN347106_c1_g1	0.00	0.00	0.00	0.00	0.00	0.00	0.00	0.00	0.00	0.00
TRINITY_DN347107_c0_g1	0.00	0.00	0.00	0.00	0.00	0.00	0.00	0.00	0.00	0.00
TRINITY_DN347108_c0_g1	0.00	0.00	0.00	0.00	0.00	7.95	0.00	0.00	8.74	0.00
TRINITY_DN347109_c0_g1	0.00	6.99	0.00	0.00	0.00	0.00	7.57	0.00	0.00	5.53
TRINITY_DN34710_c0_g1	0.00	0.00	0.00	0.00	0.00	0.00	0.00	0.00	0.00	0.00
TRINITY_DN34710_c0_g2	0.00	0.00	14.21	0.00	0.00	0.00	18.38	0.00	13.47	0.00
TRINITY_DN34710_c10_g1	0.00	0.00	0.00	0.00	0.00	0.00	0.00	0.00	0.00	15.13
TRINITY_DN34710_c11_g1	0.00	0.00	0.00	9.13	0.00	0.00	0.00	9.12	0.00	0.00
TRINITY_DN34710_c12_g1	0.00	0.00	0.00	0.00	0.00	0.00	0.00	0.00	0.00	0.00
TRINITY_DN34710_c2_g1	4.38	2.21	0.00	2.22	6.48	0.00	4.33	0.00	6.49	7.93
TRINITY_DN34710_c3_g1	0.00	7.18	0.00	0.00	0.00	0.00	15.55	0.00	0.00	11.33
TRINITY_DN34710_c3_g2	0.00	0.00	0.00	10.74	0.00	0.00	0.00	0.00	0.00	0.00
TRINITY_DN34710_c3_g3	0.00	0.00	0.00	0.00	0.00	0.00	0.00	0.00	11.76	5.73
TRINITY_DN34710_c5_g1	1.35	3.85	24.39	1.60	0.00	0.00	13.27	0.00	12.01	12.89
TRINITY_DN34710_c7_g1	0.00	0.00	0.00	17.61	0.00	0.00	0.00	0.00	0.00	0.00
TRINITY_DN347110_c1_g1	0.00	0.00	0.00	0.00	0.00	0.00	0.00	0.00	0.00	9.14
TRINITY_DN347111_c1_g1	0.00	0.00	0.00	0.00	0.00	0.00	0.00	0.00	0.00	0.00
TRINITY_DN347112_c1_g1	0.00	0.00	0.00	0.00	0.00	0.00	0.00	0.00	0.00	0.00
TRINITY_DN347113_c0_g1	0.00	0.00	0.00	0.00	0.00	0.00	0.00	0.00	0.00	0.00
TRINITY_DN347115_c0_g1	0.00	0.00	0.00	0.00	0.00	0.00	0.00	0.00	0.00	0.00
TRINITY_DN347117_c0_g1	0.00	0.00	17.66	0.00	0.00	7.58	0.00	0.00	8.30	0.00
TRINITY_DN34711_c0_g2	0.00	0.00	0.00	0.00	0.00	0.00	0.00	0.00	8.85	0.00
TRINITY_DN34711_c10_g1	0.00	0.00	0.00	0.00	0.00	0.00	0.00	0.00	0.00	0.00
TRINITY_DN34711_c1_g1	0.00	0.00	0.00	0.00	15.42	0.00	0.00	0.00	0.00	13.59
TRINITY_DN34711_c2_g1	21.94	18.71	20.86	11.92	8.67	6.56	57.80	16.38	12.47	56.11
TRINITY_DN34711_c3_g1	0.00	0.00	0.00	0.00	3.01	2.45	0.00	0.00	8.24	0.00
TRINITY_DN34711_c8_g1	0.00	0.00	0.00	0.00	0.00	0.00	0.00	0.00	0.00	0.00
TRINITY_DN347120_c0_g1	7.56	4.20	0.00	0.00	0.00	3.25	4.60	0.00	0.00	3.45
TRINITY_DN347122_c0_g1	0.00	0.00	0.00	0.00	0.00	0.00	0.00	0.00	0.00	0.00
TRINITY_DN347125_c0_g1	0.00	0.00	0.00	0.00	0.00	0.00	0.00	0.00	8.21	0.00
TRINITY_DN347126_c1_g1	0.00	0.00	0.00	0.00	0.00	0.00	0.00	0.00	0.00	44.58
TRINITY_DN347126_c2_g1	10.41	0.00	0.00	0.00	21.62	0.00	0.00	0.00	0.00	19.12
TRINITY_DN347126_c4_g1	14.87	0.00	0.00	0.00	0.00	0.00	0.00	0.00	0.00	0.00
TRINITY_DN347126_c6_g1	10.15	30.60	0.00	0.00	0.00	0.00	26.36	9.84	9.70	19.73
TRINITY_DN347127_c1_g1	0.00	0.00	0.00	0.00	0.00	0.00	0.00	0.00	0.00	0.00
TRINITY_DN347128_c0_g2	0.00	0.00	0.00	0.00	0.00	0.00	0.00	0.00	0.00	0.00
TRINITY_DN34712_c0_g1	0.00	8.75	0.00	0.00	0.00	0.00	0.00	0.00	8.93	9.82
TRINITY_DN347131_c1_g1	0.00	0.00	0.00	0.00	0.00	0.00	0.00	0.00	0.00	0.00
TRINITY_DN347133_c0_g1	0.00	8.30	0.00	0.00	0.00	0.00	0.00	0.00	0.00	0.00
TRINITY_DN347134_c1_g1	0.00	0.00	0.00	0.00	0.00	0.00	0.00	0.00	0.00	0.00
TRINITY_DN347135_c0_g1	0.00	0.00	0.00	0.00	0.00	0.00	0.00	0.00	0.00	34.62
TRINITY_DN347136_c0_g1	0.00	8.79	2.70	0.00	0.00	0.00	9.63	0.00	0.00	2.47
TRINITY_DN347138_c1_g1	17.12	0.00	0.00	0.00	0.00	0.00	0.00	0.00	0.00	0.00
TRINITY_DN347139_c0_g1	0.00	0.00	0.00	0.00	0.00	0.00	0.00	0.00	10.14	0.00
TRINITY_DN34713_c0_g1	0.00	0.00	0.00	0.00	0.00	0.00	0.00	0.00	0.00	0.00
TRINITY_DN34713_c1_g1	0.00	0.00	0.00	0.00	0.00	14.76	0.00	0.00	30.60	15.76
TRINITY_DN347140_c0_g1	0.00	0.00	0.00	0.00	0.00	0.00	0.00	0.00	0.00	0.00
TRINITY_DN347141_c0_g1	0.00	0.00	0.00	0.00	0.00	0.00	0.00	0.00	7.23	6.97
TRINITY_DN347143_c0_g1	0.00	0.00	0.00	0.00	0.00	0.00	0.00	0.00	0.00	0.00
TRINITY_DN347144_c0_g1	0.00	0.00	9.60	0.00	9.86	0.00	0.00	9.22	0.00	26.11
TRINITY_DN347144_c2_g1	0.00	0.00	0.00	0.00	0.00	0.00	0.00	0.00	7.23	8.00
TRINITY_DN347145_c0_g1	0.00	0.00	0.00	0.00	0.00	0.00	0.00	0.00	0.00	0.00
TRINITY_DN347146_c0_g1	0.00	0.00	0.00	0.00	0.00	0.00	0.00	0.00	0.00	0.00
TRINITY_DN347147_c0_g1	17.48	0.00	0.00	0.00	0.00	0.00	0.00	0.00	0.00	47.28
TRINITY_DN347147_c1_g1	0.00	0.00	0.00	0.00	0.00	0.00	0.00	0.00	0.00	0.00
TRINITY_DN347148_c3_g1	0.00	2.54	0.00	0.00	0.00	0.00	0.00	0.00	0.00	2.16
TRINITY_DN34714_c1_g1	0.00	0.00	35.30	33.24	0.00	0.00	0.00	0.00	6.41	12.41
TRINITY_DN347154_c0_g1	0.00	0.00	0.00	0.00	0.00	0.00	0.00	0.00	0.00	4.35
TRINITY_DN347156_c0_g1	0.00	0.00	0.00	0.00	0.00	0.00	0.00	0.00	0.00	19.59
TRINITY_DN347157_c1_g1	0.00	0.00	0.00	0.00	0.00	0.00	0.00	0.00	0.00	0.00
TRINITY_DN347157_c2_g1	11.06	0.00	0.00	0.00	0.00	0.00	0.00	5.70	0.00	3.14
TRINITY_DN347157_c2_g2	0.00	0.00	0.00	0.00	0.00	0.00	0.00	0.00	0.00	28.48
TRINITY_DN347157_c2_g3	0.00	0.00	0.00	0.00	0.00	0.00	6.77	0.00	0.00	0.00
TRINITY_DN347157_c2_g4	0.00	0.00	0.00	0.00	0.00	0.00	0.00	0.00	0.00	0.00
TRINITY_DN347157_c2_g5	3.74	1.98	0.00	3.74	3.94	4.78	2.16	0.00	5.43	3.39
TRINITY_DN347157_c4_g1	0.00	0.00	0.00	0.00	7.94	0.00	0.00	0.00	0.00	0.00
TRINITY_DN347158_c0_g1	0.00	0.00	0.00	0.00	0.00	0.00	0.00	0.00	0.00	0.00
TRINITY_DN347159_c1_g1	0.00	0.00	0.00	0.00	0.00	0.00	0.00	0.00	13.92	0.00
TRINITY_DN34715_c0_g1	0.00	21.24	0.00	4.73	0.00	0.00	0.00	0.00	4.57	0.00
TRINITY_DN34715_c0_g2	0.00	20.10	0.00	0.00	0.00	0.00	21.88	0.00	32.40	0.00
TRINITY_DN34715_c0_g3	0.00	0.00	0.00	0.00	0.00	0.00	0.00	0.00	0.00	0.00
TRINITY_DN34715_c0_g4	0.00	0.00	0.00	0.00	0.00	0.00	4.77	0.00	2.28	3.57
TRINITY_DN34715_c1_g1	0.00	0.00	0.00	0.00	0.00	0.00	0.00	0.00	0.00	0.00
TRINITY_DN34715_c2_g1	0.00	8.52	0.00	0.00	0.00	13.14	0.00	0.00	0.00	3.49
TRINITY_DN34715_c2_g3	0.00	0.00	0.00	0.00	0.00	0.00	0.00	0.00	0.00	43.09
TRINITY_DN34715_c3_g1	0.00	0.00	0.00	0.00	0.00	0.00	0.00	0.00	0.00	0.00
TRINITY_DN34715_c5_g1	0.00	0.00	0.00	0.00	0.00	0.00	0.00	0.00	0.00	0.00
TRINITY_DN347161_c0_g1	0.00	0.00	0.00	0.00	0.00	0.00	0.00	0.00	0.00	0.00
TRINITY_DN347161_c0_g2	0.00	0.00	0.00	0.00	0.00	0.00	0.00	0.00	0.00	0.00
TRINITY_DN347161_c0_g3	0.00	0.00	0.00	0.00	0.00	0.00	0.00	0.00	0.00	0.00
TRINITY_DN347161_c0_g4	0.00	0.00	0.00	1.22	0.00	0.00	0.00	0.00	0.00	0.00
TRINITY_DN347162_c0_g1	0.00	0.00	0.00	0.00	0.00	0.00	0.00	0.00	0.00	0.00
TRINITY_DN347163_c0_g1	0.00	0.00	0.00	0.00	0.00	0.00	0.00	0.00	0.00	14.36
TRINITY_DN347163_c0_g2	0.00	0.00	0.00	0.00	0.00	0.00	0.00	0.00	0.00	0.00
TRINITY_DN347163_c0_g3	0.00	0.00	0.00	0.00	0.00	0.00	0.00	0.00	0.00	0.00
TRINITY_DN347164_c0_g1	0.00	0.00	0.00	0.00	0.00	0.00	1.48	0.00	6.35	11.00
TRINITY_DN347164_c0_g2	0.00	1.80	33.09	1.72	0.00	0.00	0.00	0.00	0.00	25.21
TRINITY_DN347164_c2_g1	0.00	1.11	0.00	0.00	0.00	0.00	0.00	0.00	0.00	2.93
TRINITY_DN347165_c0_g1	0.00	53.42	0.00	0.00	45.70	0.00	0.00	0.00	14.15	80.57
TRINITY_DN347165_c2_g1	0.00	0.00	0.00	0.00	0.00	0.00	0.00	0.00	0.00	0.00
TRINITY_DN347166_c0_g1	0.00	0.00	0.00	7.68	0.00	0.00	0.00	0.00	0.00	0.00
TRINITY_DN34716_c0_g1	2.28	3.55	2.26	0.00	0.00	2.40	7.14	8.79	30.92	6.93
TRINITY_DN34716_c6_g1	0.00	0.00	0.00	12.37	0.00	0.00	0.00	0.00	0.00	15.75
TRINITY_DN347171_c0_g1	0.00	0.00	24.41	0.00	0.00	10.35	0.00	0.00	11.60	22.04
TRINITY_DN347171_c1_g1	0.00	0.00	0.00	0.00	0.00	0.00	0.00	0.00	0.00	0.00
TRINITY_DN347171_c2_g1	0.00	3.73	0.00	0.00	0.00	5.15	0.00	0.00	0.00	13.87
TRINITY_DN347171_c2_g2	0.00	8.18	0.00	0.00	0.00	0.00	0.00	0.00	0.00	6.73
TRINITY_DN347171_c3_g1	0.00	0.00	0.00	0.00	0.00	0.00	0.00	0.00	0.00	0.00
TRINITY_DN347173_c1_g1	0.00	0.00	0.00	0.00	0.00	0.00	0.00	0.00	0.00	0.00
TRINITY_DN347176_c0_g1	0.00	0.00	0.00	0.00	0.00	0.00	0.00	0.00	17.14	16.06
TRINITY_DN347176_c1_g1	0.00	0.00	0.00	0.00	0.00	0.00	0.00	0.00	0.00	0.00
TRINITY_DN347177_c0_g1	0.00	0.00	0.00	0.00	0.00	0.00	0.00	0.00	0.00	5.01
TRINITY_DN347178_c0_g1	0.00	0.00	0.00	0.00	0.00	0.00	0.00	0.00	0.00	15.13
TRINITY_DN347178_c0_g2	0.00	0.00	0.00	0.00	0.00	0.00	0.00	0.00	0.00	0.00
TRINITY_DN347179_c0_g1	0.00	0.00	0.00	5.09	2.69	0.00	0.00	4.97	0.00	4.65
TRINITY_DN34717_c0_g1	3.44	0.00	0.00	0.00	0.00	0.00	0.00	0.00	0.00	3.77
TRINITY_DN34717_c0_g2	3.08	6.71	0.00	0.00	0.00	2.63	0.00	0.00	0.00	0.00
TRINITY_DN347180_c0_g1	0.00	0.00	0.00	0.00	0.00	0.00	0.00	0.00	0.00	0.00
TRINITY_DN347181_c0_g1	0.00	0.00	0.00	0.00	0.00	0.00	0.00	0.00	0.00	0.00
TRINITY_DN347181_c0_g2	0.00	0.00	0.00	6.62	7.03	11.75	8.57	0.00	0.00	12.41
TRINITY_DN347181_c1_g1	0.00	0.00	0.00	0.00	0.00	0.00	0.00	0.00	0.00	0.00
TRINITY_DN347181_c2_g1	0.00	9.57	0.00	0.00	0.00	0.00	0.00	0.00	0.00	14.67
TRINITY_DN347181_c3_g1	0.00	0.00	0.00	0.00	0.00	0.00	0.00	7.22	0.00	0.00
TRINITY_DN347181_c4_g1	11.28	0.00	0.00	0.00	0.00	9.70	0.00	0.00	10.79	0.00
TRINITY_DN347182_c0_g1	0.00	0.00	0.00	0.00	0.00	0.00	0.00	0.00	0.00	0.00
TRINITY_DN347182_c0_g2	0.00	0.00	0.00	0.00	0.00	0.00	0.00	0.00	14.65	0.00
TRINITY_DN347183_c0_g1	0.00	0.00	0.00	0.00	0.00	0.00	0.00	0.00	0.00	0.00
TRINITY_DN347184_c0_g1	17.30	0.00	0.00	0.00	0.00	0.00	0.00	0.00	0.00	31.31
TRINITY_DN347184_c1_g1	0.00	0.00	1.52	0.00	0.00	0.00	0.00	0.00	0.00	0.00
TRINITY_DN347184_c2_g1	0.00	0.00	0.00	0.00	0.00	0.00	0.00	0.00	0.00	0.00
TRINITY_DN347184_c3_g1	0.00	0.00	0.00	0.00	19.61	0.00	0.00	0.00	0.00	17.31
TRINITY_DN347184_c4_g1	0.00	0.00	0.00	0.00	0.00	0.00	0.00	0.00	0.00	0.00
TRINITY_DN347184_c5_g1	0.00	0.00	0.00	0.00	0.00	0.00	0.00	0.00	0.00	6.37
TRINITY_DN347184_c5_g2	4.74	0.00	0.00	0.00	0.00	0.00	0.00	0.00	4.51	0.00
TRINITY_DN347186_c0_g1	0.00	0.00	0.00	0.00	0.00	0.00	0.00	0.00	0.00	0.00
TRINITY_DN347188_c0_g1	0.00	0.00	0.00	0.00	0.00	0.00	0.00	0.00	12.48	0.00
TRINITY_DN347188_c0_g3	3.13	0.00	0.00	0.00	0.00	8.04	3.75	0.00	0.00	2.85
TRINITY_DN347188_c1_g2	0.00	0.00	0.00	0.00	0.00	0.00	0.00	0.00	0.00	0.00
TRINITY_DN347188_c2_g1	4.97	0.00	0.00	0.00	0.00	0.00	6.16	0.00	0.00	0.00
TRINITY_DN347188_c3_g1	0.00	0.00	0.00	0.00	0.00	0.00	0.00	0.00	0.00	0.00
TRINITY_DN347188_c4_g1	0.00	0.00	0.00	0.00	0.00	0.00	0.00	0.00	0.00	0.00
TRINITY_DN347188_c5_g1	0.00	0.00	0.00	0.00	0.00	0.00	0.00	0.00	4.24	4.08
TRINITY_DN34718_c0_g1	0.00	0.00	0.00	0.00	0.00	0.00	0.00	0.00	0.00	0.00
TRINITY_DN34718_c0_g2	2.74	2.97	0.00	6.32	5.77	5.45	0.00	0.00	7.91	11.60
TRINITY_DN34718_c0_g4	0.00	0.00	0.00	0.00	0.00	0.00	0.00	0.00	0.00	0.00
TRINITY_DN34718_c1_g2	0.00	0.00	0.00	15.39	0.00	0.00	0.00	0.00	15.43	0.00
TRINITY_DN34718_c3_g1	0.00	0.00	0.00	0.00	0.00	0.00	0.00	0.00	0.00	0.00
TRINITY_DN347190_c0_g1	0.00	0.00	0.00	0.00	5.06	0.00	0.00	0.00	0.00	0.00
TRINITY_DN347190_c2_g1	7.33	15.36	0.00	3.63	3.24	0.00	4.45	7.18	4.15	47.13
TRINITY_DN347190_c4_g1	0.00	0.00	0.00	0.00	0.00	0.00	0.00	0.00	0.00	0.00
TRINITY_DN347190_c5_g1	0.00	0.00	0.00	0.00	0.00	0.00	0.00	0.00	0.00	0.00
TRINITY_DN347193_c0_g1	4.00	0.00	0.00	0.00	0.00	0.00	4.88	0.00	0.00	3.65
TRINITY_DN347194_c0_g1	0.00	0.00	0.00	0.00	0.00	0.00	0.00	0.00	0.00	0.00
TRINITY_DN347195_c0_g1	0.00	0.00	0.00	0.00	0.00	0.00	21.25	0.00	0.00	5.19
TRINITY_DN347196_c1_g1	0.00	0.00	0.00	0.00	0.00	0.00	0.00	0.00	0.00	0.00
TRINITY_DN347198_c0_g2	0.00	0.00	0.00	30.10	0.00	0.00	0.00	0.00	22.50	0.00
TRINITY_DN347198_c2_g1	0.00	0.00	0.00	0.00	0.00	0.00	0.00	0.00	0.00	0.00
TRINITY_DN347199_c0_g1	0.00	0.00	0.00	0.00	0.00	0.00	0.00	0.00	0.00	0.00
TRINITY_DN347199_c0_g2	0.00	0.00	0.00	0.00	0.00	0.00	0.00	0.00	0.00	0.00
TRINITY_DN34719_c0_g1	0.00	0.00	0.00	0.00	0.00	0.00	0.00	0.00	0.00	0.00
TRINITY_DN3471_c0_g1	55.90	37.10	55.19	40.71	41.56	26.84	37.92	24.09	120.08	115.35
TRINITY_DN347200_c1_g1	0.00	0.00	0.00	0.00	0.00	0.00	0.00	0.00	0.00	0.00
TRINITY_DN347201_c0_g1	19.55	39.86	0.00	5.46	4.33	0.00	0.00	0.00	5.34	7.55
TRINITY_DN347201_c1_g1	0.00	0.00	0.00	0.00	0.00	0.00	0.00	0.00	0.00	0.00
TRINITY_DN347201_c2_g1	0.00	0.00	0.00	0.00	0.00	0.00	0.00	0.00	22.69	0.00
TRINITY_DN347201_c5_g1	0.00	0.00	0.00	0.00	0.00	0.00	0.00	0.00	0.00	0.00
TRINITY_DN347201_c6_g1	0.00	0.00	0.00	0.00	0.00	0.00	0.00	17.25	0.00	0.00
TRINITY_DN347202_c0_g1	4.52	0.00	0.00	2.26	0.00	0.00	0.00	0.00	0.00	10.28
TRINITY_DN347202_c1_g1	0.00	4.95	0.00	4.33	0.00	0.00	0.00	0.00	0.00	4.71
TRINITY_DN347203_c0_g1	0.00	0.00	0.00	0.00	0.00	0.00	5.15	0.00	0.00	0.00
TRINITY_DN347203_c1_g1	0.00	14.01	0.00	0.00	0.00	0.00	0.00	0.00	0.00	10.54
TRINITY_DN347204_c0_g1	0.00	0.00	0.00	0.00	0.00	4.88	0.00	0.00	0.00	5.17
TRINITY_DN347206_c0_g1	0.00	0.00	13.58	0.00	7.00	11.70	0.00	0.00	19.16	10.09
TRINITY_DN347209_c0_g1	0.00	0.00	0.00	0.00	0.00	0.00	0.00	0.00	0.00	7.83
TRINITY_DN34720_c0_g1	0.00	0.00	0.00	13.87	0.00	0.00	0.00	0.00	0.00	0.00
TRINITY_DN34720_c0_g2	0.00	0.00	0.00	0.00	0.00	0.00	0.00	9.61	0.00	0.00
TRINITY_DN34720_c1_g1	0.00	0.00	0.00	0.00	0.00	0.00	0.00	0.00	0.00	10.87
TRINITY_DN34720_c1_g2	0.00	0.00	0.00	0.00	0.00	0.00	0.00	0.00	0.00	34.25
TRINITY_DN34720_c1_g3	0.00	14.99	6.46	0.00	0.00	0.00	0.00	0.00	6.08	5.97
TRINITY_DN34720_c2_g1	0.00	0.00	26.22	0.00	0.00	0.00	0.00	0.00	0.00	0.00
TRINITY_DN347211_c1_g1	0.00	0.00	0.00	0.00	0.00	0.00	0.00	0.00	5.15	14.91
TRINITY_DN347211_c2_g1	0.00	0.00	0.00	5.35	0.00	0.00	0.00	0.00	0.00	0.00
TRINITY_DN347212_c0_g1	0.00	0.00	0.00	0.00	0.00	0.00	0.00	0.00	0.00	0.00
TRINITY_DN347213_c0_g1	8.42	0.00	0.00	0.00	0.00	0.00	0.00	0.00	0.00	0.00
TRINITY_DN347216_c0_g1	0.00	9.43	0.00	0.00	0.00	0.00	0.00	0.00	7.49	7.22
TRINITY_DN347216_c1_g1	0.00	13.53	0.00	0.00	0.00	0.00	0.00	0.00	10.64	0.00
TRINITY_DN347218_c0_g1	0.00	0.00	0.00	0.00	0.00	0.00	0.00	0.00	0.00	0.00
TRINITY_DN34721_c10_g1	0.00	0.00	0.00	2.59	0.00	0.00	6.46	0.00	0.00	0.40
TRINITY_DN34721_c14_g1	0.00	0.00	0.00	0.00	0.00	0.00	0.00	0.00	0.00	0.00
TRINITY_DN34721_c1_g1	0.00	0.00	0.00	0.00	0.00	0.00	8.40	0.00	0.00	3.17
TRINITY_DN34721_c2_g1	838.87	1123.99	582.48	600.72	470.98	436.42	1006.20	468.35	2081.32	1488.40
TRINITY_DN34721_c2_g2	42.48	25.16	13.50	67.61	35.22	5.39	14.64	11.53	66.20	136.48
TRINITY_DN34721_c3_g1	0.00	0.00	0.00	0.00	0.01	0.00	0.00	0.00	34.28	0.00
TRINITY_DN34721_c4_g1	0.00	0.00	0.00	0.00	0.00	0.00	0.00	0.00	0.00	0.00
TRINITY_DN34721_c7_g1	0.00	0.00	0.00	0.00	0.00	0.00	0.00	0.00	0.00	15.65
TRINITY_DN34721_c8_g1	0.00	0.00	0.00	0.00	0.00	0.00	0.00	0.00	0.00	0.00
TRINITY_DN347220_c0_g1	0.00	0.00	0.00	0.00	0.00	0.00	0.00	4.88	0.00	4.54
TRINITY_DN347222_c0_g1	0.00	0.00	0.00	0.00	0.00	0.00	0.00	0.00	0.00	17.31
TRINITY_DN347227_c0_g1	0.00	0.00	0.00	0.00	0.00	0.00	0.00	0.00	0.00	0.00
TRINITY_DN347227_c1_g1	0.00	7.68	0.00	0.00	0.00	0.00	0.00	0.00	0.00	0.00
TRINITY_DN347228_c0_g1	0.00	0.00	0.00	0.00	0.00	0.00	0.00	0.00	0.00	0.00
TRINITY_DN347229_c0_g1	5.96	0.00	0.00	0.00	0.00	0.00	0.00	0.00	0.00	0.00
TRINITY_DN34722_c0_g1	10.27	0.00	6.31	3.48	2.53	8.95	6.31	2.53	14.94	19.58
TRINITY_DN34722_c1_g1	18.76	0.00	0.00	0.00	0.00	0.00	0.00	0.00	0.00	0.00
TRINITY_DN34722_c3_g1	10.35	0.00	0.00	0.00	0.00	0.00	0.00	0.00	0.00	0.00
TRINITY_DN34722_c4_g1	0.00	0.00	0.00	0.00	0.00	0.00	0.00	0.00	0.00	0.00
TRINITY_DN34722_c5_g1	0.00	2.96	0.00	0.00	0.00	0.00	0.00	0.00	0.00	2.01
TRINITY_DN34722_c5_g2	0.00	0.00	0.00	0.00	0.00	0.00	0.00	0.00	0.00	0.00
TRINITY_DN34722_c8_g1	0.00	3.16	2.99	0.00	3.19	3.85	8.61	1.46	5.87	9.58
TRINITY_DN347230_c0_g1	0.00	0.00	0.00	0.00	0.00	0.00	0.00	0.00	0.00	0.00
TRINITY_DN347232_c0_g1	0.00	0.00	0.00	0.00	0.00	0.00	0.00	0.00	0.00	42.39
TRINITY_DN347235_c0_g1	0.00	0.00	0.00	6.91	0.00	0.00	0.00	0.00	0.00	12.92
TRINITY_DN347237_c1_g1	5.04	0.00	5.05	0.00	0.00	0.00	0.00	0.00	0.00	0.00
TRINITY_DN347237_c2_g1	0.00	31.37	0.00	0.00	0.00	11.04	0.00	0.00	12.39	11.75
TRINITY_DN347237_c3_g1	0.00	0.00	0.00	0.00	0.00	0.00	0.00	5.09	0.00	0.00
TRINITY_DN347237_c5_g1	0.00	0.00	0.00	0.00	0.00	0.00	0.00	0.00	0.00	0.00
TRINITY_DN347237_c6_g1	0.00	0.00	0.00	0.00	0.00	1.68	0.00	0.00	1.91	3.58
TRINITY_DN347237_c8_g1	0.00	0.00	0.00	0.00	0.00	0.00	0.00	0.00	0.00	0.00
TRINITY_DN347237_c9_g1	0.00	0.00	0.00	0.00	0.00	0.00	12.36	0.00	0.00	0.00
TRINITY_DN347238_c0_g1	7.75	18.53	0.00	0.00	0.00	0.00	0.00	0.00	7.37	7.11
TRINITY_DN347239_c0_g1	0.00	0.00	0.00	0.00	0.00	0.00	35.99	0.00	0.00	0.00
TRINITY_DN347239_c0_g2	0.00	14.80	0.00	0.00	0.00	0.00	0.00	0.00	0.00	0.00
TRINITY_DN347239_c2_g1	0.00	3.92	0.00	0.00	0.00	0.00	2.85	0.00	2.45	2.28
TRINITY_DN347239_c3_g1	0.00	0.00	4.18	0.00	4.37	0.00	0.00	0.00	3.97	11.44
TRINITY_DN34723_c0_g1	6.35	10.77	18.47	2.51	8.25	4.69	7.57	0.00	7.50	23.81
TRINITY_DN347240_c0_g1	0.00	0.00	0.00	0.00	0.00	0.00	0.00	0.00	0.00	0.00
TRINITY_DN347244_c0_g1	2.44	0.00	0.00	1.64	0.00	0.00	2.73	0.00	2.39	3.69
TRINITY_DN347246_c0_g2	0.00	0.00	0.00	0.00	0.00	0.00	0.00	0.00	0.00	0.00
TRINITY_DN347246_c0_g3	0.00	0.00	0.00	0.00	0.00	14.37	0.00	0.00	0.00	0.00
TRINITY_DN347246_c0_g4	0.00	5.28	0.00	0.00	4.87	0.00	5.77	0.00	0.00	8.52
TRINITY_DN347246_c0_g5	0.00	0.00	0.00	0.00	0.00	0.00	0.00	0.00	0.00	0.00
TRINITY_DN347247_c0_g1	0.00	0.00	0.00	0.00	0.00	0.00	0.00	0.00	0.00	10.94
TRINITY_DN347249_c0_g1	5.82	6.75	0.00	0.00	0.00	0.00	0.00	0.00	0.00	0.00
TRINITY_DN34724_c0_g1	35.33	70.81	22.39	18.44	19.33	33.58	68.30	21.21	87.19	35.32
TRINITY_DN34724_c0_g2	0.00	0.00	0.00	0.00	0.00	0.00	0.00	13.53	0.00	0.00
TRINITY_DN34724_c1_g1	0.00	5.79	15.27	0.00	5.30	0.00	0.00	9.97	9.63	13.94
TRINITY_DN34724_c1_g2	15.52	0.00	14.30	0.00	0.00	5.28	0.00	0.00	5.78	67.36
TRINITY_DN34724_c3_g1	3.93	8.76	3.93	3.89	0.00	0.00	0.00	0.00	3.75	14.34
TRINITY_DN347250_c0_g1	0.00	0.00	13.77	0.00	0.00	0.00	0.00	0.00	6.47	6.26
TRINITY_DN347250_c1_g1	0.00	0.00	0.00	18.74	0.00	0.00	0.00	0.00	0.00	35.34
TRINITY_DN347252_c0_g1	2.85	3.09	2.84	0.00	0.00	0.00	3.39	0.00	2.74	7.79
TRINITY_DN347252_c0_g2	2.91	0.00	0.00	0.00	0.00	2.49	0.00	0.00	0.00	0.00
TRINITY_DN347252_c0_g3	0.00	0.00	5.85	0.00	0.00	2.52	0.00	0.00	0.00	5.34
TRINITY_DN347252_c0_g4	0.00	0.00	0.00	0.00	0.00	0.00	0.00	0.00	0.00	30.54
TRINITY_DN347252_c0_g6	0.00	0.00	0.00	0.00	0.00	0.00	0.00	0.00	0.00	0.00
TRINITY_DN347252_c0_g7	0.00	0.00	0.00	0.00	0.00	0.00	0.00	0.00	0.00	0.00
TRINITY_DN347252_c1_g1	0.00	0.00	0.00	0.00	0.00	0.00	0.00	4.99	0.00	9.29
TRINITY_DN347252_c1_g2	0.00	0.00	0.00	0.00	0.00	0.00	0.00	0.00	0.00	0.00
TRINITY_DN347253_c0_g1	0.00	0.00	0.00	0.00	0.00	0.00	0.00	0.00	0.00	0.00
TRINITY_DN347256_c0_g2	0.00	0.00	0.00	0.00	0.00	0.00	0.00	0.00	0.00	0.00
TRINITY_DN347257_c0_g1	0.00	2.07	0.00	0.00	1.17	0.00	1.25	0.00	1.08	0.00
TRINITY_DN34725_c0_g1	3.08	0.00	0.00	0.00	8.92	0.00	0.00	8.38	0.00	0.00
TRINITY_DN34725_c1_g1	0.00	15.68	54.93	63.33	0.00	0.00	0.00	0.00	2.21	0.00
TRINITY_DN34725_c1_g2	0.00	0.00	0.00	0.00	0.00	0.99	0.00	0.00	0.00	0.00
TRINITY_DN347262_c0_g1	0.00	0.00	0.00	0.00	0.00	0.00	0.00	13.35	26.94	0.00
TRINITY_DN347263_c0_g1	0.00	0.00	0.00	0.00	0.00	0.00	0.00	0.00	0.00	0.00
TRINITY_DN347264_c1_g1	0.00	0.00	0.00	0.00	0.00	0.00	0.00	0.00	0.00	11.57
TRINITY_DN347264_c3_g1	18.61	0.00	0.00	0.00	0.00	0.00	0.00	0.00	0.00	0.00
TRINITY_DN347265_c0_g1	0.00	26.86	0.00	0.00	0.00	0.00	0.00	0.00	0.00	0.00
TRINITY_DN347267_c0_g1	5.06	5.76	0.00	0.00	0.00	0.00	0.00	0.00	4.80	4.63
TRINITY_DN347268_c1_g1	0.00	0.00	0.00	0.00	0.00	0.00	0.00	0.00	16.84	0.00
TRINITY_DN347268_c4_g1	0.00	0.00	0.00	0.00	16.46	0.00	0.00	0.00	0.00	0.00
TRINITY_DN347268_c4_g3	0.00	0.00	0.00	0.00	0.00	0.00	0.00	0.00	0.00	0.00
TRINITY_DN347268_c4_g4	0.00	1.83	0.00	0.00	3.68	0.00	4.01	0.00	1.69	3.16
TRINITY_DN347268_c5_g1	1.72	3.63	0.00	3.46	3.64	1.47	1.98	1.67	6.70	6.27
TRINITY_DN347268_c6_g1	0.00	0.00	0.00	0.00	0.00	0.00	0.00	0.00	0.00	0.00
TRINITY_DN347269_c0_g1	0.00	0.00	0.00	0.00	0.00	0.00	0.00	0.00	0.00	0.00
TRINITY_DN347269_c0_g2	0.00	0.00	0.00	0.00	5.10	0.00	0.00	0.00	0.00	0.00
TRINITY_DN347269_c0_g3	0.00	0.00	0.00	15.53	0.00	13.70	3.32	0.00	0.00	0.00
TRINITY_DN347269_c1_g1	0.00	0.00	0.00	0.00	0.00	0.00	0.00	0.00	0.00	0.00
TRINITY_DN347269_c2_g1	9.53	0.00	0.00	0.00	0.00	0.00	12.36	0.00	18.23	26.29
TRINITY_DN347269_c3_g1	0.00	0.00	28.19	26.96	14.39	0.00	0.00	0.00	0.00	0.00
TRINITY_DN347269_c4_g1	0.00	0.00	0.00	0.00	0.00	0.00	0.00	0.00	0.00	0.00
TRINITY_DN347269_c5_g1	0.00	0.00	0.00	0.00	0.00	0.00	0.00	0.00	14.61	0.00
TRINITY_DN347269_c7_g1	0.00	0.00	0.00	0.00	0.00	0.00	0.00	0.00	0.00	0.00
TRINITY_DN34726_c0_g1	5.16	0.00	13.32	0.00	27.28	16.60	17.77	0.00	14.58	0.00
TRINITY_DN34726_c0_g2	26.45	6.51	0.00	0.00	0.00	17.20	59.68	5.54	24.77	39.63
TRINITY_DN347270_c3_g1	0.00	4.35	3.23	0.00	0.00	0.00	4.76	0.00	7.45	13.16
TRINITY_DN347270_c3_g2	0.00	0.00	0.00	0.00	0.00	0.00	0.00	0.00	0.00	0.00
TRINITY_DN347270_c4_g1	0.00	0.00	0.00	0.00	0.00	0.00	0.00	0.00	0.00	0.00
TRINITY_DN347270_c7_g1	0.00	20.82	0.00	0.00	0.00	0.00	0.00	0.00	0.00	15.76
TRINITY_DN347271_c0_g1	19.55	0.00	0.00	0.00	0.00	0.00	0.00	0.00	0.00	17.67
TRINITY_DN347273_c0_g1	0.00	0.00	0.00	0.00	0.00	0.00	0.00	0.00	0.00	0.00
TRINITY_DN347274_c0_g1	0.00	0.00	0.00	0.00	0.00	0.00	0.00	0.00	0.00	0.00
TRINITY_DN347276_c0_g1	5.86	6.80	0.00	0.00	0.00	0.00	7.37	0.00	5.57	0.00
TRINITY_DN347276_c0_g2	0.00	0.00	0.00	0.00	0.00	0.00	0.00	0.00	0.00	0.00
TRINITY_DN347277_c0_g1	0.00	14.22	0.00	0.00	0.00	0.00	0.00	0.00	0.00	0.00
TRINITY_DN347278_c0_g1	0.00	0.00	0.00	0.00	0.00	0.00	0.00	0.00	14.39	0.00
TRINITY_DN347279_c0_g1	0.00	0.00	0.00	0.00	0.00	0.00	0.00	0.00	0.00	0.00
TRINITY_DN34727_c0_g1	46.03	52.92	25.83	10.12	0.00	13.33	45.02	0.00	39.14	47.23
TRINITY_DN347280_c0_g1	16.97	0.00	0.00	0.00	0.00	0.00	0.00	0.00	0.00	15.39
TRINITY_DN347280_c1_g1	0.00	0.00	0.00	0.00	0.00	0.00	0.00	0.00	10.71	0.00
TRINITY_DN347282_c0_g1	0.00	4.09	4.82	0.00	0.00	4.14	0.00	0.00	0.00	23.30
TRINITY_DN347282_c1_g1	0.00	0.00	0.00	0.00	4.94	0.00	0.00	0.00	0.00	0.00
TRINITY_DN347282_c2_g1	11.20	0.00	0.00	0.00	0.00	0.00	0.00	0.00	0.00	0.00
TRINITY_DN347282_c3_g1	0.00	0.00	0.00	0.00	0.00	0.00	0.00	0.00	0.00	0.00
TRINITY_DN347282_c5_g1	0.00	0.00	0.00	0.00	0.00	0.00	0.00	0.00	0.00	0.00
TRINITY_DN347282_c7_g1	15.95	0.00	0.00	0.00	0.00	0.00	0.00	0.00	0.00	0.00
TRINITY_DN347282_c8_g1	16.97	0.00	0.00	0.00	0.00	0.00	0.00	0.00	0.00	0.00
TRINITY_DN347282_c9_g1	0.00	0.00	0.00	0.00	0.00	0.00	0.00	0.00	0.00	0.00
TRINITY_DN347283_c0_g2	15.95	0.00	0.00	0.00	0.00	0.00	0.00	0.00	0.00	0.00
TRINITY_DN347283_c0_g3	0.00	19.23	0.00	0.00	0.00	0.00	0.00	0.00	7.66	11.63
TRINITY_DN347283_c1_g1	0.00	0.00	0.00	0.00	0.00	0.00	25.69	0.00	0.00	0.00
TRINITY_DN347283_c2_g1	7.44	20.63	0.00	0.00	0.00	0.00	0.00	0.00	0.00	22.48
TRINITY_DN347283_c3_g1	0.00	0.00	0.00	0.00	0.00	0.00	46.90	0.00	17.43	16.38
TRINITY_DN347283_c7_g1	0.00	0.00	0.00	34.57	18.56	0.00	0.00	0.00	0.00	42.81
TRINITY_DN347284_c0_g1	0.00	0.00	0.00	0.00	0.00	0.00	0.00	0.00	2.59	0.00
TRINITY_DN347284_c1_g1	0.00	0.00	1.44	0.00	0.00	1.20	0.00	0.00	0.00	0.00
TRINITY_DN347284_c1_g3	7.15	16.32	9.28	5.00	3.01	4.26	13.45	8.41	13.51	31.12
TRINITY_DN347284_c3_g1	0.00	0.00	0.00	0.00	0.00	0.00	0.00	0.00	0.00	14.13
TRINITY_DN347287_c0_g1	0.00	0.00	0.00	0.00	0.00	0.00	0.00	0.00	0.00	0.00
TRINITY_DN347288_c0_g1	0.00	0.00	2.98	0.00	3.14	0.00	3.57	2.92	2.87	2.72
TRINITY_DN347289_c0_g1	0.00	0.00	0.00	0.00	0.00	0.00	0.00	0.00	0.00	0.00
TRINITY_DN34728_c0_g1	1.14	0.00	0.89	0.00	0.00	0.55	0.00	0.00	1.32	1.87
TRINITY_DN34728_c0_g2	2.99	0.00	1.44	0.00	0.00	0.00	0.00	0.00	0.00	10.70
TRINITY_DN347290_c2_g1	0.00	0.00	50.53	47.87	0.00	14.09	0.00	0.00	16.05	0.00
TRINITY_DN347293_c0_g1	0.00	0.00	0.00	0.00	0.00	0.00	0.00	0.00	0.00	0.00
TRINITY_DN347294_c1_g1	0.00	0.00	0.00	0.00	0.00	0.00	0.00	0.00	0.00	0.00
TRINITY_DN347295_c0_g1	1.28	4.57	0.00	0.00	1.36	1.92	0.00	0.00	0.00	3.51
TRINITY_DN347295_c3_g1	0.00	0.00	0.00	0.00	0.00	3.38	0.00	0.00	0.00	0.00
TRINITY_DN347295_c4_g1	0.00	0.00	0.00	0.00	0.00	0.00	4.61	0.00	0.00	0.00
TRINITY_DN347295_c5_g1	0.00	16.72	0.00	0.00	0.00	0.00	0.00	0.00	0.00	0.00
TRINITY_DN347296_c0_g1	0.00	0.00	0.00	0.00	0.00	0.00	0.00	0.00	0.00	0.00
TRINITY_DN347296_c0_g2	0.00	0.00	0.00	0.00	3.64	0.00	0.00	0.00	0.00	0.00
TRINITY_DN347296_c1_g1	0.00	0.00	0.00	0.00	0.00	0.00	0.00	0.00	0.00	0.00
TRINITY_DN347296_c2_g1	0.00	5.74	0.00	0.00	0.00	0.00	0.00	0.00	0.00	0.00
TRINITY_DN347297_c0_g1	0.00	20.63	0.00	0.00	0.00	0.00	0.00	0.00	33.37	0.00
TRINITY_DN347298_c2_g1	14.74	0.00	0.00	0.00	30.47	0.00	0.00	0.00	0.00	13.43
TRINITY_DN34729_c0_g1	0.00	0.00	0.00	0.00	0.00	0.00	0.00	0.00	0.00	0.00
TRINITY_DN34729_c2_g1	3.97	0.00	0.00	0.00	0.00	0.00	0.00	0.00	11.52	0.00
TRINITY_DN3472_c0_g1	18.94	0.00	0.00	6.20	0.00	21.20	0.00	6.22	27.39	0.00
TRINITY_DN3472_c0_g2	0.00	0.00	0.00	0.00	0.00	0.00	0.00	0.00	0.00	0.00
TRINITY_DN3472_c0_g3	5.60	2.42	1.18	3.19	5.85	0.00	3.68	1.41	13.46	4.02
TRINITY_DN3472_c1_g1	11.01	0.00	0.00	3.44	3.65	0.00	0.00	4.59	8.89	0.00
TRINITY_DN3472_c1_g2	0.00	0.00	0.00	0.00	0.00	0.00	2.33	0.00	0.00	0.00
TRINITY_DN3472_c1_g3	4.23	4.76	0.00	12.56	0.00	10.93	0.00	0.00	20.18	3.87
TRINITY_DN347300_c0_g1	0.00	0.00	0.00	0.00	0.00	0.00	0.00	0.00	0.00	10.81
TRINITY_DN347303_c0_g1	0.00	0.00	0.00	0.00	0.00	0.00	0.00	0.00	0.00	0.00
TRINITY_DN347304_c1_g1	0.00	0.00	1.35	0.00	0.00	0.00	0.00	0.00	2.65	0.00
TRINITY_DN347305_c0_g1	4.32	0.00	0.00	0.00	0.00	0.00	0.00	0.00	0.00	15.80
TRINITY_DN347305_c1_g1	0.00	0.00	0.00	0.00	0.00	0.00	0.00	0.00	0.00	17.84
TRINITY_DN347306_c0_g1	0.00	0.00	0.00	0.00	0.00	0.00	0.00	0.00	0.00	0.00
TRINITY_DN347307_c0_g1	0.00	0.00	0.00	0.00	0.00	0.00	0.00	0.00	0.00	0.00
TRINITY_DN347308_c0_g1	18.30	25.19	57.33	6.78	104.95	38.48	9.89	3.97	14.27	8.76
TRINITY_DN347308_c0_g2	398.91	483.06	209.25	217.80	137.41	173.70	587.63	141.58	733.99	530.80
TRINITY_DN347308_c0_g3	0.00	15.33	1.45	2.94	0.00	4.99	11.73	5.66	8.55	10.64
TRINITY_DN347308_c0_g4	0.00	0.00	0.00	0.00	0.00	0.00	0.00	0.00	0.00	0.00
TRINITY_DN347309_c1_g1	0.00	0.00	0.00	6.59	0.00	0.00	0.00	0.00	0.00	6.18
TRINITY_DN34730_c0_g1	0.00	63.18	0.00	16.81	18.22	14.89	108.80	0.00	68.25	98.62
TRINITY_DN347310_c0_g1	0.00	0.00	0.00	0.00	0.00	6.32	0.00	0.00	0.00	6.67
TRINITY_DN347311_c0_g1	0.00	4.37	0.00	0.00	0.00	0.00	4.77	0.00	0.00	0.00
TRINITY_DN347312_c0_g1	6.13	0.00	0.00	0.00	0.00	0.00	0.00	0.00	0.00	5.64
TRINITY_DN347314_c0_g1	0.00	0.00	0.00	0.00	0.00	0.00	0.00	0.00	0.00	0.00
TRINITY_DN347314_c1_g1	0.00	5.33	0.00	0.00	0.00	4.05	0.00	0.00	0.00	4.31
TRINITY_DN347315_c0_g1	0.00	0.00	0.00	0.00	0.00	10.35	0.00	0.00	11.60	33.06
TRINITY_DN347317_c0_g1	14.06	16.65	14.23	6.91	0.00	0.00	0.00	6.93	13.38	64.59
TRINITY_DN347317_c0_g2	0.00	0.00	0.00	0.00	0.00	0.00	0.00	0.00	0.00	0.00
TRINITY_DN347317_c0_g4	15.43	0.00	0.00	0.00	0.00	0.00	9.87	0.00	0.00	35.38
TRINITY_DN347317_c0_g5	0.00	0.00	0.00	0.00	0.00	0.00	0.00	0.00	17.97	16.85
TRINITY_DN347317_c6_g1	0.00	68.21	0.00	0.00	0.00	0.00	0.00	0.00	0.00	0.00
TRINITY_DN347318_c0_g1	0.00	0.00	0.00	0.00	0.00	0.00	0.00	0.00	0.00	0.00
TRINITY_DN347318_c1_g1	0.00	0.00	0.00	0.00	0.00	0.00	0.00	0.00	0.00	0.00
TRINITY_DN347319_c0_g1	0.00	0.00	0.00	0.00	0.00	0.00	0.00	0.00	0.00	0.00
TRINITY_DN34731_c0_g1	42.84	32.79	12.65	3.10	0.00	41.44	5.66	3.05	67.27	69.24
TRINITY_DN347323_c0_g1	0.00	0.00	0.00	3.89	0.00	0.00	0.00	0.00	7.49	3.58
TRINITY_DN347325_c0_g1	3.13	3.42	0.00	0.00	0.00	0.00	0.00	0.00	3.00	0.00
TRINITY_DN347325_c1_g1	5.63	2.34	0.00	0.00	1.19	0.96	2.54	0.00	0.00	8.18
TRINITY_DN347325_c2_g1	0.00	0.00	0.00	0.00	0.00	0.00	0.00	0.00	0.00	0.00
TRINITY_DN347328_c0_g1	12.22	0.00	0.00	0.00	0.00	0.00	23.13	0.00	0.00	0.00
TRINITY_DN34732_c0_g1	0.00	0.00	0.00	0.00	0.00	0.00	0.00	0.00	0.00	0.00
TRINITY_DN34732_c0_g2	0.00	0.00	0.00	0.00	0.00	0.00	0.00	0.00	0.00	0.00
TRINITY_DN347330_c0_g1	0.00	0.00	0.00	0.00	0.00	0.00	0.00	0.00	0.00	0.00
TRINITY_DN347330_c1_g1	0.00	0.00	0.00	0.00	0.00	0.00	0.00	0.00	0.00	35.34
TRINITY_DN347331_c0_g1	0.00	0.00	0.00	0.00	0.00	0.00	0.00	0.00	5.80	5.62
TRINITY_DN347332_c0_g1	0.00	0.00	0.00	0.00	0.00	0.00	0.00	0.00	0.00	0.00
TRINITY_DN347333_c1_g1	0.00	8.70	6.88	4.18	0.00	0.00	0.00	0.00	2.70	5.04
TRINITY_DN347333_c2_g1	0.00	0.00	0.00	0.00	0.00	20.42	0.00	0.00	0.00	0.00
TRINITY_DN347333_c2_g2	0.00	0.00	0.00	0.00	0.00	0.00	0.00	0.00	11.68	0.00
TRINITY_DN347333_c2_g3	0.00	0.00	0.00	0.00	0.00	0.00	0.00	0.00	0.00	0.00
TRINITY_DN347333_c3_g1	0.00	0.00	0.00	10.90	0.00	0.00	0.00	0.00	0.00	0.00
TRINITY_DN347333_c4_g1	0.00	0.00	0.00	0.00	0.00	0.00	0.00	0.00	0.00	0.00
TRINITY_DN347334_c0_g1	0.00	0.00	0.00	0.00	0.00	0.00	0.00	0.00	0.00	13.31
TRINITY_DN347335_c0_g2	0.00	0.00	4.21	0.00	0.00	0.00	4.94	0.00	0.00	1.93
TRINITY_DN347335_c0_g3	0.00	0.00	0.00	0.00	0.00	0.00	0.00	0.00	5.11	0.00
TRINITY_DN347336_c1_g1	0.00	0.00	0.00	0.00	0.00	0.00	0.00	0.00	0.00	0.00
TRINITY_DN347337_c0_g1	0.00	0.00	0.00	0.00	0.00	0.00	0.00	0.00	0.00	0.00
TRINITY_DN347339_c0_g1	0.00	0.00	0.00	0.00	0.00	0.00	17.97	0.00	0.00	25.04
TRINITY_DN347339_c0_g2	0.00	8.39	3.93	1.98	0.00	1.69	0.00	1.92	3.83	18.46
TRINITY_DN347339_c0_g3	0.00	0.00	0.00	0.00	0.00	0.00	0.00	0.00	0.00	14.83
TRINITY_DN347339_c0_g5	18.51	0.00	0.00	0.00	3.91	0.00	8.55	0.00	0.00	1.73
TRINITY_DN347339_c3_g1	3.20	0.00	3.19	3.17	3.36	0.00	0.00	0.00	0.00	8.74
TRINITY_DN34733_c0_g1	6.05	0.00	0.00	0.00	0.00	0.00	0.00	0.00	0.00	0.00
TRINITY_DN34733_c0_g3	0.00	0.00	0.00	0.00	0.00	0.00	0.00	0.00	0.00	0.00
TRINITY_DN34733_c10_g1	0.00	21.35	0.00	0.00	0.00	0.00	0.00	0.00	0.00	0.00
TRINITY_DN34733_c11_g1	0.00	0.00	0.00	0.00	0.00	0.00	8.45	0.00	0.00	0.00
TRINITY_DN34733_c12_g1	16.36	0.00	0.00	0.00	0.00	0.00	0.00	0.00	15.75	14.86
TRINITY_DN34733_c1_g1	4.81	0.00	0.00	0.00	0.00	0.00	11.91	0.00	13.70	15.09
TRINITY_DN34733_c2_g1	0.00	0.00	0.00	25.53	0.00	0.00	0.00	0.00	0.00	12.05
TRINITY_DN34733_c4_g1	7.33	0.00	7.43	0.00	0.00	0.00	9.37	0.00	0.00	0.00
TRINITY_DN34733_c8_g1	0.00	0.00	0.00	0.00	0.00	0.00	0.00	0.00	0.00	0.00
TRINITY_DN347340_c1_g1	0.00	0.00	0.00	19.26	0.00	0.00	0.00	0.00	9.46	0.00
TRINITY_DN347341_c0_g1	0.00	0.00	0.00	0.00	0.00	0.00	0.00	0.00	0.00	0.00
TRINITY_DN347342_c0_g1	0.00	0.00	27.09	0.00	0.00	0.00	0.00	0.00	0.00	16.24
TRINITY_DN347343_c0_g1	0.00	0.00	0.00	0.00	0.00	0.00	0.00	0.00	0.00	0.00
TRINITY_DN347343_c1_g1	0.00	0.00	0.00	0.00	0.00	0.00	0.00	0.00	33.68	0.00
TRINITY_DN347343_c2_g1	0.00	0.00	0.00	0.00	0.00	0.00	44.15	0.00	16.36	0.00
TRINITY_DN347343_c4_g1	36.28	0.00	18.31	0.00	18.56	61.12	0.00	0.00	52.28	65.51
TRINITY_DN347345_c0_g1	0.00	0.00	0.00	0.00	0.00	0.00	0.00	0.00	0.00	0.00
TRINITY_DN347346_c0_g1	0.00	0.00	0.00	0.00	0.00	0.00	0.00	0.00	0.00	0.00
TRINITY_DN347347_c0_g1	3.08	0.00	0.00	0.00	0.00	0.00	3.69	3.01	2.96	2.81
TRINITY_DN347347_c0_g2	5.89	0.00	0.00	0.00	0.00	0.00	0.00	0.00	0.00	5.41
TRINITY_DN347347_c1_g1	0.00	0.00	0.00	0.00	0.00	0.00	0.00	0.00	0.00	0.00
TRINITY_DN347347_c4_g1	0.00	0.00	0.00	0.00	0.00	0.00	0.00	0.00	0.00	0.00
TRINITY_DN34734_c0_g1	0.00	5.38	2.49	7.42	7.86	3.27	0.00	0.00	2.58	6.82
TRINITY_DN34734_c1_g1	0.00	0.00	0.00	0.00	0.00	0.00	0.00	0.00	0.00	0.77
TRINITY_DN34734_c2_g1	14.74	0.00	0.00	14.20	0.00	0.00	0.00	0.00	0.00	13.43
TRINITY_DN34734_c4_g1	0.00	0.00	0.00	0.00	0.00	0.00	0.00	0.00	13.47	12.81
TRINITY_DN34734_c5_g1	0.00	0.00	0.00	0.00	0.00	0.00	0.00	0.00	0.00	0.00
TRINITY_DN347353_c0_g1	11.66	0.00	0.00	0.00	0.00	0.00	0.00	0.00	0.00	0.00
TRINITY_DN347355_c0_g1	0.00	7.88	0.00	0.00	0.00	0.00	8.49	0.00	0.00	0.00
TRINITY_DN347355_c1_g1	0.00	0.00	0.00	27.96	15.02	0.00	0.00	0.00	13.92	26.40
TRINITY_DN347356_c0_g1	0.00	18.10	0.00	0.00	0.00	0.00	0.00	0.00	0.00	0.00
TRINITY_DN347357_c0_g1	9.15	0.00	0.00	0.00	0.00	0.00	0.00	0.00	0.00	0.00
TRINITY_DN34735_c0_g1	0.00	21.00	0.00	0.00	0.00	0.00	0.00	0.00	0.00	16.06
TRINITY_DN34735_c2_g1	10.61	0.00	0.00	0.00	0.00	9.16	0.00	0.00	12.34	0.00
TRINITY_DN34735_c4_g1	0.00	22.24	0.00	0.00	0.00	0.00	0.00	0.00	0.00	17.00
TRINITY_DN347361_c0_g1	0.00	0.00	0.00	0.00	0.00	0.00	0.00	0.00	0.00	0.00
TRINITY_DN347361_c1_g1	0.00	0.00	0.00	0.00	0.00	0.00	0.00	0.00	0.00	33.08
TRINITY_DN347361_c3_g1	0.00	0.00	0.00	8.37	0.00	0.00	0.00	0.00	0.00	0.00
TRINITY_DN347362_c0_g2	0.00	0.00	0.00	0.00	0.00	0.00	0.00	0.00	0.00	0.00
TRINITY_DN347363_c0_g1	0.00	0.00	0.00	0.00	0.00	0.00	0.00	0.00	0.00	0.00
TRINITY_DN347364_c0_g1	0.00	0.00	0.00	0.00	5.66	0.00	0.00	0.00	0.00	0.00
TRINITY_DN347364_c1_g1	0.00	0.00	0.00	0.00	0.00	0.00	0.00	0.00	0.00	0.00
TRINITY_DN347365_c0_g1	0.00	0.00	0.00	0.00	0.00	0.00	0.00	0.00	0.00	0.00
TRINITY_DN347370_c0_g1	0.00	0.00	0.00	0.00	0.00	0.00	0.00	0.00	0.00	0.00
TRINITY_DN347371_c0_g1	0.00	0.00	0.00	0.00	0.00	0.00	0.00	0.00	0.00	18.09
TRINITY_DN347371_c1_g1	1.98	1.70	0.00	0.00	0.00	0.00	1.85	0.00	3.14	2.93
TRINITY_DN347372_c0_g1	0.00	0.00	0.00	0.00	0.00	0.00	0.00	0.00	0.00	0.00
TRINITY_DN347374_c1_g1	0.00	0.00	0.00	0.00	0.00	0.00	0.00	0.00	0.00	0.00
TRINITY_DN347376_c0_g1	0.00	0.00	0.00	0.00	0.00	0.00	0.00	0.00	12.95	0.00
TRINITY_DN347376_c1_g1	0.00	0.00	8.41	12.45	0.00	0.00	0.00	0.00	0.00	0.00
TRINITY_DN347376_c2_g1	0.00	0.00	0.00	0.00	0.00	0.00	0.00	0.00	0.00	0.00
TRINITY_DN347377_c0_g1	0.00	0.00	0.00	0.00	0.00	0.00	0.00	0.00	0.00	0.00
TRINITY_DN347379_c0_g1	0.00	0.00	0.00	0.00	0.00	0.00	0.00	0.00	0.00	23.59
TRINITY_DN347379_c0_g2	0.00	0.00	0.00	0.00	0.00	0.00	5.54	0.00	0.00	0.00
TRINITY_DN347379_c0_g3	0.00	0.00	0.00	0.00	0.00	0.00	0.00	0.00	0.00	0.00
TRINITY_DN347379_c4_g1	0.00	0.00	0.00	7.11	7.54	0.00	0.00	0.00	0.00	0.00
TRINITY_DN347379_c6_g1	0.00	0.00	0.00	0.00	0.00	0.00	0.00	0.00	0.00	0.00
TRINITY_DN34737_c1_g1	3.40	0.00	0.00	0.00	0.00	1.77	0.00	0.00	0.00	3.05
TRINITY_DN34737_c1_g2	9.19	0.00	0.00	0.00	0.00	0.00	0.00	0.00	2.44	0.00
TRINITY_DN34737_c1_g3	1.94	3.50	9.50	0.00	7.13	0.00	3.66	1.08	8.78	12.01
TRINITY_DN34737_c1_g4	0.00	0.00	3.79	11.26	0.00	0.00	0.00	0.00	0.00	0.00
TRINITY_DN34737_c1_g5	0.00	0.00	0.00	0.00	0.00	0.00	0.00	0.00	0.00	0.00
TRINITY_DN34737_c2_g1	0.00	0.00	0.00	0.00	0.00	0.00	0.00	0.00	0.00	8.51
TRINITY_DN34737_c2_g2	0.00	0.00	0.00	15.82	0.00	0.00	0.00	0.00	0.00	0.00
TRINITY_DN347380_c0_g1	0.00	19.66	0.00	0.00	0.00	0.00	0.00	0.00	0.00	14.86
TRINITY_DN347381_c0_g1	15.66	0.00	0.00	0.00	0.00	0.00	0.00	0.00	0.00	0.00
TRINITY_DN347382_c1_g1	0.00	0.00	0.00	0.00	0.00	0.00	0.00	0.00	0.00	0.00
TRINITY_DN347384_c1_g1	24.98	0.00	0.00	0.00	0.00	0.00	0.00	0.00	0.00	0.00
TRINITY_DN347384_c3_g1	0.00	0.00	0.00	28.56	0.00	0.00	0.00	0.00	0.00	6.67
TRINITY_DN347385_c0_g1	0.00	0.00	0.00	0.00	0.00	15.58	0.00	0.00	0.00	0.00
TRINITY_DN347388_c0_g1	0.00	0.00	0.00	0.00	0.00	0.00	0.00	0.00	0.00	0.00
TRINITY_DN347389_c0_g1	0.00	0.00	0.00	0.00	0.00	0.00	0.00	0.00	0.00	14.24
TRINITY_DN34738_c0_g1	0.00	18.27	0.00	14.56	0.00	0.00	0.00	14.30	0.00	0.00
TRINITY_DN34738_c1_g1	0.00	22.26	0.00	17.97	0.00	15.85	0.00	0.00	0.00	34.02
TRINITY_DN34738_c2_g1	0.00	0.00	0.00	18.94	0.00	0.00	0.00	0.00	19.12	0.00
TRINITY_DN347390_c0_g1	0.00	0.00	0.00	15.68	0.00	0.00	21.27	0.00	0.00	0.00
TRINITY_DN347391_c0_g1	0.00	0.00	0.00	0.00	0.00	0.00	0.00	0.00	0.00	0.00
TRINITY_DN347391_c1_g1	0.00	0.00	0.00	0.00	0.00	0.00	0.00	0.00	0.00	29.72
TRINITY_DN347392_c1_g2	13.65	0.00	9.13	0.00	0.00	12.44	0.00	0.00	4.33	22.11
TRINITY_DN347393_c0_g1	0.00	0.00	0.00	0.00	0.00	0.00	0.00	0.00	0.00	0.00
TRINITY_DN347396_c0_g1	0.00	2.03	4.80	1.17	0.00	0.00	0.00	0.00	2.27	3.77
TRINITY_DN347396_c0_g2	3.54	0.96	0.00	0.00	1.50	1.10	0.00	0.00	3.53	4.83
TRINITY_DN347396_c4_g1	0.00	0.00	0.00	0.00	0.00	0.00	0.00	0.00	0.00	0.00
TRINITY_DN347398_c0_g1	0.00	0.00	0.00	0.00	0.00	0.00	0.00	0.00	0.00	9.32
TRINITY_DN347398_c1_g1	0.00	0.00	0.00	0.00	0.00	0.00	0.00	0.00	19.03	0.00
TRINITY_DN347398_c3_g1	0.00	0.00	0.00	0.00	0.00	0.00	0.00	0.00	0.00	0.00
TRINITY_DN347398_c4_g1	0.00	0.00	0.00	0.00	0.00	0.00	0.00	0.00	0.00	0.00
TRINITY_DN347398_c5_g1	0.00	0.00	0.00	0.00	0.00	0.00	0.00	0.00	0.00	0.00
TRINITY_DN347399_c1_g1	0.00	68.21	0.00	0.00	0.00	0.00	0.00	0.00	0.00	0.00
TRINITY_DN347399_c1_g2	0.00	0.00	0.00	17.79	0.00	0.00	0.00	0.00	0.00	16.85
TRINITY_DN347399_c3_g1	0.00	7.29	0.00	0.00	0.00	0.00	0.00	0.00	0.00	0.00
TRINITY_DN347399_c5_g1	0.00	0.00	0.00	0.00	0.00	0.00	0.00	0.00	0.00	0.00
TRINITY_DN34739_c0_g1	0.00	0.00	6.29	6.12	0.00	5.42	0.00	6.14	0.00	5.86
TRINITY_DN34739_c0_g2	0.00	0.00	0.00	0.00	0.00	0.00	24.41	0.00	14.91	5.84
TRINITY_DN3473_c0_g2	0.00	0.00	0.00	7.39	0.00	0.00	0.00	4.23	0.00	0.00
TRINITY_DN3473_c0_g3	10.24	15.39	17.20	21.18	8.15	20.78	13.13	6.98	16.54	16.42
TRINITY_DN3473_c0_g4	4.57	7.37	38.13	20.43	8.30	9.40	11.47	2.51	26.74	8.79
TRINITY_DN3473_c0_g5	0.00	0.00	0.00	0.00	0.00	0.00	0.00	0.00	0.00	0.00
TRINITY_DN3473_c11_g1	0.00	0.00	0.00	0.00	0.00	0.00	0.00	0.00	0.00	14.86
TRINITY_DN3473_c12_g1	18.93	11.19	4.18	6.31	2.22	2.50	4.89	4.08	9.24	27.53
TRINITY_DN3473_c13_g1	0.00	0.00	0.00	0.00	0.00	0.00	0.00	0.00	7.39	0.00
TRINITY_DN3473_c16_g1	0.00	0.00	0.00	0.00	0.00	0.00	0.00	0.00	0.00	0.00
TRINITY_DN3473_c1_g2	0.00	0.00	0.00	0.00	0.00	0.00	0.00	0.00	0.00	0.00
TRINITY_DN3473_c1_g3	288.74	282.64	187.97	147.26	193.30	141.25	307.90	124.64	461.26	796.19
TRINITY_DN3473_c1_g4	0.00	0.00	0.00	0.00	0.00	0.00	0.00	0.00	0.00	0.00
TRINITY_DN3473_c1_g5	7.30	8.68	0.00	0.00	0.00	0.00	0.00	7.19	0.00	0.00
TRINITY_DN3473_c21_g1	0.00	0.00	0.00	0.00	0.00	0.00	0.00	5.75	0.00	0.00
TRINITY_DN3473_c2_g1	0.15	11.09	21.11	6.07	2.81	10.29	11.60	0.00	20.37	0.00
TRINITY_DN3473_c2_g2	1321.87	1891.90	899.31	942.85	1080.16	810.27	2046.30	698.15	3250.62	3801.85
TRINITY_DN3473_c30_g1	0.00	0.00	0.00	0.00	0.00	0.00	0.00	0.00	0.00	0.00
TRINITY_DN3473_c3_g1	37.59	53.32	44.48	33.46	28.23	24.77	48.11	33.35	84.04	86.06
TRINITY_DN3473_c4_g1	19.55	0.00	0.00	0.00	0.00	0.00	0.00	0.00	0.00	0.00
TRINITY_DN3473_c5_g1	31.36	36.47	29.84	24.96	24.93	16.91	36.93	16.22	83.35	122.06
TRINITY_DN3473_c6_g1	10.77	0.00	7.17	14.23	0.00	6.15	12.45	6.73	20.58	6.54
TRINITY_DN3473_c7_g1	0.00	0.00	0.00	0.00	0.00	0.00	0.00	0.00	16.10	0.00
TRINITY_DN3473_c9_g2	0.00	0.00	0.00	0.00	0.00	0.00	0.00	0.00	0.00	0.00
TRINITY_DN347401_c0_g1	79.95	152.85	46.32	11.05	94.67	9.83	74.38	10.97	98.43	73.26
TRINITY_DN347402_c1_g1	0.00	0.00	0.00	0.00	0.00	0.00	0.00	0.00	0.00	7.85
TRINITY_DN347402_c3_g1	0.00	0.00	0.00	0.00	0.00	0.00	0.00	0.00	0.00	0.00
TRINITY_DN347405_c0_g1	0.00	0.00	0.00	0.00	0.00	0.00	0.00	0.00	0.00	0.00
TRINITY_DN347405_c1_g1	0.00	0.00	17.97	0.00	36.43	0.00	0.00	0.00	0.00	0.00
TRINITY_DN347406_c0_g1	0.00	9.01	7.65	0.00	0.00	0.00	0.00	0.00	0.00	34.68
TRINITY_DN347406_c0_g2	0.00	0.00	0.00	0.00	0.00	0.00	0.00	0.00	16.16	0.00
TRINITY_DN347406_c1_g1	0.00	0.00	11.66	0.00	0.00	0.00	0.00	0.00	0.00	0.00
TRINITY_DN347406_c1_g2	0.00	0.00	0.00	0.00	0.00	0.00	0.00	0.00	0.00	0.00
TRINITY_DN347406_c1_g3	0.00	0.00	0.00	0.00	0.00	0.00	0.00	0.00	4.98	0.00
TRINITY_DN347406_c6_g1	0.00	0.00	0.00	0.00	0.00	0.00	0.00	0.00	0.00	0.00
TRINITY_DN347406_c8_g1	0.00	0.00	0.00	0.00	0.00	0.00	0.00	0.00	0.00	0.00
TRINITY_DN347407_c0_g1	0.00	6.51	0.00	0.00	0.00	0.00	0.00	5.54	0.00	0.00
TRINITY_DN347408_c0_g1	0.00	0.00	0.00	0.00	0.00	0.00	0.00	0.00	0.00	0.00
TRINITY_DN347409_c0_g1	0.00	0.00	0.00	0.00	0.00	0.00	0.00	0.00	1.75	8.20
TRINITY_DN34740_c0_g1	6.38	3.78	1.13	2.89	0.91	0.24	2.84	5.64	5.46	12.06
TRINITY_DN34740_c2_g1	0.00	0.00	0.00	0.00	0.00	0.00	0.00	0.00	14.65	13.87
TRINITY_DN34740_c3_g1	0.00	0.00	0.00	0.00	0.00	0.00	0.00	0.00	0.00	0.00
TRINITY_DN34740_c4_g1	0.00	0.00	0.00	0.00	16.03	0.00	0.00	0.00	0.00	0.00
TRINITY_DN34740_c5_g1	0.00	0.00	0.00	0.00	0.00	0.00	0.00	0.00	0.00	0.00
TRINITY_DN347410_c0_g1	0.00	0.00	0.00	0.00	0.00	0.00	0.00	0.00	0.00	11.77
TRINITY_DN347410_c0_g2	0.00	0.00	0.00	0.00	0.00	0.00	0.00	0.00	0.00	0.00
TRINITY_DN347410_c1_g1	13.46	16.39	13.65	0.00	0.00	0.00	0.00	0.00	0.00	49.33
TRINITY_DN347411_c0_g1	0.00	0.00	0.00	0.00	12.58	0.00	0.00	0.00	11.68	0.00
TRINITY_DN347412_c0_g2	0.00	0.00	0.00	0.00	0.00	0.00	22.47	0.00	0.00	0.00
TRINITY_DN347412_c1_g1	0.00	0.00	0.00	0.00	0.00	0.00	0.00	0.00	0.00	31.52
TRINITY_DN347414_c0_g1	0.00	0.00	0.00	0.00	0.00	0.00	0.00	0.00	15.43	0.00
TRINITY_DN347416_c0_g1	0.00	0.00	0.00	0.00	0.00	0.00	10.32	0.00	0.00	0.00
TRINITY_DN347417_c1_g1	0.00	0.00	0.00	0.00	0.00	0.00	0.00	0.00	0.00	0.00
TRINITY_DN347419_c0_g1	4.85	12.78	6.40	4.90	3.43	5.83	11.19	2.33	19.09	39.65
TRINITY_DN34741_c1_g1	0.00	0.00	0.00	0.00	0.00	0.00	0.00	0.00	7.58	0.00
TRINITY_DN347420_c1_g1	0.00	0.00	0.00	0.00	0.00	0.00	0.00	0.00	0.00	0.00
TRINITY_DN347421_c0_g1	0.00	0.00	0.00	0.00	0.00	0.00	0.00	0.00	0.00	0.00
TRINITY_DN347423_c0_g1	0.00	0.00	0.00	0.00	0.00	0.00	0.00	0.00	0.00	25.42
TRINITY_DN347425_c0_g1	0.00	0.00	0.00	0.00	0.00	0.00	0.00	0.00	0.00	0.00
TRINITY_DN347426_c0_g1	0.00	0.00	0.00	0.00	0.00	0.00	0.00	0.00	0.00	0.00
TRINITY_DN347426_c0_g2	0.00	0.00	0.00	0.00	0.00	0.00	0.00	0.00	0.00	0.00
TRINITY_DN347428_c0_g1	0.00	0.00	0.00	0.00	0.00	0.00	0.00	0.00	0.00	0.00
TRINITY_DN34742_c0_g1	0.00	0.00	0.00	0.00	0.00	0.00	0.00	0.00	0.00	0.00
TRINITY_DN34742_c0_g2	0.00	0.00	0.00	0.00	0.00	0.00	0.00	0.00	0.00	0.00
TRINITY_DN34742_c1_g1	0.00	0.00	0.00	0.00	0.00	0.00	0.00	0.00	0.00	10.94
TRINITY_DN347430_c0_g1	0.00	0.00	0.00	0.00	0.00	0.00	0.00	0.00	6.89	6.64
TRINITY_DN347430_c0_g2	0.00	0.00	0.00	0.00	0.00	0.00	0.00	0.00	6.56	0.00
TRINITY_DN347430_c12_g1	0.00	0.00	0.00	0.00	0.00	0.00	0.00	0.00	0.00	0.00
TRINITY_DN347430_c1_g1	0.00	0.00	0.00	0.00	0.00	0.00	0.00	0.00	0.00	0.00
TRINITY_DN347430_c2_g1	0.00	0.00	0.00	0.00	18.50	0.00	0.00	0.00	0.00	0.00
TRINITY_DN347430_c2_g2	0.00	0.00	0.00	8.56	0.00	0.00	0.00	8.55	0.00	8.04
TRINITY_DN347430_c4_g1	4.07	0.00	0.00	0.00	4.27	0.00	9.96	0.00	0.00	3.72
TRINITY_DN347430_c4_g2	4.82	0.00	0.00	0.00	5.04	4.15	0.00	0.00	0.00	0.00
TRINITY_DN347430_c7_g1	0.00	0.00	0.00	0.00	0.00	0.00	0.00	0.00	0.00	0.00
TRINITY_DN347430_c8_g1	0.00	9.95	25.20	0.00	0.00	0.00	21.34	0.00	0.00	0.00
TRINITY_DN347430_c9_g1	0.00	0.00	0.00	0.00	0.00	0.00	0.00	0.00	0.00	0.00
TRINITY_DN347431_c0_g1	0.00	0.00	0.00	0.00	0.00	0.00	0.00	0.00	0.00	0.00
TRINITY_DN347434_c0_g1	0.00	0.00	0.00	0.00	0.00	0.00	0.00	0.00	0.00	10.05
TRINITY_DN347434_c0_g2	0.00	0.00	0.00	0.00	0.00	0.00	0.00	0.00	0.00	7.70
TRINITY_DN347437_c0_g1	0.00	0.00	0.00	0.00	0.00	0.00	0.00	0.00	12.98	0.00
TRINITY_DN34743_c0_g1	0.00	13.49	0.00	10.10	11.45	6.27	0.00	0.00	2.96	46.15
TRINITY_DN34743_c0_g2	0.00	0.00	0.00	0.00	0.00	0.00	0.00	0.00	0.00	0.00
TRINITY_DN34743_c0_g3	0.00	0.00	0.00	0.00	0.00	0.00	0.00	0.00	0.00	0.00
TRINITY_DN34743_c0_g4	0.00	0.00	0.00	0.00	0.00	0.00	0.00	0.00	0.00	0.00
TRINITY_DN34743_c0_g5	0.00	0.00	0.00	0.00	0.00	0.00	0.00	0.00	0.00	0.00
TRINITY_DN34743_c0_g6	2.29	0.00	2.27	2.28	0.00	0.00	0.00	0.00	4.42	14.55
TRINITY_DN347442_c0_g1	0.00	0.00	0.00	0.00	0.00	10.14	0.00	0.00	0.00	0.00
TRINITY_DN347443_c0_g1	0.00	0.00	0.00	0.00	0.00	0.00	0.00	0.00	5.64	0.00
TRINITY_DN347444_c0_g1	0.00	0.00	0.00	0.00	0.00	0.00	0.00	0.00	0.00	0.00
TRINITY_DN347445_c0_g1	0.00	0.00	0.00	0.00	0.00	0.00	0.00	0.00	0.00	0.00
TRINITY_DN347447_c0_g1	5.47	0.00	0.00	0.00	0.00	13.78	13.43	0.00	20.20	27.18
TRINITY_DN347448_c0_g1	0.00	0.00	0.00	0.00	0.00	4.82	0.00	0.00	0.00	5.11
TRINITY_DN34744_c0_g1	0.00	0.00	0.00	0.00	0.00	0.00	0.00	0.00	0.00	5.89
TRINITY_DN34744_c1_g1	0.00	0.00	0.00	0.00	0.00	0.00	0.00	0.00	0.00	0.00
TRINITY_DN34744_c1_g2	9.65	2.55	14.03	0.00	0.00	10.39	0.00	0.00	0.00	0.00
TRINITY_DN347451_c0_g1	0.00	0.00	0.00	0.00	9.69	0.00	0.00	0.00	0.00	0.00
TRINITY_DN347451_c0_g2	0.00	0.00	0.00	0.00	0.00	0.00	0.00	0.00	0.00	0.00
TRINITY_DN347451_c2_g1	7.13	0.00	0.00	0.00	0.00	0.00	0.00	0.00	0.00	0.00
TRINITY_DN347452_c0_g2	11.88	0.00	0.00	11.50	0.00	10.21	30.97	0.00	0.00	39.71
TRINITY_DN347452_c1_g1	0.00	0.00	0.00	0.00	0.00	0.00	0.00	0.00	0.00	0.00
TRINITY_DN347453_c0_g1	0.00	0.00	0.00	0.00	0.00	0.00	0.00	0.00	0.00	10.67
TRINITY_DN347454_c0_g1	0.00	0.00	0.00	0.00	0.00	0.00	11.74	0.00	4.51	0.00
TRINITY_DN347456_c0_g1	0.00	0.00	0.00	0.00	0.00	0.00	0.00	0.00	0.00	0.58
TRINITY_DN347458_c0_g1	0.00	0.00	0.00	0.00	0.00	0.00	0.00	0.00	0.00	5.67
TRINITY_DN34745_c0_g1	5.63	0.00	2.90	0.00	0.00	2.49	0.00	0.00	0.00	4.94
TRINITY_DN34745_c0_g2	0.00	0.00	0.00	0.00	0.00	0.00	0.00	0.00	0.00	0.00
TRINITY_DN34745_c1_g1	0.00	0.00	0.00	0.00	14.89	0.00	0.00	0.00	13.80	13.10
TRINITY_DN34745_c3_g1	0.00	0.00	0.00	0.00	0.00	0.00	0.00	0.00	0.00	8.47
TRINITY_DN347460_c0_g1	0.00	0.00	0.00	0.00	0.00	0.00	0.00	0.00	0.00	0.00
TRINITY_DN347462_c0_g1	0.00	0.00	0.00	0.00	0.00	0.00	0.00	0.00	0.00	0.00
TRINITY_DN347463_c0_g1	18.78	19.71	10.86	11.00	9.92	1.33	23.28	3.02	18.26	34.13
TRINITY_DN347465_c0_g1	0.00	0.00	0.00	0.00	2.28	0.00	2.52	0.00	0.00	0.00
TRINITY_DN347465_c1_g1	0.00	0.00	0.00	0.00	0.00	0.00	0.00	0.00	0.00	0.00
TRINITY_DN347468_c0_g1	0.00	0.00	0.00	0.00	0.00	0.00	0.00	0.00	0.00	0.00
TRINITY_DN34746_c0_g1	0.00	0.00	0.00	0.00	11.59	0.00	0.00	0.00	29.09	0.00
TRINITY_DN34746_c0_g2	0.00	0.00	0.00	0.00	0.00	0.00	0.00	0.00	0.00	0.00
TRINITY_DN34746_c0_g4	0.00	35.02	0.00	13.98	0.00	0.00	0.00	27.49	55.66	13.20
TRINITY_DN34746_c1_g1	0.00	0.00	0.00	0.00	0.00	0.00	0.00	0.00	0.00	0.00
TRINITY_DN34746_c2_g1	0.00	0.00	0.00	0.00	0.00	0.00	0.00	0.00	0.00	10.18
TRINITY_DN34746_c7_g1	18.61	44.13	18.82	35.57	0.00	0.00	24.00	0.00	17.97	33.71
TRINITY_DN347470_c0_g1	0.00	0.00	0.00	0.00	0.00	0.00	0.00	0.00	0.00	5.73
TRINITY_DN347474_c0_g1	0.00	0.00	0.00	0.00	0.00	0.00	17.54	0.00	0.00	12.24
TRINITY_DN347474_c1_g1	0.00	0.00	0.00	0.00	0.00	0.00	0.00	0.00	0.00	0.00
TRINITY_DN347475_c3_g1	0.00	0.00	9.38	0.00	0.00	0.00	0.00	0.00	0.00	0.00
TRINITY_DN347476_c0_g1	0.00	0.00	0.00	8.59	6.63	0.00	0.00	0.00	0.00	0.00
TRINITY_DN347477_c1_g1	0.00	0.00	0.00	0.00	0.00	0.00	0.00	0.00	0.00	3.70
TRINITY_DN34747_c0_g1	7.33	0.00	7.43	0.00	0.00	0.00	0.00	0.00	6.99	20.21
TRINITY_DN34747_c1_g1	0.00	0.00	0.00	0.00	0.00	0.00	0.00	0.00	0.00	0.00
TRINITY_DN34747_c3_g1	0.00	21.72	0.00	0.00	0.00	15.63	0.00	0.00	8.59	8.28
TRINITY_DN34747_c4_g1	0.00	0.00	0.00	0.00	0.00	0.00	0.00	0.00	0.00	0.00
TRINITY_DN347480_c0_g1	0.00	0.00	0.00	0.00	0.00	0.00	0.00	0.00	0.00	0.00
TRINITY_DN347480_c0_g2	0.00	0.00	0.00	0.00	0.00	0.00	0.00	0.00	0.00	0.00
TRINITY_DN347481_c0_g1	0.00	7.64	0.00	0.00	0.00	0.00	8.26	0.00	6.18	29.96
TRINITY_DN347481_c1_g1	0.00	0.00	0.00	0.00	0.00	0.00	0.00	0.00	0.00	0.00
TRINITY_DN347484_c0_g1	0.00	0.00	0.00	0.00	0.00	0.00	0.00	0.00	0.00	0.00
TRINITY_DN347485_c0_g1	0.00	0.00	0.00	0.00	0.00	0.00	0.00	0.00	0.00	15.00
TRINITY_DN347485_c0_g2	15.66	0.00	0.00	15.02	0.00	0.00	0.00	0.00	0.00	0.00
TRINITY_DN347485_c0_g3	0.00	2.31	0.00	0.00	0.00	0.00	0.00	0.00	2.10	0.00
TRINITY_DN347485_c1_g1	0.00	0.00	0.00	0.00	0.00	0.00	0.00	0.00	0.00	0.00
TRINITY_DN347485_c2_g1	0.00	0.00	0.00	4.56	4.84	0.00	22.91	0.00	0.00	5.21
TRINITY_DN347485_c3_g1	0.00	0.00	0.00	0.00	0.00	0.00	0.00	0.00	0.00	0.00
TRINITY_DN347486_c0_g1	0.00	0.00	0.00	0.00	0.00	0.00	0.00	0.00	0.00	0.00
TRINITY_DN347486_c0_g2	2.91	0.00	0.00	0.00	6.54	0.00	11.98	0.00	3.18	11.92
TRINITY_DN347487_c4_g1	0.00	36.50	0.00	0.00	0.00	0.00	0.00	0.00	0.00	0.00
TRINITY_DN347488_c0_g1	0.00	13.55	0.00	0.00	0.00	0.00	0.00	0.00	0.00	10.73
TRINITY_DN347489_c0_g1	0.00	0.00	0.00	0.00	0.00	0.00	0.00	0.00	0.00	0.00
TRINITY_DN347489_c1_g1	0.00	0.00	0.00	0.00	0.00	0.00	0.00	0.00	0.00	0.00
TRINITY_DN347489_c4_g1	0.00	19.48	0.00	0.00	0.00	0.00	0.00	0.00	0.00	0.00
TRINITY_DN34748_c1_g1	11.44	21.22	11.44	3.78	4.00	3.27	13.92	0.00	29.14	32.52
TRINITY_DN34748_c3_g1	0.00	0.00	0.00	7.71	0.00	0.00	0.00	0.00	0.00	5.89
TRINITY_DN347492_c0_g1	0.00	0.00	0.00	0.00	0.00	0.00	0.00	0.00	0.00	0.00
TRINITY_DN347493_c0_g1	0.00	0.00	0.00	0.00	0.00	21.43	0.00	0.00	0.00	0.00
TRINITY_DN347494_c0_g1	0.00	0.00	0.00	0.00	0.00	0.00	0.00	0.00	0.00	0.00
TRINITY_DN347495_c0_g2	0.00	0.00	17.97	0.00	0.00	0.00	0.00	0.00	0.00	0.00
TRINITY_DN347495_c0_g3	0.00	0.00	0.00	16.62	0.00	0.00	0.00	0.00	0.00	15.76
TRINITY_DN347495_c1_g1	0.00	0.00	0.00	0.00	0.00	0.00	0.00	0.00	0.00	0.00
TRINITY_DN347495_c2_g1	0.00	0.00	0.00	0.00	0.00	0.00	0.00	0.00	0.00	0.00
TRINITY_DN347496_c0_g1	13.69	0.00	3.31	0.00	0.00	0.00	0.00	0.00	0.00	0.00
TRINITY_DN347496_c1_g1	0.00	0.00	0.00	0.00	0.00	0.00	2.05	0.00	0.00	0.00
TRINITY_DN347496_c1_g2	0.00	0.00	0.00	0.00	5.43	0.00	12.96	0.00	0.00	0.00
TRINITY_DN347496_c1_g3	0.00	0.00	0.00	0.00	0.00	0.00	0.00	0.00	0.00	0.00
TRINITY_DN347496_c2_g1	3.97	2.10	0.00	0.00	0.00	2.58	4.47	0.98	6.80	6.44
TRINITY_DN347496_c3_g1	0.00	4.32	0.00	0.00	0.00	0.00	0.00	0.00	0.00	0.00
TRINITY_DN347496_c4_g1	0.00	0.00	0.00	0.00	0.00	0.00	0.00	0.00	0.00	3.66
TRINITY_DN347498_c0_g1	0.00	0.00	0.00	0.00	0.00	0.00	0.00	0.00	0.00	0.00
TRINITY_DN347499_c0_g1	0.00	0.00	0.00	0.00	0.00	0.00	0.00	0.00	2.66	0.00
TRINITY_DN34749_c0_g1	14.91	26.94	89.54	42.69	15.81	21.95	29.25	3.34	65.02	22.13
TRINITY_DN34749_c0_g2	2.04	0.00	0.00	0.00	8.02	0.00	0.00	0.00	0.00	3.49
TRINITY_DN34749_c2_g1	0.00	9.89	0.00	0.00	0.00	0.00	0.00	0.00	0.00	0.00
TRINITY_DN34749_c2_g2	0.00	0.00	0.00	0.00	0.00	14.80	0.00	0.00	0.00	0.00
TRINITY_DN34749_c4_g1	0.00	0.00	0.00	0.00	0.00	0.00	0.00	0.00	0.00	0.00
TRINITY_DN34749_c7_g1	0.00	0.00	0.00	0.00	7.89	0.00	0.00	0.00	0.00	0.00
TRINITY_DN34749_c8_g1	0.00	0.00	0.00	0.00	0.00	0.00	0.00	0.00	0.00	0.00
TRINITY_DN3474_c0_g1	98.66	101.99	52.96	60.02	43.94	44.77	100.16	35.10	213.79	229.94
TRINITY_DN3474_c1_g1	6068.84	5124.15	2409.58	2096.91	1886.85	2143.46	4836.41	2059.80	10317.09	12421.95
TRINITY_DN3474_c2_g1	33.11	48.45	18.90	17.06	25.34	15.68	60.97	20.21	70.08	118.44
TRINITY_DN3474_c2_g2	5.15	17.63	8.48	7.18	0.00	10.53	7.55	2.73	27.02	33.87
TRINITY_DN3474_c3_g1	0.00	0.00	0.00	0.00	0.00	0.00	0.00	0.00	0.00	0.00
TRINITY_DN3474_c4_g1	0.00	0.00	0.00	0.00	0.00	0.00	0.00	0.00	0.00	17.22
TRINITY_DN3474_c5_g1	0.00	0.00	0.00	0.00	0.00	0.00	0.00	0.00	0.00	0.00
TRINITY_DN347500_c0_g1	0.00	15.93	0.00	0.00	0.00	0.00	0.00	0.00	0.00	0.00
TRINITY_DN347501_c1_g1	0.00	0.00	0.00	0.00	0.00	0.00	0.00	0.00	0.00	0.00
TRINITY_DN347502_c1_g1	0.00	0.00	0.00	17.97	0.00	0.00	0.00	0.00	0.00	34.01
TRINITY_DN347503_c0_g1	0.00	0.00	4.10	0.00	4.29	0.00	0.00	4.02	0.00	0.00
TRINITY_DN347504_c0_g1	0.00	0.00	0.00	0.00	0.00	0.00	0.00	0.00	0.00	0.00
TRINITY_DN347504_c0_g2	0.00	0.00	0.00	0.00	0.00	0.00	0.00	0.00	0.00	0.00
TRINITY_DN347507_c0_g1	0.00	0.00	0.00	0.00	0.00	0.00	0.00	0.00	4.48	0.00
TRINITY_DN347508_c0_g1	0.00	0.00	0.00	0.00	0.00	0.00	0.00	0.00	0.00	0.00
TRINITY_DN34750_c0_g1	0.00	0.00	0.00	0.00	0.00	0.00	0.00	0.00	0.00	0.00
TRINITY_DN34750_c0_g2	0.00	0.00	0.00	0.00	0.00	0.00	0.00	0.00	0.00	0.00
TRINITY_DN34750_c0_g3	8.51	0.00	0.00	0.00	0.00	0.00	0.00	0.00	0.00	0.00
TRINITY_DN34750_c1_g1	0.00	23.48	17.66	8.26	4.38	7.58	25.72	8.50	23.91	20.91
TRINITY_DN34750_c2_g1	0.00	0.00	0.00	0.00	0.00	0.00	0.00	0.00	0.00	0.00
TRINITY_DN347510_c0_g1	0.00	0.00	0.00	0.00	0.00	0.00	0.00	0.00	4.75	0.00
TRINITY_DN347511_c0_g2	0.00	2.14	0.00	4.04	0.00	0.00	0.00	0.00	0.00	0.00
TRINITY_DN347512_c0_g1	0.00	0.00	0.00	0.00	0.00	0.00	0.00	0.00	0.00	0.00
TRINITY_DN347513_c2_g1	0.00	0.00	0.00	0.00	0.00	0.00	0.00	0.00	0.00	24.27
TRINITY_DN347514_c0_g1	0.00	0.00	0.00	0.00	0.00	0.00	0.00	0.00	0.00	0.00
TRINITY_DN347517_c1_g1	0.00	0.00	0.00	0.00	0.00	0.00	0.00	0.00	0.00	0.00
TRINITY_DN347518_c1_g1	2.37	0.00	0.00	9.47	0.00	0.00	0.00	0.00	16.01	8.62
TRINITY_DN347518_c2_g1	3.08	0.00	0.00	0.00	0.00	0.00	0.00	0.00	2.96	2.81
TRINITY_DN34751_c0_g2	0.00	0.00	0.00	0.00	0.00	0.00	0.00	6.97	0.00	38.94
TRINITY_DN34751_c1_g1	0.00	5.82	0.00	1.84	0.00	0.00	2.12	0.00	0.00	2.61
TRINITY_DN34751_c2_g1	0.00	0.00	0.00	0.00	0.00	0.00	0.00	0.00	0.00	4.14
TRINITY_DN34751_c2_g2	0.00	0.00	0.00	0.00	0.00	0.00	0.00	0.00	0.00	0.00
TRINITY_DN34751_c5_g1	1.55	0.00	0.00	0.00	0.00	0.00	0.00	0.00	0.00	2.02
TRINITY_DN34751_c6_g1	0.00	20.82	0.00	0.00	3.92	0.00	0.00	0.00	16.84	31.52
TRINITY_DN34751_c8_g1	0.00	12.77	10.62	0.00	0.00	0.00	0.00	0.00	0.00	28.89
TRINITY_DN347523_c0_g1	0.00	0.00	0.00	0.00	0.00	0.00	0.00	0.00	0.00	0.00
TRINITY_DN347525_c0_g1	0.00	0.00	0.00	0.00	0.00	0.00	0.00	0.00	0.00	0.00
TRINITY_DN347526_c0_g1	0.00	0.00	0.00	0.00	0.00	0.00	0.00	0.00	0.00	5.78
TRINITY_DN347527_c0_g1	18.59	7.46	4.62	6.96	4.90	3.97	10.89	11.28	13.46	10.56
TRINITY_DN347529_c0_g1	0.00	0.00	0.00	0.00	0.00	12.93	0.00	0.00	0.00	0.00
TRINITY_DN347529_c1_g1	0.00	0.00	0.00	0.00	0.00	0.00	0.00	0.00	0.00	13.28
TRINITY_DN34752_c0_g1	0.00	0.00	0.00	0.00	0.00	0.00	0.00	0.00	0.00	0.00
TRINITY_DN34752_c0_g2	43.51	52.48	32.36	42.92	7.97	27.32	51.59	19.47	136.93	150.69
TRINITY_DN34752_c0_g3	6.87	4.01	0.82	8.28	1.52	2.91	4.30	0.97	10.83	4.26
TRINITY_DN34752_c1_g1	0.00	0.00	0.00	6.15	0.00	5.45	7.92	0.00	0.00	0.00
TRINITY_DN347530_c0_g1	0.00	0.00	0.00	0.00	0.00	0.00	0.00	0.00	0.00	0.00
TRINITY_DN347530_c1_g1	0.00	0.00	13.75	0.00	0.00	0.00	0.00	0.00	0.00	0.00
TRINITY_DN347531_c0_g2	0.00	0.00	8.98	0.00	0.00	0.00	0.00	0.00	16.89	8.14
TRINITY_DN347532_c0_g1	0.00	0.00	0.00	0.00	0.00	0.00	0.00	0.00	0.00	0.00
TRINITY_DN347534_c0_g1	18.61	0.00	0.00	0.00	0.00	0.00	0.00	0.00	17.97	16.85
TRINITY_DN347536_c0_g1	0.00	0.00	15.24	0.00	0.00	0.00	0.00	0.00	0.00	0.00
TRINITY_DN347536_c1_g1	10.01	0.00	0.00	0.00	0.00	0.00	4.02	0.00	0.00	9.11
TRINITY_DN347536_c2_g1	0.00	0.00	0.00	0.00	0.00	0.00	0.00	0.00	0.00	0.00
TRINITY_DN347537_c0_g1	0.00	0.00	0.00	0.00	0.00	0.00	0.00	0.00	0.00	0.00
TRINITY_DN347538_c0_g1	0.00	0.00	0.00	0.00	0.00	0.00	0.00	0.00	0.00	0.00
TRINITY_DN347539_c0_g1	0.00	0.00	0.00	0.00	0.00	0.00	0.00	0.00	0.00	0.00
TRINITY_DN347539_c1_g1	0.00	0.00	0.00	28.85	0.00	0.00	0.00	0.00	14.39	13.66
TRINITY_DN347539_c3_g1	0.00	0.00	0.00	0.00	0.00	0.00	0.00	0.00	0.00	0.00
TRINITY_DN34753_c0_g1	0.00	0.00	0.00	0.00	0.00	0.00	0.00	0.00	0.00	0.00
TRINITY_DN34753_c1_g1	15.66	0.00	0.00	0.00	0.00	0.00	0.00	0.00	0.00	0.00
TRINITY_DN34753_c1_g2	39.15	31.85	0.00	0.00	40.62	11.18	0.00	12.48	0.00	11.95
TRINITY_DN347541_c0_g1	0.00	0.00	0.00	0.00	0.00	0.00	0.00	0.00	0.00	0.00
TRINITY_DN347541_c0_g2	0.00	0.00	0.00	0.00	0.00	0.00	0.00	0.00	0.00	0.00
TRINITY_DN347542_c0_g1	0.00	0.00	0.00	0.00	0.00	0.00	0.00	0.00	0.00	0.00
TRINITY_DN347543_c0_g1	0.00	0.00	0.00	0.00	0.00	0.00	0.00	0.00	15.43	0.00
TRINITY_DN347545_c0_g1	0.00	0.00	0.00	0.00	0.00	0.00	5.48	0.00	8.46	0.00
TRINITY_DN347545_c1_g1	0.00	0.00	0.00	0.00	6.62	0.00	0.00	0.00	0.00	0.00
TRINITY_DN347546_c0_g1	0.00	0.00	11.42	0.00	0.00	0.00	0.00	10.83	0.00	10.31
TRINITY_DN347546_c0_g2	0.00	0.00	0.00	0.00	0.00	0.00	0.00	0.00	13.92	0.00
TRINITY_DN347546_c1_g1	0.00	0.00	0.00	0.00	0.00	0.00	0.00	0.00	0.00	0.00
TRINITY_DN347546_c1_g2	0.00	0.00	0.00	0.00	0.00	0.00	0.00	0.00	0.00	0.00
TRINITY_DN347546_c1_g3	13.15	0.00	0.00	0.00	0.00	0.00	0.00	0.00	0.00	0.00
TRINITY_DN347546_c2_g1	0.00	0.00	9.02	0.00	0.00	0.00	0.00	0.00	0.00	0.00
TRINITY_DN347546_c4_g1	0.00	0.00	0.00	0.00	0.00	0.00	0.00	0.00	0.00	0.00
TRINITY_DN347547_c0_g1	0.00	0.00	12.74	12.19	0.00	10.80	0.00	0.00	12.11	23.01
TRINITY_DN347547_c1_g1	0.00	0.00	0.00	0.00	0.00	0.00	0.00	0.00	0.00	0.00
TRINITY_DN347548_c0_g1	15.95	0.00	0.00	0.00	32.93	0.00	0.00	0.00	0.00	14.49
TRINITY_DN34754_c0_g1	0.00	0.00	0.00	0.00	0.00	0.00	0.00	0.00	0.00	0.00
TRINITY_DN347551_c0_g1	3.80	6.79	3.07	1.34	2.02	1.94	5.90	2.98	10.91	14.25
TRINITY_DN347554_c1_g1	0.00	0.00	0.00	0.00	0.00	0.00	0.00	0.00	0.00	0.00
TRINITY_DN347554_c2_g1	0.00	0.00	0.00	0.00	0.00	0.00	0.00	0.00	11.93	0.00
TRINITY_DN347555_c0_g1	0.00	0.00	11.05	20.18	0.00	0.00	0.00	0.00	0.00	0.00
TRINITY_DN347555_c1_g1	0.00	31.37	0.00	0.00	0.00	0.00	0.00	0.00	0.00	25.50
TRINITY_DN347556_c0_g1	0.00	0.00	0.00	0.00	0.00	0.00	0.00	0.00	0.00	9.63
TRINITY_DN347558_c1_g1	0.00	0.00	0.00	0.00	0.00	0.00	0.00	0.00	0.00	0.00
TRINITY_DN347559_c0_g1	0.00	0.00	0.00	0.00	0.00	0.00	0.00	0.00	0.00	2.69
TRINITY_DN34755_c0_g1	0.00	0.00	0.00	0.00	0.00	0.00	0.00	0.00	0.00	0.00
TRINITY_DN34755_c1_g1	0.00	0.00	0.00	0.00	0.00	0.00	0.00	0.00	0.00	0.00
TRINITY_DN34755_c1_g2	0.00	0.00	1.33	0.00	0.00	0.00	0.00	0.00	0.00	0.00
TRINITY_DN34755_c1_g3	12.26	0.00	0.00	0.00	6.40	0.00	0.00	0.00	8.83	5.64
TRINITY_DN34755_c3_g1	0.00	0.00	0.00	0.00	0.00	0.00	0.00	0.00	7.99	0.00
TRINITY_DN34755_c4_g1	0.00	3.22	0.00	8.82	0.00	0.00	0.00	0.00	8.51	5.39
TRINITY_DN347560_c0_g1	0.00	0.00	0.00	0.00	0.00	0.00	0.00	0.00	0.00	0.00
TRINITY_DN347561_c0_g1	0.00	0.00	0.00	0.00	0.00	0.00	0.00	0.00	0.00	0.00
TRINITY_DN347562_c0_g2	0.00	0.00	0.00	0.00	0.00	0.00	0.00	0.00	0.00	0.00
TRINITY_DN347565_c0_g1	0.00	0.00	0.00	0.00	0.00	0.00	0.00	0.00	0.00	0.00
TRINITY_DN347565_c1_g1	0.00	0.00	0.00	0.00	0.00	0.00	0.00	0.00	0.00	0.00
TRINITY_DN347567_c0_g1	0.00	0.00	0.00	0.00	0.00	0.00	0.00	0.00	0.00	12.62
TRINITY_DN34756_c0_g1	0.00	0.00	0.00	0.00	0.00	6.70	0.00	0.00	7.34	7.08
TRINITY_DN34756_c0_g2	31.81	7.53	12.98	12.63	0.00	0.00	0.00	6.34	18.31	85.91
TRINITY_DN347571_c0_g1	7.75	0.00	0.00	0.00	8.06	0.00	0.00	0.00	0.00	0.00
TRINITY_DN347572_c0_g1	0.00	0.00	0.00	0.00	0.00	0.00	0.00	0.00	0.00	0.00
TRINITY_DN347573_c0_g2	2.04	0.00	2.02	0.00	0.00	0.00	0.00	0.00	0.00	0.00
TRINITY_DN347574_c0_g1	0.00	0.00	0.00	0.00	0.00	0.00	0.00	0.00	0.00	0.00
TRINITY_DN347576_c0_g1	0.00	0.00	0.00	0.00	0.00	0.00	0.00	0.00	0.00	0.00
TRINITY_DN347577_c0_g1	12.04	0.00	0.00	0.00	12.48	10.35	0.00	0.00	0.00	22.04
TRINITY_DN347578_c0_g1	0.00	0.00	0.00	0.00	0.00	0.00	0.00	0.00	0.00	0.00
TRINITY_DN347579_c0_g1	0.00	0.00	0.00	0.00	0.00	0.00	0.00	0.00	0.00	0.00
TRINITY_DN34757_c0_g2	0.00	0.00	0.00	0.00	0.00	4.45	0.00	0.00	0.00	4.73
TRINITY_DN34757_c2_g1	10.34	0.00	0.00	0.00	0.00	0.00	0.00	0.00	9.87	0.00
TRINITY_DN347581_c3_g1	0.00	12.43	0.00	0.00	0.00	0.00	0.00	0.00	9.75	9.37
TRINITY_DN347581_c5_g1	0.00	0.00	0.00	0.00	0.00	0.00	0.00	0.00	0.00	0.00
TRINITY_DN347581_c7_g1	0.00	0.00	0.00	0.00	0.00	0.00	0.00	0.00	0.00	0.00
TRINITY_DN347582_c0_g1	0.00	21.54	0.00	0.00	12.23	10.14	41.38	0.00	0.00	10.81
TRINITY_DN347583_c0_g1	4.76	0.00	0.00	0.00	0.00	0.00	0.00	0.00	0.00	0.00
TRINITY_DN347585_c0_g1	0.00	0.00	0.00	0.00	3.35	0.00	0.00	0.00	3.05	5.81
TRINITY_DN347585_c1_g1	0.00	0.00	0.00	0.00	0.00	0.00	0.00	0.00	0.00	0.00
TRINITY_DN347586_c0_g1	0.00	0.00	0.00	0.00	0.00	0.00	0.00	0.00	0.00	0.00
TRINITY_DN347588_c0_g1	0.00	0.00	0.00	0.00	0.00	0.00	0.00	0.00	0.00	0.00
TRINITY_DN347589_c0_g1	0.00	19.29	0.00	0.00	0.00	0.00	0.00	0.00	0.00	0.00
TRINITY_DN34758_c0_g1	0.00	0.00	0.00	0.00	12.31	13.88	0.00	0.00	0.00	59.83
TRINITY_DN34758_c0_g2	5.48	40.53	22.36	0.00	0.00	29.50	20.90	0.00	12.67	69.69
TRINITY_DN347590_c0_g1	0.00	0.00	0.00	0.00	0.00	0.00	0.00	0.00	0.00	0.00
TRINITY_DN347593_c0_g1	0.00	0.00	0.00	0.00	0.00	0.00	0.00	0.00	7.27	0.00
TRINITY_DN347594_c0_g1	0.00	0.00	18.26	0.00	0.00	0.00	0.00	0.00	0.00	8.28
TRINITY_DN347596_c0_g1	0.00	0.00	0.00	0.00	0.00	0.00	0.00	0.00	22.51	0.00
TRINITY_DN347597_c0_g1	0.00	0.00	0.00	0.00	0.00	0.00	0.00	0.00	4.13	0.00
TRINITY_DN34759_c0_g1	2.41	26.52	5.53	26.03	9.78	15.26	9.77	7.61	18.30	40.55
TRINITY_DN34759_c0_g2	3.63	9.55	5.35	2.44	4.01	22.60	0.00	1.88	27.11	17.28
TRINITY_DN34759_c0_g3	0.00	0.00	0.00	0.00	0.00	0.00	0.00	0.00	4.22	0.00
TRINITY_DN34759_c0_g4	0.00	17.08	14.57	7.08	0.00	12.51	9.18	14.18	13.71	0.00
TRINITY_DN3475_c0_g1	28.36	32.53	21.42	19.98	19.33	20.57	36.96	12.14	67.35	49.00
TRINITY_DN3475_c1_g1	0.00	3.74	2.70	0.00	5.54	0.00	3.22	0.00	14.21	0.00
TRINITY_DN3475_c2_g1	0.00	0.00	0.00	0.00	0.00	0.00	6.64	0.00	0.00	4.88
TRINITY_DN3475_c4_g1	0.00	0.00	0.00	0.00	0.00	10.09	15.30	0.00	0.00	10.75
TRINITY_DN3475_c5_g1	0.00	0.00	0.00	0.00	0.00	0.00	0.00	0.00	15.58	0.00
TRINITY_DN347602_c0_g1	38.94	46.58	7.90	7.64	24.31	0.00	59.86	53.55	44.49	121.50
TRINITY_DN347602_c1_g1	0.00	0.00	13.01	0.00	0.00	0.00	0.00	0.00	12.39	0.00
TRINITY_DN347609_c0_g1	36.91	0.00	18.66	0.00	18.88	0.00	0.00	0.00	0.00	0.00
TRINITY_DN347609_c1_g1	0.00	0.00	0.00	0.00	0.00	0.00	0.00	0.00	0.00	0.00
TRINITY_DN34760_c0_g1	11.42	0.00	43.44	10.35	13.02	5.05	12.04	0.00	29.19	0.00
TRINITY_DN347610_c0_g1	0.00	18.10	0.00	0.00	0.00	0.00	0.00	0.00	0.00	13.66
TRINITY_DN347611_c0_g1	0.00	0.00	0.00	0.00	0.00	20.57	0.00	0.00	0.00	0.00
TRINITY_DN347612_c0_g1	0.00	12.10	0.00	0.00	0.00	0.00	0.00	0.00	3.73	5.25
TRINITY_DN347613_c0_g1	10.75	0.00	0.00	0.00	0.00	0.00	0.00	0.00	0.00	0.00
TRINITY_DN347615_c0_g1	0.00	0.00	0.00	0.00	0.00	0.00	0.00	0.00	0.00	0.00
TRINITY_DN347616_c0_g1	0.00	0.00	0.00	0.00	4.73	0.00	0.00	0.00	0.00	0.00
TRINITY_DN347617_c0_g1	0.00	0.00	0.00	0.00	0.00	0.00	0.00	0.00	0.00	0.00
TRINITY_DN347617_c1_g1	0.00	0.00	0.00	0.00	0.00	0.00	0.00	0.00	0.00	14.13
TRINITY_DN347618_c0_g1	0.00	0.00	0.00	0.00	0.00	0.00	0.00	0.00	0.00	0.00
TRINITY_DN347619_c1_g1	0.00	6.48	0.00	0.00	0.00	0.00	0.00	0.00	5.33	0.00
TRINITY_DN347619_c2_g1	0.00	0.00	0.00	0.00	0.00	0.00	0.00	0.00	0.00	0.00
TRINITY_DN34761_c0_g1	19.92	0.00	0.00	0.00	0.00	0.00	0.00	0.00	0.00	0.00
TRINITY_DN34761_c0_g2	0.00	0.00	0.00	0.00	0.00	0.00	0.00	0.00	0.00	0.00
TRINITY_DN34761_c0_g3	0.00	0.00	0.00	0.00	0.00	13.96	0.00	0.00	0.00	15.00
TRINITY_DN34761_c0_g4	5.19	0.00	0.00	2.95	0.00	4.44	0.00	2.52	2.50	9.21
TRINITY_DN34761_c1_g1	0.00	0.00	0.00	0.00	0.00	0.00	0.00	0.00	0.00	0.00
TRINITY_DN347620_c0_g1	0.00	0.00	0.00	0.00	0.00	0.00	0.00	0.00	0.00	0.00
TRINITY_DN347621_c0_g1	0.00	0.00	0.00	0.00	0.00	0.00	0.00	0.00	0.00	2.52
TRINITY_DN347622_c0_g1	0.00	0.00	0.00	0.00	0.00	0.00	0.00	0.00	5.23	0.00
TRINITY_DN347623_c0_g1	0.00	0.00	0.00	0.00	0.00	0.00	0.00	0.00	0.00	0.00
TRINITY_DN347623_c0_g2	0.00	0.00	0.00	3.88	0.00	0.00	0.00	0.00	3.74	0.00
TRINITY_DN347623_c2_g1	0.00	2.32	2.16	0.00	0.00	1.86	0.00	0.00	0.00	4.51
TRINITY_DN347626_c0_g1	42.68	64.26	25.16	11.37	10.42	19.84	0.00	0.00	67.00	91.97
TRINITY_DN347626_c0_g2	0.00	0.00	0.00	0.00	0.00	0.00	0.00	0.00	0.00	0.00
TRINITY_DN347626_c1_g1	0.00	0.00	0.00	0.00	0.00	0.00	0.00	0.00	0.00	18.78
TRINITY_DN347629_c0_g1	0.00	0.00	0.00	0.00	0.00	0.00	0.00	0.00	0.00	0.00
TRINITY_DN34762_c0_g1	0.00	0.00	0.00	0.00	0.00	19.91	0.00	0.00	55.48	43.11
TRINITY_DN34762_c0_g2	79.96	97.33	68.54	32.71	11.66	9.70	89.31	10.83	151.12	193.39
TRINITY_DN34762_c2_g1	0.00	0.00	0.00	0.00	0.00	0.00	0.00	0.00	0.00	0.00
TRINITY_DN34762_c4_g1	0.00	0.00	0.00	0.00	0.00	0.00	0.00	0.00	0.00	0.00
TRINITY_DN347633_c0_g1	0.00	0.00	0.00	0.00	0.00	0.00	0.00	0.00	0.00	0.00
TRINITY_DN347634_c1_g1	10.03	0.00	0.00	0.00	0.00	0.00	0.00	0.00	0.00	0.00
TRINITY_DN347639_c0_g1	0.00	0.00	0.00	0.00	0.00	0.00	0.00	0.00	0.00	0.00
TRINITY_DN34763_c0_g1	0.00	14.73	4.38	0.00	17.75	7.43	0.00	0.00	49.30	60.67
TRINITY_DN34763_c0_g2	10.55	10.34	36.16	0.00	32.82	28.97	30.30	5.91	27.20	67.39
TRINITY_DN347640_c0_g1	0.00	0.00	8.77	0.00	8.97	0.00	0.00	0.00	0.00	7.91
TRINITY_DN347643_c0_g1	0.00	0.00	0.00	0.00	0.00	0.00	0.00	0.00	0.00	0.00
TRINITY_DN347647_c0_g1	4.95	0.00	0.00	0.00	0.00	0.00	0.00	0.00	0.00	0.00
TRINITY_DN347647_c1_g1	2.55	0.00	0.00	0.00	0.00	0.00	0.00	0.00	0.00	4.64
TRINITY_DN347647_c1_g2	1.47	1.54	0.00	1.48	1.56	0.00	0.00	1.64	2.87	2.92
TRINITY_DN347647_c1_g3	0.00	0.00	0.00	0.00	0.00	0.00	0.00	0.00	0.00	6.37
TRINITY_DN347649_c0_g1	0.00	0.00	0.00	0.00	0.00	0.00	0.00	0.00	0.00	0.00
TRINITY_DN34764_c0_g2	18.24	25.48	7.21	10.87	2.57	14.33	13.82	12.33	62.39	13.09
TRINITY_DN34764_c0_g5	7.77	8.24	11.59	11.67	4.10	4.97	22.51	5.65	13.18	38.86
TRINITY_DN347650_c0_g1	0.00	0.00	0.00	0.00	0.00	9.83	0.00	0.00	0.00	0.00
TRINITY_DN347650_c0_g2	0.00	0.00	0.00	0.00	0.00	0.00	0.00	0.00	14.33	0.00
TRINITY_DN347651_c0_g1	0.00	0.00	0.00	0.00	0.00	0.00	0.00	0.00	17.78	8.85
TRINITY_DN347652_c0_g1	0.00	0.00	0.00	0.00	0.00	0.00	11.60	0.00	0.00	8.23
TRINITY_DN347652_c0_g2	0.00	0.00	0.00	0.00	0.00	0.00	0.00	0.00	0.00	0.00
TRINITY_DN347653_c0_g1	0.00	0.00	7.94	0.00	0.00	0.00	0.00	0.00	0.00	0.00
TRINITY_DN347655_c0_g1	0.00	0.00	0.00	18.17	0.00	0.00	0.00	0.00	0.00	17.16
TRINITY_DN347656_c0_g1	0.00	16.50	0.00	0.00	0.00	0.00	0.00	12.94	0.00	0.00
TRINITY_DN347657_c0_g1	0.00	0.00	0.00	0.00	0.00	0.00	0.00	0.00	0.00	0.00
TRINITY_DN347657_c1_g1	0.00	0.00	0.00	0.00	0.00	0.00	0.00	0.00	56.14	13.31
TRINITY_DN347657_c2_g1	0.00	0.00	0.00	0.00	0.00	0.00	0.00	0.00	0.00	0.00
TRINITY_DN347657_c3_g1	0.00	0.00	0.00	0.00	0.00	0.00	0.00	0.00	0.00	0.00
TRINITY_DN347658_c0_g1	0.00	0.00	0.00	0.00	0.00	0.00	20.23	0.00	0.00	0.00
TRINITY_DN347659_c0_g1	0.00	0.00	0.00	0.00	0.00	0.00	0.00	0.00	0.00	12.91
TRINITY_DN34765_c1_g1	11.26	21.92	9.06	6.83	7.20	12.24	23.99	0.00	77.00	20.71
TRINITY_DN34765_c2_g2	12.84	13.43	9.12	8.59	10.56	2.43	13.01	0.00	10.09	40.72
TRINITY_DN34765_c2_g3	0.00	0.00	0.00	0.00	0.00	0.00	0.00	0.00	6.76	0.00
TRINITY_DN34765_c3_g1	0.00	0.00	0.00	0.00	0.00	0.00	0.00	0.00	0.00	0.00
TRINITY_DN34765_c4_g1	17.65	21.00	0.00	0.00	0.00	14.89	0.00	0.00	0.00	15.92
TRINITY_DN347660_c0_g1	0.00	0.00	0.00	0.00	0.00	0.00	0.00	0.00	0.00	0.00
TRINITY_DN347660_c0_g2	0.00	0.00	0.00	0.00	5.12	0.00	0.00	0.00	0.00	0.00
TRINITY_DN347660_c1_g1	0.00	0.00	0.00	0.00	0.00	0.00	0.00	0.00	0.00	0.00
TRINITY_DN347661_c0_g1	0.00	0.00	12.74	0.00	0.00	0.00	0.00	0.00	0.00	0.00
TRINITY_DN347661_c0_g2	0.00	0.00	0.00	0.00	0.00	0.00	10.41	0.00	0.00	15.49
TRINITY_DN347662_c0_g1	0.00	0.00	0.00	5.88	0.00	0.00	0.00	0.00	0.00	0.00
TRINITY_DN347662_c1_g1	0.00	0.00	0.00	0.00	0.00	0.00	0.00	0.00	0.00	0.00
TRINITY_DN347663_c0_g1	0.00	17.24	14.42	0.00	0.00	0.00	0.00	0.00	0.00	0.00
TRINITY_DN347664_c0_g1	0.00	0.00	0.00	0.00	0.00	0.00	0.00	0.00	0.00	0.00
TRINITY_DN347664_c2_g1	0.00	0.00	0.00	0.00	0.00	0.00	0.00	0.00	0.00	0.00
TRINITY_DN347664_c4_g1	0.00	0.00	0.00	0.00	0.00	0.00	0.00	0.00	0.00	0.00
TRINITY_DN347665_c0_g1	0.00	0.00	0.00	0.00	0.00	0.00	0.00	0.00	0.00	0.00
TRINITY_DN347666_c0_g1	0.00	0.00	0.00	0.00	0.00	0.00	0.00	0.00	0.00	3.13
TRINITY_DN347667_c0_g3	0.00	0.00	0.00	0.00	0.00	0.00	0.00	0.00	0.00	10.14
TRINITY_DN347667_c0_g4	0.00	0.00	0.00	0.00	0.00	0.00	0.00	0.00	0.00	0.00
TRINITY_DN347667_c1_g1	0.00	6.53	0.00	0.00	0.00	0.00	0.00	0.00	8.63	0.00
TRINITY_DN347667_c1_g2	0.00	0.00	0.00	0.00	0.00	0.00	0.00	0.00	15.07	0.00
TRINITY_DN347667_c2_g1	0.00	0.00	0.00	0.00	0.00	0.00	0.00	0.00	0.00	33.40
TRINITY_DN347667_c3_g1	0.00	0.00	8.27	0.00	0.00	0.00	0.00	0.00	0.00	0.00
TRINITY_DN347667_c4_g1	0.00	0.00	0.00	0.00	0.00	0.00	0.00	0.00	0.00	0.00
TRINITY_DN347667_c7_g1	0.00	0.00	0.00	0.00	0.00	0.00	3.85	0.00	3.07	2.92
TRINITY_DN347668_c0_g1	0.00	0.00	0.00	0.00	0.00	0.00	0.00	0.00	0.00	0.00
TRINITY_DN347668_c1_g1	0.00	0.00	0.00	0.00	0.00	0.00	0.00	0.00	0.00	0.00
TRINITY_DN347668_c2_g1	0.00	0.00	0.00	0.00	0.00	0.00	0.00	0.00	0.00	0.00
TRINITY_DN347668_c3_g1	0.00	0.00	0.00	0.00	0.00	0.00	0.00	0.00	10.79	0.00
TRINITY_DN347668_c4_g1	0.00	0.00	0.00	0.00	0.00	0.00	0.00	0.00	0.00	8.41
TRINITY_DN347668_c7_g1	0.00	21.35	0.00	0.00	0.00	0.00	0.00	0.00	17.27	0.00
TRINITY_DN347669_c0_g1	0.00	4.99	23.20	2.10	0.00	0.00	9.50	2.13	7.54	0.00
TRINITY_DN34766_c0_g1	16.72	10.68	19.62	12.68	2.29	1.57	18.98	1.60	28.37	38.34
TRINITY_DN34766_c1_g1	0.00	0.00	0.00	0.00	0.00	0.00	0.00	0.00	0.00	0.00
TRINITY_DN34766_c1_g2	0.00	5.50	0.00	0.00	0.00	0.00	0.00	0.00	2.60	0.00
TRINITY_DN347670_c0_g1	0.00	0.00	0.00	0.00	0.00	0.00	0.00	0.00	0.00	6.37
TRINITY_DN347671_c0_g1	0.00	20.82	0.00	0.00	0.00	0.00	0.00	0.00	0.00	0.00
TRINITY_DN347672_c0_g1	0.00	0.00	0.00	0.00	0.00	0.00	0.00	0.00	0.00	0.00
TRINITY_DN347677_c0_g1	0.00	0.00	0.00	0.00	0.00	0.00	0.00	0.00	0.00	0.00
TRINITY_DN34767_c0_g1	0.00	0.00	0.00	0.00	0.00	0.00	0.00	6.53	0.00	30.50
TRINITY_DN347680_c1_g1	0.00	0.00	19.42	0.00	0.00	0.00	0.00	0.00	0.00	0.00
TRINITY_DN347683_c0_g1	0.00	0.00	0.00	0.00	0.00	0.00	0.00	0.00	0.00	0.00
TRINITY_DN347684_c0_g1	0.00	0.00	0.00	7.99	0.00	0.00	0.00	0.00	0.00	7.49
TRINITY_DN347684_c1_g1	0.00	0.00	0.00	0.00	0.00	0.00	0.00	0.00	0.00	0.00
TRINITY_DN347684_c2_g1	0.00	48.73	0.00	0.00	0.00	0.00	0.00	6.76	13.07	0.00
TRINITY_DN347685_c0_g1	0.00	0.00	0.00	0.00	0.00	0.00	0.00	0.00	0.00	0.00
TRINITY_DN347685_c1_g1	0.00	0.00	0.00	0.00	0.00	0.00	0.00	0.00	0.00	0.00
TRINITY_DN347687_c0_g1	0.00	10.98	0.00	0.00	0.00	0.00	0.00	0.00	0.00	0.00
TRINITY_DN347688_c0_g1	13.68	0.00	0.00	0.00	0.00	0.00	0.00	0.00	0.00	0.00
TRINITY_DN347690_c0_g2	33.59	0.00	0.00	0.00	0.00	0.00	0.00	0.00	0.00	0.00
TRINITY_DN347690_c1_g1	0.00	0.00	0.00	0.00	0.00	0.00	0.00	0.00	0.00	0.00
TRINITY_DN347693_c0_g1	0.00	0.00	0.00	14.67	15.75	0.00	19.88	0.00	14.65	0.00
TRINITY_DN347694_c0_g1	0.00	0.00	0.00	0.00	0.00	0.00	0.00	0.00	0.00	0.00
TRINITY_DN347696_c0_g1	0.00	0.00	0.00	0.00	0.00	0.00	0.00	0.00	0.00	0.00
TRINITY_DN347698_c0_g1	0.00	0.00	6.95	0.00	14.33	0.00	0.00	0.00	0.00	0.00
TRINITY_DN347698_c1_g1	0.00	0.00	0.00	0.00	16.98	0.00	0.00	0.00	0.00	22.47
TRINITY_DN347698_c1_g2	0.00	0.00	0.00	0.00	0.00	0.00	0.00	0.00	0.00	0.00
TRINITY_DN347698_c2_g1	0.00	0.00	0.00	0.00	0.00	0.00	0.00	0.00	0.00	0.00
TRINITY_DN34769_c0_g1	0.00	4.86	0.00	6.02	0.00	2.59	3.62	4.42	5.80	0.00
TRINITY_DN3476_c0_g1	14.35	2.62	23.18	6.51	8.46	7.04	0.00	0.00	15.39	21.49
TRINITY_DN3476_c0_g3	0.00	27.24	11.34	0.00	0.00	0.00	58.25	0.00	0.00	0.00
TRINITY_DN3476_c1_g1	9.77	7.31	0.00	0.00	0.00	0.00	0.00	0.00	0.00	0.00
TRINITY_DN3476_c5_g1	0.00	0.00	0.00	0.00	0.00	0.00	0.00	0.00	0.00	0.00
TRINITY_DN347700_c0_g1	0.00	0.00	0.00	0.00	0.00	0.00	0.00	0.00	0.00	0.00
TRINITY_DN347702_c0_g1	0.00	0.00	0.00	0.00	0.00	0.00	0.00	0.00	0.00	0.00
TRINITY_DN347705_c0_g1	0.00	6.02	0.00	0.00	0.00	0.00	0.00	0.00	0.00	0.00
TRINITY_DN347705_c0_g2	2.52	0.00	0.00	0.00	0.00	0.00	2.97	0.00	2.43	6.89
TRINITY_DN347707_c0_g1	0.00	0.00	0.00	0.00	14.89	0.00	0.00	0.00	0.00	0.00
TRINITY_DN347707_c1_g1	0.00	0.00	0.00	0.00	0.00	0.00	0.00	0.00	0.00	0.00
TRINITY_DN347707_c3_g1	0.00	0.00	0.00	0.00	0.00	0.00	0.00	0.00	0.00	0.00
TRINITY_DN347708_c0_g1	0.00	4.17	0.00	2.83	0.00	0.00	0.00	0.00	0.00	3.42
TRINITY_DN34770_c0_g1	0.00	7.69	0.00	0.00	7.89	0.00	10.08	0.00	7.23	6.67
TRINITY_DN34770_c0_g2	0.00	0.00	0.00	0.00	0.00	0.00	0.00	0.00	0.00	0.00
TRINITY_DN34770_c1_g1	0.00	0.00	12.20	0.00	0.00	0.00	0.00	0.00	0.00	11.02
TRINITY_DN347711_c0_g1	0.00	0.00	0.00	0.00	0.00	0.00	0.00	0.00	0.00	0.00
TRINITY_DN347711_c0_g2	0.00	0.00	0.00	0.00	0.00	0.00	0.00	0.00	0.00	0.00
TRINITY_DN347712_c0_g1	0.00	0.00	0.00	0.00	0.00	0.00	0.00	0.00	0.00	0.00
TRINITY_DN347716_c0_g1	0.00	0.00	0.00	0.00	0.00	0.00	0.00	0.00	0.00	0.00
TRINITY_DN347717_c0_g1	0.00	0.00	0.00	0.00	0.00	0.00	0.00	0.00	0.00	0.00
TRINITY_DN347717_c1_g1	0.00	0.00	0.00	0.00	0.00	14.49	0.00	0.00	0.00	0.00
TRINITY_DN347718_c0_g1	0.00	0.00	0.00	0.00	0.00	3.09	0.00	0.00	0.00	3.28
TRINITY_DN347718_c1_g1	0.00	0.00	0.00	0.00	0.00	0.00	0.00	0.00	0.00	0.00
TRINITY_DN347718_c3_g1	0.00	0.00	0.00	0.00	0.00	0.00	17.67	0.00	0.00	12.33
TRINITY_DN34771_c0_g1	19.16	41.47	0.00	36.68	0.00	0.00	81.39	16.18	18.49	0.00
TRINITY_DN34771_c1_g1	39.86	0.00	161.27	38.35	20.35	16.83	0.00	18.54	57.44	36.03
TRINITY_DN347720_c0_g1	0.00	0.00	0.00	0.00	0.00	0.00	0.00	0.00	0.00	0.00
TRINITY_DN347722_c0_g1	0.00	0.00	0.00	0.00	0.00	0.00	0.00	0.00	0.00	0.00
TRINITY_DN347723_c0_g1	14.74	0.00	14.89	0.00	0.00	25.05	38.54	0.00	0.00	26.86
TRINITY_DN347725_c0_g1	0.00	0.00	0.00	0.00	0.00	0.00	0.00	0.00	18.70	0.00
TRINITY_DN347725_c1_g1	18.62	0.00	0.00	0.00	0.00	0.00	0.00	0.00	0.00	8.56
TRINITY_DN347726_c1_g1	16.09	0.00	0.00	0.00	0.00	0.00	0.00	15.15	0.00	0.00
TRINITY_DN347728_c0_g1	0.00	2.21	0.00	3.00	0.00	0.00	9.65	0.00	2.01	11.32
TRINITY_DN347728_c1_g1	0.00	0.00	0.00	3.71	0.00	0.00	0.00	6.73	6.50	6.29
TRINITY_DN34772_c0_g1	1.41	2.80	11.28	3.79	0.00	0.00	6.20	2.55	0.00	10.47
TRINITY_DN34772_c2_g1	0.00	0.00	0.00	0.00	1.40	1.15	0.00	0.00	1.29	6.02
TRINITY_DN347730_c0_g1	17.78	0.00	0.00	0.00	0.00	0.00	0.00	0.00	0.00	0.00
TRINITY_DN347731_c1_g1	0.00	0.00	0.00	0.00	0.00	0.00	3.40	0.00	2.75	2.60
TRINITY_DN347735_c1_g1	0.00	0.00	0.00	0.00	0.00	0.00	0.00	0.00	0.00	0.00
TRINITY_DN347737_c0_g1	0.00	35.42	0.00	0.00	0.00	0.00	0.00	0.00	0.00	8.93
TRINITY_DN34773_c0_g1	6.08	0.00	0.00	0.00	0.00	14.49	0.00	0.00	0.00	0.00
TRINITY_DN34773_c0_g2	0.00	41.26	0.00	0.00	0.00	0.00	0.00	0.00	0.00	0.00
TRINITY_DN34773_c0_g3	41.06	41.46	9.61	19.29	20.35	22.70	51.08	18.77	144.41	85.64
TRINITY_DN34773_c0_g4	0.00	0.00	0.00	0.00	0.00	0.00	0.00	0.00	0.00	0.00
TRINITY_DN34773_c3_g1	0.00	0.00	0.00	0.00	0.00	0.00	0.00	0.00	0.00	0.00
TRINITY_DN34773_c4_g1	0.00	0.00	0.00	0.00	17.92	0.00	0.00	4.71	16.84	13.16
TRINITY_DN34773_c7_g1	15.14	0.00	0.00	0.00	0.00	0.00	0.00	0.00	0.00	13.76
TRINITY_DN347740_c0_g1	0.00	0.00	0.00	0.00	0.00	0.00	0.00	0.00	5.90	5.71
TRINITY_DN347742_c0_g1	0.00	0.00	0.00	0.00	0.00	0.00	0.00	0.00	0.00	0.00
TRINITY_DN347743_c0_g1	0.00	0.00	0.00	0.00	0.00	0.00	0.00	0.00	0.00	14.00
TRINITY_DN347743_c0_g2	9.97	0.00	0.00	0.00	0.00	0.00	12.93	0.00	19.03	0.00
TRINITY_DN347744_c0_g1	11.05	0.00	0.00	0.00	0.00	0.00	0.00	0.00	0.00	0.00
TRINITY_DN347744_c0_g2	0.00	0.00	0.00	0.00	0.00	0.00	0.00	0.00	0.00	0.00
TRINITY_DN347745_c0_g1	11.28	0.00	0.00	0.00	0.00	0.00	0.00	0.00	21.59	0.00
TRINITY_DN347749_c0_g1	0.00	0.00	0.00	0.00	0.00	10.21	0.00	0.00	0.00	16.00
TRINITY_DN347749_c0_g2	0.00	0.00	0.00	0.00	12.68	0.00	31.87	0.00	0.00	0.00
TRINITY_DN347749_c1_g1	0.00	0.00	0.00	0.00	0.00	0.00	0.00	0.00	0.00	0.00
TRINITY_DN34774_c0_g1	0.00	0.00	0.00	0.00	0.00	0.00	0.00	15.42	0.00	14.86
TRINITY_DN34774_c1_g1	15.14	0.00	0.00	0.00	31.21	0.00	0.00	0.00	14.51	13.76
TRINITY_DN347753_c0_g1	11.18	6.45	0.00	0.00	0.00	0.00	0.00	0.00	0.00	1.99
TRINITY_DN347753_c1_g1	0.00	0.00	0.00	0.00	0.00	0.00	0.00	0.00	0.00	11.57
TRINITY_DN347755_c0_g1	0.00	0.00	0.00	0.00	0.00	0.00	0.00	0.00	0.00	0.00
TRINITY_DN347758_c0_g1	0.00	0.00	0.00	0.00	0.00	0.00	0.00	0.00	0.00	4.66
TRINITY_DN347759_c1_g1	0.00	0.00	0.00	0.00	0.00	0.00	0.00	0.00	38.02	0.00
TRINITY_DN34775_c0_g1	4.47	0.00	1.94	0.00	7.78	0.00	14.53	0.00	0.00	4.09
TRINITY_DN34775_c0_g2	0.00	2.70	0.00	0.00	0.00	0.00	0.00	0.00	2.42	0.00
TRINITY_DN347761_c0_g1	0.00	0.00	0.00	0.00	0.00	0.00	0.00	0.00	16.99	0.00
TRINITY_DN347762_c0_g1	0.00	0.00	0.00	0.00	0.00	0.00	0.00	0.00	3.59	0.00
TRINITY_DN347762_c0_g2	0.00	0.00	0.00	0.00	0.00	0.00	0.00	0.00	0.00	2.42
TRINITY_DN347762_c1_g1	0.00	0.00	0.00	0.00	0.00	0.00	0.00	0.00	0.00	0.00
TRINITY_DN347763_c0_g1	0.00	0.00	0.00	0.00	12.86	0.00	0.00	0.00	0.00	0.00
TRINITY_DN347764_c0_g1	0.00	0.00	0.00	0.00	0.00	0.00	0.00	0.00	5.11	0.00
TRINITY_DN347764_c0_g2	0.00	0.00	0.00	0.00	0.00	0.00	0.00	0.00	0.00	12.63
TRINITY_DN347764_c0_g3	6.08	0.00	0.00	0.00	0.00	0.00	0.00	0.00	5.78	0.06
TRINITY_DN347764_c0_g4	0.00	0.00	0.00	0.00	0.00	0.00	0.00	0.00	0.00	0.00
TRINITY_DN347765_c0_g1	0.00	0.00	0.00	0.00	0.00	0.00	0.00	0.00	0.00	0.00
TRINITY_DN347765_c0_g2	0.00	0.00	0.00	0.00	3.69	0.00	0.00	0.00	3.36	0.00
TRINITY_DN347765_c0_g3	0.00	0.00	0.00	0.00	0.00	0.00	0.00	0.00	0.00	0.00
TRINITY_DN347768_c1_g1	0.00	0.00	0.00	0.00	0.00	0.00	0.00	0.00	0.00	0.00
TRINITY_DN347769_c0_g1	0.00	0.00	4.36	0.00	0.00	1.25	1.67	0.00	1.43	0.00
TRINITY_DN347769_c1_g1	0.00	0.00	0.00	0.00	0.00	0.00	0.00	0.00	0.00	0.00
TRINITY_DN34776_c15_g1	0.00	0.00	0.00	0.00	0.00	0.00	17.80	0.00	0.00	12.42
TRINITY_DN34776_c2_g1	17.86	27.82	0.00	0.00	4.96	0.00	64.12	0.00	37.02	31.78
TRINITY_DN34776_c3_g1	0.00	0.00	0.00	0.00	0.00	0.00	0.00	16.11	0.00	12.03
TRINITY_DN34776_c3_g2	19.16	0.00	0.00	0.00	19.61	0.00	0.00	0.00	55.46	86.54
TRINITY_DN34776_c3_g3	0.00	0.00	0.00	0.00	0.00	0.00	0.00	0.00	0.00	0.00
TRINITY_DN34776_c4_g1	0.00	0.00	0.00	0.00	0.00	0.00	14.65	0.00	0.00	0.00
TRINITY_DN347770_c1_g1	0.00	0.00	0.00	0.00	0.00	0.00	0.00	0.00	0.00	0.00
TRINITY_DN347771_c0_g2	1.60	13.46	0.00	1.61	0.00	4.09	3.67	3.10	3.11	4.89
TRINITY_DN347773_c0_g1	0.00	0.00	0.00	0.00	0.00	0.00	9.61	0.00	2.60	2.46
TRINITY_DN347774_c0_g1	0.00	8.33	0.00	0.00	0.00	0.00	0.00	0.00	0.00	0.00
TRINITY_DN347775_c0_g1	0.00	7.02	6.39	0.00	3.36	2.74	15.39	0.00	9.21	23.36
TRINITY_DN347776_c0_g1	0.00	0.54	2.73	0.00	0.00	0.00	0.00	0.00	0.00	15.33
TRINITY_DN347777_c0_g1	0.00	0.00	0.00	0.00	0.00	0.00	0.00	0.00	13.69	0.00
TRINITY_DN347778_c1_g1	0.00	0.00	0.00	0.00	0.00	11.51	0.00	0.00	0.00	0.00
TRINITY_DN347779_c0_g1	1.61	2.49	1.60	0.00	0.85	0.68	4.51	0.00	13.43	10.25
TRINITY_DN347779_c1_g1	0.00	0.00	0.00	0.00	0.00	0.00	0.00	0.00	0.00	0.00
TRINITY_DN347779_c1_g2	0.00	0.00	0.00	0.00	0.00	0.00	0.00	0.00	0.00	0.00
TRINITY_DN347779_c1_g3	0.00	0.00	0.00	0.00	4.89	0.00	0.00	0.00	0.00	0.00
TRINITY_DN347779_c7_g1	0.00	0.00	0.00	0.00	0.00	0.00	0.00	0.00	0.00	0.00
TRINITY_DN347779_c8_g1	0.00	42.00	0.00	0.00	0.00	0.00	0.00	0.00	0.00	0.00
TRINITY_DN34777_c0_g1	0.00	0.00	0.00	0.00	0.00	0.00	0.00	0.00	0.00	0.00
TRINITY_DN34777_c0_g2	0.00	0.00	0.00	7.31	0.00	0.00	0.00	0.00	0.00	4.36
TRINITY_DN34777_c0_g3	0.00	0.00	0.00	0.00	23.49	9.76	14.75	0.00	0.00	10.39
TRINITY_DN34777_c1_g1	0.00	0.00	0.00	0.00	0.00	0.00	0.00	0.00	0.00	9.04
TRINITY_DN34777_c3_g1	12.40	0.00	12.56	0.00	0.00	0.00	48.47	0.00	0.00	11.33
TRINITY_DN34777_c5_g1	18.52	59.47	9.21	13.87	2.44	5.93	54.23	6.74	46.93	35.77
TRINITY_DN34777_c6_g1	3.05	16.65	3.04	0.00	6.42	2.62	14.61	0.00	0.00	5.56
TRINITY_DN34777_c7_g1	0.00	8.50	0.00	0.00	0.00	0.00	0.00	0.00	0.00	6.58
TRINITY_DN347780_c0_g1	0.00	0.00	0.00	0.00	0.00	0.00	0.00	0.00	0.00	34.62
TRINITY_DN347781_c0_g1	11.58	0.00	0.00	0.00	0.00	0.00	0.00	0.00	0.00	0.00
TRINITY_DN347783_c0_g1	6.65	0.00	0.00	0.00	5.26	0.00	15.37	0.00	0.00	18.87
TRINITY_DN347784_c0_g1	0.00	0.00	0.00	0.00	0.00	0.00	0.00	0.00	0.00	0.00
TRINITY_DN347785_c0_g1	0.00	0.00	0.00	0.00	0.00	0.00	0.00	0.00	0.00	0.00
TRINITY_DN347787_c0_g1	0.00	0.00	0.00	25.59	37.79	0.00	12.26	7.47	6.18	19.57
TRINITY_DN347787_c0_g2	0.00	0.00	0.00	0.00	0.00	0.00	0.00	0.00	0.00	0.00
TRINITY_DN347788_c0_g1	0.00	0.00	0.00	0.00	0.00	0.00	0.00	0.00	0.00	0.00
TRINITY_DN34778_c0_g1	0.00	14.91	0.00	0.00	0.00	0.00	15.94	0.00	0.00	11.17
TRINITY_DN34778_c0_g2	0.00	0.00	0.00	0.00	0.00	0.00	0.00	0.00	22.69	0.00
TRINITY_DN34778_c1_g2	0.00	3.54	0.00	0.00	0.00	0.00	3.88	0.00	6.18	5.88
TRINITY_DN34778_c2_g1	0.00	0.00	0.00	0.00	0.00	0.00	0.00	0.00	0.00	0.00
TRINITY_DN34778_c2_g2	0.00	0.00	0.00	0.00	0.00	0.00	0.00	0.00	0.00	0.00
TRINITY_DN34778_c3_g1	0.00	0.00	0.00	0.00	19.81	0.00	0.00	0.00	0.00	0.00
TRINITY_DN34778_c6_g1	0.00	0.00	0.00	0.00	0.00	0.00	0.00	0.00	0.00	0.00
TRINITY_DN347790_c0_g1	0.00	0.00	0.00	0.00	0.00	0.00	0.00	0.00	0.00	2.85
TRINITY_DN347790_c0_g2	0.00	0.00	0.00	0.00	0.00	0.00	0.00	0.00	4.60	0.00
TRINITY_DN347791_c0_g1	0.00	0.00	0.00	0.00	0.00	0.00	0.00	0.00	0.00	0.00
TRINITY_DN347791_c2_g2	1.65	0.00	0.00	0.00	0.00	0.00	0.00	0.00	0.00	2.02
TRINITY_DN347791_c3_g1	0.00	3.88	0.00	0.00	0.00	0.00	0.00	0.00	0.00	3.20
TRINITY_DN347791_c4_g1	0.00	6.75	0.00	0.00	0.00	0.00	0.00	0.00	0.00	0.00
TRINITY_DN347791_c6_g1	0.00	0.00	0.00	0.00	0.00	0.00	0.00	0.00	0.00	23.72
TRINITY_DN347792_c0_g1	4.81	0.00	0.00	0.00	0.00	0.00	0.00	0.00	0.00	8.80
TRINITY_DN347792_c1_g1	0.00	0.00	0.00	0.00	0.00	0.00	0.00	0.00	0.00	0.00
TRINITY_DN347793_c0_g1	0.00	13.31	0.00	0.00	0.00	0.00	0.00	5.65	0.00	8.88
TRINITY_DN347795_c0_g1	5.68	0.00	5.71	0.00	11.86	0.00	0.00	0.00	5.39	15.65
TRINITY_DN347796_c0_g1	0.00	0.00	0.00	0.00	0.00	0.00	0.00	0.00	0.00	0.00
TRINITY_DN347797_c0_g1	0.00	0.00	0.00	0.00	0.00	0.00	0.00	0.00	11.93	0.00
TRINITY_DN347797_c0_g2	0.00	0.00	0.00	9.23	0.00	0.00	0.00	0.00	0.00	0.00
TRINITY_DN347798_c0_g1	0.00	0.00	0.00	0.00	0.00	0.00	0.00	0.00	0.00	0.00
TRINITY_DN347799_c0_g1	0.00	0.00	0.00	0.00	13.33	0.00	0.00	0.00	0.00	0.00
TRINITY_DN347799_c1_g1	0.00	15.81	0.00	0.00	0.00	0.00	0.00	0.00	12.48	0.00
TRINITY_DN347799_c2_g1	0.00	0.00	0.00	0.00	0.00	0.00	0.00	0.00	0.00	0.00
TRINITY_DN3477_c0_g1	0.00	0.00	0.00	0.00	0.00	0.00	0.00	16.79	0.00	0.00
TRINITY_DN347802_c0_g1	0.00	0.00	3.91	19.43	0.00	3.36	0.00	0.00	3.81	0.00
TRINITY_DN347802_c0_g2	0.00	0.00	0.00	0.00	0.00	0.00	0.00	0.00	0.00	3.20
TRINITY_DN347804_c0_g1	0.00	0.00	0.00	0.00	0.00	0.00	0.00	0.00	0.00	0.00
TRINITY_DN347805_c0_g1	0.00	0.00	0.00	0.00	0.00	15.15	0.00	16.79	0.00	0.00
TRINITY_DN347806_c0_g2	0.00	0.00	0.00	0.00	0.00	0.00	0.00	0.00	0.00	0.00
TRINITY_DN347806_c3_g1	0.00	0.00	17.80	0.00	0.00	0.00	22.87	0.00	16.99	0.00
TRINITY_DN347807_c1_g1	0.00	0.00	0.00	0.00	0.00	0.00	0.00	0.00	0.00	0.00
TRINITY_DN347809_c0_g1	0.00	21.35	0.00	0.00	0.00	0.00	0.00	0.00	0.00	0.00
TRINITY_DN347809_c1_g1	0.00	0.00	0.00	0.00	0.00	0.00	23.09	0.00	0.00	0.00
TRINITY_DN34780_c0_g1	60.70	119.27	58.17	35.91	37.17	57.24	111.67	39.96	194.12	296.10
TRINITY_DN34780_c0_g3	34.29	17.65	40.81	17.55	24.07	10.91	39.93	2.03	27.53	35.38
TRINITY_DN34780_c0_g4	0.00	0.00	0.00	0.00	0.00	0.00	0.00	0.00	0.00	0.00
TRINITY_DN34780_c0_g5	0.00	0.00	0.00	0.00	0.00	6.04	8.81	0.00	0.00	12.74
TRINITY_DN34780_c0_g7	0.00	45.07	0.00	0.00	0.00	0.00	0.00	11.84	0.00	11.25
TRINITY_DN34780_c1_g1	118.53	131.31	66.62	65.16	51.28	62.41	157.29	44.15	197.27	262.34
TRINITY_DN34780_c3_g1	0.00	0.00	0.00	0.00	0.00	4.53	0.00	0.00	0.00	4.81
TRINITY_DN34780_c5_g1	19.16	67.48	0.00	0.00	0.00	0.00	0.00	0.00	0.00	0.00
TRINITY_DN347810_c0_g1	2.32	0.00	0.00	0.00	0.00	0.00	2.71	4.50	0.00	2.10
TRINITY_DN347811_c0_g1	5.59	0.00	0.00	0.00	0.00	0.00	0.00	0.00	0.00	0.00
TRINITY_DN347813_c0_g1	0.00	0.00	0.00	0.00	0.00	0.00	0.00	0.00	18.70	7.34
TRINITY_DN347813_c2_g1	0.00	0.00	0.00	0.00	0.00	0.00	0.00	0.00	0.00	0.00
TRINITY_DN347813_c3_g1	0.00	0.00	0.00	8.64	0.00	0.00	11.46	0.00	8.44	0.00
TRINITY_DN347813_c5_g1	0.00	0.00	0.00	0.00	0.00	0.00	0.00	0.00	16.90	0.00
TRINITY_DN347813_c6_g1	0.00	0.00	0.00	0.00	0.00	0.00	0.00	0.00	0.00	16.54
TRINITY_DN347814_c0_g1	0.00	0.00	0.00	0.00	0.00	0.00	0.00	0.00	0.00	0.00
TRINITY_DN347815_c0_g1	0.00	0.00	0.00	0.00	0.00	0.00	0.00	0.00	0.00	0.00
TRINITY_DN347816_c0_g1	0.00	0.00	0.00	0.00	0.00	0.00	0.00	0.00	0.00	0.00
TRINITY_DN347817_c0_g1	18.76	0.00	0.00	0.00	0.00	0.00	0.00	0.00	0.00	0.00
TRINITY_DN347818_c0_g1	17.48	4.29	0.00	0.00	3.41	0.00	22.70	49.11	20.66	47.28
TRINITY_DN347818_c0_g2	12.31	0.00	0.00	0.00	12.77	0.00	0.00	0.00	11.84	0.00
TRINITY_DN34781_c0_g1	0.00	0.00	0.00	0.00	7.36	0.00	0.00	0.00	0.00	0.00
TRINITY_DN34781_c0_g2	0.00	0.00	0.00	0.00	16.18	0.00	0.00	0.00	0.00	0.00
TRINITY_DN34781_c0_g3	0.00	0.00	0.00	0.00	12.77	0.00	0.00	0.00	0.00	45.00
TRINITY_DN34781_c0_g4	0.00	0.00	0.00	0.00	0.00	9.05	0.00	0.00	0.00	0.00
TRINITY_DN34781_c1_g3	0.00	0.00	0.00	0.00	0.00	0.00	0.00	0.00	0.00	0.00
TRINITY_DN34781_c3_g1	0.00	0.00	0.00	0.00	0.00	0.00	0.00	0.00	0.00	0.00
TRINITY_DN34781_c4_g1	0.00	0.00	0.00	0.00	0.00	0.00	0.00	0.00	0.00	0.00
TRINITY_DN347820_c0_g1	0.00	0.00	0.00	0.00	0.00	0.00	0.00	0.00	0.00	7.66
TRINITY_DN347823_c0_g1	0.00	0.00	0.00	14.31	0.00	0.00	0.00	0.00	0.00	0.00
TRINITY_DN347823_c0_g2	0.00	0.00	0.00	0.00	0.00	0.00	0.00	0.00	0.00	0.00
TRINITY_DN347823_c0_g3	0.00	0.00	0.00	0.00	9.86	8.21	0.00	0.00	0.00	17.41
TRINITY_DN347823_c4_g1	0.00	0.00	0.00	0.00	0.00	0.00	0.00	0.00	0.00	9.32
TRINITY_DN347823_c7_g1	0.00	0.00	0.00	0.00	0.00	0.00	0.00	0.00	0.00	0.00
TRINITY_DN347824_c2_g1	0.00	0.00	0.00	0.00	0.00	0.00	0.00	0.00	0.00	0.00
TRINITY_DN347827_c0_g1	0.00	0.00	0.00	0.00	0.00	0.00	0.00	0.00	0.00	0.00
TRINITY_DN347828_c0_g1	5.07	0.00	0.00	0.00	0.00	4.38	35.94	0.00	4.82	45.04
TRINITY_DN347829_c1_g1	0.00	0.00	0.00	0.00	0.00	0.00	0.00	0.00	0.00	0.00
TRINITY_DN34782_c0_g1	6.12	6.02	0.00	5.17	10.99	11.09	0.00	16.62	30.91	47.61
TRINITY_DN34782_c0_g2	19.55	0.00	0.00	0.00	0.00	0.00	0.00	0.00	18.90	0.00
TRINITY_DN347830_c0_g1	0.00	0.00	0.00	0.00	0.00	0.00	0.00	0.00	7.95	0.00
TRINITY_DN347830_c1_g1	0.00	0.00	0.00	0.00	0.00	0.00	0.00	0.00	0.00	0.00
TRINITY_DN347832_c0_g1	0.00	0.00	0.00	0.00	0.00	0.00	0.00	0.00	0.00	0.00
TRINITY_DN347834_c0_g1	0.00	12.51	0.00	0.00	0.00	0.00	0.00	0.00	0.00	0.00
TRINITY_DN347835_c0_g1	12.49	0.00	0.00	36.29	0.00	0.00	0.00	0.00	0.00	0.00
TRINITY_DN347836_c0_g1	0.00	7.26	0.00	0.00	6.35	0.00	0.00	0.00	0.00	0.00
TRINITY_DN347837_c0_g1	0.00	0.00	0.00	0.00	0.00	0.00	0.00	0.00	0.00	0.00
TRINITY_DN347837_c1_g1	0.00	0.00	0.00	0.00	17.92	0.00	0.00	0.00	0.00	0.00
TRINITY_DN347838_c0_g1	0.00	0.00	0.00	0.00	0.00	0.00	0.00	0.00	3.10	0.00
TRINITY_DN34783_c1_g1	0.00	28.16	16.39	0.00	35.29	0.00	45.12	0.00	17.43	230.82
TRINITY_DN34783_c1_g2	26.79	14.59	0.00	0.00	0.00	0.00	0.00	0.00	8.16	21.93
TRINITY_DN34783_c1_g4	0.00	17.26	0.00	0.00	0.00	6.08	0.00	0.00	26.63	13.93
TRINITY_DN347840_c0_g1	8.34	15.86	4.18	0.00	0.00	3.35	1.33	0.00	0.00	13.76
TRINITY_DN347842_c0_g1	0.00	10.73	0.00	0.00	0.00	0.00	0.00	0.00	0.00	0.00
TRINITY_DN347843_c0_g1	0.85	0.00	0.00	0.00	0.00	0.00	0.00	0.00	0.00	0.77
TRINITY_DN347843_c0_g2	0.00	0.00	0.00	0.00	0.00	0.00	0.00	0.00	0.00	0.00
TRINITY_DN347843_c2_g1	0.00	0.00	0.00	0.00	0.00	0.00	0.00	0.00	0.00	0.00
TRINITY_DN347843_c4_g1	0.00	0.00	36.41	0.00	0.00	0.00	0.00	0.00	0.00	0.00
TRINITY_DN347843_c5_g1	0.00	0.00	0.00	0.00	0.00	0.00	0.00	0.00	0.00	16.90
TRINITY_DN347845_c0_g1	0.00	0.00	0.00	0.00	0.00	0.00	0.00	0.00	11.12	0.00
TRINITY_DN347846_c0_g1	0.00	0.00	0.00	0.00	0.00	6.84	0.00	0.00	0.00	0.00
TRINITY_DN347847_c0_g1	3.86	0.00	0.00	0.00	0.00	0.00	0.00	3.70	2.00	5.62
TRINITY_DN347847_c0_g2	0.00	0.00	0.00	0.00	0.00	0.00	0.00	0.00	0.00	0.00
TRINITY_DN347847_c1_g1	0.00	0.00	0.00	0.00	0.00	0.00	0.00	0.00	0.00	0.00
TRINITY_DN347849_c0_g1	0.00	0.00	0.00	0.00	0.00	0.00	0.00	0.00	0.00	0.00
TRINITY_DN347849_c0_g2	0.00	0.00	0.00	0.00	0.00	0.00	0.00	0.00	0.00	0.00
TRINITY_DN347849_c1_g1	0.00	0.00	0.00	0.00	0.00	0.00	0.00	0.00	0.00	0.00
TRINITY_DN347849_c1_g2	3.45	0.00	3.54	0.00	0.00	0.00	0.00	0.00	0.00	3.24
TRINITY_DN34784_c0_g1	3.29	3.60	0.00	0.00	0.00	0.00	0.00	0.00	0.00	0.00
TRINITY_DN34784_c0_g2	0.00	2.58	0.00	0.00	0.00	0.00	0.00	0.00	0.00	1.88
TRINITY_DN34784_c2_g1	0.00	0.00	0.00	0.00	0.00	0.00	0.00	0.00	9.93	4.72
TRINITY_DN34784_c4_g1	16.09	0.00	0.00	0.00	0.00	0.00	0.00	0.00	0.00	0.00
TRINITY_DN347850_c0_g1	0.00	2.62	4.04	4.88	0.00	4.17	2.87	4.75	0.00	8.10
TRINITY_DN347851_c0_g1	0.00	0.00	0.00	0.00	0.00	0.00	0.00	11.93	0.00	0.00
TRINITY_DN347851_c1_g1	0.00	0.00	0.00	0.00	0.00	0.00	0.00	0.00	0.00	16.70
TRINITY_DN347852_c0_g1	0.00	0.00	0.00	0.00	0.00	0.00	13.35	0.00	0.00	0.00
TRINITY_DN347852_c1_g1	0.00	0.00	0.00	0.00	0.00	0.00	29.75	0.00	0.00	0.00
TRINITY_DN347852_c2_g1	0.00	0.00	0.00	0.00	0.00	0.00	0.00	0.00	0.00	0.00
TRINITY_DN347852_c3_g1	0.00	0.00	0.00	0.00	0.00	0.00	0.00	0.00	13.08	0.00
TRINITY_DN347852_c4_g1	0.00	0.00	0.00	0.00	0.00	0.00	0.00	0.00	0.00	0.00
TRINITY_DN347857_c0_g1	0.00	0.00	0.00	0.00	0.00	8.46	0.00	9.51	0.00	0.00
TRINITY_DN34785_c0_g1	0.00	0.00	0.00	0.00	0.00	0.00	0.00	0.00	0.00	0.00
TRINITY_DN34785_c0_g2	0.00	0.00	0.00	0.00	0.00	0.00	0.00	0.00	0.00	0.00
TRINITY_DN34785_c0_g3	7.70	0.00	0.00	0.00	0.00	0.00	10.03	0.00	7.39	0.00
TRINITY_DN34785_c1_g1	11.81	14.40	0.00	0.00	24.46	0.00	0.00	0.00	34.03	16.89
TRINITY_DN34785_c1_g2	0.00	0.00	0.00	0.00	0.00	0.00	0.00	0.00	15.30	0.00
TRINITY_DN34785_c2_g1	0.00	0.00	0.00	0.00	0.00	0.00	0.00	0.00	0.00	0.00
TRINITY_DN34785_c2_g2	0.00	0.00	0.00	0.00	0.00	0.00	0.00	0.00	0.00	0.00
TRINITY_DN34785_c3_g1	18.46	0.00	0.00	0.00	0.00	0.00	0.00	0.00	17.78	16.70
TRINITY_DN347860_c0_g1	0.00	0.00	0.00	6.02	6.40	5.33	0.00	4.79	17.48	0.00
TRINITY_DN347860_c0_g2	0.00	0.00	0.00	24.83	0.00	0.00	0.00	0.00	0.00	7.79
TRINITY_DN347860_c1_g1	0.00	21.18	0.00	0.00	0.00	0.00	23.09	0.00	17.14	0.00
TRINITY_DN347860_c3_g1	0.00	0.00	0.00	0.00	0.00	0.00	0.00	0.00	0.00	0.00
TRINITY_DN347861_c0_g1	0.00	0.00	0.00	0.00	0.00	0.00	0.00	0.00	0.00	0.00
TRINITY_DN347862_c0_g1	0.00	0.00	0.00	0.00	0.00	0.00	0.00	0.00	0.00	0.00
TRINITY_DN347863_c0_g1	0.00	12.77	10.62	0.00	0.00	0.00	0.00	0.00	0.00	0.00
TRINITY_DN347864_c1_g1	0.00	0.00	0.00	0.00	0.00	0.00	0.00	0.00	0.00	0.00
TRINITY_DN347865_c1_g1	0.00	0.00	0.00	0.00	0.00	0.00	0.00	0.00	0.00	0.00
TRINITY_DN347868_c0_g1	0.00	21.41	0.00	0.00	0.00	0.00	0.00	0.00	0.00	4.32
TRINITY_DN347868_c2_g1	0.00	0.00	3.89	0.00	4.08	0.00	4.74	0.00	0.00	0.00
TRINITY_DN34786_c0_g1	39.47	0.00	0.00	0.00	0.00	0.00	25.28	18.36	38.23	53.52
TRINITY_DN34786_c1_g1	0.00	0.00	0.00	0.00	0.00	0.00	0.00	0.00	0.00	14.36
TRINITY_DN34786_c4_g2	0.00	10.36	0.00	0.00	9.22	0.00	5.66	0.00	8.31	25.15
TRINITY_DN34786_c6_g1	0.00	39.32	0.00	0.00	0.00	0.00	0.00	0.00	0.00	0.00
TRINITY_DN347870_c0_g1	0.00	0.00	0.00	0.00	0.00	0.00	0.00	0.00	0.00	8.00
TRINITY_DN347871_c0_g1	0.00	0.00	4.96	0.00	0.00	0.00	0.00	0.00	0.00	4.53
TRINITY_DN347872_c0_g1	0.00	0.00	0.00	0.00	0.00	0.00	0.00	0.00	0.00	13.31
TRINITY_DN347876_c0_g1	0.00	0.00	0.00	0.00	0.00	0.00	0.00	0.00	17.14	0.00
TRINITY_DN347878_c0_g1	0.00	0.00	0.00	0.00	0.00	0.00	0.00	0.00	0.00	0.00
TRINITY_DN347879_c0_g1	0.00	0.00	1.48	0.00	1.58	0.00	0.00	0.00	0.00	2.03
TRINITY_DN347879_c1_g1	0.00	0.00	0.00	0.00	0.00	3.86	0.00	0.00	0.00	2.07
TRINITY_DN347879_c2_g1	0.00	0.00	0.00	0.00	0.00	0.00	0.00	0.00	0.00	0.00
TRINITY_DN34787_c0_g1	0.00	0.00	0.00	0.00	0.00	0.00	0.00	0.00	0.00	0.00
TRINITY_DN34787_c0_g2	27.31	25.39	14.26	15.59	17.67	13.15	45.66	14.60	111.38	51.60
TRINITY_DN34787_c0_g3	0.00	0.00	0.00	0.00	0.00	0.00	0.00	0.00	0.00	12.24
TRINITY_DN34787_c3_g1	0.00	0.00	0.00	0.00	0.00	0.00	0.00	0.00	0.00	0.00
TRINITY_DN34787_c4_g1	0.00	0.00	0.00	0.00	0.00	0.00	0.00	0.00	0.00	13.76
TRINITY_DN347881_c0_g1	0.00	6.10	0.00	0.00	0.00	0.00	0.00	0.00	0.00	4.88
TRINITY_DN347884_c0_g1	0.00	0.00	0.00	0.00	0.00	0.00	0.00	0.00	0.00	0.00
TRINITY_DN34788_c0_g1	0.44	0.96	0.38	0.19	0.20	0.48	1.04	0.18	1.12	1.72
TRINITY_DN34788_c1_g1	0.00	0.00	0.00	0.00	0.00	0.00	0.00	0.00	3.68	0.00
TRINITY_DN34788_c1_g2	90.05	28.57	0.00	28.35	8.46	10.55	102.16	25.19	103.36	34.15
TRINITY_DN34788_c1_g3	1.91	36.63	27.08	0.00	11.77	9.35	0.00	0.00	32.74	19.55
TRINITY_DN34788_c1_g4	13.58	0.00	0.00	0.00	0.00	0.00	0.00	0.00	0.00	0.00
TRINITY_DN34788_c2_g1	1.50	0.00	1.49	1.51	0.00	0.00	0.00	0.00	0.00	0.00
TRINITY_DN34788_c2_g2	19.30	11.30	0.00	0.00	0.00	0.00	24.65	0.00	16.73	49.82
TRINITY_DN34788_c2_g3	0.00	0.00	0.00	0.00	5.39	0.00	24.95	0.00	0.00	0.00
TRINITY_DN34788_c2_g4	0.00	13.36	3.99	0.00	0.00	0.00	0.00	0.00	5.74	10.43
TRINITY_DN34788_c2_g5	0.00	0.00	0.00	0.00	0.00	4.26	3.28	2.43	2.40	6.81
TRINITY_DN34788_c5_g1	0.00	0.00	0.00	0.00	0.00	0.00	0.00	0.00	0.00	0.00
TRINITY_DN347891_c0_g1	0.00	0.00	0.00	0.00	0.00	0.00	0.00	0.00	0.00	0.00
TRINITY_DN347893_c0_g1	0.00	11.82	0.00	0.00	0.00	0.00	0.00	0.00	0.00	0.00
TRINITY_DN347894_c0_g1	0.00	0.00	0.00	0.00	0.00	0.00	0.00	0.00	0.00	0.00
TRINITY_DN347898_c0_g1	2.01	0.00	0.00	0.00	0.00	0.00	0.00	0.00	1.95	4.60
TRINITY_DN347898_c0_g2	0.00	0.00	0.00	0.00	0.00	0.00	0.00	0.00	0.00	0.00
TRINITY_DN347898_c4_g1	0.00	0.00	0.00	0.00	0.00	0.00	17.07	0.00	0.00	0.00
TRINITY_DN34789_c0_g1	10.01	9.72	7.92	3.03	7.96	5.10	8.89	3.84	17.72	17.73
TRINITY_DN34789_c2_g1	11.20	0.00	0.00	0.00	0.00	0.00	0.00	0.00	0.00	0.00
TRINITY_DN3478_c0_g1	20.82	15.17	0.00	19.22	4.81	24.89	24.45	12.45	40.64	37.18
TRINITY_DN3478_c0_g2	0.00	7.78	11.74	0.00	4.89	9.06	0.00	2.25	7.11	18.97
TRINITY_DN3478_c0_g4	78.13	66.49	22.57	44.39	65.82	45.37	85.51	12.08	107.48	208.15
TRINITY_DN3478_c0_g5	39.42	43.91	29.29	14.90	14.61	25.14	56.18	6.82	70.19	78.90
TRINITY_DN3478_c15_g1	0.00	0.00	11.12	0.00	0.00	0.00	0.00	10.56	10.49	30.16
TRINITY_DN3478_c19_g1	0.00	0.00	0.00	0.00	0.00	0.00	0.00	0.00	0.00	0.00
TRINITY_DN3478_c1_g1	2.64	0.16	1.95	3.12	0.00	0.00	7.56	0.63	0.43	9.01
TRINITY_DN3478_c1_g2	0.00	2.51	2.97	0.00	2.19	1.00	0.00	0.00	1.30	0.00
TRINITY_DN3478_c2_g1	23.97	22.20	20.43	20.75	12.95	17.70	36.54	10.22	41.18	47.35
TRINITY_DN3478_c3_g1	18.28	0.00	0.00	0.00	0.00	0.00	0.00	0.00	0.00	35.30
TRINITY_DN3478_c5_g1	0.00	0.00	0.00	0.00	0.00	0.00	0.00	0.00	0.00	0.00
TRINITY_DN3478_c8_g1	7.38	23.87	0.00	36.03	13.39	0.00	18.95	0.00	25.83	31.69
TRINITY_DN347901_c0_g1	0.00	16.24	0.00	0.00	0.00	0.00	0.00	0.00	0.00	0.00
TRINITY_DN347903_c0_g1	0.00	0.00	0.00	0.00	0.00	13.47	0.00	0.00	0.00	0.00
TRINITY_DN347905_c0_g1	8.89	0.00	0.00	0.00	0.00	0.00	0.00	0.00	0.00	0.00
TRINITY_DN347906_c0_g1	0.00	20.47	0.00	0.00	0.00	0.00	0.00	0.00	0.00	15.66
TRINITY_DN347908_c1_g1	0.00	0.00	0.00	0.00	0.00	0.00	0.00	0.00	5.48	0.00
TRINITY_DN347908_c2_g1	3.95	0.00	0.00	0.00	0.00	0.00	9.64	0.00	3.77	3.61
TRINITY_DN347909_c0_g1	0.00	0.00	0.00	0.00	0.00	0.00	0.00	0.00	0.00	0.00
TRINITY_DN34790_c0_g1	0.00	0.00	0.00	0.00	0.00	0.00	0.00	0.00	0.00	0.00
TRINITY_DN34790_c1_g1	0.00	3.06	0.00	0.00	0.00	0.00	0.00	0.00	3.22	0.00
TRINITY_DN34790_c7_g1	43.09	34.74	0.00	0.00	0.00	12.24	0.00	0.00	13.80	39.30
TRINITY_DN347911_c0_g1	0.00	0.00	0.00	0.00	6.35	0.00	0.00	0.00	0.00	0.00
TRINITY_DN347913_c1_g1	0.00	0.00	0.00	0.00	0.00	0.00	28.33	0.00	0.00	0.00
TRINITY_DN347914_c0_g1	0.00	0.00	0.00	0.00	0.00	0.00	0.00	0.00	0.00	0.00
TRINITY_DN347915_c0_g1	0.00	28.56	0.00	0.00	0.00	0.00	0.00	0.00	11.26	0.00
TRINITY_DN347915_c0_g2	0.00	0.00	0.00	0.00	0.00	9.05	0.00	0.00	0.00	0.00
TRINITY_DN347918_c0_g1	16.59	29.56	0.00	0.00	0.00	0.00	23.22	0.00	0.00	14.98
TRINITY_DN34791_c0_g1	0.00	16.99	0.00	0.00	7.83	0.00	0.00	7.39	0.00	6.90
TRINITY_DN34791_c0_g2	0.00	0.00	0.00	0.00	0.00	8.07	0.00	0.00	6.56	13.05
TRINITY_DN347920_c0_g1	0.00	0.00	0.00	0.00	0.00	0.00	0.00	0.00	0.00	16.06
TRINITY_DN347921_c0_g1	0.00	44.78	0.00	0.00	0.00	0.00	24.41	0.00	0.00	0.00
TRINITY_DN347922_c0_g1	0.00	0.00	0.00	0.00	0.00	0.00	0.00	0.00	0.00	0.00
TRINITY_DN347923_c0_g1	0.00	0.00	0.00	0.00	0.00	0.00	0.00	0.00	0.00	0.00
TRINITY_DN347923_c1_g1	0.00	0.00	0.00	0.00	0.00	0.00	0.00	0.00	0.00	0.00
TRINITY_DN347926_c0_g2	0.00	0.00	0.00	0.00	0.00	0.00	0.00	0.00	0.00	0.00
TRINITY_DN347927_c1_g1	12.01	33.50	14.29	12.74	9.86	0.00	0.00	19.13	0.00	46.12
TRINITY_DN347927_c2_g2	11.34	19.68	11.24	10.13	4.00	6.43	11.43	7.29	14.75	41.20
TRINITY_DN347927_c4_g1	0.00	0.00	0.00	0.00	0.00	15.28	0.00	0.00	17.43	16.38
TRINITY_DN347927_c6_g1	0.00	8.24	0.00	13.70	0.00	0.00	0.00	0.00	0.00	0.00
TRINITY_DN347927_c7_g1	5.34	0.00	0.00	0.00	5.62	0.00	0.00	0.00	0.00	4.86
TRINITY_DN347927_c8_g1	4.33	0.00	0.00	0.00	4.54	0.00	0.00	4.26	0.00	0.00
TRINITY_DN347928_c0_g1	0.00	0.00	0.00	0.00	0.00	0.00	75.85	0.00	0.00	0.00
TRINITY_DN347929_c0_g1	0.00	16.03	0.00	0.00	0.00	0.00	0.00	0.00	12.67	0.00
TRINITY_DN347929_c0_g2	0.00	0.00	11.28	0.00	0.00	10.14	3.33	0.00	12.11	17.26
TRINITY_DN347929_c1_g1	0.00	0.00	4.63	0.00	0.00	0.00	0.00	0.00	0.00	29.54
TRINITY_DN34792_c0_g1	0.00	0.00	0.00	0.00	0.00	0.00	0.00	0.00	0.00	0.00
TRINITY_DN34792_c0_g2	0.00	0.00	0.00	0.00	0.00	0.00	10.08	0.00	0.00	7.22
TRINITY_DN347930_c0_g1	0.00	0.00	0.00	0.00	0.00	0.00	0.00	0.00	0.00	16.54
TRINITY_DN347931_c0_g1	0.00	0.00	0.00	0.00	0.00	0.00	0.00	0.00	0.00	17.67
TRINITY_DN347931_c0_g2	0.00	0.00	0.00	0.00	0.00	0.00	0.00	0.00	0.00	0.00
TRINITY_DN347934_c0_g1	0.00	0.00	0.00	0.00	0.00	2.98	0.00	1.69	2.15	1.99
TRINITY_DN347935_c0_g1	0.00	0.00	0.00	0.00	0.00	0.00	0.00	0.00	13.58	0.00
TRINITY_DN347936_c0_g1	0.00	0.00	0.00	0.00	0.00	0.00	0.00	0.00	6.50	0.00
TRINITY_DN347936_c0_g2	0.00	0.00	0.00	0.00	0.00	0.00	0.00	0.00	0.00	13.66
TRINITY_DN347937_c0_g1	0.00	0.00	0.00	0.00	0.00	0.00	0.00	0.00	0.00	0.00
TRINITY_DN347938_c0_g1	0.00	0.00	0.00	0.00	0.00	0.00	0.00	0.00	4.60	13.30
TRINITY_DN34793_c0_g1	28.31	44.87	21.50	25.67	13.99	16.85	31.83	14.54	42.49	36.01
TRINITY_DN34793_c0_g4	0.00	0.00	0.00	10.59	0.00	0.00	14.18	0.00	0.00	407.23
TRINITY_DN34793_c1_g1	5.14	5.44	1.47	1.17	1.91	2.57	1.89	1.10	19.78	14.10
TRINITY_DN34793_c1_g2	3.88	0.00	0.00	2.56	0.05	0.00	2.22	0.67	0.00	5.43
TRINITY_DN34793_c1_g3	0.00	0.00	0.00	0.00	0.00	0.00	0.00	0.00	0.00	9.21
TRINITY_DN34793_c3_g1	0.00	0.00	0.00	0.00	0.00	0.00	0.00	0.00	0.00	0.00
TRINITY_DN34793_c4_g1	0.00	0.00	0.00	0.00	13.70	0.00	0.00	0.00	0.00	0.00
TRINITY_DN34793_c5_g1	0.00	0.00	0.00	0.00	0.00	0.00	0.00	0.00	0.00	0.00
TRINITY_DN347940_c0_g1	0.00	0.00	0.00	0.00	0.00	0.00	0.00	0.00	0.00	29.94
TRINITY_DN347944_c0_g1	0.00	15.02	0.00	0.00	0.00	0.00	0.00	0.00	0.00	0.00
TRINITY_DN347945_c0_g1	2.65	8.57	0.00	0.00	0.00	0.00	0.00	0.00	2.55	9.64
TRINITY_DN347948_c0_g1	0.00	0.00	0.00	0.00	0.00	0.00	0.00	0.00	0.00	0.00
TRINITY_DN347949_c0_g1	0.00	0.00	0.00	0.00	0.00	0.00	0.00	0.00	4.09	0.00
TRINITY_DN347949_c1_g1	16.79	0.00	0.00	0.00	0.00	0.00	0.00	0.00	0.00	15.27
TRINITY_DN34794_c0_g1	414.41	1006.27	117.87	193.04	403.64	547.34	656.20	400.66	2479.04	1850.82
TRINITY_DN34794_c0_g2	18.44	40.12	9.26	33.75	6.59	5.50	37.72	0.00	17.67	16.88
TRINITY_DN34794_c1_g1	12.70	7.32	4.25	12.30	0.00	3.64	0.00	0.00	8.07	0.00
TRINITY_DN347953_c0_g1	0.00	0.00	0.00	0.00	0.00	0.00	0.00	0.00	0.00	0.00
TRINITY_DN347954_c0_g1	0.00	0.00	0.00	0.00	0.00	0.00	15.76	0.00	5.92	5.73
TRINITY_DN347956_c0_g1	0.00	8.50	0.00	0.00	0.00	0.00	0.00	0.00	0.00	0.00
TRINITY_DN347957_c0_g1	0.00	0.00	0.00	0.00	0.00	0.00	0.00	0.00	0.00	0.00
TRINITY_DN347958_c0_g1	0.00	13.53	0.00	0.00	0.00	0.00	0.00	0.00	0.00	20.37
TRINITY_DN34795_c0_g1	1.76	0.00	2.78	2.61	0.89	2.99	0.00	0.00	8.81	2.39
TRINITY_DN34795_c0_g2	3.02	6.57	0.00	1.55	0.00	0.00	5.36	0.00	8.84	3.09
TRINITY_DN347960_c0_g1	0.00	0.00	0.00	0.00	0.00	0.00	0.00	0.00	0.00	0.00
TRINITY_DN347961_c0_g1	0.00	0.00	0.00	0.00	0.00	3.08	0.00	0.00	0.00	4.25
TRINITY_DN347961_c0_g2	0.00	0.00	0.00	0.00	0.00	0.00	0.00	0.00	0.00	0.00
TRINITY_DN347961_c1_g1	0.00	0.00	0.00	0.00	0.00	0.00	0.00	0.00	0.00	0.00
TRINITY_DN347961_c1_g2	0.00	0.00	0.00	0.00	0.00	0.00	0.00	0.00	0.00	0.00
TRINITY_DN347961_c2_g1	0.00	0.00	0.00	0.00	0.00	0.00	14.65	0.00	10.79	0.00
TRINITY_DN347961_c3_g1	0.00	0.00	0.00	0.00	0.00	0.00	0.00	0.00	0.00	0.00
TRINITY_DN347961_c4_g1	0.00	0.00	0.00	0.00	0.00	0.00	0.00	0.00	0.00	0.00
TRINITY_DN347961_c5_g1	0.00	0.00	0.00	0.00	0.00	0.00	0.00	0.00	0.00	0.00
TRINITY_DN347962_c0_g1	7.79	0.00	0.00	0.00	0.00	0.00	0.00	0.00	0.00	7.15
TRINITY_DN347964_c0_g1	6.57	1.14	0.00	0.00	0.00	0.00	0.00	0.00	2.14	0.00
TRINITY_DN347964_c0_g2	1.92	0.00	3.81	0.00	0.00	3.27	0.00	0.00	0.00	1.74
TRINITY_DN347964_c0_g3	0.00	3.97	0.00	0.00	4.03	0.00	0.00	0.00	0.00	6.64
TRINITY_DN347966_c0_g1	0.00	0.00	0.00	0.00	0.00	0.00	0.00	0.00	0.00	2.64
TRINITY_DN347967_c0_g1	0.00	0.00	0.00	0.00	0.00	0.00	0.00	0.00	0.00	0.00
TRINITY_DN347969_c0_g1	0.00	0.00	0.00	0.00	0.00	0.00	0.00	0.00	0.00	0.00
TRINITY_DN347969_c1_g1	0.00	0.00	0.00	0.00	0.00	0.00	0.00	0.00	0.00	0.00
TRINITY_DN347971_c1_g1	8.33	0.00	0.00	0.00	0.00	0.00	0.00	0.00	0.00	0.00
TRINITY_DN347972_c0_g1	5.55	0.00	0.00	10.91	0.00	9.59	0.00	0.00	5.27	5.09
TRINITY_DN347975_c0_g1	0.00	0.00	0.00	0.00	0.00	0.00	4.71	3.79	0.00	0.00
TRINITY_DN347976_c0_g1	0.00	0.00	0.00	0.00	0.00	0.00	0.00	0.00	0.00	0.00
TRINITY_DN347976_c1_g1	0.00	0.00	0.00	0.00	0.00	0.00	0.00	0.00	0.00	4.48
TRINITY_DN347977_c0_g1	17.65	0.00	0.00	0.00	0.00	0.00	0.00	0.00	0.00	0.00
TRINITY_DN34797_c0_g1	0.00	0.00	0.00	0.00	0.00	0.00	0.00	16.11	0.00	0.00
TRINITY_DN34797_c3_g1	0.00	0.00	0.00	0.00	0.00	0.00	0.00	0.00	15.43	14.60
TRINITY_DN347980_c0_g1	0.00	0.00	0.00	0.00	0.00	0.00	0.00	0.00	0.00	0.00
TRINITY_DN347980_c1_g1	0.00	0.00	0.00	0.00	0.00	0.00	0.00	0.00	0.00	21.79
TRINITY_DN347982_c1_g1	0.00	0.00	0.00	0.00	0.00	0.00	0.00	0.00	9.01	0.00
TRINITY_DN347982_c2_g1	0.00	0.00	0.00	2.47	2.61	0.00	0.00	0.00	2.39	6.75
TRINITY_DN347982_c4_g1	0.00	0.00	0.00	8.88	0.00	0.00	0.00	0.00	0.00	0.00
TRINITY_DN347986_c0_g1	6.51	0.00	0.00	0.00	0.00	0.00	0.00	6.42	6.18	0.00
TRINITY_DN347989_c0_g1	0.00	11.20	0.00	0.00	9.64	8.03	0.00	0.00	0.00	8.51
TRINITY_DN34798_c0_g1	0.00	0.00	0.00	0.00	0.00	0.00	0.00	0.00	7.99	3.13
TRINITY_DN34798_c1_g1	0.00	16.43	10.32	2.20	0.00	1.88	2.22	0.00	10.34	25.60
TRINITY_DN34798_c2_g1	0.00	0.00	0.00	0.00	0.00	0.00	0.00	0.00	0.00	3.25
TRINITY_DN34798_c5_g1	0.00	0.00	0.00	0.00	0.00	0.00	0.00	0.00	12.20	11.57
TRINITY_DN34798_c6_g1	0.00	0.00	15.93	15.14	0.00	0.00	0.00	0.00	0.00	71.82
TRINITY_DN347990_c0_g1	0.00	0.00	0.00	0.00	0.00	0.00	0.00	0.00	0.00	0.00
TRINITY_DN347992_c0_g1	0.00	0.00	0.00	0.00	3.28	0.00	0.00	3.05	0.00	0.00
TRINITY_DN347992_c0_g2	0.00	0.00	0.00	0.00	0.00	0.00	0.00	0.00	0.00	12.46
TRINITY_DN347992_c1_g1	0.00	0.00	0.00	0.00	0.00	0.00	48.27	0.00	0.00	0.00
TRINITY_DN347992_c1_g2	8.16	0.00	0.00	0.00	0.00	0.00	0.00	0.00	0.00	0.00
TRINITY_DN347993_c0_g1	0.00	0.00	0.00	0.00	0.00	0.00	0.00	0.00	0.00	0.00
TRINITY_DN347994_c0_g1	0.00	0.00	0.00	0.00	0.00	0.00	0.00	0.00	0.00	0.00
TRINITY_DN347994_c0_g2	0.00	0.00	0.00	9.73	0.00	0.00	0.00	0.00	0.00	6.98
TRINITY_DN347994_c1_g1	0.00	0.00	0.00	0.00	0.00	0.00	0.00	0.00	0.00	0.00
TRINITY_DN347996_c0_g1	0.00	0.00	0.00	0.00	0.00	0.00	0.00	0.00	0.00	5.17
TRINITY_DN347997_c0_g1	0.00	0.00	0.00	0.00	0.00	0.00	0.00	0.00	0.00	1.90
TRINITY_DN34799_c0_g1	0.00	5.25	5.28	0.00	0.68	2.91	11.49	0.99	13.26	6.34
TRINITY_DN34799_c1_g1	0.00	7.57	0.00	0.00	6.73	0.00	0.00	0.00	6.13	15.64
TRINITY_DN34799_c2_g1	4.22	18.99	4.23	0.00	4.42	0.00	0.00	0.00	20.12	9.15
TRINITY_DN34799_c2_g2	0.00	0.00	0.00	0.00	0.00	0.00	0.00	0.00	0.00	0.00
TRINITY_DN34799_c2_g3	9.71	0.00	0.00	0.00	0.00	0.00	0.00	0.00	0.00	0.00
TRINITY_DN3479_c0_g1	282.63	424.68	138.17	555.51	491.25	15.43	438.10	74.15	167.42	128.18
TRINITY_DN3479_c11_g1	4.81	0.00	0.00	0.00	0.00	0.00	0.00	0.00	0.00	0.00
TRINITY_DN3479_c24_g1	1.49	4.68	2.96	1.49	0.00	1.27	3.40	0.00	1.78	1.35
TRINITY_DN3479_c39_g1	0.00	0.00	0.00	0.00	0.00	0.00	0.00	0.00	0.00	0.00
TRINITY_DN3479_c40_g1	0.00	0.00	0.00	0.00	0.00	0.00	0.00	0.00	0.00	0.00
TRINITY_DN3479_c43_g1	0.00	0.00	0.00	0.00	0.00	0.00	0.00	0.00	0.00	0.00
TRINITY_DN348000_c0_g1	0.00	0.00	0.00	0.00	0.00	0.00	0.00	0.00	0.00	22.50
TRINITY_DN348001_c0_g1	0.00	0.00	0.00	0.00	0.00	0.00	0.00	2.73	5.39	0.00
TRINITY_DN348002_c1_g1	0.00	0.00	0.00	0.00	19.81	0.00	0.00	0.00	0.00	0.00
TRINITY_DN348003_c0_g1	0.00	0.00	0.00	0.00	0.00	15.28	0.00	0.00	0.00	16.38
TRINITY_DN348004_c0_g1	4.92	2.50	0.00	4.10	0.00	0.00	5.42	3.16	3.89	7.92
TRINITY_DN348005_c0_g1	0.00	0.00	0.00	0.00	0.00	0.00	0.00	0.00	0.00	0.00
TRINITY_DN348005_c0_g2	0.00	0.00	11.50	0.00	0.00	0.00	0.00	0.00	0.00	0.00
TRINITY_DN348006_c1_g1	0.00	0.00	0.00	0.00	0.00	0.00	0.00	0.00	0.00	0.00
TRINITY_DN348007_c0_g1	0.00	0.00	0.00	0.00	0.00	1.84	0.00	0.00	0.00	0.00
TRINITY_DN348008_c0_g1	0.00	0.00	0.00	0.00	0.00	0.00	0.00	0.00	0.00	0.00
TRINITY_DN348009_c0_g1	0.00	0.00	0.00	0.00	0.00	13.06	0.00	0.00	0.00	0.00
TRINITY_DN34800_c0_g1	12.42	5.67	0.00	0.00	0.00	0.00	4.46	0.00	0.00	28.69
TRINITY_DN34800_c0_g2	0.00	29.28	0.00	0.00	0.00	0.00	0.00	0.00	0.00	0.00
TRINITY_DN34800_c11_g1	0.00	0.00	0.00	0.00	0.00	0.00	0.00	0.00	0.00	0.00
TRINITY_DN34800_c1_g2	0.00	14.91	0.00	6.85	5.30	0.00	11.15	0.00	20.55	22.95
TRINITY_DN34800_c2_g1	0.00	0.00	0.00	0.00	0.00	0.00	0.00	0.00	0.00	0.00
TRINITY_DN34800_c5_g1	0.00	0.00	0.00	13.77	0.00	0.00	0.00	0.00	13.69	52.00
TRINITY_DN34800_c7_g1	0.00	0.00	0.00	0.00	0.00	0.00	0.00	0.00	0.00	0.00
TRINITY_DN348010_c0_g1	0.00	0.00	0.00	14.20	0.00	0.00	0.00	0.00	0.00	0.00
TRINITY_DN348010_c1_g1	0.00	0.00	0.00	0.00	0.00	0.00	0.00	0.00	0.00	0.00
TRINITY_DN348010_c3_g1	0.00	0.00	0.00	0.00	0.00	0.00	0.00	0.00	0.00	0.00
TRINITY_DN348010_c4_g1	0.00	0.00	0.00	0.00	0.00	0.00	0.00	0.00	0.00	0.00
TRINITY_DN348010_c5_g1	8.46	20.34	0.00	0.00	0.00	7.36	0.00	8.29	16.16	7.79
TRINITY_DN348011_c0_g2	0.00	0.00	0.00	0.00	0.00	0.00	0.00	0.00	0.00	0.00
TRINITY_DN348012_c0_g1	0.00	54.16	0.00	15.96	0.00	0.00	0.00	0.00	18.81	15.13
TRINITY_DN348013_c0_g1	0.00	0.00	0.00	0.00	0.00	0.00	0.00	0.00	0.00	14.24
TRINITY_DN348013_c10_g1	0.00	0.00	0.00	0.00	0.00	30.27	30.60	11.27	11.26	13.15
TRINITY_DN348013_c11_g1	0.00	0.00	0.00	0.00	0.00	0.00	0.00	0.00	0.00	0.00
TRINITY_DN348013_c1_g1	2.87	6.22	2.85	0.00	6.02	4.91	3.41	2.79	0.00	10.43
TRINITY_DN348013_c2_g1	0.00	0.00	0.00	0.00	0.00	0.00	0.00	15.31	5.48	0.00
TRINITY_DN348013_c3_g1	0.00	0.00	0.00	0.00	0.00	0.00	0.00	0.00	0.00	0.00
TRINITY_DN348013_c4_g1	0.00	0.00	0.00	0.00	0.00	0.00	0.00	0.00	0.00	0.00
TRINITY_DN348013_c7_g1	0.00	0.00	0.00	0.00	0.00	0.00	0.00	3.94	0.00	0.00
TRINITY_DN348013_c8_g1	0.00	37.45	0.00	0.00	0.00	0.00	0.00	0.00	0.00	0.00
TRINITY_DN348014_c0_g1	0.00	0.00	0.00	0.00	0.00	0.00	0.00	0.00	0.00	0.00
TRINITY_DN348015_c1_g1	0.00	0.00	16.07	0.00	0.00	0.00	0.00	0.00	30.60	0.00
TRINITY_DN348017_c0_g1	9.65	8.15	5.71	3.41	10.27	9.81	12.08	4.85	24.27	63.53
TRINITY_DN348018_c0_g1	0.00	0.00	0.00	0.00	0.00	0.00	0.00	0.00	0.00	0.00
TRINITY_DN34801_c0_g1	0.00	0.00	8.63	0.00	0.00	7.40	0.00	0.00	0.00	0.00
TRINITY_DN34801_c1_g1	0.00	0.00	0.00	0.00	0.00	0.00	0.00	0.00	5.73	0.00
TRINITY_DN34801_c2_g1	0.00	0.00	0.00	0.00	0.00	0.00	0.00	0.00	12.48	9.69
TRINITY_DN348021_c0_g1	0.00	0.00	0.00	0.00	0.00	0.00	0.00	0.00	0.00	0.00
TRINITY_DN348021_c1_g1	0.00	0.00	0.00	0.00	0.00	0.00	0.00	0.00	0.00	0.00
TRINITY_DN348021_c2_g1	0.00	0.00	0.00	0.00	0.00	0.00	0.00	0.00	0.00	0.00
TRINITY_DN348021_c3_g1	0.00	0.00	0.00	0.00	0.00	0.00	0.00	0.00	0.00	0.00
TRINITY_DN348023_c0_g1	0.00	0.00	0.00	0.00	0.00	0.00	0.00	0.00	0.00	0.00
TRINITY_DN348026_c0_g1	0.00	0.00	0.00	0.00	0.00	0.00	0.00	0.00	0.00	0.00
TRINITY_DN348027_c0_g1	0.00	0.00	0.00	0.00	0.00	0.00	49.42	0.00	0.00	0.00
TRINITY_DN348028_c0_g1	0.00	0.00	0.00	0.00	0.00	0.00	0.00	0.00	0.00	0.00
TRINITY_DN348028_c1_g1	0.00	0.00	0.00	0.00	0.00	0.00	0.00	0.00	4.00	0.00
TRINITY_DN348028_c3_g1	0.00	0.00	0.00	0.00	0.00	0.00	0.00	0.00	0.00	2.37
TRINITY_DN348029_c0_g1	0.00	0.00	0.00	0.00	9.37	0.00	0.00	0.00	0.00	0.00
TRINITY_DN348029_c0_g2	0.00	0.00	0.00	0.00	0.00	0.00	0.00	5.44	0.00	15.22
TRINITY_DN34802_c0_g1	6.06	0.00	5.33	0.63	7.56	6.30	3.88	4.98	29.91	20.88
TRINITY_DN34802_c1_g1	0.00	0.00	0.00	0.00	0.00	10.72	0.00	0.00	0.00	11.42
TRINITY_DN34802_c1_g2	2.26	4.10	1.12	1.61	0.00	0.68	0.00	0.00	0.00	2.06
TRINITY_DN34802_c2_g1	0.00	0.00	0.00	0.00	0.00	0.00	0.00	0.72	0.00	5.32
TRINITY_DN34802_c2_g2	0.42	2.90	28.47	0.00	0.00	0.00	0.00	0.00	0.00	5.81
TRINITY_DN34802_c3_g1	0.00	0.00	0.00	0.00	0.00	0.00	0.00	0.00	0.00	0.00
TRINITY_DN34802_c3_g2	0.00	0.00	0.00	0.00	0.00	0.00	0.00	0.00	0.00	0.00
TRINITY_DN34802_c5_g1	0.00	0.00	0.00	18.74	0.00	0.00	0.00	0.00	0.00	0.00
TRINITY_DN34802_c6_g1	0.00	0.00	0.00	0.00	0.00	0.00	0.00	0.00	14.27	40.63
TRINITY_DN348031_c0_g1	0.00	0.00	0.00	0.00	0.00	0.00	0.00	0.00	0.00	0.00
TRINITY_DN348032_c0_g1	0.00	0.00	0.00	0.00	0.00	0.00	0.00	0.00	0.00	0.00
TRINITY_DN348033_c0_g1	0.00	0.00	0.00	0.00	14.59	0.00	8.91	0.00	0.00	0.00
TRINITY_DN348034_c1_g1	0.00	0.00	0.00	0.00	19.61	0.00	0.00	0.00	0.00	0.00
TRINITY_DN348034_c1_g2	0.00	0.00	0.00	0.00	0.00	0.00	0.00	0.00	0.00	0.00
TRINITY_DN348034_c2_g1	0.00	0.00	0.00	0.00	0.00	0.00	0.00	0.00	12.48	0.00
TRINITY_DN348036_c0_g1	12.40	0.00	0.00	0.00	0.00	0.00	0.00	0.00	0.00	0.00
TRINITY_DN348037_c0_g1	0.00	0.00	0.00	0.00	0.00	0.00	0.00	0.00	0.00	0.00
TRINITY_DN348037_c1_g2	0.00	20.59	0.00	8.37	8.92	0.00	0.00	0.00	9.49	0.00
TRINITY_DN348037_c1_g3	0.00	0.00	0.00	0.00	0.00	35.06	0.00	0.00	13.17	12.52
TRINITY_DN348037_c5_g1	0.00	0.00	0.00	0.00	0.00	0.00	0.00	0.00	6.79	0.00
TRINITY_DN348038_c0_g1	0.00	0.00	0.00	0.00	0.00	0.00	0.00	0.00	9.46	30.94
TRINITY_DN348038_c0_g2	4.01	0.00	0.00	3.97	0.00	0.00	0.00	0.00	0.00	0.00
TRINITY_DN348039_c0_g1	0.00	0.00	0.00	0.00	0.00	0.00	0.00	0.00	0.00	0.00
TRINITY_DN34803_c0_g1	0.00	0.00	0.00	0.00	0.00	0.00	0.00	9.96	0.00	0.00
TRINITY_DN34803_c0_g2	11.12	0.00	0.00	0.00	0.00	0.00	0.00	0.00	0.00	20.37
TRINITY_DN34803_c2_g1	0.00	0.00	8.83	25.53	0.00	0.00	0.00	0.00	8.30	8.00
TRINITY_DN34803_c4_g1	0.00	0.00	0.00	0.00	0.00	0.00	0.00	0.00	0.00	0.00
TRINITY_DN348041_c0_g2	6.62	8.82	3.06	0.00	0.00	3.39	0.00	0.00	0.00	2.80
TRINITY_DN348043_c1_g1	0.00	0.00	0.00	0.00	0.00	0.00	0.00	0.00	8.36	4.01
TRINITY_DN348043_c2_g1	0.00	0.00	0.00	0.00	0.00	0.00	0.00	0.00	0.00	0.00
TRINITY_DN348044_c0_g1	0.00	0.00	0.00	0.00	1.72	0.00	0.00	0.00	3.17	3.96
TRINITY_DN348045_c0_g1	0.00	0.00	0.00	0.00	0.00	0.00	0.00	0.00	0.00	0.00
TRINITY_DN34804_c0_g1	0.00	4.28	0.00	0.00	0.00	0.00	0.00	0.00	0.00	0.00
TRINITY_DN34804_c0_g2	19.31	11.74	46.57	18.79	20.09	27.29	12.51	14.45	64.54	102.81
TRINITY_DN34804_c1_g1	6.01	20.96	6.05	0.00	6.27	0.00	34.46	0.00	5.71	6.37
TRINITY_DN348053_c0_g1	12.04	14.70	12.20	0.00	0.00	0.00	0.00	0.00	0.00	0.00
TRINITY_DN348054_c0_g1	0.00	0.00	0.00	0.00	0.00	0.00	0.00	0.00	0.00	0.00
TRINITY_DN348054_c1_g2	0.00	0.00	0.00	0.00	0.00	0.00	0.00	0.00	0.00	0.00
TRINITY_DN348054_c2_g1	0.00	26.62	0.00	0.00	0.00	0.00	0.00	0.00	5.46	31.66
TRINITY_DN348055_c0_g1	0.00	0.52	0.00	0.00	0.00	0.00	0.00	0.00	0.00	0.00
TRINITY_DN348055_c0_g2	1.24	2.35	0.00	0.00	0.00	0.00	1.41	0.00	3.64	18.08
TRINITY_DN348056_c0_g1	0.00	0.00	0.00	0.00	0.00	0.00	0.00	0.00	0.00	0.00
TRINITY_DN348058_c0_g1	2.15	4.58	0.00	0.00	0.00	0.00	0.00	0.00	2.08	9.77
TRINITY_DN348059_c0_g1	0.00	0.00	0.00	0.00	0.00	0.00	0.00	0.00	0.00	0.00
TRINITY_DN348059_c0_g2	0.00	0.00	0.00	0.00	0.00	0.00	0.00	0.00	4.26	0.00
TRINITY_DN348059_c0_g3	0.00	0.00	0.00	0.00	0.00	0.00	0.00	0.00	0.00	0.00
TRINITY_DN348059_c1_g1	0.00	0.00	0.00	0.00	0.00	0.00	0.00	0.00	3.57	0.00
TRINITY_DN34805_c0_g1	0.00	0.00	0.00	0.00	0.00	4.76	0.00	16.27	12.99	27.45
TRINITY_DN34805_c0_g2	3.34	3.66	9.98	0.00	10.29	0.00	0.00	0.00	19.71	10.83
TRINITY_DN34805_c0_g3	0.00	0.00	0.00	0.00	0.00	1.85	0.00	0.00	0.00	0.00
TRINITY_DN348061_c0_g1	0.00	8.96	0.00	10.83	0.00	0.00	0.00	0.00	0.00	19.82
TRINITY_DN348061_c1_g1	0.00	0.00	0.00	0.00	0.00	0.00	0.00	0.00	0.00	11.89
TRINITY_DN348061_c1_g2	0.00	0.00	0.00	0.00	0.00	0.00	2.52	0.00	4.18	0.00
TRINITY_DN348061_c2_g1	0.00	0.00	0.00	0.00	0.00	0.00	0.00	0.00	0.00	0.00
TRINITY_DN348061_c3_g1	0.00	0.00	0.00	0.00	0.00	0.00	24.84	0.00	0.00	0.00
TRINITY_DN348061_c5_g1	0.00	0.00	0.00	0.00	0.00	0.00	85.78	0.00	31.77	15.00
TRINITY_DN348061_c7_g1	0.00	0.00	0.00	0.00	0.00	0.00	0.00	0.00	0.00	15.65
TRINITY_DN348062_c0_g1	10.90	0.00	0.00	0.00	0.00	0.00	0.00	0.00	0.00	0.00
TRINITY_DN348062_c3_g1	0.00	137.81	0.00	0.00	79.89	0.00	25.03	0.00	0.00	0.00
TRINITY_DN348062_c5_g1	0.00	0.00	0.00	0.00	0.00	0.00	0.00	0.00	0.00	0.00
TRINITY_DN348062_c7_g1	0.00	0.00	0.00	0.00	0.00	0.00	0.00	0.00	0.00	0.00
TRINITY_DN348065_c0_g1	0.00	11.28	0.00	9.09	0.00	0.00	0.00	9.07	0.00	17.11
TRINITY_DN348065_c1_g1	0.00	0.00	0.00	0.00	0.00	0.00	0.00	0.00	0.00	16.46
TRINITY_DN348066_c0_g1	0.00	0.00	0.00	0.00	0.00	0.00	0.00	0.00	0.00	15.00
TRINITY_DN348067_c0_g1	0.00	0.00	0.00	0.00	0.00	0.00	0.00	0.00	0.00	4.34
TRINITY_DN348068_c0_g1	0.00	0.00	0.00	0.00	0.00	0.00	0.00	0.00	0.00	0.00
TRINITY_DN348068_c2_g1	0.00	0.00	0.00	0.00	0.00	0.00	0.00	0.00	0.00	0.00
TRINITY_DN348068_c3_g1	0.00	0.00	0.00	0.00	0.00	0.00	0.00	0.00	0.00	21.20
TRINITY_DN348068_c4_g1	0.00	45.45	0.00	0.00	0.00	0.00	0.00	0.00	0.00	25.83
TRINITY_DN348068_c6_g1	0.00	0.00	13.32	0.00	13.64	0.00	0.00	0.00	0.00	24.10
TRINITY_DN348069_c0_g1	0.00	0.00	0.00	0.00	0.00	12.93	0.00	0.00	0.00	0.00
TRINITY_DN34806_c0_g1	2.54	0.00	0.00	1.28	1.34	0.56	3.69	1.91	9.75	7.22
TRINITY_DN34806_c0_g2	0.00	0.00	0.00	0.00	0.00	0.00	0.00	0.00	0.00	0.00
TRINITY_DN34806_c0_g3	0.00	0.00	0.00	0.00	0.00	0.00	0.00	0.00	0.00	0.00
TRINITY_DN348075_c2_g1	0.00	0.00	0.00	0.00	0.00	6.06	0.00	0.00	6.63	6.40
TRINITY_DN348075_c3_g1	0.00	0.00	0.00	0.00	0.00	0.00	0.00	0.00	0.00	0.00
TRINITY_DN348078_c0_g1	0.00	1.55	0.00	0.00	0.00	0.00	9.93	0.00	3.87	0.00
TRINITY_DN348079_c0_g1	0.00	0.00	0.00	0.00	0.00	0.00	0.00	0.00	0.00	0.00
TRINITY_DN348079_c1_g1	0.00	0.00	0.00	0.00	0.00	0.00	0.00	0.00	0.00	0.00
TRINITY_DN348079_c2_g1	0.00	0.00	0.00	0.00	0.00	0.00	0.00	0.00	0.00	7.96
TRINITY_DN34807_c0_g1	0.00	0.00	0.00	0.00	0.00	0.00	12.51	0.00	0.00	35.34
TRINITY_DN34807_c0_g2	0.00	0.00	0.00	0.00	0.00	0.00	0.00	0.00	17.43	0.00
TRINITY_DN34807_c1_g1	0.00	0.00	0.00	0.00	0.00	0.00	0.00	0.00	0.00	0.00
TRINITY_DN34807_c1_g2	0.00	0.00	0.00	0.00	0.00	0.00	0.00	0.00	0.00	0.00
TRINITY_DN34807_c3_g1	0.00	0.00	0.00	0.00	0.00	0.00	0.00	0.00	0.00	0.00
TRINITY_DN348080_c0_g1	0.00	0.00	12.56	0.00	0.00	0.00	0.00	0.00	0.00	0.00
TRINITY_DN348080_c1_g1	0.00	0.00	0.00	0.00	0.00	0.00	0.00	0.00	0.00	0.00
TRINITY_DN348081_c0_g1	0.00	0.00	0.00	0.00	0.00	0.00	0.00	0.00	0.00	0.00
TRINITY_DN348081_c1_g1	0.00	0.00	0.00	0.00	0.00	0.00	0.00	0.00	0.00	0.00
TRINITY_DN348082_c0_g1	6.48	15.21	0.00	0.00	0.00	0.00	0.00	6.39	6.16	17.91
TRINITY_DN348082_c1_g1	0.00	19.66	0.00	0.00	0.00	0.00	0.00	0.00	0.00	0.00
TRINITY_DN348082_c1_g2	0.00	0.00	0.00	0.00	0.00	0.00	0.00	0.00	0.00	0.00
TRINITY_DN348082_c1_g3	0.00	0.00	0.00	0.00	0.00	0.00	0.00	0.00	9.17	0.00
TRINITY_DN348082_c2_g1	0.00	1.87	0.00	0.00	0.00	0.00	4.08	0.00	3.43	0.00
TRINITY_DN348086_c0_g1	0.00	1.86	0.00	0.00	0.00	1.50	2.03	0.00	1.71	1.60
TRINITY_DN348086_c0_g2	0.00	0.00	0.00	0.00	0.00	0.00	0.00	0.00	4.04	0.00
TRINITY_DN348089_c0_g1	0.00	0.00	0.00	0.00	0.00	0.00	1.15	0.00	0.00	3.72
TRINITY_DN34808_c0_g1	0.00	2.28	0.00	0.00	0.00	0.00	0.00	0.00	13.92	1.94
TRINITY_DN348091_c0_g1	0.00	5.11	0.00	0.00	0.00	0.00	0.00	0.00	0.00	3.32
TRINITY_DN348091_c1_g1	0.00	0.00	0.00	0.00	0.00	0.00	0.00	0.00	0.00	0.00
TRINITY_DN348092_c0_g1	6.90	0.00	0.00	0.00	0.00	0.00	0.00	0.00	0.00	0.00
TRINITY_DN348093_c1_g1	0.00	0.00	0.00	0.00	0.00	0.00	0.00	0.00	0.00	0.00
TRINITY_DN348095_c0_g1	0.00	15.07	0.00	0.00	3.59	2.93	10.63	3.35	3.27	2.71
TRINITY_DN348097_c0_g1	0.00	0.00	0.00	10.98	0.00	0.00	0.00	0.00	10.87	10.39
TRINITY_DN348099_c1_g1	0.00	0.00	0.00	0.00	0.00	0.00	0.00	0.00	0.00	0.00
TRINITY_DN34809_c0_g1	76.09	75.26	43.58	11.84	27.61	43.69	55.71	35.96	184.81	154.12
TRINITY_DN34809_c0_g2	10.90	13.26	0.00	0.00	11.29	9.40	0.00	21.01	20.84	29.93
TRINITY_DN34809_c1_g1	0.00	0.00	0.00	0.00	0.00	0.00	0.00	0.00	0.00	0.00
TRINITY_DN34809_c1_g2	0.00	0.00	0.00	0.00	0.00	0.00	0.00	0.00	0.00	0.00
TRINITY_DN34809_c1_g3	0.00	0.00	0.00	0.00	0.00	0.00	0.00	0.00	1.61	0.00
TRINITY_DN34809_c2_g1	0.00	0.00	0.00	0.00	0.00	15.85	0.00	0.00	0.00	0.00
TRINITY_DN34809_c2_g2	0.00	19.70	0.00	0.00	0.00	0.00	0.00	0.00	0.00	10.43
TRINITY_DN34809_c2_g5	19.55	0.00	0.00	0.00	0.00	0.00	0.00	0.00	0.00	0.00
TRINITY_DN34809_c3_g1	0.00	0.00	0.00	0.00	0.00	0.00	0.00	0.00	2.35	4.42
TRINITY_DN34809_c5_g1	0.00	0.00	0.00	0.00	0.00	0.00	0.00	0.00	0.00	0.00
TRINITY_DN34809_c7_g1	6.03	21.05	0.00	5.92	0.00	0.00	0.00	0.00	5.73	0.00
TRINITY_DN3480_c0_g1	12.59	76.71	26.93	0.00	35.23	0.00	0.00	24.17	35.66	108.50
TRINITY_DN3480_c0_g2	5.38	6.39	0.00	31.67	62.37	25.64	19.75	24.70	24.27	118.00
TRINITY_DN348100_c0_g1	9.19	0.00	0.00	4.53	0.00	0.00	0.00	0.00	0.00	4.20
TRINITY_DN348100_c1_g1	0.00	0.00	0.00	0.00	0.00	0.00	0.00	0.00	0.00	0.00
TRINITY_DN348101_c0_g1	0.00	0.00	0.00	4.57	0.00	0.00	0.00	0.00	0.00	17.22
TRINITY_DN348102_c0_g1	0.00	0.00	0.00	0.00	0.00	0.00	0.00	0.00	0.00	0.00
TRINITY_DN348102_c0_g2	1.70	1.79	0.00	1.71	0.00	0.00	1.96	0.00	0.00	1.55
TRINITY_DN348102_c1_g1	0.00	4.11	0.00	0.00	0.00	0.00	0.00	3.63	0.00	0.00
TRINITY_DN348104_c0_g1	0.00	0.00	0.00	0.00	0.00	0.00	0.00	0.00	0.00	0.00
TRINITY_DN348105_c0_g1	0.00	0.00	0.00	0.00	15.02	0.00	0.00	0.00	13.92	5.01
TRINITY_DN348105_c1_g1	0.00	0.00	0.00	0.00	0.00	0.00	6.56	0.00	0.00	11.55
TRINITY_DN348105_c1_g2	0.00	0.00	0.00	0.00	0.00	0.00	0.00	0.00	0.00	6.90
TRINITY_DN348105_c4_g1	0.00	0.00	0.00	0.00	0.00	0.00	0.00	0.00	0.00	0.00
TRINITY_DN348105_c6_g1	0.00	0.00	0.00	0.00	0.00	0.00	0.00	0.00	0.00	0.00
TRINITY_DN348106_c0_g1	0.00	0.00	2.66	0.00	0.00	0.00	6.32	0.00	0.00	2.43
TRINITY_DN348107_c0_g1	4.26	0.00	0.00	0.00	0.00	0.00	0.00	0.00	0.00	3.90
TRINITY_DN348109_c0_g1	0.00	0.00	0.00	0.00	0.00	0.00	0.00	0.00	0.00	3.36
TRINITY_DN34810_c0_g1	0.00	0.00	0.00	0.00	0.00	0.00	0.00	0.00	0.00	0.00
TRINITY_DN348110_c1_g1	0.00	0.00	0.00	0.00	0.00	0.00	0.00	0.00	0.00	9.63
TRINITY_DN348110_c2_g1	0.00	0.00	0.00	0.00	0.00	0.00	0.00	0.00	9.87	0.00
TRINITY_DN348111_c0_g1	0.00	0.00	0.00	0.00	0.00	0.00	15.30	0.00	0.00	0.00
TRINITY_DN348112_c0_g1	0.00	0.00	0.00	0.00	0.00	14.89	0.00	0.00	0.00	0.00
TRINITY_DN348112_c1_g2	0.00	0.00	0.00	0.00	0.00	0.00	0.00	0.00	0.00	0.00
TRINITY_DN348112_c2_g1	0.00	0.00	0.00	12.87	0.00	0.00	0.00	0.00	12.78	0.00
TRINITY_DN348113_c0_g1	0.00	0.00	0.00	0.00	0.00	0.00	0.00	0.00	0.00	0.00
TRINITY_DN348115_c0_g1	6.62	0.00	0.00	0.00	6.91	0.00	0.00	0.00	0.00	12.20
TRINITY_DN348116_c0_g1	3.91	4.37	0.00	0.00	0.00	0.00	0.00	0.00	0.00	3.57
TRINITY_DN348119_c0_g1	0.00	0.00	0.00	0.00	0.00	0.00	0.00	0.00	7.71	0.00
TRINITY_DN34811_c0_g1	2.94	0.00	0.00	0.00	0.00	6.06	0.00	0.00	0.00	0.00
TRINITY_DN34811_c0_g2	0.00	0.00	0.00	0.00	0.00	0.00	0.00	0.00	8.59	0.00
TRINITY_DN348126_c0_g1	0.00	0.00	0.00	0.00	18.88	0.00	0.00	0.00	0.00	0.00
TRINITY_DN348126_c0_g2	0.00	4.09	0.00	0.00	3.87	0.00	0.00	0.00	0.00	3.36
TRINITY_DN348126_c1_g2	0.00	0.00	2.70	0.00	0.00	0.00	3.21	0.00	0.00	0.00
TRINITY_DN348126_c2_g1	0.00	0.00	0.00	0.00	0.00	0.00	0.00	0.00	0.00	0.00
TRINITY_DN348126_c2_g2	6.94	0.00	0.00	0.00	0.00	0.00	0.00	0.00	0.00	0.00
TRINITY_DN348126_c3_g1	0.00	0.00	0.00	4.09	0.00	0.00	0.00	0.00	3.94	6.38
TRINITY_DN348126_c4_g1	0.00	0.00	0.00	0.00	10.48	0.00	0.00	9.78	0.00	12.14
TRINITY_DN348129_c0_g1	0.00	0.00	0.00	0.00	0.00	0.00	0.00	0.00	0.00	0.00
TRINITY_DN348129_c2_g1	0.00	0.00	0.00	0.00	0.00	0.00	0.00	12.65	0.00	0.00
TRINITY_DN348129_c5_g1	0.00	0.00	0.00	0.00	0.00	0.00	0.00	0.00	0.00	0.00
TRINITY_DN348129_c7_g1	0.00	0.00	5.02	0.00	0.00	0.00	0.00	0.00	0.00	3.85
TRINITY_DN348129_c8_g1	0.00	0.00	0.00	0.00	0.00	0.00	0.00	0.00	0.00	0.00
TRINITY_DN34812_c0_g1	0.00	0.00	0.00	0.00	0.00	0.00	0.00	0.00	0.00	7.79
TRINITY_DN34812_c0_g2	0.00	0.00	0.00	1.93	2.03	0.00	0.00	0.00	0.00	0.00
TRINITY_DN34812_c1_g1	0.00	0.00	0.00	6.94	0.00	0.00	0.00	0.00	0.00	0.00
TRINITY_DN34812_c1_g2	0.00	0.00	0.00	0.00	0.00	0.00	0.00	0.00	0.00	0.00
TRINITY_DN34812_c3_g1	0.00	0.00	0.00	0.00	0.00	10.29	15.60	0.00	11.51	0.00
TRINITY_DN34812_c5_g1	0.00	3.19	0.00	0.00	0.00	0.00	0.00	0.00	0.00	0.00
TRINITY_DN34812_c7_g1	0.00	0.00	0.00	0.00	0.00	0.00	0.00	0.00	12.57	0.00
TRINITY_DN348130_c6_g1	0.00	0.00	0.00	0.00	0.00	0.00	0.00	0.00	0.00	0.00
TRINITY_DN348133_c0_g1	0.00	0.00	0.00	0.00	0.00	0.00	0.00	0.00	11.17	0.00
TRINITY_DN348135_c0_g1	0.00	9.26	0.00	0.00	0.00	0.00	0.00	0.00	0.00	0.00
TRINITY_DN348136_c0_g1	0.00	0.00	0.00	0.00	0.00	0.00	0.00	0.00	0.00	0.00
TRINITY_DN348137_c0_g1	0.00	0.00	0.00	0.00	0.00	0.00	0.00	0.00	15.58	0.00
TRINITY_DN348138_c0_g1	0.00	9.52	0.00	0.00	0.00	0.00	15.61	0.00	4.71	20.05
TRINITY_DN348138_c1_g1	0.00	0.00	0.00	0.00	0.00	0.00	3.34	0.00	8.11	0.00
TRINITY_DN348138_c2_g2	0.00	0.00	0.00	0.00	0.00	0.00	0.00	0.00	0.00	0.00
TRINITY_DN348138_c4_g1	0.00	0.00	0.00	0.00	0.00	0.00	0.00	0.00	0.00	16.70
TRINITY_DN348138_c5_g1	0.00	0.00	0.00	0.00	0.00	0.00	0.00	0.00	23.42	0.00
TRINITY_DN34813_c0_g1	6.37	7.18	19.30	0.00	6.43	0.00	7.78	0.00	23.93	27.59
TRINITY_DN34813_c1_g2	0.00	9.52	0.00	23.36	0.00	6.91	0.00	0.00	7.58	0.00
TRINITY_DN34813_c2_g1	0.00	0.00	0.00	0.00	0.00	0.00	0.00	0.00	0.00	10.54
TRINITY_DN34813_c3_g1	4.76	0.00	0.00	0.00	4.98	0.00	23.56	0.00	18.08	17.42
TRINITY_DN34813_c4_g2	0.00	0.00	0.00	0.00	0.00	0.00	0.00	0.00	0.00	0.00
TRINITY_DN34813_c6_g1	8.60	0.00	0.00	0.00	0.00	0.00	0.00	0.00	8.21	22.16
TRINITY_DN348140_c0_g1	0.00	0.00	0.00	0.00	0.00	0.00	0.00	0.00	0.00	16.38
TRINITY_DN348140_c0_g2	0.00	0.00	0.00	0.00	0.00	0.00	0.00	0.00	0.00	18.87
TRINITY_DN348140_c1_g1	0.00	0.00	0.00	0.00	0.00	0.00	0.00	0.00	0.00	0.00
TRINITY_DN348140_c2_g1	31.32	0.00	0.00	0.00	0.00	0.00	0.00	0.00	15.04	0.00
TRINITY_DN348141_c0_g1	7.40	0.00	0.00	0.00	0.00	0.00	0.00	0.00	14.12	0.00
TRINITY_DN348141_c0_g2	0.00	0.00	0.00	0.00	0.00	0.00	0.00	0.00	0.00	17.84
TRINITY_DN348142_c0_g1	0.00	0.00	0.00	0.00	0.00	0.00	0.00	0.00	0.00	0.00
TRINITY_DN348144_c0_g2	0.00	0.00	0.00	14.02	0.00	0.00	0.00	0.00	10.71	16.80
TRINITY_DN348144_c1_g1	0.00	0.00	0.00	0.00	0.00	0.00	0.00	0.00	0.00	0.00
TRINITY_DN348144_c3_g1	0.00	0.00	0.00	0.00	0.00	0.00	0.00	0.00	8.80	0.00
TRINITY_DN348144_c5_g1	0.00	0.00	0.00	0.00	0.00	0.00	0.00	0.00	0.00	0.00
TRINITY_DN348144_c6_g1	14.12	34.23	0.00	0.00	0.00	0.00	18.53	0.00	0.00	25.83
TRINITY_DN348144_c7_g1	0.00	12.02	0.00	0.00	0.00	0.00	0.00	0.00	0.00	0.00
TRINITY_DN348145_c0_g1	0.00	0.00	0.00	0.00	0.00	0.00	0.00	0.00	0.00	0.00
TRINITY_DN348146_c0_g1	3.91	4.37	0.00	0.00	0.00	0.00	0.00	0.00	0.00	7.15
TRINITY_DN348146_c0_g2	0.00	18.72	31.31	0.00	10.13	0.00	0.00	0.00	0.00	0.00
TRINITY_DN348146_c0_g3	0.00	9.95	0.00	0.00	0.00	0.00	0.00	0.00	0.00	0.00
TRINITY_DN348146_c1_g1	2.28	3.85	5.43	1.82	5.77	0.00	8.41	1.76	0.00	9.94
TRINITY_DN348146_c3_g1	0.00	5.45	0.00	0.00	0.00	0.00	0.00	0.00	4.55	8.77
TRINITY_DN348146_c4_g1	0.00	0.00	0.00	0.00	0.00	0.00	0.00	0.00	0.00	0.00
TRINITY_DN348146_c5_g1	0.00	0.00	0.00	0.00	13.13	0.00	0.00	0.00	0.00	0.00
TRINITY_DN348146_c6_g1	0.00	0.00	0.00	0.00	0.00	0.00	0.00	8.34	0.00	0.00
TRINITY_DN348147_c0_g1	0.00	22.39	19.19	0.00	19.44	0.00	24.41	0.00	18.30	17.16
TRINITY_DN348148_c0_g1	4.90	0.00	0.00	0.00	0.00	4.22	12.14	0.00	0.00	0.00
TRINITY_DN34814_c0_g1	0.00	0.00	0.00	0.00	0.00	0.00	0.00	0.00	0.00	0.00
TRINITY_DN34814_c1_g2	18.26	0.00	4.58	0.00	0.00	0.00	5.64	0.00	4.34	4.18
TRINITY_DN34814_c1_g3	0.00	9.48	0.00	0.00	0.00	0.00	0.00	0.00	0.00	0.00
TRINITY_DN34814_c1_g4	0.00	0.00	0.00	0.00	6.56	0.00	0.00	0.00	0.00	5.78
TRINITY_DN34814_c1_g5	0.00	0.00	0.00	0.00	0.00	0.00	0.00	0.00	0.00	0.00
TRINITY_DN34814_c1_g6	0.00	0.00	0.00	0.00	0.00	0.00	0.00	0.00	5.75	0.00
TRINITY_DN34814_c3_g2	0.00	0.00	0.00	0.00	0.00	0.00	0.00	0.00	0.00	0.00
TRINITY_DN34814_c4_g1	0.00	0.00	0.00	0.00	0.00	0.00	0.00	0.00	0.00	13.41
TRINITY_DN34814_c5_g1	0.00	0.00	0.00	0.00	0.00	0.00	19.11	0.00	0.00	0.00
TRINITY_DN34814_c6_g1	0.00	0.00	0.00	0.00	0.00	0.00	0.00	0.00	0.00	6.02
TRINITY_DN34814_c7_g1	9.89	0.00	0.00	0.00	0.00	4.26	6.14	0.00	0.00	0.00
TRINITY_DN34814_c8_g1	0.00	0.00	0.00	0.00	0.00	0.00	0.00	0.00	0.00	0.00
TRINITY_DN348152_c0_g1	0.00	0.00	0.00	0.00	0.00	0.00	0.00	0.00	0.00	0.00
TRINITY_DN348152_c0_g2	0.00	0.00	0.00	0.00	0.00	0.00	0.00	6.31	0.00	0.00
TRINITY_DN348153_c0_g1	0.00	0.00	0.00	0.00	0.00	0.00	0.00	0.00	19.63	0.00
TRINITY_DN348154_c0_g1	0.00	0.00	0.00	0.00	0.00	0.00	0.00	0.00	0.00	0.00
TRINITY_DN348155_c2_g1	0.00	0.00	0.00	0.00	0.00	0.00	0.00	0.00	0.00	0.00
TRINITY_DN348157_c0_g1	0.00	0.00	0.00	0.00	0.00	0.00	0.00	0.00	0.00	0.00
TRINITY_DN348157_c0_g2	0.00	19.23	8.13	0.00	0.00	0.00	0.00	0.00	22.97	7.37
TRINITY_DN348157_c1_g1	0.00	0.00	0.00	0.00	0.00	0.00	0.00	0.00	0.00	0.00
TRINITY_DN348157_c2_g1	5.33	18.30	0.00	0.00	0.00	0.00	6.64	0.00	5.05	4.88
TRINITY_DN348157_c4_g1	0.00	0.00	0.00	0.00	0.00	0.00	0.00	0.00	0.00	0.00
TRINITY_DN348159_c0_g1	7.91	0.00	0.00	0.00	0.00	0.00	0.00	0.00	0.00	0.00
TRINITY_DN34815_c0_g1	0.00	0.00	0.00	0.00	0.00	0.00	0.00	0.00	17.43	16.38
TRINITY_DN348160_c0_g1	0.00	0.00	0.00	0.00	0.00	0.00	0.00	0.00	12.67	12.05
TRINITY_DN348165_c0_g1	0.00	0.00	0.00	0.00	0.00	0.00	0.00	0.00	0.00	0.00
TRINITY_DN34816_c0_g1	43.93	55.63	28.96	23.35	26.73	28.62	51.66	19.06	93.33	100.35
TRINITY_DN34816_c0_g3	3.31	0.00	0.00	1.93	0.00	0.00	0.00	0.00	1.69	0.00
TRINITY_DN34816_c0_g4	0.00	0.00	0.00	0.00	0.00	0.00	0.00	0.00	0.00	0.00
TRINITY_DN34816_c0_g5	0.00	0.00	0.00	0.00	0.00	0.00	0.00	0.00	0.00	44.58
TRINITY_DN34816_c1_g1	0.00	6.07	0.00	12.53	8.85	0.00	0.00	0.00	5.72	10.61
TRINITY_DN34816_c4_g1	1.57	6.20	0.00	1.59	2.50	0.67	11.80	0.00	2.73	5.40
TRINITY_DN34816_c5_g1	2.86	3.49	1.26	3.24	6.87	1.62	2.80	0.61	12.75	5.46
TRINITY_DN34816_c6_g1	13.15	0.00	0.00	0.00	0.00	0.00	0.00	0.00	0.00	0.00
TRINITY_DN34816_c7_g1	9.26	0.00	0.00	0.00	0.00	0.00	0.00	0.00	0.00	0.00
TRINITY_DN34816_c8_g1	0.00	0.00	0.00	0.00	0.00	15.28	0.00	0.00	0.00	0.00
TRINITY_DN348170_c0_g1	0.00	0.00	0.00	0.00	0.00	0.00	0.00	0.00	0.00	0.00
TRINITY_DN348170_c2_g1	0.00	0.00	0.00	0.00	0.00	0.00	0.00	0.00	0.00	0.00
TRINITY_DN348171_c0_g1	0.00	0.00	0.00	0.00	0.00	11.80	0.00	0.00	0.00	6.23
TRINITY_DN348172_c0_g1	0.00	0.00	0.00	0.00	0.00	0.00	0.00	0.00	0.00	0.00
TRINITY_DN348173_c0_g1	0.00	0.00	0.00	0.00	0.00	0.00	0.00	0.00	0.00	33.40
TRINITY_DN348174_c2_g1	0.00	0.00	0.00	24.94	0.00	11.04	0.00	0.00	24.79	23.51
TRINITY_DN348177_c1_g1	0.00	0.00	0.00	61.10	0.00	0.00	0.00	0.00	0.00	0.00
TRINITY_DN34817_c0_g1	12.74	3.65	3.01	5.96	4.14	5.77	2.49	2.07	10.74	32.56
TRINITY_DN34817_c0_g2	2.75	3.17	0.00	1.43	0.00	0.00	1.54	1.47	2.89	1.27
TRINITY_DN34817_c0_g5	5.44	0.00	0.00	10.84	0.00	0.00	0.00	0.00	0.00	9.90
TRINITY_DN34817_c1_g1	76.38	112.33	54.70	42.22	47.64	49.38	125.57	28.11	149.76	187.92
TRINITY_DN34817_c1_g3	0.00	0.00	0.00	0.00	0.00	0.00	0.00	0.00	0.00	0.00
TRINITY_DN34817_c8_g1	0.00	0.00	16.91	8.15	0.00	0.00	0.00	0.00	0.00	15.31
TRINITY_DN348180_c0_g1	0.00	0.00	0.00	0.00	0.00	0.00	0.00	0.00	0.00	0.00
TRINITY_DN348182_c0_g1	0.00	0.00	15.96	5.21	0.00	0.00	0.00	0.00	15.09	4.86
TRINITY_DN348183_c0_g1	0.00	14.91	37.14	0.00	0.00	0.00	0.00	0.00	0.00	33.52
TRINITY_DN348184_c0_g1	0.00	0.00	0.00	0.00	0.00	0.00	0.00	0.00	0.00	0.00
TRINITY_DN348186_c0_g1	0.00	0.00	0.00	0.00	0.00	0.00	0.00	0.00	0.00	0.00
TRINITY_DN348186_c1_g1	0.00	0.00	0.00	0.00	0.00	0.00	0.00	0.00	0.00	0.00
TRINITY_DN348187_c1_g1	0.00	0.00	0.00	0.00	0.00	0.00	0.00	0.00	0.00	0.00
TRINITY_DN348188_c0_g1	0.00	0.00	0.00	0.00	0.00	0.00	0.00	0.00	6.10	5.92
TRINITY_DN348189_c0_g1	0.00	0.00	0.00	0.00	0.00	0.00	0.00	0.00	4.63	0.00
TRINITY_DN34818_c0_g1	0.65	0.00	3.21	0.00	0.00	0.55	0.00	0.62	5.09	2.36
TRINITY_DN34818_c0_g3	28.84	49.60	17.49	8.03	17.52	22.05	50.71	11.84	79.50	58.06
TRINITY_DN34818_c0_g4	0.00	2.43	0.00	0.00	0.00	0.00	0.00	0.00	0.00	9.56
TRINITY_DN34818_c0_g5	11.14	4.07	1.39	5.23	1.19	0.00	0.00	0.00	7.88	7.81
TRINITY_DN34818_c1_g1	0.00	0.00	0.00	0.00	0.00	0.00	0.00	0.00	0.00	0.00
TRINITY_DN34818_c7_g1	24.36	19.45	41.11	31.80	0.00	28.22	20.86	7.96	131.55	59.62
TRINITY_DN348191_c0_g1	0.00	0.00	0.00	0.00	0.00	0.00	0.00	0.00	2.04	0.00
TRINITY_DN348192_c0_g2	0.00	0.00	6.27	0.00	6.48	0.00	0.00	0.00	0.00	11.42
TRINITY_DN348192_c0_g4	0.00	0.00	0.00	0.00	0.00	0.00	0.00	0.00	0.00	6.87
TRINITY_DN348192_c1_g1	0.00	0.00	2.59	0.00	0.00	0.00	0.00	0.00	2.24	2.11
TRINITY_DN348192_c2_g1	0.00	0.00	0.00	0.00	0.00	0.00	0.00	4.72	0.00	17.61
TRINITY_DN348192_c5_g1	0.00	0.00	0.00	0.00	20.34	0.00	0.00	0.00	0.00	0.00
TRINITY_DN348193_c0_g1	3.28	0.00	0.00	0.00	0.00	0.00	0.00	0.00	0.00	0.00
TRINITY_DN348193_c1_g1	16.36	0.00	0.00	0.00	0.00	0.00	0.00	0.00	0.00	0.00
TRINITY_DN348195_c0_g1	0.00	0.00	0.00	0.00	0.00	0.00	0.00	0.00	0.00	0.00
TRINITY_DN348195_c3_g1	0.00	0.00	0.00	0.00	0.00	0.00	0.00	0.00	0.00	0.00
TRINITY_DN348195_c7_g1	0.00	0.00	15.11	0.00	0.00	0.00	0.00	0.00	0.00	0.00
TRINITY_DN348197_c0_g1	0.00	0.00	0.00	0.00	0.00	0.00	0.00	0.00	0.00	0.00
TRINITY_DN348197_c1_g1	12.62	4.73	0.00	4.16	0.00	0.00	10.33	0.00	0.00	0.00
TRINITY_DN348197_c4_g1	0.00	0.00	0.00	0.00	0.00	0.00	0.00	0.00	0.00	0.00
TRINITY_DN348197_c5_g1	0.00	0.00	0.00	0.00	0.00	0.00	0.00	0.00	10.42	0.00
TRINITY_DN348198_c0_g1	2.76	0.00	5.50	0.00	2.90	0.00	3.28	0.00	2.65	2.51
TRINITY_DN348199_c0_g1	0.00	0.00	0.00	0.00	0.00	0.00	0.00	0.00	0.00	0.00
TRINITY_DN34819_c0_g1	40.08	101.95	89.68	20.93	49.99	36.57	119.46	10.47	227.29	165.35
TRINITY_DN3481_c0_g1	14.73	40.82	6.16	0.00	12.74	24.82	69.39	0.00	60.08	54.71
TRINITY_DN3481_c1_g1	0.00	0.00	0.00	0.00	0.00	0.00	0.00	0.00	0.00	0.00
TRINITY_DN348201_c0_g1	0.00	0.00	0.00	0.00	0.00	0.00	18.81	0.00	0.00	10.18
TRINITY_DN348201_c1_g1	0.00	0.00	0.00	0.00	0.00	0.00	0.00	0.00	0.00	0.00
TRINITY_DN348202_c0_g1	0.00	0.00	0.00	0.00	0.00	0.00	0.00	0.00	0.00	0.00
TRINITY_DN348203_c0_g1	0.00	0.00	0.00	0.00	0.00	0.00	0.00	0.00	0.00	17.67
TRINITY_DN348205_c0_g1	0.00	0.00	24.11	0.00	0.00	0.00	0.00	0.00	0.00	10.87
TRINITY_DN348207_c1_g1	2.27	4.86	0.00	0.00	0.00	0.00	0.00	0.00	4.39	2.07
TRINITY_DN348208_c0_g1	0.00	0.00	0.00	0.00	0.00	0.00	0.00	0.00	0.00	0.00
TRINITY_DN348209_c0_g1	0.00	0.00	0.00	3.26	0.00	1.39	0.00	0.00	1.58	0.66
TRINITY_DN348209_c0_g2	0.00	0.00	0.00	0.00	0.00	0.00	0.00	0.00	27.60	0.00
TRINITY_DN34820_c0_g1	0.01	0.00	0.00	13.28	0.00	1.73	41.39	2.15	0.00	8.46
TRINITY_DN34820_c1_g2	0.00	0.00	0.00	0.00	0.00	3.60	0.00	0.00	0.00	0.00
TRINITY_DN34820_c2_g1	0.00	21.18	0.00	16.97	3.02	0.00	0.00	0.00	34.28	7.96
TRINITY_DN34820_c3_g1	0.00	0.00	0.00	0.00	0.00	0.00	0.00	0.00	0.00	0.00
TRINITY_DN34820_c5_g1	20.96	0.00	0.00	0.00	0.00	0.00	0.00	0.00	0.00	22.36
TRINITY_DN34820_c7_g1	6.25	0.00	0.00	0.00	0.00	8.26	9.47	14.72	12.15	24.74
TRINITY_DN34820_c8_g1	0.00	0.00	1.49	0.00	2.26	0.00	1.71	0.00	1.46	3.10
TRINITY_DN348210_c0_g1	0.00	0.00	0.00	0.00	0.00	0.00	0.00	0.00	15.43	29.20
TRINITY_DN348211_c0_g2	0.00	0.00	0.00	0.00	0.00	0.00	0.00	0.00	0.00	0.00
TRINITY_DN348212_c0_g1	0.59	0.60	0.00	0.00	0.00	0.50	2.62	0.00	0.00	5.44
TRINITY_DN348215_c0_g1	0.00	0.00	0.00	0.00	0.00	0.00	0.00	0.00	0.00	0.00
TRINITY_DN348218_c0_g1	0.00	0.00	0.00	0.00	0.00	0.00	0.00	0.00	0.00	0.00
TRINITY_DN348218_c0_g2	0.00	0.00	15.11	0.00	15.48	0.00	19.60	0.00	0.00	13.66
TRINITY_DN348218_c0_g3	10.82	0.00	0.00	0.00	0.00	0.00	0.00	0.00	0.00	0.00
TRINITY_DN348218_c0_g4	0.00	0.00	0.00	0.00	0.00	9.26	0.00	0.00	5.93	4.92
TRINITY_DN348218_c1_g1	0.00	32.00	0.00	0.00	0.00	0.00	11.46	0.00	0.00	17.71
TRINITY_DN34821_c0_g1	16.93	10.17	0.00	8.28	0.00	0.00	17.91	16.59	0.00	15.57
TRINITY_DN34821_c0_g2	0.00	0.00	0.00	0.00	11.99	0.00	16.55	0.00	0.00	0.00
TRINITY_DN34821_c1_g1	0.00	0.00	0.00	0.00	0.00	0.00	0.00	0.00	0.00	0.00
TRINITY_DN34821_c2_g1	5.49	0.00	0.00	0.00	0.00	0.00	0.00	0.00	0.00	0.00
TRINITY_DN348220_c1_g1	0.00	0.00	0.00	0.00	0.00	0.00	14.88	0.00	0.00	0.00
TRINITY_DN348222_c0_g1	14.87	0.00	0.00	0.00	0.00	0.00	19.44	0.00	0.00	0.00
TRINITY_DN348223_c0_g1	0.00	0.00	0.00	0.00	0.00	6.20	0.00	0.00	0.00	6.56
TRINITY_DN348224_c0_g1	0.00	0.00	0.00	0.00	0.00	0.00	0.00	0.00	4.68	4.51
TRINITY_DN348225_c0_g1	29.63	6.45	2.95	0.00	9.34	2.54	24.74	2.89	11.38	64.78
TRINITY_DN348225_c1_g1	0.00	0.00	0.00	0.00	0.00	0.00	0.00	0.00	0.00	0.00
TRINITY_DN348228_c0_g1	0.00	0.00	0.00	0.00	0.00	0.00	0.00	0.00	0.00	0.00
TRINITY_DN348229_c2_g1	0.00	0.00	0.00	0.00	0.00	0.00	0.00	0.00	0.00	0.00
TRINITY_DN34822_c0_g1	0.00	0.00	0.00	0.00	0.00	0.00	0.00	0.00	0.00	0.00
TRINITY_DN348230_c0_g1	0.00	0.00	0.00	0.00	0.00	0.00	0.00	0.00	0.00	0.00
TRINITY_DN348231_c0_g1	0.00	0.00	1.70	0.00	0.00	0.00	0.00	0.00	3.33	4.67
TRINITY_DN348231_c2_g1	0.00	0.00	0.00	0.00	0.00	0.00	0.00	0.00	17.78	0.00
TRINITY_DN348232_c1_g1	0.00	0.00	11.90	0.00	0.00	0.00	0.00	0.00	11.23	10.86
TRINITY_DN348235_c0_g1	0.00	0.00	0.00	0.00	0.00	0.00	0.00	0.00	0.00	0.00
TRINITY_DN348237_c0_g1	0.00	0.00	0.00	0.00	0.00	0.00	0.00	0.00	4.07	0.00
TRINITY_DN348239_c0_g1	0.00	0.00	0.00	0.00	8.06	0.00	0.00	0.00	0.00	7.11
TRINITY_DN348239_c1_g1	0.00	0.00	0.00	0.00	0.00	0.00	0.00	0.00	0.00	0.00
TRINITY_DN348239_c3_g1	0.00	0.00	5.04	0.00	0.00	0.00	0.00	0.00	0.00	0.00
TRINITY_DN34823_c0_g1	0.00	0.00	1.59	0.00	0.00	0.00	9.18	0.00	4.59	3.80
TRINITY_DN34823_c10_g1	0.00	0.00	0.00	0.00	0.00	0.00	0.00	0.00	0.00	0.00
TRINITY_DN34823_c11_g1	0.00	17.37	0.00	0.00	0.00	0.00	0.00	0.00	13.80	0.00
TRINITY_DN34823_c1_g2	10.75	0.00	10.90	0.00	0.00	0.00	13.98	0.00	0.00	39.41
TRINITY_DN34823_c3_g1	16.07	0.00	0.00	0.00	0.00	6.98	0.00	0.00	0.00	22.12
TRINITY_DN34823_c5_g1	13.49	0.00	0.00	6.62	0.00	0.00	0.00	0.00	1.82	8.61
TRINITY_DN34823_c9_g1	0.00	0.00	0.00	0.00	0.00	0.00	0.00	0.00	0.00	12.24
TRINITY_DN348241_c0_g2	0.00	0.00	3.31	0.00	0.00	0.00	0.00	0.00	0.00	12.09
TRINITY_DN348241_c2_g1	0.00	0.00	0.00	0.00	0.00	0.00	0.00	0.00	0.00	17.00
TRINITY_DN348243_c0_g1	0.00	0.00	0.00	0.00	0.00	0.00	0.00	0.00	0.00	10.47
TRINITY_DN348243_c0_g2	1.97	8.36	0.00	0.00	0.00	0.00	0.00	0.00	1.91	3.58
TRINITY_DN348245_c0_g1	0.00	0.00	0.00	0.00	0.00	0.00	0.00	0.00	0.00	0.00
TRINITY_DN348246_c2_g1	0.00	0.00	0.00	0.00	0.00	0.00	0.00	0.00	0.00	0.00
TRINITY_DN348247_c0_g1	12.49	0.00	0.00	0.00	25.87	0.00	0.00	0.00	24.05	11.42
TRINITY_DN348249_c0_g1	14.47	17.51	0.00	27.96	0.00	12.34	0.00	0.00	13.92	26.40
TRINITY_DN34824_c0_g1	0.00	0.00	0.00	0.00	0.00	0.00	0.00	0.00	23.99	40.99
TRINITY_DN34824_c1_g1	0.00	0.00	0.00	10.48	0.00	9.92	34.01	0.00	0.00	5.26
TRINITY_DN34824_c1_g3	0.00	0.00	0.00	0.00	0.00	0.00	0.00	0.00	0.00	0.00
TRINITY_DN348250_c0_g1	0.00	0.00	0.00	0.00	0.00	0.00	0.00	0.00	1.87	0.00
TRINITY_DN348251_c0_g1	0.00	45.65	0.00	0.00	0.00	0.00	0.00	0.00	0.00	34.25
TRINITY_DN348251_c1_g1	0.00	0.00	0.00	0.00	0.00	0.00	0.00	0.00	0.00	13.54
TRINITY_DN348252_c0_g1	0.00	0.00	0.00	0.00	0.00	0.00	0.00	0.00	0.00	0.00
TRINITY_DN348256_c2_g1	0.00	0.00	0.00	0.00	0.00	0.00	0.00	0.00	12.20	0.00
TRINITY_DN348256_c3_g1	0.00	0.00	0.00	0.00	0.00	0.00	0.00	0.00	0.00	0.00
TRINITY_DN348256_c4_g1	0.00	8.93	0.00	0.00	0.00	0.00	0.00	0.00	0.00	3.65
TRINITY_DN348256_c6_g1	0.00	0.00	0.00	0.00	0.00	0.00	29.13	0.00	0.00	0.00
TRINITY_DN348259_c0_g1	15.66	0.00	0.00	30.03	16.18	13.25	0.00	14.78	0.00	14.24
TRINITY_DN34825_c0_g1	0.00	0.00	0.00	0.00	0.00	0.00	0.00	0.00	0.00	0.00
TRINITY_DN34825_c0_g2	0.00	0.00	0.00	0.00	0.00	5.90	0.00	0.00	6.44	6.23
TRINITY_DN34825_c0_g4	0.00	0.00	0.00	0.00	0.00	0.00	0.00	0.00	0.00	9.63
TRINITY_DN34825_c0_g5	0.00	0.00	0.00	0.00	0.00	0.00	0.00	0.00	0.00	0.00
TRINITY_DN34825_c0_g6	0.00	0.00	15.93	0.00	0.00	0.00	0.00	0.00	0.00	0.00
TRINITY_DN34825_c1_g1	0.00	0.00	0.00	0.00	0.00	0.00	0.00	0.00	4.29	0.00
TRINITY_DN34825_c1_g2	0.00	0.00	0.00	0.00	0.00	0.00	0.00	0.00	0.00	0.00
TRINITY_DN34825_c2_g1	0.00	0.00	0.00	0.00	0.00	0.00	0.00	0.00	0.00	0.00
TRINITY_DN34825_c3_g1	0.00	0.00	0.00	0.00	0.00	0.00	0.00	0.00	0.00	7.79
TRINITY_DN34825_c4_g1	0.00	0.00	0.00	0.00	17.77	0.00	0.00	0.00	0.00	0.00
TRINITY_DN348260_c0_g1	15.52	18.72	0.00	0.00	0.00	0.00	52.40	0.00	36.09	28.26
TRINITY_DN348260_c0_g2	22.41	0.00	0.00	0.00	0.00	9.64	0.00	0.00	10.71	0.00
TRINITY_DN348261_c0_g1	0.00	0.00	0.00	0.00	0.00	0.00	0.00	0.00	0.00	17.16
TRINITY_DN348261_c1_g2	14.27	0.00	4.77	0.00	0.00	0.00	11.78	9.35	0.00	0.00
TRINITY_DN348261_c2_g1	1.26	2.12	0.00	0.00	0.00	1.71	0.00	0.00	1.94	3.64
TRINITY_DN348261_c4_g1	0.00	9.26	0.00	0.00	0.00	0.00	0.00	0.00	0.00	0.00
TRINITY_DN348261_c7_g1	0.00	0.00	0.00	0.00	0.00	0.00	0.00	0.00	0.00	0.00
TRINITY_DN348262_c1_g1	0.00	0.00	5.36	0.00	0.00	4.61	0.00	0.00	5.07	4.90
TRINITY_DN348263_c0_g1	0.00	0.00	0.00	0.00	0.00	0.00	0.00	0.00	0.00	0.00
TRINITY_DN348263_c1_g1	0.00	0.00	8.22	0.00	0.00	0.00	0.00	0.00	15.48	0.00
TRINITY_DN348263_c2_g1	0.00	0.00	0.00	0.00	0.00	0.00	0.00	0.00	4.30	0.00
TRINITY_DN348265_c0_g1	0.00	0.00	0.00	0.00	0.00	0.00	0.00	0.00	0.00	4.73
TRINITY_DN348265_c2_g1	4.97	0.00	0.00	0.00	0.00	0.00	0.00	0.00	0.00	0.00
TRINITY_DN348266_c0_g1	1.19	0.00	0.00	1.19	0.00	4.04	1.34	2.08	4.64	5.85
TRINITY_DN348268_c0_g1	0.00	0.00	0.00	0.00	0.00	0.00	0.00	0.00	0.00	0.00
TRINITY_DN348268_c0_g2	29.98	18.10	30.22	0.00	15.48	3.64	0.00	0.00	18.51	56.89
TRINITY_DN348268_c0_g6	0.00	0.00	0.00	0.00	0.00	0.00	0.00	0.00	0.00	11.94
TRINITY_DN348268_c4_g1	0.00	0.00	0.00	0.00	0.00	0.00	11.10	0.00	0.00	2.15
TRINITY_DN34826_c0_g1	1.85	0.00	0.00	0.00	1.95	3.15	2.13	0.00	5.37	11.74
TRINITY_DN348271_c0_g1	23.87	37.89	23.94	9.40	14.98	20.55	32.64	23.45	43.39	78.66
TRINITY_DN348272_c0_g1	0.00	16.15	13.43	0.00	0.00	0.00	0.00	0.00	0.00	0.00
TRINITY_DN348272_c1_g1	0.00	0.00	0.00	0.00	0.00	0.00	0.00	0.00	0.00	0.00
TRINITY_DN348273_c0_g1	0.00	0.00	0.00	0.00	0.00	0.00	0.00	0.00	0.00	0.00
TRINITY_DN348273_c1_g1	0.00	0.00	7.08	0.00	0.00	0.00	8.90	0.00	13.32	6.43
TRINITY_DN348273_c2_g1	0.00	15.29	0.00	0.00	0.00	0.00	0.00	0.00	0.00	0.00
TRINITY_DN348274_c0_g1	0.00	0.00	0.00	0.00	0.00	0.00	13.98	0.00	0.00	0.00
TRINITY_DN348274_c0_g2	14.83	0.00	0.00	0.00	0.00	0.00	9.47	0.00	7.06	0.00
TRINITY_DN348274_c1_g1	0.00	0.00	0.00	0.00	0.00	0.00	0.00	0.00	0.00	0.00
TRINITY_DN348274_c1_g2	15.81	0.00	0.00	0.00	0.00	0.00	41.16	0.00	15.16	40.23
TRINITY_DN348275_c1_g1	0.00	2.00	0.00	1.89	1.99	3.22	0.00	0.00	0.00	3.43
TRINITY_DN348279_c0_g1	0.00	0.00	0.00	0.00	0.00	0.00	5.10	0.00	0.00	0.00
TRINITY_DN34827_c0_g1	19.87	2.89	0.00	2.73	7.00	10.57	10.81	6.25	3.73	31.30
TRINITY_DN34827_c0_g2	3.86	0.00	0.00	0.00	4.17	2.50	0.00	2.67	9.86	3.40
TRINITY_DN348280_c0_g1	0.00	0.00	0.00	0.00	0.00	0.00	0.00	0.00	0.00	0.00
TRINITY_DN348280_c1_g1	0.00	0.00	0.00	0.00	0.00	0.00	0.00	0.00	0.00	4.54
TRINITY_DN348280_c2_g1	1.58	0.00	0.00	0.00	0.00	0.00	0.00	0.00	0.00	1.43
TRINITY_DN348280_c4_g1	0.00	0.00	0.00	0.00	0.00	0.00	0.00	0.00	7.95	0.00
TRINITY_DN348280_c5_g1	0.00	0.00	0.00	0.00	0.00	0.00	0.00	0.00	0.00	37.27
TRINITY_DN348281_c0_g1	0.00	0.00	0.00	0.00	0.00	0.00	0.00	0.00	0.00	0.00
TRINITY_DN348282_c0_g1	0.00	0.00	0.00	0.00	0.00	0.00	0.00	0.00	0.00	17.84
TRINITY_DN348282_c3_g1	0.00	0.00	0.00	0.00	0.00	0.00	0.00	5.34	0.00	10.24
TRINITY_DN348282_c4_g1	12.62	0.00	0.00	0.00	6.59	0.00	15.97	0.00	6.00	52.42
TRINITY_DN348282_c5_g1	0.00	12.84	0.00	5.47	0.00	0.00	6.97	0.00	5.29	5.11
TRINITY_DN348282_c8_g1	0.00	0.00	0.00	0.00	0.00	13.35	0.00	0.00	0.00	0.00
TRINITY_DN348284_c0_g1	0.00	0.00	0.00	0.00	0.00	0.00	9.80	0.00	0.00	0.00
TRINITY_DN348284_c2_g1	0.00	0.00	0.00	0.00	0.00	0.00	0.00	0.00	0.00	0.00
TRINITY_DN348286_c0_g1	0.00	0.00	0.00	0.00	0.00	0.00	0.00	0.00	0.00	0.00
TRINITY_DN348286_c1_g1	2.38	6.20	4.73	3.60	6.31	5.07	2.70	1.15	3.49	13.00
TRINITY_DN348288_c0_g1	0.00	18.15	0.00	0.00	0.00	0.00	0.00	0.00	0.00	0.00
TRINITY_DN34828_c0_g1	40.61	4.10	0.00	22.67	0.00	6.34	0.00	3.62	9.20	9.43
TRINITY_DN34828_c0_g2	0.00	10.74	34.11	9.33	0.00	0.00	0.00	0.00	9.01	35.10
TRINITY_DN348295_c0_g1	45.23	61.83	26.30	18.88	45.21	27.08	101.94	37.32	118.36	178.88
TRINITY_DN348295_c0_g2	40.67	29.53	29.63	28.81	4.36	11.85	9.08	0.00	70.39	16.85
TRINITY_DN348295_c1_g1	0.00	2.74	1.30	1.32	4.17	2.24	1.49	0.00	0.00	2.39
TRINITY_DN348295_c1_g2	0.00	9.38	0.00	0.00	0.00	0.00	0.00	0.00	19.32	0.00
TRINITY_DN348295_c3_g1	15.99	0.00	0.00	0.00	0.00	0.00	0.00	0.00	0.00	0.00
TRINITY_DN348297_c0_g1	57.47	0.00	58.25	0.00	0.00	0.00	0.00	0.00	0.00	0.00
TRINITY_DN348298_c0_g1	0.00	0.00	0.00	0.00	0.00	0.00	0.00	0.00	0.00	0.00
TRINITY_DN34829_c0_g1	0.00	0.00	0.00	0.00	16.95	4.72	3.27	2.68	17.81	12.54
TRINITY_DN34829_c0_g2	57.73	17.12	0.00	13.68	0.00	0.00	6.35	0.00	27.17	51.66
TRINITY_DN34829_c2_g1	1.45	1.52	1.44	0.00	3.06	0.00	8.38	1.40	5.64	7.90
TRINITY_DN34829_c7_g1	0.00	0.00	0.00	0.00	0.00	0.00	0.00	0.00	0.00	0.00
TRINITY_DN3482_c0_g1	34.24	0.00	0.00	0.00	0.00	14.49	22.24	0.00	0.00	15.51
TRINITY_DN3482_c0_g2	20.50	30.71	42.19	24.60	9.86	13.06	15.22	8.99	103.25	40.54
TRINITY_DN3482_c11_g1	0.00	0.00	0.00	0.00	0.00	0.00	0.00	0.00	0.00	0.00
TRINITY_DN3482_c14_g1	0.00	0.00	0.00	0.00	0.00	0.00	0.00	0.00	0.00	0.00
TRINITY_DN3482_c17_g1	0.00	0.00	0.00	0.00	0.00	0.00	0.00	0.00	0.00	0.00
TRINITY_DN3482_c1_g1	391.92	403.20	237.04	186.79	203.64	219.54	494.06	182.80	896.97	913.61
TRINITY_DN3482_c21_g1	113.07	133.93	58.40	71.99	53.21	58.36	118.53	39.09	227.91	180.00
TRINITY_DN3482_c23_g1	0.00	0.00	0.00	0.00	0.00	0.00	0.00	0.00	0.00	11.25
TRINITY_DN3482_c25_g1	0.00	0.00	0.00	0.00	0.00	0.00	0.00	0.00	0.00	0.00
TRINITY_DN3482_c2_g1	4.91	24.65	9.78	7.35	10.35	6.30	8.67	7.16	16.58	4.47
TRINITY_DN3482_c2_g2	0.00	0.00	10.43	0.00	0.00	0.00	0.00	0.00	0.00	9.44
TRINITY_DN3482_c3_g1	0.00	0.00	0.00	0.00	0.00	0.00	0.00	0.00	0.00	0.00
TRINITY_DN3482_c3_g2	0.00	0.00	0.00	0.00	0.00	0.00	0.00	0.00	0.00	0.00
TRINITY_DN3482_c3_g3	0.00	42.72	0.00	0.00	18.39	0.00	46.47	0.00	17.29	32.47
TRINITY_DN3482_c4_g1	7.26	11.95	3.60	4.40	3.08	3.70	11.36	2.09	17.81	14.64
TRINITY_DN3482_c5_g2	0.00	0.00	0.00	0.00	0.00	0.00	0.00	0.00	0.00	0.00
TRINITY_DN3482_c7_g1	0.00	0.00	0.00	0.00	0.00	0.00	0.00	0.00	0.00	0.00
TRINITY_DN3482_c7_g2	0.00	0.00	0.00	0.00	0.00	0.00	0.00	0.00	0.00	15.92
TRINITY_DN348301_c0_g1	0.00	0.00	0.00	0.00	0.00	0.00	0.00	0.00	0.00	10.05
TRINITY_DN348301_c10_g1	18.95	0.00	0.00	0.00	0.00	0.00	0.00	0.00	0.00	0.00
TRINITY_DN348301_c12_g1	0.00	0.00	0.00	0.00	0.00	0.00	0.00	0.00	0.00	0.00
TRINITY_DN348301_c2_g1	0.00	0.00	0.00	0.00	0.00	0.00	0.00	0.00	0.00	0.00
TRINITY_DN348301_c3_g1	0.00	0.00	0.00	0.00	0.00	0.00	0.00	0.00	0.00	0.00
TRINITY_DN348301_c5_g1	0.00	6.22	0.00	0.00	0.00	0.00	0.00	0.00	5.50	0.00
TRINITY_DN348301_c5_g2	0.00	0.00	0.00	0.00	0.00	0.00	0.00	0.00	0.00	0.00
TRINITY_DN348301_c5_g3	0.00	0.00	0.00	0.00	0.00	0.00	0.00	0.00	4.98	6.22
TRINITY_DN348301_c7_g1	0.00	0.00	0.00	0.00	0.00	0.00	0.00	0.00	37.40	0.00
TRINITY_DN348301_c8_g1	0.00	0.00	0.00	0.00	0.00	0.00	0.00	0.00	0.00	0.00
TRINITY_DN348301_c9_g1	0.00	0.00	0.00	0.00	19.24	0.00	0.00	0.00	18.14	0.00
TRINITY_DN348302_c0_g1	0.00	0.00	0.00	0.00	0.00	0.00	0.00	0.00	0.00	0.00
TRINITY_DN348302_c0_g2	0.00	0.00	0.00	0.00	0.00	0.00	0.00	0.00	0.00	0.00
TRINITY_DN348302_c1_g1	0.00	0.00	0.00	0.00	0.00	0.00	0.00	0.00	0.00	0.00
TRINITY_DN348304_c0_g1	0.00	13.26	33.23	0.00	0.00	0.00	0.00	0.00	14.05	15.24
TRINITY_DN348304_c2_g1	12.79	15.57	12.95	24.78	13.26	0.00	16.69	0.00	12.33	0.00
TRINITY_DN348305_c0_g1	0.00	0.00	0.00	0.00	0.00	0.00	0.00	0.00	0.00	0.00
TRINITY_DN348305_c0_g2	0.00	0.00	0.00	0.00	0.00	0.00	0.00	0.00	0.00	18.23
TRINITY_DN348305_c2_g1	1.38	0.00	0.00	0.00	0.00	0.00	0.00	0.00	7.27	1.33
TRINITY_DN348305_c3_g1	0.00	0.00	0.00	0.00	0.00	0.00	0.00	0.00	0.00	0.00
TRINITY_DN348306_c0_g1	0.00	0.00	0.00	0.00	0.00	0.00	0.00	0.00	0.00	0.00
TRINITY_DN348307_c0_g1	0.00	0.00	0.00	0.00	0.00	0.00	0.00	0.00	0.00	0.00
TRINITY_DN34830_c0_g1	5.43	0.00	0.00	0.00	0.00	0.00	0.00	0.00	0.00	0.00
TRINITY_DN34830_c1_g1	0.00	0.00	0.00	0.00	0.00	0.00	0.00	0.00	0.00	0.00
TRINITY_DN348311_c0_g1	0.00	0.00	0.00	0.00	0.00	0.00	0.00	0.00	8.54	24.70
TRINITY_DN348312_c0_g1	0.00	11.43	0.00	0.00	0.00	0.00	0.00	0.00	0.00	0.00
TRINITY_DN348315_c0_g1	0.00	0.00	0.00	0.00	0.00	0.00	0.00	0.00	0.00	0.00
TRINITY_DN348318_c0_g1	0.00	0.00	0.00	0.00	0.00	0.00	0.00	0.00	13.47	0.00
TRINITY_DN348318_c1_g1	0.00	0.00	0.00	0.00	0.00	0.00	0.00	0.00	0.00	0.00
TRINITY_DN34831_c0_g1	0.00	0.00	0.00	0.00	0.00	0.00	0.00	0.00	0.00	0.00
TRINITY_DN34831_c0_g2	0.00	0.00	0.00	0.00	2.25	1.70	0.00	0.00	0.00	0.00
TRINITY_DN348322_c0_g1	0.00	0.00	0.00	0.00	0.00	0.00	0.00	0.00	19.12	0.00
TRINITY_DN348326_c0_g1	0.00	0.00	0.00	0.00	0.00	0.00	0.00	0.00	0.00	0.00
TRINITY_DN348326_c0_g2	0.00	0.00	0.00	0.00	0.00	0.00	0.00	0.00	0.00	0.00
TRINITY_DN348326_c5_g1	0.00	0.00	0.00	0.00	0.00	0.00	0.00	0.00	0.00	0.00
TRINITY_DN348326_c7_g1	0.00	0.00	0.00	0.00	0.00	0.00	0.00	0.00	13.08	24.85
TRINITY_DN348327_c0_g1	0.00	0.00	0.00	0.00	0.00	0.00	0.00	0.00	0.00	0.00
TRINITY_DN348328_c0_g1	0.00	0.00	0.00	0.00	0.00	0.00	0.00	0.00	0.00	6.97
TRINITY_DN34832_c0_g1	0.00	37.91	0.00	48.38	17.03	13.85	15.98	0.00	0.00	45.38
TRINITY_DN34832_c0_g2	25.45	0.00	0.00	0.00	0.00	0.00	0.00	2.76	70.63	21.92
TRINITY_DN34832_c1_g1	0.00	8.60	0.00	0.00	0.00	0.00	0.00	0.00	6.27	0.00
TRINITY_DN34832_c1_g2	0.00	0.00	0.00	0.00	0.00	0.00	0.00	0.00	8.16	0.00
TRINITY_DN34832_c3_g1	10.82	21.07	3.07	6.20	3.27	2.63	30.06	7.47	16.43	32.29
TRINITY_DN34832_c3_g2	0.00	0.00	0.00	0.00	0.00	0.00	0.00	0.00	8.38	0.00
TRINITY_DN34832_c5_g1	0.00	0.00	0.00	0.00	0.00	0.00	0.00	0.00	0.00	0.00
TRINITY_DN348330_c0_g1	0.00	23.97	0.00	0.00	0.00	0.00	11.69	0.00	0.00	0.00
TRINITY_DN348330_c1_g1	0.00	0.00	0.00	10.76	0.00	0.00	28.91	0.00	0.00	50.91
TRINITY_DN348332_c0_g1	2.89	1.57	0.78	0.00	0.84	0.00	3.54	0.00	3.10	7.69
TRINITY_DN348333_c0_g1	0.00	0.00	0.00	0.00	0.00	0.00	0.00	0.00	0.00	0.00
TRINITY_DN348334_c0_g3	0.00	0.00	0.00	0.00	0.00	7.02	0.00	0.00	0.00	14.83
TRINITY_DN348334_c0_g4	0.00	0.00	0.00	0.00	13.95	0.00	0.00	0.00	12.98	12.33
TRINITY_DN34833_c0_g1	0.00	0.00	0.00	0.00	0.00	0.00	7.67	0.00	0.00	22.39
TRINITY_DN34833_c0_g2	0.00	0.00	0.00	8.56	0.00	7.62	11.34	0.00	17.89	7.80
TRINITY_DN34833_c0_g3	0.00	5.03	0.00	0.00	0.00	0.00	0.00	0.00	29.11	8.28
TRINITY_DN34833_c1_g1	0.00	0.00	0.00	0.00	0.00	0.00	0.00	0.00	0.00	0.00
TRINITY_DN348340_c0_g2	0.00	27.79	0.00	0.00	0.00	0.00	29.75	0.00	0.00	0.00
TRINITY_DN348340_c1_g1	0.00	0.00	0.00	0.00	0.00	0.00	0.00	0.00	0.00	0.00
TRINITY_DN348340_c1_g2	3.31	0.00	0.00	1.11	2.34	0.00	5.01	0.00	2.16	6.02
TRINITY_DN348340_c1_g3	0.00	0.00	0.00	0.00	0.00	0.00	0.00	0.00	0.00	0.00
TRINITY_DN348340_c3_g1	0.00	0.00	0.00	14.31	0.00	0.00	0.00	0.00	0.00	0.00
TRINITY_DN348340_c3_g2	0.00	0.00	0.00	0.00	13.43	0.00	0.00	0.00	0.00	0.00
TRINITY_DN348340_c5_g1	0.00	0.00	0.00	0.00	0.00	0.00	0.00	0.00	0.00	0.00
TRINITY_DN348341_c0_g1	0.00	0.00	0.00	0.00	7.61	0.00	0.00	0.00	0.00	33.51
TRINITY_DN348344_c0_g1	0.00	0.00	0.00	0.00	0.00	0.00	0.00	0.00	0.00	8.18
TRINITY_DN348347_c0_g1	0.00	0.00	0.00	0.00	0.00	0.00	0.00	0.00	12.98	0.00
TRINITY_DN34834_c0_g1	13.78	0.00	0.00	0.00	10.04	11.78	0.00	0.00	0.00	12.61
TRINITY_DN34834_c0_g2	0.00	0.00	0.00	0.00	0.00	0.00	0.00	0.00	0.00	5.05
TRINITY_DN348350_c1_g1	0.00	2.82	0.00	0.00	0.00	1.67	0.00	0.00	2.70	17.75
TRINITY_DN348350_c2_g1	0.00	0.00	0.00	0.00	0.00	0.00	0.00	0.00	0.00	8.93
TRINITY_DN348351_c1_g1	0.00	0.00	0.00	0.00	0.00	0.00	0.00	0.00	0.00	13.44
TRINITY_DN348354_c0_g2	0.00	0.00	0.00	0.00	0.00	0.00	0.00	0.00	0.00	0.00
TRINITY_DN348356_c0_g1	0.00	0.00	4.19	0.00	0.00	3.60	0.00	4.11	11.96	22.95
TRINITY_DN348357_c0_g1	3.66	0.00	0.00	0.00	3.84	0.00	17.74	0.00	0.00	0.00
TRINITY_DN348359_c0_g1	14.12	0.00	0.00	0.00	0.00	0.00	0.00	0.00	0.00	0.00
TRINITY_DN34835_c0_g1	0.00	75.19	12.24	11.51	24.62	10.05	30.44	44.19	78.88	107.39
TRINITY_DN34835_c1_g1	334.78	474.15	230.49	327.86	278.29	262.41	612.32	261.06	916.92	1431.19
TRINITY_DN348360_c0_g2	14.87	17.96	0.00	0.00	0.00	0.00	0.00	0.00	0.00	0.00
TRINITY_DN348361_c0_g2	0.00	0.00	3.67	0.00	11.69	18.89	0.00	0.00	0.00	6.71
TRINITY_DN348362_c0_g1	0.00	0.00	0.00	0.00	14.39	0.00	0.00	0.00	13.38	12.71
TRINITY_DN348363_c2_g1	4.17	0.00	0.00	2.09	0.00	1.78	0.00	0.00	8.07	1.90
TRINITY_DN348363_c3_g1	0.00	0.00	0.00	0.00	0.00	0.00	0.00	0.00	0.00	0.00
TRINITY_DN348365_c0_g1	0.00	0.00	0.00	0.00	0.00	0.00	0.00	0.00	0.00	0.00
TRINITY_DN348367_c0_g1	0.00	0.00	0.00	0.00	6.36	0.00	0.00	0.00	5.80	0.00
TRINITY_DN348368_c0_g1	0.00	0.00	0.00	0.00	0.00	0.00	0.00	0.00	0.00	0.00
TRINITY_DN34836_c0_g1	0.00	0.00	11.48	0.00	0.00	3.28	9.31	0.00	10.96	0.00
TRINITY_DN34836_c0_g2	10.09	36.83	10.23	19.61	0.00	0.00	0.00	12.00	50.56	0.00
TRINITY_DN348370_c0_g1	0.00	4.59	4.10	0.00	0.00	0.00	0.00	0.00	0.00	0.00
TRINITY_DN348371_c0_g1	0.00	0.00	0.00	0.00	0.00	0.00	0.00	0.00	0.00	0.00
TRINITY_DN348372_c0_g1	0.00	0.00	0.00	0.00	0.00	0.00	0.00	0.00	0.00	0.00
TRINITY_DN348377_c0_g1	0.00	0.00	0.00	0.00	0.00	0.00	0.00	0.00	0.00	0.00
TRINITY_DN348378_c0_g1	0.00	0.00	0.00	0.00	6.53	5.45	0.00	0.00	5.95	17.28
TRINITY_DN348379_c0_g1	30.51	0.00	0.00	0.00	0.00	0.00	59.65	0.00	0.00	13.87
TRINITY_DN34837_c0_g1	69.88	59.48	41.51	34.76	32.74	25.67	81.99	21.12	133.40	133.53
TRINITY_DN34837_c0_g2	0.00	0.00	0.00	0.00	0.00	0.00	0.00	0.00	0.00	0.00
TRINITY_DN34837_c1_g1	0.00	0.00	0.00	0.00	0.00	0.00	0.00	0.00	0.00	1.75
TRINITY_DN34837_c2_g1	0.00	0.00	20.82	0.00	5.28	4.36	6.28	0.00	0.20	0.00
TRINITY_DN34837_c2_g2	0.00	0.00	13.22	0.00	0.00	0.00	0.00	0.00	0.00	6.02
TRINITY_DN34837_c3_g1	0.00	0.00	0.00	0.00	0.00	0.00	0.00	0.00	0.00	0.00
TRINITY_DN34837_c4_g1	0.00	0.00	0.00	0.00	0.00	0.00	0.00	0.00	0.00	0.00
TRINITY_DN34837_c5_g1	0.00	0.00	0.00	0.00	0.00	0.00	0.00	0.00	0.00	14.73
TRINITY_DN34837_c6_g1	0.00	0.00	0.00	0.00	0.00	0.00	0.00	0.00	0.00	0.00
TRINITY_DN34837_c7_g1	0.00	0.00	0.00	0.00	0.00	0.00	0.00	0.00	0.00	0.00
TRINITY_DN348382_c0_g1	0.00	0.00	0.00	0.00	0.00	0.00	0.00	0.00	15.89	15.00
TRINITY_DN348382_c1_g1	0.00	0.00	0.00	0.00	0.00	0.00	0.00	0.00	0.00	0.00
TRINITY_DN348384_c0_g1	0.00	0.00	0.00	0.00	0.00	0.00	0.00	0.00	0.00	0.00
TRINITY_DN348385_c0_g1	15.95	0.00	0.00	0.00	0.00	0.00	0.00	0.00	0.00	0.00
TRINITY_DN348386_c0_g1	0.00	0.00	0.00	0.00	0.00	0.00	16.96	0.00	0.00	0.00
TRINITY_DN348388_c0_g1	0.00	16.99	0.00	0.00	0.00	0.00	0.00	0.00	0.00	0.00
TRINITY_DN348388_c1_g1	0.00	0.00	0.00	11.95	0.00	0.00	0.00	0.00	0.00	0.00
TRINITY_DN34838_c1_g2	3.38	0.00	0.00	0.00	0.00	0.00	2.84	0.00	3.23	2.20
TRINITY_DN34838_c2_g1	0.00	0.00	0.00	0.00	0.00	0.00	0.00	0.00	0.00	0.00
TRINITY_DN348390_c0_g1	0.00	0.00	0.00	0.00	0.00	0.00	0.00	0.00	0.00	14.24
TRINITY_DN348392_c0_g1	0.00	10.67	0.00	0.00	0.00	0.00	0.00	0.00	0.00	0.00
TRINITY_DN348394_c0_g1	0.00	3.32	0.00	3.03	0.00	0.00	0.00	2.97	5.84	13.88
TRINITY_DN348397_c0_g1	0.00	0.00	0.00	0.00	0.00	0.00	0.00	0.00	0.00	0.00
TRINITY_DN348398_c0_g1	0.00	0.00	0.00	0.00	0.00	0.00	0.00	0.00	0.00	0.00
TRINITY_DN34839_c0_g1	10.31	16.72	0.00	0.00	0.00	0.00	0.00	0.00	0.00	12.62
TRINITY_DN34839_c1_g1	1.68	0.00	0.00	0.00	1.71	1.38	0.00	0.00	0.00	0.00
TRINITY_DN34839_c1_g2	0.00	0.00	7.15	0.00	0.00	0.00	0.00	0.00	0.00	0.00
TRINITY_DN3483_c0_g1	7.79	0.00	10.38	0.00	0.00	0.00	0.00	0.00	0.00	0.00
TRINITY_DN3483_c0_g2	28.94	180.22	102.43	69.89	15.02	81.95	139.28	0.00	206.62	254.56
TRINITY_DN3483_c10_g1	17.48	0.00	0.00	0.00	0.00	0.00	0.00	0.00	0.00	0.00
TRINITY_DN3483_c13_g1	0.00	0.00	0.00	0.00	0.00	0.00	0.00	0.00	0.00	0.00
TRINITY_DN3483_c14_g1	0.00	0.00	0.00	0.00	0.00	0.00	0.00	0.00	0.00	0.00
TRINITY_DN3483_c1_g1	33.30	2.03	4.85	0.00	8.47	28.77	12.23	16.37	0.00	78.50
TRINITY_DN3483_c25_g1	0.00	0.00	0.00	0.00	0.00	0.00	0.00	0.00	0.00	0.00
TRINITY_DN3483_c26_g1	0.00	0.00	0.00	0.00	0.00	0.00	0.00	0.00	0.00	0.00
TRINITY_DN3483_c2_g1	5.78	4.91	0.00	4.81	1.53	2.70	5.65	0.77	18.75	1.52
TRINITY_DN3483_c3_g1	0.00	0.00	0.00	0.00	0.00	0.00	0.00	0.00	0.00	0.00
TRINITY_DN3483_c4_g1	0.00	0.00	17.97	0.00	0.00	0.00	0.00	0.00	9.44	48.18
TRINITY_DN3483_c5_g1	0.00	23.91	11.27	26.94	10.23	9.58	27.22	0.00	0.00	47.46
TRINITY_DN3483_c6_g2	0.00	0.00	0.00	0.00	0.00	0.00	0.00	0.00	20.87	0.00
TRINITY_DN3483_c9_g1	0.00	0.00	0.00	0.00	0.00	0.00	0.00	0.00	0.00	0.00
TRINITY_DN348400_c0_g1	0.00	0.00	0.00	0.00	0.00	0.00	0.00	0.00	0.00	0.00
TRINITY_DN348401_c1_g1	0.00	0.00	0.00	0.00	0.00	0.00	0.00	0.00	0.00	0.00
TRINITY_DN348403_c0_g1	0.00	0.00	0.00	0.00	0.00	0.00	0.00	0.00	0.00	13.87
TRINITY_DN348403_c2_g1	12.17	0.00	0.00	0.00	0.00	0.00	0.00	0.00	11.56	22.39
TRINITY_DN348405_c0_g1	0.00	0.00	0.00	0.00	0.00	0.00	0.00	0.00	4.83	0.00
TRINITY_DN348405_c1_g1	14.60	0.00	0.00	0.00	0.00	0.00	0.00	0.00	14.03	13.31
TRINITY_DN348407_c0_g1	0.00	0.00	0.00	0.00	0.00	0.00	0.00	0.00	0.00	0.00
TRINITY_DN348407_c2_g1	0.00	8.37	0.00	0.00	0.00	0.00	0.00	0.00	0.00	0.00
TRINITY_DN348408_c0_g1	0.00	0.00	0.00	0.00	0.00	0.00	0.00	0.00	0.00	0.00
TRINITY_DN348408_c0_g2	0.00	0.00	0.00	0.00	0.00	0.00	0.00	0.00	0.00	1.39
TRINITY_DN348408_c1_g1	5.09	0.00	0.00	0.00	0.00	0.00	0.00	0.00	0.00	0.00
TRINITY_DN348408_c3_g1	0.00	0.00	0.00	0.00	0.00	0.00	0.00	0.00	0.00	0.00
TRINITY_DN348409_c0_g1	17.81	0.00	0.00	0.00	0.00	0.00	0.00	0.00	0.00	5.45
TRINITY_DN348409_c1_g1	0.00	0.00	0.00	0.00	0.00	0.00	0.00	0.00	0.00	0.00
TRINITY_DN34840_c0_g1	16.97	0.00	0.00	4.38	0.00	0.00	4.73	17.25	10.11	4.79
TRINITY_DN34840_c12_g1	0.00	0.00	0.00	0.00	0.00	0.00	0.00	0.00	0.00	0.00
TRINITY_DN34840_c1_g1	0.00	0.00	9.00	0.00	0.00	2.55	0.00	0.00	7.82	38.98
TRINITY_DN348415_c1_g2	0.00	0.00	0.00	0.00	0.00	0.00	0.00	0.00	0.00	5.71
TRINITY_DN348416_c0_g1	0.00	9.01	8.27	0.00	0.00	0.00	0.00	0.00	7.20	13.87
TRINITY_DN348419_c0_g1	0.00	0.00	0.00	0.00	0.00	0.00	0.00	0.00	0.00	0.00
TRINITY_DN348420_c0_g1	0.00	48.41	0.00	0.00	0.00	0.00	0.00	0.00	0.00	0.00
TRINITY_DN348423_c1_g1	0.00	0.00	0.00	0.00	16.03	0.00	0.00	0.00	0.00	0.00
TRINITY_DN348425_c0_g1	0.00	0.00	0.00	0.00	0.00	0.00	0.00	0.00	11.93	0.00
TRINITY_DN348426_c0_g1	0.00	0.00	0.00	0.00	0.00	0.00	0.00	5.96	11.52	40.51
TRINITY_DN348427_c0_g1	0.00	0.00	0.00	0.00	0.00	0.00	0.00	0.00	0.00	23.91
TRINITY_DN348427_c1_g1	0.00	0.00	0.00	0.00	5.35	0.00	0.00	0.00	0.00	4.70
TRINITY_DN348428_c0_g1	8.99	0.00	0.00	0.00	0.00	0.00	0.00	0.00	0.00	10.59
TRINITY_DN348429_c0_g1	0.00	9.05	0.00	0.00	0.00	3.48	0.00	0.00	7.71	3.70
TRINITY_DN34842_c0_g2	0.00	13.26	0.00	0.00	0.00	0.00	0.00	0.00	0.00	0.00
TRINITY_DN34842_c1_g1	24.40	0.00	0.00	0.00	0.00	0.00	0.00	0.00	10.71	30.74
TRINITY_DN348431_c0_g1	0.00	38.27	0.00	0.00	0.00	0.00	0.00	0.00	0.00	0.00
TRINITY_DN348431_c0_g2	0.00	0.00	0.00	0.00	0.00	0.00	0.00	0.00	0.00	0.00
TRINITY_DN348431_c0_g3	0.00	0.00	0.00	22.87	0.00	0.00	0.00	0.00	3.86	6.00
TRINITY_DN348431_c0_g4	0.00	0.00	0.00	0.00	0.00	0.00	0.00	0.00	0.00	16.54
TRINITY_DN348431_c2_g1	0.00	0.00	0.00	0.00	0.00	0.00	0.00	0.00	0.00	4.26
TRINITY_DN348432_c0_g1	4.21	0.00	2.50	0.00	1.78	1.43	0.00	2.43	3.30	9.18
TRINITY_DN348432_c1_g1	0.00	0.00	0.00	0.00	0.00	0.00	42.89	0.00	0.00	0.00
TRINITY_DN348433_c0_g1	0.00	0.00	0.00	0.00	10.48	0.00	0.00	0.00	0.00	0.00
TRINITY_DN348435_c1_g1	0.00	0.00	0.00	0.00	0.00	0.00	0.00	0.00	0.00	5.17
TRINITY_DN348435_c2_g1	0.00	0.00	7.39	0.00	0.00	0.00	0.00	7.19	0.00	0.00
TRINITY_DN348437_c0_g1	0.00	0.00	4.08	0.00	0.00	0.00	0.00	0.00	0.00	0.00
TRINITY_DN348438_c0_g1	0.00	0.00	0.00	0.00	0.00	0.00	0.00	0.00	0.00	0.00
TRINITY_DN348438_c1_g1	0.00	0.00	0.00	0.00	0.00	0.00	0.00	0.00	0.00	0.00
TRINITY_DN34843_c0_g1	7.41	17.08	2.94	0.00	0.00	2.53	0.00	2.86	4.34	0.00
TRINITY_DN34843_c0_g2	0.00	0.00	2.41	0.00	1.72	0.00	0.00	0.00	0.00	2.91
TRINITY_DN34843_c0_g3	0.00	8.87	0.00	7.31	0.00	0.00	0.00	0.00	0.00	0.00
TRINITY_DN34843_c0_g4	5.28	0.00	0.00	0.00	0.00	0.00	0.00	0.00	15.04	0.00
TRINITY_DN34843_c0_g5	0.00	0.00	0.00	0.00	1.57	0.00	1.69	0.00	0.00	21.53
TRINITY_DN34843_c0_g6	1.52	9.40	0.00	0.00	1.61	0.00	3.48	0.00	2.96	1.38
TRINITY_DN34843_c1_g2	0.00	0.00	0.00	0.00	0.00	0.00	0.00	0.00	0.00	0.00
TRINITY_DN34843_c3_g1	0.00	0.00	0.00	0.00	0.00	0.00	0.00	0.00	0.00	0.00
TRINITY_DN348440_c2_g1	0.00	0.00	0.00	0.00	0.00	0.00	21.66	0.00	32.10	0.00
TRINITY_DN348440_c3_g1	0.00	0.00	0.00	0.00	0.00	0.00	0.00	0.00	5.83	0.00
TRINITY_DN348441_c0_g1	0.00	0.00	0.00	0.00	0.00	0.00	0.00	0.00	0.00	0.00
TRINITY_DN348442_c0_g1	0.00	0.00	14.21	0.00	0.00	0.00	0.00	0.00	13.47	12.81
TRINITY_DN348447_c0_g1	5.43	0.00	0.00	0.00	0.00	0.00	0.00	0.00	0.00	4.97
TRINITY_DN348447_c0_g2	0.00	0.00	0.00	0.00	0.00	0.00	0.00	0.00	0.00	0.00
TRINITY_DN348448_c0_g1	0.00	0.00	0.00	0.00	0.00	0.00	0.00	0.00	0.00	0.00
TRINITY_DN348449_c0_g1	0.00	4.72	2.20	0.00	0.00	0.00	0.00	0.00	4.27	4.02
TRINITY_DN348449_c1_g1	0.00	0.00	0.00	0.00	0.00	0.00	0.00	0.00	0.00	0.00
TRINITY_DN34844_c0_g1	0.67	0.69	0.67	0.00	0.71	0.00	0.00	0.65	0.00	1.22
TRINITY_DN34844_c0_g2	25.51	12.30	5.65	5.64	2.98	9.71	43.83	5.52	49.02	46.46
TRINITY_DN34844_c0_g3	0.00	0.00	0.00	0.00	0.00	0.00	0.00	0.00	0.00	0.00
TRINITY_DN34844_c0_g4	0.00	0.00	0.00	20.44	0.00	9.11	13.70	0.00	10.07	0.00
TRINITY_DN348451_c1_g1	0.00	0.00	0.00	0.00	0.00	0.00	0.00	0.00	0.00	0.00
TRINITY_DN348453_c0_g1	0.00	0.00	0.00	0.00	0.00	0.00	0.00	0.00	17.13	0.00
TRINITY_DN348454_c0_g1	0.00	0.00	0.00	0.00	0.00	0.00	0.00	0.00	13.78	6.64
TRINITY_DN348454_c1_g1	0.00	0.00	0.00	0.00	0.00	0.00	0.00	0.00	0.00	13.87
TRINITY_DN348455_c0_g1	15.26	18.41	0.00	0.00	0.00	0.00	0.00	0.00	0.00	0.00
TRINITY_DN348456_c0_g1	1.06	0.00	0.00	0.00	0.00	0.00	2.40	0.00	2.08	1.93
TRINITY_DN348457_c0_g1	12.04	0.00	0.00	0.00	0.00	0.00	0.00	0.00	0.00	11.02
TRINITY_DN348459_c0_g1	12.49	0.00	0.00	0.00	0.00	0.00	5.93	0.00	12.02	4.39
TRINITY_DN34845_c0_g1	12.58	0.00	0.00	0.00	0.00	0.00	0.00	0.00	12.11	0.00
TRINITY_DN34845_c0_g2	0.00	0.00	0.00	0.00	0.00	0.00	0.00	0.00	0.00	0.00
TRINITY_DN34845_c0_g3	0.00	0.00	0.00	0.00	0.00	0.00	0.00	0.00	0.00	0.00
TRINITY_DN34845_c1_g1	2.36	0.00	1.17	1.18	0.00	3.01	4.00	0.00	4.62	10.72
TRINITY_DN34845_c1_g2	0.00	0.00	0.00	0.00	0.00	0.00	0.00	0.00	0.00	0.00
TRINITY_DN34845_c1_g4	0.00	0.00	0.00	0.00	0.00	4.62	0.00	0.00	0.00	15.00
TRINITY_DN34845_c2_g1	0.00	0.00	0.00	0.00	0.00	0.00	0.00	0.00	0.00	33.08
TRINITY_DN34845_c3_g1	0.00	0.00	0.00	8.95	0.00	0.00	0.00	0.00	4.32	2.41
TRINITY_DN34845_c4_g1	0.00	0.00	0.00	0.00	0.00	0.00	0.00	0.00	0.00	0.00
TRINITY_DN34845_c5_g1	0.00	0.00	0.00	0.00	0.00	0.00	38.54	0.00	0.00	0.00
TRINITY_DN34845_c6_g1	14.60	8.68	7.39	14.35	7.61	19.04	46.62	7.19	13.92	29.26
TRINITY_DN34845_c7_g1	0.00	0.00	9.72	0.00	19.96	0.00	0.00	0.00	0.00	0.00
TRINITY_DN34845_c8_g1	0.00	0.00	0.00	0.00	0.00	0.00	0.00	0.00	0.00	0.00
TRINITY_DN348460_c0_g1	0.00	0.00	0.00	18.94	0.00	0.00	0.00	0.00	0.00	0.00
TRINITY_DN348461_c0_g1	0.00	0.00	0.00	17.12	0.00	0.00	0.00	0.00	17.27	0.00
TRINITY_DN348464_c1_g1	0.00	0.00	0.00	0.00	0.00	0.00	0.00	0.00	0.00	0.00
TRINITY_DN348465_c0_g1	0.00	3.18	0.00	23.97	0.00	3.73	10.66	4.26	0.00	14.80
TRINITY_DN348466_c0_g2	0.00	0.00	0.00	0.00	0.00	0.00	0.00	0.00	0.00	0.00
TRINITY_DN348466_c3_g1	0.00	21.84	0.00	0.00	0.00	0.00	0.00	0.00	0.00	0.00
TRINITY_DN348467_c0_g1	0.00	0.00	0.00	0.00	0.00	12.06	0.00	0.00	0.00	0.00
TRINITY_DN348467_c1_g1	0.00	0.00	0.00	0.00	0.00	0.00	0.00	0.00	0.00	0.00
TRINITY_DN348467_c1_g2	0.00	0.00	0.00	0.00	0.00	0.00	0.00	0.00	0.00	0.00
TRINITY_DN348467_c1_g3	0.00	0.00	0.00	1.66	0.00	0.00	0.00	0.00	0.00	0.00
TRINITY_DN348467_c2_g1	0.00	0.00	0.00	0.00	0.00	0.00	8.84	0.00	0.00	0.00
TRINITY_DN348467_c4_g1	0.00	0.00	0.00	8.37	0.00	0.00	11.06	0.00	0.00	7.86
TRINITY_DN348469_c0_g1	0.00	0.00	0.00	0.00	0.00	0.00	0.00	0.00	27.17	0.00
TRINITY_DN348469_c1_g1	0.00	0.00	0.00	0.00	0.00	0.00	0.00	0.00	0.00	0.00
TRINITY_DN34846_c0_g1	11.35	13.13	5.71	11.16	5.93	0.00	14.23	0.00	5.39	0.00
TRINITY_DN34846_c1_g1	9.84	11.96	9.97	0.00	10.23	0.00	14.02	0.00	9.40	10.12
TRINITY_DN34846_c2_g1	0.00	0.00	35.60	0.00	36.14	0.00	0.00	0.00	0.00	47.76
TRINITY_DN348472_c0_g1	0.00	0.00	0.00	0.00	0.00	0.00	0.00	0.00	2.56	0.00
TRINITY_DN348473_c0_g1	0.00	18.10	0.00	0.00	0.00	0.00	0.00	0.00	0.00	0.00
TRINITY_DN348473_c0_g2	0.00	0.00	0.00	0.00	0.00	0.00	0.00	0.00	0.00	0.00
TRINITY_DN348474_c0_g1	0.00	0.00	15.24	0.00	0.00	0.00	0.00	0.00	41.32	22.83
TRINITY_DN348474_c1_g1	9.59	34.99	0.00	10.67	0.00	0.00	0.00	9.34	25.27	11.83
TRINITY_DN348475_c1_g1	0.00	0.00	0.00	0.00	0.00	0.00	0.00	0.00	0.00	0.00
TRINITY_DN348476_c0_g1	0.00	0.00	0.00	0.00	0.00	0.00	0.00	0.00	0.00	0.00
TRINITY_DN348476_c0_g2	28.96	0.00	0.00	0.00	0.00	0.00	0.00	0.00	27.66	8.87
TRINITY_DN348476_c1_g1	0.00	0.00	0.00	0.00	0.00	0.00	0.00	0.00	0.00	0.00
TRINITY_DN348476_c2_g1	0.00	0.00	0.00	0.00	0.00	0.00	0.00	0.00	0.00	0.00
TRINITY_DN348476_c4_g1	0.00	0.00	0.00	0.00	0.00	0.00	0.00	0.00	19.12	0.00
TRINITY_DN348477_c0_g1	25.89	8.20	0.01	13.18	0.01	0.00	0.01	0.00	17.67	10.11
TRINITY_DN34847_c0_g1	5.40	0.00	0.00	0.00	0.00	0.00	0.00	0.00	0.00	0.00
TRINITY_DN34847_c0_g2	0.00	0.00	0.00	0.00	0.00	0.00	0.00	0.00	0.00	0.00
TRINITY_DN34847_c3_g1	0.00	0.00	0.00	0.00	0.00	0.00	0.00	0.00	0.00	0.00
TRINITY_DN348480_c0_g1	0.00	0.00	0.00	0.00	0.00	0.00	18.53	0.00	0.00	0.00
TRINITY_DN348481_c1_g1	0.00	0.00	0.00	0.00	0.00	0.00	0.00	0.00	0.00	17.50
TRINITY_DN348482_c0_g1	0.00	0.00	0.00	0.00	0.00	0.00	0.00	0.00	0.00	0.00
TRINITY_DN348483_c0_g1	0.00	11.51	0.00	0.00	0.00	0.00	0.00	0.00	0.00	8.70
TRINITY_DN348487_c0_g1	0.00	0.00	0.00	0.00	0.00	3.96	0.00	0.00	0.00	0.00
TRINITY_DN348487_c1_g1	0.00	0.00	0.00	0.00	0.00	0.00	0.00	0.00	0.00	0.00
TRINITY_DN348487_c2_g1	0.00	0.00	0.00	0.00	0.00	0.00	0.00	0.00	0.00	9.32
TRINITY_DN348488_c0_g1	0.00	0.00	0.00	0.00	0.00	0.00	0.00	0.00	0.00	0.00
TRINITY_DN348488_c0_g2	0.00	18.72	0.00	0.00	0.00	26.29	0.00	0.00	0.00	14.13
TRINITY_DN348489_c0_g1	0.00	4.67	4.17	0.00	0.00	0.00	5.10	0.00	3.96	7.60
TRINITY_DN34848_c0_g1	0.00	0.00	0.00	0.00	0.00	0.00	0.00	0.00	0.00	0.00
TRINITY_DN34848_c10_g1	0.00	0.00	0.00	0.00	0.00	0.00	0.00	0.00	0.00	0.00
TRINITY_DN34848_c1_g1	0.00	0.56	0.54	0.00	0.00	0.00	1.81	0.00	1.07	1.98
TRINITY_DN34848_c2_g2	4.63	0.00	4.64	9.13	0.00	0.00	11.45	4.55	17.61	12.71
TRINITY_DN34848_c3_g1	0.00	0.00	0.00	0.00	0.00	0.00	0.00	0.00	0.00	0.00
TRINITY_DN34848_c6_g1	0.00	5.28	0.00	1.68	1.77	0.00	1.92	1.62	1.62	3.07
TRINITY_DN34848_c8_g1	17.80	0.00	0.00	0.00	0.00	0.00	23.09	0.00	0.00	16.06
TRINITY_DN34848_c9_g1	0.00	0.00	0.00	11.97	5.80	0.00	4.93	7.91	15.38	11.11
TRINITY_DN348491_c1_g1	0.00	0.00	0.00	0.00	0.00	0.00	0.00	0.00	4.55	0.00
TRINITY_DN348492_c0_g1	0.00	0.00	0.00	0.00	0.00	0.00	0.00	0.00	0.00	0.00
TRINITY_DN348493_c0_g1	0.00	0.00	0.00	0.00	0.00	0.00	0.00	0.00	0.00	13.43
TRINITY_DN348494_c0_g1	3.58	0.00	0.00	0.00	3.75	0.00	0.00	0.00	0.00	6.53
TRINITY_DN348494_c1_g1	0.00	0.00	0.00	0.00	0.00	0.00	0.00	0.00	0.00	17.12
TRINITY_DN348494_c3_g1	0.00	0.00	3.84	0.00	0.00	0.00	0.00	0.00	0.00	0.00
TRINITY_DN348494_c5_g1	0.00	0.00	0.00	0.00	0.00	0.00	0.00	0.00	0.00	0.00
TRINITY_DN348494_c6_g1	0.00	0.00	0.00	0.00	0.00	0.00	0.00	0.00	0.00	0.00
TRINITY_DN348494_c6_g2	0.00	0.00	0.00	0.00	0.00	0.00	0.00	0.00	17.78	0.00
TRINITY_DN348496_c0_g1	0.00	0.00	0.00	0.00	0.00	0.00	0.00	0.00	0.00	0.00
TRINITY_DN348497_c0_g1	0.00	0.00	0.00	0.00	0.00	0.00	0.00	0.00	0.00	7.79
TRINITY_DN34849_c1_g1	0.00	0.00	4.01	0.00	0.00	3.23	0.00	0.00	0.00	3.66
TRINITY_DN34849_c2_g1	0.00	0.00	0.00	0.00	0.00	0.00	0.00	0.00	0.00	0.00
TRINITY_DN3484_c0_g1	0.00	19.41	0.00	0.00	16.54	0.00	4.23	0.00	0.00	0.00
TRINITY_DN3484_c0_g2	38.15	35.54	20.50	13.14	21.92	0.00	39.99	9.50	45.01	113.95
TRINITY_DN3484_c11_g1	0.00	0.00	0.00	0.00	0.00	0.00	0.00	0.00	0.00	0.00
TRINITY_DN3484_c17_g1	3.49	21.23	31.19	21.31	53.49	16.41	19.37	28.86	19.68	23.46
TRINITY_DN3484_c1_g1	13.60	19.50	2.17	5.82	4.96	11.41	18.85	2.47	12.60	43.28
TRINITY_DN3484_c27_g1	0.00	0.00	0.00	10.03	9.73	0.00	18.08	7.00	0.00	0.00
TRINITY_DN3484_c2_g1	118.02	34.71	49.75	49.12	30.25	27.92	72.44	28.50	231.85	150.84
TRINITY_DN3484_c2_g2	56.28	87.84	33.03	27.88	22.01	22.59	82.20	24.12	82.64	142.48
TRINITY_DN3484_c35_g2	2.74	4.19	0.00	0.00	0.00	0.00	0.00	0.00	13.61	2.30
TRINITY_DN3484_c35_g3	0.00	0.00	0.00	11.13	0.00	9.89	39.74	22.10	44.08	31.61
TRINITY_DN3484_c37_g1	0.00	0.00	0.00	0.00	0.00	0.00	0.00	0.00	0.00	0.00
TRINITY_DN3484_c39_g1	0.00	0.00	0.00	0.00	0.00	0.00	0.00	0.00	0.00	2.40
TRINITY_DN3484_c40_g1	0.00	0.00	0.00	0.00	0.00	0.00	0.00	0.00	0.00	0.00
TRINITY_DN3484_c4_g1	45.29	55.30	41.05	55.74	42.29	29.97	60.98	31.75	123.44	129.72
TRINITY_DN3484_c5_g1	0.00	0.00	0.00	0.00	0.00	0.00	0.00	0.00	0.00	0.00
TRINITY_DN3484_c6_g1	0.00	0.00	0.00	0.00	0.00	0.00	0.00	0.00	0.00	28.30
TRINITY_DN3484_c7_g1	0.00	0.00	0.00	5.21	0.00	4.79	0.00	0.00	4.05	4.73
TRINITY_DN3484_c8_g1	0.65	0.67	0.00	1.14	0.69	0.55	3.85	2.19	1.27	2.95
TRINITY_DN3484_c9_g1	38.87	24.91	28.52	10.16	12.50	11.52	31.08	14.71	83.71	71.36
TRINITY_DN348500_c1_g1	0.00	0.00	0.00	0.00	0.00	0.00	0.00	0.00	0.00	0.00
TRINITY_DN348501_c0_g1	0.00	0.00	0.00	0.00	0.00	0.00	0.00	0.00	0.00	0.00
TRINITY_DN348505_c0_g1	0.00	0.00	0.00	0.00	0.00	12.93	0.00	0.00	0.00	0.00
TRINITY_DN348506_c0_g1	0.00	0.00	0.00	0.00	0.00	0.00	0.00	0.00	0.00	6.91
TRINITY_DN348506_c1_g1	0.00	10.83	0.00	0.00	0.00	0.00	0.00	0.00	13.61	23.21
TRINITY_DN348509_c0_g1	0.00	0.00	3.23	0.00	0.00	0.00	0.00	0.00	0.00	8.84
TRINITY_DN34850_c0_g2	0.00	0.00	0.00	0.00	15.90	0.00	0.00	0.00	14.78	0.00
TRINITY_DN34850_c1_g1	11.61	14.72	32.00	0.00	18.05	4.83	8.64	13.17	10.63	31.39
TRINITY_DN34850_c2_g1	0.00	0.00	0.00	0.00	0.00	0.00	0.00	0.00	0.00	0.00
TRINITY_DN34850_c2_g2	0.00	0.00	0.00	0.00	0.00	0.00	0.00	0.00	0.00	0.00
TRINITY_DN34850_c4_g1	0.00	0.00	0.00	0.00	0.00	0.00	0.00	0.00	0.00	0.00
TRINITY_DN348510_c0_g1	0.00	0.00	0.00	0.00	3.77	0.00	0.00	0.00	3.44	0.00
TRINITY_DN348511_c0_g1	0.00	0.00	0.00	0.00	0.00	0.00	0.00	0.00	0.00	16.93
TRINITY_DN348513_c0_g1	0.00	0.00	0.00	0.00	0.00	0.00	0.00	0.00	0.00	4.92
TRINITY_DN348516_c0_g1	0.00	5.79	0.00	5.34	0.00	0.00	3.17	5.22	0.00	4.88
TRINITY_DN348516_c0_g2	0.00	0.00	0.00	0.00	0.00	0.00	0.00	0.00	0.00	0.00
TRINITY_DN348517_c0_g1	0.00	0.00	0.00	0.00	18.07	0.00	0.00	0.00	0.00	0.00
TRINITY_DN348518_c0_g1	0.00	0.00	0.00	0.00	0.00	0.00	0.00	0.00	0.00	0.00
TRINITY_DN34851_c0_g1	0.00	0.00	0.00	0.00	0.00	0.00	31.68	0.00	0.00	28.82
TRINITY_DN34851_c1_g1	0.00	0.00	0.00	0.00	0.00	0.00	0.00	0.00	0.00	0.00
TRINITY_DN34851_c2_g1	0.00	0.00	0.00	0.00	0.00	0.00	0.00	0.00	0.00	0.00
TRINITY_DN34851_c3_g1	0.00	0.00	0.00	0.00	0.00	0.00	0.00	0.00	0.00	3.27
TRINITY_DN34851_c4_g1	18.66	0.00	0.00	0.00	0.00	0.00	0.00	15.30	7.42	81.40
TRINITY_DN34851_c5_g1	0.00	0.00	0.00	0.00	16.31	0.00	0.00	0.00	0.00	14.36
TRINITY_DN34851_c6_g1	0.00	0.00	0.00	0.00	0.00	0.00	0.00	0.00	0.00	0.00
TRINITY_DN34851_c8_g1	0.00	0.00	0.00	2.03	0.00	1.73	0.00	0.00	1.96	3.69
TRINITY_DN348520_c0_g1	0.00	0.00	0.00	0.00	0.00	0.00	0.00	0.00	0.00	10.31
TRINITY_DN348522_c0_g1	0.00	0.00	0.00	0.00	0.00	0.00	0.00	0.00	0.00	0.00
TRINITY_DN348524_c0_g1	0.00	0.00	0.00	0.00	0.00	0.00	0.00	0.00	0.00	0.00
TRINITY_DN348525_c0_g1	3.90	0.00	3.91	0.00	0.00	6.70	0.00	0.00	6.08	0.00
TRINITY_DN348529_c0_g1	0.00	0.00	0.00	0.00	0.00	0.00	0.00	0.00	0.00	7.97
TRINITY_DN348529_c0_g2	0.00	0.00	0.00	0.00	0.00	0.00	0.00	0.00	4.70	4.53
TRINITY_DN34852_c0_g1	0.00	0.00	0.00	0.00	0.00	0.00	0.00	0.00	0.00	0.00
TRINITY_DN34852_c0_g2	0.00	0.00	0.00	8.89	18.85	3.87	0.00	0.00	0.00	0.00
TRINITY_DN34852_c13_g1	0.00	0.00	0.00	0.00	0.00	0.00	0.00	0.00	0.00	0.00
TRINITY_DN34852_c14_g1	0.00	0.00	0.00	0.00	0.00	0.00	0.00	0.00	0.00	0.00
TRINITY_DN34852_c2_g1	0.00	0.00	0.00	0.00	0.00	0.00	0.00	0.00	0.00	7.55
TRINITY_DN34852_c3_g1	0.00	0.00	0.00	0.00	0.00	0.00	0.00	0.00	0.00	0.00
TRINITY_DN34852_c4_g1	0.00	0.00	0.00	0.00	0.00	0.00	0.00	0.00	0.00	0.00
TRINITY_DN34852_c5_g1	0.00	0.00	0.00	0.00	0.00	0.00	0.00	0.00	0.00	18.43
TRINITY_DN34852_c6_g1	0.00	0.00	0.00	0.00	0.00	0.00	0.00	0.00	0.00	0.00
TRINITY_DN34852_c7_g1	0.00	0.00	0.00	0.00	0.00	0.00	0.00	0.00	0.00	17.50
TRINITY_DN34852_c9_g1	0.00	0.00	0.00	0.00	0.00	0.00	0.00	0.00	0.00	6.82
TRINITY_DN348530_c0_g1	0.00	0.00	0.00	0.00	0.00	0.00	0.00	0.00	0.00	0.00
TRINITY_DN348532_c0_g1	0.00	0.00	0.00	0.00	0.00	0.00	0.00	0.00	0.00	0.00
TRINITY_DN348534_c0_g1	0.00	0.00	0.00	0.00	0.00	0.00	0.00	0.00	0.00	0.00
TRINITY_DN348535_c1_g1	0.00	14.40	0.00	0.00	0.00	0.00	0.00	0.00	0.00	5.02
TRINITY_DN348535_c1_g3	0.00	0.00	0.00	0.00	0.00	0.00	20.75	0.00	0.00	7.46
TRINITY_DN348536_c0_g1	0.00	0.00	0.00	0.00	0.00	0.00	0.00	0.00	0.00	0.00
TRINITY_DN348537_c1_g1	0.00	0.00	0.00	0.00	0.00	0.00	0.00	0.00	0.00	0.00
TRINITY_DN34853_c0_g2	0.00	0.00	0.00	0.00	0.00	0.00	16.55	0.00	0.00	81.02
TRINITY_DN34853_c0_g3	0.00	0.00	0.00	0.00	0.00	0.00	0.00	0.00	0.00	0.00
TRINITY_DN34853_c1_g1	0.00	0.00	0.00	1.45	0.00	0.00	0.00	0.00	2.81	0.00
TRINITY_DN34853_c3_g1	0.00	0.00	0.00	0.00	0.00	15.63	34.99	8.79	17.18	16.56
TRINITY_DN34853_c4_g1	0.00	0.00	0.00	0.00	0.00	32.59	0.00	0.00	18.70	0.00
TRINITY_DN348541_c0_g1	0.00	0.00	0.00	0.00	0.00	0.00	0.00	0.00	0.00	0.00
TRINITY_DN348543_c1_g1	0.00	0.00	13.87	0.00	0.00	0.00	0.00	0.00	0.00	12.52
TRINITY_DN348545_c0_g1	0.00	0.00	0.00	0.00	0.00	0.00	0.00	0.00	0.00	0.00
TRINITY_DN348546_c0_g1	3.58	0.00	0.00	0.00	0.00	0.00	0.00	3.50	0.00	0.00
TRINITY_DN348547_c0_g1	0.00	0.00	0.00	0.00	0.00	0.00	0.00	0.00	0.00	0.00
TRINITY_DN348548_c0_g1	0.00	0.00	0.00	0.00	0.00	0.00	0.00	0.00	0.00	0.00
TRINITY_DN348548_c2_g1	0.00	0.00	0.00	0.00	0.00	0.00	0.00	0.00	0.00	0.00
TRINITY_DN34854_c0_g1	0.00	0.00	0.00	0.00	13.13	0.00	0.00	0.00	12.71	120.95
TRINITY_DN34854_c1_g1	5.41	18.44	0.00	0.00	0.00	9.70	0.00	0.00	19.06	21.30
TRINITY_DN34854_c1_g3	0.00	53.88	0.00	0.00	30.46	0.00	0.00	0.00	0.00	0.00
TRINITY_DN34854_c4_g1	5.75	0.00	0.00	0.00	0.00	0.00	7.21	0.00	5.46	0.00
TRINITY_DN34854_c5_g1	0.00	0.00	0.00	0.00	0.00	0.00	0.00	0.00	0.00	25.62
TRINITY_DN348552_c0_g1	0.00	0.00	0.00	0.00	0.00	0.00	0.00	0.00	0.00	0.00
TRINITY_DN348554_c0_g1	0.00	0.00	0.00	0.00	0.00	0.00	0.00	0.00	0.00	0.00
TRINITY_DN34855_c0_g1	0.00	18.41	0.00	0.00	0.00	0.00	0.00	0.00	0.00	0.00
TRINITY_DN34855_c0_g2	0.00	4.42	3.96	0.00	4.15	0.00	0.00	0.00	0.00	32.56
TRINITY_DN34855_c2_g1	0.00	0.00	0.00	0.00	0.00	0.00	0.00	0.00	8.08	0.00
TRINITY_DN348560_c2_g1	0.00	0.00	0.00	0.00	0.00	0.00	0.00	0.00	0.00	0.00
TRINITY_DN348562_c0_g1	5.58	8.25	2.82	2.28	4.43	4.64	0.00	2.26	5.81	14.38
TRINITY_DN348566_c0_g2	7.87	4.17	0.00	0.00	6.23	0.00	0.00	0.00	0.00	12.52
TRINITY_DN348568_c0_g1	0.00	0.00	0.00	0.00	0.00	0.00	15.28	0.00	5.76	0.00
TRINITY_DN348569_c0_g1	0.00	0.00	0.00	0.00	0.00	0.00	0.00	0.00	0.00	0.00
TRINITY_DN34856_c0_g1	0.00	39.18	0.00	63.79	41.15	0.01	94.26	0.00	115.02	223.62
TRINITY_DN34856_c0_g2	0.00	0.00	0.00	0.00	0.00	0.00	0.00	0.00	0.00	12.69
TRINITY_DN34856_c0_g3	145.25	93.68	62.54	0.00	5.07	53.70	0.00	69.43	182.50	0.05
TRINITY_DN34856_c1_g1	0.00	0.00	0.00	0.00	0.00	0.00	0.00	0.00	0.00	0.00
TRINITY_DN34856_c2_g1	5.23	5.98	5.24	5.13	0.00	4.51	0.00	5.13	9.91	14.36
TRINITY_DN348570_c0_g1	15.81	0.00	0.00	0.00	0.00	0.00	0.00	0.00	15.16	0.00
TRINITY_DN348571_c0_g1	0.00	0.00	0.00	0.00	0.00	0.00	0.00	0.00	0.00	5.03
TRINITY_DN348576_c0_g1	0.00	0.00	0.00	0.00	0.00	0.00	26.20	0.00	0.00	0.00
TRINITY_DN348578_c0_g1	0.00	0.00	0.00	0.00	0.00	0.00	0.00	0.00	0.00	4.63
TRINITY_DN348579_c0_g1	0.00	0.00	0.00	0.00	17.62	0.00	0.00	0.00	0.00	0.00
TRINITY_DN348579_c1_g1	0.00	0.00	0.00	0.00	0.00	0.00	0.00	0.00	0.00	0.00
TRINITY_DN348579_c2_g1	0.00	0.00	0.00	0.00	0.00	0.00	0.00	0.00	0.00	0.00
TRINITY_DN34857_c0_g1	0.00	0.00	0.00	17.79	0.00	0.00	0.00	17.40	0.00	0.00
TRINITY_DN348580_c0_g1	0.00	0.00	12.38	0.00	0.00	0.00	0.00	0.00	0.00	11.17
TRINITY_DN348581_c0_g1	0.00	0.00	0.00	0.00	0.00	0.00	0.00	14.65	0.00	0.00
TRINITY_DN348585_c0_g1	0.00	0.00	0.00	0.00	0.00	0.00	0.00	0.00	0.00	14.60
TRINITY_DN348585_c0_g3	0.00	0.00	0.00	0.00	0.00	0.00	0.00	0.00	0.00	0.00
TRINITY_DN348585_c1_g1	0.00	0.00	0.00	0.00	0.00	0.00	0.00	0.00	0.00	0.00
TRINITY_DN348585_c8_g1	0.00	0.00	0.00	0.00	0.00	0.00	0.00	0.00	0.00	0.00
TRINITY_DN348586_c0_g1	0.00	0.00	0.00	0.00	0.00	0.00	0.00	0.00	0.00	0.00
TRINITY_DN348586_c0_g2	0.00	0.86	0.00	0.84	0.00	0.71	0.93	0.00	0.81	1.51
TRINITY_DN348586_c0_g3	0.00	0.00	0.00	0.00	2.60	0.00	0.00	0.00	0.00	0.00
TRINITY_DN348586_c1_g2	0.00	0.00	0.00	0.00	0.00	0.00	0.00	0.00	0.00	0.00
TRINITY_DN348586_c2_g1	0.00	0.00	0.00	0.00	10.94	0.00	13.70	0.00	0.00	0.00
TRINITY_DN348589_c0_g1	10.15	12.36	0.00	0.00	0.00	8.77	0.00	0.00	0.00	18.64
TRINITY_DN348589_c0_g2	0.00	0.00	0.00	0.00	0.00	0.00	0.00	0.00	0.00	0.00
TRINITY_DN348589_c0_g3	0.00	0.00	0.00	0.00	0.00	0.00	0.00	0.00	0.00	5.11
TRINITY_DN348589_c1_g1	0.00	0.00	0.00	0.00	0.00	0.00	0.00	0.00	0.00	0.00
TRINITY_DN348589_c3_g1	0.00	0.00	0.00	0.00	0.00	0.00	0.00	0.00	0.00	0.00
TRINITY_DN348589_c4_g1	0.00	0.00	0.00	0.00	0.00	0.00	0.00	12.83	0.00	3.95
TRINITY_DN34858_c0_g1	0.00	8.08	0.00	5.37	24.29	0.00	8.70	0.00	30.96	69.13
TRINITY_DN34858_c7_g1	0.00	5.41	0.00	0.00	4.99	0.00	0.00	0.00	0.00	0.00
TRINITY_DN348590_c0_g1	5.72	0.00	0.00	0.00	0.00	0.00	0.00	0.00	0.00	0.00
TRINITY_DN348592_c0_g1	0.00	0.00	0.00	6.48	0.00	0.00	0.00	0.00	0.00	18.22
TRINITY_DN348592_c1_g1	0.00	0.00	0.00	0.00	0.00	0.00	0.00	0.00	0.00	0.00
TRINITY_DN348595_c0_g2	0.00	0.00	0.00	0.00	0.00	0.00	0.00	0.00	0.00	0.00
TRINITY_DN348597_c1_g2	0.00	0.00	0.00	0.00	0.00	0.00	23.09	0.00	0.00	0.00
TRINITY_DN348597_c3_g1	0.00	0.00	0.00	0.00	0.00	0.00	12.60	0.00	0.00	0.00
TRINITY_DN34859_c0_g1	37.68	125.89	37.71	21.23	23.19	23.77	60.73	15.46	119.14	92.10
TRINITY_DN34859_c0_g2	0.00	0.00	0.00	0.00	0.00	0.00	0.00	0.00	0.00	0.00
TRINITY_DN34859_c1_g1	5.21	0.00	0.00	0.00	5.43	0.00	0.00	0.00	14.82	9.89
TRINITY_DN34859_c2_g1	0.00	0.00	0.00	0.00	0.00	0.00	0.00	0.00	0.00	0.00
TRINITY_DN34859_c3_g1	0.00	0.00	0.00	0.00	0.00	0.00	0.00	0.00	0.00	0.00
TRINITY_DN34859_c3_g2	1.08	2.92	2.87	4.36	0.00	8.64	6.54	2.80	4.88	0.00
TRINITY_DN34859_c7_g1	0.00	0.00	0.00	0.00	0.00	0.00	0.00	0.00	0.00	0.00
TRINITY_DN3485_c0_g1	109.49	106.15	87.70	69.59	71.79	45.42	123.57	58.32	304.38	225.54
TRINITY_DN3485_c10_g1	5.70	0.00	5.73	11.85	5.95	0.00	0.00	0.00	16.24	5.23
TRINITY_DN3485_c10_g2	0.00	0.00	0.00	0.00	0.00	0.00	0.00	0.00	0.00	0.00
TRINITY_DN3485_c14_g2	0.00	0.00	0.00	0.00	0.00	0.00	0.00	0.00	0.00	0.00
TRINITY_DN3485_c15_g1	0.00	0.00	0.00	0.00	0.00	4.23	0.00	0.00	13.99	16.31
TRINITY_DN3485_c16_g1	0.00	20.44	0.00	0.00	0.00	0.00	0.00	0.00	0.00	0.00
TRINITY_DN3485_c1_g1	5.57	4.25	11.02	5.07	2.76	4.25	5.84	2.40	14.28	17.77
TRINITY_DN3485_c1_g3	1.64	18.39	7.03	3.93	15.55	5.65	21.66	13.55	9.58	18.55
TRINITY_DN3485_c1_g4	15.18	22.07	19.56	14.41	8.43	13.43	20.91	8.39	36.71	77.41
TRINITY_DN3485_c25_g1	0.00	0.00	0.00	0.00	0.00	0.00	0.00	0.00	0.00	4.26
TRINITY_DN3485_c29_g1	0.00	0.00	0.00	6.18	0.00	2.67	0.00	0.00	0.00	2.84
TRINITY_DN3485_c2_g1	10.15	18.14	19.80	5.67	3.89	5.15	3.92	2.51	31.63	14.50
TRINITY_DN3485_c30_g1	0.00	0.00	0.00	0.00	0.00	16.29	0.00	0.00	0.00	0.00
TRINITY_DN3485_c3_g1	0.00	0.00	0.00	0.00	0.00	0.00	0.00	0.00	0.00	0.00
TRINITY_DN3485_c4_g1	0.00	0.00	0.00	0.00	0.00	0.00	0.00	0.00	0.00	0.00
TRINITY_DN3485_c4_g2	0.00	0.00	0.00	0.00	0.00	0.00	0.00	0.00	0.00	0.00
TRINITY_DN3485_c5_g1	0.00	0.00	0.00	0.00	0.00	0.00	0.00	0.00	0.00	0.00
TRINITY_DN3485_c6_g1	0.00	8.93	9.25	0.00	6.76	0.00	5.19	6.39	8.17	16.27
TRINITY_DN3485_c7_g1	28.27	24.16	22.74	22.24	5.91	4.90	42.49	5.56	109.71	48.63
TRINITY_DN3485_c8_g1	0.00	0.00	0.00	0.00	0.00	0.00	0.00	0.00	0.00	0.00
TRINITY_DN348600_c3_g1	0.00	0.00	18.66	0.00	0.00	0.00	0.00	0.00	0.00	0.00
TRINITY_DN348603_c0_g1	0.00	0.00	0.00	0.00	0.00	0.00	0.00	0.00	0.00	0.00
TRINITY_DN348604_c0_g1	0.00	22.41	9.38	36.12	9.64	0.00	12.00	0.00	17.70	34.05
TRINITY_DN348605_c0_g1	0.00	0.00	0.00	11.42	0.00	0.00	0.00	0.00	0.00	0.00
TRINITY_DN348605_c1_g1	0.00	0.00	0.00	0.00	0.00	0.00	0.00	0.00	0.00	0.00
TRINITY_DN348606_c0_g1	0.00	0.00	0.00	0.00	0.00	0.00	0.00	0.00	0.00	6.53
TRINITY_DN348607_c0_g1	0.00	0.00	7.11	0.00	0.00	0.00	0.00	0.00	0.00	3.25
TRINITY_DN348608_c0_g1	2.82	1.48	0.00	0.00	0.00	0.00	3.22	0.00	0.00	1.28
TRINITY_DN348609_c0_g1	0.00	0.00	0.00	0.00	0.00	0.00	0.00	0.00	4.96	4.79
TRINITY_DN34860_c0_g1	0.00	0.00	0.00	0.00	0.00	0.00	0.00	0.00	53.34	16.70
TRINITY_DN34860_c1_g2	0.00	0.00	0.00	0.00	0.00	0.00	0.00	0.00	0.00	7.91
TRINITY_DN34860_c2_g1	0.00	0.00	0.00	0.00	0.00	0.00	0.00	0.00	0.00	0.00
TRINITY_DN348610_c0_g1	0.00	0.00	0.00	0.00	0.00	0.00	0.00	0.00	0.00	0.00
TRINITY_DN348613_c0_g1	1.61	0.00	1.60	0.00	0.00	0.00	0.00	0.00	0.00	0.00
TRINITY_DN348617_c0_g1	0.00	0.00	0.00	0.00	0.00	0.00	0.00	0.00	0.00	11.86
TRINITY_DN348618_c0_g1	0.00	0.00	0.00	0.00	0.00	0.00	0.00	0.00	0.00	0.00
TRINITY_DN348619_c0_g1	0.00	0.00	0.00	0.00	0.00	4.31	0.00	0.00	0.00	9.15
TRINITY_DN348619_c0_g2	0.00	0.00	0.00	0.00	0.00	0.00	0.00	0.00	0.00	0.00
TRINITY_DN348619_c1_g1	3.65	0.00	3.64	0.00	0.00	0.00	0.00	0.00	0.00	9.98
TRINITY_DN348619_c2_g1	15.26	0.00	15.38	0.00	0.00	0.00	0.00	14.42	0.00	27.75
TRINITY_DN348619_c3_g1	0.00	0.00	0.00	0.00	0.00	0.00	0.00	0.00	0.00	0.00
TRINITY_DN348619_c4_g1	0.00	0.00	0.00	0.00	0.00	0.00	0.00	0.00	0.00	0.00
TRINITY_DN34861_c0_g1	0.00	0.00	0.00	0.00	0.00	0.00	0.00	0.00	0.00	0.00
TRINITY_DN34861_c1_g1	12.76	0.00	12.92	0.00	0.00	0.00	0.00	0.00	0.00	15.92
TRINITY_DN34861_c2_g1	0.00	0.00	0.00	0.00	0.00	0.00	0.00	0.00	0.00	17.84
TRINITY_DN348623_c0_g1	0.00	0.00	0.00	0.00	0.00	0.00	6.30	0.00	0.00	0.00
TRINITY_DN348624_c0_g1	5.17	17.71	0.00	0.00	0.00	0.00	0.00	0.00	0.00	0.00
TRINITY_DN348626_c0_g1	13.78	0.00	0.00	0.00	0.00	0.00	0.00	0.00	0.00	12.62
TRINITY_DN348626_c1_g1	0.00	0.00	0.00	0.00	0.00	0.00	16.55	0.00	0.00	0.00
TRINITY_DN348627_c1_g1	0.00	0.00	0.00	0.00	0.00	0.00	0.00	0.00	0.00	0.00
TRINITY_DN348628_c0_g1	18.76	22.24	0.00	0.00	0.00	0.00	0.00	0.00	0.00	17.00
TRINITY_DN348629_c0_g1	0.00	0.00	0.00	0.00	0.00	0.00	0.00	0.00	0.00	0.00
TRINITY_DN348632_c0_g1	0.00	0.00	0.00	0.00	0.00	0.00	0.00	0.00	1.34	0.00
TRINITY_DN348632_c0_g2	0.00	0.00	0.00	0.00	0.00	0.00	0.00	0.00	2.71	0.00
TRINITY_DN348635_c0_g1	0.00	0.00	0.00	0.00	0.00	8.98	0.00	0.00	0.00	0.00
TRINITY_DN348635_c1_g1	0.00	0.00	0.00	0.00	0.00	15.85	0.00	0.00	0.00	0.00
TRINITY_DN348638_c0_g1	0.00	7.11	0.00	0.00	5.54	0.00	0.00	0.00	3.29	0.00
TRINITY_DN348638_c2_g1	2.61	0.00	1.29	0.00	0.00	1.11	0.00	0.00	0.00	3.56
TRINITY_DN348639_c0_g1	2.13	0.00	0.00	0.00	0.00	0.00	0.00	0.00	0.00	0.00
TRINITY_DN34863_c0_g1	0.00	0.00	0.00	0.00	0.00	0.00	0.00	0.00	0.00	0.00
TRINITY_DN34863_c1_g2	0.00	0.00	0.00	0.00	0.00	0.00	0.00	0.00	0.00	0.00
TRINITY_DN34863_c1_g3	0.00	0.00	0.00	0.00	0.00	0.00	0.00	0.00	0.00	0.00
TRINITY_DN34863_c1_g5	0.00	7.11	0.00	0.00	6.37	0.00	0.00	0.00	0.00	0.00
TRINITY_DN34863_c2_g1	0.00	0.00	0.00	0.00	0.00	0.00	0.00	0.00	0.00	0.00
TRINITY_DN34863_c3_g1	0.00	0.00	0.00	0.00	0.00	0.00	0.00	0.00	0.00	14.13
TRINITY_DN34863_c5_g1	0.00	0.00	0.00	0.00	0.00	0.00	0.00	0.00	0.00	17.16
TRINITY_DN34863_c6_g1	0.00	0.00	21.55	0.00	0.00	9.19	27.62	0.00	24.02	27.53
TRINITY_DN34863_c6_g2	0.00	0.00	0.00	0.00	0.00	0.00	0.00	0.00	0.00	14.00
TRINITY_DN348641_c0_g1	0.00	0.00	0.00	0.00	0.00	0.00	0.00	0.00	0.00	34.01
TRINITY_DN348642_c1_g1	0.00	0.00	0.00	0.00	0.00	0.00	0.00	0.00	0.00	7.45
TRINITY_DN348646_c0_g1	0.00	0.00	0.00	0.00	0.00	0.00	0.00	0.00	0.00	0.00
TRINITY_DN348648_c0_g2	1.87	1.98	0.00	0.00	1.97	0.00	2.16	0.00	0.00	0.00
TRINITY_DN348648_c1_g1	0.00	2.44	0.00	2.28	0.00	0.00	0.00	0.00	3.10	0.00
TRINITY_DN348648_c2_g1	0.00	0.00	0.00	0.00	0.00	0.00	0.00	0.00	0.00	6.01
TRINITY_DN348648_c3_g1	0.00	0.00	0.00	0.00	0.00	0.00	0.00	0.00	0.00	0.00
TRINITY_DN34864_c0_g1	0.00	0.00	0.00	0.00	0.00	0.00	0.00	0.00	8.54	0.00
TRINITY_DN34864_c1_g1	0.00	0.00	0.00	0.00	0.00	0.00	0.00	0.00	0.00	0.00
TRINITY_DN348650_c0_g1	0.00	16.50	0.00	13.16	14.06	0.00	17.80	0.00	0.00	3.25
TRINITY_DN348651_c0_g1	0.00	2.50	0.00	0.00	0.00	1.84	0.00	0.00	0.00	0.00
TRINITY_DN348651_c0_g2	19.43	31.84	8.04	14.62	13.69	10.72	27.86	3.13	22.03	47.09
TRINITY_DN348651_c2_g1	0.00	0.00	0.00	0.00	0.00	0.00	0.00	0.00	0.00	0.00
TRINITY_DN348651_c2_g3	6.03	0.00	0.00	0.00	0.00	0.00	7.61	0.00	0.00	16.65
TRINITY_DN348651_c3_g1	3.68	0.00	0.00	3.68	0.00	1.57	8.49	0.00	0.00	11.69
TRINITY_DN348651_c4_g1	0.00	5.19	2.41	0.00	5.10	0.00	0.00	0.00	4.67	0.00
TRINITY_DN348652_c0_g1	0.00	0.00	0.00	0.00	0.00	0.00	0.00	0.00	0.00	0.00
TRINITY_DN348654_c0_g1	0.00	0.00	0.00	0.00	0.00	0.00	23.32	0.00	0.00	0.00
TRINITY_DN348655_c0_g1	0.00	0.00	0.00	0.00	0.00	0.00	0.00	0.00	0.00	0.00
TRINITY_DN348657_c0_g1	0.00	0.00	0.00	0.00	0.00	0.00	0.00	0.00	0.00	16.54
TRINITY_DN348659_c0_g1	0.00	0.00	0.00	29.33	0.00	0.00	0.00	0.00	0.00	13.87
TRINITY_DN348659_c1_g1	13.35	0.00	0.00	0.00	0.00	0.00	0.00	0.00	0.00	24.48
TRINITY_DN348659_c3_g1	0.00	0.00	0.00	0.00	0.00	0.00	0.00	0.00	0.00	0.00
TRINITY_DN34865_c0_g1	4.55	3.81	6.72	5.21	0.00	0.00	9.54	0.00	4.33	23.82
TRINITY_DN34865_c0_g2	0.00	0.00	0.00	0.00	0.00	0.00	0.00	0.00	22.36	0.00
TRINITY_DN34865_c2_g1	2.49	2.74	0.00	0.00	0.00	4.08	36.44	0.00	18.33	15.76
TRINITY_DN348665_c0_g1	0.00	0.00	3.93	0.00	0.00	0.00	0.00	0.00	0.00	0.00
TRINITY_DN348666_c0_g1	0.00	0.00	0.00	0.00	0.00	0.00	41.10	0.00	0.00	9.69
TRINITY_DN348668_c0_g1	10.03	0.00	0.00	0.00	0.00	0.00	0.00	0.00	0.00	0.00
TRINITY_DN348669_c0_g1	0.00	0.00	0.00	0.00	0.00	0.00	0.00	0.00	0.00	0.00
TRINITY_DN348669_c0_g2	0.00	0.00	0.00	0.00	0.00	0.00	0.00	0.00	0.00	0.00
TRINITY_DN348669_c1_g1	13.46	0.00	13.65	0.00	13.95	0.00	0.00	0.00	12.98	37.20
TRINITY_DN34866_c0_g1	0.00	0.00	0.00	0.00	0.00	0.00	0.00	0.00	0.00	0.00
TRINITY_DN34866_c1_g1	0.00	0.00	0.00	0.00	0.00	0.00	0.00	0.00	0.00	0.00
TRINITY_DN348670_c0_g1	0.00	0.00	0.00	0.00	0.00	0.00	0.00	0.00	0.00	0.00
TRINITY_DN348672_c1_g1	0.00	0.00	0.00	0.00	0.00	0.00	0.00	0.00	0.00	0.00
TRINITY_DN348675_c0_g1	0.00	0.00	0.00	0.00	0.00	0.00	0.00	0.00	5.85	0.00
TRINITY_DN348675_c1_g1	0.00	13.26	0.00	0.00	0.00	8.61	0.00	0.00	0.00	0.00
TRINITY_DN348677_c0_g1	0.88	1.81	0.00	0.88	0.93	0.74	1.97	0.84	2.57	9.55
TRINITY_DN348678_c0_g1	0.00	0.00	0.00	0.00	0.00	0.00	0.00	0.00	7.66	0.00
TRINITY_DN348679_c0_g1	0.00	0.00	0.00	0.00	0.00	0.00	0.00	0.00	0.00	0.00
TRINITY_DN348679_c0_g3	0.00	0.00	0.00	0.00	10.94	0.00	0.00	0.00	0.00	0.00
TRINITY_DN348679_c0_g4	0.00	0.00	0.00	0.00	0.00	9.58	0.00	10.70	10.64	10.18
TRINITY_DN34867_c0_g1	0.92	2.86	7.96	0.00	1.95	0.78	43.69	10.77	3.79	10.05
TRINITY_DN34867_c0_g2	0.00	0.00	0.00	12.87	0.00	5.09	0.00	0.00	47.39	6.64
TRINITY_DN34867_c0_g3	0.00	0.00	0.00	0.00	0.00	0.00	0.00	0.00	0.00	2.35
TRINITY_DN34867_c0_g4	0.00	0.00	0.00	0.00	0.00	0.00	0.00	0.00	0.00	0.00
TRINITY_DN34867_c1_g1	0.00	0.00	0.00	0.00	0.00	0.00	0.00	0.00	0.00	0.00
TRINITY_DN348680_c1_g1	0.00	0.00	7.58	0.00	0.00	19.52	0.00	0.00	42.79	34.33
TRINITY_DN348680_c2_g1	0.00	0.00	0.00	0.00	16.18	0.00	0.00	0.00	0.00	0.00
TRINITY_DN348680_c3_g1	0.00	0.00	0.00	0.00	0.00	0.00	0.00	0.00	0.00	0.00
TRINITY_DN348681_c0_g1	0.00	0.00	0.00	0.00	0.00	0.00	0.00	0.00	0.00	0.00
TRINITY_DN348682_c0_g1	9.53	0.00	0.00	0.00	0.00	0.00	0.00	0.00	0.00	0.00
TRINITY_DN348683_c0_g1	0.00	0.00	0.00	5.01	0.00	0.00	0.00	0.00	0.00	0.00
TRINITY_DN348683_c0_g2	0.00	9.37	0.00	0.00	0.00	0.00	0.00	0.00	0.00	8.76
TRINITY_DN348684_c0_g1	0.00	0.00	0.00	0.00	0.00	0.00	0.00	0.00	0.00	0.00
TRINITY_DN348688_c0_g1	0.00	0.00	0.00	0.00	0.00	0.00	0.00	0.00	0.00	15.16
TRINITY_DN348688_c1_g1	0.00	0.00	4.13	0.00	0.00	3.54	0.00	0.00	0.00	0.00
TRINITY_DN348689_c0_g1	0.00	0.00	0.00	0.00	0.00	0.00	0.00	0.00	0.00	5.36
TRINITY_DN34868_c0_g1	0.00	2.20	0.00	0.00	0.00	0.00	0.00	0.00	3.53	1.88
TRINITY_DN34868_c0_g2	0.00	0.00	0.00	0.00	0.00	0.00	0.00	0.00	0.00	0.00
TRINITY_DN34868_c1_g1	0.00	1.90	0.91	0.00	0.00	0.00	0.00	0.00	1.12	0.00
TRINITY_DN34868_c2_g1	0.00	0.00	0.00	0.00	10.29	0.00	38.54	0.00	0.00	0.00
TRINITY_DN34868_c2_g3	0.00	7.03	2.67	0.00	0.00	0.00	1.53	0.00	1.32	1.23
TRINITY_DN34868_c2_g4	0.00	0.00	0.00	0.00	0.00	0.00	0.00	0.00	0.00	0.00
TRINITY_DN34868_c3_g1	0.00	0.00	0.00	0.00	0.00	0.00	0.00	0.00	5.21	0.00
TRINITY_DN34868_c4_g1	0.00	0.00	0.00	0.00	0.00	0.00	0.00	0.00	11.02	0.00
TRINITY_DN348690_c0_g1	0.00	0.00	0.00	0.00	0.00	0.00	0.00	0.00	0.00	13.31
TRINITY_DN348690_c0_g3	0.00	11.28	0.00	0.00	0.00	0.00	0.00	0.00	0.00	0.00
TRINITY_DN348690_c2_g1	0.00	0.00	1.99	0.00	0.00	1.71	0.00	1.95	0.00	5.47
TRINITY_DN348690_c4_g1	16.49	0.00	0.00	0.00	0.00	0.00	0.00	0.00	0.00	0.00
TRINITY_DN348690_c6_g1	0.00	16.57	0.00	0.00	0.00	0.00	0.00	0.00	0.00	12.86
TRINITY_DN348691_c0_g1	0.00	0.00	0.00	0.00	0.00	0.00	0.00	0.00	0.00	0.00
TRINITY_DN348692_c0_g1	0.00	0.00	0.00	0.00	0.00	0.00	15.55	0.00	5.85	11.33
TRINITY_DN348693_c0_g1	0.00	0.00	0.00	0.00	0.00	0.00	0.00	0.00	0.00	0.00
TRINITY_DN348695_c0_g1	0.00	0.00	25.48	0.00	0.00	0.00	0.00	0.00	0.00	0.00
TRINITY_DN348696_c0_g1	2.06	4.38	2.05	6.18	0.00	1.76	2.39	0.00	5.98	0.00
TRINITY_DN348697_c0_g1	0.00	0.00	0.00	0.00	0.00	0.00	0.00	0.00	0.00	15.92
TRINITY_DN348698_c0_g1	0.00	0.00	0.00	0.00	0.00	0.00	0.00	0.00	0.00	0.00
TRINITY_DN348699_c0_g1	0.00	0.00	0.00	0.00	0.00	0.00	0.00	0.00	0.00	0.00
TRINITY_DN348699_c1_g1	0.00	0.00	0.00	0.00	0.00	0.00	0.00	0.00	0.00	0.00
TRINITY_DN34869_c0_g1	12.76	0.00	0.00	0.00	13.24	0.00	0.00	0.00	0.00	0.00
TRINITY_DN34869_c0_g2	0.00	0.00	0.00	0.00	0.00	0.00	0.00	0.00	0.00	4.48
TRINITY_DN34869_c0_g3	0.00	0.00	5.13	0.00	0.00	0.00	0.00	0.00	4.85	0.00
TRINITY_DN34869_c1_g1	0.00	0.00	0.00	5.47	5.81	0.00	0.00	0.00	5.29	5.11
TRINITY_DN34869_c2_g1	1.01	0.00	0.00	0.00	0.00	0.00	0.00	0.97	2.55	7.24
TRINITY_DN34869_c3_g1	0.00	10.51	0.00	0.00	0.00	0.00	2.88	0.00	0.00	0.00
TRINITY_DN34869_c3_g2	0.00	0.00	0.00	0.00	0.00	0.00	0.00	0.00	0.00	0.00
TRINITY_DN34869_c4_g1	0.00	0.00	0.00	0.00	6.22	0.00	0.00	0.00	0.00	0.00
TRINITY_DN34869_c5_g1	0.00	0.00	0.00	0.00	0.00	0.00	0.00	0.00	0.00	0.00
TRINITY_DN34869_c6_g1	0.00	0.00	0.00	0.00	0.00	0.00	0.00	0.00	0.00	0.00
TRINITY_DN3486_c0_g1	545.31	577.67	294.44	377.32	186.79	190.22	684.58	180.69	1228.13	795.13
TRINITY_DN3486_c10_g1	0.00	0.00	0.00	0.00	0.00	0.00	0.00	0.00	0.00	0.00
TRINITY_DN3486_c1_g1	0.00	0.00	0.00	16.12	15.35	0.00	0.00	5.38	14.27	31.39
TRINITY_DN3486_c1_g2	0.00	17.12	0.00	0.00	0.00	0.00	0.00	0.00	0.00	0.00
TRINITY_DN3486_c20_g1	0.00	0.00	0.00	0.00	0.00	0.00	0.00	0.00	0.00	0.00
TRINITY_DN3486_c22_g1	0.00	0.00	0.00	0.00	0.00	0.00	0.00	0.00	0.00	0.00
TRINITY_DN3486_c23_g1	0.00	0.00	0.00	0.00	0.00	0.00	0.00	0.00	0.00	0.00
TRINITY_DN3486_c25_g1	0.00	0.00	0.00	0.00	0.00	0.00	0.00	0.00	0.00	61.09
TRINITY_DN3486_c2_g1	39.06	26.98	14.63	28.87	11.60	9.77	45.78	9.19	58.98	50.11
TRINITY_DN3486_c3_g1	19.73	0.00	0.00	0.00	0.00	0.00	0.00	0.00	0.00	0.00
TRINITY_DN3486_c4_g3	0.00	16.03	14.24	0.00	0.00	0.00	0.00	12.55	36.70	28.90
TRINITY_DN3486_c4_g4	9.44	14.46	14.36	7.12	4.74	3.73	19.27	2.96	22.88	25.43
TRINITY_DN3486_c4_g5	0.00	11.28	0.00	25.02	6.10	0.00	0.00	0.00	0.00	0.00
TRINITY_DN3486_c5_g2	0.00	0.00	0.00	0.00	12.93	0.00	0.00	0.00	0.00	0.00
TRINITY_DN3486_c8_g1	14.27	9.41	0.00	2.86	0.00	8.19	2.66	2.45	0.00	1.24
TRINITY_DN348700_c0_g1	0.00	0.00	0.00	0.00	0.00	0.00	0.00	0.00	0.00	0.00
TRINITY_DN348701_c0_g1	0.00	0.00	0.00	0.00	0.00	0.00	0.00	0.00	0.00	0.00
TRINITY_DN348701_c1_g1	0.00	0.00	0.00	0.00	0.00	0.00	0.00	0.00	0.00	0.00
TRINITY_DN348702_c0_g1	0.00	0.00	0.00	0.00	0.00	0.00	0.00	0.00	0.00	11.33
TRINITY_DN348703_c0_g1	0.00	0.00	0.00	0.00	16.21	0.00	0.00	0.00	0.00	1.96
TRINITY_DN348709_c0_g1	9.81	3.58	0.00	3.24	0.00	2.80	0.00	0.00	18.78	23.81
TRINITY_DN34870_c0_g1	1.75	2.37	27.04	4.20	0.00	26.34	20.48	4.61	13.15	14.52
TRINITY_DN34870_c1_g1	5.63	19.57	9.15	8.28	2.80	0.66	26.18	3.03	15.84	37.05
TRINITY_DN34870_c1_g2	0.00	5.63	1.76	3.55	3.75	3.05	0.00	0.00	1.73	9.70
TRINITY_DN34870_c1_g3	0.00	0.00	0.00	0.00	0.00	0.00	0.00	0.00	9.12	0.00
TRINITY_DN348713_c1_g1	0.00	0.00	0.00	0.00	0.00	0.00	0.00	0.00	0.00	0.00
TRINITY_DN348714_c0_g1	0.00	0.00	19.42	0.00	0.00	0.00	0.00	0.00	18.49	34.62
TRINITY_DN348716_c0_g1	0.00	0.00	0.00	6.15	0.00	0.00	0.00	0.00	0.00	0.00
TRINITY_DN348717_c0_g1	0.00	0.00	0.00	0.00	5.62	0.00	6.72	0.00	0.00	4.93
TRINITY_DN348717_c0_g2	9.45	5.35	0.00	0.00	0.00	0.00	0.00	0.00	0.00	6.03
TRINITY_DN348718_c0_g1	0.00	0.00	0.00	0.00	7.94	0.00	0.00	0.00	0.00	0.00
TRINITY_DN34871_c0_g1	30.54	16.34	8.27	8.73	0.00	33.25	11.13	8.42	40.00	30.05
TRINITY_DN34871_c10_g1	0.00	0.00	0.00	0.00	0.00	0.00	0.00	0.00	0.00	0.00
TRINITY_DN34871_c19_g1	0.00	0.00	0.00	0.00	0.00	0.00	0.00	0.00	0.00	0.00
TRINITY_DN34871_c23_g2	0.00	0.00	0.00	0.00	30.71	0.00	0.00	0.00	0.00	0.00
TRINITY_DN34871_c44_g1	0.00	0.00	0.00	0.00	0.00	0.00	0.00	0.00	0.00	14.86
TRINITY_DN34871_c55_g1	0.00	0.00	0.00	0.00	0.00	0.00	0.00	0.00	0.00	0.00
TRINITY_DN34871_c5_g1	0.00	0.00	0.00	0.00	0.00	0.00	0.00	0.00	0.00	0.00
TRINITY_DN348722_c0_g1	0.00	0.00	0.00	0.00	0.00	0.00	0.00	0.00	0.00	0.00
TRINITY_DN348722_c1_g1	0.00	37.45	0.00	0.00	0.00	0.00	0.00	0.00	0.00	0.00
TRINITY_DN348723_c0_g1	0.00	0.00	0.00	8.51	0.00	15.15	0.00	0.00	0.00	0.00
TRINITY_DN348723_c1_g1	0.00	6.90	0.00	0.00	0.00	0.00	0.00	0.00	5.64	0.00
TRINITY_DN348724_c0_g1	0.00	0.00	0.00	0.00	0.00	0.00	0.00	0.00	0.00	0.00
TRINITY_DN348724_c2_g1	0.00	0.00	0.00	0.00	0.00	0.00	0.00	0.00	0.00	0.00
TRINITY_DN348724_c3_g1	0.00	0.00	0.00	0.00	0.00	0.00	0.00	0.00	0.00	0.00
TRINITY_DN348725_c0_g2	21.95	8.90	13.66	5.47	5.77	7.04	26.03	2.67	52.75	37.46
TRINITY_DN348727_c0_g1	0.00	4.75	0.00	0.00	0.00	0.00	0.00	0.00	0.00	0.00
TRINITY_DN348728_c0_g1	5.82	20.10	5.85	0.00	0.00	0.00	7.31	0.00	0.00	0.00
TRINITY_DN348728_c3_g1	0.00	0.00	0.00	0.00	0.00	0.00	0.00	0.00	0.00	0.00
TRINITY_DN348728_c4_g1	0.00	0.00	0.00	0.00	0.00	0.00	0.00	0.00	0.00	0.00
TRINITY_DN348729_c0_g1	0.00	0.00	0.00	0.00	0.00	0.00	0.00	0.00	0.00	0.00
TRINITY_DN34872_c0_g1	0.00	0.00	0.00	0.00	0.00	0.00	0.00	0.00	0.00	0.00
TRINITY_DN34872_c0_g3	0.00	0.00	0.00	0.00	0.00	0.00	0.00	0.00	0.00	0.00
TRINITY_DN34872_c2_g1	0.00	5.21	0.00	2.42	2.56	4.15	0.00	2.36	4.68	4.63
TRINITY_DN348731_c0_g1	25.89	0.00	26.22	0.00	0.00	19.39	28.48	0.00	57.25	83.00
TRINITY_DN348731_c0_g2	0.00	0.00	0.00	0.00	0.00	0.00	0.00	0.00	0.00	15.51
TRINITY_DN348731_c0_g3	22.10	20.87	0.00	0.00	0.00	0.00	0.00	0.00	6.04	71.27
TRINITY_DN348731_c1_g1	0.00	0.00	0.00	0.00	0.00	0.00	0.00	0.00	4.75	0.00
TRINITY_DN348731_c3_g1	0.00	0.00	0.00	0.00	0.00	0.00	0.00	0.00	0.00	0.00
TRINITY_DN348734_c0_g1	8.85	0.00	0.00	0.00	0.00	0.00	0.00	0.00	0.00	8.14
TRINITY_DN348735_c0_g1	0.00	0.00	0.00	0.00	0.00	0.00	0.00	0.00	0.00	0.00
TRINITY_DN348736_c0_g2	0.00	0.00	0.00	0.00	0.00	0.00	0.00	0.00	0.00	15.13
TRINITY_DN34873_c0_g1	0.00	0.00	0.00	0.00	0.00	0.00	0.00	0.00	0.00	0.00
TRINITY_DN34873_c1_g1	0.00	0.00	0.00	0.00	0.00	0.00	0.00	0.00	0.00	0.00
TRINITY_DN348741_c0_g1	0.00	0.00	0.00	0.00	15.02	0.00	0.00	0.00	0.00	0.00
TRINITY_DN348742_c1_g1	0.00	0.00	11.58	0.00	0.00	0.00	0.00	0.00	0.00	0.00
TRINITY_DN348744_c0_g1	0.00	0.00	0.00	0.00	0.00	0.00	0.00	0.00	18.49	0.00
TRINITY_DN348746_c1_g1	0.00	0.00	0.00	0.00	0.00	0.00	0.00	0.00	0.00	0.00
TRINITY_DN348749_c0_g1	0.00	0.00	11.42	0.00	0.00	0.00	0.00	10.83	0.00	0.00
TRINITY_DN34874_c0_g1	0.00	0.00	0.00	0.00	0.00	7.45	0.00	0.00	0.00	6.27
TRINITY_DN34874_c0_g2	0.00	6.18	0.00	0.00	0.00	0.00	0.00	0.00	0.00	5.41
TRINITY_DN348750_c0_g1	0.00	0.00	0.00	0.00	0.00	0.00	0.00	0.00	0.00	0.00
TRINITY_DN348751_c0_g1	0.00	0.00	0.00	0.00	0.00	0.00	0.00	0.00	0.00	0.00
TRINITY_DN348752_c0_g1	0.00	4.67	0.00	0.00	0.00	3.57	5.10	0.00	3.96	11.40
TRINITY_DN348754_c1_g1	0.00	0.00	0.00	0.00	0.00	0.00	0.00	0.00	0.00	0.00
TRINITY_DN348759_c0_g1	0.00	0.00	0.00	0.00	0.00	0.00	0.00	0.00	0.00	0.00
TRINITY_DN348759_c3_g1	0.00	0.00	0.00	0.00	0.00	0.00	0.00	0.00	0.00	0.00
TRINITY_DN348759_c5_g1	0.00	0.00	0.00	0.00	0.00	0.00	0.00	0.00	0.00	0.00
TRINITY_DN348760_c0_g1	0.00	0.00	0.00	0.00	0.00	0.00	0.00	7.76	0.00	0.00
TRINITY_DN348760_c1_g1	0.00	0.00	0.00	0.00	0.00	0.00	0.00	0.00	7.90	0.00
TRINITY_DN348762_c0_g1	0.00	0.00	0.00	0.00	0.00	0.00	0.00	0.00	8.21	0.00
TRINITY_DN348764_c0_g1	5.31	0.00	0.00	0.00	8.38	0.00	0.00	0.00	0.00	12.07
TRINITY_DN348766_c0_g1	0.00	0.00	0.00	19.14	0.00	0.00	0.00	0.00	0.00	0.00
TRINITY_DN348768_c0_g1	0.00	0.00	0.00	0.00	0.00	0.00	0.00	0.00	16.36	46.16
TRINITY_DN34876_c0_g1	0.00	0.00	0.00	0.00	11.44	10.72	7.37	0.00	0.00	21.54
TRINITY_DN34876_c0_g2	13.68	0.00	0.00	0.00	14.17	11.69	0.00	0.00	0.00	0.00
TRINITY_DN348770_c0_g1	0.00	0.00	0.00	0.00	0.00	0.00	0.00	0.00	0.00	0.00
TRINITY_DN348770_c0_g2	0.00	0.00	0.00	0.00	0.00	0.00	0.00	0.00	0.00	0.00
TRINITY_DN348771_c0_g1	0.00	0.00	8.83	0.00	0.00	0.00	0.00	0.00	0.00	8.00
TRINITY_DN348773_c0_g1	0.00	0.00	4.14	0.00	2.94	0.00	4.76	4.03	4.07	0.00
TRINITY_DN348773_c1_g1	0.00	0.00	0.00	2.07	0.00	0.00	0.00	0.00	0.00	1.85
TRINITY_DN348773_c1_g2	0.00	0.00	0.00	0.00	0.00	0.00	0.00	0.00	0.00	4.51
TRINITY_DN348773_c1_g3	0.00	0.00	0.00	0.00	0.00	0.00	0.00	0.00	0.00	0.00
TRINITY_DN348773_c1_g4	0.00	3.14	0.00	0.00	0.00	0.00	0.00	0.00	0.00	0.00
TRINITY_DN348773_c2_g1	0.00	0.00	0.00	0.00	0.00	0.00	0.00	0.00	0.00	8.44
TRINITY_DN348774_c1_g1	0.00	0.00	0.00	0.00	0.00	0.00	0.00	9.39	0.00	8.87
TRINITY_DN348776_c0_g1	0.00	0.00	0.00	0.00	20.16	0.00	50.57	0.00	0.00	19.13
TRINITY_DN348777_c0_g1	0.00	0.00	0.00	3.71	7.86	0.00	0.00	0.00	0.00	0.00
TRINITY_DN348778_c0_g1	0.00	0.00	0.00	0.00	0.00	0.00	0.00	0.00	0.00	6.87
TRINITY_DN348779_c0_g1	0.00	0.00	0.00	0.00	0.00	0.00	6.09	0.00	0.00	4.50
TRINITY_DN34877_c0_g1	0.00	0.00	0.00	0.00	0.00	0.00	0.00	0.00	0.00	0.00
TRINITY_DN348780_c0_g1	0.00	8.16	0.00	0.00	0.00	0.00	0.00	0.00	0.00	0.00
TRINITY_DN348784_c0_g1	0.00	0.00	0.00	0.00	0.00	0.00	0.00	0.00	0.00	23.49
TRINITY_DN348785_c0_g1	0.00	0.00	0.00	0.00	0.00	0.00	0.00	0.00	0.00	3.63
TRINITY_DN348786_c0_g1	0.00	0.00	0.00	0.00	0.00	0.00	0.00	0.00	0.00	3.89
TRINITY_DN348786_c2_g1	0.00	0.00	16.39	0.00	0.00	0.00	0.00	0.00	0.00	14.73
TRINITY_DN348787_c0_g1	0.00	0.00	0.00	0.00	0.00	0.00	0.00	0.00	0.00	30.00
TRINITY_DN348789_c0_g1	0.00	0.00	0.00	0.00	0.00	0.00	0.00	0.00	0.00	26.78
TRINITY_DN34878_c0_g1	16.19	59.13	17.88	5.12	10.19	8.32	31.10	3.16	54.46	81.08
TRINITY_DN34878_c0_g2	13.11	16.78	15.12	2.93	7.70	4.96	14.97	5.63	35.47	44.16
TRINITY_DN34878_c1_g1	0.00	0.00	0.00	0.00	0.00	0.00	24.62	0.00	18.49	0.00
TRINITY_DN34878_c2_g1	5.23	16.54	6.92	0.00	6.96	2.97	4.01	0.00	10.15	10.47
TRINITY_DN34878_c3_g1	0.00	3.50	0.00	0.00	0.00	0.00	0.00	0.00	0.00	0.00
TRINITY_DN34878_c5_g1	0.00	5.31	0.00	4.62	0.00	0.00	0.00	0.00	4.46	0.00
TRINITY_DN34878_c6_g1	0.00	6.42	0.00	0.00	0.00	0.00	6.97	5.48	0.00	0.00
TRINITY_DN348792_c0_g1	0.00	0.00	15.52	0.00	0.00	0.00	0.00	0.00	0.00	0.00
TRINITY_DN348793_c1_g1	0.00	0.00	0.00	0.00	0.00	0.00	0.00	0.00	0.00	0.00
TRINITY_DN348796_c0_g1	0.00	0.00	0.00	0.00	0.00	0.00	0.00	0.00	0.00	0.00
TRINITY_DN348799_c0_g1	0.00	0.00	0.00	0.00	0.00	0.00	0.00	0.00	0.00	23.15
TRINITY_DN34879_c0_g1	214.24	275.65	150.45	128.72	71.29	151.52	286.07	126.73	378.39	585.08
TRINITY_DN3487_c0_g1	66.10	31.70	17.29	15.72	19.87	43.75	29.82	1.60	109.03	112.53
TRINITY_DN3487_c0_g2	0.00	0.00	0.00	0.00	8.35	0.00	0.00	0.00	0.00	0.00
TRINITY_DN3487_c0_g3	0.00	0.00	0.00	0.00	0.00	0.00	0.00	0.00	0.00	0.00
TRINITY_DN3487_c1_g1	6.08	14.16	0.00	0.00	0.00	5.28	0.00	0.00	0.00	0.00
TRINITY_DN3487_c3_g1	0.00	0.00	0.00	0.00	0.00	15.58	0.00	0.00	0.00	0.00
TRINITY_DN348800_c1_g1	0.00	0.00	0.00	0.00	0.00	0.00	0.00	0.00	0.00	0.00
TRINITY_DN348806_c0_g1	51.92	41.28	34.97	82.45	17.79	0.00	44.96	0.00	33.38	78.32
TRINITY_DN348806_c2_g1	0.00	0.00	0.00	26.53	0.00	0.00	0.00	0.00	0.00	0.00
TRINITY_DN348807_c0_g1	0.00	14.08	0.00	0.00	11.99	0.00	0.00	0.00	0.00	0.00
TRINITY_DN34880_c0_g1	0.00	0.00	0.00	0.00	0.00	0.00	0.00	0.00	0.00	0.00
TRINITY_DN34880_c0_g2	0.00	0.00	0.00	0.00	0.00	0.00	0.00	0.00	0.00	0.00
TRINITY_DN34880_c0_g4	0.00	0.00	17.48	0.00	0.00	0.00	0.00	0.00	0.00	0.00
TRINITY_DN34880_c1_g1	0.00	0.00	0.00	0.00	0.00	0.00	0.00	0.00	0.00	0.00
TRINITY_DN34880_c3_g1	0.00	0.00	0.00	0.00	0.00	0.00	0.00	0.00	0.00	0.00
TRINITY_DN34880_c3_g2	0.00	0.00	0.00	0.00	0.00	0.00	0.00	0.00	0.00	0.00
TRINITY_DN34880_c3_g3	0.00	0.00	0.00	11.92	0.00	0.00	0.00	0.00	0.00	0.00
TRINITY_DN348810_c1_g1	0.00	0.00	9.78	0.00	0.00	0.00	0.00	0.00	0.00	8.87
TRINITY_DN348811_c0_g1	22.75	0.00	0.00	6.15	13.07	10.89	93.70	0.00	10.42	29.93
TRINITY_DN348811_c0_g2	0.00	0.00	0.00	0.00	0.00	0.00	0.00	10.44	0.00	0.00
TRINITY_DN348811_c1_g1	0.00	0.00	0.00	0.00	0.00	0.00	0.00	0.00	11.02	0.00
TRINITY_DN348812_c0_g1	0.00	0.00	0.00	0.00	0.00	0.00	0.00	0.00	0.00	0.00
TRINITY_DN348812_c1_g1	0.00	0.00	0.00	0.00	0.00	0.00	0.00	0.00	0.00	19.95
TRINITY_DN348816_c0_g1	0.00	0.00	0.00	0.00	0.00	0.00	0.00	0.00	0.00	0.00
TRINITY_DN348817_c0_g1	13.94	0.00	0.00	0.00	0.00	0.00	0.00	0.00	0.00	0.00
TRINITY_DN348817_c1_g1	0.00	0.00	0.00	0.00	0.00	0.00	0.00	0.00	0.00	0.00
TRINITY_DN348817_c2_g1	0.00	0.00	0.00	0.00	0.00	0.00	0.00	0.00	0.00	10.25
TRINITY_DN348818_c0_g5	0.00	0.00	0.00	0.00	0.00	0.00	0.00	0.00	0.00	0.00
TRINITY_DN348818_c0_g6	0.00	0.00	0.00	0.00	0.00	0.00	0.00	0.00	0.00	0.00
TRINITY_DN348820_c0_g1	0.00	0.00	0.00	0.00	16.59	13.59	0.00	0.00	0.00	0.00
TRINITY_DN348820_c0_g3	0.00	0.00	0.00	0.00	0.00	0.00	0.00	0.00	0.00	0.00
TRINITY_DN348820_c0_g4	0.00	0.00	0.00	0.00	0.00	0.00	8.57	0.00	0.00	0.00
TRINITY_DN348822_c0_g1	0.00	0.00	0.00	0.00	0.00	0.00	0.00	0.00	14.39	0.00
TRINITY_DN348829_c0_g1	0.00	0.00	0.00	0.00	0.00	0.00	0.00	0.00	0.00	0.00
TRINITY_DN34882_c0_g1	906.92	985.06	221.00	176.82	675.68	270.08	940.82	205.82	1182.45	1328.69
TRINITY_DN348830_c0_g1	0.00	0.00	3.72	0.00	0.00	0.00	0.00	0.00	7.10	6.78
TRINITY_DN348830_c0_g2	0.00	0.00	0.00	0.00	0.00	7.78	0.00	0.00	0.00	0.00
TRINITY_DN348831_c0_g1	0.00	0.00	0.00	0.00	0.00	0.00	0.00	0.00	0.00	0.00
TRINITY_DN348831_c0_g2	0.00	0.00	0.00	0.00	0.00	9.47	42.81	0.00	10.49	0.00
TRINITY_DN348831_c0_g3	0.00	0.00	0.00	0.00	0.00	0.00	0.00	10.32	0.00	0.00
TRINITY_DN348831_c1_g1	6.33	0.00	0.00	0.00	0.00	0.00	0.00	0.00	3.03	0.00
TRINITY_DN348831_c3_g1	0.00	0.00	0.00	0.00	0.00	0.00	0.00	0.00	0.00	0.00
TRINITY_DN348831_c5_g1	0.00	18.63	15.80	0.00	0.00	0.00	0.00	7.65	0.00	0.00
TRINITY_DN348831_c7_g1	0.00	0.00	9.84	0.00	0.00	0.00	25.20	0.00	18.56	17.85
TRINITY_DN348831_c8_g1	0.00	0.00	0.00	0.00	0.00	0.00	0.00	0.00	0.00	15.51
TRINITY_DN348831_c9_g1	0.00	0.00	0.00	0.00	0.00	0.00	24.62	0.00	0.00	0.00
TRINITY_DN348832_c0_g1	0.00	0.00	0.00	0.00	0.00	0.00	0.00	0.00	0.00	7.75
TRINITY_DN348833_c0_g1	6.95	0.00	0.00	0.00	0.00	0.00	0.00	0.00	0.00	0.00
TRINITY_DN348833_c1_g1	0.00	0.00	0.00	0.00	0.00	0.00	0.00	0.00	0.00	0.00
TRINITY_DN348833_c2_g1	0.00	9.26	0.00	0.00	0.00	0.00	0.00	0.00	0.00	0.00
TRINITY_DN348834_c0_g1	0.00	0.00	0.00	0.00	0.00	0.00	0.00	0.00	0.00	0.00
TRINITY_DN348836_c1_g1	0.00	0.00	0.00	0.00	0.00	0.00	0.00	0.00	17.81	8.56
TRINITY_DN348838_c3_g1	0.00	0.00	0.00	0.00	0.00	0.00	0.00	0.00	0.00	10.81
TRINITY_DN348839_c0_g1	0.00	36.50	0.00	0.00	0.00	0.00	0.00	0.00	0.00	0.00
TRINITY_DN34883_c0_g1	0.00	0.00	0.00	0.00	0.00	0.00	34.39	0.00	0.00	0.00
TRINITY_DN34883_c0_g2	0.00	0.00	0.00	0.00	0.00	0.00	0.00	0.00	17.27	16.23
TRINITY_DN34883_c0_g3	0.00	0.00	0.00	0.00	0.00	0.00	0.00	0.00	0.00	0.00
TRINITY_DN34883_c0_g5	0.00	0.00	0.00	0.00	0.00	0.00	0.00	0.00	0.00	0.00
TRINITY_DN34883_c1_g1	7.71	9.22	7.82	7.56	0.00	0.00	0.00	0.00	22.14	7.08
TRINITY_DN348840_c0_g1	0.00	0.00	0.00	0.00	0.00	0.00	0.00	0.00	0.00	0.00
TRINITY_DN348841_c0_g1	0.00	0.00	0.00	0.00	0.00	0.00	0.00	0.00	0.00	0.00
TRINITY_DN348842_c0_g1	0.00	0.00	0.00	0.00	0.00	0.00	0.00	0.00	6.66	12.86
TRINITY_DN348842_c1_g1	0.00	16.32	0.00	20.35	0.00	0.00	0.00	0.00	6.56	6.34
TRINITY_DN348843_c0_g1	7.99	0.00	0.00	0.00	0.00	0.00	0.00	0.00	0.00	7.34
TRINITY_DN348843_c0_g2	13.78	0.00	0.00	0.00	0.00	0.00	0.00	0.00	0.00	0.00
TRINITY_DN348843_c0_g3	0.00	0.00	0.00	0.00	0.00	10.50	0.00	0.00	0.00	0.00
TRINITY_DN348843_c2_g1	0.00	0.00	0.00	0.00	0.00	12.91	0.00	0.00	0.00	0.00
TRINITY_DN348843_c3_g1	0.00	0.00	0.00	0.00	0.00	0.00	0.00	16.79	0.00	0.00
TRINITY_DN348844_c0_g1	0.00	0.00	0.00	0.00	0.00	0.00	0.00	0.00	0.00	0.00
TRINITY_DN348846_c0_g1	0.00	0.00	0.00	0.00	0.00	1.84	0.00	0.00	2.08	0.00
TRINITY_DN348846_c1_g1	0.00	0.00	0.00	0.00	0.00	0.00	0.00	0.00	0.00	0.00
TRINITY_DN348847_c0_g1	0.00	0.00	0.00	0.00	0.00	0.00	36.18	0.00	0.00	37.85
TRINITY_DN348848_c0_g1	0.00	0.00	0.00	0.00	0.00	0.00	0.00	0.00	0.00	0.00
TRINITY_DN34884_c0_g1	0.00	0.00	0.00	0.00	0.00	0.00	0.00	0.00	0.00	0.00
TRINITY_DN34884_c0_g2	0.00	0.00	0.00	0.00	0.00	0.00	0.00	0.00	0.00	0.00
TRINITY_DN34884_c0_g5	0.00	17.65	0.00	0.00	0.00	0.00	0.00	0.00	0.00	0.00
TRINITY_DN34884_c0_g6	12.74	6.70	0.00	0.00	0.00	0.00	0.00	0.00	24.44	25.54
TRINITY_DN34884_c0_g7	0.00	5.52	0.00	0.00	0.00	0.00	0.00	0.00	0.00	0.00
TRINITY_DN34884_c1_g1	2.64	2.85	0.00	7.90	0.00	0.00	3.12	0.00	5.09	7.21
TRINITY_DN348850_c0_g1	0.00	0.00	0.00	0.00	0.00	0.00	0.00	0.00	0.00	0.00
TRINITY_DN348851_c0_g1	4.82	10.34	0.00	7.38	0.00	4.12	2.83	4.68	6.65	13.15
TRINITY_DN348852_c0_g1	0.00	0.00	0.00	0.00	0.00	0.00	0.00	6.50	0.00	0.00
TRINITY_DN348854_c0_g1	0.00	0.00	0.00	0.00	0.00	0.00	0.00	0.00	5.13	0.00
TRINITY_DN348854_c6_g1	0.00	0.00	0.00	0.00	0.00	0.00	0.00	0.00	0.00	0.00
TRINITY_DN348854_c8_g1	9.91	0.00	10.03	0.00	10.29	0.00	0.00	0.00	0.00	9.09
TRINITY_DN348855_c0_g1	0.00	0.00	0.00	0.00	0.00	0.00	0.00	0.00	0.00	0.00
TRINITY_DN348858_c0_g1	0.00	12.20	0.00	0.00	0.00	0.00	0.00	0.00	9.57	0.00
TRINITY_DN348859_c0_g1	0.00	0.00	0.00	12.76	0.00	0.00	0.00	0.00	12.67	0.00
TRINITY_DN348859_c0_g2	0.00	0.00	0.00	0.00	0.00	0.00	0.00	0.00	0.00	0.00
TRINITY_DN348859_c0_g3	0.00	0.00	0.00	0.00	0.00	0.00	0.00	0.00	0.00	0.00
TRINITY_DN348859_c0_g4	0.00	0.00	0.00	13.68	0.00	0.00	0.00	0.00	0.00	12.91
TRINITY_DN348859_c2_g1	0.00	0.00	0.00	0.00	4.15	0.00	0.00	0.00	0.00	0.00
TRINITY_DN348859_c3_g1	0.00	0.00	0.00	0.00	0.00	0.00	0.00	0.00	0.00	31.03
TRINITY_DN34885_c0_g1	10.34	11.14	23.16	10.30	3.91	19.89	15.25	2.51	47.28	16.45
TRINITY_DN348861_c1_g1	0.00	0.00	0.00	0.00	0.00	0.00	0.00	0.00	0.00	5.26
TRINITY_DN348864_c1_g1	16.97	0.00	0.00	16.18	17.47	0.00	0.00	0.00	16.36	15.39
TRINITY_DN348865_c0_g1	0.00	0.00	0.00	0.00	0.00	0.00	0.00	0.00	0.00	0.00
TRINITY_DN348866_c0_g1	1.86	3.93	0.00	1.86	0.00	1.58	0.00	0.00	0.00	1.69
TRINITY_DN348867_c0_g1	0.00	0.00	0.00	0.00	0.00	0.00	0.00	0.00	0.00	0.00
TRINITY_DN348868_c0_g1	0.00	0.00	0.00	0.00	0.00	0.00	0.00	0.00	0.00	0.00
TRINITY_DN348868_c0_g2	0.00	0.00	0.00	0.00	0.00	0.00	0.00	0.00	0.00	17.67
TRINITY_DN348868_c2_g1	0.00	0.00	0.00	0.00	0.00	0.00	0.00	0.00	0.00	0.00
TRINITY_DN348868_c2_g2	0.00	0.00	0.00	0.00	0.00	0.00	0.00	0.00	0.00	10.48
TRINITY_DN348868_c2_g3	0.00	0.00	0.00	0.00	0.00	0.00	0.00	0.00	0.00	0.00
TRINITY_DN348869_c0_g1	0.00	0.00	0.00	0.00	0.00	0.00	0.00	0.00	0.00	0.00
TRINITY_DN348869_c1_g1	0.00	0.00	0.00	0.00	0.00	0.00	0.00	0.00	0.00	10.41
TRINITY_DN34886_c0_g1	34.66	7.80	0.00	0.00	6.02	0.00	0.00	0.00	0.00	0.00
TRINITY_DN348870_c0_g1	0.00	0.00	0.00	0.00	0.00	0.00	0.00	0.00	0.00	0.00
TRINITY_DN348871_c0_g1	0.00	0.00	0.00	0.00	0.00	0.00	0.00	0.00	13.08	12.42
TRINITY_DN348875_c0_g1	0.00	0.00	0.00	13.49	0.00	12.34	0.00	0.00	0.00	0.00
TRINITY_DN348877_c0_g1	0.00	0.00	0.00	0.00	0.00	0.00	0.00	7.22	0.00	0.00
TRINITY_DN348878_c0_g1	16.09	0.00	0.00	15.39	0.00	0.00	0.00	0.00	0.00	14.60
TRINITY_DN348878_c0_g2	16.49	0.00	0.00	0.00	0.00	0.00	0.00	0.00	0.00	26.48
TRINITY_DN348878_c10_g1	0.00	0.00	0.00	0.00	0.00	0.00	0.00	8.97	8.80	25.40
TRINITY_DN348878_c11_g1	0.00	0.00	0.00	0.00	0.00	0.00	0.00	0.00	0.00	0.00
TRINITY_DN348878_c1_g1	0.00	0.00	0.00	0.00	0.00	0.00	0.00	0.00	0.00	0.00
TRINITY_DN348878_c3_g1	0.00	0.00	5.13	0.00	0.00	0.00	0.00	0.00	0.00	9.36
TRINITY_DN348878_c6_g1	0.00	7.17	0.00	0.00	3.43	0.00	0.00	0.00	0.00	0.00
TRINITY_DN348878_c6_g2	11.88	0.00	0.00	0.00	0.00	0.00	15.48	0.00	22.85	10.87
TRINITY_DN348878_c7_g1	0.00	0.00	0.00	0.00	8.69	2.36	0.00	0.00	2.65	8.11
TRINITY_DN348879_c0_g1	0.00	0.00	0.00	0.00	0.00	0.00	0.00	0.00	0.00	0.00
TRINITY_DN34887_c0_g1	96.87	87.82	63.43	59.69	29.51	45.77	150.29	34.70	288.45	108.94
TRINITY_DN34887_c2_g1	0.00	0.00	0.00	0.00	0.00	0.00	0.00	0.00	13.80	17.08
TRINITY_DN34887_c4_g1	0.00	9.07	0.00	0.00	0.00	0.00	0.00	0.00	0.00	0.00
TRINITY_DN34887_c7_g1	0.00	0.00	0.00	0.00	0.00	0.00	0.00	0.00	8.25	0.00
TRINITY_DN348880_c1_g1	0.00	19.93	0.00	0.00	0.00	24.09	0.00	0.00	0.00	0.00
TRINITY_DN348882_c0_g1	0.00	0.00	0.00	0.00	0.00	0.00	0.00	0.00	0.00	0.00
TRINITY_DN348882_c1_g1	0.00	0.00	0.00	0.00	0.00	0.00	0.00	0.00	0.00	0.00
TRINITY_DN348882_c1_g2	0.00	0.00	6.27	0.00	0.00	0.00	0.00	6.11	5.90	17.13
TRINITY_DN348883_c0_g1	0.00	0.00	0.00	0.00	0.00	0.00	0.00	0.00	21.87	0.00
TRINITY_DN348883_c1_g1	0.00	0.00	0.00	0.00	0.00	0.00	0.00	0.00	0.00	0.00
TRINITY_DN348884_c0_g1	0.00	0.00	0.00	0.00	0.00	0.00	0.00	0.00	0.00	0.00
TRINITY_DN348886_c0_g1	0.00	0.00	2.53	0.00	5.35	4.34	2.99	0.00	4.89	4.62
TRINITY_DN348887_c1_g1	0.00	0.00	0.00	0.00	0.00	0.00	0.00	0.00	0.00	13.34
TRINITY_DN348889_c0_g1	0.00	27.30	0.00	0.00	0.00	5.35	0.00	0.00	5.85	13.48
TRINITY_DN348889_c1_g1	0.00	0.00	0.00	0.00	0.00	0.00	0.00	0.00	0.00	0.00
TRINITY_DN348889_c2_g1	7.14	0.00	0.00	119.34	0.00	0.00	0.00	0.00	0.00	0.00
TRINITY_DN34888_c0_g1	17.52	3.80	14.09	5.45	14.76	1.84	1.46	2.09	8.31	72.72
TRINITY_DN348890_c0_g1	0.00	22.86	0.00	0.00	0.00	8.16	0.00	0.00	15.24	0.00
TRINITY_DN348892_c0_g1	0.00	0.00	0.00	0.00	0.00	0.00	0.00	0.00	0.00	12.14
TRINITY_DN348893_c0_g1	0.00	0.00	0.00	0.00	0.00	0.00	0.00	0.00	0.00	0.00
TRINITY_DN348895_c2_g1	0.00	0.00	0.00	0.00	0.00	0.00	0.00	9.34	18.34	17.64
TRINITY_DN348896_c0_g1	0.00	0.00	0.00	0.00	0.00	0.00	0.00	0.00	0.00	0.00
TRINITY_DN348896_c0_g2	0.00	0.00	0.00	0.00	0.00	0.00	0.00	0.00	0.00	16.70
TRINITY_DN348898_c0_g1	0.00	0.00	0.00	0.00	5.70	0.00	0.00	0.00	0.00	5.01
TRINITY_DN348898_c0_g2	0.00	0.00	0.00	0.00	0.00	0.00	0.00	0.00	0.00	7.91
TRINITY_DN348898_c1_g1	0.00	6.94	0.00	0.00	6.66	2.72	15.23	0.00	3.04	0.00
TRINITY_DN348898_c2_g1	0.00	0.00	0.00	0.00	0.00	0.00	0.00	0.00	0.00	0.00
TRINITY_DN348898_c3_g1	0.00	60.31	0.00	0.00	0.00	0.00	0.00	0.00	0.00	0.00
TRINITY_DN348899_c0_g1	0.00	0.00	0.00	0.00	0.00	0.00	0.00	0.00	0.00	0.00
TRINITY_DN34889_c0_g1	3.95	0.00	0.00	0.00	0.00	0.00	0.00	0.00	1.91	0.00
TRINITY_DN34889_c0_g2	2.11	0.00	0.00	0.00	3.68	1.80	0.00	0.00	4.08	1.90
TRINITY_DN3488_c0_g1	40.98	21.93	64.64	17.06	18.87	13.57	29.51	7.91	40.22	78.38
TRINITY_DN3488_c1_g1	0.00	0.00	0.00	0.00	0.00	0.00	0.00	0.00	0.00	9.91
TRINITY_DN3488_c1_g2	0.00	22.74	0.00	0.00	0.00	0.00	0.00	0.00	0.00	17.50
TRINITY_DN3488_c2_g1	0.00	0.00	0.00	0.00	0.00	0.00	0.00	0.00	0.00	22.11
TRINITY_DN3488_c3_g1	0.00	0.00	0.00	0.00	0.00	0.00	0.00	0.00	0.00	0.00
TRINITY_DN3488_c4_g1	0.00	0.00	0.00	0.00	0.00	0.00	0.00	0.00	0.00	0.00
TRINITY_DN3488_c4_g2	0.00	9.78	0.00	0.00	8.49	21.28	0.00	0.00	7.78	7.49
TRINITY_DN3488_c5_g1	13.25	16.15	0.00	0.00	0.00	11.35	0.00	0.00	0.00	0.00
TRINITY_DN348900_c1_g1	0.00	0.00	0.00	0.00	0.00	0.00	0.00	0.00	10.49	10.05
TRINITY_DN348902_c0_g1	2.55	0.00	0.00	0.00	0.00	3.27	0.00	0.00	2.31	0.00
TRINITY_DN348906_c0_g1	0.00	0.00	0.00	0.00	0.00	0.00	0.00	0.00	0.00	0.00
TRINITY_DN348906_c0_g2	18.84	0.00	0.00	9.19	0.00	0.00	0.00	0.00	9.01	0.00
TRINITY_DN348907_c0_g1	0.00	0.00	0.00	0.00	202.48	0.00	11.00	0.00	0.00	46.98
TRINITY_DN348908_c0_g1	0.00	0.00	6.55	0.00	0.00	0.00	0.00	0.00	0.00	5.97
TRINITY_DN348908_c2_g1	0.00	23.62	0.00	0.00	0.00	0.00	0.00	0.00	0.00	0.00
TRINITY_DN34890_c0_g2	0.00	0.00	0.00	0.00	0.00	0.00	0.00	0.00	0.00	3.88
TRINITY_DN34890_c1_g1	0.00	0.00	0.00	0.00	0.00	0.00	0.00	0.00	3.24	0.00
TRINITY_DN34890_c2_g1	6.78	23.99	6.85	0.00	0.00	0.00	0.00	0.00	0.00	0.00
TRINITY_DN34890_c3_g1	0.00	0.00	0.00	0.00	0.00	0.00	0.00	12.00	0.00	0.00
TRINITY_DN34890_c6_g1	0.00	0.00	0.00	0.00	0.00	0.00	0.00	0.00	0.00	13.20
TRINITY_DN348911_c0_g1	17.48	0.00	0.00	0.00	0.00	0.00	45.40	0.00	0.00	44.05
TRINITY_DN348912_c0_g1	0.00	0.00	0.00	0.00	0.00	0.00	0.00	0.00	0.00	0.00
TRINITY_DN348916_c0_g1	0.00	17.58	3.94	11.69	0.00	0.00	4.80	0.00	3.76	7.19
TRINITY_DN348916_c0_g2	7.06	0.00	0.00	0.00	0.00	0.00	0.00	0.00	0.00	0.00
TRINITY_DN348916_c1_g1	0.00	0.00	0.00	0.00	0.00	0.00	0.00	0.00	0.00	0.00
TRINITY_DN348916_c1_g2	6.57	0.00	0.00	0.00	0.00	0.00	47.63	0.00	6.24	6.05
TRINITY_DN348917_c0_g1	0.93	0.00	0.92	0.00	1.98	2.39	0.00	0.00	0.00	2.00
TRINITY_DN348917_c0_g2	0.00	0.00	0.00	0.00	0.00	0.00	0.00	0.00	0.00	0.00
TRINITY_DN348917_c0_g3	0.00	0.00	0.00	0.00	0.00	0.00	0.00	0.00	0.00	0.00
TRINITY_DN348917_c0_g4	0.00	0.00	0.00	0.00	0.01	0.01	0.00	0.00	0.91	3.95
TRINITY_DN348918_c0_g1	13.88	0.00	0.00	0.00	0.00	18.11	0.00	0.00	0.00	12.74
TRINITY_DN34891_c0_g1	83.06	93.69	70.41	46.05	43.78	47.91	97.53	33.27	208.54	176.22
TRINITY_DN34891_c0_g2	0.00	0.00	0.00	0.00	2.82	0.00	0.00	3.32	5.94	3.01
TRINITY_DN34891_c1_g1	4.13	0.00	2.71	0.00	2.89	2.33	4.67	0.00	5.33	12.15
TRINITY_DN34891_c3_g1	0.00	0.00	3.96	0.00	0.00	0.00	0.00	0.00	0.00	23.38
TRINITY_DN34891_c5_g1	4.05	0.00	0.00	0.00	0.00	0.00	0.00	0.00	0.00	3.97
TRINITY_DN348920_c0_g1	0.00	2.20	0.00	0.00	0.00	3.60	0.00	0.00	3.09	5.28
TRINITY_DN348920_c0_g2	1.18	0.00	3.51	4.74	2.50	0.00	4.84	1.14	4.59	16.85
TRINITY_DN348922_c0_g1	4.17	0.00	0.00	0.00	0.00	0.00	0.00	0.00	7.95	3.81
TRINITY_DN348926_c0_g1	0.00	0.00	0.00	0.00	0.00	0.00	0.00	0.00	0.00	0.00
TRINITY_DN348926_c0_g2	0.00	0.00	0.00	0.00	0.00	0.00	0.00	0.00	0.00	0.00
TRINITY_DN348926_c1_g1	0.00	0.00	0.00	0.00	0.00	0.00	0.00	0.00	0.00	0.00
TRINITY_DN348927_c0_g1	0.00	0.00	0.00	0.00	0.00	0.00	0.00	0.00	0.00	0.00
TRINITY_DN348927_c0_g2	0.00	0.00	0.00	0.00	0.00	0.00	0.00	0.00	0.00	0.00
TRINITY_DN34892_c0_g1	0.00	0.00	7.78	5.47	0.00	0.00	0.00	0.00	0.00	0.00
TRINITY_DN348930_c0_g1	0.00	3.89	0.00	0.00	3.70	0.00	0.00	0.00	5.49	0.00
TRINITY_DN348931_c0_g1	0.00	0.00	0.00	0.00	0.00	0.00	12.18	0.00	0.00	0.00
TRINITY_DN348932_c0_g1	38.75	0.00	7.86	15.96	6.33	0.00	49.85	0.00	52.46	71.72
TRINITY_DN348932_c0_g2	0.00	0.00	0.00	0.00	10.85	0.00	0.00	0.00	9.02	25.29
TRINITY_DN348932_c2_g1	0.00	0.00	0.00	0.00	0.00	0.00	0.00	0.00	0.00	10.94
TRINITY_DN348933_c0_g1	0.00	0.00	0.00	0.00	0.00	0.00	0.00	0.00	13.25	0.00
TRINITY_DN348933_c4_g1	0.00	0.00	0.00	0.00	0.00	0.00	10.43	0.00	0.00	0.00
TRINITY_DN348933_c6_g1	0.00	0.00	0.00	0.00	0.00	0.00	0.00	0.00	0.00	0.00
TRINITY_DN348933_c7_g1	0.00	4.35	0.00	0.00	8.18	0.00	0.00	0.00	3.73	3.56
TRINITY_DN348936_c0_g1	0.00	0.00	1.54	1.56	1.64	0.00	0.00	0.00	0.00	1.41
TRINITY_DN348937_c1_g1	0.00	0.00	6.85	6.66	0.00	0.00	0.00	0.00	0.00	6.23
TRINITY_DN348937_c3_g1	0.00	0.00	0.00	0.00	0.00	0.00	0.00	0.00	0.00	0.00
TRINITY_DN348937_c5_g1	0.00	0.00	0.00	0.00	0.00	0.00	0.00	0.00	0.00	0.00
TRINITY_DN348938_c0_g1	0.00	0.00	0.00	0.00	0.00	0.00	0.00	0.00	0.00	10.75
TRINITY_DN34893_c0_g1	82.34	47.94	41.86	59.24	6.58	23.95	77.16	8.67	148.97	90.77
TRINITY_DN34893_c1_g1	0.00	0.00	0.00	0.00	0.00	0.00	0.00	0.00	0.00	0.00
TRINITY_DN34893_c1_g3	2.24	0.00	2.23	0.00	0.00	0.00	2.62	0.00	2.16	0.00
TRINITY_DN34893_c1_g5	0.00	0.00	0.00	0.00	0.00	0.00	0.00	0.00	0.00	11.01
TRINITY_DN34893_c1_g6	1.04	1.06	2.05	0.00	0.00	0.00	0.00	0.50	3.57	6.12
TRINITY_DN34893_c2_g2	0.00	0.00	0.00	0.00	0.00	0.00	0.00	0.00	0.00	0.00
TRINITY_DN34893_c2_g3	7.75	6.16	0.00	0.00	0.00	4.96	2.24	0.00	28.16	8.81
TRINITY_DN34893_c2_g5	3.16	9.05	0.00	0.00	0.00	2.70	7.57	3.08	12.10	10.50
TRINITY_DN34893_c3_g2	0.00	0.00	0.00	0.00	0.00	0.00	0.00	0.00	0.00	0.00
TRINITY_DN34893_c8_g1	0.00	0.00	0.00	0.00	0.00	0.00	0.00	0.00	0.00	0.00
TRINITY_DN348941_c0_g1	0.00	0.00	0.00	0.00	0.00	0.00	0.00	0.00	0.00	0.00
TRINITY_DN348942_c0_g1	0.00	0.00	0.00	0.00	0.00	0.00	0.00	0.00	0.00	0.00
TRINITY_DN348943_c0_g1	0.00	0.00	0.00	0.00	0.00	0.00	0.00	0.00	0.00	0.00
TRINITY_DN348944_c0_g1	57.28	27.06	0.00	0.00	4.99	24.66	29.55	4.69	86.18	74.29
TRINITY_DN348946_c0_g1	0.00	0.00	0.00	0.00	0.00	0.00	0.00	0.00	0.00	0.00
TRINITY_DN348947_c0_g1	0.00	0.00	0.00	0.00	0.00	0.00	0.00	0.00	0.00	0.00
TRINITY_DN348947_c1_g1	0.00	0.00	0.00	0.00	0.00	6.23	0.00	0.00	6.82	0.00
TRINITY_DN348949_c0_g1	113.76	37.80	20.97	20.07	75.17	17.88	67.15	10.01	19.75	207.23
TRINITY_DN34894_c0_g2	0.00	0.00	0.00	0.00	0.00	0.00	0.00	0.00	0.00	0.00
TRINITY_DN34894_c0_g3	0.00	0.00	0.00	0.00	0.00	0.00	0.00	0.00	6.50	0.00
TRINITY_DN34894_c0_g4	0.00	0.00	0.00	0.00	0.00	0.00	0.00	0.00	0.00	0.00
TRINITY_DN34894_c0_g5	0.00	18.25	3.28	0.00	0.00	0.00	19.75	0.00	8.54	0.00
TRINITY_DN34894_c0_g6	0.00	0.00	0.00	0.00	13.74	0.00	0.00	0.00	0.00	0.00
TRINITY_DN34894_c1_g1	4.76	0.00	4.77	0.00	4.98	0.00	5.89	0.00	0.00	0.00
TRINITY_DN34894_c1_g3	2.76	0.00	0.00	0.00	2.92	0.00	0.00	1.33	1.35	1.26
TRINITY_DN34894_c1_g4	13.37	7.88	0.00	0.00	0.00	0.00	0.00	0.00	0.00	0.00
TRINITY_DN34894_c4_g1	0.00	0.00	0.00	0.00	0.00	0.00	0.00	0.00	0.00	0.00
TRINITY_DN34894_c6_g1	0.00	0.00	0.00	0.00	0.00	0.00	0.00	0.00	0.00	0.00
TRINITY_DN348951_c0_g1	0.00	0.00	0.00	0.00	0.00	0.00	0.00	0.00	0.00	0.00
TRINITY_DN348951_c0_g2	0.00	0.00	0.00	0.00	0.00	0.00	5.12	0.00	0.00	0.00
TRINITY_DN348951_c0_g3	0.00	0.00	0.00	0.00	7.98	0.00	0.00	0.00	7.30	14.09
TRINITY_DN348951_c2_g1	0.00	0.00	6.40	0.00	0.00	0.00	8.03	0.00	0.00	0.00
TRINITY_DN348951_c3_g1	0.00	0.00	0.00	0.00	0.00	0.00	0.00	0.00	0.00	0.00
TRINITY_DN348951_c6_g1	0.00	0.00	0.00	0.00	0.00	0.00	0.00	12.48	0.00	0.00
TRINITY_DN348952_c0_g1	0.00	0.00	0.00	18.53	0.00	0.00	0.00	0.00	0.00	0.00
TRINITY_DN348952_c1_g1	0.00	0.00	0.00	0.00	0.00	0.00	0.00	0.00	0.00	0.00
TRINITY_DN348953_c0_g1	0.00	0.00	0.00	0.00	0.00	0.00	0.00	0.00	11.60	0.00
TRINITY_DN348955_c0_g1	0.00	0.00	0.00	0.00	3.05	0.00	0.00	2.83	2.79	2.64
TRINITY_DN348956_c1_g1	0.00	0.00	0.00	0.00	0.00	11.10	0.00	0.00	24.96	8.44
TRINITY_DN348956_c1_g2	0.00	0.00	0.00	0.00	0.00	0.00	0.00	0.00	88.65	14.00
TRINITY_DN348959_c0_g1	0.00	0.00	0.00	0.00	0.00	30.56	0.00	0.00	0.00	32.76
TRINITY_DN34895_c0_g1	0.00	4.22	0.00	0.00	0.00	0.00	0.00	0.00	0.00	0.00
TRINITY_DN34895_c0_g2	0.00	0.00	0.00	0.00	8.86	0.00	0.00	0.00	0.00	0.00
TRINITY_DN34895_c0_g3	0.00	0.00	2.25	0.00	0.00	0.00	0.00	0.00	0.00	1.03
TRINITY_DN34895_c1_g1	14.79	0.00	3.70	0.00	11.63	0.00	4.49	0.00	7.07	16.87
TRINITY_DN34895_c4_g1	0.00	0.00	0.00	0.00	0.00	0.00	0.00	0.00	0.00	16.23
TRINITY_DN34895_c8_g1	13.62	10.67	17.54	5.85	7.14	8.75	24.63	3.33	6.51	21.72
TRINITY_DN348960_c0_g1	0.00	0.00	7.90	0.00	0.00	6.77	0.00	0.00	0.00	28.59
TRINITY_DN348960_c0_g2	0.00	9.22	0.00	0.00	0.00	0.00	0.00	0.00	0.00	0.00
TRINITY_DN348960_c1_g1	0.00	0.00	0.00	0.00	0.00	0.00	0.00	0.00	0.00	7.66
TRINITY_DN348963_c0_g1	0.00	0.00	9.50	0.00	0.00	0.00	0.00	0.00	0.00	17.22
TRINITY_DN348964_c0_g1	0.00	0.00	0.00	0.00	0.00	0.00	11.13	0.00	0.00	0.00
TRINITY_DN348966_c0_g1	0.00	0.00	0.00	0.00	0.00	0.00	0.00	0.00	0.00	0.00
TRINITY_DN348967_c0_g1	11.12	0.00	0.00	0.00	0.00	0.00	0.00	0.00	0.00	0.00
TRINITY_DN348968_c0_g1	0.00	0.00	0.00	0.00	0.00	0.00	0.00	0.00	0.00	0.00
TRINITY_DN348969_c0_g1	0.00	0.00	0.00	0.00	0.00	0.00	0.00	0.00	0.00	0.00
TRINITY_DN34896_c0_g1	11.79	6.87	0.00	5.76	0.00	0.00	37.74	0.00	0.00	0.00
TRINITY_DN34896_c1_g1	12.08	16.65	9.85	0.00	2.32	5.64	26.33	7.16	45.49	11.02
TRINITY_DN34896_c2_g1	0.00	0.00	0.00	0.00	0.00	0.00	0.00	0.00	10.64	0.00
TRINITY_DN34896_c3_g1	0.00	0.00	0.00	0.00	0.00	0.00	0.00	0.00	0.00	0.00
TRINITY_DN34896_c4_g1	0.00	0.00	0.00	0.00	0.00	0.00	0.00	0.00	0.00	0.00
TRINITY_DN34896_c6_g1	0.00	4.37	9.59	3.15	5.71	4.72	7.18	2.39	21.34	28.02
TRINITY_DN34896_c8_g1	14.01	0.00	0.00	0.00	0.00	0.00	0.00	0.00	0.00	12.81
TRINITY_DN348970_c0_g1	0.00	0.00	2.65	0.00	0.00	2.28	0.00	0.00	9.69	4.85
TRINITY_DN348971_c0_g1	0.00	0.00	0.00	0.00	0.00	0.00	0.00	0.00	0.00	0.00
TRINITY_DN348972_c1_g1	0.00	0.00	0.00	0.00	0.00	0.00	0.00	0.00	0.00	0.00
TRINITY_DN348974_c0_g1	0.00	0.00	0.00	0.00	0.00	0.00	0.00	0.00	0.00	8.70
TRINITY_DN348977_c0_g1	0.00	0.00	29.41	14.67	0.00	0.00	0.00	0.00	0.00	15.18
TRINITY_DN348979_c0_g1	0.00	0.00	0.00	0.00	0.00	0.00	0.00	0.00	0.00	0.00
TRINITY_DN348979_c2_g1	11.74	0.00	0.00	0.00	0.00	0.00	0.00	0.00	0.00	0.00
TRINITY_DN34897_c0_g1	0.00	0.00	0.00	0.00	0.00	0.00	0.00	0.00	0.00	0.00
TRINITY_DN34897_c0_g2	0.00	11.95	0.00	0.00	0.00	0.00	0.00	0.00	0.00	9.03
TRINITY_DN34897_c0_g4	0.00	0.00	0.00	0.00	0.00	0.00	38.22	0.00	0.00	0.00
TRINITY_DN34897_c0_g5	0.00	0.00	0.00	0.00	0.00	0.00	0.00	0.00	0.00	0.00
TRINITY_DN34897_c2_g1	0.00	0.00	0.00	0.00	0.00	0.00	0.00	0.00	0.00	0.00
TRINITY_DN348982_c0_g1	0.00	0.00	0.00	0.00	0.00	0.00	0.00	0.00	0.00	0.00
TRINITY_DN348983_c0_g1	0.00	0.00	0.00	0.00	0.00	0.00	0.00	0.00	8.85	1.54
TRINITY_DN348984_c0_g1	15.64	22.69	10.33	13.65	11.04	1.77	25.87	6.03	23.74	90.01
TRINITY_DN348985_c1_g1	0.00	0.00	0.00	0.00	0.00	0.00	0.00	0.00	0.00	0.00
TRINITY_DN348985_c2_g1	0.00	0.00	0.00	0.00	0.00	0.00	0.00	0.00	0.00	0.00
TRINITY_DN348986_c0_g1	4.93	0.03	0.00	0.00	1.74	1.73	5.74	0.98	7.25	8.43
TRINITY_DN348986_c0_g2	0.00	50.60	0.00	0.00	0.00	0.00	0.00	0.00	0.00	0.00
TRINITY_DN348986_c1_g2	18.28	0.00	0.00	0.00	0.00	0.00	0.00	0.00	0.00	0.00
TRINITY_DN348986_c3_g1	0.00	0.00	0.00	0.00	0.00	0.00	0.00	0.00	0.00	0.00
TRINITY_DN348986_c8_g1	0.00	0.00	0.00	0.00	0.00	0.00	0.00	0.00	0.00	0.00
TRINITY_DN348987_c0_g1	0.00	6.22	0.00	0.00	0.00	0.00	0.00	0.00	2.83	0.00
TRINITY_DN348987_c2_g1	0.00	7.03	0.00	0.00	0.00	0.00	0.00	0.00	0.00	5.26
TRINITY_DN348987_c4_g1	0.00	26.70	0.00	0.00	0.00	0.00	0.00	0.00	10.49	10.05
TRINITY_DN348988_c0_g1	0.00	0.00	0.00	7.99	0.00	0.00	0.00	0.00	0.00	0.00
TRINITY_DN348989_c0_g1	0.00	0.00	0.00	0.00	0.00	0.00	0.00	0.00	0.00	0.00
TRINITY_DN34898_c0_g1	9.20	5.19	1.63	0.00	5.28	1.40	3.77	0.00	11.46	3.41
TRINITY_DN34898_c0_g3	0.00	0.00	0.00	3.42	0.00	0.00	4.16	0.00	0.00	0.00
TRINITY_DN34898_c1_g1	6.20	7.23	9.06	6.13	13.19	3.45	1.42	0.00	20.56	8.77
TRINITY_DN34898_c1_g2	0.00	0.00	0.00	0.00	0.00	0.00	0.00	0.00	0.00	2.26
TRINITY_DN34898_c2_g1	0.00	18.14	0.00	0.00	0.00	0.00	0.00	0.00	0.00	0.00
TRINITY_DN34898_c4_g1	0.00	0.00	0.00	0.00	0.00	0.00	8.78	0.00	0.00	0.00
TRINITY_DN348990_c0_g1	0.00	0.00	0.00	0.00	0.00	0.00	0.00	0.00	0.00	0.00
TRINITY_DN348992_c0_g1	0.00	0.00	0.00	0.00	0.00	0.00	0.00	0.00	0.00	0.00
TRINITY_DN348996_c0_g1	0.00	0.00	0.00	0.00	0.00	0.00	0.00	0.00	0.00	0.00
TRINITY_DN348997_c0_g1	0.00	11.81	0.00	0.00	0.00	0.00	0.00	0.00	9.28	0.00
TRINITY_DN348999_c0_g1	0.00	0.00	0.00	0.00	0.00	0.00	0.00	0.00	0.00	0.00
TRINITY_DN34899_c0_g1	67.09	78.21	39.41	50.63	31.09	46.77	65.32	22.54	113.39	91.06
TRINITY_DN34899_c0_g2	115.32	132.48	86.56	51.37	55.45	75.64	148.89	46.49	254.61	159.89
TRINITY_DN34899_c1_g3	0.00	0.00	0.00	0.00	0.00	0.00	0.00	0.00	19.12	0.00
TRINITY_DN34899_c1_g4	0.00	0.00	0.00	0.00	0.00	0.00	0.00	0.00	0.00	0.00
TRINITY_DN34899_c5_g1	0.00	0.00	0.00	0.00	17.77	0.00	0.00	0.00	0.00	0.00
TRINITY_DN34899_c6_g1	0.00	0.00	0.00	0.00	0.00	0.00	0.00	0.00	0.00	0.00
TRINITY_DN3489_c0_g1	0.00	0.00	0.00	0.00	1.87	0.00	1.44	0.00	0.00	1.01
TRINITY_DN3489_c11_g1	0.00	0.00	7.61	0.00	0.00	0.00	0.00	0.00	0.00	0.00
TRINITY_DN3489_c13_g1	19.73	0.00	0.00	0.00	0.00	0.00	0.00	0.00	0.00	0.00
TRINITY_DN3489_c17_g2	0.00	0.00	0.00	0.00	0.00	0.00	0.00	0.00	0.00	0.00
TRINITY_DN3489_c17_g3	0.00	7.11	0.00	0.00	0.00	0.00	15.42	0.00	5.80	16.85
TRINITY_DN3489_c17_g4	0.00	0.00	22.68	32.49	11.59	0.00	0.00	21.54	0.00	2.29
TRINITY_DN3489_c17_g5	0.00	11.36	0.00	0.00	0.00	0.00	0.00	0.00	11.88	8.61
TRINITY_DN3489_c1_g1	8.77	0.00	0.00	0.00	13.78	4.71	10.81	4.31	20.89	37.28
TRINITY_DN3489_c1_g2	0.00	0.00	5.71	0.00	0.00	0.00	0.00	0.00	11.22	0.00
TRINITY_DN3489_c2_g1	0.00	0.00	0.00	0.00	0.00	0.00	0.00	0.00	0.00	0.00
TRINITY_DN3489_c3_g1	0.00	14.49	7.40	0.00	10.33	0.00	10.15	0.00	0.00	0.00
TRINITY_DN3489_c5_g2	37.92	0.00	0.00	0.00	0.00	0.00	0.00	17.73	18.14	17.16
TRINITY_DN3489_c6_g1	0.00	0.00	0.00	0.00	0.00	0.00	0.00	0.00	0.00	0.00
TRINITY_DN348_c0_g1	8.86	30.20	20.98	5.22	0.00	9.71	10.68	0.00	25.36	61.53
TRINITY_DN349000_c0_g1	0.00	0.00	0.00	0.00	0.00	0.00	0.00	0.00	0.00	0.00
TRINITY_DN349000_c1_g1	0.00	0.00	0.00	0.00	0.00	0.00	0.00	0.00	0.00	0.00
TRINITY_DN349000_c2_g1	0.00	0.00	0.00	0.00	0.00	0.00	0.00	0.00	0.00	0.00
TRINITY_DN349001_c0_g1	0.00	0.00	0.00	0.00	0.00	0.00	0.00	0.00	0.00	17.50
TRINITY_DN349002_c0_g1	33.31	20.00	8.45	0.00	0.00	0.00	0.00	0.00	7.95	15.31
TRINITY_DN349003_c1_g1	0.00	0.00	0.00	16.97	0.00	0.00	0.00	0.00	0.00	48.18
TRINITY_DN349003_c2_g1	0.00	0.00	0.00	0.00	0.00	0.00	0.00	0.00	0.00	0.00
TRINITY_DN349006_c0_g1	1.90	2.02	1.89	0.00	0.00	1.62	2.20	1.84	0.00	0.00
TRINITY_DN349007_c0_g1	0.00	0.00	0.00	0.00	0.00	0.00	0.00	0.00	0.00	0.00
TRINITY_DN349008_c0_g1	0.97	1.01	0.00	1.96	1.03	0.83	1.10	0.00	2.86	7.97
TRINITY_DN349009_c0_g1	9.31	0.00	0.00	0.00	0.00	0.00	0.00	0.00	0.00	8.56
TRINITY_DN34900_c0_g1	0.00	11.36	0.00	0.00	9.74	0.00	3.09	9.12	0.00	14.47
TRINITY_DN349010_c0_g1	6.87	8.12	6.95	13.50	22.26	11.96	0.00	0.00	52.27	26.72
TRINITY_DN349010_c0_g3	0.00	14.28	0.00	0.00	0.00	0.00	0.00	0.00	0.00	10.75
TRINITY_DN349010_c4_g1	0.00	10.92	0.00	0.00	0.00	0.00	0.00	0.00	0.00	0.00
TRINITY_DN349011_c0_g1	0.00	0.00	0.00	0.00	0.00	0.00	0.00	0.00	0.00	0.00
TRINITY_DN349011_c1_g1	0.00	0.00	0.00	0.00	0.00	0.00	0.00	0.00	0.00	0.00
TRINITY_DN349013_c0_g1	0.00	0.00	0.00	0.00	0.00	0.00	0.00	0.00	0.00	0.00
TRINITY_DN349014_c0_g1	0.00	7.65	6.11	0.00	35.63	0.00	27.31	11.13	0.00	12.08
TRINITY_DN349017_c0_g1	0.00	0.00	0.00	0.00	0.00	0.00	0.00	0.00	0.00	0.00
TRINITY_DN349017_c1_g1	0.00	0.00	0.00	0.00	0.00	0.00	0.00	0.00	0.00	0.00
TRINITY_DN349018_c0_g1	0.00	0.00	0.00	31.66	0.00	18.80	0.00	0.00	0.00	0.00
TRINITY_DN349019_c0_g1	0.00	23.33	0.00	0.00	0.00	0.00	0.00	0.00	0.00	0.00
TRINITY_DN34901_c0_g1	0.00	0.00	0.00	0.00	0.00	0.00	0.00	0.00	0.00	0.00
TRINITY_DN34901_c0_g2	0.00	0.00	0.00	0.00	0.00	0.00	0.00	0.00	0.00	0.00
TRINITY_DN34901_c0_g5	0.00	0.00	0.00	5.47	0.00	0.00	0.00	0.00	0.00	8.47
TRINITY_DN34901_c0_g6	0.00	0.00	0.00	0.00	0.00	0.00	0.00	0.00	0.00	0.00
TRINITY_DN34901_c0_g8	0.00	0.00	0.00	0.00	0.00	0.00	0.00	0.00	0.00	11.75
TRINITY_DN34901_c1_g1	0.00	0.00	0.00	0.00	2.11	3.41	2.32	1.94	4.32	0.00
TRINITY_DN34901_c3_g2	0.00	0.00	0.00	0.00	0.00	0.00	0.00	0.00	13.92	0.00
TRINITY_DN34901_c4_g1	0.00	0.00	0.00	0.00	0.00	0.00	0.00	0.00	0.00	0.00
TRINITY_DN34901_c6_g1	0.00	0.00	0.00	0.00	0.00	0.00	0.00	0.00	0.00	0.00
TRINITY_DN349020_c1_g1	0.00	0.00	0.00	17.97	0.00	0.00	0.00	0.00	0.00	0.00
TRINITY_DN349024_c0_g1	0.00	0.00	0.00	0.00	0.00	0.00	0.00	0.00	0.00	0.00
TRINITY_DN349025_c0_g1	0.00	2.71	2.58	0.00	0.00	0.00	0.00	1.25	0.00	2.36
TRINITY_DN349027_c0_g1	0.00	9.67	0.00	0.00	0.00	0.00	0.00	0.00	0.00	0.00
TRINITY_DN34902_c0_g1	0.00	0.00	0.00	0.00	0.00	0.00	0.00	0.00	0.00	0.00
TRINITY_DN349030_c0_g1	0.00	0.00	17.14	8.37	0.00	0.00	0.00	0.00	8.16	15.39
TRINITY_DN349034_c0_g1	0.00	0.00	0.00	0.00	0.00	0.00	0.00	0.00	0.00	0.00
TRINITY_DN349034_c1_g1	0.00	0.00	0.00	15.02	0.00	0.00	0.00	0.00	0.00	0.00
TRINITY_DN349036_c0_g1	0.00	0.00	0.00	0.00	0.00	0.00	0.00	0.00	0.00	0.00
TRINITY_DN349036_c0_g2	0.00	0.00	0.00	0.00	8.58	0.00	10.61	0.00	0.00	7.58
TRINITY_DN349036_c4_g1	0.00	0.00	0.00	0.00	0.00	0.00	37.34	0.00	0.00	0.00
TRINITY_DN349036_c6_g1	0.00	0.00	0.00	0.00	13.84	0.00	0.00	0.00	0.00	0.00
TRINITY_DN349037_c0_g1	3.07	0.00	0.00	0.00	0.00	2.63	0.00	0.00	0.00	0.00
TRINITY_DN349039_c3_g2	0.00	0.00	0.00	0.00	0.00	0.00	0.00	0.00	0.00	0.00
TRINITY_DN349039_c6_g1	0.00	0.00	0.00	0.00	0.00	0.00	0.00	0.00	0.00	0.00
TRINITY_DN34903_c0_g1	17.12	0.00	0.00	0.00	0.00	0.00	22.24	0.00	0.00	15.51
TRINITY_DN349040_c0_g1	0.00	0.00	0.00	0.00	0.00	0.00	0.00	0.00	0.00	0.00
TRINITY_DN349044_c0_g1	5.28	0.00	0.00	10.39	11.03	18.24	30.81	5.19	32.63	12.02
TRINITY_DN349044_c1_g1	0.00	0.00	0.00	0.00	0.00	0.00	0.00	0.00	0.00	0.00
TRINITY_DN349045_c0_g1	0.00	0.00	16.73	0.00	0.00	0.00	21.50	0.00	0.00	30.01
TRINITY_DN349045_c1_g1	0.00	14.09	11.72	11.20	0.00	0.00	15.11	0.00	0.00	10.60
TRINITY_DN349046_c0_g2	0.00	0.00	0.00	0.00	0.00	0.00	0.00	0.00	0.00	0.00
TRINITY_DN349048_c0_g1	0.00	0.00	0.00	0.00	0.00	0.00	0.00	0.00	0.00	0.00
TRINITY_DN349049_c0_g1	0.00	0.00	16.39	0.00	0.00	0.00	0.00	0.00	15.58	14.73
TRINITY_DN349049_c0_g2	0.00	0.00	0.00	0.00	0.00	7.99	0.00	0.00	17.59	8.47
TRINITY_DN34904_c0_g1	0.00	0.00	0.00	0.00	0.00	0.00	0.00	0.00	0.00	0.00
TRINITY_DN34904_c0_g2	0.00	0.00	12.74	0.00	0.00	0.00	16.43	0.00	0.00	0.00
TRINITY_DN34904_c2_g1	0.00	0.00	0.00	0.00	0.00	0.00	0.00	0.00	0.00	0.00
TRINITY_DN34904_c4_g1	0.00	0.00	0.00	0.00	0.00	0.00	0.00	0.00	0.00	0.00
TRINITY_DN349050_c1_g1	0.00	0.00	0.00	0.00	0.00	0.00	0.00	0.00	0.00	0.00
TRINITY_DN349053_c0_g1	0.00	0.00	0.00	0.00	0.00	0.00	0.00	0.00	0.00	0.00
TRINITY_DN349054_c0_g1	32.69	0.00	0.00	42.22	0.00	0.00	0.00	0.00	31.26	0.00
TRINITY_DN349056_c0_g1	7.79	0.00	0.00	0.00	8.10	0.00	0.00	0.00	0.00	14.29
TRINITY_DN349059_c0_g1	0.00	0.00	0.00	0.00	0.00	0.00	0.00	0.00	5.46	0.00
TRINITY_DN34905_c1_g1	0.00	0.00	18.66	0.00	0.00	0.00	0.00	0.00	0.00	33.40
TRINITY_DN349060_c0_g1	0.00	0.00	0.00	0.00	0.00	0.00	0.00	0.00	5.75	5.46
TRINITY_DN349062_c1_g1	0.00	0.00	0.00	0.00	0.00	0.00	0.00	0.00	0.00	0.00
TRINITY_DN349063_c0_g1	0.00	5.93	0.00	0.00	0.00	0.00	0.00	0.00	0.00	0.00
TRINITY_DN349064_c0_g1	0.00	0.00	0.00	0.00	0.00	0.00	8.03	0.00	6.02	11.67
TRINITY_DN349067_c0_g1	3.35	6.23	6.65	1.68	5.31	1.43	7.69	8.62	19.52	10.81
TRINITY_DN349067_c1_g1	0.00	28.80	0.00	0.00	0.00	0.00	0.00	0.00	11.34	54.06
TRINITY_DN349067_c2_g1	0.00	0.00	0.00	0.00	0.00	0.00	0.00	0.00	0.00	0.00
TRINITY_DN349067_c3_g1	0.00	0.00	0.00	0.00	0.00	0.00	0.00	0.00	3.14	0.00
TRINITY_DN349067_c5_g1	0.00	0.00	0.00	0.00	0.00	0.00	0.00	2.98	0.00	0.00
TRINITY_DN349068_c0_g2	0.00	0.00	0.00	0.00	0.00	0.00	0.00	0.00	0.00	0.00
TRINITY_DN349068_c0_g3	0.00	0.00	0.00	0.00	0.00	0.00	14.27	0.00	10.49	0.00
TRINITY_DN349068_c2_g1	0.00	0.00	0.00	0.00	0.00	0.00	0.00	0.00	0.00	0.00
TRINITY_DN34906_c0_g1	10.05	8.54	0.00	10.06	15.80	5.61	0.00	5.85	28.25	8.81
TRINITY_DN34906_c1_g1	0.00	0.00	0.00	0.00	0.00	0.00	0.00	0.00	0.00	13.00
TRINITY_DN34906_c2_g2	0.00	0.00	0.00	0.00	2.72	0.00	3.05	0.00	10.64	5.38
TRINITY_DN34906_c3_g1	1.85	1.96	0.00	1.85	3.91	0.00	2.14	1.79	7.18	3.36
TRINITY_DN34906_c7_g1	26.50	16.15	13.43	0.00	0.00	0.00	34.79	0.00	38.33	12.14
TRINITY_DN349070_c0_g1	0.00	0.00	13.75	13.16	0.00	11.60	0.00	0.00	13.08	12.42
TRINITY_DN349072_c0_g1	0.00	0.00	0.00	0.00	0.00	0.00	0.00	0.00	0.00	0.00
TRINITY_DN349073_c0_g1	0.00	0.00	0.00	0.00	0.00	0.00	0.00	0.00	19.91	28.83
TRINITY_DN349073_c1_g1	0.00	0.00	0.00	11.27	0.00	0.00	14.65	0.00	22.34	0.00
TRINITY_DN349074_c1_g1	0.00	4.22	0.00	0.00	0.00	0.00	0.00	0.00	0.00	3.46
TRINITY_DN349076_c0_g1	0.00	0.00	6.49	0.00	6.70	0.00	0.00	0.00	12.21	0.00
TRINITY_DN349077_c0_g1	0.00	0.00	0.00	0.00	0.00	0.00	0.00	0.00	0.00	0.00
TRINITY_DN349077_c0_g2	0.00	0.00	0.00	0.00	0.00	0.00	0.00	0.00	0.00	4.07
TRINITY_DN349077_c0_g3	0.00	0.00	0.00	0.00	0.00	0.00	0.00	0.00	0.00	0.00
TRINITY_DN349079_c1_g1	0.00	0.00	0.00	0.00	12.86	0.00	0.00	11.93	0.00	0.00
TRINITY_DN34907_c1_g1	4.12	2.11	0.51	4.16	1.64	2.63	3.43	1.98	10.64	6.55
TRINITY_DN349083_c0_g1	0.00	0.00	0.00	0.00	0.00	0.00	0.00	0.00	0.00	0.00
TRINITY_DN349084_c0_g1	0.00	0.00	0.00	0.00	0.00	0.00	0.00	0.00	0.00	9.57
TRINITY_DN349085_c0_g1	0.00	0.00	0.00	0.00	0.00	0.00	0.00	0.00	0.00	0.00
TRINITY_DN349086_c0_g1	0.00	0.00	0.00	0.00	0.00	0.00	0.00	0.00	0.00	0.00
TRINITY_DN349088_c0_g1	4.80	1.68	1.59	1.61	0.00	0.00	0.00	0.00	0.00	4.36
TRINITY_DN349089_c0_g1	0.00	0.00	0.00	0.00	0.00	0.00	15.84	11.68	0.00	55.45
TRINITY_DN34908_c0_g1	0.00	0.00	0.00	0.83	0.87	0.00	0.00	0.00	0.00	1.60
TRINITY_DN34908_c0_g2	4.93	2.65	0.00	0.00	0.00	2.11	5.80	0.00	7.13	4.48
TRINITY_DN34908_c1_g2	6.01	7.10	0.00	17.71	0.00	5.22	0.00	0.00	11.42	22.80
TRINITY_DN34908_c4_g1	3.03	0.00	0.00	0.00	0.00	0.00	0.00	0.00	0.00	0.00
TRINITY_DN34908_c6_g1	0.00	0.00	0.00	0.00	0.00	0.00	0.00	3.89	0.00	0.00
TRINITY_DN349090_c0_g1	1.37	0.00	0.00	1.38	0.00	0.00	6.25	0.00	0.00	3.74
TRINITY_DN349091_c0_g1	0.00	0.00	0.00	0.00	0.00	0.00	0.00	0.00	0.00	0.00
TRINITY_DN349092_c0_g1	0.00	0.00	0.00	0.00	0.00	0.00	0.00	0.00	0.00	0.00
TRINITY_DN349093_c0_g2	0.00	0.00	0.00	27.15	0.00	0.00	0.00	0.00	0.00	0.00
TRINITY_DN349093_c1_g1	0.00	0.00	0.00	0.00	0.00	0.00	0.00	0.00	0.00	0.00
TRINITY_DN349094_c0_g1	0.00	0.00	0.00	0.00	0.00	0.00	0.00	0.00	0.00	0.00
TRINITY_DN349094_c1_g1	0.00	0.00	0.00	0.00	0.00	0.00	0.00	0.00	0.00	0.00
TRINITY_DN349098_c0_g1	0.00	0.00	0.00	0.00	0.00	0.00	0.00	0.00	22.85	0.00
TRINITY_DN34909_c0_g1	0.00	0.00	0.00	0.00	0.00	0.00	0.00	0.00	0.00	0.00
TRINITY_DN34909_c2_g1	0.00	0.00	0.00	0.00	0.00	0.00	0.00	0.00	0.00	12.14
TRINITY_DN3490_c0_g1	14.21	15.03	3.60	6.27	5.71	2.18	9.21	5.24	13.50	27.61
TRINITY_DN3490_c0_g2	0.00	0.00	0.00	3.22	0.00	0.00	0.00	0.00	0.00	2.96
TRINITY_DN3490_c0_g3	4.57	3.88	0.00	7.98	0.00	0.00	1.24	0.00	20.15	3.50
TRINITY_DN3490_c17_g1	0.00	0.00	0.00	0.00	0.00	0.00	0.00	0.00	0.00	0.00
TRINITY_DN3490_c1_g1	44.37	28.03	45.81	29.09	30.90	16.98	48.93	4.85	70.20	71.26
TRINITY_DN3490_c1_g2	19.39	10.07	0.00	7.17	0.00	8.20	0.00	0.00	24.28	53.46
TRINITY_DN349103_c1_g1	0.00	0.00	0.00	0.00	0.00	0.00	0.00	0.00	13.58	0.00
TRINITY_DN349106_c0_g1	0.00	0.00	0.00	0.00	0.00	0.00	0.00	0.00	0.00	0.00
TRINITY_DN349107_c0_g2	0.00	0.00	0.00	0.00	0.00	0.00	0.00	0.00	0.00	0.00
TRINITY_DN349108_c0_g1	7.00	0.00	0.00	6.88	7.30	0.00	0.00	0.00	39.95	25.73
TRINITY_DN349109_c0_g1	0.00	0.00	0.00	0.00	0.00	0.00	0.00	0.00	0.00	0.00
TRINITY_DN349109_c1_g1	7.99	0.00	0.00	0.00	0.00	0.00	0.00	0.00	0.00	0.00
TRINITY_DN349109_c1_g3	0.00	0.00	0.00	0.00	0.00	0.00	0.00	0.00	0.00	0.00
TRINITY_DN349109_c2_g1	14.36	0.00	0.00	0.00	0.00	0.00	0.00	0.00	0.00	13.10
TRINITY_DN34910_c1_g1	22.80	6.65	0.00	11.20	5.95	0.00	0.00	0.00	27.07	15.75
TRINITY_DN349113_c0_g1	0.00	0.00	0.00	13.63	0.00	0.00	8.81	0.00	0.00	8.15
TRINITY_DN349115_c0_g1	0.00	0.00	0.00	0.00	0.00	0.00	0.00	0.00	0.00	0.00
TRINITY_DN349115_c1_g1	0.00	0.00	0.00	0.00	0.00	16.80	0.00	0.00	0.00	0.00
TRINITY_DN349115_c3_g1	0.00	0.00	0.00	17.79	0.00	0.00	0.00	0.00	0.00	39.48
TRINITY_DN349117_c0_g1	0.00	0.00	0.00	0.00	0.00	0.00	0.00	0.00	3.73	0.00
TRINITY_DN34911_c0_g1	0.00	0.00	0.00	0.00	0.00	0.00	0.00	0.00	0.00	0.00
TRINITY_DN34911_c0_g2	4.41	0.00	0.00	0.00	9.25	0.00	0.00	4.34	12.61	0.00
TRINITY_DN34911_c0_g4	0.00	0.00	0.00	0.00	0.00	0.00	0.00	0.00	0.00	0.00
TRINITY_DN34911_c0_g5	0.00	0.00	0.00	0.00	0.00	4.76	0.00	0.00	0.00	5.05
TRINITY_DN34911_c4_g1	0.00	0.00	0.00	0.00	0.00	0.00	0.00	0.00	0.00	11.67
TRINITY_DN349120_c0_g1	0.00	0.00	0.00	0.00	0.00	0.00	0.00	0.00	0.00	0.00
TRINITY_DN349121_c0_g1	0.00	0.00	0.00	0.00	0.00	0.00	0.00	0.00	0.00	16.85
TRINITY_DN349122_c1_g1	0.00	0.00	0.00	0.00	0.00	0.00	0.00	0.00	5.39	0.00
TRINITY_DN349124_c0_g1	63.57	61.67	14.66	33.94	15.45	21.23	124.60	28.90	116.95	103.29
TRINITY_DN349125_c0_g1	0.00	0.00	0.00	0.00	0.00	0.00	0.00	0.00	0.00	0.00
TRINITY_DN349125_c0_g2	0.00	0.00	3.35	0.00	0.00	0.00	0.00	0.00	3.22	0.00
TRINITY_DN349125_c0_g3	0.00	0.00	0.00	0.00	0.00	0.00	0.00	0.00	0.00	0.00
TRINITY_DN349125_c1_g1	0.00	0.00	0.00	0.00	0.00	0.00	0.00	0.00	0.00	0.00
TRINITY_DN349126_c0_g1	0.00	5.69	18.38	5.26	27.75	31.58	3.12	0.00	0.00	23.99
TRINITY_DN34912_c0_g1	0.00	0.00	0.00	0.00	0.00	0.00	0.00	0.00	0.00	0.00
TRINITY_DN349130_c0_g1	0.00	0.00	0.00	0.00	0.00	0.00	0.00	0.00	0.00	34.00
TRINITY_DN349132_c0_g1	0.00	0.00	0.00	0.00	0.00	0.00	0.00	0.00	0.00	0.00
TRINITY_DN349135_c0_g1	0.00	12.86	0.00	0.00	10.94	9.11	13.70	0.00	10.07	29.08
TRINITY_DN349138_c0_g1	14.60	0.00	0.00	0.00	0.00	0.00	0.00	0.00	0.00	13.31
TRINITY_DN349138_c1_g1	0.00	9.12	0.00	7.49	0.00	0.00	0.00	0.00	7.27	0.00
TRINITY_DN349141_c0_g1	0.00	0.00	0.00	0.00	0.00	0.00	0.00	0.00	0.00	0.00
TRINITY_DN349144_c0_g1	0.00	0.00	0.00	0.00	0.00	0.00	0.00	0.00	0.00	11.57
TRINITY_DN349145_c0_g1	0.00	0.00	0.00	0.00	0.00	0.00	0.00	0.00	2.07	0.00
TRINITY_DN349146_c1_g1	0.00	0.00	0.00	0.00	0.00	0.00	0.00	0.00	0.00	10.11
TRINITY_DN349148_c0_g1	0.00	0.00	0.00	0.00	0.00	0.00	0.00	0.00	0.00	8.37
TRINITY_DN349149_c0_g1	14.47	0.00	0.00	0.00	0.00	0.00	0.00	0.00	0.00	0.00
TRINITY_DN34914_c0_g1	0.00	0.00	0.00	0.00	0.00	0.00	0.00	0.00	0.00	0.00
TRINITY_DN34914_c1_g2	0.00	0.00	0.00	9.74	0.00	0.00	0.00	0.00	0.00	9.20
TRINITY_DN34914_c1_g3	0.00	15.13	12.56	28.11	0.00	10.63	0.00	0.00	0.00	11.71
TRINITY_DN349150_c0_g1	0.00	0.00	0.00	0.00	0.00	0.00	0.00	0.00	7.78	22.47
TRINITY_DN349151_c0_g1	0.00	0.00	0.00	0.00	0.00	0.00	0.00	0.00	0.00	0.00
TRINITY_DN349153_c0_g1	5.23	0.00	5.24	5.13	0.00	0.00	0.00	0.00	0.00	4.79
TRINITY_DN349154_c0_g1	0.00	0.00	0.00	0.00	0.00	0.00	0.00	0.00	0.00	0.00
TRINITY_DN349155_c0_g1	0.00	0.00	0.00	0.00	0.00	0.00	17.54	0.00	0.00	0.00
TRINITY_DN349155_c1_g1	0.00	0.00	36.98	0.00	17.91	0.00	0.00	0.00	0.00	0.00
TRINITY_DN349156_c0_g1	0.00	0.00	0.00	0.00	0.00	0.00	0.00	0.00	0.00	0.00
TRINITY_DN349157_c0_g1	0.00	0.00	0.00	0.00	0.00	0.00	0.00	0.00	0.00	0.00
TRINITY_DN349158_c0_g1	0.00	0.00	0.00	0.00	0.00	0.00	0.00	0.00	0.00	0.00
TRINITY_DN349158_c1_g1	0.00	0.00	0.00	0.00	0.00	0.00	0.00	0.00	0.00	0.00
TRINITY_DN34915_c0_g1	3.34	0.00	0.00	0.00	0.00	0.00	0.00	0.00	4.38	1.07
TRINITY_DN34915_c0_g2	0.00	0.00	0.00	0.00	0.00	0.00	0.00	0.00	0.00	2.00
TRINITY_DN34915_c2_g1	0.00	0.00	0.00	0.00	0.00	0.00	0.00	0.00	4.79	0.00
TRINITY_DN34915_c2_g2	0.00	2.16	2.02	0.00	0.00	1.74	4.73	0.00	10.60	5.55
TRINITY_DN349160_c0_g1	0.00	0.00	0.00	0.00	0.00	0.00	0.00	6.76	6.53	0.00
TRINITY_DN349161_c0_g1	0.00	0.00	3.85	0.00	0.00	0.00	0.00	0.00	0.00	0.00
TRINITY_DN349162_c1_g1	0.00	0.00	0.00	0.00	0.00	0.00	0.00	0.00	0.00	0.00
TRINITY_DN349169_c0_g1	0.00	0.00	0.00	0.00	0.00	0.00	0.00	0.00	0.00	0.00
TRINITY_DN349169_c0_g2	0.00	0.00	0.00	0.00	0.00	0.00	0.00	0.00	0.00	0.00
TRINITY_DN349169_c0_g3	0.00	0.00	10.14	6.72	0.00	2.90	8.16	0.00	0.00	21.60
TRINITY_DN34916_c1_g1	0.00	0.00	23.33	0.00	0.00	0.00	0.00	0.00	0.00	0.00
TRINITY_DN34916_c3_g1	0.00	0.00	0.00	0.00	0.00	0.00	0.00	0.00	0.00	0.00
TRINITY_DN34916_c4_g1	0.00	0.00	0.00	0.00	0.00	0.00	0.00	0.00	0.00	0.00
TRINITY_DN349170_c0_g1	0.00	0.00	9.89	19.39	0.00	4.25	0.00	0.00	4.68	0.00
TRINITY_DN349171_c0_g1	0.00	0.00	0.00	0.00	0.00	0.00	0.00	0.00	0.00	0.00
TRINITY_DN349174_c0_g1	0.00	0.00	0.00	0.00	0.00	0.00	0.00	0.00	0.00	0.00
TRINITY_DN349175_c0_g1	0.00	0.00	0.00	0.00	0.00	0.00	0.00	0.00	0.00	0.00
TRINITY_DN349176_c0_g1	0.00	0.00	0.00	0.00	0.00	0.00	6.30	0.00	0.00	23.23
TRINITY_DN349178_c1_g1	0.00	0.00	0.00	0.00	0.00	0.00	0.00	0.00	0.00	0.00
TRINITY_DN349179_c0_g1	0.00	6.37	0.00	0.00	0.00	4.78	0.00	0.00	0.00	5.07
TRINITY_DN34917_c0_g1	15.27	9.12	0.00	7.49	0.00	0.00	0.00	0.00	14.54	42.04
TRINITY_DN34917_c1_g1	0.00	0.00	0.00	7.76	0.00	0.00	0.00	0.00	0.00	0.00
TRINITY_DN34917_c2_g1	0.00	0.00	0.00	0.00	0.00	0.00	0.00	0.00	0.00	0.00
TRINITY_DN349180_c0_g1	0.00	0.00	0.00	0.00	0.00	0.00	0.00	0.00	0.00	0.00
TRINITY_DN349181_c1_g1	0.00	0.00	0.00	0.00	0.00	0.00	0.00	0.00	18.70	0.00
TRINITY_DN349185_c0_g1	0.00	0.00	0.00	0.00	0.00	1.49	0.00	3.37	0.00	3.17
TRINITY_DN349186_c0_g1	0.00	0.00	0.00	0.00	0.00	0.00	0.00	0.00	0.00	0.00
TRINITY_DN349187_c0_g1	0.00	35.61	0.00	0.00	0.00	0.00	0.00	0.00	0.00	0.00
TRINITY_DN349187_c0_g2	0.00	0.00	0.00	0.00	0.00	0.00	0.00	0.00	0.00	0.00
TRINITY_DN349188_c2_g1	0.00	0.00	0.00	0.00	0.00	0.00	0.00	0.00	0.00	0.00
TRINITY_DN349188_c2_g2	0.00	0.00	0.00	0.00	0.00	0.00	0.00	0.00	0.00	0.00
TRINITY_DN349188_c2_g3	0.00	0.00	0.00	0.00	0.00	0.00	0.00	0.00	0.00	0.00
TRINITY_DN349189_c0_g1	0.00	0.00	0.00	14.42	0.00	0.00	0.00	0.00	0.00	0.00
TRINITY_DN34918_c0_g1	0.00	10.57	6.79	0.00	32.34	10.34	0.00	0.00	31.91	16.32
TRINITY_DN349192_c0_g1	0.00	0.00	0.00	0.00	0.00	0.00	0.00	0.00	17.28	24.99
TRINITY_DN349192_c1_g1	14.42	0.00	0.00	0.00	0.00	0.00	0.00	0.00	0.00	0.00
TRINITY_DN349193_c0_g1	0.00	0.00	0.00	0.00	0.00	0.00	0.00	0.00	0.00	0.00
TRINITY_DN349194_c0_g1	0.00	0.00	3.89	0.00	4.08	0.00	0.00	0.00	11.15	3.55
TRINITY_DN349194_c1_g1	0.00	0.00	0.00	0.00	0.00	0.00	0.00	0.00	0.00	10.94
TRINITY_DN349195_c0_g1	7.10	0.00	0.00	0.00	0.00	0.00	0.00	0.00	0.00	0.00
TRINITY_DN349196_c0_g1	0.00	0.00	0.00	0.00	0.00	0.00	0.00	0.00	0.00	19.26
TRINITY_DN349197_c0_g1	0.00	0.00	0.00	0.00	0.00	11.51	0.00	0.00	0.00	0.00
TRINITY_DN349198_c1_g1	6.45	0.00	0.00	12.68	0.00	0.00	0.00	0.00	0.00	0.00
TRINITY_DN34919_c0_g1	8.46	10.17	0.00	8.28	8.82	0.00	10.93	0.00	0.00	15.57
TRINITY_DN34919_c0_g2	0.00	0.00	0.00	0.00	0.00	0.00	0.00	0.00	0.00	9.09
TRINITY_DN34919_c1_g1	0.00	0.00	0.00	0.00	0.00	2.06	0.00	0.00	0.00	2.81
TRINITY_DN34919_c2_g1	20.27	22.71	12.19	0.00	0.00	13.94	7.85	19.90	38.68	47.14
TRINITY_DN3491_c0_g1	37.04	38.29	16.37	13.71	7.65	14.57	65.43	21.67	75.85	36.07
TRINITY_DN3491_c0_g2	6.39	4.15	9.06	3.92	4.30	1.67	12.79	0.00	15.07	16.71
TRINITY_DN3491_c0_g3	0.00	0.00	0.00	0.00	0.00	0.00	0.00	0.00	0.00	0.00
TRINITY_DN3491_c1_g1	0.00	0.00	0.00	0.00	0.00	0.00	36.76	0.00	0.00	0.00
TRINITY_DN349202_c0_g1	0.00	0.00	2.80	0.00	0.00	0.00	0.00	0.00	2.70	0.00
TRINITY_DN349203_c0_g1	0.00	0.00	0.00	0.00	0.00	0.00	0.00	0.00	0.00	0.00
TRINITY_DN349204_c0_g1	0.00	0.00	0.00	0.00	0.00	0.00	50.05	0.00	12.57	11.67
TRINITY_DN349204_c1_g1	0.00	0.00	0.00	0.00	0.00	0.00	0.00	0.00	0.00	0.00
TRINITY_DN349204_c3_g1	0.00	0.00	0.00	0.00	17.03	0.00	0.00	0.00	0.00	0.00
TRINITY_DN349205_c0_g1	0.00	0.00	0.00	0.00	0.00	0.00	0.00	0.00	0.00	0.00
TRINITY_DN349206_c0_g1	5.72	13.25	0.00	0.00	0.00	0.00	0.00	0.00	0.00	5.26
TRINITY_DN349207_c0_g1	0.00	0.00	0.00	0.00	0.00	0.00	0.00	0.00	0.00	0.00
TRINITY_DN34920_c0_g1	6.19	3.09	2.14	5.31	1.83	0.00	12.00	0.83	11.87	7.24
TRINITY_DN34920_c1_g1	0.00	0.00	0.00	0.00	0.00	0.00	0.00	0.00	0.00	0.00
TRINITY_DN349210_c0_g1	0.00	0.00	0.00	0.00	0.00	0.00	0.00	0.00	0.00	15.39
TRINITY_DN349210_c1_g1	0.00	0.00	0.00	0.00	0.00	0.00	0.00	0.00	0.00	0.00
TRINITY_DN349211_c0_g1	38.29	31.09	77.55	0.00	39.73	0.00	166.83	0.00	36.89	116.69
TRINITY_DN349212_c0_g1	15.95	0.00	0.00	30.55	0.00	0.00	0.00	0.00	15.30	0.00
TRINITY_DN349212_c1_g1	2.93	1.53	1.45	0.00	0.00	0.00	0.00	0.00	2.85	10.65
TRINITY_DN349212_c3_g1	0.00	0.00	0.00	0.00	0.00	0.00	0.00	0.00	12.48	0.00
TRINITY_DN349215_c0_g1	0.00	0.00	10.36	0.00	0.00	0.00	0.00	0.00	0.00	0.00
TRINITY_DN349216_c0_g1	0.00	0.00	0.00	0.00	0.00	0.00	0.00	0.00	0.00	0.00
TRINITY_DN34921_c0_g1	12.67	16.55	7.07	6.57	7.58	10.76	12.92	4.36	56.35	25.10
TRINITY_DN349223_c0_g1	0.00	0.00	14.42	0.00	0.00	0.00	0.00	0.00	10.00	9.63
TRINITY_DN349223_c3_g1	0.00	0.00	0.00	0.00	0.00	0.00	0.00	0.00	0.00	19.00
TRINITY_DN349225_c0_g1	0.00	0.00	0.00	0.00	0.00	0.00	24.62	0.00	0.00	0.00
TRINITY_DN349226_c1_g1	0.00	0.00	0.00	0.00	0.00	0.00	13.62	0.00	10.00	9.63
TRINITY_DN349226_c2_g1	0.00	0.00	0.00	0.00	0.00	0.00	0.00	0.00	0.00	0.00
TRINITY_DN349227_c0_g1	0.00	0.00	0.00	0.00	0.00	0.00	0.00	0.00	8.46	8.13
TRINITY_DN349227_c1_g1	0.00	0.00	0.00	0.00	0.00	0.00	0.00	0.00	15.30	0.00
TRINITY_DN349227_c5_g1	0.00	0.00	0.00	0.00	0.00	0.00	0.00	0.00	0.00	17.00
TRINITY_DN349227_c6_g1	0.00	38.09	0.00	0.00	0.00	0.00	0.00	0.00	0.00	0.00
TRINITY_DN349227_c7_g1	0.00	0.00	0.00	17.61	0.00	0.00	0.00	0.00	0.00	0.00
TRINITY_DN349228_c1_g1	0.00	0.00	0.00	0.00	0.00	0.00	0.00	0.00	0.00	0.00
TRINITY_DN349229_c0_g1	0.00	0.00	0.00	3.98	0.00	6.91	14.65	0.00	0.00	3.67
TRINITY_DN349230_c0_g1	2.90	12.58	0.00	0.00	0.00	2.48	3.45	0.00	8.34	13.19
TRINITY_DN349230_c1_g1	0.00	0.00	0.00	0.00	0.00	0.00	0.00	0.00	0.00	0.00
TRINITY_DN349236_c0_g1	0.00	0.00	0.00	0.00	0.00	0.00	0.00	0.00	0.00	0.00
TRINITY_DN349237_c0_g1	0.00	0.00	0.00	0.00	0.00	0.00	0.00	7.99	3.88	0.00
TRINITY_DN349238_c0_g1	16.85	0.00	17.13	0.00	0.00	9.84	0.00	5.59	0.00	0.00
TRINITY_DN349239_c0_g1	0.00	0.00	0.00	0.00	0.00	0.00	0.00	0.00	0.00	0.00
TRINITY_DN34923_c0_g1	9.03	0.00	8.53	12.97	6.88	0.00	0.00	0.00	0.00	0.00
TRINITY_DN34923_c0_g2	4.16	0.00	0.00	0.00	0.00	0.00	0.00	0.00	0.00	0.00
TRINITY_DN34923_c0_g3	0.00	10.29	8.68	8.37	0.00	0.00	44.25	0.00	16.32	23.59
TRINITY_DN349241_c1_g1	0.00	0.00	0.00	0.00	0.00	0.00	0.00	0.00	0.00	28.26
TRINITY_DN349246_c0_g1	0.00	0.00	0.00	0.00	0.00	0.00	0.00	0.00	0.00	0.00
TRINITY_DN349247_c0_g1	0.00	0.00	3.73	0.00	0.00	0.00	0.00	0.00	6.66	0.00
TRINITY_DN349247_c2_g1	0.00	0.00	9.13	0.00	0.00	0.00	0.00	0.00	0.00	0.00
TRINITY_DN349249_c0_g1	0.00	0.00	0.00	0.00	0.00	0.00	0.00	0.00	0.00	20.92
TRINITY_DN34924_c0_g1	279.08	308.41	176.13	157.70	116.96	169.60	307.73	86.80	595.90	451.76
TRINITY_DN34924_c0_g2	0.00	0.00	0.00	0.00	3.28	0.00	0.00	0.00	5.99	8.55
TRINITY_DN34924_c0_g4	0.00	0.00	0.00	0.00	0.00	0.00	0.00	0.00	0.00	0.00
TRINITY_DN34924_c1_g2	0.00	0.00	4.86	0.00	0.00	0.00	0.00	0.00	4.60	0.00
TRINITY_DN34924_c2_g1	6.81	0.00	0.00	0.00	0.00	0.00	4.08	0.00	3.24	18.52
TRINITY_DN349251_c0_g1	0.00	0.00	0.00	0.00	0.00	0.00	0.00	0.00	0.00	0.00
TRINITY_DN349252_c0_g1	0.00	0.00	0.00	0.00	16.46	0.00	0.00	0.00	15.30	0.00
TRINITY_DN349253_c0_g1	4.51	0.00	0.00	1.13	1.19	0.96	1.27	0.00	1.10	1.02
TRINITY_DN349253_c1_g1	0.00	0.00	0.00	0.00	0.00	0.00	0.00	0.00	0.00	0.00
TRINITY_DN349255_c0_g1	0.00	0.00	0.00	0.00	0.00	0.00	0.00	0.00	0.00	0.00
TRINITY_DN349256_c0_g1	0.00	0.00	0.00	0.00	0.00	0.00	0.00	0.00	12.67	0.00
TRINITY_DN34925_c0_g1	0.00	0.00	0.00	0.00	0.00	0.00	0.00	0.00	0.00	0.00
TRINITY_DN349260_c0_g1	6.40	2.27	0.00	0.00	0.00	0.00	4.97	2.07	0.00	9.70
TRINITY_DN349260_c2_g1	0.00	0.00	5.29	0.00	0.00	4.54	0.00	2.58	5.11	0.00
TRINITY_DN349260_c4_g1	0.00	0.00	0.00	0.00	0.00	0.00	0.00	0.00	2.47	16.36
TRINITY_DN349260_c5_g1	62.79	121.32	54.70	75.60	49.55	40.27	77.27	38.17	173.72	180.85
TRINITY_DN349260_c7_g1	0.00	0.00	0.00	0.00	0.00	15.02	0.00	0.00	0.00	0.00
TRINITY_DN349260_c9_g1	0.00	0.00	0.00	0.00	0.00	0.00	0.00	0.00	0.00	0.00
TRINITY_DN349261_c0_g1	0.00	15.13	0.00	0.00	0.00	0.00	0.00	0.00	11.93	0.00
TRINITY_DN349261_c0_g3	0.00	0.00	0.00	0.00	0.00	0.00	0.00	0.00	0.00	0.00
TRINITY_DN349261_c1_g1	0.00	18.03	20.86	0.00	0.00	0.00	0.00	0.00	0.00	0.00
TRINITY_DN349261_c1_g2	0.00	19.29	0.00	0.00	0.00	0.00	0.00	0.00	0.00	0.00
TRINITY_DN349261_c2_g1	0.00	0.00	0.00	0.00	12.77	0.00	0.00	0.00	0.00	11.25
TRINITY_DN349261_c3_g1	0.00	0.00	0.00	0.00	0.00	0.00	0.00	0.00	0.00	0.00
TRINITY_DN349261_c4_g1	0.00	0.00	0.00	0.00	0.00	0.00	0.00	0.00	0.00	0.00
TRINITY_DN349261_c6_g1	0.00	0.00	0.00	3.68	0.00	0.00	0.00	0.00	0.00	22.32
TRINITY_DN349261_c8_g1	0.00	0.00	0.00	0.00	0.00	0.00	0.00	0.00	0.00	17.03
TRINITY_DN349263_c0_g1	0.00	0.00	0.00	0.00	0.00	0.00	0.00	0.00	0.00	0.00
TRINITY_DN349264_c0_g1	0.00	0.00	0.00	0.00	6.67	0.00	0.00	0.00	0.00	0.00
TRINITY_DN349265_c0_g1	5.21	0.00	0.00	0.00	0.00	0.00	0.00	0.00	9.88	9.54
TRINITY_DN349266_c0_g1	0.00	9.99	6.09	0.00	3.21	0.00	0.00	5.96	0.00	8.35
TRINITY_DN349266_c1_g1	0.00	22.97	0.00	0.00	0.00	0.00	0.00	0.00	0.00	0.00
TRINITY_DN349269_c0_g1	0.00	17.74	0.00	0.00	0.00	0.00	52.43	0.00	10.56	0.00
TRINITY_DN349269_c0_g2	0.00	0.00	0.00	0.00	0.00	0.00	0.00	0.00	5.27	0.00
TRINITY_DN349269_c0_g4	0.00	0.00	0.00	0.00	0.00	0.00	14.88	0.00	0.00	0.00
TRINITY_DN34926_c0_g1	0.00	0.00	0.00	0.00	0.00	0.00	21.09	12.83	0.00	12.33
TRINITY_DN34926_c1_g1	19.92	0.00	0.00	0.00	0.00	0.00	0.00	18.54	57.96	41.08
TRINITY_DN34926_c1_g2	0.00	0.00	3.44	3.42	0.00	0.00	4.16	0.00	0.00	0.00
TRINITY_DN34926_c2_g1	0.00	0.00	0.00	0.00	0.00	0.00	0.00	0.00	0.00	0.00
TRINITY_DN34926_c3_g1	7.00	0.00	0.00	6.88	0.00	6.08	8.90	0.00	13.32	10.89
TRINITY_DN34926_c7_g1	6.37	0.00	0.00	0.00	0.00	0.00	0.00	0.00	0.00	0.00
TRINITY_DN349270_c0_g1	0.00	0.00	0.00	0.00	8.45	0.00	0.00	0.00	0.00	0.00
TRINITY_DN349272_c0_g1	0.00	0.00	0.00	0.00	0.00	0.00	0.00	0.00	0.00	0.00
TRINITY_DN349276_c0_g1	0.00	5.58	0.00	0.00	5.13	0.00	0.00	0.00	0.00	4.50
TRINITY_DN349277_c0_g1	0.00	0.00	0.00	0.00	0.00	0.00	0.00	0.00	0.00	0.00
TRINITY_DN349278_c0_g1	0.00	0.00	0.00	0.00	0.00	0.00	0.00	0.00	0.00	0.00
TRINITY_DN34927_c0_g1	0.00	0.00	0.00	0.00	0.00	0.00	0.00	0.00	0.00	0.00
TRINITY_DN34927_c0_g2	0.00	0.00	0.00	0.00	0.00	0.00	0.00	0.00	0.00	0.00
TRINITY_DN34927_c0_g3	0.00	0.00	0.00	0.00	0.00	9.40	0.00	0.00	10.42	0.00
TRINITY_DN34927_c10_g1	0.00	0.00	0.00	0.00	0.00	0.00	0.00	0.00	0.00	24.48
TRINITY_DN34927_c11_g1	0.00	0.00	0.00	0.00	0.00	0.00	0.00	0.00	0.00	0.00
TRINITY_DN34927_c1_g1	19.73	0.00	0.00	0.00	0.00	0.00	0.00	0.00	0.00	0.00
TRINITY_DN34927_c1_g2	0.00	0.00	0.00	0.00	0.00	13.35	0.00	0.00	0.00	14.36
TRINITY_DN34927_c1_g3	0.00	0.00	0.00	0.00	0.00	0.00	0.00	0.00	0.00	0.00
TRINITY_DN34927_c2_g1	0.00	15.54	25.85	0.00	0.00	0.00	0.00	12.24	0.00	11.67
TRINITY_DN34927_c2_g2	13.62	8.04	0.00	0.00	7.10	0.00	0.00	0.00	19.42	18.78
TRINITY_DN34927_c2_g4	0.00	0.00	31.31	0.00	0.00	0.00	0.00	0.00	29.82	0.00
TRINITY_DN34927_c4_g1	0.00	0.00	0.00	0.00	0.00	0.00	0.00	0.00	0.00	0.00
TRINITY_DN34927_c4_g3	0.00	0.00	0.00	0.00	0.00	0.00	6.97	10.96	0.00	10.22
TRINITY_DN34927_c5_g1	0.00	33.39	0.00	0.00	0.00	0.00	0.00	8.97	0.00	0.00
TRINITY_DN34927_c7_g1	0.00	0.00	0.00	0.00	0.00	0.00	0.00	0.00	0.00	0.00
TRINITY_DN349280_c0_g1	0.00	0.00	0.00	13.96	0.00	0.00	0.00	0.00	0.00	0.00
TRINITY_DN349281_c0_g1	0.00	0.00	0.00	0.00	0.00	0.00	0.00	0.00	0.00	0.00
TRINITY_DN349287_c0_g1	0.00	3.15	0.00	0.00	0.00	0.00	0.00	0.00	0.00	0.00
TRINITY_DN349288_c0_g1	0.00	0.00	0.00	0.00	0.00	0.00	0.00	0.00	0.00	10.05
TRINITY_DN349289_c0_g1	0.00	0.00	0.00	0.00	0.00	0.00	0.00	0.00	0.00	0.00
TRINITY_DN34928_c0_g1	0.00	0.00	0.00	0.00	0.00	0.00	0.00	0.00	0.00	0.00
TRINITY_DN34928_c0_g2	0.00	0.00	0.00	0.00	0.00	0.00	0.00	0.00	0.00	0.00
TRINITY_DN349291_c0_g1	33.06	50.75	38.73	32.47	22.99	23.80	68.83	21.69	94.04	80.84
TRINITY_DN349293_c1_g1	0.00	0.00	0.00	0.00	0.00	0.00	0.00	0.00	0.00	0.00
TRINITY_DN349297_c0_g2	0.00	0.00	0.00	0.00	0.00	0.00	0.00	0.00	0.00	8.09
TRINITY_DN34929_c0_g1	0.00	0.00	0.00	0.00	0.00	0.00	0.00	0.00	0.00	0.00
TRINITY_DN34929_c0_g2	0.00	0.00	0.00	0.00	0.00	0.00	0.00	0.00	0.00	0.00
TRINITY_DN3492_c0_g1	140.04	141.99	127.40	89.49	95.47	92.00	204.33	59.90	375.17	364.76
TRINITY_DN3492_c0_g2	0.00	0.00	0.00	0.00	0.00	0.00	0.00	0.00	6.99	0.00
TRINITY_DN3492_c1_g1	9.06	4.25	1.55	0.10	0.00	3.62	8.23	0.39	4.87	4.53
TRINITY_DN3492_c2_g1	0.00	0.00	0.00	0.00	0.00	0.00	0.00	0.00	0.00	0.00
TRINITY_DN3492_c3_g1	0.00	0.00	0.00	0.00	0.00	0.00	0.00	0.00	0.00	0.00
TRINITY_DN349301_c0_g1	0.00	0.00	0.00	0.00	0.00	0.00	0.00	0.00	0.00	0.00
TRINITY_DN349303_c0_g1	0.00	0.00	0.00	0.00	0.00	0.00	0.00	0.00	0.00	9.98
TRINITY_DN349305_c0_g1	0.00	0.00	0.00	0.00	0.00	0.00	0.00	0.00	0.00	0.00
TRINITY_DN349306_c0_g1	11.66	0.00	0.00	0.00	0.00	0.00	0.00	0.00	0.00	10.67
TRINITY_DN349308_c0_g1	0.00	0.00	0.00	0.00	0.00	0.00	0.00	0.00	0.00	32.02
TRINITY_DN349309_c0_g1	0.00	0.00	0.00	0.00	0.00	0.00	0.00	0.00	7.99	15.40
TRINITY_DN34930_c0_g1	0.00	0.00	0.00	0.00	0.00	12.06	0.00	0.00	0.00	0.00
TRINITY_DN34930_c0_g3	0.00	0.00	0.00	0.00	0.00	0.00	0.00	0.00	0.00	0.00
TRINITY_DN34930_c1_g1	0.00	26.00	0.00	0.00	0.00	0.00	0.00	0.00	0.00	0.00
TRINITY_DN34930_c2_g1	0.00	0.00	0.00	0.00	0.00	0.00	0.00	0.00	0.00	0.00
TRINITY_DN34930_c2_g2	15.81	0.00	0.00	0.00	0.00	0.00	0.00	0.00	0.00	0.00
TRINITY_DN34930_c6_g1	0.00	0.00	0.00	0.00	0.00	0.00	0.00	0.00	0.00	0.00
TRINITY_DN349310_c0_g1	0.00	0.00	0.00	0.00	7.40	0.00	0.00	0.00	0.00	0.00
TRINITY_DN349312_c0_g1	0.00	0.00	0.00	0.00	0.00	0.00	0.00	0.00	0.00	16.70
TRINITY_DN349314_c0_g1	0.00	16.28	0.00	0.00	0.00	0.00	0.00	0.00	12.88	0.00
TRINITY_DN349314_c2_g1	0.00	0.00	0.00	0.00	0.00	0.00	0.00	0.00	0.00	0.00
TRINITY_DN349316_c0_g1	0.00	0.00	0.00	0.00	2.80	0.00	0.00	0.00	0.00	4.84
TRINITY_DN349316_c0_g2	8.51	0.00	0.00	0.00	0.00	0.00	0.00	0.00	8.12	0.00
TRINITY_DN349316_c1_g1	0.00	0.00	0.00	0.00	0.00	0.00	0.00	4.69	0.00	0.00
TRINITY_DN349316_c3_g1	0.00	0.00	0.00	0.00	0.00	0.00	0.00	0.00	0.00	0.00
TRINITY_DN349318_c0_g1	0.00	17.55	0.00	7.24	0.00	0.00	47.10	0.00	0.00	0.00
TRINITY_DN349319_c0_g3	0.00	0.00	0.00	0.00	0.00	0.00	0.00	0.00	0.00	0.00
TRINITY_DN349319_c0_g5	0.00	14.58	0.00	0.00	0.00	0.00	0.00	0.00	0.00	0.00
TRINITY_DN349319_c1_g1	0.00	0.00	0.00	0.00	0.00	0.00	0.00	0.00	0.00	10.73
TRINITY_DN349319_c2_g1	0.00	0.00	0.00	0.00	0.00	0.00	0.00	6.97	0.00	28.04
TRINITY_DN349319_c4_g1	0.00	0.00	0.00	7.91	0.00	0.00	0.00	0.00	0.00	0.00
TRINITY_DN349319_c6_g1	0.00	0.00	0.00	0.00	0.00	0.00	0.00	0.00	0.00	0.00
TRINITY_DN34931_c0_g1	0.00	0.00	0.00	0.00	0.00	0.00	0.00	0.00	7.18	6.94
TRINITY_DN34931_c0_g2	2.18	6.97	0.00	0.00	0.00	3.72	5.08	0.00	6.32	17.82
TRINITY_DN349320_c0_g1	0.00	12.41	0.00	0.00	0.00	0.00	0.00	5.31	5.13	4.95
TRINITY_DN349321_c0_g1	0.00	0.00	0.00	0.00	0.00	0.00	0.00	0.00	0.00	0.00
TRINITY_DN349322_c0_g1	8.99	0.00	9.13	0.00	0.00	0.00	0.00	0.00	0.00	41.40
TRINITY_DN349323_c0_g1	0.00	14.80	0.00	0.00	0.00	0.00	0.00	0.00	0.00	0.00
TRINITY_DN349325_c0_g1	6.81	0.00	0.00	0.00	0.00	0.00	0.00	0.00	0.00	0.00
TRINITY_DN349326_c0_g3	0.00	0.00	0.00	0.00	0.00	0.00	46.19	0.00	0.00	0.00
TRINITY_DN349326_c1_g1	0.00	0.00	0.00	0.00	0.00	0.00	0.00	0.00	0.00	0.00
TRINITY_DN349326_c2_g1	0.00	0.00	0.00	0.00	0.00	0.00	0.00	0.00	0.00	0.00
TRINITY_DN349326_c3_g1	0.00	0.00	0.00	0.00	0.00	0.00	0.00	0.00	0.00	0.00
TRINITY_DN349326_c4_g1	0.00	0.00	0.00	0.00	0.00	0.00	0.00	0.00	0.00	0.00
TRINITY_DN349326_c5_g1	0.00	0.00	0.00	0.00	0.00	0.00	0.00	0.00	0.00	0.00
TRINITY_DN349327_c0_g1	0.00	0.00	0.00	0.00	0.00	0.00	24.86	0.00	0.00	0.00
TRINITY_DN349327_c0_g2	0.00	11.35	0.00	0.00	0.00	5.38	0.00	0.00	5.11	0.00
TRINITY_DN349328_c0_g1	0.00	0.00	0.00	0.00	0.00	0.00	0.00	0.00	0.00	0.00
TRINITY_DN349329_c0_g1	0.00	0.00	0.00	0.00	0.00	0.00	0.00	0.00	0.00	0.00
TRINITY_DN349329_c1_g1	0.00	0.00	0.00	0.00	0.00	0.00	0.00	0.00	0.00	0.00
TRINITY_DN34932_c0_g1	10.48	26.57	0.00	0.00	0.00	9.64	10.23	22.20	4.73	70.49
TRINITY_DN34932_c0_g2	7.68	0.00	0.00	0.00	0.00	0.00	0.00	0.00	0.00	7.04
TRINITY_DN34932_c1_g1	0.01	0.00	0.00	0.00	0.00	0.00	23.45	0.00	0.00	34.40
TRINITY_DN34932_c2_g1	15.81	0.00	0.00	0.00	0.00	0.00	0.00	0.00	0.00	0.00
TRINITY_DN34932_c4_g1	0.00	4.09	0.00	0.00	0.00	0.00	0.00	0.00	0.00	3.36
TRINITY_DN349330_c0_g1	0.00	0.00	0.00	0.00	0.00	0.00	0.00	0.00	0.00	0.00
TRINITY_DN349330_c0_g2	0.00	0.00	0.00	0.00	0.00	0.00	0.00	0.00	2.46	10.62
TRINITY_DN349330_c0_g3	0.00	0.00	0.00	0.00	0.00	0.00	0.00	0.00	0.00	0.00
TRINITY_DN349330_c1_g1	8.58	0.00	0.00	0.00	0.00	0.00	5.28	4.21	0.00	3.92
TRINITY_DN349330_c3_g1	0.00	0.00	0.00	0.00	0.00	0.00	0.00	0.00	0.00	0.00
TRINITY_DN349330_c4_g1	0.00	22.97	0.00	0.00	0.00	0.00	0.00	0.00	0.00	17.67
TRINITY_DN349331_c0_g1	0.00	0.00	0.00	0.00	0.00	0.00	0.00	0.00	0.00	0.00
TRINITY_DN349331_c1_g2	0.00	0.00	0.00	0.00	11.91	0.00	0.00	11.05	0.00	10.54
TRINITY_DN349331_c4_g1	0.00	0.00	0.00	0.00	0.00	0.00	0.00	0.00	0.00	0.00
TRINITY_DN349332_c0_g1	0.00	4.70	0.00	0.00	0.00	0.00	0.00	0.00	0.00	3.82
TRINITY_DN349333_c0_g1	0.00	0.00	0.00	0.00	0.00	0.00	0.00	0.00	0.00	10.94
TRINITY_DN349334_c0_g1	0.00	0.00	0.00	0.00	0.00	0.00	0.00	0.00	16.84	15.76
TRINITY_DN349336_c0_g1	0.00	0.00	16.39	0.00	0.00	0.00	0.00	0.00	0.00	0.00
TRINITY_DN349337_c0_g1	0.00	0.00	0.00	0.00	0.00	0.00	0.00	0.00	0.00	0.00
TRINITY_DN349337_c1_g2	2.74	2.97	2.73	0.00	2.89	2.35	6.51	0.00	7.91	9.99
TRINITY_DN349337_c2_g1	0.00	0.00	0.00	0.00	0.00	0.00	0.00	0.00	0.00	0.00
TRINITY_DN349337_c3_g1	0.00	0.00	0.00	0.00	0.00	0.00	4.24	0.00	0.00	3.19
TRINITY_DN349339_c0_g1	0.00	0.00	0.00	0.00	0.00	0.00	0.00	0.00	0.00	0.00
TRINITY_DN349339_c1_g1	0.00	0.00	0.00	0.00	0.00	0.00	0.00	0.00	0.00	0.00
TRINITY_DN34933_c0_g1	0.00	0.00	0.00	0.00	0.00	0.00	0.00	0.00	16.04	0.00
TRINITY_DN34933_c0_g2	15.66	0.00	15.80	0.00	0.00	0.00	20.42	0.00	0.00	14.24
TRINITY_DN349341_c0_g1	0.00	0.00	0.00	0.00	0.00	0.00	0.00	0.00	6.34	3.01
TRINITY_DN349342_c0_g1	0.00	0.00	16.07	0.00	0.00	0.00	0.00	0.00	0.00	0.00
TRINITY_DN349345_c0_g1	0.00	0.00	0.00	0.00	0.00	0.00	0.00	0.00	0.00	0.00
TRINITY_DN349346_c0_g1	0.00	6.54	0.00	0.00	0.00	0.00	0.00	0.00	0.00	0.00
TRINITY_DN349347_c1_g1	0.00	0.00	0.00	0.00	0.00	0.00	0.00	0.00	0.00	0.00
TRINITY_DN34934_c0_g1	62.44	62.60	0.00	10.98	13.73	0.00	8.33	0.90	49.05	52.86
TRINITY_DN34934_c0_g2	0.00	3.56	1.10	1.12	0.00	0.95	0.00	1.08	1.09	0.00
TRINITY_DN349350_c1_g1	0.00	0.00	0.00	0.00	0.00	0.00	0.00	0.00	0.00	8.00
TRINITY_DN349351_c0_g1	0.00	0.00	0.00	0.00	0.00	0.00	0.00	0.00	0.00	0.00
TRINITY_DN349351_c0_g3	0.00	0.00	0.00	0.00	0.00	0.00	0.00	0.00	0.00	0.00
TRINITY_DN349351_c1_g1	0.00	0.00	0.00	0.00	0.00	0.00	0.00	0.00	0.00	0.00
TRINITY_DN349352_c0_g1	0.00	0.00	14.09	0.00	0.00	0.00	0.00	0.00	0.00	0.00
TRINITY_DN349353_c0_g1	0.00	42.00	0.00	0.00	0.00	0.00	0.00	0.00	0.00	15.92
TRINITY_DN349355_c0_g1	0.00	0.00	0.00	0.00	0.00	0.00	0.00	0.00	0.00	0.00
TRINITY_DN349356_c0_g1	5.94	0.00	6.03	0.00	0.00	0.00	0.00	0.00	5.71	0.00
TRINITY_DN349356_c1_g1	5.94	0.00	6.03	0.00	0.00	0.00	0.00	0.00	5.71	0.00
TRINITY_DN349357_c0_g1	0.00	0.00	0.00	0.00	0.00	0.00	0.00	0.00	0.00	0.00
TRINITY_DN349358_c3_g1	0.00	0.00	0.00	0.00	0.00	0.00	0.00	0.00	0.00	0.00
TRINITY_DN349358_c6_g1	0.00	0.00	9.33	0.00	0.00	0.00	0.00	0.00	0.00	0.00
TRINITY_DN349358_c7_g1	0.00	0.00	0.00	0.00	0.00	0.00	0.00	0.00	0.00	0.00
TRINITY_DN349358_c8_g1	0.00	0.00	0.00	0.00	0.00	0.00	16.16	0.00	0.00	11.33
TRINITY_DN349359_c0_g1	0.00	0.00	0.00	0.00	0.00	0.00	0.00	0.00	0.00	0.00
TRINITY_DN34935_c0_g1	0.00	0.00	0.00	0.00	0.00	0.00	0.00	0.00	0.00	0.00
TRINITY_DN34935_c0_g3	0.00	6.69	0.00	3.05	0.00	0.00	11.01	0.00	0.00	0.00
TRINITY_DN34935_c0_g4	7.60	0.00	0.00	0.00	0.00	0.00	0.00	0.00	0.00	0.00
TRINITY_DN34935_c1_g1	0.00	0.00	0.00	0.00	0.00	0.00	0.00	0.00	0.00	0.00
TRINITY_DN34935_c1_g2	0.00	0.00	0.00	0.00	0.00	0.00	0.00	0.00	0.00	8.41
TRINITY_DN34935_c1_g3	2.24	0.00	0.00	0.00	0.00	0.00	0.00	0.00	2.17	6.11
TRINITY_DN34935_c1_g5	0.00	0.00	0.00	0.00	0.00	0.00	0.00	0.00	0.00	0.00
TRINITY_DN34935_c3_g1	0.00	0.00	0.00	0.00	0.00	0.00	0.00	0.00	0.00	0.00
TRINITY_DN34935_c4_g1	0.00	0.00	0.00	0.00	0.00	0.00	0.00	0.00	10.87	0.00
TRINITY_DN34935_c5_g1	0.00	0.00	0.00	0.00	0.00	0.00	0.00	0.00	14.03	0.00
TRINITY_DN349363_c0_g1	0.00	0.00	0.00	0.00	0.00	0.00	0.00	0.00	0.00	0.00
TRINITY_DN349364_c0_g1	0.00	0.00	0.00	0.00	0.00	0.00	0.00	0.00	0.00	0.00
TRINITY_DN349365_c0_g1	0.00	0.00	0.00	0.00	0.00	0.00	0.00	0.00	8.52	0.00
TRINITY_DN349366_c1_g1	0.00	0.00	0.00	0.00	0.00	0.00	0.00	0.00	0.00	5.18
TRINITY_DN349367_c0_g1	0.00	0.00	0.00	0.00	0.00	0.00	0.00	0.00	0.00	14.00
TRINITY_DN349367_c0_g2	0.00	0.00	0.00	0.00	0.00	0.00	0.00	0.00	0.00	0.00
TRINITY_DN349367_c0_g3	12.40	0.00	0.00	0.00	0.00	0.00	0.00	0.00	0.00	0.00
TRINITY_DN349367_c2_g1	7.13	25.36	0.00	0.00	7.43	0.00	9.08	0.00	7.44	0.00
TRINITY_DN349369_c0_g1	0.00	0.00	0.00	0.00	0.00	0.00	0.00	0.00	0.00	10.54
TRINITY_DN34936_c0_g1	17.79	38.94	12.89	4.82	0.00	0.00	6.07	0.00	9.29	0.00
TRINITY_DN349370_c0_g1	0.00	0.00	0.00	0.00	0.00	0.00	0.00	0.00	0.00	0.00
TRINITY_DN349371_c0_g1	0.00	4.63	0.00	0.00	0.00	0.00	0.00	0.00	3.94	0.00
TRINITY_DN349371_c1_g2	0.00	0.00	0.00	15.39	0.00	0.00	0.00	0.00	0.00	0.00
TRINITY_DN349371_c2_g1	0.00	0.00	0.00	0.00	0.00	0.00	0.00	0.00	0.00	6.43
TRINITY_DN349372_c1_g1	0.00	0.00	0.00	0.00	0.00	0.00	0.00	0.00	14.51	55.05
TRINITY_DN349378_c0_g1	0.00	0.00	0.00	0.00	0.00	0.00	0.00	0.00	0.00	0.00
TRINITY_DN349379_c0_g1	7.75	9.26	0.00	0.00	0.00	0.00	0.00	0.00	7.37	14.22
TRINITY_DN349379_c0_g2	0.00	0.00	0.00	0.00	0.00	0.00	0.00	0.00	0.00	0.00
TRINITY_DN34937_c0_g1	0.00	0.00	0.00	0.00	9.48	0.00	0.00	0.00	0.00	0.00
TRINITY_DN349380_c0_g1	0.00	0.00	0.00	0.00	0.00	0.00	0.00	0.00	0.00	0.00
TRINITY_DN349382_c0_g1	0.00	0.00	0.00	10.63	0.00	0.00	0.00	0.00	0.00	0.00
TRINITY_DN349382_c4_g1	0.00	0.00	17.00	0.00	0.00	0.00	0.00	0.00	16.20	0.00
TRINITY_DN349384_c0_g1	0.00	0.00	0.00	0.00	0.00	0.00	0.00	0.00	7.06	0.00
TRINITY_DN349385_c0_g1	15.14	0.00	0.00	0.00	0.00	0.00	0.00	0.00	0.00	0.00
TRINITY_DN349385_c2_g1	0.00	0.00	0.00	0.00	0.00	0.00	0.00	0.00	0.00	0.00
TRINITY_DN349385_c3_g1	0.00	0.00	0.00	0.00	0.00	0.00	6.69	0.00	0.00	9.83
TRINITY_DN349385_c4_g1	0.00	0.00	0.00	0.00	0.00	0.00	0.00	0.00	0.00	0.00
TRINITY_DN349387_c0_g2	0.00	0.00	0.00	0.00	0.00	0.00	0.00	0.00	0.00	0.00
TRINITY_DN349387_c1_g1	0.00	0.00	0.00	0.00	0.00	0.00	0.00	0.00	0.00	0.00
TRINITY_DN349389_c0_g1	0.00	0.00	0.00	7.91	0.00	7.02	0.00	0.00	0.00	7.41
TRINITY_DN34938_c0_g1	9.86	34.92	0.00	15.02	0.00	13.25	22.27	0.00	20.60	89.65
TRINITY_DN34938_c0_g2	26.23	19.14	16.07	0.00	30.84	0.00	0.00	0.00	34.25	35.55
TRINITY_DN349390_c1_g1	5.82	9.14	4.33	0.00	3.08	0.00	1.66	1.41	5.67	13.23
TRINITY_DN349390_c3_g1	0.00	10.67	0.00	0.00	0.00	0.00	0.00	0.00	8.44	0.00
TRINITY_DN349390_c4_g1	0.00	0.00	0.00	0.00	0.00	0.00	0.00	0.00	0.00	0.00
TRINITY_DN349391_c0_g1	0.00	0.00	0.00	0.00	0.00	0.00	0.00	0.00	0.00	0.00
TRINITY_DN349394_c0_g1	0.00	0.00	0.00	0.00	0.00	0.00	0.00	0.00	0.00	0.00
TRINITY_DN349395_c0_g1	0.00	0.00	0.00	0.00	0.00	0.00	0.00	0.00	0.00	0.00
TRINITY_DN349395_c1_g1	0.00	0.00	0.00	0.00	0.00	0.00	0.00	0.00	0.00	0.00
TRINITY_DN349396_c0_g1	0.00	0.00	0.00	0.00	0.00	0.00	0.00	0.00	0.00	6.37
TRINITY_DN349396_c0_g2	0.00	0.00	0.00	0.00	0.00	20.84	0.00	0.00	0.00	0.00
TRINITY_DN349396_c0_g3	0.00	0.00	0.00	0.00	7.50	0.00	0.00	0.00	0.00	0.00
TRINITY_DN349396_c1_g1	0.00	0.00	0.00	0.00	0.00	0.00	0.00	0.00	0.00	17.11
TRINITY_DN349396_c2_g1	0.00	0.00	0.00	0.00	0.00	0.00	0.00	0.00	0.00	0.00
TRINITY_DN349398_c0_g1	0.00	0.00	0.00	0.00	0.00	0.00	0.00	7.69	0.00	0.00
TRINITY_DN349399_c0_g2	0.00	0.00	0.00	24.85	0.00	0.00	0.00	2.62	19.31	2.45
TRINITY_DN349399_c0_g3	0.00	0.00	0.00	0.00	0.00	0.00	0.00	0.00	0.00	0.00
TRINITY_DN349399_c0_g4	0.00	0.00	16.03	0.00	0.00	0.00	0.00	0.00	7.53	29.05
TRINITY_DN349399_c1_g1	0.00	0.00	0.00	0.00	0.00	0.00	0.00	0.00	0.00	0.00
TRINITY_DN349399_c1_g2	0.00	10.61	0.00	0.00	0.00	0.00	0.00	0.00	0.00	24.26
TRINITY_DN349399_c3_g1	7.91	9.48	0.00	0.00	0.00	0.00	0.00	0.00	0.00	0.00
TRINITY_DN349399_c4_g1	0.00	0.00	0.00	0.00	0.00	0.00	0.00	0.00	0.00	8.93
TRINITY_DN34939_c10_g1	0.00	0.00	0.00	0.00	19.81	0.00	0.00	0.00	0.00	0.00
TRINITY_DN34939_c1_g1	0.00	0.00	0.00	0.00	10.87	0.00	0.00	0.00	20.00	0.00
TRINITY_DN34939_c2_g1	32.17	0.00	0.00	0.00	0.00	0.00	0.00	0.00	0.00	29.20
TRINITY_DN34939_c2_g2	0.00	0.00	0.00	0.00	0.00	0.00	0.00	0.00	0.00	0.00
TRINITY_DN34939_c4_g1	0.00	0.00	0.00	0.00	0.00	0.00	0.00	0.00	0.00	0.00
TRINITY_DN34939_c4_g2	0.00	0.00	3.11	0.00	3.28	0.00	0.00	0.00	0.00	0.00
TRINITY_DN34939_c4_g3	0.00	0.00	0.00	0.00	0.00	0.00	0.00	0.00	0.00	0.00
TRINITY_DN34939_c5_g1	0.00	0.00	0.00	0.00	0.00	0.00	0.00	0.00	0.00	0.00
TRINITY_DN34939_c5_g2	0.00	0.00	0.00	0.00	0.00	0.00	0.00	0.00	0.00	0.00
TRINITY_DN34939_c6_g1	0.00	0.00	0.00	0.00	0.00	0.00	0.00	0.00	0.00	0.00
TRINITY_DN34939_c7_g1	0.00	36.83	0.00	0.00	0.00	0.00	0.00	0.00	0.00	9.26
TRINITY_DN3493_c0_g1	108.07	132.58	57.92	52.21	39.52	66.07	177.41	45.55	193.54	229.22
TRINITY_DN3493_c0_g2	3.41	3.76	3.41	16.92	3.58	0.00	8.23	3.34	13.48	24.88
TRINITY_DN349400_c0_g1	0.00	0.00	2.76	0.00	0.00	4.75	0.00	0.00	2.67	5.05
TRINITY_DN349401_c0_g1	0.00	0.00	0.00	5.38	0.00	0.00	0.00	0.00	13.09	2.47
TRINITY_DN349401_c1_g1	2.38	2.55	0.00	2.38	0.00	0.00	2.79	0.00	0.00	4.33
TRINITY_DN349402_c0_g1	0.00	0.00	0.00	0.00	0.00	0.00	0.00	0.00	6.50	0.00
TRINITY_DN349403_c0_g1	0.00	0.00	0.00	0.00	0.00	0.00	0.00	0.00	0.00	0.00
TRINITY_DN349404_c0_g1	0.00	0.00	0.00	0.00	0.00	0.00	0.00	0.00	0.00	0.00
TRINITY_DN349404_c1_g1	0.00	0.00	0.00	0.00	26.06	0.00	0.00	0.00	0.00	11.50
TRINITY_DN349405_c0_g1	0.00	0.00	0.00	0.00	0.00	0.00	0.00	0.00	0.00	0.00
TRINITY_DN349406_c0_g1	0.00	0.00	0.00	0.00	0.00	0.00	0.00	0.00	0.00	0.00
TRINITY_DN349407_c0_g1	3.21	0.00	0.00	0.00	0.00	0.00	0.00	0.00	0.00	11.71
TRINITY_DN349408_c1_g1	2.26	2.41	0.00	0.00	0.00	0.00	0.00	0.00	0.00	0.00
TRINITY_DN34940_c0_g1	11.28	0.00	0.00	0.00	23.33	0.00	0.00	0.00	0.00	0.00
TRINITY_DN34940_c0_g2	8.28	19.89	16.80	0.00	0.00	7.20	32.01	0.00	0.00	45.71
TRINITY_DN34940_c11_g1	0.00	0.00	3.03	0.00	0.00	0.00	3.63	0.00	5.83	0.00
TRINITY_DN34940_c12_g1	0.00	0.00	0.00	0.00	0.00	0.00	0.00	0.00	0.00	9.88
TRINITY_DN34940_c13_g1	0.00	0.00	0.00	0.00	0.00	10.14	0.00	0.00	0.00	10.81
TRINITY_DN34940_c1_g1	0.00	0.00	0.00	0.00	0.00	0.00	0.00	0.00	0.00	0.00
TRINITY_DN34940_c1_g2	0.00	0.00	0.00	0.00	0.00	0.00	0.00	0.00	0.00	0.00
TRINITY_DN34940_c3_g1	0.00	0.00	0.00	0.00	0.00	0.00	0.00	0.00	0.00	4.33
TRINITY_DN34940_c3_g2	0.00	0.00	0.00	0.00	0.00	0.00	0.00	0.00	0.00	0.00
TRINITY_DN34940_c6_g1	0.00	0.00	0.00	0.00	0.00	0.00	0.00	0.00	0.00	0.00
TRINITY_DN349415_c0_g1	0.00	0.00	0.00	0.00	0.00	0.00	0.00	0.00	20.13	0.00
TRINITY_DN349416_c0_g1	0.00	0.00	0.00	0.00	0.00	0.00	0.00	0.00	0.00	12.91
TRINITY_DN349418_c0_g1	0.00	0.00	0.00	5.58	5.93	0.00	0.00	0.00	0.00	5.22
TRINITY_DN34941_c0_g1	0.00	0.00	0.00	0.00	0.00	0.00	0.00	0.00	0.00	0.00
TRINITY_DN34941_c1_g1	0.00	0.00	0.00	0.00	0.00	0.00	0.00	0.00	0.00	0.00
TRINITY_DN34941_c1_g2	0.00	0.00	11.81	0.00	0.00	0.00	15.22	11.21	0.00	0.00
TRINITY_DN34941_c2_g1	63.72	89.03	119.10	59.28	34.09	12.53	0.00	0.00	97.87	201.00
TRINITY_DN349420_c0_g1	0.00	9.07	0.00	0.00	0.00	0.00	0.00	0.00	0.00	0.00
TRINITY_DN349421_c0_g1	0.00	0.00	0.00	0.00	0.00	0.00	0.00	0.00	0.00	0.00
TRINITY_DN349421_c1_g1	0.00	36.83	0.00	0.00	0.00	0.00	26.20	0.00	38.54	18.52
TRINITY_DN349422_c0_g1	0.00	0.00	0.00	0.00	0.00	0.00	0.00	0.00	0.00	0.00
TRINITY_DN349423_c0_g1	0.00	0.00	0.00	0.00	0.00	0.00	0.00	0.00	0.00	0.00
TRINITY_DN349424_c0_g1	0.00	0.00	14.30	0.00	0.00	0.00	0.00	0.00	0.00	12.91
TRINITY_DN349424_c1_g1	0.00	0.00	0.00	0.00	0.00	0.00	14.98	0.00	0.00	0.00
TRINITY_DN349425_c0_g1	0.00	18.43	0.00	0.00	0.00	0.00	0.00	0.00	0.00	0.00
TRINITY_DN349425_c0_g2	0.00	0.00	0.00	0.00	0.00	0.00	0.00	0.00	0.00	0.00
TRINITY_DN349426_c0_g1	0.00	0.00	0.00	0.00	0.00	0.00	0.00	0.00	0.00	0.00
TRINITY_DN349427_c0_g1	0.00	0.00	0.00	0.00	0.00	0.00	0.00	0.00	0.00	0.00
TRINITY_DN349429_c0_g1	0.00	0.00	0.00	0.00	0.00	0.00	0.00	0.00	0.00	12.62
TRINITY_DN34942_c0_g1	12.96	0.00	0.00	0.00	0.00	15.25	0.00	0.00	4.22	24.13
TRINITY_DN34942_c0_g2	5.96	0.00	12.00	0.00	12.43	0.00	0.00	0.00	7.40	11.05
TRINITY_DN34942_c1_g1	0.00	0.00	0.00	0.00	0.00	0.00	0.00	0.00	0.00	0.00
TRINITY_DN34942_c1_g4	0.00	0.00	0.00	9.49	0.00	21.23	24.46	9.69	16.69	21.56
TRINITY_DN34942_c4_g1	0.00	0.00	0.00	0.00	0.00	0.00	0.00	0.00	0.00	0.00
TRINITY_DN349434_c0_g1	0.00	0.00	0.00	0.00	0.00	0.00	0.00	0.00	0.00	0.00
TRINITY_DN349434_c1_g1	0.00	0.00	0.00	0.00	0.00	0.00	0.00	0.00	0.00	0.00
TRINITY_DN349435_c0_g1	2.84	0.00	0.00	2.83	0.00	0.00	0.00	0.00	2.73	0.00
TRINITY_DN349435_c0_g2	0.00	0.00	0.00	0.00	0.00	0.00	0.00	0.00	0.00	0.00
TRINITY_DN349435_c1_g1	0.00	4.83	0.00	2.26	4.76	1.93	5.28	4.38	0.00	16.42
TRINITY_DN349435_c2_g1	0.00	0.00	0.00	0.00	0.00	0.00	0.00	0.00	0.00	0.00
TRINITY_DN349435_c3_g1	0.00	0.00	0.00	0.00	0.00	0.00	0.00	0.00	0.00	0.00
TRINITY_DN349435_c3_g2	1.20	1.25	0.00	0.00	3.80	0.00	0.00	0.00	3.51	6.53
TRINITY_DN349438_c0_g1	0.00	0.00	0.00	0.00	0.00	0.00	0.00	0.00	0.00	0.00
TRINITY_DN349438_c0_g2	0.00	0.00	0.00	0.00	0.00	0.00	0.00	0.00	0.00	0.00
TRINITY_DN34943_c0_g1	0.00	0.00	0.00	0.00	0.00	0.00	0.00	0.00	13.58	0.00
TRINITY_DN34943_c0_g3	0.00	0.00	0.00	0.00	0.00	0.00	0.00	0.00	17.14	0.00
TRINITY_DN34943_c2_g1	0.00	0.00	0.00	0.00	0.00	0.00	0.00	0.00	0.00	0.00
TRINITY_DN34943_c2_g2	0.00	0.00	0.00	0.00	0.00	0.00	0.00	0.00	0.00	0.00
TRINITY_DN34943_c3_g1	0.00	0.00	0.00	0.00	0.00	0.00	0.00	0.00	8.59	0.00
TRINITY_DN34943_c4_g1	0.00	0.00	0.00	0.00	0.00	0.00	0.00	0.00	3.55	0.00
TRINITY_DN349440_c3_g1	0.00	0.00	0.00	0.00	0.00	0.00	0.00	0.00	30.60	14.49
TRINITY_DN349441_c0_g1	0.00	3.47	7.97	0.00	8.19	0.00	0.00	7.72	3.04	17.35
TRINITY_DN349442_c0_g1	0.00	0.00	0.00	0.00	0.00	0.00	0.00	0.00	0.00	0.00
TRINITY_DN349445_c0_g1	0.00	0.00	0.00	0.00	0.00	0.00	0.00	0.00	0.00	0.00
TRINITY_DN349445_c2_g1	0.00	0.00	0.00	0.00	0.00	0.00	0.00	0.00	0.00	0.00
TRINITY_DN349447_c1_g1	0.00	0.00	0.00	0.00	0.00	9.64	0.00	0.00	0.00	0.00
TRINITY_DN34944_c1_g1	0.00	8.92	0.00	7.35	0.00	0.00	0.00	0.00	0.00	0.00
TRINITY_DN34944_c1_g2	26.93	44.67	4.23	6.81	7.18	10.39	42.36	2.86	24.86	32.46
TRINITY_DN34944_c2_g1	0.00	0.00	0.00	0.00	0.00	0.00	0.00	0.00	0.00	0.00
TRINITY_DN34944_c6_g1	4.61	0.00	0.00	0.00	0.00	0.00	0.00	0.00	0.00	4.22
TRINITY_DN349450_c0_g1	0.00	0.00	12.11	0.00	0.00	0.00	0.00	0.00	1.56	14.74
TRINITY_DN349451_c0_g1	2.87	3.00	0.00	0.00	0.00	0.00	1.63	2.77	1.40	10.41
TRINITY_DN349453_c0_g1	0.00	0.00	0.00	0.00	0.00	0.00	0.00	0.00	13.38	0.00
TRINITY_DN349457_c2_g1	0.00	18.41	0.00	0.00	0.00	0.00	0.00	0.00	0.00	0.00
TRINITY_DN349458_c0_g1	94.46	163.05	112.34	22.18	28.87	58.76	77.30	31.51	218.80	314.83
TRINITY_DN349459_c0_g1	12.85	0.00	0.00	0.00	0.00	0.00	0.00	0.00	0.00	0.00
TRINITY_DN34945_c0_g1	0.00	0.00	0.00	0.00	0.00	3.58	0.00	0.00	5.35	3.81
TRINITY_DN34945_c0_g2	0.00	17.12	0.00	0.00	0.00	0.00	0.00	0.00	0.00	12.91
TRINITY_DN34945_c1_g1	0.00	0.00	9.13	0.00	0.00	7.82	0.00	0.00	0.00	0.00
TRINITY_DN34945_c3_g1	0.00	0.00	0.00	0.00	0.00	0.00	0.00	0.00	0.00	0.00
TRINITY_DN349462_c0_g1	0.00	0.00	0.00	6.91	0.00	0.00	8.95	0.00	0.00	0.00
TRINITY_DN349463_c0_g1	16.36	0.00	0.00	0.00	16.88	0.00	0.00	0.00	0.00	0.00
TRINITY_DN349463_c1_g1	0.00	0.00	0.00	0.00	0.00	0.00	0.00	0.00	23.38	0.00
TRINITY_DN349464_c0_g2	0.00	8.68	0.00	0.00	0.00	0.00	0.00	0.00	0.00	26.81
TRINITY_DN349464_c1_g1	0.00	0.00	0.00	0.00	0.00	0.00	0.00	0.00	0.00	0.00
TRINITY_DN349464_c1_g2	0.00	0.00	0.00	0.00	0.00	0.00	0.00	0.00	0.00	0.00
TRINITY_DN349464_c1_g3	0.00	0.00	0.00	0.00	0.00	0.00	0.00	0.00	0.00	0.00
TRINITY_DN349464_c2_g1	0.00	0.00	0.00	0.00	0.00	0.00	0.00	0.00	0.00	0.00
TRINITY_DN349464_c3_g1	0.00	0.00	0.00	0.00	0.00	0.00	0.00	0.00	0.00	0.00
TRINITY_DN349464_c4_g1	0.00	0.00	0.00	0.00	0.00	0.00	0.00	0.00	17.14	0.00
TRINITY_DN349464_c5_g1	4.07	0.00	0.00	0.00	4.27	3.50	4.98	0.00	0.00	0.00
TRINITY_DN349466_c0_g2	0.00	0.00	0.00	0.00	0.00	0.00	0.00	0.00	12.78	0.00
TRINITY_DN349466_c0_g3	6.11	0.00	0.00	0.00	0.00	0.00	7.71	0.00	0.00	5.62
TRINITY_DN349466_c1_g1	0.00	0.00	0.00	0.00	0.00	0.00	0.00	0.00	0.00	0.00
TRINITY_DN349467_c1_g1	0.00	0.00	0.00	0.00	0.00	4.61	0.00	5.25	0.00	0.00
TRINITY_DN34946_c0_g1	1.94	17.42	8.78	1.26	1.59	7.15	13.69	12.86	18.23	32.33
TRINITY_DN34946_c0_g2	0.00	0.00	0.00	0.00	0.00	0.00	0.00	0.00	0.41	0.00
TRINITY_DN34946_c1_g1	0.00	0.00	0.00	0.00	0.00	0.00	0.00	0.00	0.00	0.00
TRINITY_DN34946_c3_g1	7.53	0.00	13.01	0.00	4.40	0.00	21.39	0.00	16.21	5.80
TRINITY_DN34946_c5_g1	0.00	0.00	0.00	0.00	0.00	0.00	0.00	7.87	0.00	7.73
TRINITY_DN349474_c0_g1	0.00	0.00	0.00	0.00	0.00	0.00	0.00	0.00	0.00	0.00
TRINITY_DN349474_c1_g1	0.00	0.00	0.00	0.00	2.83	0.00	0.00	0.00	0.00	2.44
TRINITY_DN349474_c2_g1	0.00	0.00	15.52	0.00	0.00	0.00	0.00	0.00	0.00	14.00
TRINITY_DN349474_c5_g1	0.00	0.00	0.00	0.00	0.00	0.00	0.00	0.00	0.00	0.00
TRINITY_DN349474_c6_g1	0.00	0.00	0.00	0.00	0.00	0.00	0.00	0.00	0.00	9.91
TRINITY_DN349476_c0_g1	0.00	0.00	0.00	0.00	0.00	0.00	0.00	0.00	0.00	0.00
TRINITY_DN349478_c1_g1	0.00	0.00	0.00	0.00	0.00	0.00	0.00	0.00	0.00	0.00
TRINITY_DN349479_c0_g1	0.00	0.00	0.00	0.00	0.00	0.00	0.00	0.00	0.00	0.00
TRINITY_DN34947_c0_g2	0.00	1.60	0.00	0.00	0.00	0.00	0.00	0.00	0.00	0.00
TRINITY_DN349483_c0_g1	0.00	0.00	0.00	0.00	0.00	0.00	0.00	0.00	14.39	61.42
TRINITY_DN349484_c0_g1	0.00	0.00	0.00	9.28	0.00	0.00	0.00	0.00	18.23	8.76
TRINITY_DN349485_c0_g1	0.00	0.00	0.00	0.00	0.00	0.00	0.00	0.00	0.00	0.00
TRINITY_DN349486_c0_g1	0.00	0.00	0.00	0.00	9.07	0.00	11.26	0.00	0.00	0.00
TRINITY_DN349487_c0_g1	0.00	0.00	0.00	0.00	4.63	0.00	0.00	0.00	4.20	4.04
TRINITY_DN349487_c0_g2	0.00	0.00	0.00	0.00	0.00	0.00	0.00	0.00	0.00	0.00
TRINITY_DN349487_c0_g3	5.06	0.00	2.52	0.00	2.66	0.00	0.00	0.00	0.00	0.00
TRINITY_DN349489_c0_g1	0.00	0.00	0.00	0.00	0.00	0.00	0.00	0.00	0.00	9.98
TRINITY_DN34948_c0_g1	1.54	0.00	0.00	1.41	0.00	0.00	3.53	0.00	2.74	3.31
TRINITY_DN349490_c0_g1	0.00	0.00	0.00	0.00	0.00	0.00	0.00	0.00	6.92	0.00
TRINITY_DN349491_c0_g1	0.00	0.00	0.00	0.00	13.84	0.00	0.00	0.00	0.00	0.00
TRINITY_DN349493_c0_g1	0.00	0.00	0.00	5.50	0.00	0.00	0.00	0.00	5.31	0.00
TRINITY_DN349493_c1_g1	0.00	0.00	0.00	0.00	0.00	0.00	20.23	0.00	0.00	0.00
TRINITY_DN349495_c0_g1	0.00	0.00	0.00	0.00	0.00	0.00	0.00	0.00	0.00	11.00
TRINITY_DN349496_c0_g1	0.00	0.00	0.00	0.00	0.00	0.00	11.66	0.00	8.59	8.28
TRINITY_DN349496_c5_g1	0.00	12.94	0.00	0.00	11.01	22.78	27.59	0.00	10.13	19.49
TRINITY_DN349498_c0_g2	0.00	0.00	0.00	0.00	0.00	0.00	0.00	0.00	0.00	2.62
TRINITY_DN349498_c1_g1	9.15	0.00	0.00	0.00	0.00	0.00	0.00	0.00	0.00	0.00
TRINITY_DN349498_c4_g1	0.00	0.00	0.00	0.00	0.00	0.00	0.00	0.00	0.00	19.81
TRINITY_DN349499_c0_g1	0.00	0.00	0.00	0.00	0.00	0.00	0.00	0.00	0.00	0.00
TRINITY_DN34949_c0_g3	0.00	0.00	0.00	0.00	0.00	0.00	0.00	0.00	0.00	0.00
TRINITY_DN34949_c0_g4	0.00	0.00	0.00	0.00	0.00	0.00	0.00	0.00	0.00	13.40
TRINITY_DN3494_c0_g1	21.47	41.28	28.29	9.84	9.25	9.67	12.50	9.19	60.49	68.22
TRINITY_DN3494_c2_g1	20.15	41.59	17.44	0.00	14.41	15.65	60.46	14.87	70.33	88.75
TRINITY_DN3494_c2_g3	0.00	0.00	0.00	0.00	0.00	0.00	0.00	0.00	0.00	0.00
TRINITY_DN3494_c3_g1	0.00	0.00	0.00	11.50	0.00	0.00	0.00	0.00	0.00	15.81
TRINITY_DN3494_c3_g2	0.00	0.00	0.00	0.00	0.00	0.00	0.00	0.00	35.95	16.85
TRINITY_DN3494_c5_g1	19.40	10.86	0.00	17.56	0.00	0.00	34.99	3.80	3.70	7.09
TRINITY_DN349502_c0_g1	0.00	0.00	0.00	0.00	0.00	10.02	0.00	0.00	11.17	0.00
TRINITY_DN349502_c0_g2	0.00	0.00	0.00	0.00	0.00	0.00	0.00	0.00	14.15	0.00
TRINITY_DN349502_c1_g1	1.72	7.25	0.00	0.00	5.45	0.00	0.00	3.33	0.00	4.69
TRINITY_DN349502_c2_g1	0.00	0.00	0.00	0.00	0.00	0.00	0.00	0.00	18.90	0.00
TRINITY_DN349502_c2_g2	0.00	0.00	0.00	0.00	0.00	0.00	0.00	0.00	0.00	10.81
TRINITY_DN349502_c4_g1	1.14	4.72	0.00	1.11	1.17	0.94	2.58	0.00	0.00	2.68
TRINITY_DN349502_c5_g1	11.05	0.00	0.00	0.00	11.44	0.00	0.00	10.63	21.12	30.34
TRINITY_DN349503_c0_g1	0.00	0.00	0.00	0.00	0.00	11.04	0.00	0.00	0.00	0.00
TRINITY_DN349506_c0_g2	0.00	0.00	0.00	0.00	0.00	6.98	0.00	0.00	0.00	0.00
TRINITY_DN349506_c1_g2	1.83	0.00	1.81	0.00	1.93	0.00	0.00	0.00	0.00	0.00
TRINITY_DN349506_c3_g1	0.00	0.00	5.97	0.00	6.30	5.13	3.58	2.92	0.00	13.65
TRINITY_DN349509_c0_g1	5.79	0.00	0.00	0.00	0.00	0.00	0.00	0.00	5.56	2.64
TRINITY_DN34950_c0_g1	0.00	0.00	0.00	0.00	0.00	0.00	11.13	0.00	25.37	0.00
TRINITY_DN349511_c0_g1	15.95	0.00	16.07	0.00	0.00	0.00	0.00	0.00	0.00	0.00
TRINITY_DN349511_c0_g2	0.00	15.54	0.00	0.00	0.00	0.00	0.00	0.00	0.00	0.00
TRINITY_DN349512_c0_g1	0.00	0.00	0.00	0.00	0.00	0.00	0.00	0.00	0.00	0.00
TRINITY_DN349513_c0_g2	0.00	0.00	0.00	0.00	0.00	0.00	0.00	0.00	0.00	0.00
TRINITY_DN349513_c0_g4	3.05	3.33	3.04	0.00	0.00	0.00	0.00	0.00	0.00	11.13
TRINITY_DN349513_c1_g1	0.00	0.00	0.00	0.00	0.00	0.00	0.00	0.00	0.00	9.85
TRINITY_DN349513_c2_g1	0.00	0.00	0.00	0.00	0.00	0.00	0.00	0.90	0.00	0.00
TRINITY_DN349513_c4_g1	0.00	4.51	0.00	0.00	0.00	0.00	0.00	0.00	0.00	0.00
TRINITY_DN349513_c5_g1	0.00	0.00	0.00	0.00	0.00	0.00	0.00	0.00	0.00	0.00
TRINITY_DN349513_c8_g1	0.00	0.00	0.00	0.00	0.00	0.00	0.00	0.00	0.00	0.00
TRINITY_DN349517_c0_g1	0.00	0.00	0.00	0.00	0.00	0.00	0.00	0.00	0.00	0.00
TRINITY_DN349519_c0_g1	0.00	0.00	0.00	0.00	0.00	0.00	0.00	0.00	0.00	0.00
TRINITY_DN34951_c0_g1	0.00	0.00	0.00	0.00	0.00	10.63	0.00	0.00	11.93	11.33
TRINITY_DN34951_c1_g1	0.00	0.00	0.00	0.00	0.00	0.00	0.00	0.00	0.00	0.00
TRINITY_DN34951_c3_g1	0.00	0.00	0.00	0.00	0.00	0.00	0.00	0.00	16.99	15.92
TRINITY_DN349521_c0_g1	0.00	0.00	0.00	0.00	0.00	0.00	0.00	0.00	0.00	0.00
TRINITY_DN349522_c1_g1	0.00	0.00	0.00	0.00	0.00	0.00	0.00	0.00	0.00	11.83
TRINITY_DN349522_c1_g2	0.00	0.00	0.00	13.31	0.00	0.00	0.00	0.00	0.00	12.46
TRINITY_DN349522_c2_g1	6.18	0.00	0.00	0.00	0.00	0.00	0.00	0.00	0.00	0.00
TRINITY_DN349522_c3_g1	0.00	0.00	0.00	0.00	0.00	0.00	0.00	0.00	0.00	0.00
TRINITY_DN349524_c0_g1	0.00	0.00	0.00	5.24	0.00	0.00	0.00	0.00	0.00	1.58
TRINITY_DN349524_c1_g1	0.00	0.00	0.00	0.00	0.00	0.00	0.00	0.00	9.34	17.97
TRINITY_DN349526_c0_g1	0.00	22.97	0.00	0.00	0.00	0.00	0.00	0.00	0.00	35.34
TRINITY_DN349526_c1_g1	0.00	0.00	19.99	0.00	0.00	0.00	0.00	0.00	0.00	0.00
TRINITY_DN349528_c0_g1	0.00	0.00	0.00	0.00	11.29	0.00	0.00	0.00	0.00	0.00
TRINITY_DN349528_c0_g2	0.15	0.10	0.00	0.00	0.00	0.00	0.00	0.00	0.00	0.47
TRINITY_DN349529_c1_g1	0.00	0.00	0.00	0.00	0.00	0.00	0.00	0.00	0.00	0.00
TRINITY_DN34952_c0_g1	19.43	7.61	17.94	0.00	23.62	14.14	5.98	0.00	26.12	19.23
TRINITY_DN34952_c0_g2	39.44	16.72	41.93	23.57	34.75	34.21	22.82	5.93	72.70	97.10
TRINITY_DN349530_c0_g1	0.00	0.00	0.00	5.58	5.89	2.40	0.00	0.00	2.69	7.66
TRINITY_DN349533_c0_g1	0.00	0.00	0.00	0.00	0.00	0.00	0.00	0.00	0.00	26.20
TRINITY_DN349536_c0_g1	0.00	0.00	0.00	10.55	0.00	0.00	0.00	0.00	0.00	0.00
TRINITY_DN349537_c0_g1	0.00	0.00	0.00	37.89	0.00	19.97	0.00	0.00	0.00	0.00
TRINITY_DN349539_c2_g1	0.00	3.41	0.00	0.00	6.55	2.67	3.74	3.05	8.97	16.17
TRINITY_DN349539_c3_g1	0.00	0.00	0.00	0.00	0.00	0.00	0.00	0.00	0.00	4.99
TRINITY_DN349539_c4_g1	0.00	0.00	0.00	0.00	0.00	0.00	0.00	0.00	0.00	0.00
TRINITY_DN349539_c7_g1	0.00	0.00	0.00	0.00	0.00	0.00	0.00	0.00	0.00	0.00
TRINITY_DN34953_c0_g1	15.81	0.00	12.56	0.00	0.00	13.35	41.16	0.00	0.00	28.73
TRINITY_DN34953_c0_g2	8.16	0.00	0.00	0.00	0.00	0.00	0.00	0.00	0.00	16.44
TRINITY_DN349541_c0_g1	0.00	0.00	0.00	0.00	0.00	0.00	0.00	0.00	0.00	15.51
TRINITY_DN349542_c0_g1	0.00	0.00	0.00	0.00	0.00	0.00	0.00	0.00	0.00	0.00
TRINITY_DN349543_c1_g1	0.00	0.00	0.00	0.00	0.00	0.00	0.00	0.00	0.00	0.00
TRINITY_DN349544_c0_g1	0.00	0.00	0.00	0.00	12.86	0.00	0.00	0.00	0.00	11.33
TRINITY_DN349545_c0_g1	0.00	0.00	0.00	0.00	0.00	0.00	0.00	0.00	0.00	0.00
TRINITY_DN349545_c0_g2	10.11	11.47	8.76	6.67	1.29	8.12	25.10	8.13	38.07	15.39
TRINITY_DN349545_c1_g1	0.00	0.00	0.00	0.00	0.00	0.00	0.00	0.00	0.00	0.00
TRINITY_DN349545_c1_g2	0.00	0.00	0.00	0.00	0.00	0.00	0.00	0.00	0.00	21.34
TRINITY_DN349545_c2_g1	0.00	0.00	0.00	0.00	0.00	0.00	0.00	0.00	0.00	0.00
TRINITY_DN349545_c3_g1	0.00	0.00	0.00	0.00	0.00	8.52	0.00	0.00	0.00	0.00
TRINITY_DN349545_c5_g1	0.00	0.00	0.00	23.15	0.00	0.00	0.00	11.52	29.77	26.49
TRINITY_DN349545_c6_g1	0.00	0.00	0.00	0.00	0.00	0.00	0.00	0.00	0.00	0.00
TRINITY_DN349545_c8_g1	0.00	0.00	0.00	0.00	0.00	0.00	0.00	0.00	11.68	0.00
TRINITY_DN349549_c0_g1	1.99	0.00	0.00	3.99	0.00	1.70	11.55	0.00	0.00	0.00
TRINITY_DN34954_c0_g2	3.05	4.79	1.51	0.00	1.61	0.00	1.74	2.94	10.37	4.15
TRINITY_DN34954_c1_g1	0.00	0.00	0.00	0.00	0.00	0.00	0.00	0.00	0.00	37.39
TRINITY_DN34954_c1_g2	36.28	0.00	0.00	0.00	0.00	0.00	0.00	0.00	0.00	0.00
TRINITY_DN34954_c1_g3	0.00	0.00	0.00	0.00	0.00	0.00	0.00	0.00	0.00	0.00
TRINITY_DN34954_c2_g1	0.00	0.00	0.00	14.28	7.57	6.32	9.28	7.16	0.00	36.05
TRINITY_DN34954_c3_g1	0.00	4.90	0.00	0.00	0.00	7.48	21.40	0.00	0.00	0.00
TRINITY_DN34954_c5_g1	0.00	0.00	0.00	0.00	0.00	0.00	0.00	0.00	0.00	0.00
TRINITY_DN34954_c7_g1	29.20	0.00	0.00	0.00	0.00	0.00	0.00	0.00	0.00	0.00
TRINITY_DN34954_c8_g1	0.00	0.00	0.00	0.00	0.00	0.00	0.00	0.00	18.90	0.00
TRINITY_DN349551_c0_g1	0.00	0.00	0.00	0.00	0.00	0.00	0.00	0.00	0.00	0.00
TRINITY_DN349552_c0_g1	0.00	0.00	0.00	0.00	0.00	0.00	0.00	0.00	7.74	7.45
TRINITY_DN349552_c1_g1	0.00	0.00	0.00	0.00	0.00	0.00	0.00	0.00	0.00	5.19
TRINITY_DN349553_c0_g1	0.00	0.00	0.00	0.00	0.00	0.00	0.00	0.00	0.00	0.00
TRINITY_DN349553_c1_g1	0.00	11.28	0.00	0.00	0.00	0.00	12.05	0.00	17.81	0.00
TRINITY_DN349555_c0_g1	0.00	4.02	1.89	0.00	0.00	0.00	4.40	0.00	5.53	0.00
TRINITY_DN349557_c0_g1	0.00	0.00	0.00	0.00	0.00	0.00	0.00	0.00	0.00	0.00
TRINITY_DN349558_c0_g1	0.00	0.00	0.00	0.00	0.00	0.00	0.00	0.00	0.00	0.00
TRINITY_DN349559_c0_g1	0.00	0.00	0.00	0.00	0.00	0.00	0.00	0.00	0.00	0.00
TRINITY_DN34955_c0_g1	0.00	0.00	0.00	0.00	0.00	0.00	0.00	0.00	0.00	0.00
TRINITY_DN34955_c1_g1	0.00	0.00	0.00	0.00	0.00	0.00	0.00	0.00	0.00	0.00
TRINITY_DN349560_c0_g1	0.00	0.00	0.00	0.00	0.00	0.00	0.00	0.00	0.00	0.00
TRINITY_DN349560_c1_g1	0.00	0.00	0.00	0.00	0.00	0.00	0.00	0.00	0.00	0.00
TRINITY_DN349561_c0_g1	0.00	0.00	0.00	0.00	0.00	0.00	0.00	0.00	0.00	0.00
TRINITY_DN349563_c0_g1	0.00	0.00	0.00	0.00	0.00	0.00	0.00	0.00	0.00	13.54
TRINITY_DN349565_c0_g1	0.00	0.00	0.00	0.00	0.00	0.00	0.00	0.00	0.00	0.00
TRINITY_DN349566_c0_g1	0.00	0.00	0.00	0.00	0.00	0.00	0.00	0.00	0.00	30.62
TRINITY_DN349566_c1_g1	0.00	1.58	0.00	1.51	0.00	3.84	1.72	0.00	0.00	1.37
TRINITY_DN349566_c2_g1	0.00	0.00	0.00	0.00	0.00	0.00	0.00	0.00	35.21	0.00
TRINITY_DN34956_c0_g1	0.00	21.05	0.00	0.00	13.95	11.51	0.00	0.00	25.96	24.67
TRINITY_DN349570_c0_g1	55.94	67.01	48.00	23.73	20.94	10.30	117.18	7.84	133.39	189.86
TRINITY_DN349572_c0_g1	0.00	0.00	0.00	0.00	0.00	0.00	0.00	0.00	0.00	0.00
TRINITY_DN349572_c0_g2	0.00	0.00	0.00	0.00	0.00	0.00	0.00	0.00	0.00	0.00
TRINITY_DN349572_c1_g1	0.00	0.00	0.00	0.00	0.00	0.00	0.00	0.00	0.00	0.00
TRINITY_DN349574_c0_g1	0.00	0.00	0.00	0.00	0.00	0.00	0.00	0.00	0.00	0.00
TRINITY_DN349577_c0_g1	0.00	11.51	0.00	0.00	0.00	0.00	24.57	0.00	27.19	0.00
TRINITY_DN349578_c0_g1	0.00	0.00	0.00	0.00	0.00	6.67	14.18	0.00	3.70	0.00
TRINITY_DN349578_c1_g2	11.58	0.00	0.01	0.00	0.00	0.01	0.00	11.13	16.48	0.00
TRINITY_DN349578_c1_g3	0.00	0.00	0.00	0.00	0.00	0.00	0.00	0.00	0.00	0.00
TRINITY_DN349578_c1_g5	0.00	0.00	0.00	0.00	0.00	5.15	0.00	0.00	5.64	5.45
TRINITY_DN349578_c2_g1	0.00	0.00	0.00	0.00	0.00	0.00	0.00	0.00	0.00	0.00
TRINITY_DN349578_c2_g2	0.00	7.61	6.55	6.37	0.00	5.64	0.00	0.00	0.00	0.00
TRINITY_DN349582_c0_g1	0.00	0.00	0.00	0.00	0.00	0.00	0.00	0.00	0.00	8.14
TRINITY_DN349584_c2_g1	0.00	0.00	0.00	0.00	0.00	0.00	0.00	0.00	9.94	0.00
TRINITY_DN349584_c3_g1	0.00	0.00	0.00	0.00	0.00	0.00	0.00	0.00	0.00	0.00
TRINITY_DN349585_c0_g1	0.00	0.00	4.84	0.00	0.00	0.00	0.00	0.00	4.58	4.42
TRINITY_DN349587_c1_g1	0.00	0.00	0.00	0.00	0.00	0.00	0.00	0.00	0.00	0.00
TRINITY_DN349588_c0_g1	15.91	9.52	0.00	0.00	0.00	0.00	20.41	0.00	7.58	0.00
TRINITY_DN34958_c0_g1	0.00	0.00	0.00	0.00	0.00	0.00	0.00	0.00	6.85	0.00
TRINITY_DN34958_c1_g1	0.00	14.01	0.00	17.79	38.14	0.00	0.00	0.00	11.02	0.00
TRINITY_DN34958_c1_g2	0.00	0.00	0.00	0.00	0.00	0.00	0.00	0.00	0.00	0.00
TRINITY_DN349591_c0_g2	0.00	0.00	0.00	0.00	0.00	0.00	0.00	0.00	0.00	0.00
TRINITY_DN349592_c0_g1	0.00	0.00	0.00	0.00	0.00	0.00	0.00	0.00	0.00	0.00
TRINITY_DN349595_c0_g1	0.00	0.00	0.00	0.00	0.00	0.00	0.00	0.00	0.00	18.01
TRINITY_DN349595_c1_g1	0.00	0.00	0.00	0.00	0.00	0.00	0.00	0.00	0.00	0.00
TRINITY_DN349596_c0_g1	0.00	0.00	0.00	0.00	0.00	0.00	0.00	0.00	0.00	0.00
TRINITY_DN349599_c1_g1	0.00	0.00	0.00	0.00	0.00	0.00	39.20	0.00	0.00	0.00
TRINITY_DN349599_c3_g1	0.00	0.00	26.22	0.00	0.00	0.00	0.00	0.00	12.48	0.00
TRINITY_DN3495_c0_g1	30.00	5.02	0.00	11.14	3.93	22.53	18.22	0.00	28.11	10.27
TRINITY_DN3495_c0_g2	0.00	0.00	0.00	0.00	15.48	0.00	5.73	0.00	23.98	17.67
TRINITY_DN3495_c0_g3	0.00	0.00	0.00	0.00	0.00	0.00	0.00	0.00	0.00	0.00
TRINITY_DN3495_c10_g1	0.00	0.00	0.00	0.00	0.00	0.00	0.00	0.00	0.00	0.00
TRINITY_DN3495_c15_g1	0.00	0.00	0.00	0.00	0.00	0.00	0.00	0.00	0.00	0.00
TRINITY_DN3495_c1_g1	0.00	0.00	0.00	0.00	0.00	0.00	0.00	0.00	8.70	0.00
TRINITY_DN3495_c1_g2	0.00	0.00	0.00	0.00	0.00	0.00	0.00	0.00	0.00	0.00
TRINITY_DN3495_c1_g4	0.00	0.00	0.00	0.00	0.00	0.00	0.00	0.00	0.00	0.00
TRINITY_DN349601_c0_g1	0.00	0.00	0.00	0.00	0.00	0.00	0.00	0.00	0.00	0.00
TRINITY_DN349604_c0_g1	0.00	0.00	0.00	8.37	0.00	0.00	0.00	0.00	0.00	0.00
TRINITY_DN349605_c2_g1	0.00	0.00	0.00	0.00	0.00	0.00	0.00	0.00	0.00	36.03
TRINITY_DN349607_c0_g1	0.00	0.00	0.00	0.00	0.00	0.00	0.00	0.00	0.00	0.00
TRINITY_DN349608_c0_g1	0.00	0.00	0.00	0.00	10.48	17.43	0.00	0.00	0.00	0.00
TRINITY_DN349609_c0_g1	0.00	0.00	0.00	0.00	0.00	0.00	0.00	0.00	5.43	5.26
TRINITY_DN34960_c0_g1	0.00	0.00	11.12	0.00	0.00	0.00	0.00	0.00	0.00	0.00
TRINITY_DN34960_c0_g2	0.00	0.00	0.00	0.00	0.00	0.00	0.00	0.00	0.00	0.00
TRINITY_DN34960_c0_g3	0.00	0.00	0.00	0.00	0.00	0.00	0.00	0.00	12.98	0.00
TRINITY_DN34960_c1_g1	0.00	0.00	0.00	0.00	0.00	0.00	0.00	0.00	0.00	0.00
TRINITY_DN34960_c2_g1	0.00	0.00	0.00	0.00	0.00	0.00	23.45	0.00	0.00	0.00
TRINITY_DN34960_c2_g2	9.59	0.00	0.00	0.00	0.00	0.00	12.43	0.00	17.81	9.69
TRINITY_DN34960_c3_g1	0.00	0.00	0.00	0.00	0.00	0.00	0.00	0.00	0.00	0.00
TRINITY_DN349612_c0_g1	0.00	0.00	0.00	0.00	0.00	0.00	21.16	0.00	5.35	10.35
TRINITY_DN349614_c0_g1	0.00	0.00	0.00	0.00	0.00	0.00	0.00	0.00	34.45	0.00
TRINITY_DN349615_c2_g1	0.00	0.00	0.00	0.00	0.00	0.00	0.00	0.00	11.43	10.87
TRINITY_DN349615_c3_g2	5.94	0.00	0.00	5.83	0.00	0.00	22.42	0.00	5.64	0.00
TRINITY_DN349615_c4_g1	0.00	0.00	0.00	0.00	0.00	0.00	0.00	0.00	0.00	0.00
TRINITY_DN349616_c0_g1	0.00	0.00	0.00	0.00	0.00	0.00	0.00	0.00	4.02	3.77
TRINITY_DN349617_c0_g1	0.00	0.00	0.00	0.00	0.00	0.00	0.00	0.00	0.00	0.00
TRINITY_DN349618_c0_g1	5.23	4.60	0.63	1.94	3.39	0.00	5.71	0.00	4.95	4.56
TRINITY_DN349618_c1_g1	0.64	0.00	0.00	0.00	0.00	1.87	0.00	1.41	0.08	8.77
TRINITY_DN349619_c0_g1	0.00	0.00	0.00	19.82	0.00	0.00	0.00	0.00	22.76	0.00
TRINITY_DN34961_c0_g1	0.00	0.00	0.00	0.00	0.00	0.00	0.00	0.00	0.00	8.23
TRINITY_DN34961_c0_g2	1.48	5.62	0.74	0.71	0.77	0.64	0.00	0.00	0.00	6.94
TRINITY_DN34961_c0_g3	0.00	0.00	0.00	42.32	0.00	7.54	0.00	0.00	0.00	0.00
TRINITY_DN349620_c0_g1	0.00	0.00	0.00	0.00	0.00	0.00	0.00	0.00	0.00	0.00
TRINITY_DN349621_c0_g1	0.00	0.00	0.00	0.00	0.00	0.00	0.00	0.00	0.00	0.00
TRINITY_DN349622_c0_g1	0.00	0.00	0.00	0.00	0.00	0.00	0.00	0.00	0.00	0.00
TRINITY_DN349624_c0_g1	0.00	7.80	0.00	0.00	0.00	0.00	0.00	0.00	0.00	6.10
TRINITY_DN349625_c0_g1	0.00	0.00	0.00	0.00	0.00	0.00	0.00	0.00	0.00	0.00
TRINITY_DN349625_c1_g1	0.00	0.00	0.00	0.00	0.00	0.00	0.00	0.00	0.00	0.00
TRINITY_DN349626_c0_g1	0.00	0.00	0.00	0.00	0.00	0.00	0.00	0.00	9.28	0.00
TRINITY_DN349629_c4_g1	0.00	0.00	0.00	0.00	0.00	0.00	0.00	0.00	0.00	17.31
TRINITY_DN349629_c5_g1	0.00	0.00	0.00	0.00	0.00	0.00	0.00	0.00	0.00	0.00
TRINITY_DN349629_c6_g1	0.00	0.00	0.00	0.00	5.79	0.00	0.00	0.00	0.00	0.00
TRINITY_DN34962_c0_g2	0.00	0.00	10.43	0.00	0.00	0.00	0.00	0.00	0.00	0.00
TRINITY_DN34962_c1_g1	43.79	0.00	50.36	49.09	16.44	22.03	128.16	0.00	117.80	119.73
TRINITY_DN34962_c2_g1	35.87	126.00	74.23	18.12	44.45	82.16	31.94	58.18	252.59	196.01
TRINITY_DN349630_c0_g1	3.93	0.00	0.00	7.78	4.11	0.00	0.00	0.00	0.00	3.58
TRINITY_DN349632_c0_g1	0.00	0.00	21.14	0.00	0.00	0.00	17.72	0.00	6.63	12.80
TRINITY_DN349632_c1_g1	0.00	0.00	0.00	0.00	0.00	0.00	0.00	0.00	0.00	35.34
TRINITY_DN349633_c0_g1	0.00	0.00	0.00	0.00	0.00	0.00	0.00	0.00	0.00	0.00
TRINITY_DN349634_c0_g1	0.00	0.00	0.00	0.00	7.32	0.00	0.00	0.00	0.00	0.00
TRINITY_DN349634_c0_g3	0.00	0.00	0.00	0.00	0.00	0.00	0.00	0.00	0.00	0.00
TRINITY_DN349636_c0_g1	0.00	0.00	0.00	0.00	0.00	0.00	0.00	0.00	0.00	0.00
TRINITY_DN34963_c0_g1	0.00	0.00	0.00	18.17	0.00	0.00	24.41	0.00	18.30	34.33
TRINITY_DN349640_c0_g1	0.00	20.26	0.00	0.00	0.00	0.00	22.07	0.00	21.53	0.00
TRINITY_DN349644_c0_g1	0.00	0.00	0.00	0.00	0.00	4.24	0.00	0.00	2.39	4.51
TRINITY_DN349644_c1_g1	0.00	0.00	0.00	0.00	0.00	0.00	0.00	0.00	0.00	0.00
TRINITY_DN349645_c0_g1	0.00	0.00	0.00	0.00	0.00	0.00	0.00	0.00	0.00	0.00
TRINITY_DN349646_c0_g1	0.00	6.75	0.00	0.00	0.00	0.00	7.31	0.00	0.00	5.34
TRINITY_DN349647_c1_g1	0.00	0.00	0.00	0.00	0.00	0.00	0.00	0.00	0.00	0.00
TRINITY_DN349648_c0_g1	0.00	0.00	0.00	0.00	0.00	0.00	0.00	0.00	0.00	0.00
TRINITY_DN349649_c0_g1	0.00	0.00	0.00	0.00	0.00	0.00	0.00	0.00	0.00	0.00
TRINITY_DN34964_c0_g1	0.00	0.00	0.00	0.00	0.00	0.00	0.00	0.00	0.00	9.59
TRINITY_DN34964_c0_g2	0.00	0.00	0.00	0.00	6.20	0.00	20.90	0.00	0.00	29.18
TRINITY_DN349650_c0_g1	0.00	0.00	0.00	0.00	0.00	0.00	0.00	0.00	0.00	0.00
TRINITY_DN349652_c0_g1	0.00	0.00	0.00	0.00	0.00	0.00	0.00	0.00	0.00	22.50
TRINITY_DN349653_c0_g1	0.00	0.00	8.77	0.00	0.00	0.00	0.00	0.00	0.00	0.00
TRINITY_DN349657_c0_g1	8.56	0.00	0.00	0.00	0.00	0.00	0.00	0.00	0.00	0.00
TRINITY_DN34965_c0_g1	2.05	7.17	1.17	2.96	1.29	1.69	8.66	0.00	6.41	11.33
TRINITY_DN349660_c0_g1	0.00	0.00	0.00	0.00	0.00	0.00	0.00	0.00	0.00	0.00
TRINITY_DN349661_c0_g1	0.00	0.00	0.00	0.00	0.00	0.00	18.09	0.00	0.00	0.00
TRINITY_DN349663_c1_g1	0.00	0.00	0.00	0.00	0.00	0.00	0.00	0.00	0.00	0.00
TRINITY_DN349663_c2_g1	0.00	0.00	0.00	0.00	0.00	0.00	2.41	0.00	0.00	1.89
TRINITY_DN349665_c0_g1	0.00	11.51	0.00	0.00	20.20	0.00	0.00	0.00	0.00	0.00
TRINITY_DN349665_c1_g1	0.00	0.00	0.00	0.00	0.00	0.00	0.00	13.74	0.00	0.00
TRINITY_DN349666_c0_g1	0.00	0.00	0.00	0.00	0.00	0.00	0.00	0.00	0.00	0.00
TRINITY_DN349667_c0_g1	0.00	7.64	13.16	0.00	0.00	0.00	45.82	0.00	0.00	0.00
TRINITY_DN34966_c0_g1	0.00	0.00	7.94	0.00	0.00	0.00	27.40	0.00	0.00	21.26
TRINITY_DN34966_c1_g1	0.00	0.00	0.00	0.00	0.00	0.00	0.00	0.00	0.00	0.00
TRINITY_DN34966_c2_g1	0.00	0.00	0.00	0.00	0.00	0.00	0.00	0.00	0.00	0.00
TRINITY_DN349670_c0_g1	0.00	2.40	0.00	0.00	0.00	0.00	0.00	0.00	0.00	2.31
TRINITY_DN349671_c0_g1	0.00	0.00	0.00	0.00	0.00	0.00	0.00	0.00	0.00	11.02
TRINITY_DN349672_c0_g1	0.00	0.00	0.00	0.00	0.00	0.00	0.00	0.00	0.00	14.86
TRINITY_DN349674_c0_g1	0.00	0.00	18.96	0.00	0.00	0.00	0.00	0.00	17.84	11.52
TRINITY_DN349677_c0_g1	0.00	0.00	0.00	0.00	0.00	0.00	0.00	0.00	0.00	0.00
TRINITY_DN349678_c0_g1	0.00	0.00	0.00	0.00	0.00	0.00	0.00	0.00	0.00	0.00
TRINITY_DN34967_c0_g1	8.65	0.00	0.00	0.00	0.00	0.00	0.00	0.00	0.00	7.96
TRINITY_DN34967_c1_g1	0.00	0.00	0.00	0.00	0.00	0.00	0.00	0.00	0.00	16.85
TRINITY_DN349681_c0_g1	0.00	33.95	0.00	0.00	0.00	0.00	0.00	0.00	0.00	0.00
TRINITY_DN349682_c0_g1	0.00	24.40	20.32	0.00	0.00	0.00	0.00	0.00	0.00	0.00
TRINITY_DN349683_c0_g1	0.00	0.00	0.00	0.00	0.00	0.00	0.00	0.00	0.00	0.00
TRINITY_DN349685_c0_g1	0.00	0.00	0.00	0.00	0.00	0.00	0.00	0.00	0.00	0.00
TRINITY_DN349686_c0_g1	0.00	0.00	0.00	0.00	9.37	0.00	0.00	0.00	0.00	0.00
TRINITY_DN349687_c0_g1	0.00	0.00	0.00	0.00	0.00	0.00	0.00	0.00	16.05	0.00
TRINITY_DN349690_c0_g1	0.00	0.00	0.00	0.00	0.00	0.00	0.00	0.00	0.00	11.86
TRINITY_DN349690_c1_g1	2.13	0.00	0.00	0.00	2.25	0.00	0.00	0.00	2.06	1.94
TRINITY_DN349691_c0_g1	0.00	2.28	6.74	0.00	0.00	0.00	0.00	0.00	2.07	5.84
TRINITY_DN349691_c1_g1	0.00	0.00	0.00	0.00	0.00	0.00	0.00	0.00	0.00	7.62
TRINITY_DN349691_c3_g1	0.00	0.00	0.00	13.76	0.00	18.25	0.00	0.00	0.00	0.00
TRINITY_DN349691_c4_g1	14.60	0.00	0.00	0.00	0.00	0.00	0.00	0.00	0.00	0.00
TRINITY_DN349691_c5_g1	0.00	0.00	0.00	0.00	0.00	0.00	0.00	14.42	0.00	13.87
TRINITY_DN349692_c0_g1	0.00	0.00	0.00	0.00	0.00	0.00	10.67	0.00	0.00	0.00
TRINITY_DN349692_c1_g1	0.00	0.00	0.00	0.00	0.00	0.00	0.00	0.00	0.00	0.00
TRINITY_DN349694_c0_g1	0.00	0.00	0.00	0.00	5.28	0.00	0.00	0.00	4.80	4.63
TRINITY_DN349697_c0_g1	0.00	0.00	0.00	0.00	0.00	6.07	0.00	0.00	0.00	0.00
TRINITY_DN349698_c0_g1	1.94	2.05	1.92	0.00	0.00	1.65	4.48	0.00	3.75	1.76
TRINITY_DN349698_c0_g2	0.00	0.00	0.00	0.00	0.00	0.00	0.00	0.00	0.00	32.83
TRINITY_DN349698_c1_g2	0.00	0.00	0.00	0.00	0.00	0.00	0.00	0.00	0.00	0.00
TRINITY_DN349698_c2_g1	0.00	0.00	0.00	0.00	0.00	0.00	0.00	0.00	0.00	0.00
TRINITY_DN349698_c5_g1	0.00	0.00	0.00	0.00	0.00	0.00	0.00	0.00	0.00	0.00
TRINITY_DN349699_c0_g1	0.00	0.00	0.00	18.17	0.00	0.00	0.00	0.00	0.00	0.00
TRINITY_DN349699_c0_g2	0.00	0.00	0.00	0.00	0.00	0.00	0.00	0.00	0.00	0.00
TRINITY_DN34969_c0_g2	0.00	0.00	0.00	0.00	0.00	0.00	0.00	0.00	9.63	9.26
TRINITY_DN34969_c0_g3	98.15	55.36	48.00	23.01	14.39	57.97	123.84	26.23	126.52	86.08
TRINITY_DN34969_c0_g4	0.00	7.88	0.00	0.00	6.97	0.00	8.49	0.00	0.00	23.78
TRINITY_DN34969_c1_g1	0.00	0.00	0.00	0.00	0.00	0.00	0.00	0.00	0.00	0.00
TRINITY_DN3496_c0_g1	2.07	2.10	0.00	2.86	2.20	0.00	0.00	0.00	7.34	1.62
TRINITY_DN349700_c0_g1	0.00	0.00	0.00	0.00	20.16	0.00	0.00	0.00	0.00	0.00
TRINITY_DN349701_c0_g1	0.00	0.00	0.00	0.00	0.00	0.00	0.00	14.78	0.00	28.48
TRINITY_DN349701_c0_g2	19.55	0.00	0.00	0.00	0.00	0.00	0.00	0.00	16.24	0.00
TRINITY_DN349701_c1_g1	0.00	0.00	0.00	0.00	0.00	0.00	0.00	0.00	0.00	0.00
TRINITY_DN349704_c0_g1	1.74	0.90	0.86	0.00	0.92	0.00	0.00	0.00	1.71	2.37
TRINITY_DN349704_c1_g1	0.00	0.00	0.00	0.00	0.00	0.00	0.00	0.00	9.46	0.00
TRINITY_DN349704_c2_g1	0.00	0.00	0.00	0.00	0.00	0.00	0.00	0.00	0.00	0.00
TRINITY_DN349704_c3_g1	9.36	0.00	0.00	0.00	0.00	0.00	0.00	0.00	0.00	0.00
TRINITY_DN349705_c0_g1	0.00	0.00	0.00	0.00	0.00	0.00	0.00	9.34	9.17	0.00
TRINITY_DN349706_c0_g1	0.00	0.00	0.00	0.00	0.00	0.00	0.00	0.00	0.00	0.00
TRINITY_DN349709_c0_g1	0.00	0.00	0.00	0.00	0.00	0.00	0.00	0.00	0.00	0.00
TRINITY_DN349711_c1_g1	0.00	0.00	0.00	0.00	17.47	0.00	0.00	0.00	0.00	0.00
TRINITY_DN349712_c0_g1	9.15	7.73	3.64	12.82	0.00	1.56	2.11	1.77	10.65	40.92
TRINITY_DN349713_c0_g1	0.00	0.00	0.00	0.00	0.00	0.00	0.00	0.00	0.00	0.00
TRINITY_DN349715_c0_g1	0.00	0.00	0.00	9.69	0.00	0.00	0.00	0.00	0.00	0.00
TRINITY_DN349716_c2_g1	0.00	0.00	0.00	50.41	0.00	0.00	0.00	33.05	0.00	15.92
TRINITY_DN349716_c4_g1	0.00	0.00	0.00	9.80	0.00	0.00	0.00	0.00	0.00	0.00
TRINITY_DN349716_c8_g1	0.00	0.00	0.00	0.00	0.00	0.00	0.00	0.00	0.00	0.00
TRINITY_DN349718_c0_g1	0.00	0.00	0.00	0.00	0.00	0.00	11.19	0.00	0.00	7.96
TRINITY_DN349718_c1_g1	11.32	4.19	0.00	3.73	0.00	3.24	18.33	0.00	10.81	10.32
TRINITY_DN349719_c0_g1	0.00	0.00	0.00	0.00	0.00	0.00	0.00	0.00	0.00	0.00
TRINITY_DN349720_c0_g1	0.00	7.88	6.76	0.00	10.13	0.00	0.00	3.93	18.39	4.43
TRINITY_DN349720_c0_g2	0.00	0.00	0.00	0.00	0.00	0.00	0.00	0.00	0.00	4.43
TRINITY_DN349720_c0_g4	0.00	0.00	0.00	0.00	0.00	0.00	0.00	0.00	0.00	0.00
TRINITY_DN349720_c0_g5	0.00	0.00	0.00	0.00	0.00	0.00	0.00	0.00	0.00	1.18
TRINITY_DN349720_c1_g1	0.00	0.00	0.00	0.00	0.00	0.00	0.00	0.00	15.89	15.00
TRINITY_DN349720_c2_g1	0.00	0.00	0.00	0.00	0.00	0.00	0.00	0.00	0.00	0.00
TRINITY_DN349721_c0_g1	0.00	0.00	0.00	0.00	0.00	10.66	0.00	0.00	0.00	0.00
TRINITY_DN349722_c0_g1	15.35	9.17	0.00	0.00	0.00	0.00	0.00	0.00	0.00	7.04
TRINITY_DN349722_c1_g1	0.00	0.00	0.00	7.96	0.00	0.00	0.00	0.00	0.00	0.00
TRINITY_DN349724_c0_g1	0.79	0.81	0.00	1.59	0.00	2.01	0.00	0.00	0.00	8.58
TRINITY_DN349724_c0_g2	0.00	0.00	0.00	0.00	0.00	0.00	0.00	0.00	0.00	0.00
TRINITY_DN349726_c0_g1	0.00	0.00	0.00	0.00	0.00	0.00	0.00	0.00	0.00	0.00
TRINITY_DN34972_c0_g1	0.00	0.00	0.00	0.00	0.00	0.00	0.00	0.00	0.00	0.00
TRINITY_DN34972_c1_g1	0.00	16.39	0.00	0.00	0.00	0.00	0.00	0.00	0.00	0.00
TRINITY_DN349730_c0_g1	0.00	10.34	0.00	0.00	0.00	0.00	0.00	0.00	0.00	0.00
TRINITY_DN349730_c0_g2	0.00	0.00	0.00	0.00	0.00	0.00	0.00	0.00	0.00	0.00
TRINITY_DN349730_c1_g1	0.00	0.00	0.00	0.00	0.00	0.00	13.89	0.00	0.00	9.79
TRINITY_DN349730_c3_g1	0.00	0.00	0.00	0.00	0.00	0.00	0.00	0.00	0.00	0.00
TRINITY_DN349732_c0_g1	0.00	0.00	10.90	0.00	0.00	9.28	41.93	0.00	0.00	19.71
TRINITY_DN349733_c0_g1	0.00	0.00	0.00	0.00	0.00	0.00	0.00	0.00	0.00	4.51
TRINITY_DN349733_c0_g2	0.00	0.00	0.00	6.26	0.00	5.54	0.00	0.00	12.10	5.86
TRINITY_DN349735_c0_g1	0.00	0.00	0.00	0.00	0.00	10.09	0.00	0.00	0.00	0.00
TRINITY_DN349736_c0_g1	0.00	0.00	0.00	0.00	0.00	0.00	0.00	0.00	9.20	0.00
TRINITY_DN349739_c0_g1	0.00	0.00	0.00	0.00	0.00	0.00	0.00	0.00	0.00	0.00
TRINITY_DN34973_c0_g1	0.00	27.05	11.27	14.44	0.00	0.00	34.49	0.00	0.00	0.00
TRINITY_DN34973_c0_g2	0.00	0.00	0.00	0.00	0.00	0.00	0.00	0.00	3.48	9.95
TRINITY_DN34973_c1_g1	0.00	0.00	0.00	0.00	0.00	0.00	0.00	0.00	0.00	0.00
TRINITY_DN349740_c0_g1	0.00	0.00	0.00	0.00	0.00	0.00	0.00	0.00	0.00	0.00
TRINITY_DN349742_c0_g1	0.00	0.00	0.00	0.00	0.00	0.00	0.00	0.00	0.00	0.00
TRINITY_DN349742_c0_g3	0.00	0.00	0.00	0.00	0.00	0.00	0.00	0.00	0.00	0.00
TRINITY_DN349742_c0_g4	0.00	0.00	0.00	0.00	0.00	0.00	0.00	0.00	0.00	0.00
TRINITY_DN349742_c1_g2	0.00	0.00	0.00	0.00	0.00	0.00	0.00	0.00	0.00	0.00
TRINITY_DN349742_c1_g3	0.00	0.00	0.00	0.00	0.00	0.00	0.00	0.00	0.00	0.00
TRINITY_DN349743_c0_g2	0.00	0.00	0.00	0.00	0.00	0.00	0.00	0.00	0.00	0.00
TRINITY_DN349743_c0_g3	0.00	10.73	0.00	0.00	0.00	0.00	23.07	0.00	0.00	0.00
TRINITY_DN349743_c10_g1	0.00	0.00	0.00	0.00	0.00	0.00	0.00	0.00	0.00	16.06
TRINITY_DN349743_c11_g1	0.00	0.00	0.00	0.00	0.00	0.00	0.00	0.00	0.00	0.00
TRINITY_DN349743_c14_g1	0.00	0.00	0.00	0.00	0.00	0.00	0.00	0.00	0.00	0.00
TRINITY_DN349743_c1_g1	9.93	12.28	4.68	7.01	2.53	0.92	5.18	2.08	12.02	31.62
TRINITY_DN349743_c1_g2	0.00	0.00	0.00	0.00	0.00	0.00	0.00	0.00	0.00	0.00
TRINITY_DN349743_c2_g1	0.00	0.00	0.00	0.00	0.00	0.00	0.00	0.00	12.67	0.00
TRINITY_DN349743_c3_g1	0.00	0.00	0.00	0.00	0.00	0.00	0.00	0.00	0.00	0.00
TRINITY_DN349743_c6_g1	0.00	0.00	0.00	0.00	0.00	0.00	0.00	0.00	0.00	0.00
TRINITY_DN349743_c7_g1	0.00	0.00	0.00	0.00	0.00	7.83	0.00	0.00	0.00	0.00
TRINITY_DN349743_c8_g1	2.62	8.20	0.00	0.00	1.39	0.00	1.49	2.53	0.00	3.57
TRINITY_DN349744_c0_g1	0.00	0.00	0.00	0.00	5.72	0.00	6.85	0.00	15.61	0.00
TRINITY_DN349744_c1_g1	0.00	0.00	0.00	0.00	0.00	0.00	0.00	0.00	0.00	8.23
TRINITY_DN349745_c0_g1	0.00	0.00	0.00	0.00	0.00	0.00	0.00	0.00	6.47	1.99
TRINITY_DN349746_c0_g1	0.00	0.00	0.00	0.00	0.00	0.00	0.00	0.00	0.00	0.00
TRINITY_DN349746_c1_g1	0.00	0.00	0.00	0.00	20.16	0.00	0.00	0.00	0.00	17.84
TRINITY_DN349746_c2_g1	0.00	0.00	0.00	0.00	0.00	0.00	0.00	0.00	0.00	0.00
TRINITY_DN349746_c4_g1	0.00	7.64	0.00	0.00	0.00	0.00	3.79	0.00	3.32	3.16
TRINITY_DN349746_c5_g1	0.00	0.00	0.00	0.00	2.97	3.53	0.00	2.76	2.72	11.54
TRINITY_DN349746_c6_g1	0.00	0.00	0.00	0.00	0.00	0.00	0.00	0.00	0.00	0.00
TRINITY_DN349746_c8_g1	0.00	0.00	0.00	0.00	0.00	0.00	0.00	0.00	0.00	13.66
TRINITY_DN349747_c0_g1	0.00	21.54	0.00	0.00	0.00	0.00	0.00	0.00	34.86	0.00
TRINITY_DN349747_c1_g1	0.00	0.00	0.00	0.00	0.00	0.00	0.00	0.00	0.00	0.00
TRINITY_DN34974_c0_g1	0.00	7.57	5.22	23.67	7.90	11.24	24.57	4.35	18.52	25.68
TRINITY_DN34974_c0_g2	0.00	0.00	0.00	0.00	0.00	0.00	0.00	0.00	0.00	20.50
TRINITY_DN34974_c1_g1	0.00	0.00	0.00	0.00	0.00	0.00	0.00	0.00	0.00	0.00
TRINITY_DN349751_c0_g1	0.00	0.00	0.00	0.00	0.00	0.00	0.00	0.00	0.00	0.00
TRINITY_DN349753_c0_g1	6.26	4.44	0.00	0.00	0.00	0.00	0.00	2.02	0.00	1.90
TRINITY_DN349755_c0_g1	0.00	0.00	0.00	0.00	0.00	0.00	0.00	0.00	15.58	0.00
TRINITY_DN349755_c1_g1	0.00	0.00	0.00	0.00	0.00	0.00	0.00	0.00	0.00	0.00
TRINITY_DN349755_c2_g1	0.00	0.00	0.00	0.00	0.00	0.00	0.00	0.00	0.00	3.25
TRINITY_DN349756_c1_g1	0.00	0.00	0.00	0.00	0.00	0.00	0.00	0.00	0.00	0.00
TRINITY_DN349756_c2_g1	3.25	14.09	0.00	0.00	0.00	0.00	0.00	0.00	0.00	11.15
TRINITY_DN349756_c2_g2	0.00	0.00	0.00	0.00	0.00	0.00	0.00	0.00	0.00	0.00
TRINITY_DN349756_c2_g3	4.08	0.00	0.00	0.00	0.00	0.00	0.00	0.00	0.00	0.00
TRINITY_DN349756_c5_g1	0.00	0.00	0.00	0.00	0.00	0.00	0.00	0.00	10.55	0.00
TRINITY_DN349756_c6_g1	0.00	0.00	0.00	0.00	0.00	0.00	0.00	0.00	0.00	0.00
TRINITY_DN349756_c7_g1	0.00	0.00	0.00	0.00	0.00	4.46	0.00	0.00	0.00	0.00
TRINITY_DN349759_c0_g2	0.00	0.00	0.00	0.00	0.00	0.00	0.00	0.00	6.89	6.64
TRINITY_DN349759_c0_g3	0.00	0.00	0.00	0.00	0.00	0.00	0.00	0.00	0.00	0.00
TRINITY_DN349759_c0_g5	0.00	0.00	12.87	0.00	0.00	0.00	0.00	0.00	0.00	0.00
TRINITY_DN349759_c0_g6	0.00	0.00	0.00	0.00	0.00	0.00	0.00	0.00	0.00	0.00
TRINITY_DN34975_c0_g1	11.35	0.00	23.00	11.20	11.74	3.08	0.00	21.80	5.41	42.34
TRINITY_DN34975_c1_g1	0.00	0.00	0.00	0.00	0.00	0.00	0.00	0.00	0.00	0.00
TRINITY_DN34975_c2_g1	16.93	20.34	8.58	0.00	0.00	7.36	16.52	0.00	43.17	15.57
TRINITY_DN34975_c2_g2	0.00	0.00	0.00	0.00	0.00	0.00	0.00	0.00	21.64	0.00
TRINITY_DN34975_c2_g3	0.00	0.00	0.00	0.00	0.00	0.00	0.00	0.00	0.00	0.00
TRINITY_DN34975_c7_g1	0.00	0.00	0.00	0.00	0.00	0.00	0.00	0.00	0.00	13.02
TRINITY_DN34975_c8_g1	0.00	0.00	0.00	0.00	0.00	0.00	0.00	0.00	11.17	32.01
TRINITY_DN349761_c0_g1	0.00	0.00	0.00	0.00	0.00	0.00	0.00	0.00	27.83	26.40
TRINITY_DN349761_c3_g1	0.00	0.00	0.00	0.00	0.00	0.00	0.00	0.00	0.00	0.00
TRINITY_DN349762_c0_g1	0.00	0.00	0.00	0.00	0.00	0.00	0.00	0.00	0.00	0.00
TRINITY_DN349762_c1_g1	0.00	0.00	0.00	0.00	0.00	0.00	0.00	0.00	0.00	0.00
TRINITY_DN349762_c4_g1	0.00	0.00	0.00	0.00	0.00	0.00	0.00	0.00	0.00	0.00
TRINITY_DN349763_c0_g1	0.00	0.00	12.42	6.05	0.00	0.00	0.00	0.00	0.00	0.00
TRINITY_DN349765_c0_g1	0.00	0.00	0.00	0.00	0.00	0.00	1.67	0.00	0.00	4.19
TRINITY_DN349765_c0_g2	0.00	0.00	0.00	0.00	0.00	0.00	0.00	0.00	9.39	6.49
TRINITY_DN349766_c0_g1	0.00	0.00	0.00	0.00	16.73	13.70	0.00	0.00	0.00	29.46
TRINITY_DN349766_c0_g2	0.00	14.80	0.00	0.00	0.00	0.00	0.00	0.00	10.79	0.00
TRINITY_DN349766_c0_g3	0.00	0.00	0.00	0.00	3.23	0.00	0.00	3.00	5.90	0.00
TRINITY_DN349766_c1_g1	1.50	0.00	0.00	0.00	0.00	0.00	2.79	0.00	28.30	0.00
TRINITY_DN349770_c0_g1	0.00	0.00	0.00	0.00	0.00	0.00	0.00	0.00	5.76	5.57
TRINITY_DN349771_c0_g1	0.00	0.00	0.00	0.00	0.00	0.00	0.00	0.00	0.00	0.00
TRINITY_DN349772_c0_g2	0.00	0.00	0.00	0.00	0.00	0.00	0.00	0.00	0.00	0.00
TRINITY_DN349772_c0_g3	0.00	0.00	0.00	0.00	0.00	0.00	0.00	0.00	0.00	0.00
TRINITY_DN349773_c0_g1	2.96	3.22	0.00	0.00	0.00	0.00	3.53	0.00	0.00	0.00
TRINITY_DN349774_c0_g1	0.00	0.00	0.00	0.00	0.00	0.00	0.00	0.00	0.00	11.50
TRINITY_DN34977_c0_g1	36.10	27.25	0.00	11.78	9.14	0.00	3.22	2.57	18.62	40.77
TRINITY_DN349780_c0_g1	0.00	0.00	0.00	0.00	0.00	0.00	0.00	0.00	0.00	0.00
TRINITY_DN349785_c0_g1	0.00	0.00	0.00	0.00	0.00	0.00	0.00	0.00	0.00	0.00
TRINITY_DN349785_c1_g1	0.00	0.00	0.00	0.00	0.00	0.00	0.00	0.00	0.00	0.00
TRINITY_DN349786_c0_g1	0.00	0.00	0.00	0.00	0.00	0.00	0.00	0.00	0.00	0.00
TRINITY_DN349787_c0_g1	1.11	0.00	0.00	0.00	0.00	0.00	8.29	0.00	0.00	6.02
TRINITY_DN34978_c0_g1	0.00	0.00	0.89	0.00	0.00	0.00	0.00	0.00	0.00	2.45
TRINITY_DN34978_c0_g2	0.00	0.00	0.00	0.00	0.00	0.78	0.00	0.00	0.89	0.00
TRINITY_DN34978_c0_g3	0.00	0.00	0.00	0.00	0.00	0.00	0.00	0.00	0.00	0.00
TRINITY_DN349790_c0_g1	0.00	0.00	0.00	0.00	0.00	0.00	0.00	0.00	0.00	0.00
TRINITY_DN349791_c0_g1	0.00	0.00	0.00	0.00	0.00	0.00	0.00	0.00	0.00	5.23
TRINITY_DN349793_c0_g1	0.00	0.00	0.00	0.00	0.00	0.00	0.00	0.00	0.00	0.00
TRINITY_DN349797_c0_g1	9.42	0.00	0.00	0.00	9.80	0.00	0.00	9.17	9.01	17.31
TRINITY_DN349798_c0_g1	0.00	0.00	0.00	0.00	0.00	0.00	0.00	0.00	0.00	0.00
TRINITY_DN349799_c0_g1	0.00	0.00	0.00	0.00	0.00	0.00	0.00	0.00	0.00	0.00
TRINITY_DN349799_c1_g1	0.00	0.00	0.00	0.00	0.00	0.00	0.00	0.00	0.00	0.00
TRINITY_DN34979_c0_g1	0.00	0.00	0.00	0.00	0.00	0.00	0.00	0.00	0.00	0.00
TRINITY_DN3497_c0_g1	2.15	2.27	3.24	0.00	2.36	0.00	0.00	0.00	5.29	1.24
TRINITY_DN3497_c0_g2	295.78	341.90	231.77	161.42	165.08	179.67	458.54	142.86	759.09	1049.69
TRINITY_DN349800_c0_g1	0.00	0.00	0.00	0.00	0.00	0.00	0.00	0.00	0.00	0.00
TRINITY_DN349802_c1_g1	0.00	0.00	0.00	0.00	0.00	6.28	0.00	7.12	0.00	0.00
TRINITY_DN349804_c0_g1	0.00	14.29	0.00	6.02	0.00	0.00	0.00	0.00	5.83	5.64
TRINITY_DN349806_c0_g1	7.71	0.00	0.00	0.00	8.02	0.00	0.00	0.00	0.00	0.00
TRINITY_DN349807_c0_g1	0.00	0.00	0.00	0.00	0.00	0.00	0.00	0.00	0.00	0.00
TRINITY_DN349807_c1_g1	0.00	0.00	0.00	0.00	0.00	0.00	0.00	0.00	11.93	0.00
TRINITY_DN349807_c2_g1	6.59	7.77	13.34	0.00	0.00	0.00	0.00	0.00	37.62	30.37
TRINITY_DN349807_c3_g1	0.00	0.00	0.00	0.00	0.00	0.00	0.00	0.00	0.00	0.00
TRINITY_DN349807_c4_g1	0.00	0.00	0.00	0.00	0.00	0.00	0.00	0.00	0.00	0.00
TRINITY_DN349809_c0_g1	0.00	0.00	0.00	0.00	0.00	0.00	6.88	0.00	0.00	0.00
TRINITY_DN34980_c0_g1	3.17	0.00	0.00	0.00	3.33	0.00	0.00	0.00	0.00	3.54
TRINITY_DN34980_c0_g2	1.74	7.34	1.73	0.00	0.00	0.00	0.00	3.37	6.76	12.30
TRINITY_DN34980_c1_g1	2.52	0.97	0.00	0.00	0.00	0.00	0.00	0.00	3.34	4.55
TRINITY_DN34980_c1_g2	2.43	6.85	0.00	0.00	0.00	0.00	0.00	1.58	5.08	2.96
TRINITY_DN349810_c0_g1	0.00	0.00	0.00	0.00	0.00	0.00	0.00	0.00	0.00	16.93
TRINITY_DN349810_c0_g4	0.00	0.00	0.00	0.00	0.00	0.00	0.00	0.00	0.00	0.00
TRINITY_DN349810_c1_g1	0.00	10.06	0.00	0.00	0.00	0.00	0.00	8.20	0.00	0.00
TRINITY_DN349810_c2_g1	0.00	0.00	0.00	0.00	0.00	5.90	0.00	0.00	0.00	0.00
TRINITY_DN349810_c3_g1	3.84	0.00	0.00	3.80	0.00	0.00	9.34	0.00	3.66	3.50
TRINITY_DN349810_c6_g1	0.00	0.00	0.00	0.00	0.00	0.00	0.00	0.00	0.00	13.87
TRINITY_DN349812_c0_g2	0.00	0.00	0.00	0.00	0.00	13.15	0.00	0.00	0.00	14.13
TRINITY_DN349818_c0_g1	0.00	0.00	0.00	51.73	0.00	0.00	0.00	0.00	1.85	0.00
TRINITY_DN349818_c1_g1	0.00	0.00	0.00	0.00	0.00	0.00	0.00	0.00	0.00	5.94
TRINITY_DN34981_c0_g1	83.36	63.04	24.06	0.17	6.48	25.49	63.94	17.42	71.42	70.26
TRINITY_DN34981_c2_g1	2.29	7.35	5.83	2.29	8.82	1.96	0.00	0.00	8.85	2.08
TRINITY_DN34981_c3_g1	0.00	5.74	0.00	0.00	0.00	0.00	0.00	0.00	0.00	0.00
TRINITY_DN34981_c4_g1	0.00	28.43	0.00	7.75	0.00	13.75	0.00	15.52	0.00	7.26
TRINITY_DN34981_c6_g1	0.00	0.00	0.00	0.00	0.00	0.00	0.00	0.00	0.00	0.00
TRINITY_DN34981_c7_g1	0.00	0.00	0.00	0.00	0.00	0.00	0.00	0.00	0.00	0.00
TRINITY_DN34981_c8_g1	0.00	0.00	0.00	0.00	0.00	0.00	0.00	0.00	0.00	0.00
TRINITY_DN349820_c0_g1	0.00	0.00	0.00	0.00	0.00	0.00	0.00	0.00	0.00	4.51
TRINITY_DN349820_c1_g1	0.00	0.00	0.00	0.00	0.00	0.00	0.00	0.00	0.00	0.00
TRINITY_DN349822_c0_g1	10.21	0.00	0.00	0.00	0.00	0.00	0.00	0.00	0.00	0.00
TRINITY_DN349823_c0_g1	0.00	0.00	0.00	0.00	0.00	0.00	3.61	0.00	2.89	0.00
TRINITY_DN349823_c0_g2	0.00	0.00	0.00	0.00	0.00	0.00	0.00	0.00	0.00	4.24
TRINITY_DN349823_c0_g3	0.00	0.00	0.00	4.45	0.00	3.87	5.56	0.00	0.00	4.12
TRINITY_DN349824_c0_g1	6.42	0.00	0.00	0.00	0.00	5.59	16.29	0.00	6.10	11.83
TRINITY_DN349826_c0_g1	0.00	0.00	0.00	0.00	0.00	0.00	0.00	0.00	0.00	0.00
TRINITY_DN349826_c1_g1	0.00	0.00	0.00	0.00	0.00	0.00	0.00	0.00	0.00	0.00
TRINITY_DN349828_c0_g1	0.00	0.00	0.00	0.00	0.00	0.00	0.00	0.00	0.00	4.93
TRINITY_DN34982_c0_g1	0.00	0.00	0.00	0.00	0.00	0.00	0.00	0.00	0.00	0.00
TRINITY_DN349830_c0_g1	6.93	7.64	0.00	0.00	0.00	2.97	4.19	0.00	13.26	18.97
TRINITY_DN349831_c0_g1	0.00	0.00	0.00	0.00	0.00	8.66	13.02	0.00	0.00	0.00
TRINITY_DN349832_c0_g1	0.00	0.00	0.00	0.00	0.00	0.00	0.00	0.00	0.00	0.00
TRINITY_DN349835_c0_g1	11.12	0.00	0.00	0.00	0.00	0.00	0.00	0.00	0.00	0.00
TRINITY_DN349836_c0_g1	0.00	0.00	0.00	0.00	0.00	0.00	0.00	0.00	0.00	0.00
TRINITY_DN349838_c0_g1	0.00	0.00	0.00	0.00	0.00	0.00	0.00	6.86	0.00	0.00
TRINITY_DN349839_c0_g1	0.00	9.32	0.00	0.00	0.00	6.77	0.00	0.00	0.00	0.00
TRINITY_DN34983_c0_g1	0.00	0.00	12.56	0.00	0.00	0.00	0.00	0.00	0.00	0.00
TRINITY_DN34983_c10_g1	3.88	0.00	0.00	0.00	4.07	0.00	0.00	0.00	3.70	0.00
TRINITY_DN34983_c11_g1	0.00	0.00	0.00	0.00	0.00	0.00	0.00	0.00	0.00	0.00
TRINITY_DN34983_c3_g1	0.00	0.00	0.00	0.00	0.00	0.00	0.00	0.00	0.00	8.47
TRINITY_DN34983_c7_g1	0.00	22.27	0.00	0.00	0.00	0.00	0.00	0.00	0.00	0.00
TRINITY_DN34983_c8_g1	0.00	10.91	0.00	49.95	0.00	0.00	0.00	0.00	0.00	4.40
TRINITY_DN34983_c8_g2	0.00	0.00	0.00	0.00	0.00	0.00	0.00	0.00	8.57	0.00
TRINITY_DN34983_c9_g1	0.00	0.00	0.00	0.00	0.00	0.00	0.00	0.00	0.00	0.00
TRINITY_DN349840_c0_g1	9.26	0.00	0.00	0.00	0.00	0.00	0.00	0.00	0.00	0.00
TRINITY_DN349842_c0_g1	0.00	0.00	0.00	0.00	0.00	0.00	0.00	0.00	10.07	0.00
TRINITY_DN349842_c1_g1	0.00	0.00	3.70	0.00	0.00	0.00	0.00	0.00	7.07	0.00
TRINITY_DN349843_c0_g1	34.26	0.00	0.00	0.00	11.83	0.00	0.00	0.00	0.00	0.00
TRINITY_DN349848_c0_g1	3.50	0.00	1.73	1.75	1.85	1.49	0.00	0.00	0.00	9.53
TRINITY_DN349849_c1_g1	0.00	0.00	0.00	0.00	0.00	0.00	0.00	0.00	0.00	0.00
TRINITY_DN34984_c0_g2	0.00	0.00	0.00	10.76	0.00	0.00	0.00	10.70	42.56	34.36
TRINITY_DN34984_c0_g4	0.00	0.00	0.00	0.00	0.00	0.00	0.00	0.00	0.00	0.00
TRINITY_DN34984_c1_g1	0.00	0.00	0.00	0.00	0.00	0.00	0.00	0.00	0.00	0.00
TRINITY_DN34984_c2_g1	0.00	0.00	0.00	0.00	0.00	0.00	0.00	0.00	0.00	0.00
TRINITY_DN34984_c5_g1	0.00	0.00	0.00	0.00	0.00	0.00	0.00	0.00	0.00	0.00
TRINITY_DN349851_c1_g1	0.00	0.00	0.00	0.00	0.00	0.00	0.00	9.07	0.00	0.00
TRINITY_DN349852_c0_g1	5.61	6.48	16.92	0.00	0.00	0.00	0.00	0.00	0.00	5.15
TRINITY_DN349853_c0_g1	0.00	0.00	0.00	0.00	0.00	0.00	0.00	0.00	0.00	7.11
TRINITY_DN349853_c1_g1	0.00	16.50	0.00	0.00	14.06	0.00	0.00	0.00	0.00	0.00
TRINITY_DN349855_c0_g1	0.00	0.00	0.00	0.00	0.00	0.00	0.00	0.00	0.00	0.00
TRINITY_DN349855_c1_g1	0.00	0.00	0.00	0.00	0.00	0.00	0.00	0.00	0.00	0.00
TRINITY_DN349857_c0_g1	0.00	0.00	0.00	0.00	0.00	15.85	0.00	0.00	0.00	0.00
TRINITY_DN349859_c0_g1	0.00	0.00	0.00	0.00	0.00	0.00	4.27	0.00	3.38	3.22
TRINITY_DN34985_c0_g2	0.00	0.00	0.00	0.00	0.00	0.00	0.00	0.00	0.00	0.00
TRINITY_DN34985_c0_g3	0.00	0.00	0.00	0.00	0.00	0.00	0.00	0.00	21.28	10.18
TRINITY_DN349860_c0_g1	0.00	0.00	0.00	0.00	0.00	0.00	0.00	0.00	0.00	6.56
TRINITY_DN349862_c2_g1	0.00	0.00	0.00	0.00	13.24	10.95	0.00	0.00	0.00	0.00
TRINITY_DN349863_c0_g1	0.00	0.00	0.00	0.00	0.00	0.00	0.00	0.00	0.00	0.00
TRINITY_DN349864_c0_g1	0.00	2.53	0.00	0.00	0.00	0.00	0.00	0.00	0.00	0.00
TRINITY_DN349864_c0_g2	0.00	0.00	0.00	0.00	0.00	0.00	0.00	0.00	0.00	0.00
TRINITY_DN349865_c0_g1	0.00	0.00	0.00	0.00	0.00	8.82	0.00	0.00	0.00	0.00
TRINITY_DN349865_c1_g1	0.00	0.00	0.00	0.00	0.00	9.89	0.00	0.00	0.00	0.00
TRINITY_DN349869_c0_g1	0.00	0.00	0.00	0.00	0.00	0.00	0.00	0.00	0.00	0.00
TRINITY_DN34986_c0_g1	0.00	0.00	0.00	0.00	0.00	0.00	0.00	0.00	0.00	11.17
TRINITY_DN34986_c0_g2	0.00	0.00	0.00	0.00	0.00	0.00	25.28	0.00	0.00	17.84
TRINITY_DN34986_c0_g3	0.00	0.00	0.00	0.00	0.00	13.47	0.00	0.00	0.00	0.00
TRINITY_DN34986_c1_g1	0.00	0.00	0.00	0.00	0.00	0.00	0.00	0.00	0.00	0.00
TRINITY_DN34986_c2_g1	16.46	0.00	0.00	0.00	0.00	0.00	0.00	0.00	0.00	0.00
TRINITY_DN34986_c4_g1	0.00	0.00	14.42	0.00	0.00	0.00	0.00	0.00	13.69	13.00
TRINITY_DN34986_c6_g1	0.00	0.00	0.00	0.00	0.00	0.00	0.00	0.00	0.00	15.76
TRINITY_DN349870_c0_g1	0.00	0.00	0.00	0.00	0.00	9.00	0.00	0.00	0.00	9.56
TRINITY_DN349871_c0_g1	0.00	0.00	0.00	0.00	0.00	0.00	0.00	0.00	0.00	0.00
TRINITY_DN349871_c1_g1	0.00	0.00	0.00	0.00	0.00	0.00	9.56	0.00	7.13	6.87
TRINITY_DN349872_c0_g1	0.00	0.00	0.00	0.00	0.00	0.00	0.00	0.00	0.00	0.00
TRINITY_DN349872_c0_g2	9.36	0.00	9.50	0.00	0.00	0.00	0.00	0.00	0.00	17.22
TRINITY_DN349874_c0_g1	0.00	0.00	0.00	0.00	0.00	0.00	0.00	0.00	0.00	0.00
TRINITY_DN349876_c0_g1	0.00	0.00	0.00	0.00	0.00	0.00	0.00	0.00	0.00	0.00
TRINITY_DN349876_c3_g1	0.00	0.00	0.00	0.00	0.00	0.00	0.00	0.00	0.00	0.00
TRINITY_DN349876_c4_g1	0.00	0.00	0.00	0.00	0.00	0.00	14.46	0.00	0.00	20.37
TRINITY_DN349878_c0_g1	0.00	0.00	0.00	0.00	0.00	0.00	0.00	0.00	0.00	0.00
TRINITY_DN349878_c2_g1	0.00	0.00	0.00	0.00	0.00	0.00	0.00	0.00	0.00	0.00
TRINITY_DN349879_c1_g1	0.00	0.00	0.00	0.00	0.00	0.00	0.00	0.00	0.00	0.00
TRINITY_DN34987_c0_g1	17.38	9.07	0.00	0.00	0.00	0.00	0.00	6.62	0.00	49.18
TRINITY_DN34987_c0_g2	4.79	0.00	0.00	0.00	5.01	4.12	0.00	0.00	0.00	8.77
TRINITY_DN34987_c0_g3	5.61	7.14	0.00	0.00	0.00	5.33	30.44	4.43	5.83	19.11
TRINITY_DN349882_c0_g1	0.00	0.00	0.00	0.00	0.00	0.00	0.00	0.00	0.00	0.00
TRINITY_DN349884_c0_g1	0.00	0.00	0.00	0.00	0.00	0.00	0.00	0.00	0.00	0.00
TRINITY_DN349887_c0_g1	0.00	0.00	0.00	0.00	11.59	0.00	0.00	0.00	0.00	0.00
TRINITY_DN349888_c0_g1	0.00	14.70	0.00	0.00	27.16	0.00	0.00	0.00	0.00	33.28
TRINITY_DN349888_c2_g1	0.00	0.00	0.00	0.00	0.00	0.00	0.00	0.00	8.12	0.00
TRINITY_DN349888_c3_g1	0.00	0.00	0.00	0.00	0.00	0.00	0.00	0.00	0.00	0.00
TRINITY_DN349889_c0_g1	0.00	0.00	0.00	0.00	0.00	0.00	0.00	0.00	0.00	0.00
TRINITY_DN34988_c0_g1	0.00	0.00	0.00	0.00	0.00	0.00	20.83	0.00	5.27	5.09
TRINITY_DN349890_c0_g2	0.00	9.78	0.00	0.00	0.00	0.00	0.00	0.00	0.00	29.95
TRINITY_DN349890_c1_g1	0.00	0.00	0.00	0.00	4.45	0.00	0.00	0.00	0.00	7.77
TRINITY_DN349890_c2_g1	0.00	0.00	0.00	0.00	0.00	0.00	0.00	0.00	0.00	35.68
TRINITY_DN349892_c0_g1	0.00	0.00	0.00	0.00	0.00	0.00	0.00	0.00	0.00	0.00
TRINITY_DN349893_c1_g1	18.14	0.00	0.00	0.00	0.00	0.00	0.00	0.00	0.00	0.00
TRINITY_DN349894_c1_g1	1.22	0.63	0.00	0.00	3.88	3.11	1.36	0.00	4.79	7.21
TRINITY_DN349896_c0_g1	0.00	0.00	0.00	0.00	0.00	0.00	0.00	0.00	0.00	0.00
TRINITY_DN349897_c1_g1	2.36	2.53	2.35	2.36	7.46	4.04	8.31	0.00	11.88	23.12
TRINITY_DN349897_c1_g2	0.00	0.00	0.00	0.00	0.00	0.00	0.00	0.00	0.00	0.00
TRINITY_DN349897_c1_g3	0.00	0.00	0.00	0.00	0.00	0.00	0.00	0.00	31.77	60.00
TRINITY_DN349897_c1_g4	0.00	0.00	0.00	0.00	0.00	0.00	0.00	0.00	6.60	6.81
TRINITY_DN349897_c2_g1	3.46	3.81	0.00	0.00	0.00	0.00	0.00	0.00	0.00	0.00
TRINITY_DN349897_c3_g1	0.00	0.00	0.00	0.00	0.00	0.00	0.00	0.00	0.00	0.00
TRINITY_DN349898_c1_g1	0.00	0.00	0.00	0.00	0.00	0.00	0.00	0.00	0.00	0.00
TRINITY_DN34989_c0_g1	0.00	0.00	0.00	0.00	0.00	0.00	0.00	0.00	0.00	0.00
TRINITY_DN34989_c1_g1	0.00	0.00	0.00	0.00	0.00	0.00	0.00	11.05	4.91	0.00
TRINITY_DN34989_c2_g1	0.00	0.00	0.00	0.00	0.00	0.00	0.00	0.00	0.00	0.00
TRINITY_DN34989_c3_g1	0.00	11.95	0.00	0.00	0.00	0.00	0.00	0.00	0.00	9.03
TRINITY_DN3498_c0_g1	54.16	28.79	90.96	22.77	88.96	45.38	151.03	22.81	131.09	209.51
TRINITY_DN3498_c16_g1	0.00	19.93	0.00	0.00	0.00	0.00	0.00	0.00	0.00	0.00
TRINITY_DN3498_c17_g1	12.40	0.00	0.00	0.00	0.00	0.00	0.00	0.00	0.00	0.00
TRINITY_DN3498_c1_g1	0.00	13.73	0.00	5.81	6.17	0.00	0.00	0.00	9.12	10.45
TRINITY_DN3498_c2_g1	19.09	2.52	3.67	0.00	12.90	8.22	13.24	4.69	23.78	3.67
TRINITY_DN3498_c2_g3	20.66	18.34	33.50	8.31	7.67	18.25	35.39	9.53	36.42	75.56
TRINITY_DN3498_c3_g1	89.02	113.00	71.76	65.85	45.23	41.05	131.10	28.21	191.44	177.95
TRINITY_DN3498_c4_g1	0.00	0.00	3.28	0.00	0.00	0.00	0.00	0.00	0.00	0.00
TRINITY_DN349900_c0_g1	0.00	0.00	0.00	0.00	0.00	10.29	0.00	11.52	0.00	0.00
TRINITY_DN349901_c0_g1	0.00	4.20	0.00	3.74	0.00	0.00	4.60	0.00	0.00	3.45
TRINITY_DN349904_c0_g1	0.00	0.00	0.00	0.00	0.00	0.00	0.00	0.00	0.00	0.00
TRINITY_DN349905_c0_g1	0.00	17.58	0.00	0.00	0.00	0.00	0.00	0.00	0.00	0.00
TRINITY_DN349905_c0_g2	0.00	0.00	0.00	5.54	0.00	0.00	0.00	0.00	0.00	0.00
TRINITY_DN349905_c1_g1	0.00	0.00	0.00	0.00	0.00	0.00	0.00	0.00	0.00	0.00
TRINITY_DN349907_c0_g1	0.00	0.00	0.00	0.00	7.61	6.35	9.32	0.00	0.00	0.00
TRINITY_DN349909_c0_g1	2.93	3.18	0.00	0.00	0.00	7.53	3.57	0.00	11.25	21.34
TRINITY_DN349910_c0_g1	15.95	0.00	0.00	0.00	0.00	0.00	0.00	0.00	0.00	0.00
TRINITY_DN349910_c1_g1	0.00	0.00	0.00	0.00	0.00	0.00	0.00	0.00	0.00	0.00
TRINITY_DN349912_c0_g1	0.00	2.34	0.00	2.20	0.00	0.00	0.00	0.00	0.00	0.00
TRINITY_DN349913_c0_g1	0.00	0.00	0.00	0.00	0.00	0.00	0.00	0.00	0.00	0.00
TRINITY_DN349916_c1_g1	0.00	0.00	0.00	0.00	0.00	0.00	0.00	0.00	0.00	0.00
TRINITY_DN349919_c0_g1	0.00	0.00	0.00	0.00	0.00	0.00	0.00	0.00	0.00	0.00
TRINITY_DN349919_c1_g1	0.00	0.00	0.00	0.00	0.00	0.00	8.46	0.00	0.00	0.00
TRINITY_DN34991_c0_g1	29.70	3.75	0.00	0.00	0.00	0.00	0.00	0.00	3.26	8.04
TRINITY_DN34991_c0_g2	0.00	0.00	0.00	0.00	0.00	0.00	0.00	0.00	0.00	0.00
TRINITY_DN349920_c0_g1	0.00	0.00	0.00	0.00	0.00	8.07	0.00	0.00	0.00	0.00
TRINITY_DN349921_c0_g1	0.00	0.00	0.00	0.00	0.00	0.00	0.00	0.00	0.00	0.00
TRINITY_DN349922_c0_g1	0.00	0.00	0.00	0.00	0.00	0.00	0.00	0.00	30.60	0.00
TRINITY_DN349923_c0_g1	0.00	0.00	0.00	0.00	0.00	3.23	2.19	0.00	0.00	0.00
TRINITY_DN349923_c1_g1	0.00	0.00	0.00	0.00	16.73	0.00	0.00	0.00	0.00	0.00
TRINITY_DN349925_c0_g1	0.00	0.00	0.00	0.00	0.00	0.00	0.00	0.00	0.00	0.00
TRINITY_DN349926_c0_g1	0.00	0.00	0.00	0.00	0.00	0.00	0.00	0.00	0.00	0.00
TRINITY_DN349927_c0_g1	0.00	0.00	0.00	0.00	0.00	0.00	0.00	0.00	0.00	0.00
TRINITY_DN349928_c0_g1	0.00	0.00	0.00	0.00	0.00	0.00	0.00	0.00	0.00	0.00
TRINITY_DN349928_c0_g2	0.00	0.00	0.00	0.00	0.00	0.00	0.00	0.00	0.00	39.99
TRINITY_DN349928_c3_g1	0.00	0.00	0.00	0.00	0.00	0.00	0.00	0.00	0.00	0.00
TRINITY_DN349929_c1_g1	0.00	23.02	0.00	0.00	0.00	0.00	0.00	0.00	0.00	0.00
TRINITY_DN34992_c0_g1	4.96	6.44	0.00	0.00	0.00	4.24	2.92	2.41	14.57	5.66
TRINITY_DN34992_c0_g2	0.00	0.00	0.00	0.00	0.00	6.14	0.00	0.00	4.06	10.59
TRINITY_DN349930_c0_g1	0.00	0.00	0.00	0.00	0.00	27.19	0.00	0.00	15.43	72.99
TRINITY_DN349930_c0_g2	0.00	0.00	0.00	0.00	0.00	0.00	0.00	0.00	0.00	0.00
TRINITY_DN349930_c0_g3	0.00	0.00	0.00	0.00	0.00	0.00	0.00	0.00	0.00	5.57
TRINITY_DN349930_c2_g1	0.00	0.00	0.00	0.00	0.00	0.00	0.00	0.00	0.00	0.00
TRINITY_DN349930_c3_g1	0.00	0.00	0.00	0.00	0.00	0.00	0.00	0.00	0.00	0.00
TRINITY_DN349933_c0_g1	0.00	0.00	0.00	0.00	6.43	0.00	0.00	0.00	0.00	0.00
TRINITY_DN349934_c0_g1	0.00	0.00	0.00	0.00	0.00	6.20	0.00	0.00	0.00	6.56
TRINITY_DN349934_c0_g2	0.00	6.07	0.00	0.00	0.00	0.00	8.29	0.00	0.00	4.86
TRINITY_DN349934_c1_g1	0.00	17.65	0.00	0.00	0.00	0.00	0.00	0.00	21.18	6.79
TRINITY_DN349934_c1_g2	0.00	0.00	0.00	0.00	0.00	0.00	0.00	0.00	0.00	0.00
TRINITY_DN349934_c2_g1	15.81	0.00	31.85	15.14	0.00	26.70	0.00	0.00	0.00	14.36
TRINITY_DN349934_c2_g2	0.00	0.00	0.00	0.00	0.00	7.17	10.61	0.00	7.86	15.15
TRINITY_DN349934_c3_g1	0.00	0.00	0.00	0.00	0.00	0.00	0.00	0.00	0.00	16.56
TRINITY_DN349935_c0_g1	0.00	0.00	0.00	0.00	0.00	0.00	0.00	0.00	0.00	9.94
TRINITY_DN349936_c0_g1	1.30	9.76	0.00	0.00	9.07	2.21	0.00	0.00	0.00	4.73
TRINITY_DN349936_c0_g2	0.00	0.00	0.00	0.00	0.00	0.00	0.00	0.00	0.00	0.00
TRINITY_DN349937_c0_g1	0.00	0.00	0.00	0.00	0.00	0.00	0.00	0.00	0.00	6.74
TRINITY_DN34993_c0_g1	5.02	0.00	0.00	0.00	5.24	4.33	6.23	0.00	19.05	0.00
TRINITY_DN349940_c0_g1	0.00	0.00	0.00	0.00	0.00	0.00	0.00	0.00	0.00	0.00
TRINITY_DN349945_c0_g1	0.00	0.00	0.00	12.96	0.00	0.00	0.00	0.00	0.00	0.00
TRINITY_DN349945_c0_g2	0.00	0.00	0.00	0.00	0.00	0.00	0.00	0.00	18.49	0.00
TRINITY_DN349945_c1_g1	0.00	0.00	0.00	0.00	0.00	0.00	0.00	0.00	0.00	0.00
TRINITY_DN349947_c0_g1	0.00	0.00	0.00	0.00	0.00	0.00	0.00	0.00	0.00	0.00
TRINITY_DN349948_c1_g1	2.50	0.00	2.49	2.49	13.16	0.00	2.94	0.00	9.64	4.55
TRINITY_DN349948_c1_g2	1.93	0.00	2.31	0.00	0.00	0.82	1.08	0.00	1.67	5.72
TRINITY_DN349948_c1_g3	0.00	0.00	6.04	0.00	0.00	0.00	0.00	0.00	6.19	22.73
TRINITY_DN349948_c1_g4	0.00	0.00	0.00	0.00	0.00	0.00	0.00	0.00	0.00	0.00
TRINITY_DN349948_c2_g1	0.00	0.00	0.00	0.00	0.00	0.00	0.00	8.79	0.00	0.00
TRINITY_DN349948_c3_g1	0.00	0.00	0.00	0.00	4.65	3.82	5.48	0.00	4.23	8.13
TRINITY_DN349948_c5_g1	0.00	0.00	0.00	0.00	0.00	0.00	0.00	0.00	0.00	0.00
TRINITY_DN34994_c0_g1	0.00	0.00	6.37	0.00	0.00	0.00	0.00	0.00	0.00	5.81
TRINITY_DN34994_c1_g1	0.00	0.00	0.00	0.00	0.00	0.00	0.00	0.00	0.00	0.00
TRINITY_DN34994_c2_g1	0.00	0.00	0.00	27.09	19.28	0.00	0.00	0.00	0.00	0.00
TRINITY_DN34994_c4_g1	2.87	6.22	0.00	0.00	0.00	0.00	0.00	0.00	12.98	2.03
TRINITY_DN34994_c6_g1	14.24	17.24	0.00	13.77	0.00	0.00	0.00	13.53	13.69	13.00
TRINITY_DN34994_c7_g1	0.00	0.00	0.00	0.00	0.00	0.00	0.00	0.00	0.00	0.00
TRINITY_DN34994_c8_g1	0.00	0.00	13.64	0.00	0.00	0.00	0.00	0.00	6.41	0.00
TRINITY_DN349951_c0_g1	0.00	0.00	0.00	0.00	0.00	0.00	0.00	0.00	0.00	0.00
TRINITY_DN349952_c0_g1	0.00	0.00	0.00	0.00	0.00	0.00	0.00	0.00	0.00	0.00
TRINITY_DN349953_c0_g1	9.84	11.95	0.00	0.00	0.00	0.00	0.00	0.00	0.00	0.00
TRINITY_DN349955_c0_g1	0.00	0.00	0.00	0.00	0.00	0.00	0.00	0.00	0.00	15.15
TRINITY_DN349956_c1_g1	0.00	0.00	0.00	0.00	0.00	13.70	0.00	0.00	0.00	0.00
TRINITY_DN349957_c0_g1	0.00	0.00	0.00	0.00	0.00	0.00	0.00	0.00	7.30	0.00
TRINITY_DN349957_c1_g1	0.00	0.00	0.00	4.06	0.00	0.00	5.03	0.00	19.57	0.00
TRINITY_DN349958_c0_g1	14.01	0.00	0.00	0.00	0.00	0.00	18.38	0.00	0.00	0.00
TRINITY_DN34995_c1_g1	6.30	16.39	6.26	6.30	2.21	1.79	12.21	2.04	37.97	16.12
TRINITY_DN34995_c1_g2	0.00	0.00	0.00	0.00	0.00	0.00	0.00	0.00	0.00	0.00
TRINITY_DN34995_c1_g3	14.87	0.00	0.00	0.00	0.00	0.00	0.00	0.00	14.27	0.00
TRINITY_DN34995_c1_g5	0.00	17.89	0.00	0.00	0.00	0.00	0.00	0.00	0.00	43.09
TRINITY_DN349960_c0_g1	0.00	0.00	0.00	0.00	14.08	8.37	0.00	0.00	0.00	0.00
TRINITY_DN349960_c0_g2	0.00	0.00	0.00	0.00	0.00	0.00	0.00	0.00	0.00	0.00
TRINITY_DN349960_c0_g3	4.29	0.00	0.00	0.00	2.26	0.00	0.00	0.00	0.00	1.95
TRINITY_DN349960_c1_g1	0.00	0.00	0.00	0.00	0.00	0.00	0.00	0.00	0.00	0.00
TRINITY_DN349961_c0_g1	10.59	0.00	7.05	3.50	0.00	0.00	0.00	0.00	3.38	6.44
TRINITY_DN349962_c0_g1	0.00	0.00	0.00	0.00	0.00	0.00	0.00	0.00	0.00	0.00
TRINITY_DN349963_c0_g1	0.00	0.00	0.00	0.00	0.00	0.00	0.00	0.00	0.00	0.00
TRINITY_DN349963_c1_g1	0.00	0.00	0.00	0.00	0.00	0.00	18.96	0.00	0.00	0.00
TRINITY_DN349963_c2_g1	0.00	0.00	0.00	4.62	0.00	4.04	0.00	0.00	0.00	8.58
TRINITY_DN349964_c0_g1	0.00	0.00	0.00	0.00	0.00	0.00	0.00	0.00	0.00	0.00
TRINITY_DN349966_c0_g1	0.00	0.00	0.00	0.00	8.82	0.00	0.00	0.00	0.00	7.79
TRINITY_DN349968_c0_g1	0.00	0.00	0.00	0.00	0.00	11.18	0.00	0.00	0.00	0.00
TRINITY_DN349969_c0_g1	0.00	0.00	0.00	0.00	0.00	0.00	0.00	0.00	0.00	9.57
TRINITY_DN349969_c1_g1	0.00	0.00	0.00	0.00	0.00	0.00	0.00	0.00	0.00	7.11
TRINITY_DN34996_c0_g1	0.00	0.00	0.00	0.00	0.00	0.00	0.00	0.00	0.00	26.00
TRINITY_DN34996_c1_g1	0.00	0.00	17.65	0.00	0.00	0.00	0.00	0.00	0.00	0.00
TRINITY_DN349973_c0_g1	0.00	8.68	0.00	0.00	0.00	0.00	0.00	0.00	6.96	13.40
TRINITY_DN349974_c0_g1	0.00	0.00	0.00	0.00	0.00	0.00	0.00	0.00	0.00	0.00
TRINITY_DN349974_c0_g2	0.00	0.00	0.00	0.00	0.00	0.00	4.56	0.00	0.00	0.00
TRINITY_DN349974_c1_g1	0.00	0.00	0.00	0.00	19.07	0.00	0.00	0.00	0.00	0.00
TRINITY_DN349974_c3_g1	15.95	0.00	0.00	0.00	0.00	0.00	20.75	0.00	0.00	0.00
TRINITY_DN349974_c5_g1	0.00	0.00	13.32	0.00	0.00	0.00	17.25	0.00	0.00	0.00
TRINITY_DN349975_c0_g1	0.00	0.00	0.00	0.00	0.00	0.00	0.00	0.00	0.00	0.00
TRINITY_DN349975_c2_g1	0.00	0.00	0.00	0.00	0.00	0.00	0.00	0.00	0.00	0.00
TRINITY_DN349976_c0_g1	0.00	0.00	0.00	0.00	0.00	0.00	0.00	0.00	0.00	0.00
TRINITY_DN349976_c0_g4	0.00	0.00	18.98	0.00	0.00	0.00	0.00	0.00	0.00	17.00
TRINITY_DN349976_c1_g1	0.00	0.00	0.00	0.00	0.00	0.00	0.00	0.00	14.27	0.00
TRINITY_DN349976_c2_g1	0.00	17.96	0.00	0.00	0.00	0.00	0.00	0.00	0.00	0.00
TRINITY_DN349978_c0_g1	0.00	0.00	0.00	4.23	0.00	0.00	0.00	0.00	0.00	0.00
TRINITY_DN34997_c0_g1	14.13	20.11	16.94	8.19	3.29	8.41	55.00	0.00	57.42	26.44
TRINITY_DN34997_c1_g1	9.20	6.51	5.96	0.00	6.29	7.68	7.23	2.92	0.00	0.05
TRINITY_DN34997_c3_g1	0.00	0.00	0.00	0.00	0.00	0.00	0.00	0.00	0.00	0.00
TRINITY_DN34997_c8_g1	8.22	13.11	0.00	2.06	4.34	0.00	2.39	0.00	19.90	3.74
TRINITY_DN349980_c0_g1	12.31	15.02	0.00	0.00	0.00	0.00	16.04	0.00	0.00	0.00
TRINITY_DN349981_c0_g1	0.00	3.20	0.00	0.00	0.00	0.00	0.00	0.00	10.79	10.43
TRINITY_DN349981_c0_g2	0.00	0.00	0.00	0.00	0.00	0.00	0.00	0.00	0.00	0.00
TRINITY_DN349982_c0_g1	0.00	0.00	0.00	0.00	0.00	0.00	5.89	0.00	0.00	0.00
TRINITY_DN349985_c0_g1	0.00	0.00	0.00	0.00	0.00	0.00	0.00	0.00	0.00	0.00
TRINITY_DN349987_c0_g1	0.00	0.00	0.00	0.00	0.00	0.00	0.00	0.00	0.00	0.00
TRINITY_DN34998_c0_g1	0.00	0.00	0.00	0.00	0.00	0.00	0.00	0.00	0.00	0.00
TRINITY_DN34998_c11_g1	0.00	0.00	0.00	2.75	0.00	0.00	4.53	2.69	0.00	0.00
TRINITY_DN34998_c12_g1	0.00	0.00	0.00	0.00	0.00	0.00	0.00	0.00	17.61	0.00
TRINITY_DN34998_c13_g1	0.00	0.00	0.00	0.00	0.00	0.00	0.00	0.00	0.00	0.00
TRINITY_DN34998_c14_g1	0.00	50.54	0.00	0.00	0.00	0.00	0.00	0.00	0.00	0.00
TRINITY_DN34998_c1_g1	8.49	0.00	0.00	0.00	0.00	0.00	0.00	0.00	0.00	3.89
TRINITY_DN34998_c4_g1	0.00	0.00	20.66	0.00	0.00	0.00	0.00	0.00	0.00	6.26
TRINITY_DN34998_c5_g1	0.00	0.00	15.83	0.00	0.00	0.00	0.00	0.00	10.87	0.00
TRINITY_DN34998_c7_g1	0.00	3.30	0.00	6.02	0.00	0.00	0.00	0.00	0.00	0.00
TRINITY_DN34998_c8_g1	19.21	0.00	0.00	5.47	0.00	4.70	9.76	0.00	7.91	19.98
TRINITY_DN349990_c1_g1	0.00	0.00	0.00	0.00	0.00	0.00	0.00	0.00	0.00	0.00
TRINITY_DN349992_c0_g1	29.47	0.00	0.00	0.00	0.00	0.00	0.00	0.00	0.00	0.00
TRINITY_DN349992_c2_g1	3.83	8.11	7.61	1.92	8.09	4.90	4.43	3.71	18.56	26.10
TRINITY_DN349993_c0_g1	2.58	5.56	0.00	2.57	2.72	0.00	0.00	0.00	2.49	7.04
TRINITY_DN349994_c0_g1	0.00	0.00	0.00	0.00	0.00	0.00	10.61	0.00	0.00	0.00
TRINITY_DN349995_c0_g1	0.00	0.00	0.00	0.00	0.00	9.96	0.00	0.00	0.00	0.00
TRINITY_DN349996_c0_g1	0.00	5.80	1.82	1.83	1.93	0.00	0.00	1.77	1.77	3.33
TRINITY_DN349997_c0_g1	0.00	0.00	0.00	0.00	0.00	0.00	0.00	0.00	0.00	0.00
TRINITY_DN349998_c0_g1	0.00	0.00	0.00	0.00	0.00	0.00	0.00	12.65	0.00	0.00
TRINITY_DN349999_c0_g1	2.21	7.37	0.00	1.42	1.76	1.20	1.87	1.36	4.47	1.54
TRINITY_DN34999_c0_g1	0.00	0.00	0.00	0.00	0.00	0.00	0.00	0.00	0.00	0.00
TRINITY_DN34999_c0_g2	7.46	15.07	0.00	0.00	0.00	6.31	16.38	0.00	0.00	13.48
TRINITY_DN34999_c0_g3	8.46	0.00	0.00	0.00	0.00	0.00	0.00	0.00	0.00	0.00
TRINITY_DN34999_c0_g4	46.75	34.13	24.01	29.94	6.33	37.52	98.72	14.69	98.20	82.53
TRINITY_DN34999_c1_g1	0.00	0.00	8.31	0.00	0.00	0.00	0.00	0.00	0.00	0.00
TRINITY_DN3499_c0_g1	18.47	55.72	0.00	6.91	2.43	0.00	2.70	19.84	2.77	2.23
TRINITY_DN3499_c0_g2	0.00	0.00	37.10	0.00	19.06	7.95	47.42	0.00	17.48	8.42
TRINITY_DN3499_c18_g1	0.00	0.00	0.00	0.00	0.00	0.00	0.00	0.00	0.00	0.00
TRINITY_DN3499_c2_g1	47.46	54.21	57.05	20.56	42.51	38.94	90.83	22.64	121.28	245.82
TRINITY_DN3499_c4_g1	0.00	0.00	0.00	0.00	0.00	0.00	0.00	0.00	0.00	0.00
TRINITY_DN3499_c8_g1	0.00	0.00	1.26	0.00	0.00	1.46	12.91	0.00	0.00	0.00
TRINITY_DN349_c0_g1	6.97	7.66	0.00	6.18	0.00	0.00	0.00	0.00	0.00	0.00
TRINITY_DN349_c1_g1	31.30	0.00	15.57	5.69	0.00	4.74	19.29	6.32	32.13	79.42
TRINITY_DN349_c1_g2	235.50	340.95	168.68	107.58	66.87	178.10	360.94	138.49	383.56	309.15
TRINITY_DN349_c20_g1	0.00	0.00	0.00	0.00	0.00	0.00	0.00	0.00	0.00	0.00
TRINITY_DN349_c21_g1	0.00	0.00	0.00	4.18	0.00	0.00	0.00	0.00	4.04	5.70
TRINITY_DN349_c24_g1	0.00	0.00	0.00	0.00	0.00	0.00	0.00	0.00	0.00	0.00
TRINITY_DN349_c34_g1	0.00	0.00	6.52	0.00	0.00	0.00	0.00	0.00	0.00	5.94
TRINITY_DN350002_c0_g1	0.00	0.00	0.00	0.00	0.00	0.00	0.00	0.00	0.00	0.00
TRINITY_DN350002_c0_g2	5.17	0.00	0.00	0.00	0.00	0.00	0.00	0.00	4.90	9.47
TRINITY_DN350004_c0_g1	13.74	0.00	0.00	0.00	0.00	0.00	0.00	0.00	0.00	0.00
TRINITY_DN350005_c0_g1	0.00	0.00	0.00	0.00	0.00	0.00	0.00	14.07	0.00	0.00
TRINITY_DN350007_c0_g1	0.00	0.00	0.00	0.00	0.00	0.00	10.93	0.00	0.00	7.79
TRINITY_DN350007_c1_g1	0.00	0.00	0.00	0.00	0.00	0.00	0.00	0.00	0.00	0.00
TRINITY_DN35000_c0_g1	0.00	0.00	18.49	6.12	0.00	0.00	0.00	0.00	0.00	0.00
TRINITY_DN35000_c0_g2	42.06	46.45	37.19	27.17	56.40	29.01	60.13	33.92	108.63	159.71
TRINITY_DN35000_c0_g3	89.57	142.22	64.39	53.62	42.92	62.38	132.03	38.95	268.19	219.99
TRINITY_DN35000_c1_g2	14.17	0.00	57.34	0.00	0.00	36.33	0.00	13.58	0.00	26.02
TRINITY_DN35000_c2_g1	0.00	0.82	0.00	0.00	17.47	0.00	0.00	0.00	13.80	0.00
TRINITY_DN350010_c0_g1	0.00	0.00	0.00	0.00	0.00	0.00	0.00	0.00	0.00	5.89
TRINITY_DN350012_c0_g1	0.00	0.00	0.00	0.00	0.00	0.00	0.00	17.87	0.00	17.31
TRINITY_DN350013_c0_g1	0.00	0.00	0.00	0.00	0.00	0.00	0.00	0.00	0.00	26.20
TRINITY_DN350015_c0_g1	0.00	0.00	0.00	0.00	0.00	0.00	0.00	0.00	0.00	0.00
TRINITY_DN350016_c0_g1	5.43	29.38	2.71	5.42	8.58	0.00	9.66	0.00	13.06	91.47
TRINITY_DN350017_c0_g1	0.00	0.00	0.00	0.00	0.00	0.00	0.00	0.00	0.00	0.00
TRINITY_DN350017_c0_g2	16.36	0.00	16.55	15.68	0.00	0.00	21.27	0.00	29.23	14.86
TRINITY_DN350018_c0_g1	0.00	0.00	0.00	0.00	0.00	0.00	0.00	0.00	0.00	25.62
TRINITY_DN350019_c2_g1	0.00	23.18	0.00	0.00	0.00	0.00	0.00	0.00	0.00	71.37
TRINITY_DN350019_c4_g1	0.00	0.00	0.00	0.00	0.00	0.00	0.00	0.00	0.00	0.00
TRINITY_DN35001_c0_g1	0.00	0.00	0.00	5.58	5.93	0.00	21.21	0.00	4.49	42.75
TRINITY_DN35001_c0_g2	9.83	4.48	5.93	2.88	2.80	0.00	3.45	8.38	10.15	17.12
TRINITY_DN35001_c0_g5	0.00	0.00	0.00	0.00	0.00	0.00	0.00	0.00	10.00	0.00
TRINITY_DN35001_c1_g2	0.00	0.00	0.00	0.00	0.00	0.00	0.00	0.00	0.00	0.00
TRINITY_DN35001_c2_g1	0.00	2.43	0.00	0.00	0.00	0.00	0.00	0.00	0.00	4.83
TRINITY_DN35001_c2_g2	32.28	30.27	11.26	0.00	14.72	0.00	14.93	0.00	0.00	14.37
TRINITY_DN35001_c2_g3	0.00	0.00	0.00	0.00	0.00	0.00	0.00	0.00	0.00	0.00
TRINITY_DN35001_c6_g1	28.49	0.00	14.42	0.00	0.00	44.51	0.00	0.00	32.39	60.72
TRINITY_DN350020_c2_g2	0.00	0.00	0.00	0.00	0.00	0.00	0.00	0.00	0.00	0.00
TRINITY_DN350020_c2_g3	0.00	0.00	0.00	0.00	0.00	0.00	0.00	0.00	0.00	0.00
TRINITY_DN350020_c5_g1	0.00	0.00	0.00	0.00	0.00	0.00	0.00	0.00	0.00	0.00
TRINITY_DN350021_c0_g1	0.00	0.00	0.00	19.28	0.00	0.00	0.00	0.00	0.00	6.02
TRINITY_DN350022_c0_g1	0.00	0.00	0.00	0.00	0.00	0.00	0.00	0.00	0.00	0.00
TRINITY_DN350022_c1_g2	0.00	0.00	0.00	0.00	0.00	0.00	0.00	0.00	0.00	0.00
TRINITY_DN350022_c2_g1	0.00	10.00	0.00	0.00	0.00	0.00	0.00	0.00	0.00	0.00
TRINITY_DN350023_c1_g1	0.00	0.00	0.00	0.00	0.00	0.00	0.00	0.00	0.00	9.79
TRINITY_DN350023_c2_g1	0.00	16.04	0.00	0.00	0.00	0.00	0.00	0.00	0.00	0.00
TRINITY_DN350023_c4_g1	0.00	0.00	0.00	0.00	0.00	0.00	0.00	0.00	0.00	0.00
TRINITY_DN350024_c0_g1	0.00	0.00	0.00	0.00	0.00	0.00	0.00	0.00	0.00	9.86
TRINITY_DN350024_c1_g1	0.00	22.74	0.00	0.00	0.00	0.00	0.00	0.00	0.00	0.00
TRINITY_DN350027_c0_g1	0.00	0.00	0.00	0.00	0.00	0.00	8.30	0.00	0.00	3.14
TRINITY_DN350027_c1_g1	0.00	0.00	0.00	0.00	0.00	0.00	0.00	0.00	0.00	0.00
TRINITY_DN350028_c0_g1	0.00	0.00	0.00	0.00	0.00	0.00	0.00	0.00	0.00	0.00
TRINITY_DN350028_c1_g1	0.00	0.00	0.00	0.00	0.00	0.00	0.00	0.00	0.00	0.00
TRINITY_DN35002_c0_g1	13.25	0.00	0.00	25.74	0.00	0.00	0.00	0.00	0.00	0.00
TRINITY_DN35002_c1_g1	0.00	0.00	0.00	0.00	0.00	0.00	0.00	0.00	0.00	28.98
TRINITY_DN35002_c4_g1	13.74	0.00	0.00	0.00	0.00	0.00	0.00	0.00	0.00	6.10
TRINITY_DN350030_c0_g1	0.00	15.54	0.00	0.00	0.00	0.00	0.00	0.00	0.00	0.00
TRINITY_DN350031_c0_g1	0.00	0.00	0.00	5.01	0.00	0.00	0.00	0.00	0.00	9.32
TRINITY_DN350032_c0_g1	0.00	2.47	0.00	0.00	0.00	0.00	0.00	0.00	0.00	0.00
TRINITY_DN350034_c0_g1	3.39	0.00	0.00	0.00	0.00	0.00	0.00	0.00	0.00	3.09
TRINITY_DN350036_c0_g1	0.00	0.00	10.09	9.72	0.00	0.00	0.00	0.00	64.41	15.00
TRINITY_DN350036_c0_g2	0.00	0.00	0.00	0.00	0.00	0.00	0.00	0.00	0.00	0.00
TRINITY_DN350036_c1_g2	0.00	0.00	0.00	0.00	0.00	0.00	0.00	0.00	0.00	6.41
TRINITY_DN350037_c0_g1	0.00	0.00	0.00	0.00	0.00	0.00	0.00	0.00	0.00	0.00
TRINITY_DN350039_c0_g1	0.00	0.00	0.00	0.00	13.43	0.00	33.91	0.00	12.48	11.86
TRINITY_DN35003_c0_g2	6.72	0.00	0.00	0.00	0.00	0.00	0.00	0.00	0.00	18.54
TRINITY_DN35003_c0_g3	0.00	0.00	0.00	0.00	0.00	0.00	0.00	0.00	0.00	0.00
TRINITY_DN35003_c10_g1	0.00	0.00	0.00	0.00	10.17	8.46	0.00	0.00	0.00	6.61
TRINITY_DN35003_c12_g1	0.00	0.00	0.00	0.00	0.00	0.00	0.00	0.00	0.00	0.00
TRINITY_DN35003_c15_g1	0.00	0.00	0.00	0.00	0.00	0.00	0.00	0.00	0.00	0.00
TRINITY_DN35003_c4_g1	0.00	8.16	0.00	0.00	0.00	0.00	0.00	0.00	0.00	12.69
TRINITY_DN35003_c5_g1	5.50	8.49	8.19	10.07	1.45	6.53	28.20	0.00	10.72	21.49
TRINITY_DN35003_c8_g1	25.71	0.00	0.00	0.00	0.00	0.00	10.05	0.00	0.00	23.51
TRINITY_DN350042_c0_g1	0.00	18.57	0.00	0.00	0.00	0.00	20.05	0.00	0.00	0.00
TRINITY_DN350044_c0_g1	0.00	2.11	0.00	0.00	0.00	0.00	0.00	0.00	1.92	1.80
TRINITY_DN350044_c1_g1	0.00	0.00	0.00	0.00	0.00	0.00	0.00	0.00	0.00	0.00
TRINITY_DN350045_c0_g1	0.00	0.00	0.00	0.00	0.00	0.00	0.00	0.00	0.00	7.74
TRINITY_DN350046_c1_g1	0.00	0.00	0.00	0.00	0.00	0.00	0.00	0.00	0.00	0.00
TRINITY_DN350047_c0_g2	16.36	0.00	0.00	0.00	0.00	0.00	0.00	0.00	0.00	0.00
TRINITY_DN350048_c0_g1	0.00	0.00	0.00	0.00	0.00	0.00	6.30	9.97	0.00	0.00
TRINITY_DN350049_c0_g1	7.91	0.00	0.00	0.00	0.00	0.00	0.00	0.00	0.00	34.03
TRINITY_DN350049_c0_g2	0.00	19.23	0.00	0.00	16.91	0.00	20.64	0.00	7.66	7.37
TRINITY_DN35004_c0_g1	0.00	0.00	0.00	0.00	0.00	0.00	0.00	0.00	0.00	14.75
TRINITY_DN35004_c1_g1	0.00	0.00	0.00	0.00	0.00	0.00	0.00	0.00	7.31	0.00
TRINITY_DN35004_c1_g2	0.00	0.00	0.00	0.00	0.00	0.00	0.00	0.00	18.14	0.00
TRINITY_DN35004_c1_g3	0.00	0.00	5.02	0.00	0.00	0.00	0.00	0.00	0.00	0.00
TRINITY_DN35004_c2_g1	0.00	0.00	0.00	0.00	0.00	13.96	0.00	0.00	0.00	30.00
TRINITY_DN35004_c6_g1	0.00	0.00	0.00	0.00	0.00	0.00	5.97	0.00	0.00	0.00
TRINITY_DN35004_c8_g1	0.00	0.00	0.00	0.00	0.00	0.00	0.00	0.00	0.00	0.00
TRINITY_DN350052_c1_g1	0.00	0.00	0.00	0.00	0.00	0.00	0.00	0.00	17.43	0.00
TRINITY_DN350055_c0_g1	0.00	0.00	0.00	0.00	0.00	0.00	0.00	0.00	0.00	0.00
TRINITY_DN350055_c2_g1	0.00	0.00	0.00	0.00	0.00	0.00	0.00	0.00	0.00	0.00
TRINITY_DN350056_c0_g1	0.00	0.00	0.00	0.00	0.00	0.00	0.00	0.00	0.00	3.96
TRINITY_DN350056_c1_g1	0.00	0.00	1.39	0.00	0.00	2.39	1.60	0.00	0.00	1.27
TRINITY_DN350056_c2_g1	0.00	21.21	0.00	0.00	0.00	15.31	0.00	0.00	0.00	0.00
TRINITY_DN350056_c3_g1	0.00	0.00	0.00	0.00	0.00	0.00	0.00	0.00	0.00	0.00
TRINITY_DN350056_c5_g1	0.00	0.00	1.70	0.00	0.00	0.00	3.93	0.00	1.66	7.76
TRINITY_DN350056_c6_g1	1.66	0.00	0.00	0.00	1.76	2.83	0.00	0.00	0.00	0.00
TRINITY_DN350056_c7_g1	0.00	4.62	0.00	0.00	0.00	0.00	0.00	0.00	11.78	0.00
TRINITY_DN350057_c0_g3	0.00	0.00	0.00	0.00	0.00	0.00	0.00	0.00	0.00	0.00
TRINITY_DN350058_c0_g1	0.00	6.87	0.00	0.00	0.00	0.00	0.00	0.00	8.44	0.00
TRINITY_DN35005_c0_g1	2.91	3.04	0.00	3.05	6.16	5.11	8.31	1.41	9.92	12.02
TRINITY_DN35005_c0_g2	0.00	9.16	11.22	2.55	0.00	2.12	0.00	0.00	0.00	2.90
TRINITY_DN35005_c0_g3	0.00	0.00	0.00	0.00	0.00	0.00	0.00	0.00	0.00	11.75
TRINITY_DN35005_c0_g4	0.00	0.00	0.00	0.00	0.00	0.00	0.00	0.00	0.00	0.00
TRINITY_DN350061_c0_g1	0.00	0.00	0.00	0.00	0.00	0.00	0.00	0.00	0.00	0.00
TRINITY_DN350064_c0_g1	0.00	0.00	0.00	0.00	0.00	0.00	0.00	0.00	0.00	0.00
TRINITY_DN350064_c1_g1	0.00	0.00	0.00	0.00	0.00	0.00	0.00	0.00	0.00	0.00
TRINITY_DN350065_c0_g1	18.28	0.00	0.00	0.00	0.00	0.00	0.00	0.00	0.00	33.08
TRINITY_DN350068_c0_g2	0.00	0.00	0.00	0.00	0.00	0.00	0.00	0.00	0.00	0.00
TRINITY_DN35006_c0_g2	1.82	0.00	3.62	0.00	1.92	0.00	2.10	0.00	1.77	6.62
TRINITY_DN35006_c1_g1	0.00	0.00	0.00	0.00	0.00	0.00	0.00	0.00	0.00	0.00
TRINITY_DN350070_c0_g1	12.31	0.00	12.47	0.00	0.00	0.00	0.00	0.00	0.00	0.00
TRINITY_DN350071_c0_g1	0.00	0.00	0.00	0.00	0.00	0.00	16.16	0.00	0.00	11.33
TRINITY_DN350075_c0_g1	0.00	0.00	0.00	0.00	0.00	3.15	0.00	0.00	0.00	0.00
TRINITY_DN350076_c0_g2	0.00	0.00	0.00	0.00	0.00	0.00	0.00	0.00	0.00	0.00
TRINITY_DN350076_c1_g1	0.00	0.00	0.00	7.60	0.00	0.00	0.00	0.00	0.00	7.11
TRINITY_DN350078_c0_g1	0.00	0.00	0.00	0.00	0.00	0.00	0.00	0.00	0.00	14.24
TRINITY_DN350079_c1_g1	0.00	0.00	0.00	0.00	0.00	0.00	0.00	0.00	32.40	0.00
TRINITY_DN35007_c0_g1	34.95	24.33	14.65	14.22	7.54	0.00	9.44	0.00	7.74	46.48
TRINITY_DN35007_c0_g2	12.31	0.00	0.00	11.92	34.71	0.00	42.93	0.00	23.67	33.75
TRINITY_DN350082_c0_g1	0.00	0.00	0.00	0.00	0.00	0.00	0.00	0.00	0.00	0.00
TRINITY_DN350083_c0_g1	5.49	0.00	0.00	10.79	0.00	0.00	0.00	0.00	5.20	15.09
TRINITY_DN350083_c0_g2	1.75	1.85	0.00	0.00	0.00	0.00	0.00	0.00	1.70	11.16
TRINITY_DN350084_c0_g1	0.00	3.83	0.00	1.82	3.83	0.00	0.00	1.76	1.76	0.00
TRINITY_DN350085_c0_g1	0.00	0.00	0.00	0.00	7.26	0.00	0.00	0.00	0.00	0.00
TRINITY_DN350085_c1_g1	0.00	0.00	0.00	0.00	0.00	7.58	0.00	0.00	0.00	0.00
TRINITY_DN350085_c2_g1	0.00	0.00	0.00	0.00	0.00	0.00	0.00	0.00	0.00	0.00
TRINITY_DN350085_c3_g1	0.00	0.00	0.00	0.00	0.00	0.00	0.00	0.00	0.00	0.00
TRINITY_DN350087_c0_g1	9.65	35.22	0.00	0.00	0.00	0.00	0.00	0.00	0.00	17.74
TRINITY_DN35008_c0_g1	0.00	0.00	0.00	0.00	0.00	4.01	0.00	0.00	8.87	4.52
TRINITY_DN350091_c0_g2	0.00	4.81	0.00	0.00	0.00	0.00	0.00	0.00	2.17	0.00
TRINITY_DN350092_c0_g1	0.00	0.00	0.00	0.00	0.00	0.00	0.00	0.00	35.95	16.85
TRINITY_DN350092_c1_g1	0.00	0.00	0.00	0.00	0.00	0.00	0.00	0.00	0.00	0.00
TRINITY_DN350096_c0_g1	0.00	0.00	0.00	0.00	0.00	0.00	0.00	0.00	0.00	0.00
TRINITY_DN350097_c0_g1	0.00	0.00	0.00	0.00	0.00	0.00	0.00	0.00	0.00	0.00
TRINITY_DN350097_c1_g1	0.00	0.00	0.00	0.00	0.00	0.00	0.00	0.00	0.00	0.00
TRINITY_DN35009_c0_g1	67.29	60.02	27.37	49.35	11.96	17.30	41.85	11.59	30.04	158.42
TRINITY_DN35009_c0_g3	0.00	23.30	0.00	0.00	0.00	6.63	30.16	0.00	0.00	16.60
TRINITY_DN35009_c0_g4	0.00	6.83	9.13	4.58	14.51	4.10	8.06	0.00	0.00	15.46
TRINITY_DN35009_c0_g5	9.51	0.00	0.00	0.00	0.00	0.00	0.00	5.08	13.29	0.00
TRINITY_DN35009_c1_g1	0.00	0.00	0.00	0.00	0.00	0.00	0.00	0.00	0.00	0.00
TRINITY_DN35009_c3_g1	0.00	0.00	0.00	0.00	0.00	27.19	0.00	45.44	0.00	0.00
TRINITY_DN35009_c4_g1	0.00	0.00	0.00	0.00	0.00	0.00	0.00	0.00	0.00	0.00
TRINITY_DN3500_c0_g1	7.79	14.23	3.73	6.20	1.04	11.22	8.19	0.15	15.69	21.66
TRINITY_DN3500_c0_g2	9.35	10.89	8.27	1.53	7.10	3.23	21.18	5.10	25.20	25.04
TRINITY_DN3500_c0_g3	8.67	9.19	3.64	6.67	3.68	4.12	12.40	0.60	19.18	4.41
TRINITY_DN3500_c0_g4	0.00	0.00	0.00	0.00	0.00	0.00	0.00	0.00	0.00	0.00
TRINITY_DN3500_c1_g1	0.00	0.00	0.00	0.00	0.00	0.00	0.00	0.00	0.00	0.00
TRINITY_DN3500_c1_g2	13.12	29.69	9.17	12.85	5.81	19.35	31.73	7.51	89.06	25.04
TRINITY_DN3500_c1_g3	9.69	14.07	9.58	25.67	0.00	13.32	21.12	9.39	27.37	60.92
TRINITY_DN3500_c2_g1	0.72	0.00	34.63	42.87	0.00	0.00	6.90	0.00	56.37	46.54
TRINITY_DN3500_c6_g1	0.00	0.00	2.82	0.00	0.00	2.42	13.44	0.00	0.00	8.29
TRINITY_DN3500_c9_g1	0.00	0.00	0.00	0.00	0.00	0.00	0.00	0.00	0.00	17.11
TRINITY_DN350100_c0_g1	0.00	0.00	0.00	0.00	0.00	0.00	0.00	0.00	0.00	0.00
TRINITY_DN350102_c0_g1	0.00	0.00	0.00	0.00	0.00	0.00	0.00	0.00	0.00	0.00
TRINITY_DN350103_c0_g1	0.00	0.00	0.00	0.00	0.00	0.00	0.00	0.00	0.00	0.00
TRINITY_DN350105_c0_g2	0.00	6.07	0.00	0.00	0.00	0.00	0.00	0.00	0.00	0.00
TRINITY_DN35010_c0_g1	19.86	5.22	7.79	0.86	4.08	3.34	0.96	0.00	0.00	15.63
TRINITY_DN350110_c0_g1	6.01	13.97	0.00	0.00	0.00	0.00	0.00	5.91	0.00	13.30
TRINITY_DN350110_c1_g1	0.00	0.00	0.00	0.00	0.00	3.87	0.00	0.00	0.00	3.28
TRINITY_DN350111_c0_g1	0.00	0.00	0.00	0.00	0.00	0.00	0.00	0.00	0.00	46.54
TRINITY_DN350112_c0_g1	0.00	0.00	0.00	6.20	0.00	0.00	0.00	0.00	0.00	0.00
TRINITY_DN350114_c0_g1	0.00	0.00	0.00	0.00	0.00	0.00	0.00	0.00	4.66	2.20
TRINITY_DN350114_c0_g2	0.00	0.00	0.00	0.00	0.00	2.93	0.00	0.00	0.00	0.00
TRINITY_DN350114_c1_g1	0.00	0.00	0.00	0.00	0.00	0.00	0.00	0.00	9.75	0.00
TRINITY_DN350114_c2_g1	6.72	7.92	0.00	0.00	0.00	5.85	8.53	0.00	6.39	12.36
TRINITY_DN350114_c2_g2	0.00	0.00	0.00	0.00	0.00	0.00	0.00	0.00	0.00	0.00
TRINITY_DN350114_c3_g1	5.19	0.00	0.00	0.00	5.41	0.00	0.00	0.00	0.00	0.00
TRINITY_DN350114_c4_g1	0.00	0.00	0.00	0.00	0.00	0.00	0.00	0.00	0.00	14.49
TRINITY_DN350114_c5_g1	0.00	0.00	0.00	0.00	0.00	0.00	0.00	0.00	9.28	8.96
TRINITY_DN350114_c6_g1	0.00	0.00	0.00	0.00	0.00	0.00	30.43	0.00	0.00	0.00
TRINITY_DN350114_c7_g1	0.00	0.00	0.00	0.00	0.00	0.00	0.00	0.00	0.00	19.29
TRINITY_DN350114_c8_g1	0.00	0.00	12.20	0.00	0.00	0.00	0.00	0.00	0.00	0.00
TRINITY_DN350115_c0_g1	0.00	0.00	0.00	0.00	0.00	0.00	0.00	0.00	0.00	0.00
TRINITY_DN350116_c0_g1	0.00	0.00	0.00	0.00	0.00	0.00	0.00	0.00	0.00	0.00
TRINITY_DN350118_c0_g1	0.00	5.82	0.00	0.00	0.00	2.30	0.00	0.00	0.00	4.90
TRINITY_DN350119_c0_g1	0.00	0.00	0.00	0.00	0.00	0.00	0.00	0.00	5.59	10.81
TRINITY_DN350119_c1_g1	0.00	0.00	0.00	0.00	0.00	4.92	0.00	0.00	0.00	0.00
TRINITY_DN350119_c2_g1	7.12	0.00	3.55	0.00	0.00	0.00	0.00	0.00	3.40	3.25
TRINITY_DN35011_c0_g1	0.00	0.00	11.61	0.00	0.00	3.57	0.00	4.08	0.00	15.89
TRINITY_DN350121_c0_g1	0.00	0.00	0.00	0.00	0.00	0.00	0.00	0.00	0.00	0.00
TRINITY_DN350123_c2_g1	0.00	0.00	0.00	0.00	0.00	0.00	0.00	0.00	0.00	0.00
TRINITY_DN350124_c0_g2	32.56	7.22	0.00	0.00	0.00	9.23	15.62	8.34	37.37	7.96
TRINITY_DN350124_c3_g1	12.85	15.68	0.00	0.00	0.00	22.08	0.00	0.00	0.00	23.51
TRINITY_DN350124_c4_g1	0.00	0.00	0.00	0.00	0.00	0.00	0.00	0.00	7.53	0.00
TRINITY_DN350125_c0_g1	0.00	0.00	0.00	0.00	0.00	0.00	0.00	0.00	0.00	0.00
TRINITY_DN350125_c0_g2	0.00	0.00	0.00	0.00	0.00	0.00	0.00	0.00	0.00	0.00
TRINITY_DN350126_c0_g1	14.87	17.96	0.00	0.00	0.00	0.00	19.44	0.00	0.00	13.54
TRINITY_DN350128_c0_g1	3.10	3.25	1.54	1.56	0.00	0.00	1.77	1.50	4.52	0.00
TRINITY_DN35012_c0_g1	9.59	0.00	0.00	0.00	0.00	0.00	0.00	0.00	9.17	0.00
TRINITY_DN35012_c1_g1	0.00	0.00	0.00	10.63	0.00	0.00	0.00	0.00	0.00	0.00
TRINITY_DN350132_c0_g1	0.00	0.00	0.00	0.00	0.00	0.00	0.00	0.00	0.00	11.75
TRINITY_DN350133_c1_g1	0.00	0.00	0.00	0.00	0.00	0.00	0.00	17.73	0.00	17.25
TRINITY_DN350133_c3_g1	0.00	0.00	0.00	0.00	0.00	0.00	0.00	0.00	17.97	0.00
TRINITY_DN350135_c0_g1	14.84	9.22	0.00	9.61	0.00	0.00	9.51	8.97	15.40	38.52
TRINITY_DN350135_c1_g1	0.00	20.82	0.00	0.00	0.00	21.83	0.00	16.81	28.46	46.13
TRINITY_DN350136_c1_g1	0.00	0.00	0.00	0.00	0.00	0.00	0.00	0.00	0.00	0.00
TRINITY_DN350139_c0_g1	0.00	0.00	0.00	0.00	0.00	0.00	0.00	0.00	0.00	0.00
TRINITY_DN35013_c0_g2	13.58	0.00	0.00	0.00	0.00	0.00	0.00	0.00	13.08	0.00
TRINITY_DN350140_c0_g1	0.00	0.00	0.00	0.00	0.00	0.00	0.00	0.00	0.00	0.00
TRINITY_DN350141_c0_g1	0.00	5.11	0.00	0.00	0.00	0.00	0.00	0.00	0.00	0.00
TRINITY_DN350144_c0_g1	0.00	0.00	0.00	0.00	0.00	0.00	0.00	0.00	0.00	0.00
TRINITY_DN350145_c3_g1	0.00	13.90	0.00	0.00	0.00	9.83	0.00	0.00	21.87	0.00
TRINITY_DN350148_c2_g1	0.00	0.00	0.00	0.00	0.00	0.00	0.00	0.00	0.00	0.00
TRINITY_DN350150_c0_g1	0.00	0.00	0.00	0.00	0.00	0.00	0.00	0.00	0.00	0.00
TRINITY_DN350151_c0_g2	0.00	0.00	0.00	0.00	0.00	0.00	0.00	0.00	17.43	0.00
TRINITY_DN350151_c1_g1	0.00	0.00	0.00	0.00	0.00	0.00	0.00	0.00	0.00	9.37
TRINITY_DN350154_c0_g1	0.00	0.00	0.00	0.00	0.00	0.00	0.00	0.00	0.00	0.00
TRINITY_DN350155_c0_g1	0.00	0.00	0.00	0.00	0.00	0.00	0.00	0.00	0.00	0.00
TRINITY_DN350157_c0_g1	0.00	0.00	0.00	0.00	0.00	0.00	0.00	0.00	0.00	0.00
TRINITY_DN350158_c1_g1	8.99	0.00	0.00	8.78	0.00	0.00	11.66	0.00	0.00	16.56
TRINITY_DN350159_c0_g1	0.00	7.32	0.00	0.00	0.00	0.00	0.00	0.00	0.00	0.00
TRINITY_DN35015_c0_g1	0.00	0.00	0.00	0.00	0.00	0.00	0.69	0.00	0.00	0.00
TRINITY_DN35015_c10_g1	15.81	0.00	0.00	0.00	0.00	0.00	0.00	14.90	0.00	0.00
TRINITY_DN35015_c13_g1	0.00	0.00	0.00	0.00	0.00	0.00	0.00	0.00	0.00	0.00
TRINITY_DN35015_c14_g1	0.00	0.00	0.00	0.00	0.00	0.00	0.00	0.00	0.00	0.00
TRINITY_DN35015_c1_g1	10.23	4.94	8.70	7.66	7.73	9.96	4.04	4.24	18.50	41.19
TRINITY_DN35015_c4_g1	0.00	0.00	0.00	0.00	0.00	0.00	0.00	0.00	0.00	0.00
TRINITY_DN35015_c7_g1	0.00	0.00	0.00	0.00	0.00	0.00	0.00	0.00	0.00	0.00
TRINITY_DN35015_c9_g1	0.00	0.00	0.00	0.00	0.00	0.00	10.93	0.00	24.24	15.57
TRINITY_DN350161_c0_g1	0.00	21.18	0.00	0.00	0.00	0.00	23.09	0.00	0.00	16.06
TRINITY_DN350162_c0_g1	0.00	0.00	0.00	0.00	0.00	0.00	0.00	0.00	0.00	0.00
TRINITY_DN350165_c0_g1	0.00	0.00	0.00	0.00	0.00	0.00	46.47	0.00	0.00	0.00
TRINITY_DN350165_c0_g2	0.00	0.00	0.00	0.00	19.44	0.00	0.00	0.00	0.00	0.00
TRINITY_DN350165_c1_g1	0.00	0.00	0.00	0.00	0.00	0.00	0.00	0.00	0.00	0.00
TRINITY_DN350165_c3_g1	12.68	15.45	0.00	0.00	0.00	0.00	0.00	0.00	0.00	0.00
TRINITY_DN350165_c5_g1	16.52	0.00	0.00	0.00	0.00	0.00	0.00	29.05	29.55	14.87
TRINITY_DN350165_c7_g1	0.00	0.00	0.00	0.00	0.00	0.00	0.00	0.00	0.00	0.00
TRINITY_DN350166_c0_g1	0.00	0.00	0.00	0.00	17.62	0.00	0.00	0.00	0.00	15.51
TRINITY_DN350167_c0_g1	0.00	0.00	0.00	0.00	0.00	0.00	0.00	0.00	0.00	4.45
TRINITY_DN350168_c0_g1	0.00	0.00	13.11	0.00	0.00	0.00	0.00	0.00	0.00	0.00
TRINITY_DN350168_c1_g1	0.00	0.00	0.00	0.00	0.00	0.00	0.00	0.00	0.00	0.00
TRINITY_DN35016_c0_g1	0.00	13.15	0.00	0.00	0.00	13.06	0.00	0.00	0.00	0.00
TRINITY_DN35016_c0_g2	0.00	0.00	34.00	0.00	0.00	14.21	21.88	0.00	16.20	0.00
TRINITY_DN35016_c1_g1	13.35	0.00	0.00	0.00	0.00	0.00	0.00	0.00	0.00	0.00
TRINITY_DN35016_c2_g1	10.15	0.00	0.00	0.00	0.00	0.00	0.00	0.00	19.40	0.00
TRINITY_DN350170_c0_g1	0.00	0.00	0.00	0.00	0.00	0.00	0.00	0.00	0.00	0.00
TRINITY_DN350172_c0_g1	0.00	0.00	0.00	0.00	0.00	0.00	0.00	0.00	9.06	0.00
TRINITY_DN350173_c0_g1	3.06	2.11	2.02	0.00	0.00	3.29	2.30	0.98	2.19	5.11
TRINITY_DN350173_c1_g1	5.84	0.00	0.00	0.00	0.00	0.00	0.00	0.00	0.00	0.00
TRINITY_DN350175_c0_g1	0.00	0.00	0.00	13.27	19.61	0.00	35.94	0.00	18.49	34.62
TRINITY_DN350175_c0_g2	0.00	0.00	0.00	0.00	0.00	0.00	0.00	0.00	15.30	14.49
TRINITY_DN350178_c0_g1	0.00	0.00	0.00	0.00	0.00	0.00	0.00	0.00	0.00	0.00
TRINITY_DN350178_c0_g2	0.00	10.07	0.00	0.00	0.00	0.00	0.00	0.00	0.00	0.00
TRINITY_DN350178_c0_g3	6.94	8.20	0.00	0.00	0.00	0.00	0.00	0.00	0.00	0.00
TRINITY_DN350178_c1_g1	0.00	0.00	0.00	0.00	0.00	0.00	0.00	0.00	0.00	0.00
TRINITY_DN350178_c2_g1	16.31	0.00	0.00	0.00	3.42	5.59	7.84	0.00	0.00	5.94
TRINITY_DN350178_c4_g1	0.00	0.00	0.00	9.74	0.00	0.00	0.00	0.00	0.00	0.00
TRINITY_DN350178_c5_g1	9.77	0.00	0.00	0.00	0.00	0.00	12.69	0.00	9.34	0.00
TRINITY_DN350178_c6_g1	0.00	0.00	0.00	0.00	0.00	0.00	15.48	0.00	0.00	0.00
TRINITY_DN35017_c0_g1	0.00	0.00	0.00	8.68	0.00	0.00	0.00	0.00	16.98	11.78
TRINITY_DN35017_c0_g2	0.00	0.00	0.00	0.00	15.61	0.00	0.00	0.00	0.00	0.00
TRINITY_DN35017_c0_g3	0.00	0.00	0.00	0.00	0.00	0.00	0.00	0.00	9.63	0.00
TRINITY_DN35017_c0_g4	15.95	0.00	32.14	0.00	0.00	0.00	20.75	0.00	15.30	0.00
TRINITY_DN35017_c1_g1	0.00	0.00	0.00	12.29	0.00	0.00	0.00	0.00	12.20	34.72
TRINITY_DN35017_c2_g1	0.00	0.00	0.00	0.00	0.00	0.00	0.00	0.00	0.00	0.00
TRINITY_DN350181_c0_g1	0.00	0.00	0.00	0.00	0.00	0.00	19.75	0.00	0.00	0.00
TRINITY_DN350182_c0_g1	0.00	0.00	0.00	0.00	0.00	0.00	0.00	0.00	0.00	0.00
TRINITY_DN350182_c0_g2	0.00	0.00	0.00	0.00	0.00	0.00	0.00	0.00	0.00	0.00
TRINITY_DN350183_c2_g1	0.00	0.00	0.00	0.00	0.00	0.00	0.00	0.00	0.00	0.00
TRINITY_DN350183_c3_g1	3.39	0.00	0.00	0.00	0.00	0.00	0.00	0.00	0.00	6.17
TRINITY_DN350183_c4_g1	0.00	0.00	0.00	0.00	0.00	0.00	0.00	0.00	0.00	0.00
TRINITY_DN350183_c5_g1	0.00	0.00	0.00	0.00	0.00	0.00	0.00	0.00	0.00	0.00
TRINITY_DN350186_c0_g1	0.00	0.00	0.00	0.00	0.00	0.00	0.00	0.00	0.00	0.00
TRINITY_DN350188_c0_g1	0.00	0.00	0.00	0.00	0.00	0.00	0.00	0.00	0.00	10.39
TRINITY_DN35018_c0_g1	0.00	0.00	0.00	0.00	0.00	0.00	0.00	0.00	2.46	0.00
TRINITY_DN35018_c0_g2	18.76	0.00	0.00	53.90	17.33	9.64	0.00	0.00	0.00	30.74
TRINITY_DN35018_c1_g2	0.00	0.00	0.00	0.00	0.00	0.00	0.00	0.00	0.00	0.00
TRINITY_DN35018_c3_g1	0.00	0.00	0.00	0.00	9.42	0.00	0.00	0.00	0.00	8.84
TRINITY_DN35018_c3_g2	0.00	0.00	0.00	0.00	0.00	0.00	0.00	0.00	0.00	0.00
TRINITY_DN35018_c3_g4	0.00	0.84	0.00	0.00	0.00	0.00	0.00	0.00	0.00	0.00
TRINITY_DN35018_c4_g1	0.00	0.00	0.00	0.00	0.00	0.00	0.00	0.00	0.00	0.00
TRINITY_DN350191_c0_g1	0.00	3.09	0.00	0.00	0.00	0.00	3.38	0.00	2.73	2.59
TRINITY_DN350193_c0_g1	0.00	0.00	0.00	0.00	0.00	0.00	0.00	0.00	17.43	16.38
TRINITY_DN350194_c0_g1	0.00	14.91	0.00	0.00	0.00	0.00	0.00	0.00	0.00	11.17
TRINITY_DN350194_c1_g1	0.00	17.24	0.00	0.00	0.00	0.00	0.00	0.00	0.00	0.00
TRINITY_DN350195_c0_g1	0.00	0.00	14.52	0.00	0.00	0.00	0.00	0.00	0.00	13.10
TRINITY_DN350196_c10_g1	0.00	0.00	1.44	0.00	0.00	0.00	0.00	0.00	1.42	1.32
TRINITY_DN350196_c11_g1	0.00	10.61	0.00	0.00	0.00	0.00	22.81	0.00	0.00	0.00
TRINITY_DN350196_c12_g1	0.00	0.00	0.00	0.00	0.00	0.00	0.00	0.00	0.00	0.00
TRINITY_DN350196_c1_g1	0.00	0.00	0.00	0.00	0.00	0.00	0.00	0.00	0.00	0.00
TRINITY_DN350196_c3_g3	0.00	10.18	0.00	0.00	4.71	0.00	0.00	0.00	4.29	0.00
TRINITY_DN350196_c3_g4	1.36	4.25	0.00	0.00	2.87	1.15	3.08	0.00	3.52	1.23
TRINITY_DN350196_c4_g1	8.63	0.00	0.00	16.46	0.00	0.00	0.00	0.00	8.23	0.00
TRINITY_DN350196_c6_g1	0.00	4.44	0.00	0.00	8.33	3.41	0.00	0.00	0.00	0.00
TRINITY_DN350196_c8_g1	0.00	0.00	0.00	0.00	0.00	0.00	0.00	0.00	0.00	3.81
TRINITY_DN350196_c9_g1	0.00	0.00	4.77	0.00	0.00	1.49	0.00	0.00	10.66	11.77
TRINITY_DN350197_c0_g1	0.00	0.00	0.00	0.00	0.00	0.00	0.00	0.00	6.47	0.00
TRINITY_DN350198_c0_g1	0.00	0.00	0.00	0.00	0.00	5.98	0.00	0.00	6.53	0.00
TRINITY_DN350199_c0_g2	0.00	0.00	1.75	0.00	0.00	0.00	14.51	0.00	0.00	0.00
TRINITY_DN350199_c1_g1	0.00	0.00	0.00	5.27	0.00	0.00	0.00	0.00	0.00	8.28
TRINITY_DN350199_c1_g2	6.84	0.00	0.00	0.00	0.00	5.95	0.00	0.00	0.00	0.00
TRINITY_DN350199_c2_g1	0.00	0.00	0.00	0.00	0.00	0.00	0.00	0.00	0.00	11.25
TRINITY_DN35019_c0_g1	0.00	0.00	0.00	0.00	0.00	0.00	0.00	0.00	0.00	0.00
TRINITY_DN35019_c1_g1	0.00	19.45	0.00	0.00	0.00	0.00	0.00	0.00	7.74	10.67
TRINITY_DN3501_c0_g1	3.21	6.58	6.14	3.53	0.00	0.00	6.96	0.00	0.00	23.86
TRINITY_DN3501_c0_g2	15.62	31.21	0.00	15.76	0.00	8.84	24.11	10.18	31.45	63.27
TRINITY_DN3501_c3_g1	35.82	49.44	8.03	0.11	16.81	0.00	15.08	9.48	54.06	16.61
TRINITY_DN3501_c3_g2	0.00	0.00	0.00	0.00	0.00	0.00	0.00	0.00	0.00	0.00
TRINITY_DN3501_c4_g1	0.00	0.00	0.00	0.00	0.00	0.00	0.00	0.00	0.00	0.00
TRINITY_DN350200_c0_g1	0.00	0.00	0.00	0.00	0.00	0.00	0.00	0.00	0.00	0.00
TRINITY_DN350200_c0_g2	0.00	0.00	0.00	0.00	0.00	0.00	0.00	0.00	0.00	0.00
TRINITY_DN350200_c1_g1	0.00	0.00	0.00	0.00	0.00	0.00	0.00	0.00	0.00	0.00
TRINITY_DN350200_c3_g1	0.00	0.00	0.00	0.00	0.00	0.00	0.00	0.00	0.00	0.00
TRINITY_DN350201_c1_g3	0.00	0.00	0.00	0.00	0.00	0.00	8.44	0.00	0.00	0.00
TRINITY_DN350201_c2_g1	0.00	27.82	14.73	4.82	10.23	4.22	24.27	4.81	13.94	40.32
TRINITY_DN350202_c3_g1	0.00	0.00	0.00	0.00	0.00	0.00	0.00	0.00	0.00	0.00
TRINITY_DN350204_c0_g1	0.00	0.00	10.36	0.00	0.00	0.00	0.00	0.00	0.00	13.77
TRINITY_DN350207_c0_g1	0.00	6.86	10.66	0.00	0.00	0.00	3.01	0.00	0.00	0.85
TRINITY_DN350207_c1_g1	0.00	3.86	7.39	7.87	0.00	4.50	8.52	0.00	20.26	23.69
TRINITY_DN35020_c0_g1	0.00	0.00	0.00	0.00	0.00	11.42	0.00	0.00	0.00	0.00
TRINITY_DN35020_c0_g2	7.23	0.00	0.00	0.00	0.00	0.00	0.00	0.00	0.00	6.64
TRINITY_DN35020_c1_g1	3.00	3.27	0.00	0.00	0.00	0.00	10.76	2.93	2.88	2.74
TRINITY_DN350214_c0_g1	0.00	0.00	0.00	0.00	0.00	0.00	0.00	0.00	0.00	0.00
TRINITY_DN350214_c0_g2	0.00	0.00	0.00	0.00	0.00	0.00	0.00	0.00	0.00	13.66
TRINITY_DN350214_c0_g3	0.00	0.00	0.00	0.00	17.47	0.00	0.00	0.00	0.00	0.00
TRINITY_DN350214_c10_g1	0.00	0.00	0.00	0.00	17.03	0.00	0.00	0.00	0.00	0.00
TRINITY_DN350214_c1_g1	0.00	0.00	0.00	18.53	0.00	16.29	0.00	0.00	30.71	35.00
TRINITY_DN350214_c1_g2	0.00	15.33	0.00	0.00	0.00	0.00	0.00	0.00	0.00	7.15
TRINITY_DN350214_c2_g1	36.56	0.00	0.00	0.00	0.00	15.45	0.00	0.00	0.00	0.00
TRINITY_DN350214_c3_g1	0.00	0.00	0.00	0.00	0.00	0.00	0.00	0.00	0.00	0.00
TRINITY_DN350214_c9_g1	0.00	20.10	0.00	0.00	0.00	0.00	0.00	0.00	16.20	30.54
TRINITY_DN350215_c0_g1	0.00	0.00	0.00	0.00	0.00	0.00	0.00	0.00	0.00	0.00
TRINITY_DN350217_c0_g1	0.00	0.00	0.00	0.00	0.00	0.00	0.00	0.00	0.00	12.52
TRINITY_DN350218_c0_g1	0.00	0.00	0.00	0.00	0.00	4.98	0.00	11.30	5.46	0.00
TRINITY_DN35021_c5_g1	4.59	10.40	9.22	0.00	0.00	0.00	0.00	0.00	21.87	4.20
TRINITY_DN350220_c0_g1	36.13	3.11	0.00	0.00	0.00	0.00	0.00	0.00	11.60	22.04
TRINITY_DN350221_c0_g1	0.00	0.00	0.00	0.00	0.00	0.00	0.00	0.00	0.00	0.00
TRINITY_DN350223_c0_g1	0.00	0.00	0.00	0.00	0.00	0.00	0.00	0.00	0.00	16.54
TRINITY_DN350224_c0_g1	0.00	0.00	6.67	0.00	0.00	0.00	0.00	0.00	0.00	0.00
TRINITY_DN350225_c0_g1	4.23	0.00	0.00	0.00	0.00	0.00	0.00	0.00	0.00	0.00
TRINITY_DN350226_c0_g1	0.00	0.00	0.00	0.00	0.00	0.00	0.00	0.00	0.00	9.44
TRINITY_DN350227_c0_g1	0.00	0.00	0.00	0.00	0.00	0.00	0.00	0.00	0.00	0.00
TRINITY_DN35022_c0_g1	12.22	0.00	0.00	0.00	0.00	0.00	0.00	0.00	0.00	0.00
TRINITY_DN35022_c0_g2	0.00	0.00	0.00	0.00	0.00	0.00	0.00	0.00	0.00	0.00
TRINITY_DN35022_c1_g1	3.97	0.00	0.00	0.00	0.00	3.41	0.00	3.90	0.00	0.00
TRINITY_DN35022_c2_g1	0.00	0.00	0.00	0.00	0.00	0.00	0.00	0.00	15.30	0.00
TRINITY_DN35022_c2_g2	0.00	0.00	0.00	0.00	7.03	0.00	0.00	0.00	0.00	0.00
TRINITY_DN35022_c2_g3	16.53	0.00	0.00	0.00	0.00	0.00	0.00	0.00	0.00	0.00
TRINITY_DN35022_c3_g1	0.00	0.00	0.00	0.00	0.00	0.00	0.00	0.00	0.00	0.00
TRINITY_DN35022_c3_g2	0.00	0.00	0.00	0.00	0.00	0.00	0.00	0.00	0.00	29.37
TRINITY_DN35022_c4_g1	11.51	12.33	0.00	0.00	12.06	0.00	37.34	0.00	0.00	5.26
TRINITY_DN35022_c5_g1	0.00	0.00	0.00	0.00	0.00	0.00	0.00	0.00	0.00	0.00
TRINITY_DN35022_c7_g1	8.89	21.45	0.00	8.68	9.27	0.00	0.00	0.00	0.00	0.00
TRINITY_DN350230_c0_g1	18.76	0.00	0.00	0.00	0.00	0.00	0.00	0.00	0.00	0.00
TRINITY_DN350231_c0_g1	0.00	0.00	0.00	0.00	0.00	0.00	0.00	0.00	0.00	0.00
TRINITY_DN350232_c0_g1	0.00	0.00	0.00	0.00	0.00	0.00	0.00	0.00	0.00	0.00
TRINITY_DN350232_c1_g1	0.00	0.00	0.00	0.00	12.86	0.00	0.00	0.00	7.37	0.00
TRINITY_DN350233_c0_g1	0.00	0.00	0.00	0.00	9.48	0.00	0.00	0.00	0.00	0.00
TRINITY_DN350234_c1_g1	0.00	0.00	0.00	0.00	0.00	0.00	0.00	0.00	0.00	0.00
TRINITY_DN350234_c5_g1	0.00	0.00	0.00	0.00	0.00	0.00	0.00	0.00	0.00	0.00
TRINITY_DN350234_c6_g1	0.00	0.00	0.00	0.00	0.00	0.00	0.00	0.00	0.00	0.00
TRINITY_DN350234_c7_g1	0.00	0.00	0.00	0.00	0.00	12.24	0.00	0.00	0.00	0.00
TRINITY_DN350235_c0_g1	0.00	0.00	0.00	0.00	0.00	0.00	0.00	0.00	0.00	0.00
TRINITY_DN350236_c0_g1	0.00	0.00	0.00	0.00	0.00	0.00	0.00	0.00	0.00	90.01
TRINITY_DN350239_c0_g1	0.00	0.00	0.00	0.00	0.00	0.00	0.00	0.00	0.00	0.00
TRINITY_DN350239_c0_g2	0.00	8.64	1.03	1.05	0.00	0.00	0.00	0.00	0.00	0.00
TRINITY_DN350239_c0_g3	0.00	3.24	0.78	1.59	0.00	1.34	0.00	0.00	1.54	6.43
TRINITY_DN350239_c1_g1	44.85	0.00	18.66	0.00	0.00	0.00	0.00	0.00	35.56	50.10
TRINITY_DN350239_c1_g2	0.00	0.00	0.00	0.00	3.61	0.00	0.00	0.00	10.96	0.00
TRINITY_DN350239_c1_g3	0.00	0.00	0.00	0.00	0.00	0.00	0.00	0.00	0.00	0.00
TRINITY_DN350239_c4_g1	0.00	0.00	0.00	0.00	0.00	0.00	0.00	0.00	0.00	25.62
TRINITY_DN350239_c5_g1	13.25	0.00	0.00	0.00	0.00	0.00	0.00	0.00	12.78	12.14
TRINITY_DN350239_c6_g1	10.28	0.00	20.86	9.98	0.00	0.00	0.00	0.00	9.81	18.87
TRINITY_DN350239_c7_g1	0.00	0.00	0.00	0.00	0.00	0.00	0.00	0.00	0.00	0.00
TRINITY_DN35023_c0_g1	0.00	0.00	0.00	0.00	0.00	0.00	0.00	0.00	0.00	0.00
TRINITY_DN350241_c0_g2	0.00	0.00	0.00	0.00	0.00	0.00	0.00	0.00	13.47	0.00
TRINITY_DN350242_c0_g2	0.00	0.00	0.00	0.00	0.00	0.00	0.00	0.00	0.00	0.00
TRINITY_DN350242_c0_g3	0.00	0.00	0.00	0.00	0.00	0.00	0.00	0.00	4.98	0.00
TRINITY_DN350244_c0_g1	0.00	0.00	0.00	0.00	0.00	0.00	0.00	0.00	0.00	0.00
TRINITY_DN350245_c0_g1	0.00	0.00	0.00	4.68	0.00	0.00	0.00	0.00	0.00	0.00
TRINITY_DN350246_c0_g1	1.71	0.00	0.00	0.00	0.91	0.73	0.00	0.00	0.00	0.00
TRINITY_DN350249_c0_g1	0.00	0.00	0.00	0.00	0.00	0.00	3.38	0.00	0.00	0.00
TRINITY_DN35024_c0_g2	10.24	41.32	3.41	16.92	0.00	0.00	32.93	6.68	32.65	21.75
TRINITY_DN35024_c0_g3	27.39	0.00	0.00	0.00	7.61	6.35	0.00	0.00	66.22	6.70
TRINITY_DN35024_c0_g4	0.00	0.00	0.00	0.00	0.00	0.00	0.00	0.00	0.00	0.00
TRINITY_DN35024_c2_g1	0.00	0.00	0.00	0.00	0.00	10.95	0.00	12.24	24.59	0.00
TRINITY_DN350250_c1_g1	0.00	0.00	0.00	0.00	0.00	0.00	0.00	0.00	0.00	0.00
TRINITY_DN350253_c0_g1	0.00	0.00	0.00	0.00	0.00	0.00	0.00	0.00	0.00	6.15
TRINITY_DN350253_c1_g1	0.00	6.29	0.00	0.00	0.00	0.00	0.00	0.00	5.18	0.00
TRINITY_DN350253_c2_g1	0.00	0.00	0.00	0.00	0.00	0.00	0.00	0.00	0.00	0.00
TRINITY_DN350253_c4_g1	0.00	5.07	0.00	0.00	0.00	0.00	0.00	0.00	4.27	0.00
TRINITY_DN350255_c0_g1	0.00	0.00	0.00	0.00	0.00	0.00	0.00	0.00	0.00	10.75
TRINITY_DN350256_c0_g1	0.00	0.00	0.00	0.00	0.00	0.00	0.00	0.00	0.00	0.00
TRINITY_DN350256_c1_g1	9.93	9.16	0.00	0.00	4.63	3.80	0.00	0.00	0.00	22.05
TRINITY_DN350257_c2_g1	0.00	0.00	0.00	0.00	0.00	0.00	0.00	0.00	0.00	9.69
TRINITY_DN35025_c0_g1	0.00	0.00	0.00	0.00	0.00	0.00	0.00	0.00	0.00	0.00
TRINITY_DN35025_c1_g1	0.00	0.00	0.00	0.00	0.00	0.00	0.00	0.00	0.00	0.00
TRINITY_DN35025_c2_g1	0.00	0.00	0.00	0.00	0.00	0.00	0.00	0.00	0.00	0.00
TRINITY_DN350262_c0_g1	4.77	10.20	11.83	7.15	5.01	4.07	22.34	4.51	4.59	68.16
TRINITY_DN350263_c0_g1	0.00	0.00	0.00	0.00	0.00	0.00	0.00	0.00	0.00	0.00
TRINITY_DN350264_c0_g1	0.00	0.00	0.00	0.00	0.00	0.00	0.00	0.00	0.00	0.00
TRINITY_DN350264_c1_g1	0.00	0.00	0.00	0.00	0.00	0.00	0.00	0.00	0.00	0.00
TRINITY_DN350265_c0_g1	0.00	0.00	0.00	0.00	0.00	0.00	0.00	0.00	0.00	15.27
TRINITY_DN350266_c0_g1	4.84	0.00	0.00	0.00	0.00	0.00	0.00	0.00	0.00	0.00
TRINITY_DN350267_c0_g1	0.00	0.00	6.89	0.00	0.00	0.00	8.66	0.00	0.00	6.26
TRINITY_DN350267_c0_g2	0.00	0.00	0.00	1.96	0.00	0.00	0.00	0.00	3.80	1.78
TRINITY_DN350268_c0_g1	6.90	0.00	0.00	0.00	0.00	0.00	0.00	0.00	6.56	0.00
TRINITY_DN350269_c0_g1	0.00	0.00	0.00	0.00	0.00	0.00	0.00	0.00	0.00	0.00
TRINITY_DN350269_c1_g1	0.00	0.00	0.00	0.00	0.00	0.00	0.00	0.00	0.00	0.00
TRINITY_DN35026_c0_g1	0.00	0.00	0.00	0.00	0.00	0.00	0.00	0.00	6.41	0.00
TRINITY_DN35026_c1_g1	6.72	0.00	0.00	13.19	0.00	0.00	0.00	0.00	0.00	6.18
TRINITY_DN35026_c3_g1	0.00	10.17	0.00	0.00	0.00	0.00	0.00	0.00	19.40	7.79
TRINITY_DN35026_c4_g2	0.00	0.00	0.00	0.00	0.00	0.00	0.00	0.00	16.20	0.00
TRINITY_DN35026_c4_g3	7.60	0.00	0.00	0.00	7.89	0.00	0.00	0.00	7.23	6.97
TRINITY_DN350273_c0_g1	0.00	0.00	0.00	0.00	0.00	0.00	5.22	0.00	0.00	7.69
TRINITY_DN350275_c0_g1	0.00	0.00	0.00	0.00	0.00	0.00	0.00	0.00	0.00	6.58
TRINITY_DN350276_c0_g1	0.00	0.00	0.00	0.00	0.00	0.00	0.00	0.00	0.00	0.00
TRINITY_DN350278_c0_g1	0.00	0.00	0.00	0.00	0.00	0.00	0.00	0.00	0.00	0.00
TRINITY_DN350279_c0_g1	0.00	0.00	0.00	0.00	0.00	0.00	0.00	0.00	0.00	0.00
TRINITY_DN35027_c0_g1	0.00	0.00	0.00	0.00	0.00	0.00	0.00	0.00	0.00	0.00
TRINITY_DN350280_c0_g1	0.00	0.00	0.00	0.00	0.00	4.60	0.00	0.00	0.00	0.00
TRINITY_DN350280_c2_g1	0.00	0.00	36.25	0.00	0.00	0.00	0.00	0.00	0.00	0.00
TRINITY_DN350281_c0_g1	0.00	0.00	0.00	0.00	0.00	0.00	0.00	0.00	0.00	0.00
TRINITY_DN350281_c1_g1	0.00	0.00	0.00	0.00	0.00	0.00	0.00	0.00	0.00	0.00
TRINITY_DN350282_c0_g1	0.00	0.00	0.00	0.00	0.00	0.00	0.00	0.00	5.46	0.00
TRINITY_DN350283_c0_g1	0.00	0.00	0.00	0.00	0.00	0.00	0.00	0.00	0.00	0.00
TRINITY_DN350284_c0_g1	0.00	0.00	0.00	0.00	2.49	0.00	0.00	0.00	0.00	0.00
TRINITY_DN350284_c0_g2	0.00	0.00	0.00	0.00	0.00	0.00	0.00	0.00	0.00	0.00
TRINITY_DN350287_c0_g1	0.00	0.00	0.00	0.00	0.00	0.00	0.00	0.00	0.00	0.00
TRINITY_DN35028_c0_g1	8.98	34.64	6.70	3.99	6.91	5.77	26.33	0.00	12.77	28.75
TRINITY_DN350290_c0_g1	0.00	0.00	0.00	0.00	0.00	0.00	0.00	0.00	13.92	0.00
TRINITY_DN350291_c0_g1	5.41	5.84	2.69	2.69	0.00	0.00	3.20	0.00	5.20	2.46
TRINITY_DN350291_c1_g1	0.00	0.00	0.00	11.13	0.00	0.00	0.00	0.00	11.02	0.00
TRINITY_DN350294_c0_g1	0.00	0.00	0.00	0.00	0.00	0.00	0.00	0.00	0.00	0.00
TRINITY_DN350295_c0_g1	0.00	0.00	0.00	0.00	0.00	0.00	0.00	0.00	0.00	0.00
TRINITY_DN350296_c0_g2	0.00	0.00	0.00	0.00	14.17	0.00	0.00	0.00	0.00	0.00
TRINITY_DN350296_c4_g1	0.00	0.00	0.00	0.00	0.00	0.00	0.00	0.00	0.00	0.00
TRINITY_DN350296_c5_g1	0.00	0.00	0.00	0.00	11.91	0.00	0.00	0.00	0.00	0.00
TRINITY_DN350296_c6_g1	0.00	0.00	0.00	0.00	0.00	0.00	0.00	0.00	0.00	0.00
TRINITY_DN350297_c1_g1	0.00	0.00	0.00	0.00	0.00	13.25	0.00	0.00	0.00	14.24
TRINITY_DN350297_c2_g1	0.00	0.00	0.00	0.00	0.00	0.00	20.58	0.00	0.00	0.00
TRINITY_DN350298_c0_g1	0.00	0.00	0.00	0.00	0.00	0.00	0.00	0.00	0.00	0.00
TRINITY_DN35029_c1_g1	6.59	15.53	0.00	0.00	0.00	0.00	25.69	6.50	0.00	23.43
TRINITY_DN3502_c0_g1	0.00	13.63	8.67	2.11	0.00	15.02	7.39	2.02	52.55	14.99
TRINITY_DN3502_c1_g1	0.00	0.00	0.00	0.00	0.00	0.00	0.00	0.00	0.00	7.66
TRINITY_DN3502_c1_g2	6.18	0.00	0.00	0.00	0.00	0.00	13.89	0.00	0.00	16.27
TRINITY_DN3502_c2_g1	0.00	0.00	0.00	0.00	0.00	0.00	0.00	0.00	3.82	12.06
TRINITY_DN3502_c3_g1	136.44	164.70	74.25	79.71	65.30	58.44	223.23	62.02	302.84	317.11
TRINITY_DN3502_c4_g1	19.98	22.74	0.00	30.16	36.18	15.21	39.40	0.00	96.56	116.81
TRINITY_DN3502_c5_g1	41.15	51.70	36.06	44.84	27.77	24.13	37.01	8.83	98.80	102.41
TRINITY_DN3502_c7_g1	4.34	4.73	5.46	2.12	9.58	0.00	25.29	5.12	12.49	9.85
TRINITY_DN350300_c0_g1	0.00	0.00	0.00	0.00	0.00	0.00	0.00	0.00	0.00	0.00
TRINITY_DN350301_c0_g1	0.00	0.00	0.00	0.00	0.00	0.00	0.00	0.00	0.00	0.00
TRINITY_DN350301_c0_g2	0.00	0.00	0.00	0.00	15.72	0.00	0.00	0.00	0.00	0.00
TRINITY_DN350301_c1_g1	0.00	0.00	0.00	5.63	0.00	0.00	0.00	0.00	5.43	5.26
TRINITY_DN350302_c0_g1	0.00	0.00	0.00	0.00	0.00	0.00	0.00	0.00	18.14	17.00
TRINITY_DN350303_c0_g1	0.00	0.00	0.00	0.00	0.00	0.00	0.00	0.00	6.76	6.52
TRINITY_DN350304_c0_g1	0.00	2.57	0.00	0.00	0.00	0.00	16.86	0.00	7.09	4.35
TRINITY_DN350304_c0_g2	0.00	0.00	0.00	0.00	0.00	0.00	0.00	0.00	0.00	0.00
TRINITY_DN350307_c0_g1	0.00	0.00	0.00	0.00	0.00	0.00	0.00	0.00	0.00	7.62
TRINITY_DN350308_c0_g1	0.00	9.90	4.40	0.00	0.00	0.00	0.00	0.00	0.00	4.01
TRINITY_DN350308_c1_g1	0.00	0.00	14.21	0.00	0.00	0.00	0.00	0.00	13.47	0.00
TRINITY_DN350309_c0_g1	7.87	0.00	0.00	0.00	4.13	10.15	0.00	0.00	0.00	0.00
TRINITY_DN350309_c1_g1	0.00	0.00	0.00	0.00	0.00	0.00	0.00	0.00	0.00	4.24
TRINITY_DN35030_c10_g1	0.00	0.00	0.00	0.00	0.00	0.00	0.00	0.00	0.00	11.67
TRINITY_DN35030_c2_g1	0.00	0.00	0.00	0.00	0.00	0.00	0.00	0.00	0.00	0.00
TRINITY_DN35030_c3_g1	0.00	2.23	0.00	0.00	0.00	0.00	0.00	0.00	0.00	1.91
TRINITY_DN35030_c3_g2	0.00	7.05	0.00	0.00	6.32	0.00	0.00	0.00	5.76	0.00
TRINITY_DN35030_c4_g1	13.03	27.57	12.94	9.32	11.80	11.11	34.41	10.82	16.25	35.53
TRINITY_DN35030_c7_g1	5.38	24.71	0.00	0.00	0.00	0.00	0.00	0.00	0.00	9.86
TRINITY_DN35030_c8_g1	0.00	0.00	0.00	2.05	0.00	0.00	0.00	0.00	0.00	3.72
TRINITY_DN35030_c9_g1	0.00	0.00	0.00	0.00	0.00	0.00	5.18	0.00	0.00	3.86
TRINITY_DN350310_c0_g1	0.00	0.00	0.00	8.68	0.00	0.00	0.00	0.00	0.00	0.00
TRINITY_DN350313_c0_g1	0.00	0.00	0.00	0.00	0.00	0.00	0.00	0.00	0.00	0.00
TRINITY_DN350313_c0_g2	4.72	0.00	0.00	0.00	0.00	0.00	0.00	0.00	0.00	0.00
TRINITY_DN350313_c0_g3	3.69	21.35	0.00	0.00	0.00	0.00	0.00	0.00	0.00	3.36
TRINITY_DN350313_c1_g2	0.00	0.00	0.00	0.00	0.00	0.00	0.00	0.00	0.00	0.00
TRINITY_DN350313_c4_g1	2.48	1.29	0.00	0.00	5.25	0.00	1.41	0.00	2.42	5.63
TRINITY_DN350313_c7_g1	0.00	0.00	0.00	0.00	0.00	0.00	0.00	0.00	0.00	0.00
TRINITY_DN350313_c8_g1	0.00	0.00	0.00	0.00	0.00	0.00	0.00	0.00	0.00	0.00
TRINITY_DN350314_c0_g1	4.31	7.86	0.00	0.00	0.00	0.00	0.00	0.00	4.22	6.60
TRINITY_DN350314_c1_g1	0.00	0.00	0.00	0.00	1.10	0.88	8.20	1.00	0.00	0.00
TRINITY_DN350314_c2_g1	6.45	0.00	0.00	0.00	0.00	0.00	0.00	0.00	0.00	0.00
TRINITY_DN350314_c3_g1	0.00	0.00	31.45	0.00	0.00	0.00	0.00	0.00	0.00	0.00
TRINITY_DN350314_c4_g1	0.00	0.00	0.00	0.00	0.00	0.00	0.00	0.00	0.00	0.00
TRINITY_DN350314_c5_g1	0.00	0.00	0.00	0.00	0.00	0.00	0.00	0.00	0.00	0.00
TRINITY_DN350314_c7_g1	0.00	43.37	0.00	0.00	0.00	0.00	0.00	0.00	0.00	16.54
TRINITY_DN350315_c1_g1	0.00	0.00	0.00	0.00	0.00	0.00	0.00	0.00	0.00	0.00
TRINITY_DN350316_c0_g1	0.00	0.00	8.63	0.00	0.00	0.00	0.00	0.00	0.00	0.00
TRINITY_DN350319_c0_g1	0.00	0.00	0.00	0.00	0.00	0.00	0.00	0.00	0.00	0.00
TRINITY_DN35031_c0_g1	92.78	148.51	78.16	51.64	65.85	63.78	198.80	58.13	144.00	222.75
TRINITY_DN35031_c1_g1	0.00	0.00	0.00	0.00	0.00	0.00	0.00	0.00	15.80	0.00
TRINITY_DN35031_c1_g2	0.00	0.00	0.00	0.00	0.00	0.00	0.00	0.00	0.00	0.00
TRINITY_DN35031_c2_g1	2.49	13.36	0.00	0.00	7.85	0.00	8.78	2.42	12.11	2.28
TRINITY_DN350320_c0_g1	0.00	0.00	0.00	0.00	0.00	0.00	0.00	0.00	0.00	13.43
TRINITY_DN350320_c1_g1	0.00	0.00	0.00	0.00	0.00	0.00	0.00	0.00	0.00	0.00
TRINITY_DN350320_c3_g1	0.00	0.00	0.00	0.00	0.00	0.00	0.00	0.00	0.00	0.00
TRINITY_DN350322_c0_g1	0.00	0.00	0.00	0.00	0.00	0.00	0.00	0.00	0.00	0.00
TRINITY_DN350322_c0_g2	0.00	0.00	0.00	0.00	0.00	0.00	0.00	0.00	0.00	0.00
TRINITY_DN350324_c0_g1	0.00	0.00	0.00	0.00	0.00	0.00	0.00	0.00	0.00	0.00
TRINITY_DN350325_c0_g1	0.00	0.00	0.00	0.00	0.00	0.00	0.00	0.00	0.00	0.00
TRINITY_DN350326_c0_g1	0.00	3.40	0.00	0.00	2.10	0.00	0.00	0.00	9.35	1.80
TRINITY_DN350329_c0_g1	0.00	2.16	0.00	2.03	0.00	0.00	0.00	1.97	1.97	5.54
TRINITY_DN35032_c0_g1	12.04	12.72	4.17	1.79	3.90	6.49	14.34	3.37	31.10	28.73
TRINITY_DN35032_c0_g2	19.86	18.20	17.23	14.79	12.96	8.13	29.82	8.33	39.32	32.43
TRINITY_DN35032_c2_g1	0.00	0.00	0.00	0.00	0.00	0.00	0.00	0.00	16.69	0.00
TRINITY_DN35032_c3_g1	0.00	0.00	0.00	0.00	0.00	0.00	0.00	0.00	0.00	0.00
TRINITY_DN35032_c4_g1	39.23	36.66	27.54	17.99	13.60	19.40	39.04	15.09	83.62	75.82
TRINITY_DN35032_c5_g1	0.00	0.00	0.00	0.00	0.00	0.00	0.00	0.00	0.00	0.00
TRINITY_DN350330_c1_g1	0.00	0.00	0.00	0.00	0.00	0.00	0.00	0.00	0.00	0.00
TRINITY_DN350331_c0_g2	16.64	0.00	0.00	15.96	0.00	7.99	0.00	0.00	8.80	0.00
TRINITY_DN350331_c1_g1	0.00	0.00	0.00	7.83	0.00	0.00	0.00	0.00	0.00	0.00
TRINITY_DN350331_c2_g1	15.76	0.00	17.65	0.00	0.00	0.00	0.00	0.00	0.00	0.00
TRINITY_DN350332_c0_g1	7.23	0.00	0.00	0.00	7.54	0.00	0.00	0.00	0.00	7.39
TRINITY_DN350332_c0_g3	0.00	1.42	0.00	0.00	0.00	0.00	0.00	0.00	1.32	0.00
TRINITY_DN350332_c0_g5	0.00	0.00	0.00	0.00	0.00	0.00	0.00	0.00	0.00	6.67
TRINITY_DN350332_c0_g6	1.52	0.00	1.51	0.00	0.00	0.00	0.00	0.00	0.00	0.00
TRINITY_DN350332_c1_g1	0.00	0.00	0.00	0.00	0.00	0.00	24.00	0.00	0.00	16.85
TRINITY_DN350332_c1_g2	0.00	0.00	0.00	0.00	0.00	0.00	0.00	0.00	0.00	0.00
TRINITY_DN350332_c2_g1	0.00	0.00	0.00	0.00	0.00	0.00	0.00	0.00	0.00	0.00
TRINITY_DN350334_c0_g1	0.00	0.00	0.00	0.00	0.00	0.00	0.00	0.00	0.00	0.00
TRINITY_DN350338_c0_g1	0.00	0.00	0.00	0.00	0.00	0.00	0.00	0.00	0.00	0.00
TRINITY_DN350339_c0_g2	0.00	0.00	0.00	0.00	0.00	0.00	16.63	0.00	0.00	0.14
TRINITY_DN35033_c0_g1	12.58	0.00	0.00	0.00	13.03	0.00	0.00	0.00	12.11	0.00
TRINITY_DN35033_c0_g2	0.00	3.99	0.00	0.00	0.00	0.00	11.72	0.00	0.00	8.33
TRINITY_DN35033_c1_g1	0.00	0.00	0.00	0.00	0.00	0.00	0.00	0.00	0.00	20.11
TRINITY_DN350341_c0_g2	0.00	0.00	0.00	2.90	2.14	5.18	4.70	0.00	4.45	9.32
TRINITY_DN350342_c0_g1	0.00	0.00	0.00	0.00	28.56	11.78	0.00	0.00	0.00	0.00
TRINITY_DN350343_c0_g1	10.49	0.00	0.00	0.00	0.00	0.00	0.00	0.00	0.00	0.00
TRINITY_DN350345_c0_g1	0.00	5.83	0.00	0.00	5.34	0.00	6.35	0.00	4.40	0.00
TRINITY_DN350345_c0_g3	0.00	0.00	20.16	0.00	0.00	0.00	0.00	0.00	0.00	0.00
TRINITY_DN350345_c0_g4	0.00	0.00	0.00	0.00	0.00	0.00	0.00	0.00	0.00	0.00
TRINITY_DN350345_c1_g1	0.00	0.00	0.00	0.00	0.00	0.00	0.00	0.00	0.00	0.00
TRINITY_DN350346_c1_g1	3.55	0.00	0.00	3.52	3.72	9.13	8.59	0.00	16.25	14.13
TRINITY_DN350346_c3_g1	0.00	0.00	0.00	0.00	0.00	0.00	0.00	0.00	0.00	0.00
TRINITY_DN350347_c1_g1	0.00	0.00	0.00	0.00	0.00	0.00	0.00	0.00	0.00	0.00
TRINITY_DN350348_c0_g1	0.00	0.00	0.00	0.00	0.00	0.00	0.00	0.00	0.00	6.24
TRINITY_DN350348_c1_g1	0.00	0.00	0.00	0.00	0.00	0.00	0.00	0.00	0.00	0.00
TRINITY_DN350349_c0_g1	0.00	0.00	0.00	0.00	0.00	0.00	0.00	0.00	0.00	0.00
TRINITY_DN35034_c0_g1	0.00	0.00	0.00	0.00	0.00	0.00	0.00	0.00	0.00	14.00
TRINITY_DN35034_c1_g1	0.00	26.17	0.00	0.00	0.00	0.00	0.00	10.39	0.00	9.85
TRINITY_DN35034_c1_g2	0.00	0.00	0.00	0.00	0.00	0.00	0.00	0.00	0.00	0.00
TRINITY_DN35034_c1_g3	7.79	0.00	0.00	7.64	0.00	0.00	0.00	0.00	0.00	0.00
TRINITY_DN35034_c1_g4	0.00	0.00	11.03	0.00	0.00	0.00	13.62	10.14	0.00	3.36
TRINITY_DN35034_c1_g5	0.00	0.00	0.00	0.00	0.00	0.00	14.56	0.00	0.00	0.00
TRINITY_DN35034_c3_g2	0.00	0.00	0.00	0.00	0.00	0.00	0.00	0.00	0.00	0.00
TRINITY_DN35034_c5_g1	0.00	0.00	0.00	0.00	0.00	0.00	0.00	0.00	0.00	0.00
TRINITY_DN35034_c7_g1	0.00	0.00	0.00	0.00	0.00	0.00	0.00	0.00	0.00	0.00
TRINITY_DN35034_c8_g1	0.00	0.00	0.00	0.00	0.00	15.71	0.00	0.00	0.00	0.00
TRINITY_DN350351_c0_g1	0.00	0.00	0.00	0.00	0.00	0.00	0.00	0.00	0.00	0.00
TRINITY_DN350352_c0_g1	0.00	0.00	0.00	0.00	0.00	0.00	0.00	0.00	0.00	0.00
TRINITY_DN350353_c0_g1	0.00	0.00	0.00	0.00	0.00	0.00	0.00	0.00	0.00	0.00
TRINITY_DN350356_c0_g1	0.00	0.00	0.00	0.00	0.00	0.00	0.00	0.00	0.00	0.00
TRINITY_DN350357_c0_g1	0.00	0.00	0.00	0.00	0.00	0.00	0.00	0.00	16.89	8.14
TRINITY_DN350359_c0_g1	0.00	0.00	0.00	0.00	0.00	0.00	0.00	0.00	0.00	0.00
TRINITY_DN35035_c0_g1	0.00	0.00	0.00	0.00	0.00	0.00	0.00	0.00	0.00	0.00
TRINITY_DN35035_c0_g2	0.00	0.00	0.00	0.00	0.00	0.00	0.00	0.00	0.00	0.00
TRINITY_DN35035_c1_g2	0.00	0.00	0.00	0.00	0.00	0.00	0.00	0.00	0.00	0.00
TRINITY_DN350360_c0_g1	0.00	0.00	0.00	0.00	0.00	0.00	0.00	0.00	0.00	0.00
TRINITY_DN350368_c0_g1	0.00	0.00	0.00	0.00	0.00	0.00	0.00	0.00	0.00	0.00
TRINITY_DN35036_c0_g1	668.36	874.78	343.69	353.51	310.36	417.97	937.26	245.64	1212.91	1494.59
TRINITY_DN35036_c0_g2	0.00	0.00	0.00	0.00	0.00	0.00	0.00	0.00	4.76	0.00
TRINITY_DN35036_c1_g1	0.00	8.68	7.39	0.00	0.00	0.00	0.00	0.00	0.00	13.40
TRINITY_DN35036_c2_g1	0.00	0.00	0.00	0.00	15.35	0.00	0.00	0.00	0.00	0.00
TRINITY_DN35036_c3_g1	16.04	0.00	0.00	0.00	15.75	25.87	19.88	0.00	29.29	0.00
TRINITY_DN350370_c0_g1	0.00	0.00	0.00	0.00	0.00	0.00	0.00	0.00	0.00	0.00
TRINITY_DN350371_c0_g1	0.00	0.00	0.00	0.00	0.00	0.00	0.00	18.36	19.12	0.00
TRINITY_DN350374_c1_g1	0.00	0.00	0.00	0.00	0.00	0.00	0.00	0.00	0.00	0.00
TRINITY_DN350374_c2_g1	0.00	0.00	0.00	0.00	0.00	0.00	0.00	0.00	0.00	23.15
TRINITY_DN350375_c0_g1	0.00	0.00	0.00	0.00	0.00	0.00	0.00	0.00	0.00	0.00
TRINITY_DN350377_c0_g1	0.00	0.00	0.00	0.00	0.00	0.00	0.00	0.00	0.00	0.00
TRINITY_DN350379_c0_g1	0.00	0.00	16.71	9.39	20.09	0.00	0.00	0.00	0.00	35.49
TRINITY_DN35037_c0_g1	0.00	0.00	0.00	0.00	0.00	0.00	44.48	0.00	0.00	0.00
TRINITY_DN350381_c0_g1	0.00	0.00	0.00	0.00	0.00	0.00	0.00	0.00	0.00	0.00
TRINITY_DN350382_c0_g1	0.00	0.00	0.00	0.00	0.00	0.00	0.00	0.00	0.00	17.50
TRINITY_DN350385_c0_g1	0.00	0.00	0.00	0.00	0.00	0.00	0.00	0.00	0.00	0.00
TRINITY_DN350386_c0_g1	0.00	0.00	0.00	0.00	0.00	0.00	0.00	0.00	14.15	13.43
TRINITY_DN350387_c0_g1	0.00	0.00	0.00	0.00	0.00	0.00	0.00	0.00	0.00	3.00
TRINITY_DN350387_c1_g1	0.00	0.00	0.00	0.00	0.00	0.00	0.00	0.00	0.00	0.00
TRINITY_DN35038_c0_g1	0.00	0.00	0.00	0.00	0.00	0.00	2.92	0.00	0.00	0.00
TRINITY_DN35038_c0_g2	0.00	0.00	0.00	0.00	0.00	0.00	0.00	0.00	0.00	0.00
TRINITY_DN35038_c0_g3	0.00	17.66	0.00	0.00	0.00	0.00	0.00	0.00	0.00	0.00
TRINITY_DN35038_c1_g1	5.40	0.00	0.00	0.00	0.00	0.00	0.00	0.00	13.16	0.00
TRINITY_DN35038_c4_g1	0.00	0.00	0.00	0.00	0.00	0.00	11.79	0.00	0.00	25.12
TRINITY_DN35038_c6_g1	0.00	0.00	0.00	0.00	0.00	0.00	0.00	0.00	0.00	0.00
TRINITY_DN350390_c0_g1	0.00	0.00	0.00	0.00	0.00	0.00	17.67	25.66	0.00	0.00
TRINITY_DN350390_c0_g2	57.58	128.11	72.85	11.75	7.50	25.02	64.28	28.36	20.56	105.76
TRINITY_DN350390_c0_g3	0.00	0.00	0.00	0.00	0.00	0.00	0.00	0.00	0.00	0.00
TRINITY_DN350390_c1_g1	0.00	0.00	0.00	0.00	0.00	0.00	0.00	0.00	0.00	0.00
TRINITY_DN350391_c0_g1	0.00	0.00	0.00	0.00	0.00	0.00	0.00	0.00	0.00	0.00
TRINITY_DN350391_c2_g1	0.00	0.00	0.00	0.00	0.00	0.00	0.00	0.00	13.38	0.00
TRINITY_DN350394_c0_g1	0.00	0.00	7.82	7.56	0.00	0.00	0.00	0.00	7.34	0.00
TRINITY_DN350394_c1_g1	0.00	0.00	0.00	0.00	7.50	0.00	0.00	0.00	0.00	0.00
TRINITY_DN350396_c0_g1	0.00	0.00	0.00	0.00	0.00	0.00	9.25	0.00	3.63	13.88
TRINITY_DN350397_c0_g1	0.00	0.00	0.00	0.00	0.00	5.09	0.00	5.77	5.57	0.00
TRINITY_DN350398_c0_g1	0.00	6.15	0.00	0.00	0.00	0.00	0.00	0.00	0.00	0.00
TRINITY_DN350399_c0_g1	2.55	0.88	0.84	0.00	0.90	0.72	0.95	0.82	11.65	12.35
TRINITY_DN350399_c0_g2	0.00	6.96	14.82	0.00	0.00	5.19	0.00	0.00	11.37	5.50
TRINITY_DN350399_c1_g1	0.00	0.00	0.00	0.00	0.00	0.00	0.00	0.00	0.00	0.00
TRINITY_DN350399_c2_g2	0.00	0.00	2.94	19.61	0.00	0.00	13.10	2.88	0.00	10.75
TRINITY_DN350399_c3_g2	0.00	0.00	0.00	0.00	0.00	0.00	34.79	0.00	0.00	0.00
TRINITY_DN350399_c4_g1	8.90	0.00	0.00	0.00	0.00	0.00	0.00	0.00	7.54	11.33
TRINITY_DN350399_c5_g2	0.00	0.00	0.00	0.00	0.00	0.00	0.00	0.00	0.00	0.00
TRINITY_DN350399_c6_g1	0.00	0.00	0.00	0.00	0.00	0.00	0.00	0.00	0.00	0.00
TRINITY_DN350399_c7_g1	0.00	0.00	0.00	0.00	0.00	0.00	0.00	0.00	6.66	0.00
TRINITY_DN350399_c8_g1	12.49	0.00	0.00	0.00	0.00	0.00	0.00	0.00	0.00	11.42
TRINITY_DN350399_c9_g1	0.00	0.00	0.00	0.00	0.00	0.00	0.00	0.00	0.00	0.00
TRINITY_DN35039_c0_g1	0.00	0.00	0.00	0.00	0.00	0.00	0.00	0.00	0.00	0.00
TRINITY_DN35039_c12_g1	0.00	0.00	0.00	0.00	0.00	0.00	0.00	0.00	33.05	0.00
TRINITY_DN35039_c2_g2	0.00	0.00	0.00	11.90	0.00	0.00	0.00	5.96	5.76	11.15
TRINITY_DN35039_c3_g2	0.00	0.00	0.00	0.00	0.00	0.00	0.00	0.00	0.00	20.81
TRINITY_DN35039_c3_g3	0.00	0.00	0.00	0.00	10.60	0.00	0.00	0.00	50.50	28.12
TRINITY_DN35039_c4_g1	12.76	28.71	0.00	0.00	11.23	0.00	0.00	0.00	0.00	19.81
TRINITY_DN35039_c7_g1	0.00	0.00	0.00	0.00	0.00	0.00	0.00	0.00	0.00	0.00
TRINITY_DN35039_c8_g1	0.00	0.00	0.00	0.00	0.00	0.00	0.00	0.00	0.00	8.87
TRINITY_DN3503_c0_g1	127.15	58.24	44.79	18.60	20.24	27.15	64.83	53.29	115.93	306.48
TRINITY_DN3503_c0_g2	4.70	1.58	0.00	3.18	6.28	2.66	8.58	1.50	4.59	7.12
TRINITY_DN3503_c13_g1	0.00	0.00	0.00	0.00	0.00	0.00	0.00	0.00	0.00	15.00
TRINITY_DN3503_c14_g1	0.00	0.00	0.00	0.00	0.00	0.00	0.00	0.00	0.00	15.00
TRINITY_DN3503_c1_g1	395.59	546.41	207.29	216.13	159.34	234.96	626.41	170.51	685.57	867.95
TRINITY_DN3503_c2_g1	11.18	10.86	18.26	8.78	18.74	0.00	0.00	0.00	42.94	76.38
TRINITY_DN3503_c2_g2	0.00	0.00	0.00	0.00	0.00	0.00	0.00	0.00	0.00	0.00
TRINITY_DN350400_c0_g1	0.00	0.00	0.00	0.00	0.00	0.00	0.00	0.00	0.00	24.85
TRINITY_DN350402_c0_g1	0.00	0.00	0.00	18.75	0.00	0.00	0.00	0.00	6.85	0.00
TRINITY_DN350404_c0_g1	0.00	0.00	0.00	0.00	0.00	0.00	0.00	0.00	20.35	9.69
TRINITY_DN350406_c1_g1	0.00	0.00	0.00	0.00	16.73	0.00	0.00	0.00	0.00	0.00
TRINITY_DN350407_c0_g1	0.00	0.00	0.00	0.00	0.00	0.00	0.00	0.00	0.00	0.00
TRINITY_DN350407_c0_g2	0.00	0.00	0.00	12.37	13.24	10.95	0.00	12.24	0.00	35.01
TRINITY_DN350407_c0_g3	0.00	0.00	32.79	0.00	16.73	0.00	21.10	0.00	0.00	29.46
TRINITY_DN350408_c0_g1	1.48	1.52	1.47	0.00	0.79	1.26	0.83	0.00	4.32	0.00
TRINITY_DN35040_c0_g1	0.00	5.86	0.00	0.00	5.35	0.00	0.00	0.00	0.00	0.00
TRINITY_DN35040_c1_g1	22.84	27.79	0.00	0.00	16.69	19.65	17.61	21.94	32.81	83.73
TRINITY_DN350410_c0_g1	0.00	0.00	0.00	0.00	14.39	0.00	0.00	0.00	0.00	0.00
TRINITY_DN350413_c0_g1	0.00	0.00	0.00	0.00	0.00	0.00	0.00	0.00	0.00	2.15
TRINITY_DN350414_c0_g1	0.00	0.00	0.00	0.00	0.00	0.00	0.00	0.00	0.00	0.00
TRINITY_DN350414_c1_g1	0.00	0.00	0.00	0.00	0.00	0.00	0.00	0.00	0.00	0.00
TRINITY_DN350415_c2_g1	2.83	1.48	1.41	2.85	1.50	1.21	0.00	0.00	0.00	10.30
TRINITY_DN350416_c0_g1	0.00	0.00	0.00	0.00	0.00	0.00	0.00	0.00	0.00	0.00
TRINITY_DN350418_c0_g1	0.00	0.00	0.00	0.00	0.00	0.00	0.00	0.00	0.00	11.86
TRINITY_DN350419_c0_g1	0.00	0.00	0.00	0.00	0.00	0.00	0.00	0.00	0.00	0.00
TRINITY_DN350419_c0_g2	6.15	0.00	0.00	0.00	0.00	5.35	0.00	0.00	0.00	11.48
TRINITY_DN350419_c0_g3	7.33	0.00	0.00	0.00	0.00	0.00	0.00	0.00	0.00	0.00
TRINITY_DN350419_c2_g3	0.00	0.00	0.00	0.00	0.00	0.00	0.00	0.00	0.00	0.00
TRINITY_DN350419_c6_g1	31.32	0.00	0.00	0.00	0.00	0.00	0.00	0.00	0.00	0.00
TRINITY_DN350419_c8_g1	0.00	0.00	0.00	0.00	0.00	0.00	0.00	0.00	0.00	0.00
TRINITY_DN35041_c0_g2	0.00	0.00	0.00	0.00	0.00	0.00	0.00	0.00	0.00	0.00
TRINITY_DN35041_c1_g1	3.43	0.00	0.00	3.44	1.81	0.00	0.00	1.67	0.00	0.00
TRINITY_DN35041_c1_g2	0.01	3.61	0.00	0.01	0.01	1.46	0.00	0.00	4.99	6.22
TRINITY_DN35041_c1_g3	0.00	10.52	3.19	0.00	0.00	2.74	0.00	0.00	15.34	17.52
TRINITY_DN35041_c1_g4	0.00	0.00	0.00	0.00	0.00	0.00	0.00	0.00	0.00	0.00
TRINITY_DN35041_c3_g1	0.00	0.00	0.00	0.00	0.00	0.00	0.00	0.00	2.48	0.00
TRINITY_DN35041_c4_g1	0.00	0.00	0.00	0.00	0.00	0.00	0.00	0.00	0.00	0.00
TRINITY_DN35041_c6_g1	0.00	0.00	0.00	0.00	0.00	0.00	0.00	0.00	0.00	0.00
TRINITY_DN35041_c8_g1	0.00	0.00	0.00	0.00	0.00	0.00	0.00	0.00	0.00	0.00
TRINITY_DN350421_c0_g1	0.00	0.00	0.00	0.00	0.00	0.00	0.00	0.00	0.00	0.00
TRINITY_DN350422_c0_g1	13.46	0.00	0.00	0.00	0.00	0.00	0.00	0.00	0.00	0.00
TRINITY_DN350426_c0_g1	0.00	0.00	0.00	0.00	0.00	0.00	0.00	0.00	0.00	0.00
TRINITY_DN350427_c0_g1	0.00	0.00	0.00	0.00	12.06	0.00	0.00	0.00	0.00	0.00
TRINITY_DN350428_c0_g1	0.00	0.00	0.00	0.00	0.00	0.00	0.00	0.00	6.76	6.52
TRINITY_DN350428_c1_g1	0.00	0.00	0.00	0.00	0.00	0.00	0.00	0.00	0.00	0.00
TRINITY_DN35042_c0_g1	23.31	14.17	0.00	11.27	12.06	10.02	15.22	0.00	0.00	0.00
TRINITY_DN350430_c0_g1	0.00	0.00	0.00	0.00	0.00	0.00	0.00	0.00	0.00	0.00
TRINITY_DN350431_c1_g1	18.96	0.00	0.00	0.00	0.00	0.00	0.00	0.00	0.00	34.33
TRINITY_DN350437_c0_g1	0.00	0.00	0.00	0.00	0.00	0.00	0.00	0.00	2.60	0.00
TRINITY_DN350437_c1_g1	0.00	17.24	0.00	0.00	0.00	0.00	0.00	0.00	0.00	0.00
TRINITY_DN350437_c1_g2	0.00	0.00	0.00	12.96	0.00	0.00	0.00	0.00	0.00	0.00
TRINITY_DN350438_c0_g1	0.00	0.00	0.00	0.00	0.00	0.00	0.00	0.00	0.00	0.00
TRINITY_DN35043_c0_g1	0.00	25.76	0.00	0.00	0.00	0.00	18.46	7.12	0.00	6.64
TRINITY_DN35043_c0_g2	0.00	16.65	0.00	6.91	0.00	6.11	0.00	0.00	0.00	19.92
TRINITY_DN35043_c0_g3	0.00	0.00	0.00	0.00	0.00	0.00	0.00	0.00	0.00	0.00
TRINITY_DN35043_c2_g2	0.00	0.00	0.00	0.00	0.00	0.00	0.00	0.00	0.00	0.00
TRINITY_DN35043_c3_g1	0.00	0.00	0.00	0.00	0.00	0.00	0.00	0.00	0.00	0.00
TRINITY_DN35043_c6_g1	0.00	0.00	0.00	0.00	5.54	0.00	0.00	0.00	0.00	0.00
TRINITY_DN350440_c0_g1	0.00	0.00	0.00	0.00	0.00	0.00	0.00	0.00	0.00	0.00
TRINITY_DN350442_c0_g1	0.00	0.00	0.00	0.00	0.00	0.00	15.09	0.00	11.84	0.00
TRINITY_DN350442_c1_g1	0.00	0.00	0.00	0.00	0.00	0.00	0.00	0.00	0.00	0.00
TRINITY_DN350442_c3_g1	0.00	0.00	0.00	0.00	0.00	0.00	0.00	0.00	0.00	0.00
TRINITY_DN350444_c0_g1	0.00	0.00	0.00	0.00	0.00	0.00	0.00	0.00	0.00	0.00
TRINITY_DN350446_c0_g1	0.00	0.00	0.00	0.00	0.00	0.00	3.77	0.00	0.00	8.59
TRINITY_DN350446_c1_g1	5.51	0.00	0.00	0.00	0.00	0.00	0.00	0.00	0.00	10.10
TRINITY_DN350446_c2_g1	3.47	0.00	0.00	0.00	3.64	2.97	0.00	0.00	0.00	14.12
TRINITY_DN350446_c4_g1	0.00	0.00	0.00	0.00	0.00	0.00	0.00	15.83	16.20	0.00
TRINITY_DN350446_c5_g1	3.62	0.00	0.00	0.00	0.00	3.10	0.00	0.00	0.00	6.60
TRINITY_DN350449_c3_g1	0.00	0.00	0.00	0.00	0.00	0.00	12.93	0.00	9.51	0.00
TRINITY_DN350452_c0_g1	0.00	0.00	0.00	0.00	0.00	0.00	0.00	0.00	0.00	0.00
TRINITY_DN350453_c0_g1	0.00	16.72	0.00	0.00	0.00	0.00	0.00	13.16	13.28	0.00
TRINITY_DN350455_c0_g1	0.00	0.00	0.00	0.00	0.00	0.00	0.00	0.00	0.00	0.00
TRINITY_DN350456_c0_g1	0.00	0.00	0.00	0.00	0.00	0.00	0.00	0.00	0.00	0.00
TRINITY_DN350456_c0_g2	0.00	0.00	0.00	0.00	0.00	0.00	0.00	0.00	4.80	13.89
TRINITY_DN350456_c1_g1	7.83	0.00	15.87	0.00	0.00	0.00	0.00	0.00	0.00	0.00
TRINITY_DN350457_c0_g1	0.00	0.00	0.00	0.00	0.00	0.00	0.00	0.00	0.00	4.83
TRINITY_DN350459_c0_g1	0.00	0.00	0.00	0.00	0.00	0.00	0.00	0.00	0.00	0.00
TRINITY_DN350459_c0_g2	0.00	0.00	1.63	0.00	0.00	1.40	0.00	0.00	0.00	0.00
TRINITY_DN35045_c0_g1	0.00	0.00	0.00	0.00	0.00	0.00	0.00	0.00	0.00	0.00
TRINITY_DN350461_c0_g1	0.00	19.48	16.39	0.00	0.00	0.00	0.00	0.00	0.00	0.00
TRINITY_DN350462_c0_g1	0.00	0.00	2.48	0.00	0.00	0.00	0.00	0.00	0.00	0.00
TRINITY_DN350463_c0_g1	5.31	17.19	0.00	0.00	5.58	9.08	3.14	5.16	5.11	24.14
TRINITY_DN350463_c1_g1	0.00	0.00	0.00	0.00	0.00	5.80	0.00	16.37	0.00	0.00
TRINITY_DN350463_c5_g1	0.00	0.00	0.00	5.59	0.00	0.00	6.58	0.00	0.00	0.00
TRINITY_DN350464_c0_g1	0.00	0.00	0.00	0.00	0.00	0.00	0.00	11.13	0.00	0.00
TRINITY_DN350465_c0_g1	0.00	0.00	0.00	0.00	0.00	0.00	0.00	0.00	0.00	0.00
TRINITY_DN350466_c0_g1	19.35	0.00	0.00	0.00	0.00	0.00	0.00	0.00	0.00	0.00
TRINITY_DN350467_c0_g1	2.99	6.51	5.96	0.00	3.14	2.56	0.00	2.92	2.87	2.72
TRINITY_DN350468_c0_g1	19.73	0.00	0.00	0.00	0.00	0.00	0.00	0.00	0.00	17.84
TRINITY_DN350470_c0_g1	0.00	0.00	0.00	0.00	0.00	0.00	0.00	0.00	0.00	0.00
TRINITY_DN350471_c0_g1	4.43	0.00	0.00	4.37	0.00	0.00	0.00	0.00	0.00	0.00
TRINITY_DN350473_c0_g1	0.00	0.00	0.00	0.00	0.00	0.00	0.00	0.00	0.00	0.00
TRINITY_DN350475_c0_g1	3.79	1.56	1.12	3.05	0.00	0.00	2.27	0.92	0.00	2.32
TRINITY_DN350475_c1_g1	0.00	0.00	0.00	4.93	0.00	0.00	0.00	0.00	0.00	8.17
TRINITY_DN350476_c0_g2	0.00	0.00	0.00	0.00	0.00	0.00	0.00	0.00	0.00	0.00
TRINITY_DN350478_c0_g1	7.52	0.00	0.00	0.00	0.00	0.00	0.00	0.00	0.00	0.00
TRINITY_DN350479_c0_g1	0.00	0.00	0.00	0.00	0.00	0.00	0.00	0.00	0.00	0.00
TRINITY_DN35047_c0_g1	0.00	0.00	0.00	0.00	0.00	0.00	21.57	0.00	0.00	0.00
TRINITY_DN35047_c0_g2	0.00	0.00	0.00	0.00	0.00	0.00	0.00	0.00	0.00	0.00
TRINITY_DN35047_c1_g1	0.00	0.00	0.00	0.00	0.00	0.00	0.00	0.00	0.00	0.00
TRINITY_DN350482_c0_g1	0.00	0.00	0.00	0.00	5.88	7.82	11.66	0.00	0.00	0.00
TRINITY_DN350484_c0_g1	2.21	0.32	0.07	0.85	0.00	0.71	2.15	1.33	3.87	12.66
TRINITY_DN350484_c0_g2	0.00	0.00	0.00	0.00	0.00	0.00	0.00	0.00	0.00	0.00
TRINITY_DN350486_c0_g1	0.00	0.00	0.00	0.00	0.00	0.00	0.00	0.00	0.00	0.00
TRINITY_DN350486_c0_g2	0.00	0.00	0.00	0.00	6.07	0.00	24.84	0.00	0.00	17.50
TRINITY_DN350487_c0_g1	0.00	17.65	0.00	0.00	0.00	0.00	0.00	0.00	0.00	6.79
TRINITY_DN350487_c1_g2	0.51	8.08	11.75	0.00	0.00	17.85	9.55	0.00	6.84	16.06
TRINITY_DN350487_c1_g3	6.33	6.92	7.86	7.60	0.00	0.00	0.00	7.62	6.17	30.87
TRINITY_DN350487_c2_g1	0.00	0.00	0.00	0.00	0.00	0.00	0.00	0.00	0.00	0.00
TRINITY_DN350487_c2_g2	0.00	0.00	0.00	0.00	0.00	0.00	0.00	0.00	6.89	0.00
TRINITY_DN350487_c2_g3	0.00	0.00	0.00	0.00	0.00	0.00	0.00	0.00	0.00	0.00
TRINITY_DN350487_c3_g1	0.00	0.00	0.00	0.00	0.00	0.00	0.00	0.00	0.00	0.00
TRINITY_DN350488_c0_g1	0.00	0.00	0.00	2.57	0.00	0.00	0.00	0.00	0.00	4.64
TRINITY_DN35048_c0_g1	0.00	0.00	0.00	0.00	0.00	0.00	0.00	0.00	0.00	0.00
TRINITY_DN350490_c0_g1	0.00	0.00	0.00	0.00	7.61	0.00	0.00	0.00	0.00	0.00
TRINITY_DN350493_c0_g1	10.12	0.00	0.00	0.00	0.00	0.00	0.00	0.00	0.00	19.70
TRINITY_DN350495_c0_g1	0.00	0.00	0.00	0.00	0.00	0.00	8.87	0.00	3.49	3.34
TRINITY_DN350498_c0_g1	0.00	0.00	0.00	0.00	0.00	0.00	0.00	0.00	0.00	0.00
TRINITY_DN350499_c0_g1	0.00	0.00	0.00	0.00	0.00	0.00	0.00	0.00	0.00	0.00
TRINITY_DN350499_c0_g2	21.23	0.00	0.00	0.00	0.00	0.00	0.00	0.00	0.00	10.60
TRINITY_DN35049_c0_g1	0.00	7.49	0.00	0.00	0.00	0.00	8.10	0.00	6.08	0.00
TRINITY_DN35049_c0_g2	0.00	0.00	0.00	0.00	0.00	0.00	0.00	0.00	0.00	28.73
TRINITY_DN3504_c0_g1	17.40	10.45	12.29	0.00	12.58	10.42	11.26	4.73	21.74	38.38
TRINITY_DN3504_c10_g1	0.00	0.00	0.00	0.00	0.00	0.00	0.00	0.00	0.00	0.00
TRINITY_DN3504_c11_g2	0.00	0.00	0.00	0.00	0.00	0.00	11.12	0.00	0.00	0.00
TRINITY_DN3504_c12_g1	13.19	0.00	0.00	0.00	0.00	0.00	0.00	0.00	0.00	10.81
TRINITY_DN3504_c19_g1	0.00	0.00	3.31	0.00	0.00	0.00	0.00	0.00	3.18	0.00
TRINITY_DN3504_c1_g1	7.05	12.58	2.34	0.00	2.48	2.01	2.75	0.00	15.72	4.27
TRINITY_DN3504_c1_g2	4.79	0.00	14.42	12.42	0.00	20.62	12.80	0.00	22.76	13.16
TRINITY_DN3504_c1_g4	0.00	0.00	0.00	0.00	0.00	0.00	0.00	4.55	7.13	4.24
TRINITY_DN3504_c20_g1	0.00	0.00	0.00	0.00	0.00	0.00	19.88	0.00	14.65	0.00
TRINITY_DN3504_c25_g1	31.91	0.00	0.00	14.75	14.68	0.00	0.00	20.21	0.00	0.00
TRINITY_DN3504_c2_g1	55.94	48.87	45.68	46.18	22.50	7.28	131.85	10.24	27.38	94.47
TRINITY_DN3504_c3_g1	0.00	0.00	0.00	3.16	0.00	0.00	1.80	0.00	1.53	6.52
TRINITY_DN3504_c4_g1	0.00	15.56	24.71	13.76	0.00	0.00	7.08	0.00	0.00	10.58
TRINITY_DN3504_c5_g1	45.67	0.00	0.00	0.00	14.17	23.37	8.53	0.00	0.00	43.97
TRINITY_DN3504_c7_g1	0.00	0.00	0.00	0.00	0.00	0.00	0.00	0.00	0.00	0.00
TRINITY_DN3504_c8_g1	2.09	54.83	0.00	12.45	0.00	43.30	38.08	16.30	68.00	64.56
TRINITY_DN350500_c0_g1	0.00	0.00	0.00	0.00	11.23	0.00	14.07	0.00	13.21	0.00
TRINITY_DN350500_c2_g1	0.00	0.00	0.00	0.00	0.00	0.00	0.00	0.00	0.00	0.00
TRINITY_DN350501_c0_g1	0.00	0.00	10.04	0.00	0.00	0.00	0.00	0.00	9.49	13.73
TRINITY_DN350501_c0_g2	7.06	0.00	0.00	0.00	0.00	0.00	0.00	0.00	0.00	13.83
TRINITY_DN350502_c0_g1	0.00	0.00	0.00	0.00	0.00	0.00	0.00	0.00	0.00	0.00
TRINITY_DN35050_c0_g1	0.00	0.00	0.00	0.00	0.00	0.00	0.00	0.00	0.00	0.00
TRINITY_DN35050_c0_g3	0.00	0.00	0.00	0.00	19.97	0.00	0.00	18.20	0.00	0.00
TRINITY_DN350510_c0_g2	0.00	4.28	0.00	1.13	0.00	0.00	1.56	0.00	3.30	2.48
TRINITY_DN350510_c1_g1	7.22	12.91	4.79	0.00	5.07	2.06	14.13	4.68	20.89	2.19
TRINITY_DN350510_c3_g1	0.00	0.00	0.00	0.00	0.00	4.00	5.75	0.00	0.00	0.00
TRINITY_DN350510_c4_g1	0.00	12.36	0.00	19.71	0.00	0.00	0.00	0.00	0.00	0.00
TRINITY_DN350510_c5_g1	0.00	0.00	0.00	0.00	0.00	0.00	0.00	0.00	0.00	0.00
TRINITY_DN350511_c0_g1	0.00	6.40	0.00	0.00	0.00	0.00	34.71	0.00	0.00	5.09
TRINITY_DN350512_c0_g1	0.00	0.00	0.00	0.00	0.00	0.00	0.00	0.00	0.00	0.00
TRINITY_DN350513_c0_g1	0.00	18.43	0.00	7.56	0.00	0.00	0.00	0.00	0.00	12.58
TRINITY_DN350514_c0_g1	1.82	3.85	0.00	1.82	0.00	0.00	0.00	0.00	0.00	0.00
TRINITY_DN350515_c0_g1	0.00	0.00	0.00	0.00	0.00	0.00	0.00	0.00	0.00	0.00
TRINITY_DN350515_c0_g2	0.00	0.00	0.00	4.61	0.00	0.00	0.00	0.00	0.00	0.00
TRINITY_DN350516_c0_g1	0.00	0.00	0.00	0.00	0.00	0.00	0.00	0.00	0.00	0.00
TRINITY_DN350517_c0_g1	0.00	0.00	0.00	0.00	0.00	0.00	0.00	0.00	0.00	0.00
TRINITY_DN350519_c0_g1	0.00	0.00	0.00	0.00	0.00	0.00	0.00	0.00	0.00	0.00
TRINITY_DN35051_c0_g1	0.00	9.36	0.00	0.00	0.00	0.00	0.00	0.00	7.95	0.00
TRINITY_DN35051_c0_g2	0.00	0.00	0.00	0.00	0.00	0.00	0.00	0.00	34.55	0.00
TRINITY_DN35051_c0_g3	0.00	0.00	0.00	16.80	0.00	0.00	0.00	0.00	16.99	0.00
TRINITY_DN35051_c0_g4	0.00	0.00	0.00	0.00	0.00	0.00	0.00	0.00	18.70	0.00
TRINITY_DN350521_c0_g1	0.00	0.00	0.00	0.00	0.00	0.00	0.00	0.00	0.00	0.00
TRINITY_DN350522_c0_g1	0.00	0.00	0.00	0.00	0.00	0.00	0.00	0.00	0.00	0.00
TRINITY_DN350522_c0_g2	7.95	0.00	0.00	0.00	0.00	0.00	0.00	0.00	0.00	7.30
TRINITY_DN350523_c0_g1	9.36	0.00	0.00	0.00	0.00	0.00	4.95	0.00	0.00	7.52
TRINITY_DN350524_c0_g1	0.00	0.00	0.00	0.00	0.00	0.00	0.00	0.00	0.00	0.00
TRINITY_DN350525_c0_g1	3.51	0.00	0.00	13.77	0.00	2.20	0.00	10.93	25.96	1.02
TRINITY_DN350525_c0_g2	0.00	0.00	0.00	0.00	0.00	0.00	0.00	0.00	0.00	0.00
TRINITY_DN350526_c1_g1	0.00	0.00	0.00	0.00	0.00	0.00	0.00	0.00	0.00	0.00
TRINITY_DN350528_c0_g1	0.00	0.00	0.00	0.00	13.74	0.00	0.00	0.00	0.00	0.00
TRINITY_DN350529_c0_g1	0.00	0.00	0.00	0.00	0.00	0.00	0.00	0.00	0.00	31.80
TRINITY_DN35052_c0_g1	0.00	0.00	0.00	0.00	0.00	0.00	13.18	0.00	19.40	27.96
TRINITY_DN35052_c0_g2	26.29	0.00	0.00	0.00	0.00	12.06	0.00	0.00	0.00	12.91
TRINITY_DN35052_c0_g3	0.00	0.00	0.00	0.00	0.00	0.00	0.00	0.00	0.00	0.00
TRINITY_DN35052_c1_g1	0.00	0.00	0.00	0.00	0.00	0.00	0.00	0.00	0.00	0.00
TRINITY_DN35052_c3_g1	0.00	0.00	0.00	0.00	0.00	0.00	0.00	0.00	12.30	11.67
TRINITY_DN35052_c3_g3	0.00	0.00	0.00	0.00	0.00	2.30	0.00	0.00	10.36	7.35
TRINITY_DN350531_c0_g3	0.00	0.00	0.00	0.00	0.00	0.00	0.00	0.00	0.00	0.00
TRINITY_DN350533_c0_g1	0.00	0.00	0.00	0.00	0.00	0.00	0.00	0.00	0.00	13.54
TRINITY_DN350535_c0_g1	1.12	8.16	0.00	4.52	1.29	0.00	1.32	1.08	4.39	16.66
TRINITY_DN350538_c0_g1	7.13	0.00	0.00	0.00	0.00	0.00	0.00	0.00	0.00	0.00
TRINITY_DN350539_c0_g1	0.00	6.66	0.00	11.30	0.00	0.00	0.00	0.00	0.00	5.28
TRINITY_DN35053_c0_g1	0.00	0.00	0.00	0.00	0.00	0.00	0.00	0.00	0.00	0.00
TRINITY_DN35053_c1_g1	0.00	20.10	0.00	0.00	0.00	0.00	0.00	0.00	0.00	15.27
TRINITY_DN350540_c0_g1	0.00	0.00	0.00	0.00	0.00	0.00	0.00	0.00	0.00	0.00
TRINITY_DN350541_c0_g1	7.27	0.00	0.00	0.00	0.00	0.00	0.00	0.00	0.00	20.02
TRINITY_DN350542_c0_g1	4.15	0.00	0.00	0.00	0.00	0.00	0.00	0.00	0.00	3.80
TRINITY_DN350543_c0_g1	0.00	0.00	0.00	0.00	11.23	0.00	0.00	0.00	0.00	0.00
TRINITY_DN350545_c0_g2	0.00	0.00	0.00	0.00	0.00	0.00	0.00	0.00	0.00	0.00
TRINITY_DN350545_c1_g1	0.00	0.00	0.00	0.00	0.00	0.00	10.15	0.00	0.00	0.00
TRINITY_DN350545_c2_g1	0.00	0.00	0.00	0.00	0.00	0.00	0.00	0.00	0.00	0.00
TRINITY_DN350545_c3_g1	0.00	0.00	0.00	0.00	0.00	0.00	0.00	0.00	0.00	16.70
TRINITY_DN350545_c5_g1	8.42	10.12	0.00	0.00	0.00	0.00	10.86	0.00	0.00	0.00
TRINITY_DN350545_c6_g1	0.00	0.00	0.00	0.00	0.00	0.00	0.00	0.00	0.00	0.00
TRINITY_DN350545_c7_g1	0.00	0.00	0.00	0.00	0.00	0.00	24.19	0.00	0.00	0.00
TRINITY_DN350545_c8_g1	0.00	0.00	0.00	0.00	0.00	0.00	42.89	0.00	15.89	15.00
TRINITY_DN350545_c9_g1	0.00	0.00	0.00	0.00	0.00	0.00	0.00	0.00	0.00	0.00
TRINITY_DN350546_c0_g1	0.00	5.31	0.00	0.00	9.81	0.00	0.00	0.00	4.46	4.29
TRINITY_DN350548_c0_g1	0.00	0.00	0.00	0.00	0.00	15.15	0.00	0.00	17.27	32.46
TRINITY_DN35054_c0_g2	0.00	14.11	4.43	5.31	4.08	0.00	4.74	0.00	14.86	24.87
TRINITY_DN350550_c0_g1	8.34	0.00	0.00	0.00	0.00	3.58	0.00	0.00	3.97	3.81
TRINITY_DN350551_c1_g1	0.00	0.00	0.00	0.00	0.00	0.00	0.00	0.00	0.00	19.49
TRINITY_DN350553_c1_g1	0.00	0.00	0.00	0.00	0.00	0.00	0.00	0.00	0.00	0.00
TRINITY_DN350554_c1_g1	34.97	0.00	0.00	0.00	0.00	0.00	0.00	0.00	0.00	0.00
TRINITY_DN350555_c1_g1	0.00	0.00	0.00	0.00	0.00	0.00	0.00	0.00	0.00	0.00
TRINITY_DN350557_c0_g1	0.00	0.00	0.00	0.00	0.00	0.00	0.00	0.00	7.43	0.00
TRINITY_DN350558_c0_g1	0.00	0.00	0.00	0.00	0.00	0.00	0.00	0.00	0.00	0.00
TRINITY_DN350558_c1_g1	0.00	0.00	0.00	0.00	0.00	0.00	0.00	0.00	0.00	0.00
TRINITY_DN35055_c0_g1	0.00	0.00	0.00	0.00	0.00	0.00	0.00	0.00	0.00	0.00
TRINITY_DN35055_c1_g1	0.00	0.00	0.00	0.00	0.00	0.00	18.67	0.00	0.00	29.06
TRINITY_DN350562_c0_g1	0.00	0.00	0.00	0.00	0.00	0.00	0.00	0.00	0.00	0.00
TRINITY_DN350566_c0_g1	0.00	0.00	0.00	0.00	0.00	0.00	0.00	0.00	0.00	0.00
TRINITY_DN350567_c0_g1	0.00	0.00	0.00	0.00	0.00	0.00	0.00	0.00	0.00	5.94
TRINITY_DN350567_c1_g1	15.26	0.00	0.00	0.00	0.00	0.00	0.00	0.00	0.00	13.87
TRINITY_DN350569_c0_g1	0.00	3.01	0.00	0.00	0.00	0.00	0.00	0.00	5.34	7.59
TRINITY_DN35056_c0_g1	0.00	0.00	0.00	0.00	0.00	0.00	0.00	0.00	0.00	29.24
TRINITY_DN35056_c0_g2	0.00	28.56	0.00	11.34	12.15	0.00	0.00	0.00	0.00	0.00
TRINITY_DN350570_c0_g1	9.97	0.00	0.00	0.00	0.00	0.00	0.00	0.00	0.00	9.12
TRINITY_DN350571_c0_g1	0.00	0.00	0.00	0.00	0.00	0.00	0.00	0.00	0.00	37.85
TRINITY_DN35057_c0_g1	2.94	0.00	0.00	6.46	1.40	0.00	0.00	0.00	37.80	5.01
TRINITY_DN35057_c0_g2	0.00	9.90	0.00	3.86	1.20	6.70	9.51	3.83	1.21	0.00
TRINITY_DN35057_c0_g5	16.54	10.99	6.65	16.54	21.00	0.00	4.02	9.78	44.68	85.06
TRINITY_DN35057_c0_g7	0.00	16.15	0.00	0.00	0.00	0.00	0.00	0.00	0.00	0.00
TRINITY_DN35057_c0_g8	16.24	38.95	0.00	0.00	0.00	0.00	0.00	0.00	0.00	0.00
TRINITY_DN35057_c3_g1	0.00	0.00	0.00	0.00	0.00	0.00	0.00	0.00	0.00	7.79
TRINITY_DN35057_c4_g1	0.00	0.00	0.00	0.00	0.00	0.00	0.00	0.00	0.00	4.19
TRINITY_DN350581_c0_g1	3.58	0.00	0.00	0.00	3.75	0.00	0.00	0.00	0.00	9.79
TRINITY_DN350583_c0_g1	0.00	0.00	0.00	0.00	0.00	0.00	0.00	0.00	0.00	0.00
TRINITY_DN350584_c0_g1	0.00	0.00	0.00	0.00	0.00	0.00	0.00	0.00	0.00	0.00
TRINITY_DN350585_c0_g1	0.00	0.00	0.00	0.00	0.00	0.00	0.00	0.00	0.00	1.03
TRINITY_DN350586_c1_g1	0.00	0.00	0.00	0.00	0.00	0.00	0.00	0.00	0.00	0.00
TRINITY_DN350588_c0_g1	0.00	0.00	0.00	0.00	0.00	0.00	0.00	0.00	0.00	0.00
TRINITY_DN350589_c0_g1	0.00	6.83	0.00	0.00	0.00	0.00	0.00	0.00	0.00	0.00
TRINITY_DN35058_c0_g2	0.00	0.00	0.00	0.00	0.00	0.00	29.10	0.00	36.38	31.18
TRINITY_DN35058_c1_g1	0.00	7.37	0.00	0.00	0.00	2.87	0.00	0.00	0.00	4.65
TRINITY_DN35058_c3_g1	0.00	18.22	0.00	9.88	0.00	2.84	3.78	6.15	18.61	11.48
TRINITY_DN35058_c4_g1	0.00	0.00	0.00	8.46	0.00	0.00	0.00	0.00	8.25	0.00
TRINITY_DN350591_c0_g1	0.00	0.00	0.00	0.00	0.00	0.00	0.00	0.00	0.00	0.00
TRINITY_DN350592_c0_g1	17.97	0.00	0.00	0.00	0.00	0.00	0.00	0.00	0.00	0.00
TRINITY_DN350594_c0_g1	0.00	0.00	0.00	0.00	0.00	0.00	0.00	0.00	8.12	7.83
TRINITY_DN350597_c0_g1	5.61	0.00	0.00	5.52	0.00	0.00	0.00	0.00	5.33	5.15
TRINITY_DN350597_c1_g1	0.00	0.00	0.00	0.00	0.00	0.00	0.00	0.00	0.00	0.00
TRINITY_DN350597_c1_g2	0.00	0.00	0.00	0.00	0.00	0.00	3.94	0.00	0.00	8.95
TRINITY_DN350597_c2_g1	0.00	0.00	0.00	0.00	0.00	0.00	0.00	0.00	0.00	0.00
TRINITY_DN350597_c2_g2	0.00	0.00	0.00	0.00	0.00	0.00	0.00	0.00	10.65	0.00
TRINITY_DN350597_c4_g1	0.00	0.00	0.00	0.00	7.32	0.00	0.00	0.00	0.00	0.00
TRINITY_DN350597_c5_g1	0.00	0.00	0.00	8.89	0.00	0.00	0.00	0.00	0.00	8.24
TRINITY_DN350598_c0_g1	3.29	3.60	0.00	0.00	0.00	0.00	3.95	0.00	6.29	2.99
TRINITY_DN350598_c0_g2	0.00	0.00	0.00	0.00	0.00	0.00	0.00	0.00	0.00	0.00
TRINITY_DN350598_c0_g3	0.00	0.00	0.00	0.00	0.00	0.00	0.00	0.00	0.00	0.00
TRINITY_DN350598_c2_g1	0.00	0.00	0.00	0.00	0.00	0.00	0.00	0.00	0.00	0.00
TRINITY_DN350598_c3_g1	2.99	0.00	0.00	0.00	3.14	0.00	0.00	0.00	0.00	5.87
TRINITY_DN35059_c0_g1	0.00	0.00	0.00	0.00	0.00	0.00	0.00	0.00	0.00	0.00
TRINITY_DN3505_c0_g1	74.80	136.11	63.85	59.61	43.45	39.15	189.92	52.61	182.53	213.56
TRINITY_DN3505_c0_g2	0.92	0.95	6.37	0.93	0.97	0.00	0.00	0.00	0.90	2.50
TRINITY_DN3505_c0_g3	50.88	183.11	39.80	33.36	35.44	39.18	191.22	11.13	123.58	316.79
TRINITY_DN3505_c1_g1	155.38	262.34	134.18	153.70	155.10	69.33	305.70	106.38	305.65	364.36
TRINITY_DN3505_c2_g1	0.00	0.00	0.00	0.00	0.00	3.03	0.00	7.84	5.95	5.76
TRINITY_DN3505_c3_g1	0.00	57.14	0.00	0.00	16.31	0.00	0.00	0.00	0.00	0.00
TRINITY_DN3505_c4_g1	0.00	0.00	0.00	0.00	0.00	0.00	0.00	0.00	0.00	0.00
TRINITY_DN3505_c5_g2	0.00	0.00	0.00	0.00	0.00	0.00	0.00	0.00	0.00	0.00
TRINITY_DN3505_c6_g1	0.00	0.00	0.00	0.00	0.00	19.79	14.98	0.00	11.02	0.00
TRINITY_DN350601_c1_g1	0.00	0.00	0.00	0.00	0.00	0.00	0.00	0.00	0.00	0.00
TRINITY_DN350602_c0_g1	0.00	0.00	0.00	0.00	0.00	0.00	0.00	0.00	0.00	0.00
TRINITY_DN350603_c0_g1	0.00	0.00	0.00	0.00	5.01	0.00	0.00	0.00	0.00	0.00
TRINITY_DN350604_c0_g1	0.00	0.00	0.00	0.00	0.00	0.00	0.00	0.00	0.00	7.66
TRINITY_DN350605_c0_g1	0.00	0.00	0.00	0.00	0.00	0.00	0.00	0.00	0.00	0.00
TRINITY_DN350607_c0_g1	5.45	0.00	0.00	0.00	0.00	0.00	0.00	0.00	0.00	0.00
TRINITY_DN350608_c0_g1	15.43	9.26	0.00	0.00	8.02	6.67	19.74	7.58	0.00	7.08
TRINITY_DN350608_c2_g1	0.00	0.00	0.00	0.00	0.00	0.00	0.00	0.00	0.00	0.00
TRINITY_DN350608_c5_g1	0.00	0.00	0.00	0.00	0.00	0.00	42.19	0.00	15.58	0.00
TRINITY_DN350609_c0_g1	0.00	0.00	0.00	0.00	0.00	0.00	19.23	0.00	0.00	0.00
TRINITY_DN350609_c0_g3	3.06	3.21	3.04	1.54	3.36	0.00	19.26	1.48	2.98	6.95
TRINITY_DN350609_c0_g4	0.00	0.00	0.00	15.96	0.00	28.17	0.00	0.00	16.05	30.27
TRINITY_DN350609_c1_g1	0.00	0.00	0.00	0.00	0.00	0.00	0.00	0.00	0.00	0.00
TRINITY_DN350609_c1_g2	0.00	0.00	0.00	0.00	0.00	0.00	0.00	0.00	0.00	0.00
TRINITY_DN350609_c1_g3	1.85	3.90	0.00	0.00	1.95	0.00	0.00	0.00	0.00	1.68
TRINITY_DN350609_c3_g1	0.00	4.33	0.00	8.43	0.00	0.00	0.00	0.00	4.06	0.00
TRINITY_DN350609_c5_g1	0.00	0.00	0.00	0.00	0.00	0.00	0.00	0.00	0.00	0.00
TRINITY_DN350609_c6_g1	0.00	0.00	0.00	0.00	0.00	0.00	0.00	0.00	0.00	14.86
TRINITY_DN35060_c1_g1	0.00	0.00	0.00	0.00	17.03	0.00	58.32	0.00	34.29	35.35
TRINITY_DN350611_c0_g1	10.37	11.43	13.80	10.28	7.26	26.68	12.53	6.77	49.61	28.37
TRINITY_DN350612_c0_g1	0.00	9.51	0.00	0.00	0.00	4.46	11.18	5.59	5.84	38.07
TRINITY_DN350612_c0_g2	0.00	43.86	43.45	38.88	17.77	15.23	6.36	11.95	0.00	41.34
TRINITY_DN350613_c0_g1	0.00	0.00	0.00	0.00	0.00	0.00	0.00	0.00	0.00	0.00
TRINITY_DN350614_c0_g1	0.00	0.00	0.00	0.00	0.00	0.00	0.00	0.00	0.00	0.00
TRINITY_DN350615_c0_g1	0.00	6.61	0.00	0.00	0.00	0.00	7.23	0.00	4.84	9.53
TRINITY_DN350615_c1_g1	0.00	0.00	0.00	0.00	0.00	0.00	0.00	0.00	0.00	16.85
TRINITY_DN350619_c0_g1	0.00	0.00	0.00	0.00	0.00	0.00	0.00	0.00	0.00	0.00
TRINITY_DN350621_c0_g1	0.00	0.00	0.00	0.00	0.00	0.00	0.00	0.00	0.00	14.62
TRINITY_DN350621_c1_g1	0.00	3.55	0.00	0.00	0.00	2.77	0.00	0.00	0.00	0.00
TRINITY_DN350621_c2_g1	27.57	0.00	0.00	0.00	0.00	0.00	0.00	0.00	0.00	0.00
TRINITY_DN350621_c3_g1	0.00	0.00	0.00	14.67	0.00	0.00	0.00	0.00	0.00	13.87
TRINITY_DN350622_c0_g2	0.00	0.00	0.00	0.00	0.00	0.00	0.00	0.00	0.00	0.00
TRINITY_DN350624_c0_g2	0.00	0.00	0.00	0.00	4.06	0.00	0.00	0.00	7.39	0.00
TRINITY_DN350624_c0_g3	0.00	0.00	0.00	0.00	0.00	0.00	0.00	0.00	0.00	18.01
TRINITY_DN350625_c0_g1	0.00	0.00	0.00	0.00	0.00	0.00	0.00	3.90	0.00	7.26
TRINITY_DN350626_c0_g1	0.00	0.00	16.69	0.00	0.00	0.00	0.00	0.00	0.00	0.00
TRINITY_DN350627_c0_g1	6.57	0.00	0.00	0.00	0.00	0.00	0.00	0.00	0.00	0.00
TRINITY_DN350629_c0_g1	0.00	0.00	0.00	0.00	0.00	0.00	0.00	0.00	0.00	0.00
TRINITY_DN35062_c0_g3	0.00	0.00	0.00	0.00	0.00	0.00	0.00	0.00	0.00	0.00
TRINITY_DN35062_c0_g4	12.07	27.55	8.67	16.14	4.96	3.57	6.30	3.89	16.42	54.74
TRINITY_DN35062_c0_g5	0.00	0.00	0.00	0.00	0.00	0.00	0.00	0.00	0.00	0.00
TRINITY_DN35062_c1_g1	34.73	0.00	16.78	27.52	0.00	0.00	0.00	0.00	26.89	5.97
TRINITY_DN35062_c1_g2	6.34	0.00	6.45	0.00	3.35	2.70	3.63	0.00	6.17	2.88
TRINITY_DN35062_c1_g3	0.00	0.00	0.00	0.00	0.00	0.00	0.00	0.00	0.00	0.00
TRINITY_DN35062_c1_g5	0.00	0.00	0.00	0.00	0.00	0.00	0.00	0.00	0.00	8.18
TRINITY_DN35062_c3_g1	15.50	0.00	0.00	0.00	0.00	0.00	0.00	0.00	0.00	0.00
TRINITY_DN35062_c6_g1	12.22	17.99	15.08	0.00	4.12	0.07	0.00	0.00	58.36	0.00
TRINITY_DN350633_c0_g1	12.58	0.00	0.00	0.00	0.00	0.00	0.00	0.00	24.23	19.66
TRINITY_DN350633_c0_g2	0.00	0.00	18.88	0.00	19.39	0.00	24.11	0.00	8.90	0.00
TRINITY_DN350633_c0_g3	32.17	19.29	0.00	0.00	0.00	0.00	0.00	30.30	15.43	11.71
TRINITY_DN350633_c1_g1	0.00	0.00	0.00	0.00	0.00	0.00	0.00	0.00	0.00	0.00
TRINITY_DN350633_c3_g1	0.00	0.00	0.00	0.00	0.00	0.00	0.00	0.00	0.00	0.00
TRINITY_DN350635_c0_g1	0.00	3.96	3.76	0.00	0.00	0.00	2.19	0.00	3.67	4.60
TRINITY_DN350635_c0_g2	0.00	0.00	0.00	0.00	0.00	0.00	0.00	0.00	0.00	0.00
TRINITY_DN350635_c1_g1	0.00	0.00	0.00	0.00	0.00	0.00	0.00	0.00	5.78	0.00
TRINITY_DN350635_c2_g1	0.00	0.00	0.00	0.00	0.00	0.00	0.00	0.00	0.00	0.00
TRINITY_DN350635_c3_g1	0.00	0.00	0.00	0.00	0.00	0.00	0.00	0.00	0.00	0.00
TRINITY_DN350636_c0_g1	0.00	0.00	0.00	0.00	0.00	0.00	0.00	0.00	0.00	0.00
TRINITY_DN350637_c0_g1	0.00	0.00	0.00	0.00	0.00	0.00	0.00	0.00	0.00	9.98
TRINITY_DN350637_c1_g1	0.00	0.00	0.00	0.00	0.00	0.00	0.00	0.00	0.00	14.36
TRINITY_DN350638_c0_g1	0.00	0.00	0.00	0.00	0.00	0.00	0.00	0.00	0.00	16.38
TRINITY_DN350638_c0_g2	11.05	0.00	0.00	10.69	0.00	0.00	0.00	0.00	0.00	0.00
TRINITY_DN350638_c1_g1	0.00	0.00	0.00	0.00	0.00	0.00	0.00	0.00	0.00	0.00
TRINITY_DN350638_c6_g1	18.28	21.69	0.00	0.00	0.00	0.00	0.00	0.00	0.00	0.00
TRINITY_DN350639_c0_g1	0.00	19.84	0.00	0.00	0.00	0.00	0.00	0.00	0.00	14.86
TRINITY_DN35063_c0_g1	0.00	0.00	0.00	0.00	0.00	11.35	52.18	0.00	32.26	12.14
TRINITY_DN350640_c0_g1	0.00	0.00	0.00	0.00	0.00	0.00	0.00	0.00	0.00	0.00
TRINITY_DN350640_c1_g1	0.00	0.00	0.00	0.00	0.00	0.00	0.00	0.00	0.00	14.86
TRINITY_DN350641_c0_g1	0.00	0.00	0.00	0.00	0.00	0.00	0.00	0.00	0.00	0.00
TRINITY_DN350642_c1_g1	0.00	19.48	0.00	0.00	16.73	0.00	0.00	0.00	31.16	0.00
TRINITY_DN350642_c2_g1	0.00	0.00	0.00	0.00	0.00	0.00	0.00	0.00	0.00	0.00
TRINITY_DN350642_c3_g1	0.00	0.00	0.00	0.00	0.00	0.00	0.00	0.00	0.00	0.00
TRINITY_DN350643_c0_g1	0.00	18.57	0.00	0.00	0.00	13.06	0.00	0.00	0.00	0.00
TRINITY_DN350643_c0_g2	0.00	0.00	0.00	0.00	0.00	15.47	0.00	0.00	0.00	0.00
TRINITY_DN350643_c1_g1	0.00	0.00	0.00	0.00	0.00	0.00	0.00	0.00	0.00	14.36
TRINITY_DN350644_c0_g1	6.26	0.00	0.00	0.00	0.00	0.00	0.00	0.00	0.00	11.52
TRINITY_DN35064_c0_g2	22.00	55.58	22.29	20.93	16.78	17.37	31.23	11.66	59.98	67.66
TRINITY_DN35064_c0_g3	0.00	0.00	0.00	0.00	0.00	0.00	0.00	0.00	0.00	0.00
TRINITY_DN35064_c0_g4	16.09	0.00	0.00	0.00	0.00	0.00	0.00	0.00	0.00	0.00
TRINITY_DN35064_c2_g3	0.00	0.00	0.00	0.00	0.00	0.00	0.00	0.00	0.00	15.00
TRINITY_DN35064_c4_g1	36.91	0.00	0.00	0.00	0.00	31.16	0.00	0.00	17.78	0.00
TRINITY_DN350650_c0_g1	0.00	0.00	0.00	0.00	0.00	0.00	0.00	0.00	37.40	0.00
TRINITY_DN350651_c0_g1	0.00	0.00	0.00	0.00	0.00	0.00	0.00	0.00	0.00	0.00
TRINITY_DN350654_c0_g1	0.00	0.00	0.00	8.66	0.00	0.00	0.00	0.00	0.00	0.00
TRINITY_DN350654_c0_g2	0.00	0.00	0.00	0.00	0.00	0.00	0.00	0.00	0.00	0.00
TRINITY_DN350654_c1_g1	0.00	0.00	0.00	0.00	0.00	0.00	0.00	0.00	0.00	0.00
TRINITY_DN350655_c0_g1	0.00	0.00	0.00	0.00	0.00	0.00	4.82	0.00	0.00	3.61
TRINITY_DN350657_c0_g1	0.00	0.00	0.00	5.44	2.87	0.00	0.00	5.32	5.25	0.00
TRINITY_DN350658_c0_g1	0.00	11.81	0.00	0.00	0.00	0.00	0.00	0.00	0.00	0.00
TRINITY_DN350661_c0_g2	0.00	22.49	0.00	0.00	19.61	0.00	0.00	0.00	0.00	0.00
TRINITY_DN350661_c0_g3	0.00	0.00	9.17	8.83	0.00	0.00	0.00	0.00	17.28	17.72
TRINITY_DN350661_c1_g1	0.00	20.50	0.00	5.78	0.00	0.00	8.09	0.00	0.00	0.00
TRINITY_DN350666_c0_g1	0.00	0.00	0.00	0.00	0.00	0.00	0.00	0.00	0.00	19.49
TRINITY_DN350669_c0_g1	0.00	12.86	0.00	0.00	0.00	0.00	0.00	0.00	10.07	35.05
TRINITY_DN35066_c0_g1	0.00	0.00	0.00	0.00	0.00	0.00	0.00	0.00	0.00	7.63
TRINITY_DN35066_c1_g1	0.00	0.00	0.00	0.00	0.00	0.00	0.00	0.00	0.00	0.00
TRINITY_DN350670_c0_g1	0.00	0.00	0.00	0.00	0.00	0.00	0.00	0.00	6.00	0.00
TRINITY_DN350670_c1_g1	0.00	0.00	0.00	0.00	0.00	0.00	0.00	0.00	0.00	13.54
TRINITY_DN350671_c0_g1	0.00	10.58	0.00	0.00	0.00	2.76	0.00	0.00	6.17	21.64
TRINITY_DN350671_c10_g1	0.00	0.00	0.00	0.00	0.00	0.00	0.00	0.00	0.00	0.00
TRINITY_DN350671_c11_g1	0.00	0.00	0.00	0.00	0.00	0.00	0.00	0.00	18.49	17.31
TRINITY_DN350671_c1_g1	0.00	0.00	0.00	0.00	4.24	0.00	0.00	0.00	7.71	3.70
TRINITY_DN350671_c4_g1	0.00	0.00	0.00	0.00	0.00	0.00	0.00	0.00	15.04	14.24
TRINITY_DN350671_c5_g1	0.00	0.00	0.00	0.00	0.00	0.00	0.00	0.00	6.30	23.85
TRINITY_DN350671_c6_g1	0.00	0.00	0.00	0.00	0.00	0.00	0.00	0.00	14.51	0.00
TRINITY_DN350671_c7_g1	0.00	0.00	0.00	0.00	0.00	0.00	7.54	0.00	5.69	0.00
TRINITY_DN350671_c9_g1	0.00	6.13	0.00	0.00	0.00	0.00	0.00	0.00	10.14	0.00
TRINITY_DN350672_c0_g1	11.74	0.00	0.00	0.00	0.00	0.00	45.90	0.00	11.26	21.49
TRINITY_DN350672_c1_g1	0.00	0.00	0.00	0.00	0.00	0.00	49.67	0.00	0.00	17.50
TRINITY_DN350673_c0_g1	5.84	0.00	0.00	0.00	0.00	2.14	0.00	0.00	5.54	10.73
TRINITY_DN350674_c0_g1	0.00	0.00	0.00	0.00	0.00	0.00	0.00	0.00	0.00	0.00
TRINITY_DN350674_c0_g2	0.00	0.00	0.00	13.48	0.00	0.00	4.76	0.00	29.78	8.61
TRINITY_DN350675_c0_g1	2.57	3.00	0.00	3.90	0.00	2.18	1.63	0.83	1.47	5.86
TRINITY_DN350676_c0_g1	0.00	0.00	0.00	0.00	0.00	0.00	0.00	0.00	0.00	0.00
TRINITY_DN350676_c0_g2	0.00	0.00	0.00	0.00	0.00	0.00	0.00	0.00	12.57	0.00
TRINITY_DN350678_c0_g1	0.00	0.00	0.00	0.00	1.77	2.33	3.74	0.00	4.90	3.03
TRINITY_DN350679_c0_g1	0.00	0.00	0.00	0.00	0.00	0.00	0.00	0.00	0.00	0.00
TRINITY_DN350679_c0_g2	0.00	0.00	0.00	0.00	0.00	0.00	0.00	0.00	0.00	0.00
TRINITY_DN350679_c0_g5	0.00	0.00	0.00	0.00	0.00	0.00	0.00	0.00	0.00	0.00
TRINITY_DN350679_c1_g1	0.06	0.00	0.00	0.00	0.04	0.06	0.00	0.00	0.00	0.00
TRINITY_DN350679_c1_g2	0.00	0.00	0.00	0.00	0.00	0.00	0.00	0.00	0.00	5.74
TRINITY_DN350679_c2_g1	0.00	3.22	0.00	0.00	0.00	0.00	0.00	0.00	2.84	8.08
TRINITY_DN350679_c3_g1	1.98	8.41	0.00	0.00	2.09	0.00	0.00	0.00	9.60	7.21
TRINITY_DN35067_c0_g1	0.00	0.00	0.00	0.00	0.00	0.00	0.00	0.00	13.72	0.00
TRINITY_DN35067_c1_g1	0.00	0.00	0.00	0.00	0.00	0.00	0.00	0.00	0.00	0.00
TRINITY_DN350680_c1_g1	0.00	0.00	0.00	0.00	0.00	0.00	0.00	0.00	0.00	0.00
TRINITY_DN350680_c2_g1	0.00	0.00	9.07	0.00	0.00	0.00	0.00	0.00	0.00	0.00
TRINITY_DN350683_c0_g2	0.00	0.00	10.16	0.00	0.00	0.00	0.00	0.00	19.14	0.00
TRINITY_DN350684_c0_g1	0.00	0.00	0.00	0.00	0.00	0.00	0.00	0.00	0.00	0.00
TRINITY_DN350687_c0_g1	0.00	0.00	0.00	0.00	0.00	0.00	0.00	0.00	0.00	0.00
TRINITY_DN350688_c0_g1	0.00	0.00	0.00	0.00	0.00	0.00	0.00	0.00	0.00	0.00
TRINITY_DN350688_c0_g2	0.00	0.00	0.00	0.00	0.00	0.00	0.00	0.00	0.00	28.48
TRINITY_DN350689_c0_g1	15.98	12.61	7.27	6.58	3.95	14.50	46.43	5.13	44.79	29.67
TRINITY_DN35068_c0_g1	0.00	0.00	0.00	0.00	0.00	0.00	0.00	0.00	0.00	0.00
TRINITY_DN35068_c1_g1	0.00	0.00	0.00	17.12	0.00	15.15	0.00	0.00	0.00	51.90
TRINITY_DN35068_c2_g1	0.00	0.00	0.00	27.36	13.64	23.33	34.49	12.55	0.00	117.62
TRINITY_DN350692_c0_g1	0.00	0.00	0.00	0.00	0.00	3.53	0.00	0.00	0.00	11.26
TRINITY_DN350694_c1_g1	0.00	0.00	0.00	0.00	0.00	16.47	0.00	0.00	0.00	0.00
TRINITY_DN350695_c0_g1	0.00	3.07	16.94	0.00	53.63	16.98	3.37	0.00	0.00	23.22
TRINITY_DN350697_c0_g1	0.00	0.00	0.00	0.00	0.00	0.00	0.00	0.00	0.00	0.00
TRINITY_DN350697_c0_g2	8.28	0.00	0.00	0.00	0.00	0.00	0.00	0.00	7.90	7.62
TRINITY_DN350697_c0_g3	0.00	0.00	0.00	0.00	0.00	0.00	0.00	0.00	0.00	0.00
TRINITY_DN350697_c0_g4	0.00	0.00	0.00	0.00	7.36	0.00	0.00	0.00	13.44	12.98
TRINITY_DN350697_c0_g6	0.00	0.00	0.00	0.00	0.00	0.00	0.00	0.00	0.00	0.00
TRINITY_DN350697_c2_g1	0.00	51.74	0.00	0.00	0.00	0.00	27.59	0.00	0.00	19.49
TRINITY_DN350698_c1_g1	0.00	0.00	0.00	0.00	18.38	0.00	0.00	0.00	17.27	0.00
TRINITY_DN35069_c0_g2	0.00	0.00	0.00	0.00	1.86	0.00	0.00	0.00	0.00	17.31
TRINITY_DN35069_c1_g1	0.00	0.00	0.00	0.00	0.00	0.00	0.00	0.00	0.00	0.00
TRINITY_DN35069_c1_g2	0.00	0.00	0.00	0.00	0.00	0.00	0.00	0.00	0.00	0.00
TRINITY_DN35069_c3_g1	0.00	0.00	0.00	0.00	9.98	0.00	0.00	0.00	0.00	8.82
TRINITY_DN3506_c0_g1	0.00	0.00	5.65	0.00	0.00	0.00	0.00	0.00	3.45	1.72
TRINITY_DN3506_c0_g2	0.00	9.91	2.62	0.00	24.40	0.00	0.00	6.74	15.64	31.90
TRINITY_DN3506_c0_g3	0.00	0.00	0.00	0.00	0.00	0.00	0.00	0.00	11.51	0.00
TRINITY_DN3506_c0_g4	9.25	5.24	0.00	0.00	0.00	0.00	0.00	0.00	4.40	4.24
TRINITY_DN3506_c0_g5	0.00	0.00	0.00	2.45	0.00	0.00	0.00	0.00	0.00	0.00
TRINITY_DN3506_c1_g1	0.00	0.00	0.00	0.00	0.00	24.31	37.34	0.00	13.69	65.00
TRINITY_DN3506_c1_g2	0.00	0.00	0.00	0.00	0.00	0.00	0.00	0.00	0.00	0.00
TRINITY_DN3506_c1_g3	0.00	0.00	0.00	0.00	0.00	0.00	0.00	0.00	0.00	0.00
TRINITY_DN3506_c2_g1	0.00	0.00	0.00	0.00	0.00	0.00	0.00	0.00	0.00	0.00
TRINITY_DN3506_c2_g2	0.00	0.00	0.00	0.00	0.00	0.00	0.00	0.00	0.00	4.70
TRINITY_DN3506_c2_g3	0.00	0.00	0.00	0.00	0.00	0.00	0.00	0.00	0.00	0.00
TRINITY_DN3506_c2_g7	0.00	0.00	0.00	0.00	0.00	0.00	0.00	0.00	0.00	0.00
TRINITY_DN3506_c3_g1	0.00	0.00	0.00	0.00	0.00	0.00	0.00	0.00	3.65	0.00
TRINITY_DN3506_c4_g1	0.00	0.00	0.00	0.00	0.00	0.00	0.00	0.00	0.00	0.00
TRINITY_DN3506_c6_g1	0.00	0.00	0.00	0.00	0.00	0.00	0.00	0.00	0.00	0.00
TRINITY_DN350702_c0_g1	0.00	0.97	0.00	0.00	1.00	0.00	2.12	0.00	0.92	1.16
TRINITY_DN350702_c4_g1	3.68	1.94	5.48	0.00	0.00	1.57	2.12	0.00	8.91	3.34
TRINITY_DN350702_c5_g1	0.00	0.00	0.00	0.00	0.00	0.00	0.00	0.00	0.00	33.06
TRINITY_DN350702_c6_g1	0.00	0.00	0.00	0.00	0.00	0.00	0.00	0.00	0.00	0.00
TRINITY_DN350703_c0_g1	0.00	0.00	0.00	0.00	0.00	0.00	0.00	0.00	0.00	7.79
TRINITY_DN350703_c1_g1	0.00	0.00	0.00	0.00	0.00	0.00	0.00	0.00	0.00	0.00
TRINITY_DN350703_c2_g1	0.00	0.00	0.00	0.00	0.00	0.00	0.00	0.00	0.00	0.00
TRINITY_DN350703_c3_g1	0.00	0.00	8.39	0.00	0.00	0.00	0.00	0.00	0.00	7.65
TRINITY_DN350703_c4_g1	0.00	0.00	0.00	0.00	0.00	0.00	0.00	0.00	0.00	0.00
TRINITY_DN350703_c5_g1	0.00	0.00	0.00	0.00	0.00	0.00	0.00	0.00	0.00	0.00
TRINITY_DN350703_c7_g1	0.00	0.00	0.00	0.00	0.00	0.00	0.00	0.00	8.16	7.86
TRINITY_DN350703_c8_g1	8.55	10.29	0.00	0.00	0.00	0.00	0.00	0.00	0.00	0.00
TRINITY_DN350704_c0_g1	0.00	0.00	0.00	0.00	0.00	0.00	0.00	0.00	0.00	0.00
TRINITY_DN350707_c0_g1	0.00	0.00	0.00	0.00	0.00	0.00	0.00	0.00	0.00	0.00
TRINITY_DN350709_c0_g1	0.00	0.00	0.00	16.07	0.00	0.00	0.00	0.00	0.00	0.00
TRINITY_DN35070_c0_g1	0.00	0.00	0.00	0.00	0.00	0.00	0.00	0.00	0.00	0.00
TRINITY_DN350711_c0_g1	12.85	0.00	0.00	0.00	0.00	0.00	0.00	0.00	24.79	47.02
TRINITY_DN350714_c0_g1	4.07	0.00	0.00	0.00	0.00	0.00	0.00	0.00	7.76	0.00
TRINITY_DN350716_c0_g1	0.00	0.00	0.00	0.00	0.00	0.00	0.00	0.00	0.00	0.00
TRINITY_DN350718_c0_g1	0.00	0.00	0.00	0.00	0.00	0.00	0.00	0.00	5.11	4.93
TRINITY_DN350719_c0_g1	0.00	0.00	0.00	0.00	0.00	0.00	0.00	0.00	0.00	0.00
TRINITY_DN350719_c2_g1	0.00	0.00	0.00	0.00	0.00	0.00	0.00	0.00	0.00	0.00
TRINITY_DN35071_c0_g1	9.91	12.02	10.03	38.51	0.00	0.00	51.38	9.61	0.00	9.09
TRINITY_DN350720_c3_g1	0.00	0.00	0.00	0.00	35.23	0.00	0.00	0.00	0.00	0.00
TRINITY_DN350721_c0_g1	0.00	0.00	0.00	0.00	0.00	0.00	0.00	0.00	0.00	5.13
TRINITY_DN350722_c0_g1	0.00	0.00	0.00	0.00	0.00	0.00	0.00	0.00	0.00	0.00
TRINITY_DN350724_c0_g2	67.29	49.17	13.65	13.07	0.00	0.00	17.67	0.00	12.98	24.67
TRINITY_DN350724_c2_g1	0.00	0.00	0.00	0.00	0.00	0.00	0.00	0.00	0.00	15.76
TRINITY_DN350725_c0_g1	12.95	0.00	0.00	0.00	0.00	0.00	0.00	0.00	0.00	0.00
TRINITY_DN350726_c0_g1	0.00	0.00	0.00	0.00	0.00	0.00	0.00	0.00	3.23	0.00
TRINITY_DN350726_c1_g1	0.00	0.00	0.00	0.00	0.00	0.00	0.00	0.00	0.00	0.00
TRINITY_DN350727_c0_g2	0.00	0.00	0.00	0.00	0.00	0.00	0.00	0.00	0.00	0.00
TRINITY_DN350727_c0_g3	1.29	1.34	1.28	0.00	0.00	0.00	5.85	0.00	3.66	1.68
TRINITY_DN350727_c0_g4	0.00	0.00	0.00	0.00	0.00	0.00	0.00	0.00	0.00	18.28
TRINITY_DN350727_c0_g5	0.00	0.00	4.26	4.20	0.00	0.00	0.00	0.00	0.00	0.00
TRINITY_DN350727_c1_g1	0.00	0.00	0.00	0.00	0.00	0.00	0.00	0.00	0.00	0.00
TRINITY_DN350727_c2_g1	0.00	0.00	0.00	0.00	0.00	0.00	0.00	0.00	16.05	0.00
TRINITY_DN350727_c3_g1	0.00	0.00	0.00	0.00	0.00	0.00	0.00	0.00	0.00	16.85
TRINITY_DN35072_c0_g1	0.00	10.17	8.58	0.00	17.64	0.00	21.86	13.57	0.00	0.00
TRINITY_DN35072_c0_g2	0.00	0.00	0.00	0.00	0.00	0.00	0.00	0.00	8.81	4.24
TRINITY_DN35072_c1_g1	0.00	0.00	0.00	0.00	0.00	0.00	0.00	0.00	0.00	17.84
TRINITY_DN350730_c0_g1	0.00	0.00	0.00	0.00	0.00	0.00	0.00	0.00	0.00	2.03
TRINITY_DN350733_c0_g1	0.00	0.00	0.00	0.00	0.00	0.00	0.00	0.00	0.00	0.00
TRINITY_DN350736_c0_g1	1.93	0.00	23.03	11.25	0.00	0.00	28.70	11.26	16.30	8.75
TRINITY_DN350736_c0_g2	0.00	5.33	0.00	0.00	0.00	0.00	0.00	0.00	0.00	0.00
TRINITY_DN350737_c0_g1	0.00	0.00	0.00	0.00	0.00	0.00	0.00	0.00	0.00	0.00
TRINITY_DN350738_c0_g1	4.01	0.00	0.00	0.00	0.00	3.45	0.00	0.00	0.00	7.32
TRINITY_DN35073_c0_g1	4.71	0.00	0.00	0.00	0.00	0.00	0.00	0.00	0.00	4.31
TRINITY_DN35073_c0_g2	0.00	0.00	0.00	0.00	0.00	0.00	11.26	0.00	3.81	5.73
TRINITY_DN35073_c0_g3	0.00	0.00	4.27	0.00	0.00	0.00	26.20	0.00	0.00	15.60
TRINITY_DN35073_c0_g4	0.00	0.00	0.00	0.00	0.00	0.00	0.00	0.00	0.00	0.00
TRINITY_DN350740_c0_g1	0.00	0.00	0.00	0.00	0.00	0.00	0.00	0.00	0.00	0.00
TRINITY_DN350741_c0_g1	0.00	5.07	0.00	4.43	0.00	0.00	0.00	0.00	0.00	0.00
TRINITY_DN350742_c0_g1	0.00	0.00	0.00	0.00	0.00	8.56	0.00	0.00	0.00	0.00
TRINITY_DN350743_c0_g1	0.00	0.00	0.00	0.00	0.00	0.00	0.00	0.00	0.00	0.00
TRINITY_DN350746_c0_g1	0.00	0.00	0.00	0.00	0.00	0.00	6.13	0.00	0.00	10.38
TRINITY_DN350747_c0_g1	0.00	0.00	0.00	0.00	0.00	0.00	0.00	0.00	0.00	0.00
TRINITY_DN350748_c0_g1	7.37	0.00	0.00	0.00	0.00	0.00	0.00	9.44	0.00	0.00
TRINITY_DN350749_c0_g1	0.00	0.00	0.00	0.00	0.00	0.00	0.00	0.00	8.15	0.00
TRINITY_DN350749_c1_g1	4.64	5.25	9.32	0.00	0.00	4.00	0.00	0.00	8.84	0.00
TRINITY_DN35074_c0_g1	0.00	0.00	0.00	0.00	0.00	0.00	0.00	0.00	0.00	0.00
TRINITY_DN35074_c0_g2	16.32	9.78	24.80	0.00	0.00	0.00	0.00	16.00	23.34	22.47
TRINITY_DN350750_c0_g1	0.00	0.00	0.00	0.00	0.00	0.00	0.00	0.00	0.00	0.00
TRINITY_DN350755_c0_g1	0.00	0.00	0.00	0.00	0.00	0.00	0.00	0.00	0.00	1.39
TRINITY_DN350756_c0_g1	0.00	7.70	6.72	2.25	21.39	8.45	0.00	0.00	0.00	8.20
TRINITY_DN350757_c0_g1	0.00	22.50	0.00	0.00	0.00	0.00	10.21	0.00	0.00	7.63
TRINITY_DN350758_c0_g1	3.62	8.01	0.00	0.00	0.00	0.00	46.90	0.00	3.46	0.00
TRINITY_DN350759_c1_g1	11.05	0.00	0.00	10.69	0.00	0.00	0.00	0.00	0.00	0.00
TRINITY_DN35075_c1_g1	0.00	0.00	0.00	0.00	0.00	0.00	0.00	0.00	0.00	11.72
TRINITY_DN350760_c0_g1	0.00	14.09	0.00	0.00	0.00	0.00	0.00	0.00	0.00	5.57
TRINITY_DN350763_c0_g2	0.00	0.00	0.00	35.57	0.00	0.00	0.00	0.00	0.00	0.00
TRINITY_DN350764_c1_g1	0.00	0.00	0.00	0.00	0.00	0.00	0.00	0.00	0.00	0.00
TRINITY_DN350766_c0_g1	0.00	4.78	6.94	0.00	1.83	2.12	2.93	0.00	2.40	0.96
TRINITY_DN350767_c0_g1	0.00	0.00	0.00	0.00	0.00	0.00	0.00	0.00	0.00	0.00
TRINITY_DN350767_c1_g1	0.00	0.00	0.00	0.00	0.00	0.00	0.00	0.00	0.00	0.00
TRINITY_DN350768_c0_g1	26.38	31.82	26.77	17.20	0.00	22.97	57.02	34.39	92.33	88.94
TRINITY_DN350769_c0_g1	3.55	3.95	0.00	1.27	1.34	0.00	4.30	2.07	2.46	3.44
TRINITY_DN35076_c0_g1	10.15	0.00	0.00	0.00	0.00	0.00	0.00	0.00	9.70	0.00
TRINITY_DN350770_c0_g1	0.00	7.08	0.00	0.00	0.00	0.00	0.00	0.00	0.00	0.00
TRINITY_DN350770_c2_g1	0.00	0.00	0.00	0.00	0.00	0.00	7.18	0.00	0.00	5.45
TRINITY_DN350770_c4_g1	0.00	0.00	0.00	0.00	0.00	0.00	0.00	0.00	0.00	0.00
TRINITY_DN350770_c5_g1	12.13	0.00	0.00	0.00	0.00	0.00	0.00	0.00	0.00	11.09
TRINITY_DN350773_c2_g1	0.00	0.00	0.00	0.00	0.00	0.00	0.00	0.00	11.34	0.00
TRINITY_DN350776_c1_g1	0.00	0.00	0.00	0.00	0.00	0.00	0.00	0.00	0.00	0.00
TRINITY_DN350777_c0_g1	0.00	0.00	0.00	0.00	0.00	0.00	0.00	0.00	1.73	8.10
TRINITY_DN350777_c1_g1	4.61	15.65	0.00	0.00	0.00	3.97	0.00	0.00	4.39	0.00
TRINITY_DN350779_c0_g1	0.00	0.00	0.00	0.00	0.00	0.00	0.00	0.00	0.00	7.22
TRINITY_DN350779_c1_g1	15.91	0.00	0.00	0.00	0.00	0.00	0.00	0.00	0.00	4.86
TRINITY_DN35077_c1_g1	27.77	0.00	0.00	0.00	0.00	8.03	12.00	9.02	30.32	9.54
TRINITY_DN35077_c2_g1	0.00	0.00	0.00	0.00	0.00	0.00	0.00	0.00	0.00	0.00
TRINITY_DN35077_c2_g2	0.00	0.00	0.00	0.00	0.00	0.00	0.00	0.00	0.00	45.08
TRINITY_DN35077_c3_g1	0.00	0.00	0.00	0.00	0.00	0.00	0.00	0.00	0.00	0.00
TRINITY_DN350781_c0_g1	0.00	6.37	12.38	0.00	0.00	0.00	20.74	0.00	5.25	5.07
TRINITY_DN350782_c0_g1	0.00	0.00	0.00	0.00	0.00	0.00	0.00	0.00	0.00	0.00
TRINITY_DN350783_c0_g1	0.00	0.00	0.00	0.00	0.00	0.00	0.00	0.00	0.00	0.00
TRINITY_DN350785_c0_g1	0.00	2.76	0.00	0.00	0.00	0.00	0.00	0.00	0.00	0.00
TRINITY_DN350786_c0_g1	0.00	0.00	0.00	0.00	0.00	0.00	0.00	0.00	0.00	0.00
TRINITY_DN350788_c2_g1	0.00	0.00	0.00	0.00	0.00	0.00	0.00	0.00	0.00	0.00
TRINITY_DN350788_c6_g1	0.00	0.00	15.80	0.00	0.00	0.00	0.00	0.00	0.00	0.00
TRINITY_DN350788_c6_g2	3.32	0.00	0.00	0.00	0.00	2.84	0.00	0.00	0.00	0.00
TRINITY_DN350788_c6_g3	0.00	0.00	0.00	0.00	0.00	0.00	0.00	0.00	6.96	20.10
TRINITY_DN350789_c1_g1	2.65	0.00	0.87	3.56	10.94	2.25	0.00	0.00	3.46	5.62
TRINITY_DN350789_c2_g1	0.00	0.00	0.00	0.00	0.00	0.00	0.00	0.00	0.00	0.00
TRINITY_DN350789_c2_g2	0.00	0.00	0.00	0.00	0.00	0.00	0.00	0.00	0.00	3.25
TRINITY_DN350789_c3_g1	0.00	10.87	0.00	0.00	0.00	0.00	0.00	0.00	4.55	0.00
TRINITY_DN350789_c5_g1	0.00	12.77	0.00	0.00	0.00	0.00	0.00	0.00	0.00	9.63
TRINITY_DN350789_c6_g1	0.00	30.44	0.00	0.00	12.93	0.00	0.00	0.00	0.00	0.00
TRINITY_DN35078_c0_g1	0.00	0.00	0.00	8.19	0.00	7.17	0.00	0.00	0.00	0.00
TRINITY_DN35078_c0_g2	6.54	0.00	0.00	0.00	0.00	0.00	8.29	0.00	0.00	6.02
TRINITY_DN35078_c1_g2	0.00	11.51	5.84	0.00	0.00	0.00	0.00	0.00	5.40	17.41
TRINITY_DN35078_c1_g3	0.00	0.00	0.00	0.00	0.00	0.00	20.23	0.00	0.00	0.00
TRINITY_DN35078_c1_g4	0.00	20.82	0.00	8.46	0.00	0.00	0.00	0.00	0.00	7.96
TRINITY_DN35078_c2_g1	6.18	0.00	10.98	4.96	0.00	0.00	6.83	0.00	33.58	11.72
TRINITY_DN35078_c2_g2	0.00	17.91	0.00	0.00	0.00	45.52	11.46	19.66	44.73	13.79
TRINITY_DN35078_c2_g3	0.00	0.00	0.00	12.16	11.08	0.00	0.00	0.00	0.00	0.00
TRINITY_DN35078_c2_g5	14.36	0.00	0.00	0.00	0.00	0.00	0.00	0.00	0.00	0.00
TRINITY_DN35078_c2_g6	19.08	22.57	29.50	2.27	4.63	19.91	34.56	8.96	69.73	46.25
TRINITY_DN35078_c2_g7	0.00	6.51	8.94	11.89	6.29	7.68	14.28	2.92	17.22	35.42
TRINITY_DN35078_c3_g1	0.00	13.19	0.00	0.00	0.00	0.00	0.00	0.00	10.83	0.00
TRINITY_DN35078_c5_g1	4.21	4.73	0.00	0.00	4.41	0.00	0.00	0.00	0.00	0.00
TRINITY_DN350791_c0_g1	0.00	26.04	11.32	5.54	0.00	0.00	0.00	0.00	21.40	0.00
TRINITY_DN350792_c2_g1	0.00	0.00	0.00	0.00	0.00	0.00	0.00	0.00	0.00	0.00
TRINITY_DN350792_c4_g1	0.00	0.00	10.09	0.00	0.00	0.00	0.00	0.00	0.00	0.00
TRINITY_DN350793_c0_g1	0.00	2.62	0.00	0.00	0.00	0.00	0.00	0.00	0.00	2.22
TRINITY_DN350796_c0_g1	0.00	0.00	0.00	0.00	0.00	0.00	12.55	0.00	9.60	0.00
TRINITY_DN350798_c0_g1	0.00	0.00	0.00	0.00	0.00	0.00	0.00	0.00	0.00	0.00
TRINITY_DN350799_c0_g1	0.00	0.00	0.00	0.00	0.00	0.00	0.00	0.00	0.00	0.00
TRINITY_DN35079_c0_g1	0.00	0.00	0.00	0.00	0.00	0.00	0.00	0.00	0.13	63.05
TRINITY_DN35079_c0_g2	0.00	17.55	0.00	0.00	0.00	0.00	0.00	7.25	7.03	0.00
TRINITY_DN3507_c0_g2	4.06	13.19	0.00	0.00	0.00	3.38	4.80	0.00	0.00	28.42
TRINITY_DN3507_c0_g3	7.23	0.00	0.00	0.00	0.00	0.00	0.00	0.00	0.00	0.00
TRINITY_DN350801_c0_g1	0.00	0.00	0.00	0.00	0.00	2.48	3.45	0.00	2.78	7.91
TRINITY_DN350804_c0_g1	0.00	46.45	0.00	0.00	20.27	0.00	0.00	0.00	0.00	17.96
TRINITY_DN350804_c1_g1	0.00	41.26	0.00	0.00	0.00	0.00	0.00	0.00	0.00	0.00
TRINITY_DN350804_c3_g1	2.34	12.51	0.00	0.00	0.00	3.99	8.21	0.00	13.53	23.36
TRINITY_DN350804_c4_g1	0.00	0.00	0.00	0.00	0.00	0.00	0.00	0.00	16.20	0.00
TRINITY_DN350804_c5_g1	0.00	0.00	0.00	0.00	0.00	0.00	27.07	0.00	0.00	0.00
TRINITY_DN350805_c0_g1	0.00	0.00	0.00	0.00	0.00	0.00	0.00	0.00	0.00	0.00
TRINITY_DN350805_c2_g1	0.00	0.00	0.00	0.00	0.00	0.00	0.00	0.00	0.00	0.00
TRINITY_DN350806_c0_g1	0.00	0.00	0.00	0.00	0.00	0.00	0.00	0.00	0.00	8.18
TRINITY_DN350806_c1_g1	10.42	10.88	0.00	0.00	0.00	0.00	26.47	0.00	0.00	90.55
TRINITY_DN350806_c2_g1	18.61	44.13	0.00	0.00	0.00	15.71	0.00	0.00	0.00	0.00
TRINITY_DN350806_c3_g1	11.58	32.75	14.86	0.00	15.29	6.38	0.00	7.22	6.99	0.00
TRINITY_DN350806_c4_g1	0.00	0.00	0.00	0.00	0.00	0.00	0.00	0.00	0.00	0.00
TRINITY_DN350806_c5_g1	0.00	0.00	0.00	0.00	0.00	9.16	0.00	0.00	0.00	0.00
TRINITY_DN350809_c0_g1	0.00	0.00	0.00	4.46	0.00	3.89	5.58	0.00	0.00	0.00
TRINITY_DN350809_c1_g1	0.00	0.00	0.00	0.00	0.00	0.00	0.00	0.00	0.00	3.77
TRINITY_DN35080_c0_g1	64.71	73.90	16.69	51.81	17.03	34.63	149.89	5.10	77.68	60.17
TRINITY_DN35080_c0_g2	5.28	0.00	2.73	0.00	1.79	4.04	1.57	0.00	0.00	1.47
TRINITY_DN350810_c0_g1	0.00	0.00	0.00	0.00	0.00	0.00	0.00	0.00	0.00	10.87
TRINITY_DN350811_c0_g2	0.00	2.23	9.91	0.00	3.02	0.00	0.00	0.00	0.00	0.00
TRINITY_DN350811_c0_g3	3.59	0.00	1.78	1.80	0.00	3.06	0.00	0.00	3.48	5.81
TRINITY_DN350811_c1_g1	0.00	0.00	0.00	0.00	0.00	0.00	0.00	0.00	0.00	4.50
TRINITY_DN350812_c0_g1	0.00	0.00	0.00	0.00	0.00	0.00	0.00	0.00	0.00	0.00
TRINITY_DN350815_c0_g1	0.00	0.00	0.00	0.00	0.00	3.78	0.00	0.00	0.00	8.02
TRINITY_DN350816_c0_g1	0.00	0.00	0.00	0.00	0.00	0.00	0.00	0.00	0.00	0.00
TRINITY_DN350817_c0_g1	0.00	0.00	0.00	0.00	0.00	0.00	0.00	0.00	0.00	0.00
TRINITY_DN350818_c0_g1	0.00	0.00	0.00	0.00	0.00	0.00	0.00	7.03	6.79	13.11
TRINITY_DN350818_c1_g1	0.00	0.00	0.00	0.00	0.00	0.00	0.00	0.00	0.00	0.00
TRINITY_DN35081_c0_g1	0.00	0.00	0.00	0.00	0.00	7.09	0.00	0.00	0.00	7.49
TRINITY_DN350820_c0_g1	0.00	0.00	0.00	0.00	0.00	0.00	0.00	0.00	0.00	0.00
TRINITY_DN350822_c0_g1	0.00	21.02	3.78	0.00	11.89	0.00	22.98	3.71	11.75	15.62
TRINITY_DN350827_c1_g1	0.00	0.00	0.00	0.00	0.00	0.00	0.00	0.00	0.00	0.00
TRINITY_DN350828_c0_g1	0.00	0.00	0.00	0.00	0.00	0.00	0.00	0.00	0.00	0.00
TRINITY_DN35082_c0_g1	0.00	0.00	0.00	0.00	0.00	0.00	0.00	0.00	0.00	7.58
TRINITY_DN35082_c2_g2	0.00	0.00	0.00	0.00	0.00	0.00	0.00	0.00	0.00	18.01
TRINITY_DN35082_c3_g2	0.00	0.00	0.00	0.00	0.00	0.00	0.00	0.00	1.43	1.33
TRINITY_DN350832_c0_g1	0.00	0.00	0.00	0.00	0.00	0.00	0.00	0.00	0.00	0.00
TRINITY_DN350833_c0_g1	0.00	0.00	0.00	0.00	0.00	0.00	0.00	0.00	0.00	47.14
TRINITY_DN350834_c0_g1	0.00	11.68	0.00	0.00	0.00	0.00	0.00	0.00	0.00	0.00
TRINITY_DN350834_c1_g1	0.00	22.08	0.00	0.00	0.00	0.00	0.00	0.00	0.00	0.00
TRINITY_DN350838_c0_g1	0.00	14.67	0.00	0.00	0.00	0.00	0.00	0.00	0.00	0.00
TRINITY_DN350838_c1_g1	0.00	0.00	0.00	0.00	0.00	0.00	0.00	0.00	8.16	15.73
TRINITY_DN350839_c0_g1	0.00	0.00	0.00	0.00	0.00	0.00	0.00	0.00	0.00	0.00
TRINITY_DN350839_c0_g2	0.00	0.00	0.00	0.00	0.00	2.69	0.00	0.00	0.00	9.77
TRINITY_DN350839_c2_g1	0.00	0.00	0.00	0.00	0.00	0.00	0.00	0.00	0.00	7.49
TRINITY_DN350839_c4_g1	0.00	1.10	0.00	0.00	1.13	1.18	1.20	1.02	0.00	4.47
TRINITY_DN350839_c6_g1	0.00	0.00	0.00	0.00	0.00	0.00	0.00	0.00	0.00	0.00
TRINITY_DN350839_c9_g1	0.00	0.00	0.00	0.00	0.00	0.00	0.00	0.00	0.00	0.00
TRINITY_DN35083_c0_g1	26.02	22.07	0.00	0.00	0.00	0.00	22.07	0.00	0.00	29.15
TRINITY_DN350842_c1_g1	0.00	0.00	0.00	0.00	0.00	0.00	0.00	0.00	0.00	8.33
TRINITY_DN350844_c0_g2	0.00	1.39	5.95	4.01	2.81	1.13	7.61	0.00	4.49	2.41
TRINITY_DN350844_c0_g3	0.00	0.00	0.00	0.00	0.00	0.00	0.00	0.00	0.00	0.00
TRINITY_DN350844_c10_g1	0.00	0.00	0.00	0.00	0.00	0.00	25.48	0.00	19.32	0.00
TRINITY_DN350844_c1_g1	0.00	0.00	0.00	0.00	0.00	0.00	0.00	0.00	0.00	0.00
TRINITY_DN350844_c1_g2	5.11	0.00	5.13	0.00	0.00	0.00	0.00	0.00	9.70	0.00
TRINITY_DN350844_c2_g1	0.00	0.00	0.00	0.00	0.00	0.00	0.00	0.00	0.00	0.00
TRINITY_DN350844_c4_g1	0.00	0.00	0.00	0.00	0.00	0.00	0.00	0.00	10.42	0.00
TRINITY_DN350844_c5_g1	0.00	0.00	0.00	0.00	0.00	0.00	8.45	0.00	0.00	0.00
TRINITY_DN350844_c6_g1	0.00	1.79	0.00	0.00	0.92	0.00	0.00	0.00	0.85	0.00
TRINITY_DN350844_c7_g1	0.00	0.00	0.00	0.00	0.00	0.00	0.00	0.00	0.00	0.00
TRINITY_DN350844_c8_g1	0.00	0.00	0.00	0.00	0.00	0.00	0.00	0.00	0.00	1.53
TRINITY_DN350844_c9_g1	0.00	0.00	0.00	0.00	0.00	0.00	0.00	0.00	6.39	6.18
TRINITY_DN350845_c0_g1	0.00	0.00	0.00	0.00	0.00	0.00	0.00	0.00	0.00	0.10
TRINITY_DN350845_c1_g1	0.00	9.22	0.00	0.00	0.00	0.00	0.00	0.00	0.00	0.00
TRINITY_DN350849_c0_g1	0.00	0.00	0.00	0.00	0.00	0.00	0.00	0.00	0.00	0.00
TRINITY_DN35084_c0_g1	0.00	0.00	0.00	0.00	0.00	0.00	0.00	0.00	0.00	0.00
TRINITY_DN35084_c0_g2	5.42	7.21	10.72	15.17	2.30	3.22	4.82	1.04	24.67	18.70
TRINITY_DN35084_c1_g1	0.00	0.00	0.00	0.00	0.00	0.00	0.00	0.00	0.00	0.00
TRINITY_DN350850_c0_g1	9.04	0.00	18.34	0.00	0.00	15.72	11.72	8.83	0.00	41.65
TRINITY_DN350850_c0_g2	0.00	0.00	8.31	0.00	0.00	0.00	0.00	0.00	0.00	0.00
TRINITY_DN350850_c1_g1	0.00	0.00	0.00	0.00	0.00	0.00	0.00	0.00	0.00	0.00
TRINITY_DN350850_c4_g1	0.00	0.00	0.00	0.00	0.00	25.45	19.60	0.00	0.00	0.00
TRINITY_DN350850_c5_g1	0.00	0.00	0.00	0.00	0.00	0.00	0.00	0.00	0.00	0.00
TRINITY_DN350851_c0_g1	0.00	0.00	10.48	0.00	0.00	0.00	0.00	0.00	0.00	0.00
TRINITY_DN350851_c0_g2	0.00	0.00	0.00	0.00	0.00	0.00	0.00	0.00	15.75	14.86
TRINITY_DN350852_c0_g1	20.71	88.32	24.92	32.80	14.16	17.80	0.00	20.35	78.98	132.94
TRINITY_DN350853_c0_g1	0.00	0.00	1.82	1.84	0.35	1.56	0.00	0.00	0.00	8.43
TRINITY_DN350853_c1_g1	0.00	13.90	0.00	0.00	0.00	0.00	0.00	10.97	0.00	0.00
TRINITY_DN350854_c0_g1	0.00	0.00	0.00	0.00	0.00	0.00	0.00	0.00	0.00	0.00
TRINITY_DN350855_c0_g1	0.00	0.00	0.00	0.00	0.00	0.00	0.00	0.00	0.00	0.00
TRINITY_DN350856_c0_g1	0.00	44.12	0.00	0.00	0.00	0.00	0.00	0.00	7.06	13.59
TRINITY_DN350857_c0_g1	0.00	0.00	0.00	0.00	0.00	0.00	0.00	0.00	11.10	10.60
TRINITY_DN350858_c1_g1	0.00	0.00	0.00	0.00	0.00	0.00	0.00	0.00	11.68	0.00
TRINITY_DN350859_c0_g1	12.49	0.00	12.65	0.00	12.93	0.00	0.00	0.00	12.02	11.42
TRINITY_DN35085_c0_g2	0.00	0.00	0.00	0.00	0.00	0.00	0.00	0.00	0.00	0.00
TRINITY_DN350862_c0_g1	0.00	0.00	0.00	0.00	0.00	11.97	18.38	0.00	0.00	0.00
TRINITY_DN350864_c0_g1	0.00	0.00	0.00	0.00	0.00	0.00	25.48	0.00	0.00	0.00
TRINITY_DN350869_c0_g1	0.00	0.00	0.00	0.00	0.00	0.00	0.00	0.00	0.00	0.00
TRINITY_DN35086_c0_g1	0.00	13.43	0.00	0.00	0.00	0.00	20.58	0.00	15.16	34.59
TRINITY_DN35086_c1_g1	0.00	0.00	0.00	0.00	0.00	0.00	0.00	0.00	0.00	0.00
TRINITY_DN35086_c2_g1	0.00	4.92	1.55	0.00	0.00	0.00	0.00	0.00	1.52	5.80
TRINITY_DN35086_c4_g1	5.83	5.37	5.19	3.53	11.74	5.64	11.67	5.04	11.16	33.88
TRINITY_DN35086_c7_g1	0.00	0.00	0.00	0.00	0.00	0.00	0.00	0.00	0.00	0.00
TRINITY_DN350871_c0_g1	0.00	0.00	0.00	0.00	0.00	0.00	0.00	0.00	0.00	0.00
TRINITY_DN350872_c2_g1	0.00	0.00	0.00	0.00	0.00	0.00	0.00	0.00	0.00	0.00
TRINITY_DN350874_c0_g1	0.00	0.00	0.00	5.78	10.89	0.00	0.00	0.00	0.00	0.00
TRINITY_DN350875_c0_g1	0.00	0.00	0.00	0.00	0.00	0.00	15.68	0.00	5.90	0.00
TRINITY_DN350876_c0_g1	0.00	0.00	0.00	0.00	0.00	0.00	0.00	0.00	7.66	0.00
TRINITY_DN350877_c2_g1	0.00	22.24	0.00	0.00	0.00	0.00	0.00	0.00	0.00	37.27
TRINITY_DN350877_c2_g4	0.00	0.00	0.00	0.00	0.00	0.00	0.00	0.00	0.00	0.00
TRINITY_DN350877_c2_g5	16.64	0.00	0.00	0.00	0.00	0.00	0.00	0.00	0.00	15.13
TRINITY_DN350877_c2_g7	0.00	0.00	0.00	0.00	0.00	0.00	0.00	0.00	6.21	0.00
TRINITY_DN350877_c3_g1	0.00	0.00	0.00	0.00	0.00	0.00	0.00	0.00	0.00	0.00
TRINITY_DN350878_c0_g1	5.30	0.00	0.00	0.00	0.00	0.00	0.00	1.71	0.00	3.61
TRINITY_DN350879_c0_g1	0.00	0.00	0.00	0.00	0.00	0.00	0.00	0.00	0.00	11.42
TRINITY_DN35087_c0_g1	0.00	0.00	0.00	0.00	0.00	0.00	0.00	0.00	6.77	21.67
TRINITY_DN35087_c2_g1	8.51	0.00	0.00	0.00	0.00	14.80	0.00	0.00	0.00	46.98
TRINITY_DN35087_c3_g1	0.00	0.00	0.00	0.00	0.00	0.00	0.00	0.00	0.00	0.00
TRINITY_DN35087_c5_g1	0.00	0.00	0.00	0.00	0.00	0.00	0.00	0.00	0.00	12.24
TRINITY_DN35088_c0_g1	0.00	0.00	0.71	0.00	0.00	0.00	0.00	0.00	0.82	2.59
TRINITY_DN35088_c0_g2	0.00	0.00	0.00	0.00	0.00	0.00	0.00	0.00	0.00	1.02
TRINITY_DN35088_c0_g3	0.00	0.00	0.00	0.00	0.00	0.00	0.00	0.00	0.00	0.00
TRINITY_DN35088_c0_g4	0.00	0.00	0.00	0.00	0.00	0.00	0.00	0.00	0.00	9.26
TRINITY_DN35088_c1_g1	0.00	0.00	0.00	0.00	0.00	0.00	0.00	0.00	0.00	0.00
TRINITY_DN35088_c2_g1	0.00	0.00	0.00	0.00	0.00	0.00	0.00	0.00	0.00	0.00
TRINITY_DN350890_c0_g1	0.00	0.00	0.00	6.62	0.00	0.00	17.15	0.00	6.41	6.21
TRINITY_DN350891_c0_g1	0.00	0.00	0.00	0.00	0.00	0.00	0.00	0.00	0.00	0.00
TRINITY_DN350891_c0_g2	0.00	0.00	0.00	1.84	0.00	1.56	2.12	0.00	7.11	8.33
TRINITY_DN350891_c1_g1	0.00	0.00	3.12	0.00	3.29	0.00	0.00	0.00	0.00	0.00
TRINITY_DN350891_c2_g2	0.00	5.04	0.00	0.00	0.00	0.00	0.00	0.00	0.00	6.26
TRINITY_DN350893_c0_g1	0.00	0.00	0.00	0.00	2.76	0.00	0.00	2.56	0.00	2.39
TRINITY_DN350894_c0_g1	0.00	0.00	0.00	0.00	0.00	0.00	0.00	0.00	0.00	0.00
TRINITY_DN350898_c0_g1	0.00	0.00	0.00	0.00	0.00	0.00	0.00	0.00	0.00	0.00
TRINITY_DN350898_c0_g2	0.00	0.00	0.00	0.00	0.00	0.00	0.00	0.00	0.00	0.00
TRINITY_DN350899_c0_g1	6.21	6.48	0.00	0.00	3.26	5.32	0.00	0.00	5.95	2.83
TRINITY_DN3508_c0_g1	8.21	55.03	58.23	2.83	2.67	4.78	3.45	2.46	20.42	2.00
TRINITY_DN3508_c0_g2	384.27	425.89	217.05	161.63	155.98	199.42	582.76	153.73	757.55	615.88
TRINITY_DN3508_c0_g3	12.85	15.68	0.00	0.00	0.00	0.00	16.80	0.00	0.00	23.51
TRINITY_DN3508_c2_g1	0.00	0.00	0.00	0.00	0.00	0.00	0.00	0.00	0.00	0.00
TRINITY_DN350905_c0_g1	0.00	0.00	0.00	0.00	0.00	0.00	0.00	0.00	0.00	0.00
TRINITY_DN350907_c0_g1	0.00	0.00	0.00	0.00	0.00	0.00	0.00	0.00	0.00	6.55
TRINITY_DN350909_c0_g1	0.00	0.00	0.00	0.00	12.31	0.00	0.00	0.00	0.00	0.00
TRINITY_DN35090_c0_g1	0.00	0.00	0.00	0.00	0.00	0.00	0.00	0.00	0.00	6.52
TRINITY_DN35090_c0_g2	12.85	20.94	0.00	12.47	0.00	0.00	0.00	0.00	13.25	24.94
TRINITY_DN350910_c0_g1	0.00	0.00	0.00	0.00	0.00	0.00	1.48	0.00	1.27	5.91
TRINITY_DN350912_c0_g1	0.00	0.00	0.00	0.00	0.00	5.57	0.00	0.00	0.00	0.00
TRINITY_DN350912_c1_g1	0.00	24.25	20.76	0.00	7.13	0.00	17.39	0.00	0.00	18.87
TRINITY_DN350913_c0_g1	0.00	0.00	0.00	0.00	0.00	0.00	0.00	0.00	8.35	0.00
TRINITY_DN350914_c0_g1	6.42	0.00	0.00	0.00	6.70	5.59	0.00	0.00	0.00	5.92
TRINITY_DN350916_c0_g1	0.00	0.00	9.13	0.00	0.00	0.00	0.00	8.79	0.00	0.00
TRINITY_DN350917_c0_g1	0.00	0.00	0.00	0.00	0.00	0.00	0.00	3.26	0.00	9.11
TRINITY_DN350918_c0_g1	0.00	9.30	0.00	0.00	3.01	0.00	0.00	0.00	0.00	2.60
TRINITY_DN350919_c0_g1	0.00	0.00	0.00	0.00	0.00	0.00	0.00	0.00	0.00	0.00
TRINITY_DN35091_c0_g2	9.97	60.52	0.00	0.00	0.00	0.00	0.00	19.33	0.00	0.00
TRINITY_DN35091_c0_g4	0.00	0.00	0.00	0.00	0.00	14.09	0.00	0.00	32.10	15.13
TRINITY_DN35091_c0_g5	0.00	0.00	0.00	0.00	0.00	0.00	0.00	0.00	0.00	0.00
TRINITY_DN35091_c3_g1	0.00	0.00	0.00	0.00	0.00	0.00	0.00	0.00	0.00	0.00
TRINITY_DN350920_c0_g1	0.00	0.00	17.35	2.18	0.00	0.00	0.00	0.00	12.63	11.82
TRINITY_DN350920_c1_g1	0.00	0.00	0.00	0.00	0.00	0.00	18.09	0.00	0.00	0.00
TRINITY_DN350921_c0_g1	0.00	0.00	0.00	0.00	0.00	0.00	0.00	0.00	0.00	0.00
TRINITY_DN350924_c0_g2	0.00	0.00	0.00	0.00	0.00	0.00	5.73	0.00	0.00	0.00
TRINITY_DN350925_c0_g1	0.00	0.00	0.00	3.75	0.00	3.26	0.00	0.00	0.00	3.46
TRINITY_DN350929_c0_g1	0.00	0.00	0.00	0.00	0.00	0.00	15.84	0.00	0.00	0.00
TRINITY_DN350929_c1_g1	0.00	10.41	0.00	0.00	0.00	0.00	11.19	0.00	0.00	16.00
TRINITY_DN350929_c3_g1	0.00	0.00	0.00	0.00	0.00	0.00	0.00	0.00	9.70	0.00
TRINITY_DN35092_c0_g1	0.00	0.00	0.00	0.00	0.00	0.00	0.00	0.00	16.12	0.00
TRINITY_DN35092_c0_g2	0.00	0.00	2.81	2.81	0.00	4.83	0.00	0.00	10.84	16.10
TRINITY_DN35092_c5_g1	0.00	0.00	0.00	0.00	0.00	0.00	0.00	0.00	0.00	0.00
TRINITY_DN35092_c6_g1	0.00	0.00	0.00	0.00	0.00	0.00	0.00	0.00	0.00	0.00
TRINITY_DN350930_c0_g1	0.00	0.00	0.00	0.00	0.00	0.00	0.00	0.00	0.00	0.00
TRINITY_DN350931_c0_g1	0.00	0.00	0.00	0.00	0.00	0.00	0.00	0.00	0.00	0.00
TRINITY_DN350933_c0_g1	0.00	0.00	0.00	0.00	0.00	0.00	0.00	0.00	0.00	0.00
TRINITY_DN350933_c0_g2	0.00	2.48	0.00	0.00	0.00	0.00	0.00	0.00	0.00	0.00
TRINITY_DN350934_c0_g1	0.00	0.00	0.00	0.00	0.00	0.00	0.00	0.00	0.00	0.00
TRINITY_DN350935_c0_g1	0.00	0.00	0.00	0.00	0.00	0.00	0.00	0.00	0.00	0.00
TRINITY_DN350935_c1_g1	0.00	0.00	0.00	8.07	0.00	0.00	9.29	0.00	3.89	0.00
TRINITY_DN350935_c2_g1	0.00	0.00	0.00	0.00	0.00	0.00	0.00	0.00	10.13	0.00
TRINITY_DN350936_c1_g1	0.00	0.00	0.00	0.00	0.00	0.00	0.00	0.00	0.00	0.00
TRINITY_DN350937_c0_g1	0.00	0.00	0.00	0.00	0.00	0.00	0.00	0.00	0.00	0.00
TRINITY_DN350937_c1_g1	0.00	0.00	0.00	0.00	0.00	0.00	0.00	0.00	0.00	0.00
TRINITY_DN350937_c1_g2	0.00	0.00	9.74	7.10	0.00	0.00	0.00	0.00	0.00	0.00
TRINITY_DN350937_c1_g4	14.96	24.91	5.01	35.17	11.76	0.00	0.00	0.00	0.00	20.51
TRINITY_DN350937_c1_g6	0.00	0.00	0.00	0.00	15.75	0.00	0.00	0.00	0.00	0.00
TRINITY_DN350938_c0_g1	0.00	0.00	0.00	0.00	0.00	0.00	0.00	0.00	0.00	1.86
TRINITY_DN35093_c0_g1	0.00	0.00	0.00	0.00	0.00	4.92	3.95	0.00	0.00	0.00
TRINITY_DN35093_c0_g2	0.00	0.00	0.00	0.00	0.00	0.00	0.00	0.00	26.52	50.11
TRINITY_DN35093_c1_g2	0.00	0.00	0.00	0.00	0.00	0.00	0.00	0.00	0.00	0.00
TRINITY_DN35093_c1_g3	0.00	0.00	0.00	0.00	11.83	0.00	0.00	0.00	0.00	10.47
TRINITY_DN35093_c2_g1	33.29	0.00	0.00	0.00	17.18	0.00	43.31	0.00	0.00	15.13
TRINITY_DN35093_c6_g1	0.00	0.00	0.00	0.00	0.00	0.00	0.00	16.52	0.00	0.75
TRINITY_DN350940_c0_g1	0.00	0.00	0.00	0.00	0.00	0.00	0.00	0.00	0.00	0.00
TRINITY_DN350941_c0_g1	3.64	0.00	0.00	0.00	0.00	0.00	0.00	0.00	10.43	6.63
TRINITY_DN350942_c0_g1	0.00	0.00	0.00	0.00	0.00	0.00	0.00	0.00	0.00	11.42
TRINITY_DN350943_c0_g1	5.89	6.83	5.93	5.78	0.00	0.00	0.00	0.00	10.06	5.41
TRINITY_DN350946_c0_g1	0.00	0.00	0.00	0.00	0.00	0.00	0.00	0.00	0.00	0.00
TRINITY_DN350949_c0_g1	0.00	0.00	0.00	8.10	8.62	7.20	0.00	0.00	0.00	0.00
TRINITY_DN35094_c0_g1	8.49	42.76	11.32	13.91	16.58	20.87	50.91	21.66	28.54	52.78
TRINITY_DN35094_c3_g1	0.00	0.00	0.00	0.00	0.00	0.00	0.00	0.00	0.00	16.70
TRINITY_DN35094_c5_g1	0.00	0.00	0.00	0.00	0.00	0.00	0.00	0.00	13.08	12.42
TRINITY_DN350951_c0_g1	0.00	0.00	0.00	0.00	0.00	9.64	0.00	0.00	0.00	0.00
TRINITY_DN350952_c0_g1	0.00	0.00	0.00	14.09	0.00	0.00	19.11	0.00	0.00	0.00
TRINITY_DN350953_c1_g1	0.00	0.00	0.00	72.75	0.00	0.00	0.00	0.00	0.00	0.00
TRINITY_DN350955_c0_g1	2.29	0.80	3.05	2.29	0.00	1.96	5.21	1.49	0.00	7.52
TRINITY_DN350955_c0_g3	7.44	0.00	0.00	0.00	0.00	2.01	0.00	0.00	6.81	0.00
TRINITY_DN350955_c0_g4	0.00	0.00	0.00	0.00	0.00	0.00	0.00	0.00	0.00	6.32
TRINITY_DN350956_c0_g1	0.00	12.79	0.00	10.91	0.00	0.00	0.00	0.00	0.00	0.76
TRINITY_DN350957_c0_g1	0.00	0.00	0.00	0.00	0.00	0.00	0.00	0.00	0.00	0.00
TRINITY_DN35095_c0_g1	0.00	3.04	4.76	0.00	0.00	1.84	0.00	1.32	7.39	15.12
TRINITY_DN35095_c1_g1	0.00	0.00	0.00	0.00	0.00	0.00	0.00	0.00	0.00	0.00
TRINITY_DN350961_c1_g1	0.00	0.00	0.00	0.00	0.00	0.00	0.00	0.00	13.80	0.00
TRINITY_DN350963_c0_g1	4.21	0.00	0.00	16.48	0.00	0.00	0.00	0.00	0.00	0.00
TRINITY_DN350963_c1_g1	0.00	0.00	0.00	0.00	0.00	0.00	0.00	0.00	0.00	8.76
TRINITY_DN350963_c2_g1	0.00	0.00	0.00	0.00	0.00	0.00	0.00	0.00	0.00	0.00
TRINITY_DN350964_c0_g1	0.00	0.00	0.00	0.00	0.00	0.00	0.00	0.00	0.00	0.00
TRINITY_DN350964_c1_g1	0.00	0.00	0.00	0.00	0.00	0.00	0.00	14.20	14.39	27.32
TRINITY_DN350965_c0_g1	0.00	4.10	1.30	0.00	0.00	0.00	1.49	0.00	0.00	1.19
TRINITY_DN350966_c0_g1	0.00	0.00	0.00	0.00	0.00	0.00	0.00	0.00	0.00	8.20
TRINITY_DN350966_c1_g1	0.00	0.00	0.00	0.00	0.00	0.00	0.00	0.00	0.00	0.00
TRINITY_DN350966_c2_g1	0.00	0.00	0.00	0.00	0.00	0.00	0.00	0.00	0.00	0.00
TRINITY_DN350969_c0_g2	0.00	0.00	0.00	0.00	0.00	0.00	0.00	0.00	0.00	0.00
TRINITY_DN350969_c0_g3	0.00	0.00	0.00	0.00	0.00	0.00	0.00	0.00	0.00	0.00
TRINITY_DN350969_c1_g1	2.90	6.29	5.77	2.88	3.05	0.00	13.80	0.00	0.00	15.69
TRINITY_DN350969_c3_g1	0.00	0.00	4.00	3.95	0.00	0.00	4.88	3.92	3.81	18.26
TRINITY_DN350969_c4_g1	0.00	0.00	0.00	0.00	0.00	0.00	0.00	0.00	6.82	0.00
TRINITY_DN350969_c4_g2	0.00	0.00	0.00	0.00	0.00	0.00	0.00	0.00	0.00	0.00
TRINITY_DN350969_c5_g1	0.00	0.00	0.00	0.00	0.00	0.00	8.86	0.00	0.00	6.40
TRINITY_DN35096_c0_g1	0.00	0.00	0.00	0.00	0.00	0.00	0.00	0.00	0.00	0.00
TRINITY_DN35096_c1_g1	0.00	0.00	0.00	0.00	0.00	0.00	0.00	0.00	0.00	0.00
TRINITY_DN350970_c1_g1	0.00	0.00	0.00	0.00	0.00	0.00	0.00	0.00	13.92	0.00
TRINITY_DN350971_c0_g1	0.00	122.58	29.27	41.93	0.00	0.00	37.91	0.00	41.75	26.40
TRINITY_DN350971_c1_g1	0.00	0.00	8.05	0.00	0.00	0.00	11.96	0.00	0.00	3.84
TRINITY_DN350971_c1_g2	0.00	0.00	4.07	0.00	1.85	1.50	0.00	0.00	0.00	4.99
TRINITY_DN350971_c1_g3	0.00	0.00	0.00	0.00	0.00	0.00	0.00	0.00	0.00	0.00
TRINITY_DN350972_c0_g1	3.81	0.00	0.00	0.00	0.00	1.63	0.00	0.00	0.00	0.00
TRINITY_DN350972_c0_g2	0.00	7.31	6.88	3.47	0.00	0.00	1.99	0.00	0.00	18.90
TRINITY_DN350973_c4_g1	0.00	0.00	0.00	0.00	0.00	0.00	0.00	0.00	0.00	31.30
TRINITY_DN350976_c0_g1	0.00	0.00	0.00	0.00	0.00	0.00	0.00	0.00	6.22	0.00
TRINITY_DN350976_c1_g1	0.00	0.00	0.00	0.00	0.00	0.00	0.00	0.00	10.49	10.05
TRINITY_DN350976_c2_g1	0.00	0.00	0.00	0.00	14.52	0.00	0.00	0.00	13.47	38.43
TRINITY_DN350977_c0_g1	0.00	0.00	0.00	0.00	0.00	0.00	0.00	0.00	0.00	0.00
TRINITY_DN350978_c0_g1	0.00	5.79	0.00	0.00	0.00	0.00	0.00	0.00	4.82	4.65
TRINITY_DN350979_c0_g1	0.00	0.00	0.00	0.00	0.00	0.00	0.00	0.00	8.69	0.00
TRINITY_DN35097_c0_g1	0.00	61.81	0.00	0.00	0.00	0.00	0.00	0.00	9.46	35.79
TRINITY_DN35097_c0_g2	0.00	0.00	0.00	0.00	0.00	0.00	0.00	0.00	0.00	0.00
TRINITY_DN35097_c1_g1	12.04	0.00	0.00	0.00	0.00	0.00	0.00	0.00	0.00	0.00
TRINITY_DN35097_c5_g1	0.00	0.00	0.00	0.00	0.00	0.00	0.00	0.00	0.00	0.00
TRINITY_DN350983_c0_g1	0.00	0.00	0.00	0.00	0.00	0.00	0.00	0.00	11.43	10.87
TRINITY_DN350983_c0_g2	0.00	0.00	0.00	0.00	0.00	1.31	0.00	1.48	1.49	2.76
TRINITY_DN350984_c0_g1	0.00	0.00	0.00	0.00	0.00	0.00	0.00	0.00	0.00	0.00
TRINITY_DN350985_c0_g2	0.00	5.59	0.00	0.00	0.00	0.00	0.00	0.00	0.00	3.39
TRINITY_DN350986_c1_g1	0.00	0.00	0.00	0.00	0.00	0.00	0.00	0.00	0.00	0.00
TRINITY_DN350987_c0_g2	0.00	0.00	0.00	0.00	0.00	0.00	0.00	0.00	0.00	0.00
TRINITY_DN350988_c0_g1	0.00	0.00	3.57	3.55	0.00	0.00	0.00	0.00	3.42	0.00
TRINITY_DN35098_c0_g1	0.00	0.00	8.22	7.95	0.00	0.00	28.54	0.00	11.92	0.00
TRINITY_DN35098_c1_g1	0.00	0.00	0.00	0.00	0.00	0.00	0.00	0.00	0.00	0.00
TRINITY_DN350991_c0_g1	4.73	0.00	0.00	0.00	0.00	0.00	0.00	0.00	4.57	0.00
TRINITY_DN350992_c0_g1	0.00	0.00	0.00	0.00	0.00	0.00	0.00	0.00	0.00	0.00
TRINITY_DN350993_c0_g1	0.00	0.00	0.00	0.00	20.16	0.00	50.57	18.36	15.69	0.00
TRINITY_DN350993_c1_g1	0.00	0.00	0.00	0.00	0.00	0.00	0.00	0.00	0.00	0.00
TRINITY_DN350993_c2_g1	0.00	0.00	0.00	0.00	0.00	0.00	0.00	0.00	0.00	0.00
TRINITY_DN350993_c3_g1	0.00	0.00	0.00	0.00	0.00	0.00	0.00	0.00	0.00	0.00
TRINITY_DN350996_c0_g1	0.00	0.00	0.00	6.78	0.00	0.00	0.00	0.00	0.00	12.69
TRINITY_DN350998_c0_g1	0.00	0.00	0.00	0.00	0.00	0.00	0.00	0.00	0.00	0.00
TRINITY_DN350999_c0_g1	0.00	14.08	0.00	11.20	11.99	0.00	0.00	0.00	0.00	10.60
TRINITY_DN35099_c0_g1	0.00	0.00	0.00	0.00	0.00	0.00	0.00	0.00	4.40	0.00
TRINITY_DN35099_c0_g2	3.38	0.00	0.00	0.00	0.00	0.00	0.00	0.00	0.00	0.00
TRINITY_DN3509_c0_g1	0.00	0.00	0.00	19.14	0.00	0.00	0.00	0.00	0.00	0.00
TRINITY_DN3509_c1_g1	0.00	0.00	0.00	0.00	0.00	0.00	12.90	0.00	0.00	5.57
TRINITY_DN350_c0_g1	302.80	454.79	333.41	267.66	459.47	69.41	764.66	170.01	991.30	951.32
TRINITY_DN350_c0_g2	0.00	0.00	0.00	0.00	0.00	0.00	0.00	0.00	0.00	0.00
TRINITY_DN350_c1_g2	76.59	65.70	42.68	28.52	55.79	37.41	56.88	26.65	112.23	170.86
TRINITY_DN350_c1_g3	0.00	15.54	0.00	9.34	0.00	0.00	0.00	0.00	0.00	0.00
TRINITY_DN350_c1_g4	0.00	0.00	0.00	0.00	0.00	0.00	0.00	0.00	0.00	0.00
TRINITY_DN350_c1_g6	0.00	0.00	5.57	0.00	0.00	0.00	0.00	0.00	0.00	0.00
TRINITY_DN350_c27_g1	0.00	0.00	0.00	0.00	0.00	0.00	0.00	0.00	0.00	0.00
TRINITY_DN350_c2_g1	0.00	0.00	13.75	0.00	0.00	0.00	0.00	0.00	0.00	0.00
TRINITY_DN350_c34_g1	0.00	0.00	0.00	0.00	0.00	0.00	0.00	0.00	0.00	0.00
TRINITY_DN350_c5_g1	0.00	0.00	0.00	0.00	0.00	0.00	0.00	0.00	0.00	0.00
TRINITY_DN350_c7_g1	0.00	0.00	0.00	0.00	0.00	0.00	0.00	0.00	0.00	36.03
TRINITY_DN351000_c0_g1	5.11	0.00	0.00	0.00	5.34	0.00	6.35	0.00	0.00	4.68
TRINITY_DN351004_c0_g1	2.29	0.00	0.00	0.00	0.00	0.00	0.00	0.00	0.00	2.08
TRINITY_DN351006_c0_g1	0.00	4.15	0.00	0.00	0.00	0.00	0.00	3.66	3.57	0.00
TRINITY_DN351006_c1_g1	0.00	6.20	0.00	0.00	0.00	0.00	0.00	0.00	0.00	0.00
TRINITY_DN351006_c2_g1	0.00	3.80	0.00	0.00	0.00	0.00	12.49	0.00	3.30	15.72
TRINITY_DN351006_c4_g1	10.88	0.00	0.00	0.00	0.00	0.00	0.00	0.00	0.00	12.96
TRINITY_DN351007_c0_g1	7.75	9.26	0.00	0.00	0.00	6.74	0.00	0.00	0.00	0.00
TRINITY_DN351009_c0_g1	0.00	0.00	0.00	0.00	0.00	0.00	0.00	0.00	0.00	0.00
TRINITY_DN35100_c1_g1	0.00	0.00	0.00	0.00	6.64	0.00	0.00	0.00	0.00	0.00
TRINITY_DN351016_c0_g1	0.00	0.00	0.00	0.00	0.00	0.00	3.79	0.00	0.00	2.90
TRINITY_DN351016_c1_g1	0.00	0.00	0.00	0.00	0.00	0.00	0.00	14.07	0.00	0.00
TRINITY_DN351017_c0_g1	0.00	0.00	0.00	0.00	0.00	0.00	0.00	0.00	0.00	0.00
TRINITY_DN351018_c0_g1	0.00	0.00	0.00	0.00	0.00	0.00	0.00	0.00	0.00	0.00
TRINITY_DN351019_c0_g1	0.00	0.00	0.00	0.00	0.00	10.42	0.00	0.00	0.00	7.90
TRINITY_DN35101_c0_g1	5.11	14.04	5.13	0.00	5.34	0.00	5.92	5.02	4.85	0.00
TRINITY_DN35101_c2_g1	15.52	0.00	0.00	0.00	0.00	0.00	0.00	0.00	0.00	0.00
TRINITY_DN35101_c3_g1	0.00	0.00	0.00	0.00	0.00	0.00	0.00	0.00	0.00	0.00
TRINITY_DN351021_c0_g1	0.00	0.00	0.00	0.00	0.00	0.00	0.00	0.00	0.00	0.00
TRINITY_DN351023_c1_g1	10.21	24.87	0.00	0.00	0.00	0.00	0.00	0.00	0.00	9.37
TRINITY_DN351024_c0_g1	0.00	0.00	0.00	0.00	0.00	0.00	0.00	0.00	0.00	0.00
TRINITY_DN351027_c0_g1	0.00	0.00	0.00	0.00	0.00	13.25	20.42	0.00	0.00	0.00
TRINITY_DN351028_c0_g1	0.00	0.00	0.00	0.00	0.00	0.00	0.00	0.00	0.00	0.00
TRINITY_DN35102_c0_g1	0.00	0.00	0.00	0.00	0.00	0.00	0.00	0.00	0.00	0.00
TRINITY_DN351030_c0_g1	3.73	4.14	0.00	0.00	0.00	0.00	0.00	0.00	12.69	16.20
TRINITY_DN351032_c0_g1	0.00	0.00	17.65	0.00	0.00	0.00	0.00	0.00	0.00	0.00
TRINITY_DN351033_c0_g1	2.53	0.00	0.00	2.53	2.67	2.17	20.91	0.00	0.00	0.00
TRINITY_DN351034_c0_g1	0.00	0.00	0.00	0.00	0.00	0.00	0.00	0.00	0.00	0.00
TRINITY_DN351036_c0_g1	0.00	0.00	0.00	0.00	0.00	0.00	0.00	0.00	0.00	0.00
TRINITY_DN351037_c0_g1	0.00	0.00	0.00	0.00	0.00	0.00	0.00	0.00	0.00	0.00
TRINITY_DN351038_c0_g1	0.00	0.00	0.00	0.00	0.00	0.00	0.00	0.00	0.00	0.00
TRINITY_DN351038_c0_g3	0.00	0.00	0.00	0.00	0.00	0.00	0.00	0.00	0.00	0.00
TRINITY_DN351038_c0_g4	5.55	0.00	0.00	0.00	0.00	0.00	0.00	0.00	0.00	0.00
TRINITY_DN351038_c0_g5	0.00	0.00	0.00	0.00	0.00	0.00	0.00	0.00	0.00	0.00
TRINITY_DN351038_c1_g1	0.00	73.64	0.00	0.00	0.00	0.00	0.00	0.00	0.00	13.87
TRINITY_DN35103_c0_g1	2.78	0.00	0.00	0.00	7.29	0.00	0.00	0.00	9.52	3.18
TRINITY_DN351040_c0_g1	0.00	0.00	1.72	0.00	1.83	0.00	0.00	1.68	0.00	1.58
TRINITY_DN351042_c0_g1	3.88	2.69	2.56	0.00	6.83	1.10	0.00	0.00	2.52	5.87
TRINITY_DN351042_c0_g2	0.00	0.00	0.00	0.00	0.00	0.00	0.00	0.00	0.00	0.00
TRINITY_DN351043_c0_g1	0.00	0.00	0.00	0.00	0.00	0.00	0.00	0.00	0.00	0.00
TRINITY_DN351043_c0_g2	0.00	0.00	0.00	0.00	0.00	0.00	0.00	0.00	0.00	0.00
TRINITY_DN351043_c1_g1	0.00	0.00	0.00	0.00	0.00	0.00	0.00	0.00	0.00	0.00
TRINITY_DN351043_c1_g2	0.00	0.00	0.00	0.00	0.00	0.00	0.00	0.00	0.00	9.31
TRINITY_DN351043_c2_g1	0.00	0.00	0.00	0.00	0.00	0.00	0.00	0.00	3.00	0.00
TRINITY_DN351043_c3_g1	0.00	0.00	0.00	0.00	0.00	0.00	0.00	0.00	0.00	0.00
TRINITY_DN351043_c4_g1	0.00	0.00	0.00	3.01	0.00	0.00	0.00	0.00	0.00	0.00
TRINITY_DN351043_c4_g2	0.00	0.00	0.00	0.00	0.00	0.00	0.00	0.00	0.00	0.00
TRINITY_DN351043_c5_g1	0.00	0.00	0.00	0.00	0.00	0.00	0.00	0.00	0.00	0.00
TRINITY_DN351043_c7_g1	0.00	0.00	0.00	0.00	0.00	0.00	0.00	0.00	0.00	0.00
TRINITY_DN351043_c8_g1	10.69	0.00	0.00	0.00	0.00	0.00	0.00	0.00	0.00	0.00
TRINITY_DN351043_c9_g1	0.00	0.00	0.00	0.00	0.00	0.00	0.00	0.00	0.00	0.00
TRINITY_DN351044_c0_g1	0.00	0.00	0.00	0.00	0.00	0.00	0.00	0.00	0.00	14.36
TRINITY_DN351047_c0_g1	0.00	0.00	0.00	0.00	0.00	0.00	4.91	0.00	11.50	0.00
TRINITY_DN351048_c0_g1	0.00	0.00	0.00	0.00	0.00	0.00	0.00	0.00	0.00	0.00
TRINITY_DN351049_c0_g1	0.00	0.00	0.00	0.00	0.00	0.00	0.00	0.00	0.00	0.00
TRINITY_DN35104_c0_g1	0.00	0.00	0.00	0.00	0.00	0.00	0.00	0.00	0.00	0.00
TRINITY_DN351050_c0_g1	0.00	0.00	0.00	0.00	0.00	0.00	0.00	0.00	16.52	0.00
TRINITY_DN351050_c2_g1	0.00	0.00	0.00	0.00	0.00	0.00	0.00	0.00	0.00	0.00
TRINITY_DN351053_c0_g1	0.00	0.00	0.00	0.00	0.00	0.00	0.00	0.00	0.00	0.00
TRINITY_DN351053_c1_g1	0.00	0.00	13.34	0.00	27.52	0.00	0.00	0.00	0.00	20.20
TRINITY_DN351055_c0_g1	0.00	0.00	0.00	0.00	0.00	0.00	0.00	0.00	0.00	0.00
TRINITY_DN351055_c1_g1	0.00	0.00	0.00	0.00	0.00	0.00	0.00	0.00	0.00	7.77
TRINITY_DN351056_c0_g1	0.00	0.00	0.00	0.00	0.00	0.00	0.00	0.00	0.00	0.00
TRINITY_DN351057_c0_g1	0.00	0.00	0.00	0.00	0.00	0.00	0.00	0.00	0.00	0.00
TRINITY_DN35105_c0_g1	0.00	0.00	0.00	0.00	0.00	0.00	0.00	0.00	0.00	0.00
TRINITY_DN35105_c0_g2	0.00	0.00	0.00	0.00	0.00	0.00	0.00	0.00	0.00	0.00
TRINITY_DN35105_c1_g1	0.00	0.00	0.00	0.00	0.00	0.00	0.00	0.00	0.00	0.00
TRINITY_DN35105_c1_g2	0.00	0.00	0.00	0.00	0.00	0.00	0.00	0.00	18.90	0.00
TRINITY_DN35105_c2_g1	0.00	0.00	0.00	0.00	21.75	0.00	0.00	0.00	40.00	19.26
TRINITY_DN35105_c3_g1	30.28	73.00	30.49	14.55	15.61	12.82	152.86	14.30	130.60	47.80
TRINITY_DN35105_c4_g1	0.00	0.00	0.00	0.00	0.00	0.00	0.00	0.00	0.00	0.00
TRINITY_DN35105_c5_g1	3.61	7.98	0.00	3.57	4.06	0.00	4.37	3.53	3.45	20.01
TRINITY_DN35105_c7_g1	0.00	0.00	0.00	0.00	12.86	0.00	0.00	0.00	0.00	0.00
TRINITY_DN35105_c8_g1	0.00	0.00	0.00	0.00	0.00	0.00	0.00	0.00	0.00	0.00
TRINITY_DN35105_c9_g1	0.00	0.00	0.00	0.00	0.00	0.00	0.00	0.00	0.00	0.00
TRINITY_DN351061_c0_g1	11.58	0.00	35.17	0.00	0.00	0.00	15.09	0.00	11.10	10.60
TRINITY_DN351062_c0_g1	0.00	0.00	0.00	0.00	0.00	0.00	0.00	0.00	0.00	0.00
TRINITY_DN351063_c0_g1	0.00	0.00	0.00	0.00	0.00	0.00	0.00	0.00	0.00	6.46
TRINITY_DN351063_c1_g1	0.00	0.00	0.00	0.00	5.32	1.43	3.86	3.25	1.63	13.43
TRINITY_DN351063_c2_g1	0.00	0.00	0.00	8.07	0.00	14.33	0.00	0.00	0.00	0.00
TRINITY_DN351064_c0_g1	0.00	0.00	0.00	0.00	0.00	0.00	0.00	0.00	0.00	0.00
TRINITY_DN351064_c1_g1	0.00	0.00	0.00	0.00	0.00	0.00	15.94	0.00	0.00	0.00
TRINITY_DN351065_c1_g1	0.00	23.18	0.00	0.00	0.00	0.00	0.00	0.00	0.00	53.52
TRINITY_DN351067_c0_g1	0.00	0.00	0.00	0.00	0.00	0.00	21.10	0.00	0.00	0.00
TRINITY_DN351067_c0_g2	0.00	0.00	0.00	13.37	0.00	0.00	0.00	0.00	13.28	0.00
TRINITY_DN351067_c0_g3	0.00	0.00	0.00	0.00	0.00	0.00	0.00	0.00	0.00	0.00
TRINITY_DN351068_c0_g1	17.80	0.00	0.00	0.00	0.00	15.02	0.00	0.00	34.28	0.00
TRINITY_DN351068_c2_g1	0.00	0.00	0.00	0.00	0.00	0.00	0.00	0.00	0.00	0.00
TRINITY_DN351070_c0_g1	0.00	0.00	0.00	0.00	0.00	0.00	0.00	0.00	0.00	0.00
TRINITY_DN351070_c1_g1	0.00	0.00	0.00	0.00	0.00	0.00	0.00	0.00	0.00	0.00
TRINITY_DN351071_c0_g1	0.00	0.00	0.00	0.00	0.00	0.00	0.00	0.00	13.69	0.00
TRINITY_DN351072_c0_g1	0.00	0.00	0.00	0.00	0.00	0.00	0.00	0.00	0.00	0.00
TRINITY_DN351073_c0_g1	0.00	0.00	0.00	0.00	0.00	0.00	0.00	0.00	0.00	0.00
TRINITY_DN351073_c1_g1	0.00	0.00	0.00	2.64	0.00	0.00	0.00	0.00	0.13	0.00
TRINITY_DN351074_c0_g1	0.00	0.00	0.00	0.00	15.90	0.00	0.00	0.00	0.00	0.00
TRINITY_DN351075_c0_g1	0.00	0.00	0.00	0.00	0.00	0.00	0.00	0.00	7.45	0.00
TRINITY_DN351077_c1_g1	0.00	5.44	0.00	0.00	0.00	0.00	0.00	0.00	0.00	0.00
TRINITY_DN351078_c1_g1	15.26	0.00	0.00	28.85	0.00	0.00	39.76	0.00	0.00	0.00
TRINITY_DN351078_c2_g1	0.00	0.00	3.75	0.00	0.00	3.22	61.93	0.00	0.00	3.42
TRINITY_DN351078_c3_g1	0.00	0.00	0.00	0.00	0.00	0.00	0.00	0.00	0.00	0.00
TRINITY_DN351078_c4_g1	0.00	0.00	0.00	0.00	0.00	0.00	23.82	0.00	17.78	0.00
TRINITY_DN351079_c0_g1	0.00	0.00	0.00	0.00	0.00	0.00	0.00	0.00	0.00	0.00
TRINITY_DN35107_c0_g1	0.00	0.00	0.00	0.00	25.36	0.00	15.94	0.00	0.00	11.17
TRINITY_DN351081_c0_g1	0.00	11.36	0.00	0.00	0.00	0.00	0.00	0.00	8.95	8.61
TRINITY_DN351084_c0_g1	0.00	0.00	0.00	0.00	8.96	0.00	0.00	0.00	4.07	0.00
TRINITY_DN351086_c0_g1	0.00	0.00	0.00	0.00	0.00	0.00	0.00	0.00	10.34	0.00
TRINITY_DN351086_c1_g1	7.68	19.45	0.00	0.00	0.00	0.00	0.00	0.00	5.55	11.18
TRINITY_DN351086_c2_g1	0.00	7.18	12.42	0.00	0.00	0.00	0.00	0.00	5.85	5.66
TRINITY_DN351086_c3_g1	0.00	0.00	0.00	0.00	0.00	0.00	0.00	0.00	0.00	0.00
TRINITY_DN351086_c5_g1	11.50	0.00	0.00	0.00	0.00	0.00	0.00	0.00	11.02	0.00
TRINITY_DN351087_c0_g1	0.00	22.97	0.00	0.00	0.00	0.00	0.00	0.00	57.86	73.12
TRINITY_DN351088_c0_g1	8.76	0.00	0.00	0.00	0.00	0.00	0.00	0.00	0.00	12.24
TRINITY_DN351089_c0_g1	0.00	0.00	0.00	0.00	0.00	12.06	0.00	0.00	0.00	0.00
TRINITY_DN351089_c0_g3	0.00	0.00	8.40	5.43	0.00	0.00	4.83	1.36	12.29	8.30
TRINITY_DN351089_c0_g4	0.00	0.00	0.00	0.00	0.00	0.00	0.00	0.00	0.00	0.00
TRINITY_DN351089_c0_g5	5.11	29.17	20.51	0.00	5.34	0.00	0.00	0.00	9.70	23.40
TRINITY_DN351090_c0_g1	0.00	0.00	0.00	0.00	0.00	0.00	5.62	0.00	0.00	4.16
TRINITY_DN351091_c0_g1	0.00	0.00	0.00	0.00	0.00	0.00	0.00	0.00	0.00	0.00
TRINITY_DN351091_c0_g2	0.00	0.00	0.00	0.00	0.00	0.00	0.00	0.00	0.00	0.00
TRINITY_DN351091_c0_g3	0.00	12.60	10.48	0.00	0.00	0.00	0.00	0.00	0.00	0.00
TRINITY_DN351094_c0_g1	0.00	0.00	0.00	0.00	0.00	0.00	0.00	0.00	0.00	0.00
TRINITY_DN351096_c0_g1	2.46	2.64	0.00	2.46	0.00	0.00	2.90	0.00	0.00	6.71
TRINITY_DN351096_c1_g1	0.00	0.00	0.00	0.00	0.00	0.00	0.00	0.00	0.00	13.00
TRINITY_DN351099_c0_g1	0.00	0.00	0.00	0.00	0.00	3.85	0.00	0.00	0.00	0.00
TRINITY_DN35109_c0_g1	0.00	17.66	0.00	0.00	0.00	0.00	0.00	0.86	0.00	0.00
TRINITY_DN35109_c0_g3	0.00	7.02	0.00	0.00	0.00	0.00	0.00	0.00	0.00	0.00
TRINITY_DN35109_c3_g1	0.00	0.00	0.00	0.00	0.00	0.00	0.00	0.00	0.00	0.00
TRINITY_DN3510_c0_g1	33.82	47.61	2.29	3.28	12.77	19.59	73.59	11.60	48.88	37.71
TRINITY_DN3510_c0_g2	0.00	13.44	0.00	0.00	0.00	0.00	10.74	0.00	0.00	0.00
TRINITY_DN3510_c10_g1	0.00	0.00	0.00	0.00	0.00	0.00	0.00	0.00	0.00	0.00
TRINITY_DN3510_c11_g1	0.00	0.00	0.00	0.00	0.00	0.00	0.00	0.00	0.00	0.00
TRINITY_DN3510_c14_g1	0.00	0.00	0.00	0.00	0.00	0.00	0.00	0.00	30.08	0.00
TRINITY_DN3510_c15_g1	0.00	0.00	0.00	0.00	0.00	0.00	0.00	0.00	0.00	0.00
TRINITY_DN3510_c17_g1	19.35	0.00	0.00	0.00	0.00	16.29	0.00	0.00	18.70	35.00
TRINITY_DN3510_c5_g1	0.00	0.00	0.00	0.00	0.00	0.00	0.00	0.00	0.00	0.00
TRINITY_DN3510_c8_g1	0.00	4.22	0.00	0.00	0.00	0.00	0.00	0.00	0.00	0.00
TRINITY_DN3510_c9_g1	0.00	0.00	0.00	0.00	0.00	0.00	0.00	0.00	0.00	0.00
TRINITY_DN351101_c0_g1	0.00	6.45	0.00	0.00	0.00	0.00	0.00	0.00	0.00	0.00
TRINITY_DN351101_c0_g2	0.00	0.00	0.00	0.00	0.00	0.00	0.00	0.00	0.00	0.00
TRINITY_DN351102_c0_g1	0.00	0.00	0.00	0.00	0.00	0.00	0.00	0.00	6.34	3.01
TRINITY_DN351103_c0_g1	0.00	0.00	0.00	0.00	0.00	0.00	0.00	0.00	0.00	4.61
TRINITY_DN351105_c0_g1	1.22	1.26	0.00	1.22	0.00	0.00	2.75	0.00	2.37	7.73
TRINITY_DN351108_c0_g1	0.00	0.00	0.00	0.00	0.00	0.00	0.00	0.00	0.00	0.00
TRINITY_DN351109_c0_g2	3.49	21.84	0.00	0.00	0.00	0.00	0.00	0.00	0.00	16.70
TRINITY_DN351109_c2_g1	0.00	0.00	0.00	0.00	0.00	0.00	0.00	0.00	5.61	0.00
TRINITY_DN351109_c4_g1	0.00	22.07	0.00	0.00	0.00	0.00	0.00	0.00	0.00	0.00
TRINITY_DN351111_c0_g1	0.00	0.00	0.00	0.00	0.00	0.00	0.00	0.00	0.00	0.00
TRINITY_DN351112_c0_g1	0.00	0.00	11.89	0.00	12.15	0.00	15.30	0.00	0.00	0.00
TRINITY_DN351113_c0_g1	0.00	0.00	0.00	0.00	0.00	0.00	0.00	0.00	0.00	0.00
TRINITY_DN351114_c0_g1	0.00	0.00	0.00	0.00	0.00	12.53	0.00	0.00	0.00	0.00
TRINITY_DN351115_c1_g1	0.00	0.00	0.00	0.00	0.00	0.00	0.00	0.00	0.00	0.00
TRINITY_DN351116_c0_g1	0.00	11.43	5.27	0.00	0.00	0.00	0.00	0.00	0.00	9.64
TRINITY_DN351116_c1_g1	0.00	0.00	0.00	0.00	0.00	0.00	7.95	0.00	0.00	5.78
TRINITY_DN351117_c0_g1	0.00	1.53	0.00	0.00	1.54	0.00	14.41	0.00	5.69	5.28
TRINITY_DN351118_c0_g1	13.46	0.00	0.00	0.00	0.00	0.00	0.00	0.00	6.66	19.30
TRINITY_DN35111_c0_g1	0.00	0.00	0.00	0.00	0.00	1.86	0.00	0.00	1.48	0.00
TRINITY_DN35111_c0_g2	0.47	0.48	5.47	0.48	0.00	0.94	2.10	0.45	4.77	2.51
TRINITY_DN351120_c0_g1	0.00	0.00	0.00	0.00	8.61	10.58	0.00	0.00	3.91	0.00
TRINITY_DN351122_c0_g1	0.00	0.00	0.00	0.00	0.00	0.00	0.00	0.00	0.00	0.00
TRINITY_DN351123_c0_g1	0.00	0.00	0.00	0.00	0.00	0.00	0.00	0.00	0.00	0.00
TRINITY_DN351123_c0_g2	0.00	0.00	0.00	0.00	0.00	0.00	0.00	0.00	0.00	0.00
TRINITY_DN351124_c0_g1	0.00	0.00	0.00	0.00	0.00	0.00	0.00	0.00	5.20	5.03
TRINITY_DN351126_c0_g1	0.00	0.00	0.00	0.00	0.00	0.00	0.00	0.00	14.38	0.00
TRINITY_DN351128_c0_g1	0.00	0.00	0.00	0.00	0.00	0.00	0.00	0.00	0.00	0.00
TRINITY_DN351129_c2_g1	0.00	0.00	0.00	0.00	0.00	0.00	0.00	0.00	0.00	0.00
TRINITY_DN351129_c4_g1	10.07	0.00	0.00	0.00	0.00	0.00	0.00	0.00	0.00	4.61
TRINITY_DN35112_c0_g1	3.00	16.32	0.00	0.00	16.91	8.58	8.78	0.00	46.40	58.43
TRINITY_DN35112_c1_g1	0.00	0.00	0.00	9.45	0.00	0.00	0.00	0.00	0.00	40.63
TRINITY_DN35112_c1_g3	0.00	0.00	0.00	0.00	0.00	0.00	0.00	0.00	0.00	0.00
TRINITY_DN35112_c2_g1	0.00	0.00	0.00	0.00	0.00	0.00	0.00	0.00	0.00	0.00
TRINITY_DN35112_c3_g1	11.50	0.00	0.00	0.00	0.00	0.00	0.00	0.00	0.00	21.08
TRINITY_DN35112_c6_g1	0.00	0.00	0.00	0.00	0.00	0.00	0.00	0.00	0.00	0.00
TRINITY_DN351131_c1_g1	0.00	0.00	0.00	0.00	0.00	0.00	0.00	0.00	0.00	3.20
TRINITY_DN351131_c1_g2	0.00	0.00	0.00	0.00	0.00	0.00	0.00	0.00	0.00	0.00
TRINITY_DN351132_c0_g1	0.00	0.00	0.00	0.00	0.00	0.00	0.00	0.00	0.00	0.00
TRINITY_DN351133_c0_g1	0.00	0.00	0.00	0.00	0.00	0.00	0.00	0.00	0.00	0.00
TRINITY_DN351135_c0_g1	0.00	4.08	0.00	0.00	0.00	0.00	0.00	0.00	0.00	0.00
TRINITY_DN351137_c0_g2	0.00	0.00	0.00	0.00	0.00	0.00	0.00	0.00	0.00	0.00
TRINITY_DN351139_c0_g1	0.00	0.00	0.00	0.00	0.00	0.00	0.00	0.00	0.00	0.00
TRINITY_DN35113_c0_g1	4.95	0.00	0.00	0.00	0.00	0.00	0.00	0.00	0.00	0.00
TRINITY_DN35113_c0_g2	0.00	0.00	0.00	0.00	0.00	0.00	0.00	0.00	7.58	0.00
TRINITY_DN351141_c0_g1	0.00	0.00	0.00	0.00	0.00	0.00	0.00	0.00	18.49	0.00
TRINITY_DN351142_c0_g1	0.00	0.00	0.00	0.00	0.00	0.00	0.00	0.00	4.98	0.00
TRINITY_DN351143_c0_g1	0.00	0.00	0.00	0.00	0.00	0.00	0.00	0.00	0.00	23.44
TRINITY_DN351145_c0_g1	0.00	15.54	12.92	0.00	0.00	0.00	16.68	0.00	12.30	0.00
TRINITY_DN351148_c0_g1	0.00	0.00	0.00	0.00	0.00	0.00	0.00	0.00	0.00	0.00
TRINITY_DN351148_c1_g1	0.00	0.00	0.00	0.00	0.00	0.00	0.00	0.00	0.00	0.00
TRINITY_DN351149_c0_g1	0.00	0.00	0.00	3.62	0.00	0.00	0.00	0.00	3.49	0.00
TRINITY_DN35114_c0_g2	5.33	24.40	0.00	0.00	0.00	4.60	6.64	5.23	15.24	9.90
TRINITY_DN35114_c0_g3	0.00	0.00	0.00	0.00	0.00	0.00	0.00	0.00	0.00	0.00
TRINITY_DN35114_c1_g1	20.06	12.20	0.00	0.00	20.85	0.00	0.00	0.00	0.00	0.00
TRINITY_DN35114_c3_g1	0.00	0.00	0.00	0.00	0.00	0.00	0.00	0.00	0.00	0.00
TRINITY_DN35114_c5_g1	8.89	0.00	0.00	0.00	0.00	0.00	0.00	0.00	0.00	0.00
TRINITY_DN351150_c0_g1	0.00	0.00	0.00	0.00	0.00	4.94	0.00	0.00	0.00	10.47
TRINITY_DN351153_c1_g1	5.63	0.00	0.00	0.00	0.00	0.00	0.00	0.00	0.00	5.17
TRINITY_DN351155_c1_g1	4.90	0.00	0.00	0.00	0.00	0.00	0.00	0.00	18.58	8.96
TRINITY_DN351156_c0_g1	0.00	0.00	0.00	0.00	0.00	0.00	0.00	0.00	0.00	0.00
TRINITY_DN351156_c2_g2	0.00	0.00	0.00	0.00	0.00	0.00	0.00	0.00	0.00	0.00
TRINITY_DN351156_c4_g1	0.00	14.92	12.87	0.00	0.00	0.00	0.00	0.00	0.00	17.58
TRINITY_DN351156_c4_g2	0.00	0.00	0.00	0.00	0.00	0.00	0.00	0.00	0.00	0.00
TRINITY_DN351156_c4_g3	0.00	0.00	0.00	0.00	0.00	0.00	0.00	0.00	0.00	0.00
TRINITY_DN351156_c5_g1	0.00	0.00	0.00	0.00	0.00	0.00	0.00	0.00	16.20	0.00
TRINITY_DN351156_c6_g1	17.97	0.00	18.12	0.00	0.00	0.00	0.00	0.00	0.00	0.00
TRINITY_DN351156_c8_g1	0.00	0.00	0.00	17.46	0.00	0.00	0.00	0.00	0.00	0.00
TRINITY_DN351157_c1_g1	10.21	0.00	0.00	9.91	0.00	0.00	0.00	0.00	0.00	9.41
TRINITY_DN351157_c2_g1	0.00	0.00	0.00	0.00	0.00	0.00	0.00	0.00	15.16	0.00
TRINITY_DN351157_c3_g1	0.00	0.00	0.00	0.00	0.00	10.94	0.00	0.00	0.00	30.22
TRINITY_DN351159_c0_g1	0.00	49.17	0.00	0.00	0.00	0.00	17.67	0.00	12.98	24.67
TRINITY_DN35115_c0_g1	0.00	0.00	0.00	17.56	0.00	0.00	0.00	0.00	5.66	0.00
TRINITY_DN351160_c0_g1	2.04	0.00	0.00	0.00	2.15	1.74	0.00	0.00	1.97	7.41
TRINITY_DN351162_c0_g1	0.00	0.00	0.00	0.00	0.00	16.80	0.00	0.00	0.00	54.04
TRINITY_DN351162_c0_g2	0.00	3.20	0.00	0.00	0.00	0.00	0.00	0.00	0.00	10.72
TRINITY_DN351163_c0_g1	0.00	0.00	0.00	0.00	0.00	0.00	0.00	0.00	0.00	0.00
TRINITY_DN351164_c0_g1	0.00	0.00	0.00	0.00	0.00	0.00	0.00	0.00	0.00	29.22
TRINITY_DN351165_c0_g1	0.00	0.00	0.00	0.00	0.00	0.00	0.00	0.00	0.00	0.00
TRINITY_DN351166_c0_g1	0.00	0.00	0.00	0.00	0.00	0.00	0.00	0.00	0.00	0.00
TRINITY_DN351166_c1_g1	0.00	5.51	5.09	5.10	0.00	2.19	0.00	7.47	12.32	9.31
TRINITY_DN351167_c0_g1	0.00	0.00	6.05	0.00	6.27	0.00	0.00	0.00	0.00	5.53
TRINITY_DN351167_c1_g1	0.00	0.00	0.00	9.39	0.00	0.00	0.00	0.00	0.00	8.87
TRINITY_DN351169_c0_g1	0.00	0.00	0.00	0.00	0.00	0.00	0.00	0.00	0.00	0.00
TRINITY_DN35116_c0_g2	0.00	0.00	0.00	0.00	0.00	0.00	0.00	0.00	0.00	0.00
TRINITY_DN35116_c1_g1	0.00	0.00	0.00	0.00	36.13	14.89	0.00	0.00	16.99	0.00
TRINITY_DN351171_c0_g1	0.00	0.00	0.00	0.00	5.72	0.00	0.00	0.00	0.00	0.00
TRINITY_DN351173_c0_g1	0.00	0.00	0.00	0.00	0.00	0.00	0.00	0.00	0.00	0.00
TRINITY_DN351173_c1_g1	17.30	0.00	0.00	0.00	0.00	0.00	0.00	0.00	0.00	0.00
TRINITY_DN351176_c0_g1	0.00	0.00	3.60	0.00	7.57	0.00	0.00	0.00	0.00	5.19
TRINITY_DN351176_c0_g2	3.38	0.00	0.00	0.00	0.00	0.00	0.00	0.00	0.00	0.00
TRINITY_DN351176_c0_g3	1.55	1.63	0.00	1.56	0.00	0.00	5.32	1.50	0.00	1.41
TRINITY_DN351178_c0_g1	2.04	2.17	0.00	2.04	0.00	1.74	0.00	0.00	0.00	14.85
TRINITY_DN351178_c1_g1	0.00	0.00	0.00	0.00	0.00	0.00	0.00	0.00	0.00	8.65
TRINITY_DN351179_c0_g1	0.00	0.00	0.00	0.00	0.00	0.00	0.00	0.00	0.00	0.00
TRINITY_DN35117_c0_g1	3.68	4.59	0.00	0.00	0.00	0.00	0.00	2.09	0.00	0.00
TRINITY_DN35117_c1_g1	0.00	0.00	0.00	0.00	0.00	0.00	0.00	0.00	0.00	0.00
TRINITY_DN35117_c2_g1	0.00	0.00	0.00	0.00	0.00	0.00	0.00	0.00	0.00	0.00
TRINITY_DN35117_c2_g2	0.00	0.00	0.00	0.00	0.00	0.00	6.32	0.00	14.50	0.00
TRINITY_DN35117_c3_g1	0.00	0.00	0.00	0.00	0.00	1.79	0.00	0.00	0.00	0.00
TRINITY_DN35117_c6_g1	0.00	0.00	0.00	0.00	0.00	15.85	0.00	0.00	0.00	0.00
TRINITY_DN351183_c0_g1	0.00	0.00	0.00	0.00	3.10	0.00	0.00	0.00	0.00	3.13
TRINITY_DN351185_c0_g1	4.22	0.00	0.00	0.00	0.00	0.00	0.00	0.00	4.08	0.00
TRINITY_DN351186_c0_g1	0.00	0.00	0.00	0.00	2.23	3.61	0.00	0.00	0.00	0.00
TRINITY_DN351187_c0_g1	0.00	0.00	0.00	0.00	0.00	0.00	0.00	0.00	0.00	0.00
TRINITY_DN351188_c3_g1	0.00	0.00	0.00	0.00	0.00	0.00	0.00	0.00	8.49	16.36
TRINITY_DN35118_c0_g1	0.00	0.00	0.00	0.00	0.00	0.00	0.00	0.00	0.00	0.00
TRINITY_DN35118_c1_g1	0.00	17.66	59.00	0.00	0.00	0.00	0.00	0.00	0.00	69.53
TRINITY_DN351190_c0_g1	4.87	13.06	4.84	0.00	0.00	2.08	8.68	2.36	0.00	13.27
TRINITY_DN351191_c0_g1	0.00	0.00	0.00	0.00	0.00	0.00	0.00	0.00	0.00	0.00
TRINITY_DN351191_c2_g1	0.00	0.00	0.00	0.00	0.00	0.00	0.00	0.00	0.00	0.00
TRINITY_DN351191_c3_g1	0.00	0.00	0.00	0.00	0.00	3.79	0.00	0.00	0.00	12.08
TRINITY_DN351191_c4_g1	0.00	0.00	0.00	0.00	0.00	0.00	0.00	0.00	0.00	0.00
TRINITY_DN351192_c1_g1	7.17	6.37	5.08	6.19	2.17	5.23	2.31	6.91	26.05	24.20
TRINITY_DN351193_c0_g1	12.48	13.27	2.07	4.16	0.00	1.77	14.51	0.00	14.08	32.12
TRINITY_DN351195_c0_g1	0.00	0.00	0.00	0.00	0.00	0.00	0.00	0.00	0.00	7.24
TRINITY_DN351195_c1_g1	0.00	0.00	0.00	0.00	0.00	0.00	0.00	0.00	0.00	0.00
TRINITY_DN351197_c0_g1	0.00	0.00	0.00	4.73	0.00	0.00	0.00	0.00	0.00	3.41
TRINITY_DN351199_c0_g1	0.00	0.00	0.00	0.00	0.00	0.00	0.00	0.00	0.00	18.01
TRINITY_DN3511_c0_g1	0.00	0.00	0.00	0.00	0.00	16.63	0.00	0.00	0.00	0.00
TRINITY_DN3511_c0_g2	0.00	0.00	0.00	0.00	0.00	0.00	0.00	0.00	0.00	0.00
TRINITY_DN3511_c2_g1	5.96	6.93	0.00	0.00	0.00	5.17	0.00	0.00	0.00	0.00
TRINITY_DN3511_c7_g1	0.00	0.00	0.00	0.00	0.00	0.00	0.00	0.00	0.00	0.00
TRINITY_DN351200_c0_g1	0.00	0.00	4.71	0.00	0.00	0.00	0.00	0.00	0.00	0.00
TRINITY_DN351201_c0_g1	8.91	0.00	0.00	0.00	0.00	0.00	0.00	0.00	0.00	0.00
TRINITY_DN351203_c0_g2	0.00	0.00	10.16	0.00	0.00	8.66	13.02	0.00	47.86	9.20
TRINITY_DN351203_c0_g3	0.00	0.00	0.00	0.00	0.00	8.41	0.00	0.00	18.56	0.00
TRINITY_DN351203_c0_g4	0.00	0.00	0.00	0.00	0.00	0.00	0.00	0.00	0.00	0.00
TRINITY_DN351203_c0_g5	0.00	0.00	0.00	7.83	8.32	0.00	10.26	0.00	7.62	14.67
TRINITY_DN351203_c0_g6	36.28	43.07	0.00	0.00	0.00	0.00	0.00	0.00	0.00	0.00
TRINITY_DN351205_c0_g1	0.00	0.00	0.00	0.00	0.00	0.00	0.00	0.00	0.00	0.00
TRINITY_DN351206_c0_g1	0.00	0.00	0.00	0.00	0.00	0.00	11.06	0.00	8.16	0.00
TRINITY_DN351207_c0_g1	0.00	0.00	0.00	0.00	0.00	0.00	0.00	0.00	0.00	0.00
TRINITY_DN351207_c1_g1	0.00	0.00	0.00	0.00	0.00	0.00	0.00	0.00	0.00	0.00
TRINITY_DN351208_c0_g1	0.00	12.28	0.00	0.00	0.00	0.00	0.00	0.00	0.00	10.47
TRINITY_DN351209_c0_g1	0.00	0.00	0.00	0.00	0.00	0.00	0.00	0.00	0.00	0.00
TRINITY_DN35120_c0_g1	11.31	13.08	5.69	0.00	5.91	0.00	7.08	0.00	0.00	9.02
TRINITY_DN351213_c0_g1	0.00	0.00	0.00	0.00	0.00	0.00	0.00	0.00	0.00	11.42
TRINITY_DN351213_c1_g1	0.00	0.00	0.00	0.00	0.00	0.00	6.56	0.00	5.00	9.65
TRINITY_DN351213_c2_g1	19.73	0.00	0.00	0.00	0.00	0.00	0.00	0.00	0.00	17.84
TRINITY_DN351214_c0_g1	30.61	61.34	36.30	35.54	0.00	22.29	30.89	5.08	17.68	10.29
TRINITY_DN351216_c0_g1	0.00	10.43	0.00	0.00	0.00	0.00	0.00	0.00	0.00	0.00
TRINITY_DN351216_c0_g2	0.00	0.00	0.00	3.62	0.00	0.00	0.00	0.00	0.00	0.00
TRINITY_DN351217_c0_g1	6.93	0.00	0.00	0.00	0.00	0.00	0.00	0.00	0.00	0.00
TRINITY_DN351218_c0_g1	0.00	2.48	0.00	0.00	0.00	0.00	0.00	0.00	2.24	0.00
TRINITY_DN351218_c0_g2	0.00	0.00	0.00	0.00	0.00	0.00	0.00	0.00	0.00	5.99
TRINITY_DN351221_c0_g1	0.00	0.00	0.00	0.00	0.00	0.00	0.00	0.00	0.00	0.00
TRINITY_DN351224_c0_g1	0.00	0.00	0.00	0.00	0.00	0.00	0.00	0.00	0.00	0.00
TRINITY_DN351226_c0_g1	0.00	3.04	0.00	0.00	0.00	0.00	0.00	0.00	8.10	5.12
TRINITY_DN351226_c1_g1	0.00	17.17	0.00	0.00	0.00	0.00	0.00	0.00	0.00	0.00
TRINITY_DN351226_c1_g2	0.00	3.18	0.00	0.00	0.00	0.00	0.00	0.00	0.00	0.00
TRINITY_DN351226_c2_g1	0.00	0.00	0.00	0.00	0.00	0.00	0.00	0.00	0.00	0.00
TRINITY_DN351226_c3_g1	13.45	0.00	0.00	0.00	0.00	0.00	0.00	0.00	0.00	0.00
TRINITY_DN351226_c4_g1	0.00	0.00	0.00	0.00	3.69	0.00	0.00	0.00	0.00	0.00
TRINITY_DN351227_c0_g1	6.29	7.36	0.00	0.00	13.12	0.00	7.95	6.19	0.00	5.78
TRINITY_DN351227_c1_g1	0.00	16.98	0.00	0.00	0.00	11.97	0.00	0.00	0.00	0.00
TRINITY_DN351228_c0_g1	0.00	0.00	0.00	0.00	0.00	0.00	0.00	0.00	7.90	0.00
TRINITY_DN351229_c0_g1	0.00	0.00	0.00	0.00	0.00	0.00	0.00	0.00	0.00	0.00
TRINITY_DN351230_c0_g1	0.00	0.00	0.00	0.00	0.00	0.00	0.00	0.00	0.00	0.00
TRINITY_DN351231_c0_g1	47.73	50.25	0.00	29.84	21.82	26.32	20.23	0.00	36.27	72.12
TRINITY_DN351232_c0_g1	0.00	0.00	0.00	0.00	0.00	0.00	0.00	15.01	0.00	0.00
TRINITY_DN351232_c2_g1	0.00	26.00	0.00	0.00	0.00	0.00	0.00	0.00	14.10	0.00
TRINITY_DN351234_c0_g1	0.00	6.23	0.00	0.00	5.66	4.69	6.77	5.34	8.87	0.00
TRINITY_DN351235_c1_g1	0.00	0.00	0.00	0.00	0.00	12.53	0.00	0.00	0.00	13.43
TRINITY_DN351237_c0_g1	13.35	0.00	0.00	0.00	0.00	0.00	0.00	0.00	0.00	0.00
TRINITY_DN351237_c1_g1	15.68	0.00	0.00	0.00	0.00	4.51	0.00	0.00	4.96	4.79
TRINITY_DN351237_c2_g1	0.00	0.00	0.00	30.77	0.00	0.00	0.00	0.00	0.00	0.00
TRINITY_DN351237_c3_g1	0.00	0.00	0.00	0.00	0.00	0.00	0.00	0.00	0.00	0.00
TRINITY_DN351238_c0_g1	0.00	0.00	0.00	0.00	0.00	0.00	0.00	0.00	0.00	0.00
TRINITY_DN351238_c1_g1	0.00	0.00	0.00	0.00	0.00	0.00	0.00	0.00	7.49	0.00
TRINITY_DN351239_c0_g1	0.00	0.00	0.00	0.00	0.00	0.00	0.00	0.00	7.25	1.70
TRINITY_DN35123_c0_g1	0.00	0.00	0.00	0.00	0.00	0.00	0.00	0.00	19.40	0.00
TRINITY_DN35123_c0_g2	0.00	0.00	0.00	0.00	0.00	0.00	0.00	0.00	0.00	0.00
TRINITY_DN35123_c1_g1	0.00	0.00	0.00	18.46	0.00	0.00	0.00	0.00	32.52	0.00
TRINITY_DN35123_c2_g1	0.00	0.00	0.00	0.00	0.00	0.00	0.00	0.00	0.00	0.00
TRINITY_DN351240_c0_g1	0.00	0.00	0.00	0.00	0.00	0.00	0.00	0.00	0.00	0.00
TRINITY_DN351241_c0_g1	0.00	0.00	0.00	0.00	17.33	0.00	0.00	0.00	0.00	0.00
TRINITY_DN351243_c0_g1	0.00	0.00	0.00	0.00	3.45	0.00	3.96	6.44	0.00	0.00
TRINITY_DN351244_c0_g1	2.75	5.95	2.74	8.21	0.00	4.71	0.00	2.68	10.57	12.51
TRINITY_DN351245_c0_g1	0.00	7.92	0.00	0.00	0.00	5.43	0.00	0.00	7.15	24.71
TRINITY_DN351247_c0_g1	11.41	20.44	2.80	3.69	3.88	5.60	10.03	13.26	23.37	41.97
TRINITY_DN351247_c0_g2	2.49	0.00	0.00	7.45	0.00	2.13	0.00	0.00	6.40	2.26
TRINITY_DN351247_c0_g3	0.00	14.53	0.00	0.00	4.51	0.00	0.00	0.00	0.00	7.87
TRINITY_DN351248_c0_g1	0.00	13.26	0.00	0.00	0.00	9.40	0.00	0.00	0.00	0.00
TRINITY_DN35124_c0_g1	0.00	0.00	19.77	0.00	0.00	0.00	46.08	0.00	0.00	17.31
TRINITY_DN35124_c1_g1	0.00	21.38	0.00	10.35	0.00	0.00	0.00	0.00	0.00	0.00
TRINITY_DN351250_c0_g1	10.55	0.00	10.69	9.51	0.00	0.00	0.00	10.20	0.00	13.11
TRINITY_DN351254_c0_g1	0.00	0.00	0.00	0.00	0.00	0.00	0.00	0.00	0.00	0.00
TRINITY_DN351255_c0_g1	0.00	0.00	18.44	0.00	0.00	0.00	0.00	0.00	0.00	0.00
TRINITY_DN351258_c0_g1	16.09	0.00	0.00	0.00	0.00	0.00	0.00	0.00	0.00	0.00
TRINITY_DN35125_c0_g1	0.00	0.00	0.00	0.00	0.00	0.00	0.00	0.00	0.00	6.26
TRINITY_DN35125_c1_g1	0.00	0.00	18.98	0.00	0.00	0.00	0.00	0.00	16.84	49.77
TRINITY_DN35125_c2_g1	0.00	0.00	0.00	0.00	0.00	0.00	50.95	0.00	0.00	0.00
TRINITY_DN351260_c0_g1	2.77	3.00	5.52	5.52	2.92	0.00	6.58	0.00	13.33	7.57
TRINITY_DN351262_c0_g1	0.00	0.00	0.00	0.00	0.00	0.00	0.00	0.00	14.15	26.86
TRINITY_DN351262_c0_g2	0.00	0.00	0.00	7.79	16.56	0.00	10.20	0.00	0.00	14.61
TRINITY_DN351263_c0_g1	0.00	11.95	0.00	0.00	0.00	0.00	0.00	0.00	0.00	9.03
TRINITY_DN351264_c0_g1	0.00	0.00	0.00	0.00	0.00	0.00	0.00	0.00	0.00	0.00
TRINITY_DN351265_c0_g1	0.00	0.00	0.00	0.00	0.00	0.00	0.00	0.00	0.00	0.00
TRINITY_DN351266_c0_g1	3.70	0.00	0.00	0.00	11.63	0.00	0.00	0.00	0.00	10.13
TRINITY_DN351268_c0_g1	19.68	0.00	0.00	0.00	0.00	0.00	12.76	0.00	0.00	9.03
TRINITY_DN351269_c0_g1	0.00	0.00	0.00	0.00	0.00	0.00	0.00	0.00	0.00	0.00
TRINITY_DN35126_c0_g1	5.53	0.00	0.00	5.43	0.00	0.00	0.00	0.00	15.74	5.07
TRINITY_DN35126_c0_g3	9.71	0.00	1.99	2.01	0.00	1.71	4.66	0.00	6.51	21.32
TRINITY_DN35126_c0_g6	0.00	0.00	0.00	0.00	5.95	0.00	7.14	0.00	0.00	0.00
TRINITY_DN35126_c0_g7	0.00	4.13	0.00	0.00	0.00	0.00	0.00	1.89	5.67	20.06
TRINITY_DN35126_c0_g8	0.00	0.00	0.00	0.00	0.00	15.99	0.00	0.00	0.00	0.00
TRINITY_DN35126_c0_g9	0.00	0.00	0.00	0.00	0.00	0.00	0.00	0.00	0.00	0.00
TRINITY_DN35126_c11_g1	0.00	17.66	0.00	0.00	0.00	0.00	0.00	0.00	0.00	0.00
TRINITY_DN35126_c12_g1	0.00	0.00	0.00	0.00	0.00	0.00	0.00	0.00	0.00	0.00
TRINITY_DN35126_c1_g1	14.19	8.86	5.81	0.00	13.82	0.00	0.00	0.00	26.54	0.00
TRINITY_DN35126_c1_g3	7.52	18.45	4.46	13.16	0.00	3.82	32.91	0.00	9.58	48.80
TRINITY_DN35126_c2_g1	0.00	0.00	0.00	0.00	0.00	0.00	15.39	0.00	0.00	0.00
TRINITY_DN35126_c7_g1	0.00	0.00	0.00	2.18	0.00	0.00	0.00	2.12	4.22	0.00
TRINITY_DN35126_c9_g1	0.00	4.81	0.00	0.00	1.62	1.30	10.49	0.00	2.97	12.50
TRINITY_DN351270_c0_g1	0.00	0.00	0.00	0.00	0.00	0.00	0.00	0.00	0.00	12.05
TRINITY_DN351271_c0_g1	0.00	3.56	0.00	0.00	0.00	0.00	0.00	0.00	3.11	0.00
TRINITY_DN351273_c0_g1	0.00	41.26	0.00	0.00	0.00	0.00	0.00	0.00	33.37	46.96
TRINITY_DN351276_c0_g1	4.15	0.00	0.00	4.11	4.36	0.00	0.00	0.00	11.88	0.00
TRINITY_DN351277_c0_g1	0.00	28.02	0.00	0.00	0.00	0.00	0.00	0.00	0.00	0.00
TRINITY_DN35127_c0_g1	4.91	67.55	15.11	10.28	4.82	0.00	11.37	0.00	78.56	147.19
TRINITY_DN35127_c0_g2	5.65	0.00	0.00	5.56	5.91	0.00	7.08	0.00	11.69	18.25
TRINITY_DN351282_c0_g1	0.00	0.00	19.19	0.00	0.00	0.00	0.00	0.00	0.00	0.00
TRINITY_DN351283_c0_g1	3.55	0.00	0.00	0.00	0.00	3.04	0.00	0.00	0.00	0.00
TRINITY_DN351284_c0_g1	0.00	0.00	0.00	0.00	0.00	0.00	0.00	0.00	0.00	0.00
TRINITY_DN351284_c1_g1	0.00	0.00	0.00	0.00	0.00	0.00	0.00	0.00	0.00	0.00
TRINITY_DN351286_c0_g1	0.00	0.00	0.00	0.00	0.00	0.00	0.00	0.00	0.00	0.00
TRINITY_DN351286_c2_g1	0.00	0.00	0.00	0.00	0.00	0.00	0.00	0.00	0.00	0.00
TRINITY_DN351287_c1_g1	0.00	0.00	0.00	0.00	0.00	0.00	0.00	0.00	0.00	16.23
TRINITY_DN351289_c0_g1	0.00	0.00	9.78	0.00	0.00	0.00	0.00	0.00	0.00	0.00
TRINITY_DN35128_c0_g1	0.00	4.86	0.00	0.00	0.00	0.00	15.94	0.00	7.50	0.00
TRINITY_DN35128_c0_g2	0.00	0.00	0.00	0.00	0.00	0.00	0.00	0.00	0.00	9.26
TRINITY_DN35128_c3_g1	0.00	0.00	0.00	0.00	0.00	0.00	0.00	0.00	0.00	0.00
TRINITY_DN35128_c5_g1	11.81	14.40	0.00	0.00	0.00	10.14	15.39	0.00	0.00	10.81
TRINITY_DN351291_c0_g1	0.00	0.00	0.00	0.00	0.00	0.00	0.00	0.00	0.00	15.06
TRINITY_DN351291_c1_g1	0.00	0.00	0.00	0.00	0.00	0.00	0.00	0.00	0.00	0.00
TRINITY_DN351292_c0_g1	0.00	0.00	0.00	0.00	0.00	0.00	0.00	0.00	12.88	0.00
TRINITY_DN351293_c0_g1	0.00	19.05	0.00	0.00	0.00	0.00	0.00	14.90	0.00	0.00
TRINITY_DN351294_c0_g1	0.00	0.00	0.00	0.00	0.00	0.00	11.92	0.00	0.00	0.00
TRINITY_DN351295_c0_g1	0.00	0.00	0.00	0.00	0.00	0.00	0.00	0.00	0.00	0.00
TRINITY_DN351298_c0_g1	0.00	0.00	0.00	5.15	0.00	0.00	0.00	0.00	4.98	0.00
TRINITY_DN351298_c0_g2	0.00	0.00	0.00	0.00	0.00	0.00	0.00	0.00	0.00	0.00
TRINITY_DN35129_c0_g1	88.37	108.29	57.37	24.81	22.94	35.33	124.42	16.33	169.70	187.21
TRINITY_DN3512_c0_g1	0.00	80.16	0.00	69.30	11.91	9.64	92.37	0.00	49.75	73.33
TRINITY_DN351301_c0_g1	1.61	0.00	3.20	0.00	0.00	1.37	1.85	1.56	9.41	5.86
TRINITY_DN351301_c2_g1	0.00	0.00	0.00	0.00	0.00	0.00	0.00	0.00	0.00	0.00
TRINITY_DN351302_c0_g1	0.00	0.00	0.00	0.00	0.00	0.00	0.00	0.62	0.00	0.00
TRINITY_DN351303_c0_g1	21.48	0.00	0.00	21.13	0.00	0.00	17.39	28.25	24.88	68.56
TRINITY_DN351303_c0_g2	0.00	19.48	0.00	0.00	0.00	0.00	0.00	0.00	0.00	14.73
TRINITY_DN351303_c2_g1	0.00	0.00	0.00	0.00	0.00	0.00	0.00	0.00	0.00	10.43
TRINITY_DN351303_c2_g2	0.00	0.00	0.00	0.00	0.00	0.00	0.00	0.00	0.00	11.25
TRINITY_DN351308_c0_g2	0.00	0.00	0.23	0.17	0.00	0.20	14.68	0.00	0.00	0.00
TRINITY_DN35130_c0_g1	0.00	0.00	0.00	15.68	0.00	0.00	0.00	0.00	15.75	0.00
TRINITY_DN35130_c1_g1	0.00	0.00	0.00	0.00	0.00	0.00	0.00	0.00	0.00	0.00
TRINITY_DN351314_c0_g1	0.00	0.00	0.00	0.00	0.00	0.00	0.00	0.00	0.00	0.00
TRINITY_DN351315_c0_g1	0.00	0.00	0.00	0.00	0.00	0.00	0.00	0.00	0.00	0.00
TRINITY_DN351315_c1_g1	297.52	642.62	347.55	180.21	291.20	212.03	816.94	192.18	706.95	925.66
TRINITY_DN351316_c0_g1	13.46	16.39	0.00	0.00	0.00	0.00	0.00	12.83	0.00	0.00
TRINITY_DN351317_c0_g1	4.74	0.00	0.00	0.00	0.00	0.00	0.00	0.00	4.51	13.02
TRINITY_DN351318_c0_g2	0.00	0.00	0.00	0.00	0.00	0.00	0.00	0.00	0.00	0.00
TRINITY_DN351318_c1_g1	0.00	0.00	0.00	0.00	0.00	0.00	0.00	0.00	0.00	0.00
TRINITY_DN351318_c2_g1	0.00	0.00	0.00	0.00	0.00	0.00	0.00	0.00	0.00	0.00
TRINITY_DN351318_c3_g1	0.00	9.79	0.00	0.00	0.00	0.00	0.00	0.00	0.00	15.90
TRINITY_DN351319_c0_g1	0.00	0.00	0.00	3.11	0.00	0.00	0.00	0.00	0.00	0.00
TRINITY_DN35131_c0_g1	27.18	0.00	0.00	0.00	0.00	8.26	0.00	0.00	7.20	47.17
TRINITY_DN35131_c0_g2	7.86	33.96	5.05	0.00	8.98	12.80	7.97	5.55	0.00	0.83
TRINITY_DN35131_c11_g1	0.00	0.00	0.00	0.00	0.00	0.00	0.00	0.00	0.00	0.00
TRINITY_DN35131_c13_g1	0.00	0.00	0.00	0.00	0.00	0.00	0.00	0.00	0.00	4.51
TRINITY_DN35131_c1_g1	9.31	0.00	0.00	0.00	0.00	0.00	0.00	0.00	0.00	0.00
TRINITY_DN35131_c1_g2	6.37	0.00	6.29	6.00	0.00	15.02	6.31	0.00	24.77	17.31
TRINITY_DN35131_c1_g3	0.00	0.00	0.00	0.00	0.00	0.00	0.00	0.00	0.00	0.00
TRINITY_DN35131_c6_g1	0.00	0.00	0.00	0.00	0.00	0.00	0.00	0.00	0.00	0.00
TRINITY_DN35131_c6_g2	0.00	16.85	0.00	0.00	0.00	0.00	0.00	0.00	0.00	0.00
TRINITY_DN35131_c7_g1	0.00	0.00	0.00	0.00	0.00	0.00	0.00	0.00	9.81	9.44
TRINITY_DN35131_c8_g1	0.00	0.00	0.00	0.00	0.00	0.00	0.00	0.00	0.00	0.00
TRINITY_DN351320_c0_g1	0.00	0.00	0.00	0.00	0.00	0.00	0.00	0.00	0.00	0.00
TRINITY_DN351320_c1_g1	0.00	0.00	17.32	0.00	0.00	0.00	0.00	0.00	0.00	15.51
TRINITY_DN351321_c0_g1	0.00	0.00	0.00	0.00	0.00	0.00	0.00	0.00	0.00	5.62
TRINITY_DN351321_c0_g2	0.00	0.00	0.00	0.00	0.00	0.00	16.04	0.00	0.00	50.51
TRINITY_DN351322_c1_g2	17.66	24.91	0.00	0.00	4.63	0.00	0.00	0.00	16.81	24.24
TRINITY_DN351322_c1_g3	0.00	0.00	0.00	0.00	0.00	0.00	18.96	0.00	0.00	0.00
TRINITY_DN351322_c1_g4	9.05	19.78	6.97	11.13	7.45	0.85	16.98	3.87	19.67	32.88
TRINITY_DN351322_c1_g5	0.00	0.00	13.98	0.00	0.00	0.00	0.00	0.00	13.28	0.00
TRINITY_DN351322_c2_g1	8.33	0.00	0.00	0.00	0.00	0.00	0.00	0.00	0.00	7.66
TRINITY_DN351323_c0_g1	17.65	0.00	0.00	0.00	0.00	0.00	0.00	0.00	0.00	0.00
TRINITY_DN351323_c1_g1	0.00	0.00	0.00	0.00	0.00	0.00	0.00	0.00	0.00	0.00
TRINITY_DN351323_c2_g1	5.98	0.00	0.00	0.00	0.00	0.00	0.00	0.00	5.69	5.50
TRINITY_DN351324_c1_g1	0.00	0.00	3.75	0.00	3.93	0.00	0.00	0.00	3.58	6.84
TRINITY_DN351326_c0_g1	0.00	0.00	0.00	0.00	0.00	0.00	0.00	0.00	0.00	0.00
TRINITY_DN351327_c0_g1	0.00	0.00	0.00	0.00	0.00	0.00	24.71	0.00	0.00	0.00
TRINITY_DN351327_c0_g2	0.00	0.00	0.00	0.00	0.00	0.00	0.00	0.00	0.00	0.00
TRINITY_DN351328_c0_g1	0.00	0.00	0.00	0.00	0.00	0.00	0.00	0.00	0.00	0.00
TRINITY_DN351328_c1_g1	0.00	0.00	29.99	0.00	0.00	0.00	0.00	0.00	0.00	0.00
TRINITY_DN351329_c0_g1	0.00	0.00	0.00	0.00	0.00	7.90	0.00	0.00	0.00	0.00
TRINITY_DN35132_c0_g1	0.00	0.00	0.00	0.00	4.41	0.00	0.00	0.00	0.00	0.00
TRINITY_DN35132_c1_g1	0.00	2.96	0.00	5.49	0.00	2.59	0.00	0.00	50.32	6.04
TRINITY_DN35132_c1_g2	16.03	15.56	4.96	4.04	4.31	1.70	15.80	2.90	9.80	30.95
TRINITY_DN35132_c2_g1	0.00	12.63	0.00	0.00	0.00	0.00	0.00	0.00	5.20	10.06
TRINITY_DN35132_c3_g2	10.97	26.70	0.00	0.00	0.00	0.00	42.81	0.00	10.49	0.00
TRINITY_DN35132_c5_g1	0.00	0.00	0.00	0.00	0.00	0.00	3.66	0.00	0.00	0.00
TRINITY_DN35132_c6_g1	0.00	0.00	0.00	0.00	0.00	0.00	0.00	0.00	0.00	28.48
TRINITY_DN35132_c8_g1	0.00	0.00	0.00	0.00	0.00	0.00	4.07	0.00	3.23	0.00
TRINITY_DN351331_c0_g1	11.11	0.00	4.42	4.44	9.38	18.98	0.00	10.79	8.59	32.33
TRINITY_DN351331_c0_g2	0.67	2.07	0.66	0.68	0.00	2.85	0.00	0.65	1.98	9.76
TRINITY_DN351331_c0_g3	0.00	0.00	0.00	0.00	0.00	0.00	2.68	0.00	0.00	0.00
TRINITY_DN351331_c1_g1	0.00	0.00	0.00	0.00	0.00	0.00	0.00	0.00	8.11	10.87
TRINITY_DN351333_c0_g1	0.00	0.00	0.00	0.00	0.00	0.00	0.00	0.00	0.00	0.00
TRINITY_DN351333_c1_g1	0.00	0.00	0.00	0.00	0.00	0.00	0.00	0.00	0.00	0.00
TRINITY_DN351333_c1_g2	0.00	0.00	0.00	0.00	16.56	0.00	0.00	0.00	7.58	0.00
TRINITY_DN351334_c0_g1	3.25	17.83	25.94	3.23	3.41	11.14	19.54	3.18	40.48	14.81
TRINITY_DN351335_c0_g1	0.00	4.34	0.00	0.00	0.00	0.00	0.00	0.00	0.00	0.00
TRINITY_DN351335_c1_g1	0.00	0.00	0.00	0.00	18.07	0.00	0.00	0.00	0.00	0.00
TRINITY_DN351336_c1_g1	0.00	0.00	0.00	0.00	0.00	0.00	0.00	0.00	0.00	18.01
TRINITY_DN351337_c0_g1	0.00	0.00	0.00	0.00	0.00	0.00	22.84	0.00	0.00	0.00
TRINITY_DN351337_c0_g2	0.00	17.96	0.00	0.00	0.00	0.00	0.00	0.00	0.00	0.00
TRINITY_DN351339_c0_g1	0.00	0.00	0.00	0.00	0.00	0.00	0.00	0.00	0.00	0.00
TRINITY_DN351339_c0_g2	0.00	0.00	12.65	0.00	0.00	0.00	0.00	0.00	0.00	17.31
TRINITY_DN351339_c2_g1	0.00	0.00	0.00	0.00	0.00	0.00	0.00	0.00	0.00	0.00
TRINITY_DN35133_c0_g1	0.00	0.00	0.00	0.00	5.81	9.63	0.00	0.00	0.00	5.11
TRINITY_DN35133_c1_g1	0.00	0.00	0.00	0.00	0.00	0.00	0.00	0.00	0.00	15.92
TRINITY_DN351342_c4_g1	0.00	0.00	0.00	0.00	0.00	0.00	0.00	0.00	0.00	0.00
TRINITY_DN351344_c0_g1	0.00	0.00	0.00	0.00	0.00	0.00	0.00	0.00	14.03	0.00
TRINITY_DN351344_c1_g1	12.13	0.00	24.58	0.00	0.00	0.00	0.00	0.00	0.00	0.00
TRINITY_DN351347_c0_g1	0.00	0.00	0.00	0.00	0.00	0.00	0.00	0.00	0.00	0.00
TRINITY_DN351348_c0_g1	200.99	52.66	17.75	17.11	54.72	45.71	67.72	17.11	58.47	144.75
TRINITY_DN351349_c0_g2	0.00	0.00	0.00	0.00	0.00	0.00	6.14	0.00	0.00	40.75
TRINITY_DN351349_c0_g3	11.12	0.00	0.00	0.00	0.00	0.00	0.00	11.45	0.00	5.53
TRINITY_DN351349_c0_g5	0.00	0.00	0.00	0.00	0.00	0.00	0.00	12.20	0.00	0.00
TRINITY_DN351349_c0_g6	0.00	0.00	0.00	0.00	0.00	0.00	0.00	0.00	0.00	0.00
TRINITY_DN351349_c0_g7	0.00	0.00	0.00	0.00	5.65	0.00	0.00	0.00	6.53	0.00
TRINITY_DN35134_c0_g1	0.00	6.48	0.00	0.00	0.00	0.00	0.00	0.00	0.00	10.30
TRINITY_DN35134_c1_g1	0.00	0.00	0.00	0.00	0.00	0.00	0.00	0.00	0.00	0.00
TRINITY_DN351350_c0_g1	0.00	0.00	0.00	6.68	3.53	0.00	0.00	0.00	0.00	0.00
TRINITY_DN351350_c0_g3	0.00	3.87	1.82	0.00	1.93	0.00	0.00	0.00	0.00	8.32
TRINITY_DN351350_c1_g1	0.00	0.00	0.00	0.00	6.67	0.00	0.00	0.00	0.00	11.78
TRINITY_DN351350_c2_g1	0.00	3.70	0.00	0.00	0.00	0.00	0.00	0.00	6.45	12.28
TRINITY_DN351351_c0_g1	0.00	0.00	0.00	0.00	0.00	0.00	0.00	0.00	18.30	0.00
TRINITY_DN351352_c0_g1	0.00	0.00	0.00	0.00	0.00	0.00	0.00	0.00	0.00	0.00
TRINITY_DN351353_c0_g1	0.00	0.00	0.00	0.00	0.00	0.00	0.00	0.00	5.78	5.60
TRINITY_DN351354_c0_g1	57.29	49.44	8.22	7.95	8.45	14.11	73.02	15.92	62.80	137.40
TRINITY_DN351356_c1_g1	0.00	0.00	0.00	0.00	0.00	0.00	0.00	0.00	0.00	2.68
TRINITY_DN351359_c2_g1	0.00	0.00	0.00	0.00	0.00	0.00	0.00	0.00	19.32	0.00
TRINITY_DN351361_c0_g1	0.00	0.00	0.00	0.00	0.00	0.00	0.00	0.00	0.00	0.00
TRINITY_DN351363_c0_g1	0.00	0.00	0.00	0.00	0.00	0.00	0.00	0.00	0.00	0.00
TRINITY_DN351364_c0_g1	0.00	0.00	0.00	0.00	0.00	0.00	0.00	0.00	0.00	0.00
TRINITY_DN351366_c0_g1	2.61	0.00	0.00	2.64	0.00	0.00	6.12	0.00	0.00	2.36
TRINITY_DN351368_c0_g1	14.87	0.00	0.00	0.00	0.00	0.00	0.00	0.00	0.00	0.00
TRINITY_DN351369_c0_g1	3.61	7.98	7.21	14.30	7.57	0.00	26.22	3.53	3.45	0.00
TRINITY_DN35136_c0_g2	0.00	0.00	27.95	0.00	0.00	11.78	0.00	0.00	0.00	12.62
TRINITY_DN35136_c1_g1	0.00	0.00	0.00	0.00	0.00	0.00	5.15	7.83	22.85	0.00
TRINITY_DN35136_c3_g1	0.00	0.00	0.00	0.00	0.00	0.00	0.00	0.00	0.00	12.16
TRINITY_DN35136_c4_g1	0.00	0.00	0.00	0.00	0.00	0.00	0.00	6.09	0.00	39.82
TRINITY_DN35136_c6_g1	0.00	0.00	0.00	0.00	0.00	0.00	0.00	0.00	0.00	0.00
TRINITY_DN351379_c0_g1	10.90	0.00	0.00	0.00	0.00	0.00	0.00	10.51	0.00	0.00
TRINITY_DN351379_c1_g1	0.00	0.00	0.00	0.00	0.00	0.00	0.00	0.00	0.00	8.76
TRINITY_DN35137_c0_g1	0.00	0.00	0.00	0.00	0.00	0.00	0.00	0.00	0.00	3.36
TRINITY_DN351380_c0_g1	0.00	0.00	0.00	0.00	0.00	0.00	0.00	0.00	0.00	0.00
TRINITY_DN351382_c0_g1	19.35	0.00	0.00	0.00	0.00	0.00	0.00	0.00	0.00	0.00
TRINITY_DN351384_c0_g1	0.00	0.00	8.28	0.00	0.00	0.00	0.00	0.00	0.00	15.11
TRINITY_DN351387_c0_g1	0.00	0.00	0.00	31.92	0.00	0.00	0.00	0.00	0.00	0.00
TRINITY_DN351387_c0_g2	0.00	0.00	19.99	0.00	20.16	0.00	0.00	0.00	0.00	0.00
TRINITY_DN351387_c0_g3	6.39	0.00	12.92	0.00	0.00	0.00	0.00	0.00	6.08	5.89
TRINITY_DN351387_c1_g1	0.00	0.00	0.00	0.00	0.00	0.00	0.00	0.00	0.00	0.00
TRINITY_DN351389_c0_g1	0.00	0.00	0.00	0.00	0.00	0.00	0.00	0.00	0.00	12.81
TRINITY_DN35138_c0_g1	0.00	0.00	0.00	0.00	1.04	0.00	0.00	0.00	0.00	0.00
TRINITY_DN35138_c0_g2	2.75	11.90	5.48	0.00	0.00	0.00	0.00	0.00	2.64	0.00
TRINITY_DN351394_c0_g1	0.00	0.00	0.00	0.00	0.00	0.00	0.00	0.00	0.00	0.00
TRINITY_DN351394_c0_g2	0.00	0.00	0.00	0.00	0.00	0.00	0.00	0.00	0.00	0.00
TRINITY_DN351395_c0_g1	0.00	0.00	0.00	0.00	0.00	0.00	0.00	0.00	0.00	0.00
TRINITY_DN351396_c0_g1	0.00	0.00	0.00	0.00	0.00	0.00	0.00	0.00	0.00	39.94
TRINITY_DN351397_c0_g1	0.00	0.00	0.00	0.00	0.00	0.00	0.00	0.00	0.00	0.00
TRINITY_DN351398_c2_g1	18.14	100.45	0.00	34.59	48.23	15.29	23.46	0.00	44.60	59.66
TRINITY_DN351398_c3_g1	0.00	92.21	0.00	17.61	0.00	0.00	0.00	0.00	0.00	0.00
TRINITY_DN351398_c5_g1	0.00	0.00	0.00	15.28	0.00	0.00	0.00	15.01	0.00	0.00
TRINITY_DN35139_c0_g1	0.00	0.00	0.00	0.00	0.00	0.00	0.00	0.00	0.00	0.00
TRINITY_DN3513_c0_g1	31.00	31.68	23.86	33.11	17.62	15.20	27.87	13.44	88.09	66.76
TRINITY_DN3513_c0_g2	0.00	0.00	0.00	0.00	0.00	0.00	0.00	0.00	0.00	3.39
TRINITY_DN3513_c1_g2	10.90	0.00	0.00	0.00	0.00	0.00	0.00	0.00	10.42	0.00
TRINITY_DN3513_c1_g3	0.00	0.00	0.00	0.00	0.00	0.00	0.00	0.00	0.00	13.98
TRINITY_DN3513_c1_g5	0.00	9.84	3.00	5.99	9.49	2.58	7.19	0.00	23.10	8.23
TRINITY_DN3513_c2_g2	3.69	3.53	0.00	0.00	3.87	5.22	0.00	0.00	13.86	5.67
TRINITY_DN3513_c4_g1	12.30	35.11	9.47	7.59	10.14	8.71	25.18	7.55	45.62	41.61
TRINITY_DN3513_c6_g1	0.00	0.00	0.00	0.00	0.00	0.00	0.00	0.00	0.00	5.15
TRINITY_DN3513_c7_g1	0.00	0.00	0.00	0.00	0.00	0.00	0.00	0.00	0.00	0.00
TRINITY_DN3513_c8_g1	0.00	0.00	0.00	0.00	17.77	0.00	0.00	0.00	0.00	0.00
TRINITY_DN351400_c0_g1	0.00	0.00	0.00	0.00	0.00	0.00	0.00	0.00	0.00	0.00
TRINITY_DN351400_c1_g2	34.05	13.79	0.00	0.00	0.00	0.00	0.00	0.00	0.00	31.17
TRINITY_DN351400_c3_g1	0.00	0.00	20.16	0.00	0.00	0.00	0.00	0.00	0.00	0.00
TRINITY_DN351400_c5_g1	0.00	0.00	0.00	0.00	0.00	0.00	0.00	0.00	0.00	22.35
TRINITY_DN351400_c6_g1	0.00	0.00	0.00	0.00	0.00	0.00	13.79	0.00	0.00	0.00
TRINITY_DN351402_c1_g1	0.00	0.00	0.00	0.00	0.00	0.00	0.00	0.00	0.00	28.98
TRINITY_DN351404_c0_g1	0.00	0.00	0.00	5.83	0.00	0.00	0.00	0.00	5.64	0.00
TRINITY_DN351405_c0_g1	0.00	0.00	0.00	0.00	0.00	0.00	0.00	0.00	0.00	0.00
TRINITY_DN351406_c0_g1	0.00	0.00	0.00	0.00	0.00	0.00	21.27	0.00	0.00	0.00
TRINITY_DN351406_c2_g1	0.00	0.00	0.00	0.00	0.00	0.00	0.00	0.00	0.00	0.00
TRINITY_DN351406_c2_g2	0.00	0.00	0.00	0.00	0.00	0.00	9.42	0.00	0.00	0.00
TRINITY_DN351406_c2_g3	0.00	0.00	0.00	0.00	0.00	0.00	0.00	0.00	0.00	0.00
TRINITY_DN351407_c0_g1	0.00	0.00	0.00	0.00	4.58	0.00	0.00	0.00	4.16	12.00
TRINITY_DN351408_c2_g1	0.00	0.00	0.00	0.00	0.00	0.00	0.00	0.00	0.00	0.00
TRINITY_DN35140_c0_g1	0.00	0.00	0.00	0.00	0.00	0.00	0.00	0.00	4.53	0.00
TRINITY_DN35140_c0_g2	0.00	0.00	0.00	0.00	0.00	0.00	0.00	0.00	0.00	11.75
TRINITY_DN351411_c0_g1	10.81	0.00	0.00	0.00	0.00	0.00	0.00	0.00	3.94	0.00
TRINITY_DN351415_c0_g2	0.00	0.00	0.00	0.00	0.00	0.00	0.00	0.00	0.00	0.00
TRINITY_DN351415_c2_g1	0.00	0.00	0.00	0.00	0.00	0.00	0.00	0.00	8.21	0.00
TRINITY_DN35141_c0_g1	7.37	0.00	0.00	0.00	0.00	0.00	0.00	0.00	14.05	0.00
TRINITY_DN35141_c0_g2	25.60	22.28	9.20	8.53	1.99	8.18	14.91	3.08	25.65	24.29
TRINITY_DN35141_c0_g3	0.00	8.96	0.00	3.44	0.00	1.50	8.38	1.11	22.84	27.88
TRINITY_DN35141_c1_g1	0.00	0.00	0.00	0.00	0.00	0.00	0.00	0.00	2.08	3.91
TRINITY_DN35141_c4_g1	0.00	0.00	4.76	0.00	0.00	0.00	17.60	0.00	0.00	0.00
TRINITY_DN35141_c5_g1	0.00	0.00	0.00	0.00	0.00	0.00	0.00	0.00	0.00	0.00
TRINITY_DN351420_c0_g1	7.30	0.00	3.62	3.66	1.93	1.56	0.00	0.00	5.31	6.63
TRINITY_DN351421_c0_g1	0.00	0.00	0.00	0.00	0.00	0.00	0.00	0.00	0.00	14.36
TRINITY_DN351424_c0_g2	0.00	0.00	0.00	0.00	0.00	0.00	0.00	0.00	0.00	0.00
TRINITY_DN351425_c0_g1	0.00	0.00	0.00	0.00	0.00	0.00	0.00	0.00	0.00	0.00
TRINITY_DN351428_c0_g1	0.00	0.00	0.00	0.00	0.00	0.00	0.00	3.02	0.00	2.82
TRINITY_DN351429_c0_g1	18.28	0.00	18.49	0.00	18.73	0.00	0.00	17.09	0.00	33.08
TRINITY_DN351429_c1_g1	0.00	0.00	0.00	0.00	0.00	0.00	0.00	0.00	0.00	0.00
TRINITY_DN351429_c2_g2	0.00	0.00	0.00	0.00	0.00	0.00	0.00	0.00	0.00	37.89
TRINITY_DN35142_c0_g1	7.79	9.32	0.00	0.00	0.00	0.00	0.00	0.00	7.42	0.00
TRINITY_DN35142_c0_g2	0.00	2.98	0.00	0.00	0.00	0.00	0.00	0.00	0.00	0.00
TRINITY_DN35142_c0_g4	0.00	0.00	0.00	0.00	0.00	0.00	0.00	0.00	0.00	0.00
TRINITY_DN35142_c1_g1	0.00	0.00	0.00	0.00	0.00	0.00	0.00	0.00	0.00	0.00
TRINITY_DN35142_c3_g1	0.00	0.00	0.00	31.92	0.00	0.00	0.00	15.70	0.00	18.07
TRINITY_DN351430_c0_g1	0.00	0.00	0.00	0.00	0.00	0.00	0.00	0.00	0.00	0.00
TRINITY_DN351433_c0_g1	0.00	9.22	0.00	0.00	8.02	0.00	0.00	7.58	7.34	35.38
TRINITY_DN351434_c0_g1	0.00	0.00	0.00	10.63	0.00	18.93	0.00	0.00	0.00	0.00
TRINITY_DN351434_c0_g2	0.00	0.00	8.06	8.73	0.00	0.00	46.94	0.00	7.58	24.67
TRINITY_DN351437_c0_g1	0.00	0.00	0.00	0.00	0.00	0.00	0.00	0.00	0.00	0.00
TRINITY_DN351438_c0_g1	0.00	0.00	0.00	0.00	0.00	0.00	0.00	0.00	6.72	6.40
TRINITY_DN351438_c0_g3	0.00	0.00	0.00	0.00	0.00	0.00	0.00	0.00	0.00	0.00
TRINITY_DN35143_c0_g1	0.00	0.00	0.00	0.00	0.00	0.00	0.00	0.00	0.00	0.00
TRINITY_DN351440_c0_g1	0.00	0.00	0.00	0.00	0.00	8.52	0.00	0.00	0.00	0.00
TRINITY_DN351442_c1_g2	0.00	0.00	0.00	0.00	0.00	0.00	0.00	0.00	0.00	0.00
TRINITY_DN351442_c1_g3	6.23	13.60	21.72	6.18	13.07	0.00	3.73	0.00	5.97	8.51
TRINITY_DN351442_c2_g1	0.00	0.00	0.00	0.00	0.00	0.00	0.00	0.00	0.00	0.00
TRINITY_DN351445_c0_g1	0.00	0.00	0.00	0.00	0.00	0.00	0.00	0.00	0.00	0.00
TRINITY_DN351446_c0_g1	0.00	0.00	0.00	0.00	0.00	4.25	0.00	0.00	0.00	0.00
TRINITY_DN351448_c0_g1	0.00	0.00	0.00	2.43	0.00	0.00	0.80	0.00	1.27	2.84
TRINITY_DN351449_c0_g1	0.00	0.00	0.00	0.00	0.00	0.00	0.00	0.00	0.00	0.00
TRINITY_DN35144_c0_g1	0.00	0.00	0.00	0.00	0.00	0.00	0.00	0.00	0.00	0.00
TRINITY_DN351453_c0_g1	0.00	0.00	0.00	0.00	0.00	0.00	0.00	0.00	0.00	0.00
TRINITY_DN351454_c0_g1	0.00	0.00	0.00	0.00	0.00	0.00	0.00	0.00	0.00	0.00
TRINITY_DN351454_c0_g2	0.00	0.00	0.00	0.00	0.00	0.00	0.00	0.00	0.00	0.00
TRINITY_DN351457_c0_g1	0.00	9.02	0.00	0.00	0.00	0.00	0.00	0.00	0.00	0.00
TRINITY_DN351458_c0_g1	3.38	5.23	0.84	2.56	0.00	2.16	8.54	3.26	9.94	21.52
TRINITY_DN351459_c0_g1	0.00	7.49	0.00	0.00	0.00	0.00	0.00	0.00	0.00	11.78
TRINITY_DN35145_c0_g1	197.86	229.60	143.13	134.46	172.64	122.71	290.94	16.83	248.87	144.70
TRINITY_DN35145_c0_g2	0.00	0.00	0.00	0.00	0.00	0.00	0.00	0.00	0.00	60.08
TRINITY_DN35145_c0_g3	0.00	15.58	0.00	0.00	0.00	9.82	17.86	0.00	0.00	56.38
TRINITY_DN351460_c1_g1	9.71	11.81	0.00	0.00	0.00	0.00	0.00	0.00	0.00	62.49
TRINITY_DN351461_c0_g1	0.00	0.00	0.00	0.00	12.06	0.00	0.00	0.00	0.00	0.00
TRINITY_DN351464_c0_g1	18.61	0.00	0.00	17.79	0.00	0.00	0.00	0.00	0.00	0.00
TRINITY_DN351465_c0_g1	0.00	3.83	0.00	6.89	0.00	5.96	8.40	0.00	9.97	3.26
TRINITY_DN351466_c0_g1	0.00	5.56	0.00	0.00	0.00	0.00	0.00	0.00	2.48	0.00
TRINITY_DN351467_c0_g1	0.00	0.00	0.00	0.00	0.00	0.00	0.00	0.00	7.58	0.00
TRINITY_DN351468_c0_g2	0.00	0.00	0.00	0.00	0.00	0.00	0.00	0.00	0.00	0.00
TRINITY_DN351468_c0_g3	0.00	0.00	0.00	38.28	0.00	0.00	0.00	0.00	0.00	0.00
TRINITY_DN351468_c0_g4	0.00	0.00	0.00	17.79	0.00	0.00	24.00	0.00	35.95	0.00
TRINITY_DN351468_c0_g5	19.73	0.00	0.00	0.00	0.00	0.00	0.00	0.00	0.00	0.00
TRINITY_DN351469_c0_g1	0.00	20.34	0.00	8.28	0.00	7.36	0.00	8.29	16.16	0.00
TRINITY_DN351469_c1_g1	0.00	0.00	0.00	0.00	0.00	0.00	0.00	0.00	0.00	0.00
TRINITY_DN35146_c0_g1	149.59	173.78	48.90	97.08	78.89	60.99	158.50	56.60	384.74	294.16
TRINITY_DN35146_c0_g2	0.00	0.00	0.00	0.00	0.00	0.00	0.00	0.00	0.00	0.00
TRINITY_DN35146_c1_g1	0.00	0.00	0.00	0.00	0.00	0.00	0.00	0.00	0.00	0.00
TRINITY_DN35146_c3_g1	0.00	0.00	0.00	0.00	0.00	0.00	0.00	0.00	0.00	0.00
TRINITY_DN35146_c3_g2	0.00	0.00	0.00	0.00	0.00	0.00	0.00	0.00	0.00	0.00
TRINITY_DN35146_c6_g1	0.00	12.94	10.76	20.56	22.02	0.00	13.79	0.00	10.13	0.00
TRINITY_DN351470_c0_g1	0.00	0.00	0.00	0.00	0.00	0.00	0.00	0.00	0.00	28.86
TRINITY_DN351470_c0_g2	13.78	0.00	0.00	0.00	0.00	0.00	0.00	0.00	13.28	40.60
TRINITY_DN351470_c0_g5	0.00	0.00	0.00	0.00	0.00	11.35	0.00	0.00	0.00	0.00
TRINITY_DN351471_c0_g1	0.00	0.00	0.00	0.00	0.00	0.00	0.00	0.00	0.00	0.00
TRINITY_DN351471_c1_g1	0.00	0.00	0.00	0.00	0.00	0.00	0.00	0.00	0.00	0.00
TRINITY_DN351471_c3_g1	0.00	0.00	0.00	0.00	0.00	0.00	0.00	0.00	0.00	0.00
TRINITY_DN351472_c0_g1	0.00	0.00	0.00	0.00	0.00	0.00	0.00	0.00	0.00	0.00
TRINITY_DN351474_c0_g1	0.00	0.00	0.00	0.00	0.00	0.00	0.00	0.00	0.00	0.00
TRINITY_DN351476_c0_g1	0.00	0.00	0.00	0.00	0.00	0.00	0.00	0.00	0.00	6.96
TRINITY_DN351477_c0_g1	0.00	0.00	20.97	0.00	0.00	0.00	0.00	0.00	0.00	19.00
TRINITY_DN351477_c0_g2	0.00	19.93	0.00	31.92	0.00	0.00	0.00	0.00	0.00	15.13
TRINITY_DN351478_c0_g2	0.00	0.00	0.00	0.00	0.00	0.00	0.00	0.00	13.69	0.00
TRINITY_DN351479_c0_g1	0.00	0.00	0.00	0.00	0.00	0.00	0.00	0.00	0.00	0.00
TRINITY_DN35147_c0_g1	0.00	0.00	0.00	0.00	0.00	0.00	0.00	0.00	0.00	0.00
TRINITY_DN35147_c1_g1	11.42	0.00	0.00	0.00	0.00	9.83	0.00	0.00	0.00	0.00
TRINITY_DN351481_c0_g1	0.00	0.00	0.00	0.00	0.00	0.00	0.00	0.00	0.00	0.00
TRINITY_DN351482_c0_g1	0.00	0.00	0.00	0.00	0.00	0.00	0.00	0.00	0.00	0.00
TRINITY_DN351484_c0_g2	10.60	14.76	5.78	3.09	9.41	4.38	11.63	2.47	13.70	37.50
TRINITY_DN351485_c0_g1	0.00	0.00	0.00	0.00	0.00	0.00	0.00	0.00	0.00	11.57
TRINITY_DN351485_c1_g1	0.00	18.57	0.00	0.00	0.00	0.00	0.00	0.00	0.00	0.00
TRINITY_DN351485_c2_g1	9.71	0.00	9.84	0.00	0.00	0.00	0.00	0.00	0.00	8.93
TRINITY_DN351486_c0_g1	0.00	0.00	0.00	0.00	0.00	0.00	0.00	0.00	6.41	6.21
TRINITY_DN351488_c0_g1	0.00	0.00	0.00	0.00	0.00	0.00	0.00	0.00	0.00	0.00
TRINITY_DN35148_c0_g2	0.00	0.00	0.00	0.00	0.00	0.00	0.00	0.00	0.00	0.00
TRINITY_DN35148_c0_g3	19.16	22.49	0.00	0.00	0.00	0.00	24.62	17.87	0.00	17.31
TRINITY_DN35148_c0_g4	0.00	0.00	0.00	0.00	0.00	0.00	0.00	0.00	0.00	0.00
TRINITY_DN35148_c1_g1	0.00	0.00	0.00	0.00	0.00	0.00	0.00	0.00	0.00	0.00
TRINITY_DN35148_c2_g1	0.00	0.00	0.00	0.00	0.00	0.00	0.00	0.00	0.00	0.00
TRINITY_DN35148_c2_g2	0.00	0.00	0.00	0.00	0.00	0.00	0.00	0.00	0.00	13.76
TRINITY_DN35148_c4_g1	0.00	14.01	0.00	0.00	0.00	0.00	0.00	0.00	0.00	0.00
TRINITY_DN35148_c4_g2	0.00	0.00	0.00	0.00	0.00	0.00	0.00	0.00	0.00	14.60
TRINITY_DN35148_c4_g3	0.00	0.00	0.00	0.00	0.00	0.00	0.00	0.00	0.00	0.00
TRINITY_DN35148_c5_g2	0.00	0.00	0.00	0.00	0.00	0.00	0.00	0.00	0.00	0.00
TRINITY_DN35148_c6_g1	0.00	0.00	0.00	14.42	0.00	0.00	0.00	14.20	0.00	18.12
TRINITY_DN35148_c7_g1	0.00	8.78	0.00	0.00	0.00	0.00	0.00	0.00	0.00	0.00
TRINITY_DN35148_c9_g1	0.00	0.00	0.00	0.00	0.00	0.00	0.00	0.00	0.00	0.00
TRINITY_DN351491_c0_g1	0.00	0.00	0.00	0.00	0.00	0.00	0.00	0.00	0.00	0.00
TRINITY_DN351491_c0_g2	4.64	10.51	0.00	0.00	0.00	0.00	0.00	0.00	0.00	0.00
TRINITY_DN351491_c1_g1	0.00	0.00	0.00	0.00	0.00	0.00	0.00	0.00	10.64	10.18
TRINITY_DN351491_c2_g1	0.00	67.17	0.00	0.00	0.00	0.00	0.00	0.00	36.60	0.00
TRINITY_DN351491_c3_g1	0.00	0.00	0.00	0.00	0.00	0.00	0.00	0.00	0.00	0.00
TRINITY_DN351492_c1_g1	0.00	0.00	0.00	0.00	0.00	0.00	0.00	0.00	0.00	0.00
TRINITY_DN351495_c0_g1	0.00	0.00	0.00	0.00	0.00	0.00	0.00	0.00	0.00	0.00
TRINITY_DN351496_c0_g1	0.00	9.84	12.70	0.00	8.53	0.00	0.00	0.00	0.00	34.28
TRINITY_DN351497_c0_g1	6.15	0.00	0.00	0.00	0.00	0.00	0.00	0.00	0.00	0.00
TRINITY_DN351497_c0_g2	0.00	0.00	0.00	5.43	0.00	0.00	0.00	0.00	10.49	0.00
TRINITY_DN351498_c0_g1	0.00	0.00	0.00	0.00	0.00	0.00	0.00	0.00	0.00	0.00
TRINITY_DN351499_c0_g1	0.00	0.00	0.00	0.00	0.00	0.00	0.00	0.00	0.00	0.00
TRINITY_DN351499_c1_g1	0.00	0.00	0.00	0.00	0.00	0.00	0.00	0.00	0.00	0.00
TRINITY_DN35149_c0_g1	0.00	0.00	0.00	0.00	0.00	0.00	0.00	0.00	2.51	2.37
TRINITY_DN35149_c0_g2	24.98	0.00	0.00	0.00	0.00	0.00	0.00	0.00	0.00	0.00
TRINITY_DN3514_c0_g1	0.00	0.00	0.00	0.00	0.00	0.00	0.00	0.00	0.00	0.00
TRINITY_DN3514_c0_g3	0.00	0.00	0.00	0.00	0.00	0.00	0.00	0.00	0.00	0.00
TRINITY_DN3514_c1_g1	0.00	11.43	3.45	0.00	0.00	0.00	0.00	3.38	6.61	8.39
TRINITY_DN3514_c2_g1	12.58	0.00	0.00	0.00	0.00	0.00	0.00	0.00	0.00	0.00
TRINITY_DN3514_c5_g1	11.35	17.12	0.00	0.00	0.00	0.00	0.00	0.00	0.00	0.00
TRINITY_DN3514_c5_g3	19.18	0.00	9.72	0.00	9.98	16.63	15.68	0.00	60.15	17.64
TRINITY_DN3514_c5_g4	2.18	3.39	1.08	0.00	0.00	2.78	2.46	0.00	0.00	0.99
TRINITY_DN3514_c5_g6	0.00	0.00	0.00	0.00	0.00	0.00	0.00	0.00	4.25	0.00
TRINITY_DN3514_c8_g1	0.00	0.00	0.00	0.00	0.00	0.00	0.00	9.51	0.00	0.00
TRINITY_DN351500_c0_g1	0.00	0.00	0.00	0.00	0.00	0.00	0.00	0.00	0.00	0.00
TRINITY_DN351501_c1_g1	0.00	0.00	0.00	0.00	0.00	0.00	0.00	0.00	0.00	0.00
TRINITY_DN351502_c0_g1	0.00	0.00	0.00	0.00	0.00	0.00	0.00	0.00	0.00	0.00
TRINITY_DN351503_c0_g1	0.00	0.00	0.00	0.00	0.00	0.00	0.00	0.00	0.00	0.00
TRINITY_DN351504_c1_g1	0.00	0.00	0.00	0.00	0.00	0.00	0.00	0.00	0.00	5.21
TRINITY_DN351506_c0_g1	0.00	0.00	0.00	0.00	0.00	0.00	0.00	0.00	0.00	0.00
TRINITY_DN351507_c0_g1	5.92	8.68	2.93	1.48	3.13	0.00	7.42	2.37	2.88	13.44
TRINITY_DN351508_c0_g1	0.00	0.00	0.00	0.00	0.00	0.00	23.61	0.00	0.00	0.00
TRINITY_DN351509_c0_g1	0.00	0.00	0.00	0.00	0.00	1.79	0.00	1.02	0.00	2.87
TRINITY_DN35150_c0_g1	0.00	0.00	0.00	0.00	2.82	6.88	3.85	6.26	6.14	10.80
TRINITY_DN351510_c0_g1	0.00	0.00	0.00	0.00	0.00	0.00	0.00	0.00	0.00	14.13
TRINITY_DN351511_c0_g1	1.25	5.21	0.00	3.77	0.00	0.00	0.00	0.00	2.44	2.27
TRINITY_DN351512_c0_g1	0.00	4.21	7.89	0.00	4.19	1.69	0.00	3.85	1.92	3.61
TRINITY_DN351512_c0_g2	4.63	10.47	9.29	0.00	0.00	7.96	34.36	0.00	4.40	8.47
TRINITY_DN351513_c0_g1	19.73	0.00	0.00	0.00	0.00	0.00	0.00	0.00	0.00	17.84
TRINITY_DN351515_c0_g1	0.00	0.00	32.79	0.00	0.00	0.00	21.10	15.29	0.00	24.88
TRINITY_DN351517_c0_g1	0.00	19.13	0.00	0.00	0.00	0.00	0.00	0.00	0.00	0.00
TRINITY_DN351519_c0_g1	0.00	0.00	0.00	0.00	0.00	0.00	35.61	0.00	0.00	0.00
TRINITY_DN35151_c0_g1	38.44	34.60	29.37	25.41	18.37	20.17	46.06	9.78	62.77	59.64
TRINITY_DN35151_c0_g2	11.68	20.33	0.00	11.73	0.00	0.00	7.34	0.00	0.00	16.09
TRINITY_DN35151_c0_g3	0.00	0.00	1.47	0.00	0.00	0.00	0.00	2.87	0.00	0.00
TRINITY_DN35151_c1_g1	0.00	2.23	0.00	0.00	11.06	0.00	0.00	0.00	8.11	1.91
TRINITY_DN35151_c2_g1	0.00	13.72	22.85	0.00	11.66	0.00	0.00	0.00	0.00	0.00
TRINITY_DN351520_c0_g2	0.00	0.00	0.00	0.00	0.00	0.00	0.00	0.00	15.30	0.00
TRINITY_DN351520_c1_g1	0.00	0.00	0.00	0.00	0.00	0.00	0.00	0.00	0.00	0.00
TRINITY_DN351524_c0_g1	0.00	0.00	0.00	0.00	0.00	0.00	0.00	0.00	0.00	0.00
TRINITY_DN351525_c0_g1	0.00	0.00	0.00	0.00	0.00	7.82	0.00	0.00	0.00	0.00
TRINITY_DN351526_c1_g1	0.00	0.00	0.00	0.00	0.00	0.00	0.00	0.00	0.00	0.00
TRINITY_DN351527_c0_g1	1.13	0.00	1.12	0.00	0.00	0.00	1.41	0.00	0.00	4.61
TRINITY_DN35152_c0_g1	13.94	5.82	24.22	12.19	9.24	14.09	14.30	2.91	50.38	29.63
TRINITY_DN35152_c0_g3	0.00	0.00	0.00	0.00	0.00	0.00	0.00	0.00	0.00	0.00
TRINITY_DN35152_c0_g4	0.00	25.71	0.00	0.00	0.00	0.00	0.00	0.00	0.00	0.00
TRINITY_DN35152_c3_g1	0.00	0.00	0.00	37.48	0.00	0.00	0.00	0.00	0.00	0.00
TRINITY_DN351532_c0_g1	4.58	0.00	0.00	0.00	0.00	0.00	5.66	0.00	0.00	0.00
TRINITY_DN351532_c1_g1	0.00	0.00	0.00	0.00	0.00	0.00	0.00	0.00	10.07	9.69
TRINITY_DN351532_c1_g2	0.00	0.00	0.00	12.87	0.00	0.00	0.00	0.00	12.78	0.00
TRINITY_DN351532_c1_g3	0.00	0.00	0.00	0.00	0.00	0.00	0.00	0.00	0.00	11.33
TRINITY_DN351532_c3_g1	0.00	0.00	0.00	0.00	0.00	0.00	0.00	0.00	0.00	0.00
TRINITY_DN351533_c0_g1	0.00	0.00	0.00	0.00	0.00	0.00	24.84	0.00	0.00	0.00
TRINITY_DN351533_c0_g2	5.07	10.91	0.00	3.43	0.00	8.67	32.15	0.00	24.41	34.63
TRINITY_DN351534_c1_g1	0.00	0.00	0.00	0.00	0.00	0.00	0.00	0.00	0.00	0.00
TRINITY_DN351535_c0_g1	0.00	0.00	0.00	0.00	0.00	0.00	0.00	0.00	12.11	0.00
TRINITY_DN351538_c0_g1	11.96	0.00	0.00	0.00	0.00	0.00	0.00	0.00	0.00	0.00
TRINITY_DN351540_c0_g1	0.00	0.00	0.00	0.00	0.00	0.00	14.17	0.00	0.00	0.00
TRINITY_DN351543_c0_g1	6.07	3.31	0.00	0.00	0.00	0.00	0.00	0.00	0.00	0.00
TRINITY_DN351545_c0_g1	0.00	0.00	0.00	0.00	0.00	0.00	0.00	0.00	0.00	0.00
TRINITY_DN351546_c0_g1	0.00	0.00	4.98	0.00	0.00	0.00	0.00	0.00	9.42	26.72
TRINITY_DN351549_c0_g1	0.00	0.00	0.00	0.00	0.00	0.00	0.00	0.00	0.00	0.00
TRINITY_DN35154_c0_g1	3.25	0.00	0.00	0.00	0.00	0.00	0.00	2.37	0.00	0.00
TRINITY_DN35154_c0_g2	0.00	0.00	0.00	0.00	0.00	0.00	0.00	0.00	0.00	0.00
TRINITY_DN35154_c1_g1	0.00	0.00	0.00	0.00	0.00	0.00	0.00	0.00	19.78	0.00
TRINITY_DN35154_c1_g2	0.00	0.00	0.00	0.00	0.00	0.00	0.00	0.00	0.00	0.00
TRINITY_DN351550_c0_g1	0.00	0.00	0.00	0.00	0.00	0.00	0.00	0.00	0.00	0.00
TRINITY_DN351550_c0_g2	0.00	0.00	0.00	0.00	0.00	0.00	0.00	0.00	0.00	0.00
TRINITY_DN351551_c0_g1	0.00	27.52	2.12	2.13	2.80	0.00	0.00	0.00	2.06	2.42
TRINITY_DN351552_c0_g1	0.00	10.07	0.00	0.00	0.00	0.00	0.00	0.00	0.00	0.00
TRINITY_DN351553_c0_g1	0.00	43.37	0.00	0.00	0.00	0.00	0.00	0.00	0.00	0.00
TRINITY_DN351553_c1_g1	8.12	0.00	0.00	0.00	0.00	0.00	0.00	7.96	0.00	22.36
TRINITY_DN351554_c0_g1	11.66	0.00	0.00	0.00	0.00	0.00	0.00	0.00	0.00	10.67
TRINITY_DN351554_c1_g1	0.00	0.00	0.00	0.00	0.00	0.00	0.00	0.00	0.00	0.00
TRINITY_DN351555_c0_g1	19.16	0.00	0.00	0.00	0.00	0.00	0.00	0.00	0.00	0.00
TRINITY_DN351556_c0_g1	0.00	0.00	0.00	0.00	0.00	0.00	0.00	0.00	0.00	16.70
TRINITY_DN351556_c1_g1	0.00	0.00	0.00	0.00	0.00	0.00	0.00	0.00	0.00	11.38
TRINITY_DN351557_c1_g1	0.00	0.00	0.00	0.00	0.00	0.00	0.00	0.00	0.00	20.49
TRINITY_DN351558_c0_g1	0.00	0.00	12.20	0.00	0.00	0.00	0.00	0.00	34.79	0.00
TRINITY_DN351559_c0_g1	0.00	0.00	0.00	0.00	0.00	0.00	0.00	0.00	0.00	0.00
TRINITY_DN35155_c0_g1	8.20	32.73	0.00	5.45	26.60	4.80	0.00	10.92	17.15	26.10
TRINITY_DN351560_c0_g1	0.00	0.00	0.00	0.00	0.00	0.00	0.00	0.00	0.00	14.60
TRINITY_DN351560_c1_g1	13.46	0.00	0.00	0.00	0.00	0.00	0.00	0.00	12.98	0.00
TRINITY_DN351561_c0_g1	0.00	0.00	0.00	0.00	0.00	0.00	0.00	0.00	5.71	7.97
TRINITY_DN351562_c0_g2	7.87	0.00	0.00	0.00	0.00	0.00	0.00	0.00	0.00	0.00
TRINITY_DN351563_c0_g1	0.00	0.00	0.00	0.00	0.00	0.00	0.00	0.00	35.56	0.00
TRINITY_DN351563_c1_g1	0.00	0.00	0.00	0.00	0.00	0.00	0.00	0.00	0.00	23.91
TRINITY_DN351563_c1_g2	0.00	0.00	0.00	0.00	0.00	0.00	0.00	0.00	11.76	22.35
TRINITY_DN351563_c1_g3	0.00	0.00	0.00	0.00	0.00	0.00	0.00	0.00	0.00	13.00
TRINITY_DN351563_c2_g1	0.00	0.00	0.00	0.00	0.00	0.00	0.00	0.00	0.00	0.00
TRINITY_DN351563_c3_g1	0.00	0.00	0.00	0.00	0.00	0.00	0.00	0.00	0.00	0.00
TRINITY_DN351564_c0_g1	0.00	0.00	0.00	0.00	0.00	0.00	12.76	0.00	12.02	0.00
TRINITY_DN351564_c1_g1	16.79	0.00	0.00	0.00	0.00	14.21	0.00	0.00	0.00	0.00
TRINITY_DN351566_c2_g1	0.00	8.45	21.64	29.77	7.43	6.20	9.08	7.03	13.57	26.22
TRINITY_DN351567_c0_g1	7.40	0.00	0.00	0.00	7.71	0.00	0.00	7.29	0.00	6.79
TRINITY_DN351568_c0_g1	0.00	0.00	0.00	0.00	0.00	0.00	0.00	0.00	0.00	0.00
TRINITY_DN351569_c0_g1	0.00	0.00	0.00	0.00	0.00	0.00	0.00	0.00	0.00	0.00
TRINITY_DN351569_c3_g1	0.00	0.00	0.00	0.00	0.00	0.00	0.00	0.00	0.00	0.00
TRINITY_DN35156_c1_g1	0.00	13.59	0.00	0.00	2.24	0.00	2.48	0.00	0.00	10.16
TRINITY_DN35156_c1_g2	11.16	8.25	0.00	8.86	0.00	0.00	4.51	3.64	14.21	30.06
TRINITY_DN35156_c2_g1	0.00	0.00	0.00	0.00	0.00	0.00	0.00	10.01	0.00	9.50
TRINITY_DN35156_c3_g1	0.00	0.00	0.00	0.00	0.00	0.00	0.00	0.00	0.00	2.04
TRINITY_DN351570_c0_g1	0.00	13.90	0.00	17.58	0.00	0.00	0.00	10.97	21.87	0.00
TRINITY_DN351571_c0_g1	0.00	0.00	0.00	0.00	0.00	0.00	0.00	0.00	17.27	0.00
TRINITY_DN351572_c0_g1	0.00	0.00	0.00	0.00	0.00	0.00	0.00	0.00	0.00	0.00
TRINITY_DN351573_c0_g1	0.00	0.00	0.00	0.00	0.00	0.00	0.00	0.00	0.00	0.00
TRINITY_DN351575_c0_g1	11.28	0.00	0.00	10.90	0.00	0.00	0.00	0.00	0.00	0.00
TRINITY_DN351576_c1_g1	0.00	0.00	0.00	0.00	0.00	0.00	0.00	0.00	0.00	0.00
TRINITY_DN351577_c0_g1	1.86	0.00	0.00	0.00	0.00	0.00	0.00	1.80	0.00	0.00
TRINITY_DN351578_c0_g1	0.00	0.00	0.00	0.00	0.00	0.00	0.00	0.00	56.58	0.00
TRINITY_DN351579_c0_g1	0.00	0.00	0.00	0.00	0.00	0.00	0.00	0.00	2.36	8.16
TRINITY_DN351579_c2_g1	0.00	0.00	0.00	0.00	0.00	0.00	0.00	0.00	0.00	0.00
TRINITY_DN35157_c0_g1	0.00	20.82	0.00	0.00	17.92	0.00	0.00	0.00	0.00	37.29
TRINITY_DN35157_c1_g1	0.00	0.00	0.00	0.00	0.00	0.00	0.00	0.00	0.00	0.00
TRINITY_DN351580_c0_g1	0.00	0.00	0.00	0.00	20.16	0.00	0.00	0.00	0.00	0.00
TRINITY_DN351582_c0_g1	0.00	0.00	0.00	0.00	0.00	0.00	0.00	0.00	0.00	0.00
TRINITY_DN351583_c0_g1	8.68	10.89	0.00	0.00	4.32	0.00	4.76	1.99	13.88	15.37
TRINITY_DN351584_c1_g1	0.00	0.00	0.00	0.00	0.00	0.00	0.00	0.00	0.00	0.00
TRINITY_DN351585_c0_g1	0.00	0.00	0.00	12.01	0.00	0.00	0.00	0.00	0.00	0.00
TRINITY_DN351586_c0_g1	3.55	0.00	0.00	0.00	0.00	0.00	8.59	0.00	0.00	3.24
TRINITY_DN351587_c0_g1	0.00	0.00	0.00	0.00	0.00	0.00	0.00	0.00	0.00	14.60
TRINITY_DN351588_c0_g1	0.00	14.28	0.00	0.00	12.15	0.00	0.00	0.00	0.00	10.75
TRINITY_DN351588_c1_g1	0.00	0.00	0.00	0.00	0.00	0.00	0.00	0.00	0.00	0.00
TRINITY_DN351588_c5_g1	0.00	0.00	0.00	0.00	0.00	0.00	0.00	0.00	0.00	18.64
TRINITY_DN351588_c6_g1	0.00	0.00	0.00	0.00	0.00	0.00	0.00	0.00	0.00	0.00
TRINITY_DN351588_c7_g1	0.00	0.00	0.00	0.00	0.00	0.00	0.00	0.00	0.00	0.00
TRINITY_DN351588_c8_g1	0.00	13.67	0.00	5.78	6.14	0.00	0.00	0.00	0.00	0.00
TRINITY_DN351588_c9_g1	0.00	18.57	0.00	0.00	0.00	0.00	0.00	0.00	0.00	0.00
TRINITY_DN351589_c0_g1	0.00	11.39	0.00	0.00	0.00	0.00	6.21	0.00	8.98	0.00
TRINITY_DN35158_c0_g1	0.00	0.00	0.00	0.00	6.48	0.00	0.00	0.00	0.00	24.91
TRINITY_DN351590_c0_g1	0.00	0.00	0.00	0.00	5.34	0.00	12.70	0.00	0.00	0.00
TRINITY_DN351591_c0_g1	0.00	0.00	0.00	0.00	0.00	7.74	0.00	0.00	0.00	0.00
TRINITY_DN351591_c1_g1	0.00	0.00	0.00	0.00	0.00	1.35	0.00	0.00	6.16	4.32
TRINITY_DN351592_c0_g1	0.00	0.00	1.62	0.00	1.73	0.00	0.00	1.58	1.78	2.97
TRINITY_DN351592_c0_g2	3.19	13.40	4.75	8.00	5.06	0.00	7.31	1.54	17.06	15.94
TRINITY_DN351592_c1_g1	0.00	0.00	0.00	12.19	0.00	0.00	0.00	0.00	0.00	34.51
TRINITY_DN351594_c0_g1	15.95	0.00	0.00	0.00	0.00	0.00	0.00	0.00	0.00	0.00
TRINITY_DN351595_c0_g1	1.09	1.13	1.08	1.10	0.00	0.00	1.23	0.00	5.33	1.98
TRINITY_DN351597_c0_g1	0.00	0.00	0.00	4.12	0.00	3.58	0.00	0.00	4.07	0.00
TRINITY_DN351597_c0_g2	0.00	0.00	0.00	0.00	0.00	0.00	0.00	0.00	0.00	0.00
TRINITY_DN351597_c1_g1	0.00	0.00	0.00	0.00	23.33	0.00	0.00	0.00	0.00	0.00
TRINITY_DN351598_c0_g1	12.68	0.00	0.00	0.00	6.62	0.00	0.00	0.00	0.00	0.00
TRINITY_DN351599_c0_g1	0.00	0.00	0.00	0.00	0.00	0.00	0.00	0.00	0.00	0.00
TRINITY_DN3515_c0_g1	165.32	232.10	115.12	137.29	86.71	87.14	177.10	66.24	353.29	358.31
TRINITY_DN3515_c0_g2	300.84	331.50	150.95	115.94	163.59	157.10	389.29	135.86	578.16	579.02
TRINITY_DN351603_c0_g1	0.00	0.00	0.00	0.00	0.00	0.00	0.00	0.00	0.00	0.00
TRINITY_DN351604_c0_g1	0.00	0.00	0.00	0.00	0.00	0.00	0.00	0.00	0.00	0.00
TRINITY_DN351606_c0_g2	0.00	0.00	0.00	0.00	0.00	0.00	0.00	0.00	0.00	0.00
TRINITY_DN351607_c0_g1	3.53	3.90	0.00	14.00	0.00	0.00	0.00	0.00	3.38	12.88
TRINITY_DN351607_c1_g1	2.92	3.18	2.91	2.91	6.15	0.00	0.00	0.00	2.81	2.66
TRINITY_DN351608_c0_g1	0.00	0.00	0.00	0.00	0.00	0.00	0.00	0.00	0.00	0.00
TRINITY_DN35160_c0_g1	0.00	0.00	0.00	0.00	0.00	0.00	0.00	0.00	0.00	0.00
TRINITY_DN351610_c0_g1	13.44	5.61	0.00	9.70	5.15	0.00	0.00	9.69	23.40	4.51
TRINITY_DN351611_c0_g1	0.00	0.00	6.03	0.00	6.24	0.00	0.00	0.00	5.69	0.00
TRINITY_DN351613_c0_g1	6.34	0.00	0.00	0.00	0.00	0.00	0.00	0.00	0.00	0.00
TRINITY_DN351615_c0_g1	0.00	0.00	0.00	0.00	0.00	0.00	0.00	0.00	9.84	4.73
TRINITY_DN351617_c0_g1	0.00	0.00	0.00	0.00	0.00	0.00	0.00	0.00	0.00	14.00
TRINITY_DN35161_c0_g1	0.00	0.00	0.00	0.00	0.00	0.00	0.00	0.00	0.00	4.82
TRINITY_DN35161_c0_g2	0.00	0.00	0.00	0.00	0.00	0.00	0.00	0.00	0.00	0.00
TRINITY_DN35161_c0_g3	0.00	0.00	0.00	0.00	0.00	0.00	0.00	0.00	0.00	0.00
TRINITY_DN35161_c1_g1	0.00	0.00	0.00	0.00	0.00	0.00	0.00	0.00	0.00	0.00
TRINITY_DN351620_c1_g1	0.00	0.00	0.00	0.00	0.00	0.00	0.00	0.00	0.00	0.00
TRINITY_DN351620_c1_g2	0.00	0.00	0.00	0.00	0.00	0.00	0.00	0.00	0.00	0.00
TRINITY_DN351620_c1_g3	0.00	0.00	12.56	12.01	0.00	0.00	0.00	0.00	0.00	0.00
TRINITY_DN351620_c2_g1	0.00	0.00	0.00	0.00	0.00	0.00	0.00	0.00	0.00	0.00
TRINITY_DN351620_c3_g1	0.00	0.00	0.00	0.00	0.00	0.00	0.00	0.00	0.00	0.00
TRINITY_DN351620_c4_g1	4.82	5.48	0.00	0.00	0.00	0.00	0.00	0.00	0.00	0.00
TRINITY_DN351620_c6_g1	0.00	0.00	0.00	0.00	0.00	0.00	0.00	2.09	0.00	1.96
TRINITY_DN351620_c7_g1	0.00	0.00	0.00	0.00	0.00	0.00	0.00	0.00	0.00	0.00
TRINITY_DN351621_c0_g1	0.00	5.56	4.91	0.00	0.00	0.00	0.00	0.00	0.00	0.00
TRINITY_DN351623_c0_g1	0.00	0.00	0.00	0.00	0.00	0.00	0.00	0.00	0.00	0.00
TRINITY_DN351624_c0_g1	0.00	0.00	0.00	0.00	0.00	0.00	0.00	0.00	0.00	0.00
TRINITY_DN351624_c2_g1	0.00	0.00	6.10	0.00	0.00	0.00	0.00	0.00	0.00	0.00
TRINITY_DN351629_c0_g1	0.00	0.00	0.00	0.00	0.00	0.00	0.00	0.00	4.04	0.00
TRINITY_DN35162_c0_g1	0.00	12.10	0.00	0.00	0.00	6.33	0.00	0.00	0.00	0.00
TRINITY_DN351630_c0_g1	1.93	0.08	0.00	0.97	0.00	0.00	0.00	0.00	1.94	1.81
TRINITY_DN351630_c0_g2	0.00	0.00	0.00	0.00	0.00	0.00	0.00	0.00	0.00	0.00
TRINITY_DN351632_c0_g1	0.00	13.08	0.00	0.00	0.00	0.00	21.25	0.00	0.00	20.77
TRINITY_DN351634_c0_g1	0.00	0.00	0.00	0.00	7.84	0.00	4.54	0.00	0.00	6.82
TRINITY_DN351635_c0_g1	0.00	0.00	0.00	4.37	0.00	0.00	0.00	0.00	4.22	0.00
TRINITY_DN351636_c0_g1	0.00	0.00	0.00	0.00	0.00	0.00	0.00	0.00	0.00	0.00
TRINITY_DN351637_c0_g1	0.00	0.00	0.00	13.77	0.00	0.00	0.00	0.00	0.00	13.00
TRINITY_DN351637_c1_g1	0.00	0.00	0.00	0.00	0.00	0.00	0.00	0.00	0.00	0.00
TRINITY_DN351637_c1_g2	0.00	0.00	0.00	0.00	0.00	0.00	0.00	0.00	0.00	0.00
TRINITY_DN351637_c1_g3	2.10	0.00	0.00	0.00	0.00	0.00	0.00	0.00	0.00	0.00
TRINITY_DN351637_c1_g5	0.00	0.00	4.71	0.00	0.00	0.00	0.00	0.00	0.00	4.29
TRINITY_DN351637_c4_g1	0.00	0.00	6.43	0.00	0.00	0.00	0.00	0.00	0.00	0.00
TRINITY_DN351637_c5_g2	0.00	0.00	0.00	0.00	0.00	0.00	0.00	0.00	15.16	14.36
TRINITY_DN351637_c6_g1	0.00	0.00	0.00	0.00	0.00	0.00	0.00	0.00	0.00	0.00
TRINITY_DN351639_c0_g1	0.00	0.00	0.00	0.00	0.00	0.00	0.00	0.00	7.03	6.77
TRINITY_DN351640_c0_g1	0.00	0.00	0.00	0.00	0.00	0.00	0.00	0.00	0.00	0.00
TRINITY_DN351641_c0_g1	0.00	0.00	0.00	0.00	0.00	0.00	0.00	0.00	0.00	0.00
TRINITY_DN351645_c0_g1	0.00	0.00	0.00	0.00	0.00	0.00	0.00	0.00	0.00	15.76
TRINITY_DN351646_c1_g1	0.00	0.00	0.00	0.00	0.00	0.00	0.00	0.00	0.00	12.42
TRINITY_DN351646_c2_g1	0.00	0.00	0.00	0.00	0.00	0.00	0.00	0.00	0.00	0.00
TRINITY_DN351648_c0_g1	0.00	0.00	0.00	0.00	0.00	0.00	0.00	0.00	0.00	0.00
TRINITY_DN351649_c0_g1	0.00	2.12	6.73	0.00	1.79	0.00	0.00	0.00	1.65	4.62
TRINITY_DN35164_c5_g2	0.00	0.00	0.00	0.00	0.00	0.00	0.00	0.00	0.00	0.00
TRINITY_DN35164_c7_g1	0.00	0.00	0.00	0.00	0.00	0.00	0.00	0.00	0.00	0.00
TRINITY_DN351650_c0_g1	0.00	0.00	0.00	0.00	0.00	0.00	4.37	0.00	0.00	0.00
TRINITY_DN351655_c0_g1	0.00	0.00	0.00	35.93	0.00	0.00	0.00	0.00	0.00	0.00
TRINITY_DN351656_c0_g2	0.00	0.00	0.00	0.00	0.00	0.00	0.00	0.00	0.00	0.00
TRINITY_DN351656_c0_g3	0.00	0.00	0.00	16.21	0.00	0.00	0.00	0.00	0.00	7.95
TRINITY_DN351656_c1_g2	0.00	0.00	0.00	0.00	0.00	0.00	0.00	0.00	0.00	0.00
TRINITY_DN351656_c2_g1	0.00	0.00	0.00	0.00	0.00	0.00	0.00	0.00	0.00	0.00
TRINITY_DN351657_c0_g1	9.97	0.00	10.09	19.38	0.00	8.61	12.93	9.66	0.00	0.00
TRINITY_DN351657_c0_g2	0.00	0.00	0.00	0.00	0.00	9.58	0.00	10.70	0.00	0.00
TRINITY_DN351657_c0_g3	0.00	8.73	0.00	0.00	0.00	0.00	0.00	0.00	11.74	12.42
TRINITY_DN351657_c1_g1	0.00	0.00	0.00	0.00	0.00	0.00	0.00	0.00	0.00	15.51
TRINITY_DN351658_c0_g1	0.00	0.00	0.00	0.00	0.00	0.00	0.00	0.00	0.00	36.03
TRINITY_DN351659_c1_g1	10.34	0.00	0.00	0.00	10.74	0.00	0.00	0.00	0.00	30.18
TRINITY_DN351659_c2_g1	0.00	0.00	6.89	0.00	7.10	5.93	0.00	0.00	0.00	11.41
TRINITY_DN351660_c0_g1	0.00	0.00	0.00	0.00	0.00	0.00	0.00	0.00	0.00	0.00
TRINITY_DN351662_c0_g2	0.00	8.52	0.00	3.79	8.02	0.00	0.00	0.00	7.31	6.98
TRINITY_DN351662_c2_g1	0.00	0.00	0.00	0.00	0.00	0.00	40.11	0.00	0.00	0.00
TRINITY_DN351662_c6_g1	0.00	0.00	0.00	0.00	0.00	0.00	0.00	0.00	0.00	0.00
TRINITY_DN351662_c7_g1	0.00	21.21	0.00	0.00	9.17	0.00	0.00	0.00	0.00	16.17
TRINITY_DN351663_c0_g1	0.00	35.92	0.00	0.00	0.00	0.00	0.00	0.00	0.00	0.00
TRINITY_DN351664_c0_g1	5.68	0.00	0.00	0.00	0.00	0.00	0.00	0.00	0.00	5.22
TRINITY_DN351668_c0_g1	0.00	0.00	0.00	0.00	0.00	0.00	0.00	0.00	0.00	2.16
TRINITY_DN351668_c1_g1	4.87	0.00	0.00	0.00	0.00	0.00	2.86	0.00	0.00	4.42
TRINITY_DN351669_c0_g1	0.00	0.00	0.00	0.00	0.00	0.00	0.00	0.00	5.92	5.73
TRINITY_DN351669_c1_g1	0.00	0.00	0.00	0.00	0.00	0.00	0.00	0.00	0.00	0.00
TRINITY_DN35166_c0_g1	101.41	70.00	32.17	39.71	10.74	18.30	91.09	24.24	190.41	78.34
TRINITY_DN35166_c0_g2	3.53	0.00	1.75	0.00	1.87	0.00	0.00	0.00	6.86	0.00
TRINITY_DN35166_c1_g1	0.00	0.00	0.00	0.00	0.00	0.00	0.00	0.00	0.00	0.00
TRINITY_DN35166_c3_g1	0.00	4.83	0.00	0.00	0.00	0.00	0.00	0.00	0.00	3.92
TRINITY_DN351672_c1_g1	0.00	0.00	0.00	0.00	0.00	0.00	0.00	0.00	15.89	30.00
TRINITY_DN351673_c0_g1	15.66	0.00	0.00	0.00	0.00	0.00	0.00	0.00	0.00	0.00
TRINITY_DN351674_c0_g1	0.00	0.00	0.00	10.15	0.00	0.00	0.00	0.00	0.00	9.63
TRINITY_DN351674_c1_g1	9.04	0.00	0.00	8.83	0.00	0.00	0.00	0.00	0.00	0.00
TRINITY_DN351676_c0_g1	0.00	0.00	0.00	0.00	0.00	0.00	0.00	0.00	0.00	25.62
TRINITY_DN351677_c2_g1	0.00	41.17	0.00	8.37	0.00	0.00	0.00	0.00	8.16	7.86
TRINITY_DN351677_c3_g1	7.30	0.00	0.00	0.00	0.00	0.00	0.00	0.00	0.00	0.00
TRINITY_DN351677_c5_g1	0.00	0.00	0.00	0.00	0.00	0.00	0.00	0.00	0.00	51.92
TRINITY_DN351677_c6_g1	0.00	0.00	7.82	0.00	0.00	0.00	0.00	0.00	0.00	0.00
TRINITY_DN351677_c8_g1	0.00	32.07	0.00	0.00	13.64	0.00	0.00	0.00	0.00	0.00
TRINITY_DN351678_c0_g1	2.35	0.00	0.00	0.00	0.00	0.00	0.00	0.00	4.46	8.21
TRINITY_DN351678_c1_g1	17.30	0.00	0.00	0.00	0.00	0.00	0.00	0.00	0.00	0.00
TRINITY_DN35167_c0_g1	0.00	0.00	0.00	0.00	0.00	0.00	0.00	0.00	0.00	0.00
TRINITY_DN35167_c0_g2	0.71	0.73	0.00	0.00	0.00	0.00	0.00	0.00	0.00	0.64
TRINITY_DN351680_c0_g1	0.00	0.00	0.00	14.78	0.00	0.00	0.00	0.00	59.10	41.99
TRINITY_DN351683_c0_g1	0.00	0.00	0.00	0.00	0.00	0.00	0.00	0.00	0.00	4.24
TRINITY_DN351684_c0_g1	0.00	41.26	0.00	0.00	0.00	0.00	0.00	0.00	16.69	31.31
TRINITY_DN351686_c0_g1	0.00	0.00	0.00	0.00	0.00	0.00	0.00	0.00	0.00	0.00
TRINITY_DN351687_c0_g1	0.00	0.00	0.00	0.00	0.00	0.00	0.00	0.00	0.00	0.00
TRINITY_DN351688_c0_g1	0.00	0.00	0.00	0.00	0.00	0.00	0.00	0.00	0.00	0.00
TRINITY_DN351689_c0_g1	0.00	0.00	0.00	0.00	0.00	0.00	0.00	0.00	0.00	0.00
TRINITY_DN35168_c0_g1	0.00	0.00	0.00	0.00	0.00	0.00	15.60	0.00	0.00	0.00
TRINITY_DN35168_c1_g1	0.00	0.00	0.00	0.00	0.00	0.00	0.00	0.00	0.00	17.31
TRINITY_DN351690_c0_g1	0.00	0.00	0.00	0.00	0.00	0.00	0.00	0.00	0.00	0.00
TRINITY_DN351691_c0_g1	3.97	0.00	0.00	0.00	0.00	0.00	0.00	0.00	0.00	0.00
TRINITY_DN351692_c0_g1	0.00	0.00	2.06	2.07	2.19	0.00	4.82	0.00	2.01	3.77
TRINITY_DN351693_c0_g1	0.00	0.00	0.00	0.00	0.00	0.00	0.00	0.00	0.00	0.00
TRINITY_DN351694_c0_g1	0.00	1.87	0.00	0.00	5.61	0.00	2.04	1.71	5.15	0.00
TRINITY_DN351695_c0_g1	0.00	0.00	0.00	0.00	0.00	0.00	0.00	0.00	0.00	0.00
TRINITY_DN351695_c0_g2	2.49	2.67	0.00	0.00	0.00	0.00	0.00	0.00	0.00	4.52
TRINITY_DN351695_c0_g3	0.00	0.00	0.00	0.00	0.00	0.00	0.00	0.00	0.00	0.00
TRINITY_DN351695_c0_g5	0.00	0.00	0.00	0.00	0.00	0.00	0.00	0.00	0.00	10.87
TRINITY_DN351695_c1_g1	0.00	0.00	12.74	0.00	26.06	0.00	0.00	0.00	0.00	0.00
TRINITY_DN351695_c3_g1	0.00	0.00	0.00	0.00	0.00	0.00	7.78	0.00	0.00	5.66
TRINITY_DN351695_c6_g1	0.00	20.10	6.02	0.00	0.00	0.00	0.00	0.00	0.00	15.27
TRINITY_DN351698_c0_g1	0.00	0.00	0.00	0.00	0.00	0.00	0.00	0.00	0.00	0.00
TRINITY_DN35169_c0_g1	12.27	0.00	0.00	24.00	3.52	0.00	0.00	0.00	0.00	35.22
TRINITY_DN35169_c1_g1	3.72	0.00	0.00	0.00	0.00	0.00	0.00	0.00	0.00	0.00
TRINITY_DN35169_c1_g2	0.00	0.00	0.00	0.00	0.00	0.00	0.00	0.00	0.00	0.00
TRINITY_DN35169_c4_g1	0.00	0.00	8.40	0.00	0.00	7.20	0.00	0.00	7.90	0.00
TRINITY_DN3516_c1_g1	0.00	0.00	75.94	0.00	0.00	0.00	0.00	0.00	36.27	0.00
TRINITY_DN351700_c0_g1	17.56	0.00	0.00	0.00	13.75	0.00	0.00	0.00	16.24	5.23
TRINITY_DN351701_c0_g1	11.68	27.10	35.25	11.47	30.48	5.06	29.35	0.00	77.62	21.45
TRINITY_DN351703_c0_g1	0.00	0.00	0.00	0.00	0.00	0.00	0.00	0.00	0.00	0.00
TRINITY_DN351704_c3_g1	0.00	0.00	0.00	0.00	0.00	0.00	0.00	0.00	0.00	0.00
TRINITY_DN351709_c0_g1	0.00	0.00	0.00	0.00	0.00	0.00	0.00	0.00	0.00	13.95
TRINITY_DN35170_c0_g1	0.00	0.00	0.00	0.00	0.00	0.00	0.00	0.00	0.00	0.00
TRINITY_DN351710_c0_g1	0.00	0.00	0.00	0.00	0.00	0.00	0.00	0.00	9.70	0.00
TRINITY_DN351710_c0_g3	0.00	0.00	0.00	0.00	0.00	0.00	21.10	0.00	15.58	14.36
TRINITY_DN351711_c0_g1	0.00	7.59	0.00	0.00	0.00	0.00	0.00	0.00	0.00	15.74
TRINITY_DN351712_c0_g1	14.44	0.00	0.00	0.00	0.00	0.00	0.00	0.00	3.05	2.90
TRINITY_DN351712_c1_g1	34.91	0.00	0.00	0.00	0.00	0.00	0.00	0.00	0.00	0.00
TRINITY_DN351718_c0_g1	10.45	0.00	3.80	5.13	0.00	0.00	0.00	3.73	0.00	11.73
TRINITY_DN351719_c0_g2	29.98	0.00	0.00	0.00	0.00	0.00	0.00	0.00	0.00	27.32
TRINITY_DN351719_c3_g1	0.00	0.00	0.00	0.00	0.00	0.00	0.00	0.00	0.00	0.00
TRINITY_DN35171_c0_g1	3.40	0.00	0.00	0.00	0.00	0.00	0.00	0.00	0.00	0.00
TRINITY_DN35171_c0_g2	0.00	0.00	0.00	0.00	0.00	0.00	0.00	0.00	0.00	0.00
TRINITY_DN35171_c0_g3	0.00	0.00	0.00	0.00	0.00	0.00	0.00	0.00	0.00	0.00
TRINITY_DN35171_c0_g4	0.00	0.00	0.00	0.00	0.00	0.00	0.00	0.00	0.00	0.00
TRINITY_DN35171_c0_g5	0.00	0.00	0.00	0.00	0.00	0.00	0.00	0.00	0.00	0.00
TRINITY_DN35171_c0_g6	0.00	0.00	0.00	0.00	0.00	0.00	0.00	0.00	0.00	0.00
TRINITY_DN35171_c1_g1	0.00	0.00	0.00	0.00	0.00	0.00	0.00	3.17	3.11	0.00
TRINITY_DN35171_c2_g1	18.41	0.00	0.00	0.00	0.00	0.00	0.00	0.00	0.00	0.00
TRINITY_DN35171_c7_g1	0.00	0.00	0.00	0.00	0.00	0.00	0.00	0.00	0.00	0.00
TRINITY_DN351722_c0_g1	0.00	11.81	0.00	0.00	0.00	8.41	0.00	0.00	9.28	8.93
TRINITY_DN351723_c0_g1	0.00	0.00	0.00	0.00	0.00	0.00	11.74	0.00	0.00	4.34
TRINITY_DN351726_c0_g1	0.00	0.00	0.00	0.00	0.00	0.00	0.00	0.00	0.00	0.00
TRINITY_DN351726_c0_g2	9.48	0.00	0.00	0.00	0.00	0.00	0.00	0.00	0.00	0.00
TRINITY_DN351726_c1_g1	0.00	0.00	0.00	0.00	0.00	0.00	0.00	0.00	0.00	0.00
TRINITY_DN351726_c2_g1	0.00	7.46	0.00	0.00	0.00	0.00	0.00	0.00	0.00	0.00
TRINITY_DN351726_c4_g1	0.00	0.00	0.00	0.00	0.00	0.00	0.00	0.00	0.00	0.00
TRINITY_DN351727_c0_g1	3.17	3.24	4.93	4.58	2.40	1.54	3.02	2.18	12.30	8.62
TRINITY_DN351728_c0_g1	0.00	2.45	0.00	0.00	0.00	0.00	0.00	0.00	0.00	2.09
TRINITY_DN351729_c0_g1	0.00	0.00	0.00	0.00	0.00	0.00	0.00	0.00	0.00	0.00
TRINITY_DN35172_c0_g1	3.59	0.00	0.00	0.00	0.00	0.00	0.00	0.00	0.00	3.27
TRINITY_DN351732_c0_g1	0.00	4.65	0.00	0.00	0.00	0.00	5.09	2.12	0.00	1.98
TRINITY_DN351734_c0_g1	0.00	0.00	0.00	0.00	0.00	0.00	0.00	0.00	0.00	0.00
TRINITY_DN351735_c0_g1	0.00	0.00	0.00	0.00	0.00	0.00	0.00	0.00	0.00	15.00
TRINITY_DN351735_c0_g3	0.00	0.00	0.00	0.00	0.00	0.00	0.00	0.00	0.00	0.00
TRINITY_DN351735_c1_g2	0.00	0.00	0.00	0.00	0.00	0.00	0.00	0.00	0.00	0.00
TRINITY_DN351736_c0_g1	0.00	0.00	0.00	0.00	0.00	0.00	0.00	0.00	0.00	0.00
TRINITY_DN351737_c0_g1	0.00	0.00	0.00	0.00	0.00	0.00	8.78	6.80	0.00	6.34
TRINITY_DN351738_c0_g1	0.00	0.00	0.00	0.00	0.00	0.00	0.00	0.00	0.00	0.00
TRINITY_DN351739_c0_g1	0.00	0.00	0.00	0.00	0.00	0.00	0.00	0.00	0.00	0.00
TRINITY_DN35173_c0_g1	182.26	198.48	83.37	95.78	56.23	89.42	149.82	62.76	475.89	234.19
TRINITY_DN35173_c2_g1	0.00	0.00	0.00	0.00	0.00	0.00	0.00	0.00	13.28	0.00
TRINITY_DN35173_c4_g1	0.00	0.00	0.00	0.00	0.00	0.00	0.00	0.00	0.00	0.00
TRINITY_DN351740_c0_g1	0.00	0.00	0.00	0.00	0.00	0.00	0.00	0.00	0.00	4.08
TRINITY_DN351741_c0_g1	0.00	0.00	0.00	0.00	0.00	0.00	0.00	0.00	0.00	0.00
TRINITY_DN351742_c0_g2	0.00	12.00	0.00	0.00	0.51	0.00	0.00	0.00	0.00	6.94
TRINITY_DN351742_c0_g3	0.00	0.00	0.00	0.00	0.00	0.00	0.00	0.00	0.00	0.00
TRINITY_DN351743_c0_g1	40.56	0.00	0.00	0.00	0.00	0.00	0.00	0.00	0.00	0.00
TRINITY_DN351744_c0_g1	0.00	0.00	0.00	0.00	0.00	0.00	0.00	0.00	0.00	9.09
TRINITY_DN351745_c0_g1	5.91	0.00	0.00	0.00	12.34	0.00	0.00	5.81	0.00	0.00
TRINITY_DN351746_c0_g1	0.00	0.00	0.00	0.00	0.00	1.34	0.00	1.52	3.05	2.85
TRINITY_DN351748_c0_g1	0.00	0.00	0.00	0.00	0.00	0.00	0.00	0.00	0.00	0.00
TRINITY_DN351749_c1_g1	0.00	0.00	0.00	0.00	0.00	0.00	0.00	0.00	0.00	0.00
TRINITY_DN351749_c2_g1	7.06	16.75	0.00	0.00	0.00	0.00	26.98	0.00	0.00	19.47
TRINITY_DN35174_c0_g1	0.00	0.00	0.00	0.00	0.00	0.00	0.00	0.00	0.00	0.00
TRINITY_DN351751_c0_g1	0.00	0.00	0.00	0.00	0.00	0.00	0.00	0.00	0.00	10.60
TRINITY_DN351751_c0_g2	0.00	0.00	0.00	0.00	0.00	0.00	0.00	0.00	7.53	0.00
TRINITY_DN351751_c0_g3	0.00	0.00	0.00	0.00	0.00	0.00	0.00	0.00	0.00	0.00
TRINITY_DN351751_c0_g4	0.00	6.45	0.00	4.47	0.00	0.00	0.00	0.00	0.00	0.00
TRINITY_DN351751_c1_g1	0.00	0.00	0.00	0.00	0.00	0.00	0.00	0.00	0.00	0.00
TRINITY_DN351752_c0_g1	0.00	0.00	0.00	0.00	0.00	0.00	0.00	0.00	0.00	0.00
TRINITY_DN351753_c0_g1	0.00	30.36	0.00	0.00	0.00	0.00	0.00	0.00	16.07	7.74
TRINITY_DN351754_c0_g1	0.00	0.00	20.09	0.00	0.00	0.00	0.00	0.00	0.00	0.00
TRINITY_DN351754_c1_g1	0.00	0.00	0.00	0.00	0.00	0.00	20.75	0.00	0.00	0.00
TRINITY_DN351756_c0_g1	0.00	0.00	0.00	0.00	7.16	11.96	0.00	0.00	0.00	18.95
TRINITY_DN351758_c0_g1	0.00	0.00	0.00	0.00	0.00	0.00	0.00	0.00	0.00	0.00
TRINITY_DN35175_c0_g2	19.01	23.48	9.68	8.11	3.40	8.32	9.65	3.16	49.07	14.82
TRINITY_DN35175_c0_g3	19.69	18.51	9.80	17.19	15.55	2.10	23.16	0.00	4.75	38.05
TRINITY_DN35175_c8_g1	0.00	0.00	0.00	0.00	0.00	0.00	0.00	0.00	0.00	0.00
TRINITY_DN351761_c0_g1	0.00	0.00	0.00	0.00	0.00	0.00	0.00	0.00	0.00	0.00
TRINITY_DN351761_c0_g4	0.00	17.37	27.30	0.00	13.95	0.00	56.43	0.00	13.80	38.90
TRINITY_DN351761_c2_g2	0.00	0.00	0.00	0.00	0.00	0.00	0.00	0.00	0.00	0.00
TRINITY_DN351763_c1_g1	0.00	0.00	0.00	0.00	0.00	0.00	13.27	0.00	0.00	0.00
TRINITY_DN351765_c1_g1	0.00	0.00	0.00	0.00	0.00	0.00	0.00	0.00	0.00	0.00
TRINITY_DN351766_c0_g1	0.00	0.00	0.00	0.00	0.00	0.00	0.00	0.00	0.00	0.00
TRINITY_DN351767_c0_g1	0.00	0.00	0.00	0.00	0.00	0.00	0.00	0.00	0.00	0.00
TRINITY_DN351768_c0_g1	0.00	0.00	0.00	0.00	0.00	0.00	0.00	0.00	0.00	0.00
TRINITY_DN351769_c0_g1	0.00	0.00	0.00	0.00	1.84	1.49	6.03	0.00	1.69	6.34
TRINITY_DN35176_c0_g1	0.00	0.00	0.00	0.00	0.00	0.00	0.00	9.28	0.00	0.00
TRINITY_DN351770_c0_g1	0.00	0.00	0.00	0.00	0.00	0.00	0.00	0.00	0.00	8.70
TRINITY_DN351770_c1_g2	0.00	0.00	0.00	0.00	0.00	0.00	0.00	0.00	0.00	0.00
TRINITY_DN351770_c3_g1	0.00	6.96	0.00	0.00	0.00	10.38	0.00	0.00	5.69	6.97
TRINITY_DN351770_c5_g1	0.00	0.00	0.00	0.00	0.00	0.00	0.00	0.00	0.00	0.00
TRINITY_DN351771_c0_g1	0.00	0.00	0.00	0.00	0.00	0.00	0.00	0.00	0.00	0.00
TRINITY_DN351773_c0_g1	0.00	0.00	0.00	0.00	0.00	0.00	0.00	0.00	0.00	0.00
TRINITY_DN351773_c1_g1	0.00	0.00	0.00	0.00	0.00	0.00	0.00	0.00	0.00	0.00
TRINITY_DN351773_c2_g1	11.96	0.00	0.00	0.00	0.00	0.00	0.00	0.00	0.00	0.00
TRINITY_DN351775_c0_g1	0.00	0.00	0.00	17.86	0.00	0.00	0.00	0.00	0.00	0.00
TRINITY_DN351775_c3_g1	0.00	0.00	0.00	0.00	0.00	0.00	0.00	0.00	0.00	0.00
TRINITY_DN351775_c4_g1	0.00	0.00	0.00	0.00	0.00	0.00	0.00	0.00	0.00	0.00
TRINITY_DN351775_c6_g1	5.43	0.00	0.00	0.00	0.00	0.00	0.00	0.00	0.00	0.00
TRINITY_DN351775_c7_g1	0.00	0.00	0.00	0.00	0.00	0.00	0.00	0.00	0.00	13.87
TRINITY_DN351778_c0_g1	0.00	0.00	0.00	0.00	0.00	0.00	0.00	0.00	0.00	0.00
TRINITY_DN351779_c0_g1	0.00	0.00	0.00	0.00	0.00	0.00	0.00	0.00	0.00	0.00
TRINITY_DN351779_c1_g1	0.00	0.00	0.00	0.00	0.00	0.00	0.00	0.00	0.00	0.00
TRINITY_DN351779_c2_g1	0.00	0.00	0.00	0.00	11.08	0.00	0.00	0.00	11.68	29.37
TRINITY_DN351779_c3_g1	0.00	0.00	0.00	0.00	0.00	6.44	0.00	0.00	7.06	6.79
TRINITY_DN351779_c4_g1	0.00	0.00	0.00	0.00	0.00	0.00	0.00	0.00	0.00	0.00
TRINITY_DN351779_c5_g1	0.00	0.00	0.00	0.00	0.00	0.00	0.00	0.00	0.00	0.00
TRINITY_DN351779_c6_g1	0.00	0.00	0.00	0.00	0.00	0.00	0.00	0.00	0.00	0.00
TRINITY_DN351779_c9_g1	0.00	0.00	0.00	0.00	0.00	0.00	0.00	0.00	0.00	0.00
TRINITY_DN35177_c0_g1	0.00	0.00	0.00	0.00	0.00	0.00	0.00	0.00	0.00	0.00
TRINITY_DN351780_c0_g1	0.00	0.00	0.00	0.00	0.00	0.00	0.00	0.00	0.00	0.00
TRINITY_DN351781_c0_g1	0.00	0.00	0.00	0.00	0.00	0.00	0.00	0.00	13.38	0.00
TRINITY_DN351782_c0_g1	0.00	0.00	0.00	0.00	0.00	0.00	0.00	0.00	17.78	0.00
TRINITY_DN351782_c1_g1	0.00	23.40	0.00	0.00	0.00	0.00	0.00	0.00	0.00	0.00
TRINITY_DN351786_c0_g1	0.00	0.00	0.00	0.00	0.00	0.00	0.00	0.00	0.00	1.84
TRINITY_DN351787_c0_g1	0.00	0.00	0.00	0.00	0.00	0.00	0.00	0.00	0.00	0.00
TRINITY_DN351787_c0_g2	0.00	0.00	0.00	0.00	0.00	0.00	0.00	0.00	0.00	0.00
TRINITY_DN351789_c1_g1	0.00	0.00	0.00	0.00	0.00	0.00	0.00	0.00	0.00	0.00
TRINITY_DN35178_c0_g1	19.24	14.19	6.67	4.37	5.44	4.03	12.77	5.15	20.15	21.71
TRINITY_DN35178_c1_g1	0.00	0.00	0.00	0.00	0.00	0.00	0.00	0.00	0.00	8.42
TRINITY_DN351791_c0_g1	0.00	7.71	3.49	0.00	3.67	3.00	0.00	0.00	13.37	16.66
TRINITY_DN351792_c0_g1	17.12	0.00	0.00	0.00	0.00	0.00	0.00	0.00	0.00	10.87
TRINITY_DN351792_c1_g1	0.00	0.00	0.00	0.00	0.00	0.00	0.00	0.00	0.00	0.00
TRINITY_DN351792_c2_g1	0.00	0.00	0.00	0.00	0.00	0.00	0.00	0.00	0.00	0.00
TRINITY_DN351793_c1_g1	0.00	0.00	0.00	0.00	0.00	0.00	0.00	0.00	0.00	0.00
TRINITY_DN351794_c0_g1	0.00	33.61	9.38	0.00	9.64	0.00	0.00	0.00	8.85	0.00
TRINITY_DN351794_c0_g2	0.00	0.00	0.00	0.00	0.00	0.00	0.00	0.00	0.00	0.00
TRINITY_DN351795_c0_g1	54.41	0.00	0.00	17.29	0.00	0.00	6.41	75.90	0.00	29.18
TRINITY_DN351799_c0_g1	0.00	0.00	0.00	0.00	20.13	0.00	0.00	0.00	0.00	0.00
TRINITY_DN35179_c0_g1	0.00	0.00	0.00	0.00	0.00	0.00	0.00	0.00	0.00	0.00
TRINITY_DN35179_c0_g2	0.00	0.00	0.00	0.00	0.00	0.00	0.00	0.00	0.00	0.00
TRINITY_DN35179_c0_g3	0.00	0.00	0.00	0.00	0.00	0.00	0.00	0.00	0.00	0.00
TRINITY_DN35179_c0_g4	0.00	0.00	6.73	0.00	0.00	0.00	0.00	0.00	0.00	0.00
TRINITY_DN35179_c1_g1	4.59	2.10	0.00	2.29	0.00	0.00	0.00	0.00	0.00	8.34
TRINITY_DN35179_c1_g2	0.00	0.00	0.00	0.00	0.00	0.00	0.00	0.00	0.00	0.00
TRINITY_DN3517_c0_g1	56.43	41.82	26.53	15.30	32.76	17.47	100.87	12.47	48.94	155.73
TRINITY_DN3517_c1_g1	0.00	13.60	17.97	0.00	0.00	15.29	59.28	30.36	27.35	24.82
TRINITY_DN351800_c0_g1	0.00	0.00	0.00	16.18	0.00	0.00	0.00	0.00	0.00	0.00
TRINITY_DN351800_c0_g2	0.00	0.00	0.00	0.00	0.00	8.16	0.00	0.00	0.00	0.00
TRINITY_DN351802_c1_g1	0.00	0.00	0.00	0.00	12.31	0.00	0.00	0.00	11.43	0.00
TRINITY_DN351802_c4_g1	0.00	0.00	0.00	4.37	0.00	0.00	0.00	0.00	0.00	0.00
TRINITY_DN351803_c0_g2	0.00	24.87	0.00	0.00	0.00	0.00	39.82	0.00	0.00	9.37
TRINITY_DN351804_c0_g1	0.00	0.00	4.30	0.00	0.00	0.00	0.00	0.00	0.00	0.00
TRINITY_DN351804_c0_g2	0.00	0.00	0.00	0.00	0.00	0.00	0.00	0.00	0.00	0.00
TRINITY_DN351804_c0_g4	0.00	0.00	0.00	0.00	0.00	0.00	0.00	0.00	0.00	0.00
TRINITY_DN351805_c0_g1	0.00	19.66	0.00	0.00	33.75	0.00	0.00	0.00	0.00	14.86
TRINITY_DN351805_c1_g4	0.00	0.00	0.00	0.00	0.00	0.00	0.00	0.00	0.00	0.00
TRINITY_DN351805_c3_g1	0.00	0.00	0.00	0.00	40.32	0.00	0.00	0.00	19.12	0.00
TRINITY_DN351806_c0_g1	0.00	0.00	0.00	0.00	0.00	0.00	0.00	0.00	0.00	0.00
TRINITY_DN351808_c0_g2	0.00	0.00	0.00	0.00	0.00	0.00	0.00	0.00	0.00	0.00
TRINITY_DN351808_c1_g1	0.00	0.00	0.00	0.00	0.00	0.00	0.00	0.00	6.87	0.00
TRINITY_DN351808_c2_g1	0.00	0.00	0.00	0.00	0.00	0.00	0.00	0.00	0.00	0.00
TRINITY_DN351808_c3_g1	0.00	0.00	0.00	0.00	0.00	0.00	0.00	0.00	9.66	0.00
TRINITY_DN351809_c0_g1	0.00	0.00	0.00	0.00	0.00	0.00	0.00	0.00	0.00	0.00
TRINITY_DN351809_c1_g1	0.00	0.00	0.00	0.00	0.00	0.00	9.56	0.00	0.00	0.00
TRINITY_DN351809_c2_g1	0.00	0.00	0.00	0.00	0.00	0.00	0.00	0.00	0.00	0.00
TRINITY_DN351809_c3_g1	6.69	0.00	0.00	0.00	6.97	0.00	0.00	0.00	0.00	0.00
TRINITY_DN351810_c0_g1	0.00	0.00	0.00	0.00	0.00	0.00	0.00	0.00	4.13	3.96
TRINITY_DN351814_c1_g1	0.00	0.00	0.00	0.00	0.00	0.00	0.00	0.00	0.00	0.00
TRINITY_DN351815_c10_g1	0.00	0.00	0.00	0.00	0.00	0.00	0.00	0.00	0.00	0.00
TRINITY_DN351815_c3_g1	0.00	0.00	0.00	0.00	0.00	0.00	0.00	0.00	0.00	0.00
TRINITY_DN351815_c5_g1	0.00	0.00	0.00	0.00	0.00	0.00	0.00	0.00	0.00	0.00
TRINITY_DN351815_c6_g1	0.00	0.00	0.00	0.00	0.00	0.00	0.00	0.00	0.00	0.00
TRINITY_DN351815_c7_g1	0.00	0.00	0.00	0.00	0.00	0.00	0.00	0.00	0.00	0.00
TRINITY_DN351815_c8_g1	0.00	0.00	0.00	0.00	0.00	0.00	0.00	0.00	0.00	0.00
TRINITY_DN351815_c9_g1	0.00	0.00	0.00	6.32	0.00	0.00	0.00	0.00	0.00	5.92
TRINITY_DN351816_c1_g1	0.00	0.00	0.00	0.00	0.00	0.00	0.00	0.00	0.00	0.00
TRINITY_DN351820_c0_g1	0.00	0.00	0.00	0.00	0.00	0.00	0.00	0.00	0.00	0.00
TRINITY_DN351820_c0_g2	0.00	0.00	0.00	0.00	0.00	0.00	13.22	0.00	0.00	0.00
TRINITY_DN351820_c1_g1	0.00	0.00	0.00	0.00	0.00	0.00	0.00	0.00	0.00	0.00
TRINITY_DN351829_c0_g1	1.37	1.43	2.72	0.00	0.00	1.17	1.56	0.00	3.72	0.00
TRINITY_DN35182_c0_g1	0.00	0.00	0.00	0.00	0.00	7.45	0.00	0.00	0.00	0.00
TRINITY_DN351832_c0_g1	0.00	0.00	0.00	0.00	0.00	0.00	0.00	12.08	0.00	34.51
TRINITY_DN351834_c2_g1	0.00	0.00	0.00	0.00	0.00	0.00	0.00	0.00	0.00	0.00
TRINITY_DN351835_c0_g1	0.00	0.00	0.00	0.00	3.12	2.54	0.00	0.00	0.00	0.00
TRINITY_DN351837_c0_g1	0.00	0.00	17.48	0.00	0.00	0.00	0.00	0.00	16.69	0.00
TRINITY_DN351838_c0_g1	0.00	17.96	29.99	18.39	16.57	0.00	0.00	0.00	28.54	23.22
TRINITY_DN351838_c1_g1	0.00	0.00	0.00	0.00	0.00	0.00	0.00	0.00	0.00	0.00
TRINITY_DN35183_c0_g2	379.23	542.95	274.84	286.35	226.96	234.16	723.98	209.82	864.28	982.26
TRINITY_DN35183_c1_g1	0.00	0.00	0.00	0.00	0.00	0.00	0.00	0.00	0.00	0.00
TRINITY_DN35183_c2_g1	0.00	0.00	0.00	0.00	0.00	0.00	0.00	0.00	0.00	0.00
TRINITY_DN35183_c3_g1	0.00	0.00	0.00	0.00	0.00	0.00	0.00	6.36	0.00	5.94
TRINITY_DN35183_c5_g1	0.00	0.00	0.00	0.00	0.00	0.00	0.00	0.00	0.00	0.00
TRINITY_DN35183_c9_g1	0.00	0.00	0.00	0.00	0.00	0.00	0.00	0.00	0.00	0.00
TRINITY_DN351841_c0_g1	0.00	0.00	0.00	0.00	0.00	0.00	0.00	0.00	0.00	0.00
TRINITY_DN351843_c0_g1	0.00	0.00	0.00	0.00	0.00	0.00	0.00	0.00	0.00	87.49
TRINITY_DN351847_c0_g1	0.00	0.00	0.84	0.00	0.00	0.72	0.00	0.00	1.22	2.26
TRINITY_DN351847_c0_g2	4.52	10.21	0.00	0.00	0.00	0.00	0.00	0.00	0.00	0.00
TRINITY_DN351848_c2_g1	5.43	18.69	0.00	0.00	0.00	0.00	0.00	0.00	0.00	4.97
TRINITY_DN351849_c0_g1	0.00	0.00	0.00	0.00	0.00	0.00	0.00	0.00	0.00	0.00
TRINITY_DN351849_c0_g2	0.00	0.00	0.00	0.00	0.00	0.00	0.00	0.00	17.14	0.00
TRINITY_DN35184_c0_g1	0.00	0.00	0.00	0.00	0.00	0.00	0.00	0.00	0.00	0.00
TRINITY_DN35184_c1_g1	0.00	0.00	0.00	0.00	0.00	0.00	0.00	0.00	0.00	0.00
TRINITY_DN35184_c1_g2	0.00	18.25	0.00	0.00	0.00	0.00	0.00	0.00	0.00	0.00
TRINITY_DN35184_c2_g2	0.00	0.00	0.00	0.00	0.00	0.00	0.00	0.00	0.00	10.18
TRINITY_DN35184_c6_g1	0.00	0.00	0.00	0.00	0.00	0.00	0.00	0.00	0.00	0.00
TRINITY_DN35184_c9_g1	14.60	0.00	0.00	0.00	0.00	0.00	0.00	0.00	14.03	0.00
TRINITY_DN351850_c0_g1	6.69	0.00	0.00	0.00	0.00	0.00	0.00	0.00	0.00	0.00
TRINITY_DN351850_c1_g1	0.00	0.00	0.00	0.00	0.00	0.00	0.00	0.00	9.34	0.00
TRINITY_DN351850_c1_g2	0.00	0.00	16.53	0.00	0.00	0.00	0.00	0.00	0.00	7.49
TRINITY_DN351850_c2_g1	0.00	0.00	0.00	16.42	0.00	9.63	0.00	0.00	0.00	0.00
TRINITY_DN351850_c3_g1	0.00	7.08	0.00	0.00	0.00	0.00	0.00	0.00	0.00	0.00
TRINITY_DN351850_c6_g1	8.07	0.00	8.18	0.00	0.00	0.00	0.00	0.00	0.00	0.00
TRINITY_DN351852_c0_g1	0.00	0.00	0.00	0.00	0.00	0.00	0.00	0.00	0.00	6.26
TRINITY_DN351853_c0_g1	0.00	0.00	0.00	2.93	3.09	0.00	0.00	0.00	2.83	0.00
TRINITY_DN351853_c1_g1	0.00	0.00	0.00	0.00	0.00	0.00	0.00	28.15	0.00	0.00
TRINITY_DN351854_c0_g1	0.00	23.40	20.16	0.00	0.00	0.00	0.00	0.00	19.32	90.07
TRINITY_DN351855_c0_g2	0.00	0.00	0.00	0.00	0.00	0.00	0.00	0.00	0.00	0.00
TRINITY_DN351855_c0_g3	0.00	0.00	8.22	0.00	0.00	0.00	0.00	7.96	0.00	14.91
TRINITY_DN351855_c0_g4	0.00	0.00	0.00	0.00	0.00	0.00	16.96	0.00	0.00	0.00
TRINITY_DN351858_c0_g1	2.08	22.86	4.12	45.93	2.19	1.77	12.20	9.17	2.01	24.53
TRINITY_DN351859_c0_g1	0.00	0.00	0.00	0.00	0.00	0.00	0.00	0.00	0.00	13.54
TRINITY_DN35185_c0_g2	9.73	8.25	11.60	5.10	4.11	6.43	10.14	7.54	28.32	38.91
TRINITY_DN35185_c1_g1	6.32	4.89	9.15	4.83	2.95	0.00	25.38	0.00	13.94	18.45
TRINITY_DN35185_c1_g2	0.00	50.83	6.37	0.00	0.00	0.00	60.16	0.00	0.84	27.99
TRINITY_DN351861_c0_g1	0.00	0.00	0.00	0.00	0.00	0.00	0.00	0.00	0.00	0.00
TRINITY_DN351862_c0_g1	0.00	22.97	0.00	0.00	0.00	0.00	0.00	0.00	0.00	0.00
TRINITY_DN351863_c0_g1	13.25	16.15	0.00	0.00	0.00	11.35	0.00	0.00	12.78	0.00
TRINITY_DN351865_c0_g1	0.00	0.00	0.00	0.00	0.00	0.00	0.00	0.00	0.00	0.00
TRINITY_DN351865_c2_g1	6.81	18.73	10.19	3.38	0.00	8.75	16.42	0.00	25.07	18.62
TRINITY_DN351865_c3_g1	5.91	6.87	0.00	0.00	0.00	5.13	22.24	5.81	5.61	46.54
TRINITY_DN351865_c5_g1	0.00	0.00	0.00	0.00	9.69	8.07	0.00	9.07	0.00	25.67
TRINITY_DN351865_c7_g1	0.00	0.00	0.00	0.00	0.00	0.00	0.00	0.00	0.00	0.00
TRINITY_DN351866_c1_g1	0.00	0.00	0.00	0.00	0.00	0.00	0.00	0.00	0.00	0.00
TRINITY_DN35186_c0_g1	0.00	15.93	10.62	3.01	0.00	2.59	0.00	0.00	5.80	9.63
TRINITY_DN35186_c0_g2	0.00	0.00	12.83	12.29	0.00	0.00	0.00	0.00	0.00	11.57
TRINITY_DN35186_c1_g1	37.51	0.00	0.00	0.00	0.00	0.00	0.00	0.00	0.00	0.00
TRINITY_DN35186_c2_g1	0.00	0.00	0.00	0.00	0.00	0.00	0.00	0.00	28.78	0.00
TRINITY_DN351870_c0_g1	0.00	0.00	0.00	0.00	0.00	0.00	0.00	0.00	0.00	0.00
TRINITY_DN351871_c1_g1	0.00	0.00	36.25	14.46	18.38	0.00	0.00	0.00	0.00	0.00
TRINITY_DN351871_c1_g3	0.00	0.00	0.00	0.00	0.00	0.00	0.00	0.00	0.00	0.00
TRINITY_DN351871_c4_g1	0.00	0.00	0.00	0.00	0.00	0.00	0.00	0.00	0.00	0.00
TRINITY_DN351872_c0_g1	20.42	12.44	20.73	19.83	31.82	0.00	53.10	0.00	19.51	37.50
TRINITY_DN351875_c0_g1	0.00	0.00	0.00	2.91	0.00	0.00	0.00	5.71	8.44	0.00
TRINITY_DN351875_c0_g2	0.67	0.00	0.00	0.68	0.71	0.00	0.75	0.00	0.00	1.23
TRINITY_DN351875_c0_g3	0.00	4.15	0.00	0.00	0.00	0.00	0.00	1.28	0.00	1.20
TRINITY_DN351876_c0_g1	0.00	0.00	0.00	0.00	0.00	0.00	0.00	0.00	0.00	0.00
TRINITY_DN35187_c0_g1	0.00	0.00	0.00	0.00	0.00	0.00	0.00	0.00	0.00	12.91
TRINITY_DN35187_c0_g2	13.44	0.00	20.37	0.00	7.00	0.00	8.53	0.00	6.39	18.54
TRINITY_DN351886_c0_g1	6.18	0.00	12.48	0.00	0.00	0.00	0.00	0.00	34.83	0.00
TRINITY_DN351888_c0_g1	3.43	1.81	1.70	0.00	3.63	1.46	0.00	0.00	5.00	15.60
TRINITY_DN351889_c0_g1	0.00	0.00	0.00	0.00	0.00	0.00	0.00	0.00	5.01	0.00
TRINITY_DN35188_c0_g1	8.09	4.29	10.44	0.00	0.00	4.02	26.25	16.22	15.24	25.27
TRINITY_DN351893_c0_g1	0.00	0.00	0.00	0.00	0.00	0.00	0.00	0.00	0.00	0.00
TRINITY_DN351893_c1_g1	0.00	0.00	0.00	0.00	0.00	0.00	0.00	0.00	0.00	17.50
TRINITY_DN351897_c0_g1	0.00	0.00	0.00	0.00	0.00	0.00	0.00	0.00	0.00	18.15
TRINITY_DN351898_c0_g1	0.00	0.00	0.00	0.00	0.00	0.00	23.61	0.00	0.00	0.00
TRINITY_DN351898_c2_g1	0.00	14.03	0.00	17.29	0.00	0.00	0.00	0.00	0.00	15.95
TRINITY_DN35189_c0_g1	0.00	0.00	0.00	0.00	0.00	0.00	0.00	0.00	0.00	1.58
TRINITY_DN35189_c1_g1	0.00	0.00	0.00	0.00	0.00	0.00	0.00	0.00	0.00	35.27
TRINITY_DN35189_c3_g1	0.00	0.00	0.00	0.00	0.00	0.00	0.00	0.00	0.00	0.85
TRINITY_DN35189_c4_g1	0.00	0.00	2.55	0.00	0.00	0.00	0.00	0.00	0.00	1.17
TRINITY_DN35189_c5_g1	0.00	0.00	0.00	0.00	0.00	0.00	0.00	0.00	0.00	0.00
TRINITY_DN3518_c0_g1	11.86	17.73	20.32	14.44	16.12	13.78	0.00	6.14	17.10	36.05
TRINITY_DN351900_c0_g1	0.00	0.00	0.00	0.00	5.84	0.00	0.00	0.00	0.00	5.13
TRINITY_DN351900_c0_g2	0.00	0.00	0.00	0.00	0.00	0.00	0.00	0.00	0.00	0.00
TRINITY_DN351900_c0_g3	0.00	0.00	7.25	0.00	0.00	6.23	9.13	0.00	0.00	26.32
TRINITY_DN351902_c1_g1	0.00	0.00	0.00	0.00	0.00	0.00	0.00	0.00	0.00	0.00
TRINITY_DN351903_c0_g1	0.00	4.37	0.00	0.00	1.47	0.00	0.00	0.00	1.36	3.80
TRINITY_DN351905_c2_g1	0.00	0.00	8.98	0.00	0.00	7.70	0.00	8.64	8.44	0.00
TRINITY_DN351905_c3_g1	0.00	7.14	0.00	0.00	0.00	0.00	15.49	0.00	0.00	11.28
TRINITY_DN351905_c4_g1	0.00	0.00	0.00	0.00	0.00	0.00	0.00	0.00	4.71	9.09
TRINITY_DN351905_c6_g1	0.00	0.00	0.00	0.00	0.00	0.00	0.00	0.00	0.00	0.00
TRINITY_DN351905_c9_g1	0.00	0.00	0.00	0.00	0.00	0.00	0.00	0.00	0.00	0.00
TRINITY_DN351906_c0_g1	0.00	8.85	0.00	0.00	0.00	11.72	10.09	0.00	6.24	13.36
TRINITY_DN351908_c0_g1	0.00	0.00	0.00	0.00	0.00	0.00	0.00	0.00	0.00	0.00
TRINITY_DN35190_c0_g1	0.00	0.00	0.00	0.00	0.00	0.00	0.00	0.00	0.00	0.00
TRINITY_DN35190_c4_g1	0.00	0.00	0.00	0.00	0.00	0.00	0.00	0.00	0.00	0.00
TRINITY_DN351913_c0_g1	0.00	0.00	0.00	0.00	0.00	8.11	0.00	0.00	8.95	0.00
TRINITY_DN351913_c0_g2	0.00	0.00	0.00	0.00	0.00	0.00	0.00	0.00	0.00	13.28
TRINITY_DN351913_c0_g3	0.00	0.00	0.00	0.00	0.00	0.00	0.00	0.00	0.00	10.11
TRINITY_DN351915_c0_g1	0.00	0.00	0.00	0.00	0.00	0.00	0.00	0.00	0.00	0.00
TRINITY_DN351915_c3_g1	0.00	0.00	0.00	0.00	0.00	0.00	0.00	0.00	0.00	0.00
TRINITY_DN351916_c0_g1	0.00	22.49	0.00	0.00	0.00	0.00	0.00	0.00	0.00	0.00
TRINITY_DN351917_c0_g1	0.00	0.00	0.00	0.00	0.00	0.00	0.00	0.00	0.00	0.00
TRINITY_DN351918_c0_g1	53.46	42.42	0.00	51.01	36.47	0.00	138.72	66.65	51.47	64.31
TRINITY_DN351919_c0_g1	0.00	0.00	0.00	13.57	43.57	0.00	0.00	0.00	0.00	12.81
TRINITY_DN35191_c0_g1	0.00	0.00	14.75	0.00	15.14	0.00	0.00	0.00	0.00	0.00
TRINITY_DN35191_c1_g1	0.00	0.00	0.00	0.00	0.00	0.00	0.00	0.00	0.00	0.00
TRINITY_DN35191_c3_g1	0.00	0.00	0.00	0.00	0.00	0.00	0.00	0.00	0.00	0.00
TRINITY_DN351920_c1_g1	0.00	0.00	0.00	0.00	0.00	0.00	0.00	0.00	0.00	0.00
TRINITY_DN351923_c0_g1	0.00	0.00	0.00	0.00	0.00	0.00	0.00	0.00	0.00	0.00
TRINITY_DN351923_c0_g2	0.00	0.00	0.00	0.00	0.00	0.00	0.00	0.00	38.33	9.03
TRINITY_DN351923_c0_g3	0.00	12.50	0.00	0.00	0.00	0.00	0.00	0.00	0.00	0.00
TRINITY_DN351923_c0_g4	0.00	0.00	0.00	0.00	0.00	0.00	0.00	0.00	0.00	0.00
TRINITY_DN351924_c0_g1	0.00	0.00	0.00	0.00	0.00	0.00	0.00	0.00	0.00	0.00
TRINITY_DN351925_c0_g1	0.00	0.00	0.00	0.00	0.00	0.00	0.00	5.04	4.87	0.00
TRINITY_DN351925_c1_g1	0.00	0.00	0.00	0.00	0.00	0.00	0.00	0.00	0.00	0.00
TRINITY_DN351925_c2_g1	9.31	0.00	0.00	0.00	0.00	0.00	0.00	0.00	0.00	0.00
TRINITY_DN351927_c0_g1	0.00	0.00	0.00	0.00	0.00	0.00	0.00	0.00	6.10	0.00
TRINITY_DN351929_c0_g1	0.00	0.00	0.00	0.00	0.00	0.00	0.00	0.00	2.36	0.00
TRINITY_DN351929_c0_g2	0.00	0.00	0.00	1.33	1.40	0.00	4.52	0.00	0.00	4.82
TRINITY_DN35192_c0_g1	4.56	3.87	4.58	0.00	0.00	0.00	0.00	0.00	4.34	19.66
TRINITY_DN35192_c0_g2	0.00	0.00	0.00	0.00	0.00	0.00	21.10	0.00	0.00	24.26
TRINITY_DN351930_c0_g1	0.00	0.00	0.00	0.00	0.00	0.00	0.00	0.00	0.00	0.00
TRINITY_DN351931_c0_g1	0.00	0.00	0.00	0.00	0.00	0.00	0.00	0.00	0.00	0.00
TRINITY_DN351934_c0_g1	15.40	0.00	0.00	0.00	0.00	0.00	0.00	0.00	0.00	0.00
TRINITY_DN351935_c0_g1	0.00	4.95	8.80	0.00	0.00	0.00	0.00	0.00	0.00	0.00
TRINITY_DN351936_c0_g1	13.64	9.77	7.26	2.75	2.22	5.34	14.17	1.30	28.66	28.41
TRINITY_DN351937_c0_g1	0.00	0.00	0.00	0.00	0.00	0.00	0.00	0.00	0.00	0.00
TRINITY_DN351939_c1_g1	0.00	0.00	0.00	0.00	0.00	0.00	36.53	0.00	0.00	0.00
TRINITY_DN35193_c0_g1	18.21	10.98	9.22	8.88	28.43	23.71	0.00	0.00	34.77	142.33
TRINITY_DN351940_c0_g1	19.56	0.00	0.00	0.00	0.00	0.00	25.10	0.00	0.00	0.00
TRINITY_DN351940_c1_g1	0.00	0.00	0.00	0.00	0.00	0.00	0.00	0.00	0.00	10.95
TRINITY_DN351940_c2_g1	0.00	0.00	0.00	0.00	0.00	0.00	0.00	0.00	0.00	11.25
TRINITY_DN351940_c3_g1	0.00	0.00	0.00	0.00	0.00	7.25	0.00	0.00	0.00	15.50
TRINITY_DN351941_c0_g1	0.00	0.00	4.18	0.00	0.00	0.00	0.00	8.19	0.00	7.63
TRINITY_DN351941_c0_g2	0.00	33.26	0.00	0.00	0.00	0.00	0.00	0.00	0.00	0.00
TRINITY_DN351941_c3_g2	0.00	0.00	0.00	0.00	0.00	0.00	0.00	0.00	0.00	0.00
TRINITY_DN351941_c5_g1	0.00	0.00	0.00	0.00	0.00	0.00	0.00	0.00	0.00	28.48
TRINITY_DN351942_c1_g1	0.00	0.00	0.00	0.00	0.00	0.00	0.00	0.00	0.00	0.00
TRINITY_DN351944_c1_g1	0.00	0.00	0.00	0.00	0.00	0.00	0.00	0.00	0.00	0.00
TRINITY_DN351946_c0_g3	0.00	15.54	0.00	0.00	0.00	0.00	0.00	0.00	0.00	0.00
TRINITY_DN351946_c1_g1	0.00	0.00	0.00	0.00	0.00	0.00	0.00	0.00	6.56	19.03
TRINITY_DN351946_c1_g2	0.00	0.00	0.00	0.00	0.00	0.00	0.00	0.00	0.00	0.00
TRINITY_DN351946_c2_g1	0.00	0.00	0.00	0.00	0.00	0.00	0.00	0.00	0.00	0.00
TRINITY_DN351947_c0_g1	0.00	0.00	0.00	17.66	20.50	0.00	81.62	0.00	0.00	0.00
TRINITY_DN351948_c0_g1	17.24	20.73	8.74	16.87	0.00	7.50	11.16	0.00	32.85	15.84
TRINITY_DN351948_c2_g1	0.00	0.00	0.00	0.00	39.66	0.00	0.00	0.00	18.71	0.00
TRINITY_DN35194_c0_g1	0.00	22.49	0.00	0.00	0.00	0.00	0.00	0.00	0.00	0.00
TRINITY_DN351950_c0_g1	0.00	0.00	0.00	0.00	0.00	0.00	0.00	0.00	0.00	0.00
TRINITY_DN351950_c1_g1	0.00	0.00	0.00	0.00	0.00	0.00	0.00	0.00	0.00	0.00
TRINITY_DN351951_c0_g1	26.50	43.07	0.00	0.00	0.00	0.00	0.00	12.65	0.00	0.00
TRINITY_DN351951_c3_g1	0.00	23.42	0.00	0.00	0.00	0.00	0.00	0.00	0.00	0.00
TRINITY_DN351952_c0_g1	0.00	0.00	0.00	0.00	0.00	0.00	0.00	0.00	0.76	1.54
TRINITY_DN351955_c0_g1	8.04	0.00	4.03	3.98	4.21	0.00	9.83	3.94	15.33	11.02
TRINITY_DN351956_c0_g1	4.71	0.00	0.00	0.00	0.00	0.00	0.00	0.00	8.95	0.00
TRINITY_DN351957_c0_g1	0.00	0.00	0.00	0.00	0.00	0.00	0.00	0.00	0.00	0.93
TRINITY_DN351957_c1_g1	0.00	13.72	0.00	0.00	0.00	0.00	0.00	0.00	0.00	0.00
TRINITY_DN351959_c0_g1	7.75	0.00	0.00	7.60	0.00	0.00	9.92	7.62	0.00	0.00
TRINITY_DN35195_c0_g1	18.14	21.54	0.00	0.00	0.00	15.28	0.00	0.00	0.00	16.38
TRINITY_DN35195_c0_g2	0.00	0.00	0.00	0.00	0.00	0.00	0.00	0.00	0.00	28.73
TRINITY_DN35195_c0_g3	0.00	0.00	0.00	0.00	0.00	0.00	0.00	0.00	10.71	20.50
TRINITY_DN35195_c0_g6	0.00	0.00	0.00	0.00	0.00	0.00	0.00	0.00	22.51	10.75
TRINITY_DN351960_c1_g1	0.00	0.00	0.00	0.00	0.00	0.00	0.00	0.00	0.00	0.00
TRINITY_DN351962_c1_g1	0.00	0.00	0.00	0.00	0.00	0.00	2.78	0.00	0.00	4.30
TRINITY_DN351962_c2_g1	8.63	0.00	0.00	2.86	3.03	0.00	3.42	0.00	8.29	0.16
TRINITY_DN351964_c0_g1	0.00	0.00	0.00	0.00	0.00	0.00	0.00	0.00	0.00	0.00
TRINITY_DN351968_c1_g1	0.00	0.00	0.00	0.00	0.00	0.00	0.00	0.00	0.00	0.00
TRINITY_DN351969_c0_g1	0.00	0.00	0.00	0.00	0.00	0.00	0.00	0.00	0.00	5.52
TRINITY_DN35196_c0_g1	16.36	19.66	0.00	0.00	0.00	0.00	31.99	3.33	0.00	0.00
TRINITY_DN35196_c0_g2	19.16	11.90	6.17	0.00	6.37	0.00	0.00	0.00	0.00	0.00
TRINITY_DN35196_c1_g1	0.00	0.00	0.00	0.00	0.00	0.00	0.00	0.00	0.00	0.00
TRINITY_DN351972_c0_g1	0.00	0.00	0.00	0.00	0.00	0.00	0.00	0.00	0.00	23.87
TRINITY_DN351974_c0_g1	0.00	0.00	0.00	0.00	0.00	2.23	3.08	0.00	0.00	10.84
TRINITY_DN351974_c0_g2	0.00	3.20	5.87	0.00	6.19	0.00	0.00	0.00	2.83	22.61
TRINITY_DN351976_c0_g1	0.00	0.00	0.00	0.00	0.00	0.00	0.00	0.00	0.00	0.00
TRINITY_DN351977_c0_g1	11.96	0.00	0.00	0.00	0.00	15.71	0.00	0.00	0.00	0.00
TRINITY_DN351977_c3_g1	0.00	0.00	0.00	0.00	0.00	0.00	0.00	0.00	0.00	0.00
TRINITY_DN351977_c4_g1	0.00	20.82	0.00	0.00	0.00	0.00	0.00	0.00	0.00	0.00
TRINITY_DN351977_c5_g1	0.00	0.00	0.00	0.00	0.00	0.00	0.00	0.00	0.00	0.00
TRINITY_DN351978_c0_g1	0.00	0.00	0.00	0.00	0.00	0.00	0.00	0.00	0.00	0.00
TRINITY_DN351979_c0_g1	0.00	0.00	0.00	0.00	0.00	0.00	0.00	0.00	0.00	10.25
TRINITY_DN35197_c0_g1	0.00	6.59	0.00	4.13	0.00	1.76	2.40	0.00	8.92	8.23
TRINITY_DN35197_c0_g2	0.00	0.00	0.00	0.00	0.00	0.00	0.00	0.00	49.72	10.81
TRINITY_DN351981_c0_g1	0.00	19.27	0.00	5.47	11.63	0.00	0.00	5.48	15.86	35.77
TRINITY_DN351982_c0_g2	0.00	0.00	39.33	0.00	0.00	0.00	0.00	0.00	0.00	12.14
TRINITY_DN351982_c1_g1	0.00	0.00	0.00	0.00	0.00	0.00	0.00	0.00	0.00	0.00
TRINITY_DN351982_c1_g2	0.00	0.00	0.00	0.00	0.00	0.00	0.00	0.00	0.00	0.00
TRINITY_DN351982_c1_g3	0.00	0.00	0.00	0.00	0.00	0.00	0.00	0.00	0.00	0.00
TRINITY_DN351983_c0_g1	0.00	0.00	0.00	0.00	0.00	0.00	0.00	0.00	0.00	0.00
TRINITY_DN351983_c1_g1	0.00	0.00	0.00	0.00	0.00	0.00	0.00	0.00	0.00	0.00
TRINITY_DN351983_c5_g1	0.00	0.00	0.00	0.00	0.00	0.00	0.00	0.00	0.00	0.00
TRINITY_DN351984_c0_g1	0.00	0.00	0.00	0.00	5.27	0.00	0.00	0.00	1.62	7.39
TRINITY_DN351984_c1_g1	0.00	0.00	0.00	0.00	0.00	0.00	0.00	0.00	0.00	0.94
TRINITY_DN351986_c0_g1	0.00	4.69	4.37	0.00	0.00	5.63	0.00	0.00	4.25	9.98
TRINITY_DN351988_c0_g1	0.00	0.00	0.00	0.00	13.95	0.00	0.00	0.00	0.00	0.00
TRINITY_DN35198_c0_g1	7.39	9.13	3.85	3.54	3.30	5.62	9.48	0.00	19.54	12.38
TRINITY_DN35198_c0_g2	0.00	0.00	0.00	0.00	0.00	0.00	0.00	0.00	0.00	0.00
TRINITY_DN35198_c1_g1	0.00	0.00	0.00	3.93	0.00	0.00	0.00	0.00	3.80	7.13
TRINITY_DN35198_c3_g1	0.00	0.00	0.00	0.00	0.00	0.00	0.00	0.00	0.00	0.00
TRINITY_DN351991_c0_g1	0.00	0.00	0.00	0.00	0.00	0.00	0.00	0.00	0.00	0.00
TRINITY_DN351992_c0_g1	0.00	0.00	0.00	0.00	0.00	0.00	0.00	0.00	0.00	0.00
TRINITY_DN351993_c0_g1	0.00	0.00	59.98	24.20	46.06	0.00	0.00	0.00	14.27	55.23
TRINITY_DN351993_c1_g3	0.00	0.00	0.00	0.00	0.00	0.00	0.00	0.00	0.00	0.00
TRINITY_DN351994_c0_g1	0.00	0.00	0.00	0.00	0.00	0.00	0.00	0.00	0.00	14.60
TRINITY_DN351996_c0_g1	0.00	0.00	0.00	13.57	0.00	0.00	0.00	0.00	13.47	0.00
TRINITY_DN351997_c0_g1	8.48	9.25	8.45	6.79	5.69	3.05	13.44	0.00	14.04	13.03
TRINITY_DN351999_c0_g1	68.20	139.61	13.32	10.98	41.46	0.00	55.29	8.51	97.74	55.72
TRINITY_DN351999_c1_g1	0.00	10.79	0.00	0.00	9.32	0.00	11.60	8.74	0.00	8.23
TRINITY_DN351999_c2_g1	14.17	35.10	21.60	0.00	18.55	0.00	23.09	9.29	17.97	17.30
TRINITY_DN35199_c0_g1	48.95	69.98	38.57	49.86	31.77	0.00	78.27	0.00	143.25	98.86
TRINITY_DN35199_c0_g2	98.19	153.80	51.34	46.57	74.01	63.79	175.30	58.47	250.67	387.94
TRINITY_DN3519_c0_g1	27.42	28.58	28.18	17.91	6.67	15.44	6.06	11.23	51.91	64.60
TRINITY_DN351_c0_g1	0.00	0.00	0.00	0.00	0.00	0.00	0.00	0.00	0.00	0.00
TRINITY_DN351_c0_g2	9.69	12.55	24.92	19.18	8.86	11.13	17.38	6.97	35.02	26.01
TRINITY_DN351_c0_g3	0.00	0.00	1.26	0.00	0.00	0.00	0.00	0.00	0.00	0.73
TRINITY_DN351_c0_g4	0.00	0.00	3.11	0.00	0.97	0.00	0.00	0.00	1.84	0.00
TRINITY_DN351_c2_g1	0.00	0.00	0.00	0.00	0.00	0.00	63.29	0.00	0.00	0.00
TRINITY_DN352000_c0_g1	0.00	0.00	0.00	0.00	0.00	0.00	0.00	0.00	0.00	0.00
TRINITY_DN352000_c0_g2	13.15	0.00	0.00	0.00	0.00	0.00	0.00	0.00	6.89	6.64
TRINITY_DN352001_c0_g1	24.61	0.00	0.00	0.00	0.00	10.57	0.00	0.00	0.00	0.00
TRINITY_DN352005_c0_g1	0.00	0.00	0.00	0.00	0.00	0.00	0.00	0.00	0.00	0.00
TRINITY_DN352005_c0_g2	6.77	14.90	0.00	0.00	0.00	2.90	0.00	3.31	6.48	6.17
TRINITY_DN352008_c0_g1	0.00	0.00	13.87	0.00	0.00	23.37	17.97	0.00	13.17	0.00
TRINITY_DN352009_c0_g1	0.00	6.98	0.00	0.00	0.00	1.14	0.00	0.00	0.00	0.00
TRINITY_DN352009_c1_g1	0.00	0.00	0.00	5.67	0.00	0.00	0.00	0.00	0.00	5.30
TRINITY_DN35200_c0_g2	17.48	9.84	0.00	11.81	6.27	7.13	0.00	3.72	12.16	15.31
TRINITY_DN35200_c1_g1	10.09	36.83	0.00	0.00	0.00	0.00	0.00	9.78	0.00	0.00
TRINITY_DN35200_c1_g2	0.00	0.00	37.64	0.00	0.00	0.00	0.00	0.00	0.00	0.00
TRINITY_DN352011_c0_g1	0.00	0.00	0.00	7.49	0.00	0.00	0.00	0.00	12.21	0.00
TRINITY_DN352013_c0_g1	0.00	1.18	0.00	0.00	0.00	0.00	0.00	0.00	4.51	2.69
TRINITY_DN352014_c0_g1	0.00	0.00	0.00	0.00	0.00	0.00	0.00	0.00	0.00	6.75
TRINITY_DN352015_c0_g1	0.00	0.00	0.00	0.00	0.00	0.00	0.00	0.00	0.00	0.00
TRINITY_DN352017_c1_g1	0.00	0.00	0.00	0.00	0.00	0.00	0.00	0.00	0.00	0.00
TRINITY_DN352019_c0_g1	0.00	0.00	1.54	0.00	0.00	0.00	3.56	0.00	1.51	1.41
TRINITY_DN35201_c0_g1	27.79	0.00	0.00	0.00	0.00	0.00	0.00	0.00	0.00	0.00
TRINITY_DN352021_c0_g1	0.00	0.00	1.03	0.00	0.00	0.00	1.18	1.01	0.00	0.00
TRINITY_DN352021_c2_g1	0.00	0.00	0.00	0.00	0.00	0.00	0.00	0.00	0.00	0.00
TRINITY_DN352022_c0_g1	0.00	0.00	0.00	0.00	0.00	0.00	0.00	0.00	0.00	0.00
TRINITY_DN352023_c0_g1	2.40	0.00	4.77	4.79	0.00	2.05	8.44	2.33	5.77	4.36
TRINITY_DN352024_c0_g1	0.00	0.00	0.00	0.00	0.00	0.00	0.00	0.00	0.00	0.00
TRINITY_DN352025_c1_g1	0.00	4.26	0.00	0.00	0.00	0.00	0.00	0.00	0.00	3.49
TRINITY_DN352026_c0_g1	0.00	0.00	0.00	0.00	0.00	0.00	0.00	0.00	0.00	0.00
TRINITY_DN352026_c1_g1	0.00	0.00	0.00	0.00	15.79	0.00	0.00	0.00	14.46	0.00
TRINITY_DN352026_c3_g1	0.00	0.00	0.00	0.00	0.00	0.00	0.00	0.00	14.51	0.00
TRINITY_DN352027_c0_g1	0.00	0.00	0.00	0.00	0.00	0.00	0.00	0.00	18.70	35.00
TRINITY_DN352028_c0_g1	0.00	0.00	0.00	0.00	0.00	0.00	0.00	0.00	0.00	0.00
TRINITY_DN352028_c0_g2	0.00	0.00	0.00	0.00	0.00	0.00	0.00	0.00	0.00	0.00
TRINITY_DN352028_c1_g1	0.00	0.00	0.00	0.00	0.00	0.00	0.00	0.00	0.00	0.00
TRINITY_DN35202_c2_g3	0.00	0.00	0.00	0.00	0.00	0.00	0.00	0.00	0.00	0.00
TRINITY_DN35202_c3_g2	0.00	0.00	0.00	0.00	0.00	0.00	58.80	0.00	0.00	0.00
TRINITY_DN352030_c0_g1	0.00	0.00	2.34	0.00	0.00	0.00	2.75	0.00	2.27	10.68
TRINITY_DN352030_c0_g2	0.00	0.00	0.00	0.00	0.00	0.00	12.90	5.09	0.00	0.00
TRINITY_DN352032_c0_g1	70.51	59.41	16.70	17.97	68.14	15.86	134.20	15.57	0.00	60.01
TRINITY_DN352032_c1_g1	0.00	0.00	0.00	0.00	4.94	0.00	8.48	0.00	10.00	0.00
TRINITY_DN352032_c2_g1	0.00	0.00	0.00	0.00	19.24	0.00	24.19	0.00	0.00	34.01
TRINITY_DN352035_c0_g2	12.36	0.00	6.79	0.00	0.00	0.00	7.81	0.00	0.00	0.00
TRINITY_DN352035_c0_g3	0.00	0.00	0.00	0.00	0.00	0.00	0.00	0.00	0.00	38.00
TRINITY_DN352035_c0_g4	0.00	10.98	0.00	8.88	0.00	0.00	11.79	0.00	8.69	33.49
TRINITY_DN352035_c0_g5	0.00	0.00	0.00	0.00	0.00	0.00	17.54	0.00	12.88	0.00
TRINITY_DN352035_c1_g1	0.00	0.00	0.00	0.00	0.00	0.00	0.00	0.00	0.00	0.00
TRINITY_DN352035_c3_g1	0.00	0.00	0.00	0.00	0.00	0.00	0.00	0.00	0.00	10.60
TRINITY_DN352037_c1_g1	3.74	0.00	0.00	0.00	0.00	0.00	7.52	0.00	3.74	5.21
TRINITY_DN352038_c0_g1	0.00	0.00	0.00	0.00	0.00	0.00	0.00	0.00	0.00	0.00
TRINITY_DN352038_c1_g1	0.00	24.21	14.66	0.00	0.00	0.00	0.00	19.33	0.00	9.14
TRINITY_DN352039_c0_g1	0.00	0.00	0.00	0.00	0.00	0.00	0.00	0.00	0.00	0.00
TRINITY_DN35203_c1_g1	13.06	23.69	1.92	5.80	6.59	16.44	7.99	7.16	17.61	75.91
TRINITY_DN35203_c1_g2	10.09	36.83	0.00	0.00	0.00	0.00	0.00	9.78	0.00	0.00
TRINITY_DN35203_c1_g4	0.00	0.00	0.00	0.00	0.00	0.00	0.00	0.00	0.00	0.00
TRINITY_DN352040_c0_g1	0.00	0.00	0.00	0.00	0.00	15.85	0.00	0.00	33.76	0.00
TRINITY_DN352040_c0_g2	0.00	0.00	0.00	2.28	2.41	0.00	0.00	0.00	2.51	6.22
TRINITY_DN352041_c0_g1	0.00	12.78	0.00	30.47	0.00	0.00	0.00	0.00	0.00	0.00
TRINITY_DN352043_c0_g2	0.00	0.00	0.00	0.00	0.00	0.00	0.00	0.00	32.40	0.00
TRINITY_DN352045_c0_g1	0.00	0.00	0.00	3.44	0.00	0.00	0.00	0.00	0.00	0.00
TRINITY_DN352045_c2_g1	0.00	0.00	0.00	0.00	0.00	0.00	0.00	0.00	0.00	0.00
TRINITY_DN352049_c0_g1	0.00	0.00	0.00	8.41	0.00	2.41	0.00	0.00	0.00	0.00
TRINITY_DN35204_c0_g1	0.00	23.72	0.00	0.00	0.00	9.23	0.00	0.00	10.21	0.00
TRINITY_DN352050_c0_g1	0.00	0.00	0.00	0.00	0.00	0.00	0.00	0.00	0.00	0.00
TRINITY_DN352051_c0_g1	0.00	8.82	0.00	0.00	0.00	0.00	0.00	0.00	0.00	0.00
TRINITY_DN352052_c0_g1	0.91	0.00	0.90	0.00	0.00	0.77	3.06	0.00	1.78	2.47
TRINITY_DN352053_c0_g1	0.00	0.00	0.00	0.00	0.00	0.00	0.00	0.00	0.00	0.00
TRINITY_DN352053_c0_g2	0.31	0.26	0.00	0.00	0.00	0.00	0.00	0.00	0.00	0.00
TRINITY_DN352053_c0_g3	0.00	0.00	0.00	0.00	0.00	0.00	0.00	0.00	9.75	9.37
TRINITY_DN352053_c2_g1	7.03	0.00	0.00	0.00	0.00	0.00	0.00	0.00	0.00	6.46
TRINITY_DN352053_c7_g1	0.00	0.00	0.00	0.00	0.00	0.00	0.00	0.00	0.00	9.56
TRINITY_DN352053_c8_g1	12.95	0.00	0.00	0.00	0.00	0.00	16.96	0.00	0.00	0.00
TRINITY_DN352055_c0_g1	43.78	49.88	38.01	26.14	37.99	15.88	158.95	35.15	117.85	124.79
TRINITY_DN352055_c1_g1	20.70	50.44	0.00	0.00	0.00	0.00	13.44	10.02	19.76	9.50
TRINITY_DN352056_c0_g1	1.70	0.00	0.00	0.00	0.00	3.59	0.00	0.00	3.64	0.00
TRINITY_DN352056_c0_g2	2.66	0.00	0.00	0.00	0.00	0.00	0.00	0.00	14.19	10.66
TRINITY_DN352056_c0_g3	0.00	0.00	0.00	0.00	0.00	0.00	0.00	8.25	0.00	0.00
TRINITY_DN352057_c0_g1	0.00	0.00	0.00	0.00	0.00	0.00	0.00	0.00	5.71	0.00
TRINITY_DN352057_c1_g1	2.41	2.59	0.00	4.81	0.00	2.06	5.66	0.00	0.00	6.57
TRINITY_DN352058_c2_g1	0.00	0.00	0.00	0.00	0.00	7.95	0.00	0.00	0.00	0.00
TRINITY_DN352058_c4_g1	0.00	22.49	0.00	14.20	0.00	0.00	0.00	0.00	0.00	0.00
TRINITY_DN352058_c5_g1	0.00	0.00	0.00	0.00	0.00	5.93	0.00	0.00	0.00	0.00
TRINITY_DN352059_c0_g1	0.00	0.00	9.27	0.00	0.00	0.00	35.56	0.00	0.00	0.00
TRINITY_DN352059_c1_g1	0.00	0.00	0.00	19.49	0.00	0.00	0.00	0.00	0.00	0.00
TRINITY_DN35205_c0_g1	2.68	0.00	0.00	5.40	0.00	2.29	7.64	1.30	13.09	4.88
TRINITY_DN352061_c0_g1	1.40	5.85	1.39	4.22	0.00	2.38	1.60	1.35	6.82	3.82
TRINITY_DN352063_c0_g1	0.00	0.00	0.00	0.00	0.00	0.00	0.00	21.94	32.81	0.00
TRINITY_DN352064_c0_g1	0.00	0.00	0.00	0.00	0.00	0.00	0.00	0.00	0.00	0.00
TRINITY_DN352066_c0_g1	1.68	0.00	0.00	1.83	1.77	2.86	0.00	0.00	0.00	12.20
TRINITY_DN352067_c0_g1	0.00	0.00	0.00	0.00	0.00	0.00	0.00	0.00	0.00	0.00
TRINITY_DN352067_c1_g1	0.00	0.00	0.00	0.00	0.00	0.00	0.00	0.00	0.00	0.00
TRINITY_DN352068_c0_g1	0.00	0.00	0.00	0.00	0.00	11.14	0.00	0.00	0.00	0.00
TRINITY_DN352069_c0_g1	16.66	10.00	0.00	0.00	0.00	0.00	0.00	0.00	0.00	0.00
TRINITY_DN35206_c0_g1	0.00	0.00	0.00	0.00	0.00	0.00	0.00	0.00	6.37	0.00
TRINITY_DN35206_c1_g3	3.57	0.00	0.00	3.54	0.00	0.00	0.00	0.00	0.00	9.76
TRINITY_DN35206_c3_g1	0.00	0.00	0.00	0.00	0.00	0.00	0.00	0.00	0.00	0.00
TRINITY_DN352072_c0_g1	16.64	0.00	0.00	0.00	0.00	0.00	0.00	0.00	0.00	15.13
TRINITY_DN352073_c0_g1	0.00	0.00	0.00	0.00	0.00	0.00	0.00	0.00	9.94	0.00
TRINITY_DN352075_c1_g1	0.00	0.00	0.00	0.00	0.00	0.00	0.00	0.00	0.00	0.00
TRINITY_DN352076_c0_g1	0.00	0.00	0.00	0.00	0.00	0.00	0.00	0.00	0.00	0.00
TRINITY_DN352077_c0_g1	0.00	0.00	0.00	0.00	0.00	0.00	0.00	0.00	0.00	0.00
TRINITY_DN352078_c0_g1	0.00	0.00	0.00	0.00	0.00	0.00	0.00	11.45	4.34	0.00
TRINITY_DN352078_c1_g1	0.00	0.00	0.00	0.00	13.33	0.00	0.00	0.00	0.00	53.91
TRINITY_DN352078_c2_g1	0.00	0.00	0.00	0.00	0.00	0.00	0.00	0.00	0.00	30.00
TRINITY_DN35207_c0_g1	0.00	0.00	0.00	0.00	0.00	0.00	0.00	0.00	0.00	0.00
TRINITY_DN35207_c1_g1	0.00	0.00	23.58	0.00	0.00	0.00	0.00	0.00	3.58	14.22
TRINITY_DN35207_c3_g1	0.00	0.00	0.00	31.92	0.00	0.00	0.00	0.00	0.00	15.13
TRINITY_DN35207_c4_g1	0.00	0.00	0.00	0.00	0.00	14.21	0.00	15.83	0.00	15.27
TRINITY_DN35207_c6_g1	57.88	157.60	87.80	41.93	45.05	12.34	56.87	13.74	41.75	165.44
TRINITY_DN352080_c0_g1	0.00	0.00	12.69	0.00	0.00	0.00	0.00	0.00	0.00	5.78
TRINITY_DN352081_c0_g1	0.00	0.00	0.00	0.00	0.00	0.00	0.00	0.00	2.02	0.00
TRINITY_DN352082_c0_g1	0.00	0.00	0.00	0.00	0.00	2.63	0.00	0.00	0.00	0.00
TRINITY_DN352082_c0_g2	0.00	0.00	0.00	0.00	0.00	0.00	0.00	0.00	0.00	6.80
TRINITY_DN352083_c0_g1	0.00	0.00	0.00	0.00	0.00	0.00	21.09	8.03	15.64	30.13
TRINITY_DN352084_c0_g1	8.16	0.00	0.00	0.00	0.00	7.09	0.00	8.00	0.00	0.00
TRINITY_DN352084_c1_g1	0.00	0.00	0.00	0.00	0.00	0.00	0.00	0.00	0.00	14.53
TRINITY_DN352084_c3_g1	0.00	0.00	7.70	0.00	0.00	0.00	0.00	0.00	6.36	26.56
TRINITY_DN352084_c4_g1	7.83	0.00	0.00	0.00	0.00	0.00	0.00	0.00	7.45	7.19
TRINITY_DN352084_c7_g1	0.00	0.00	0.00	0.00	0.00	0.00	0.00	0.00	0.00	0.00
TRINITY_DN352084_c8_g1	0.00	0.00	0.00	0.00	0.00	0.00	0.00	0.00	0.00	26.86
TRINITY_DN352085_c0_g1	0.00	0.00	0.00	0.00	0.00	0.00	0.00	0.00	0.00	0.00
TRINITY_DN352087_c0_g1	0.00	0.00	1.16	0.00	3.78	3.99	0.00	3.53	0.00	1.06
TRINITY_DN352088_c0_g1	17.69	0.00	8.98	0.00	0.00	0.00	0.00	8.64	0.00	9.41
TRINITY_DN352089_c0_g1	0.00	0.00	0.00	0.00	0.00	0.00	0.00	0.00	0.00	0.00
TRINITY_DN352089_c0_g2	9.01	5.09	0.00	0.00	0.00	0.00	0.00	0.00	0.00	16.48
TRINITY_DN352089_c0_g3	0.00	0.00	0.00	0.00	0.00	0.00	28.14	0.00	0.00	0.00
TRINITY_DN352089_c2_g1	0.00	0.00	0.00	0.00	0.00	0.00	0.00	0.00	0.00	0.00
TRINITY_DN352089_c5_g1	0.00	0.00	0.00	0.00	0.00	0.00	0.00	0.00	0.00	33.08
TRINITY_DN352089_c6_g1	0.00	0.00	0.00	0.00	0.00	0.00	0.00	0.00	0.00	15.76
TRINITY_DN352089_c7_g1	0.00	0.00	0.00	0.00	0.00	0.00	0.00	0.00	0.00	0.00
TRINITY_DN352089_c9_g1	0.00	9.37	0.00	0.00	8.14	0.00	0.00	0.00	0.00	0.00
TRINITY_DN35208_c0_g1	0.00	0.00	0.00	0.00	0.00	0.00	4.93	0.00	3.85	6.48
TRINITY_DN35208_c1_g1	2.24	0.00	0.00	1.13	1.19	0.00	0.00	0.00	1.10	2.04
TRINITY_DN35208_c1_g2	12.85	0.00	8.10	0.00	0.00	0.00	0.00	0.00	0.00	29.35
TRINITY_DN35208_c2_g1	0.00	0.00	0.00	0.00	0.00	0.00	0.00	0.00	0.00	0.00
TRINITY_DN35208_c3_g1	0.00	0.00	0.00	0.00	0.00	0.00	9.71	0.00	0.00	0.00
TRINITY_DN35208_c4_g1	0.00	0.00	0.00	0.00	0.00	0.00	0.00	0.00	0.00	0.00
TRINITY_DN35208_c5_g1	0.00	0.00	0.00	0.00	0.00	0.00	0.00	0.00	0.00	0.00
TRINITY_DN35208_c6_g1	0.00	0.00	0.00	0.00	0.00	0.00	6.94	0.00	0.00	0.00
TRINITY_DN35208_c7_g1	0.00	0.00	0.00	0.00	0.00	0.00	0.00	0.00	0.00	0.00
TRINITY_DN35208_c8_g1	0.00	3.41	0.00	0.00	0.00	0.00	0.00	0.00	3.03	17.06
TRINITY_DN35208_c9_g1	11.35	0.00	0.00	0.00	0.00	0.00	0.00	0.00	0.00	0.00
TRINITY_DN352090_c0_g1	0.00	0.00	0.00	0.00	0.00	0.00	0.00	0.00	0.00	0.00
TRINITY_DN352090_c0_g2	0.00	3.39	0.00	0.00	0.00	2.66	7.44	0.00	0.00	0.00
TRINITY_DN352090_c1_g1	0.00	0.00	0.00	0.00	0.00	0.00	0.00	0.00	0.00	0.00
TRINITY_DN352091_c0_g1	0.00	0.00	0.00	0.00	0.00	0.00	0.00	0.00	0.00	0.00
TRINITY_DN352091_c0_g2	0.00	0.00	0.00	0.00	0.00	0.00	20.42	0.00	0.00	0.00
TRINITY_DN352091_c0_g3	0.00	0.00	0.00	0.00	0.00	0.00	0.00	0.00	0.00	47.28
TRINITY_DN352091_c0_g4	0.00	0.00	0.00	0.00	0.00	0.00	0.00	0.00	0.00	0.00
TRINITY_DN352091_c1_g1	0.00	0.00	6.85	0.00	0.00	5.90	0.00	0.00	0.00	12.46
TRINITY_DN352091_c2_g1	0.00	0.00	0.00	0.00	0.00	0.00	0.00	0.00	0.00	0.00
TRINITY_DN352092_c0_g1	0.00	0.00	0.00	0.00	0.00	0.00	0.00	0.00	5.25	0.00
TRINITY_DN352093_c0_g1	0.00	0.00	0.00	0.00	0.00	0.00	7.91	0.00	3.34	0.00
TRINITY_DN352094_c0_g1	0.00	21.69	0.00	0.00	0.00	0.00	0.00	0.00	35.21	16.54
TRINITY_DN352094_c1_g1	0.00	0.00	0.00	0.00	0.00	0.00	0.00	0.00	0.00	15.24
TRINITY_DN352097_c0_g1	0.00	0.00	0.00	0.00	0.00	0.00	0.00	0.00	0.00	0.00
TRINITY_DN352097_c1_g1	0.00	0.00	0.00	0.00	0.00	0.00	0.00	0.00	0.00	0.00
TRINITY_DN352098_c0_g1	0.00	0.00	0.00	0.00	0.00	0.00	0.00	0.00	0.00	0.00
TRINITY_DN352099_c1_g1	0.00	0.00	0.00	0.00	0.00	0.00	0.00	0.00	0.00	8.00
TRINITY_DN35209_c0_g1	0.00	0.00	0.00	0.00	0.00	0.00	0.00	0.00	0.00	0.00
TRINITY_DN35209_c0_g2	0.00	0.00	0.00	0.00	7.16	5.98	0.00	0.00	0.00	0.00
TRINITY_DN35209_c0_g3	0.00	0.00	0.00	0.00	0.00	0.00	0.00	0.00	0.00	0.00
TRINITY_DN35209_c1_g1	18.61	22.07	0.00	0.00	0.00	0.00	0.00	0.00	53.92	22.47
TRINITY_DN35209_c2_g1	0.00	0.00	0.00	0.00	0.00	0.00	0.00	0.00	0.00	0.00
TRINITY_DN3520_c0_g1	81.75	19.74	24.85	2.67	16.01	30.33	63.40	6.44	85.55	71.98
TRINITY_DN3520_c0_g2	0.00	0.00	0.00	0.00	0.00	0.00	0.00	0.00	0.00	0.00
TRINITY_DN3520_c11_g1	0.00	0.00	0.00	0.00	0.00	0.00	0.00	0.00	0.00	0.00
TRINITY_DN3520_c1_g1	0.00	0.00	0.00	0.00	0.00	0.00	0.00	0.00	0.00	48.44
TRINITY_DN3520_c3_g1	4.35	0.00	0.00	0.00	0.00	0.00	0.00	0.00	0.00	0.00
TRINITY_DN3520_c3_g2	0.00	0.00	0.00	0.00	0.00	10.95	0.00	0.00	0.00	11.67
TRINITY_DN3520_c4_g1	0.00	0.00	0.00	0.00	0.00	0.00	0.00	0.00	0.00	0.00
TRINITY_DN352100_c0_g1	0.00	0.00	0.00	0.00	14.39	0.00	0.00	0.00	13.38	63.55
TRINITY_DN352101_c0_g1	0.00	0.00	0.00	0.00	0.00	0.00	0.00	0.00	0.00	0.00
TRINITY_DN352101_c1_g1	0.00	0.00	0.00	0.00	0.00	0.00	0.00	0.00	0.00	0.00
TRINITY_DN352103_c1_g1	0.00	0.00	0.00	0.00	0.00	0.00	0.00	0.00	0.00	0.00
TRINITY_DN352104_c0_g1	0.00	0.00	6.29	0.00	0.00	0.00	4.61	0.00	11.56	6.92
TRINITY_DN352105_c0_g1	1.84	0.00	0.00	0.00	0.00	1.57	0.00	0.00	0.00	12.18
TRINITY_DN352108_c0_g1	0.00	4.03	14.40	0.00	0.00	0.14	3.44	2.82	8.90	0.00
TRINITY_DN352108_c1_g1	0.00	15.68	0.00	0.00	0.00	0.00	0.00	0.00	0.00	0.00
TRINITY_DN352109_c0_g1	0.00	10.92	0.00	0.00	0.00	0.00	0.00	0.00	0.00	0.00
TRINITY_DN352109_c1_g1	0.00	0.00	0.00	2.69	0.00	2.31	0.00	0.00	0.00	4.91
TRINITY_DN35210_c0_g1	0.00	1.53	0.00	0.00	0.00	0.00	0.00	0.00	2.84	0.00
TRINITY_DN35210_c1_g1	0.00	0.43	0.00	0.00	0.00	0.00	59.53	0.00	10.73	66.45
TRINITY_DN35210_c1_g2	35.77	28.91	0.00	12.51	0.00	0.00	0.00	0.00	17.56	19.31
TRINITY_DN352110_c0_g1	0.00	0.00	0.00	0.00	0.00	0.00	0.00	0.00	0.00	0.00
TRINITY_DN352111_c0_g1	0.00	0.00	0.00	0.00	0.00	0.00	0.00	0.00	0.00	7.30
TRINITY_DN352112_c0_g1	5.25	18.00	0.00	0.00	0.00	0.00	0.00	0.00	0.00	0.00
TRINITY_DN352113_c0_g1	0.00	0.00	0.00	0.00	0.00	0.00	0.00	0.00	0.00	4.68
TRINITY_DN352115_c0_g1	0.00	0.00	0.00	0.00	3.23	0.00	0.00	0.00	5.90	0.00
TRINITY_DN352117_c0_g1	0.00	4.15	0.00	0.00	0.00	0.00	0.00	0.00	0.00	0.00
TRINITY_DN352118_c0_g1	0.00	0.00	0.00	0.00	6.10	0.00	0.00	0.00	0.00	0.00
TRINITY_DN352118_c1_g1	0.00	9.26	0.00	0.00	0.00	0.00	0.00	0.00	0.00	0.00
TRINITY_DN35211_c0_g1	16.49	41.32	11.10	9.99	10.49	3.92	24.43	0.63	33.68	41.95
TRINITY_DN35211_c0_g2	12.49	0.00	0.00	0.00	0.00	0.00	0.00	0.00	0.00	18.40
TRINITY_DN35211_c2_g1	0.00	0.00	0.00	9.57	10.23	8.52	0.00	0.00	0.00	18.07
TRINITY_DN352122_c0_g1	0.00	0.00	0.00	0.00	0.00	0.00	0.00	0.00	0.00	5.01
TRINITY_DN352124_c0_g1	2.64	2.69	0.00	1.34	0.00	0.84	4.74	0.95	1.77	3.30
TRINITY_DN352125_c1_g1	0.00	0.00	0.00	0.00	0.00	0.00	0.00	0.00	0.00	0.00
TRINITY_DN352126_c0_g2	1.71	1.76	0.00	0.00	0.00	0.00	0.04	0.00	0.00	0.00
TRINITY_DN352126_c1_g1	0.00	8.00	0.00	0.00	0.00	0.00	0.00	0.00	0.00	12.46
TRINITY_DN352126_c4_g1	0.00	0.00	0.00	0.00	0.00	0.00	17.72	0.00	0.00	0.00
TRINITY_DN352127_c0_g1	0.00	2.10	1.97	0.00	0.00	0.00	0.00	0.00	1.92	1.80
TRINITY_DN352128_c1_g1	0.00	0.00	0.00	0.00	0.00	0.00	0.00	0.00	0.00	5.68
TRINITY_DN352128_c1_g2	0.00	0.00	5.17	0.00	0.00	0.00	0.00	0.00	0.00	0.00
TRINITY_DN352128_c2_g1	0.00	0.00	0.00	0.00	0.00	0.00	0.00	0.00	0.00	0.00
TRINITY_DN352128_c4_g1	0.00	0.00	0.00	0.00	0.00	0.00	0.00	0.00	0.00	0.00
TRINITY_DN352129_c0_g1	4.71	0.00	1.17	0.00	0.00	0.00	2.67	0.00	2.30	9.34
TRINITY_DN35212_c0_g1	0.00	0.00	8.23	0.00	8.92	0.00	0.00	0.00	8.23	0.00
TRINITY_DN35212_c0_g2	6.13	0.00	0.00	0.00	0.00	10.66	0.00	0.00	0.00	0.00
TRINITY_DN35212_c0_g3	0.00	0.00	0.00	0.00	0.00	0.00	0.00	0.00	0.00	0.00
TRINITY_DN35212_c2_g1	0.00	0.00	0.00	0.00	0.00	0.00	0.00	0.00	0.00	0.00
TRINITY_DN35212_c2_g2	0.00	0.00	0.00	18.17	0.00	0.00	0.00	0.00	0.00	17.16
TRINITY_DN35212_c3_g1	0.00	0.00	6.34	0.00	0.00	0.00	4.50	0.00	0.00	3.10
TRINITY_DN35212_c4_g1	0.00	0.00	0.00	14.09	0.00	0.00	13.70	0.00	10.07	35.76
TRINITY_DN35212_c5_g1	0.00	0.00	0.00	0.00	0.00	0.00	0.00	0.00	0.00	0.00
TRINITY_DN35212_c6_g1	0.00	0.00	0.00	0.00	0.00	0.00	0.00	0.00	0.00	0.00
TRINITY_DN35212_c7_g1	0.00	0.00	0.00	0.00	0.00	0.00	0.00	0.00	0.00	0.00
TRINITY_DN35212_c9_g1	0.00	13.62	0.00	10.83	0.00	0.00	0.00	0.00	0.00	0.00
TRINITY_DN352130_c0_g1	0.00	0.00	0.00	0.00	0.00	0.00	0.00	0.00	0.00	0.00
TRINITY_DN352130_c1_g1	0.00	0.00	0.00	0.00	0.00	0.00	0.00	0.00	0.00	0.00
TRINITY_DN352132_c1_g1	0.00	0.00	0.00	0.00	0.00	0.00	0.00	0.00	0.00	0.00
TRINITY_DN352132_c2_g1	0.00	0.00	0.00	0.00	0.00	0.00	0.00	0.00	0.00	0.00
TRINITY_DN352133_c0_g1	0.00	0.00	0.00	0.00	0.00	0.00	0.00	0.00	5.27	10.18
TRINITY_DN352133_c0_g2	4.76	0.00	0.00	0.00	4.98	0.00	0.00	0.00	4.52	4.35
TRINITY_DN352133_c0_g4	0.00	0.00	0.00	0.00	0.00	0.00	0.00	0.00	0.00	0.00
TRINITY_DN352133_c0_g5	0.00	0.00	0.00	0.00	0.00	0.00	0.00	0.00	0.00	0.00
TRINITY_DN352133_c1_g1	0.00	0.00	0.00	0.00	0.00	0.00	0.00	0.00	0.00	0.00
TRINITY_DN352133_c2_g1	19.55	0.00	0.00	0.00	0.00	0.00	0.00	0.00	2.63	2.49
TRINITY_DN352133_c2_g2	0.00	53.88	0.00	0.00	0.00	0.00	19.44	0.00	0.00	0.00
TRINITY_DN352134_c0_g1	12.95	15.81	0.00	0.00	0.00	0.00	50.87	0.00	12.48	23.72
TRINITY_DN352136_c0_g1	0.00	0.00	18.98	0.00	0.00	0.00	0.00	0.00	0.00	0.00
TRINITY_DN352137_c0_g1	0.00	0.00	9.84	0.00	0.00	0.00	0.00	0.00	0.00	0.00
TRINITY_DN352137_c1_g1	0.00	0.00	0.00	0.00	14.28	0.00	0.00	0.00	13.28	0.00
TRINITY_DN352138_c0_g1	0.00	0.00	0.00	0.00	0.00	0.00	0.00	0.00	0.00	0.00
TRINITY_DN352139_c0_g1	5.00	0.00	0.00	0.00	0.00	2.14	5.89	0.00	2.41	0.00
TRINITY_DN35213_c0_g1	0.00	0.00	0.00	0.00	0.00	0.00	0.00	0.00	2.86	6.11
TRINITY_DN35213_c2_g3	4.88	0.00	0.00	0.00	0.00	0.00	0.00	0.00	0.00	0.00
TRINITY_DN35213_c2_g4	3.54	3.91	0.00	0.00	7.43	0.00	0.00	0.00	0.52	9.00
TRINITY_DN35213_c3_g1	0.00	0.00	0.00	0.00	0.00	10.61	0.00	0.00	19.12	0.00
TRINITY_DN352145_c0_g1	0.00	0.00	0.00	0.00	0.00	0.00	0.00	0.00	0.00	0.00
TRINITY_DN352146_c0_g1	0.00	0.00	0.00	0.00	0.00	0.00	0.00	0.00	0.00	0.00
TRINITY_DN352147_c0_g1	0.00	13.13	0.00	0.00	11.86	0.00	0.00	0.00	0.00	0.00
TRINITY_DN352147_c0_g2	0.00	0.00	0.00	0.00	0.00	0.00	0.00	0.00	0.00	13.79
TRINITY_DN352148_c1_g1	18.28	0.00	0.00	0.00	0.00	0.00	0.00	0.00	0.00	0.00
TRINITY_DN352148_c2_g1	11.12	26.51	0.00	0.00	0.00	0.00	0.00	0.00	10.64	0.00
TRINITY_DN352149_c0_g1	0.00	0.00	0.00	0.00	0.00	0.00	0.00	0.00	0.00	12.40
TRINITY_DN35214_c0_g1	3.75	4.14	0.00	0.00	0.00	0.00	9.11	0.00	0.00	0.00
TRINITY_DN35214_c1_g1	0.00	0.00	0.00	0.00	0.00	0.00	0.00	0.00	0.00	0.00
TRINITY_DN352151_c0_g1	0.00	0.00	4.60	0.00	0.00	0.00	0.00	0.00	4.36	5.50
TRINITY_DN352151_c0_g2	0.00	0.00	0.00	0.00	0.00	0.00	0.00	0.00	0.00	0.00
TRINITY_DN352151_c0_g4	0.00	0.00	0.00	0.00	0.00	0.00	0.00	0.00	0.00	0.00
TRINITY_DN352151_c1_g1	0.00	0.00	0.00	0.00	0.00	0.00	0.00	0.00	0.00	11.42
TRINITY_DN352152_c0_g1	0.00	0.00	0.00	0.00	0.00	0.00	0.00	0.00	4.68	0.00
TRINITY_DN352153_c0_g1	0.00	0.00	0.00	0.00	0.00	0.00	0.00	0.00	32.40	0.00
TRINITY_DN352156_c0_g1	0.00	0.00	0.00	0.00	0.00	0.00	16.59	0.00	19.32	0.00
TRINITY_DN352156_c1_g1	0.00	0.00	0.00	0.00	0.00	0.00	0.00	0.00	0.00	13.84
TRINITY_DN352157_c0_g1	0.00	0.00	0.00	0.00	0.00	0.00	0.00	0.00	0.00	0.00
TRINITY_DN352157_c0_g2	14.12	16.00	0.00	0.00	0.00	4.05	11.65	9.25	13.43	12.92
TRINITY_DN352159_c0_g1	0.00	0.00	0.00	0.00	0.00	0.00	0.00	0.00	0.00	0.00
TRINITY_DN352159_c0_g3	0.00	6.87	0.00	0.00	0.00	10.26	7.44	0.00	5.61	16.29
TRINITY_DN352159_c0_g4	0.00	0.00	0.00	0.00	0.00	0.00	0.00	0.00	0.00	0.00
TRINITY_DN352159_c1_g1	0.00	0.00	0.00	0.00	0.00	0.00	0.00	2.94	0.00	0.00
TRINITY_DN352159_c2_g1	0.00	0.00	0.00	0.00	0.00	0.00	0.00	0.00	0.00	0.00
TRINITY_DN352159_c3_g1	0.00	2.31	0.00	0.00	0.00	0.00	2.53	0.00	0.00	1.97
TRINITY_DN35215_c0_g1	75.48	70.34	30.48	32.39	32.15	30.37	67.91	25.90	156.39	113.09
TRINITY_DN35215_c1_g2	0.00	0.00	0.00	0.00	21.01	0.00	3.28	13.04	0.00	0.00
TRINITY_DN35215_c2_g1	22.17	0.00	18.42	8.91	15.94	11.27	10.89	0.56	13.98	56.12
TRINITY_DN35215_c3_g1	4.07	0.00	0.00	4.03	0.00	0.00	4.98	0.00	0.00	3.72
TRINITY_DN352161_c0_g1	0.00	0.00	0.00	0.00	0.00	0.00	0.00	0.00	0.00	0.00
TRINITY_DN352161_c1_g1	0.00	0.00	0.00	0.00	0.00	0.00	0.00	0.00	0.00	0.00
TRINITY_DN352162_c1_g1	0.00	0.00	0.00	0.00	0.00	0.00	0.00	0.00	0.00	0.00
TRINITY_DN352163_c0_g1	0.00	6.66	0.00	0.00	0.00	0.00	0.00	0.00	0.00	10.55
TRINITY_DN352164_c0_g1	0.00	29.56	18.99	0.00	0.00	24.36	18.13	42.46	16.04	32.97
TRINITY_DN352164_c1_g1	0.00	0.00	0.00	14.90	16.03	0.00	20.23	0.00	0.00	35.64
TRINITY_DN352165_c0_g1	0.00	0.00	0.00	0.00	0.00	0.00	0.00	0.00	0.00	0.00
TRINITY_DN352165_c1_g1	0.00	17.45	0.00	0.00	0.00	0.00	0.00	0.00	0.00	0.00
TRINITY_DN352166_c0_g1	0.00	0.00	0.00	0.00	0.00	0.00	0.00	0.00	7.26	0.00
TRINITY_DN352166_c0_g2	0.00	0.00	0.00	0.00	0.00	0.00	0.00	0.00	0.00	10.00
TRINITY_DN352166_c1_g1	0.00	0.00	0.00	0.00	0.00	0.00	0.00	0.00	32.40	0.00
TRINITY_DN352167_c0_g1	0.00	8.08	0.00	0.00	0.00	0.00	0.00	0.00	0.00	6.29
TRINITY_DN352169_c0_g2	9.93	5.65	0.00	0.00	0.00	0.00	0.00	4.88	0.00	4.54
TRINITY_DN352169_c1_g1	0.00	0.00	0.00	0.00	0.00	0.00	0.00	0.00	0.00	0.00
TRINITY_DN352169_c3_g1	0.00	0.00	0.00	0.00	0.00	0.00	0.00	0.00	0.00	0.00
TRINITY_DN35216_c0_g1	0.00	0.00	0.00	0.00	0.00	0.00	25.38	9.51	0.00	40.79
TRINITY_DN35216_c0_g4	4.41	9.97	17.72	0.00	0.00	0.00	0.00	0.00	0.00	6.33
TRINITY_DN35216_c0_g6	0.00	0.00	0.00	0.00	0.00	0.00	0.00	0.00	0.00	0.00
TRINITY_DN35216_c2_g1	17.44	12.00	4.47	2.24	11.84	1.92	10.50	0.00	0.00	6.13
TRINITY_DN35216_c3_g1	0.00	0.00	0.00	0.00	0.00	0.00	0.00	0.00	0.00	17.00
TRINITY_DN352170_c2_g1	0.00	3.32	0.00	0.00	0.00	0.00	0.00	0.00	0.00	0.00
TRINITY_DN352170_c2_g3	0.00	0.00	0.00	0.00	0.00	0.00	24.10	0.00	0.00	0.00
TRINITY_DN352170_c4_g1	0.00	0.00	0.00	0.00	0.00	0.00	0.00	0.00	0.00	0.00
TRINITY_DN352171_c0_g2	0.00	0.00	0.00	0.00	0.00	0.00	0.00	0.00	0.00	0.00
TRINITY_DN352172_c0_g1	0.00	0.00	0.00	0.00	0.00	0.00	0.00	0.00	0.00	0.00
TRINITY_DN352172_c0_g2	0.00	24.40	0.00	0.00	0.00	0.00	0.00	0.00	0.00	0.00
TRINITY_DN352172_c0_g5	0.00	0.00	0.00	0.00	0.00	0.00	0.00	0.00	0.00	0.00
TRINITY_DN352172_c1_g1	16.09	0.00	0.00	0.00	0.00	0.00	0.00	0.00	0.00	14.60
TRINITY_DN352172_c1_g2	0.00	0.00	0.00	0.00	0.00	0.00	0.00	0.00	0.00	0.00
TRINITY_DN352172_c2_g1	0.00	0.00	0.00	22.55	19.60	0.00	0.00	0.00	36.02	0.00
TRINITY_DN352172_c2_g2	17.65	0.00	0.00	16.80	0.00	0.00	0.00	16.52	16.99	15.92
TRINITY_DN352172_c4_g1	0.00	69.54	19.99	18.94	0.00	0.00	25.28	0.00	0.00	35.68
TRINITY_DN352172_c7_g1	0.00	0.00	0.00	0.00	0.00	0.00	0.00	0.00	0.00	0.00
TRINITY_DN352172_c8_g1	13.44	23.76	0.00	23.38	0.00	0.00	0.00	0.00	0.00	0.00
TRINITY_DN352172_c9_g1	0.00	0.00	37.97	0.00	0.00	0.00	0.00	0.00	0.00	0.00
TRINITY_DN352173_c1_g1	0.00	0.00	0.00	0.00	0.00	0.00	0.00	0.00	0.00	0.00
TRINITY_DN352174_c0_g1	0.00	0.00	0.00	0.00	0.00	0.00	0.00	0.00	0.00	26.40
TRINITY_DN352174_c0_g2	0.00	0.00	2.45	0.00	0.00	0.00	0.00	0.00	11.22	24.71
TRINITY_DN352174_c1_g1	0.00	0.00	0.00	0.00	0.00	5.24	0.00	5.93	3.10	11.10
TRINITY_DN352174_c1_g2	13.73	5.28	2.44	0.00	0.00	0.00	14.45	0.00	11.55	2.23
TRINITY_DN352174_c1_g3	13.25	32.31	0.00	0.00	0.00	0.00	0.00	0.00	0.00	0.00
TRINITY_DN352174_c4_g1	0.00	0.00	0.00	0.00	0.00	0.00	0.00	0.00	16.84	17.94
TRINITY_DN352176_c0_g1	0.00	0.00	0.00	0.00	0.00	0.00	0.00	0.00	0.00	0.00
TRINITY_DN352176_c0_g2	0.00	12.04	2.77	2.77	0.00	0.00	0.00	0.00	0.00	0.00
TRINITY_DN352176_c1_g1	0.00	0.00	0.00	0.00	0.00	0.00	0.00	0.00	0.00	0.00
TRINITY_DN352176_c1_g2	0.00	5.04	0.00	0.00	0.00	0.00	0.00	0.00	0.00	0.00
TRINITY_DN352176_c2_g1	0.00	3.79	1.78	0.00	0.00	0.00	2.07	0.00	3.49	0.00
TRINITY_DN352176_c3_g1	0.00	0.00	0.00	0.00	0.00	0.00	0.00	0.00	0.00	0.00
TRINITY_DN352176_c4_g1	0.00	0.00	0.00	0.00	0.00	0.00	0.00	0.00	0.00	0.00
TRINITY_DN352176_c6_g1	0.00	0.00	0.00	0.00	4.64	0.00	0.00	0.00	0.00	0.00
TRINITY_DN352177_c0_g1	4.26	0.00	0.00	4.21	0.00	0.00	10.48	0.00	0.00	0.00
TRINITY_DN35217_c0_g1	30.58	35.70	26.70	15.98	15.81	14.12	63.78	11.04	58.95	100.27
TRINITY_DN35217_c0_g3	24.73	45.08	29.45	31.41	10.45	22.48	47.31	14.35	74.14	88.38
TRINITY_DN35217_c1_g1	34.38	35.41	4.91	8.56	18.07	12.26	20.45	16.75	44.03	25.71
TRINITY_DN35217_c2_g1	0.00	0.00	0.00	0.00	0.00	0.00	0.00	0.00	30.87	29.20
TRINITY_DN35217_c3_g1	0.00	0.00	0.00	0.00	0.00	0.00	9.47	0.00	3.18	0.00
TRINITY_DN35217_c7_g1	2.53	2.64	2.51	0.00	5.35	1.08	5.75	0.00	2.47	9.20
TRINITY_DN35217_c8_g1	0.00	24.29	0.00	5.21	0.00	0.00	0.00	0.00	0.00	0.00
TRINITY_DN35217_c9_g1	12.57	0.00	0.00	0.00	0.00	5.47	0.00	0.00	0.00	5.78
TRINITY_DN352181_c0_g1	7.76	0.00	3.88	0.00	8.14	6.67	0.00	0.00	7.41	3.54
TRINITY_DN352181_c1_g1	0.00	0.00	0.00	0.00	0.00	0.00	0.00	0.00	6.84	3.26
TRINITY_DN352184_c0_g1	0.00	22.39	0.00	0.00	0.00	0.00	0.00	0.00	36.60	17.16
TRINITY_DN352185_c0_g1	0.00	0.00	0.00	10.73	10.33	8.58	0.00	0.00	0.00	0.00
TRINITY_DN352185_c0_g3	0.00	0.00	12.56	0.00	0.00	0.00	0.00	0.00	0.00	0.00
TRINITY_DN352186_c0_g1	0.00	0.00	0.00	0.00	0.00	0.00	0.00	0.00	0.00	18.22
TRINITY_DN352186_c0_g4	0.00	0.00	0.00	0.00	0.00	0.00	0.00	0.00	0.00	32.12
TRINITY_DN352186_c0_g5	0.00	0.00	1.12	1.13	1.19	3.38	3.82	0.00	5.50	29.01
TRINITY_DN352186_c1_g1	0.00	0.00	0.00	0.00	0.00	0.00	0.00	0.00	0.00	10.60
TRINITY_DN352186_c2_g1	0.00	24.21	0.00	0.00	0.00	0.00	0.00	0.00	0.00	9.14
TRINITY_DN352189_c0_g1	0.00	6.18	0.00	0.00	0.00	0.00	6.72	0.00	0.00	0.00
TRINITY_DN35218_c0_g1	6.45	0.00	0.00	0.00	0.00	0.00	0.00	0.00	0.00	0.00
TRINITY_DN35218_c1_g1	0.00	0.00	0.00	0.00	0.00	0.00	0.00	0.00	0.00	16.23
TRINITY_DN352190_c0_g1	0.00	0.00	0.00	0.00	0.00	0.00	5.84	0.00	0.00	0.00
TRINITY_DN352191_c0_g1	0.00	0.00	0.00	0.00	0.00	0.00	0.00	0.00	0.00	0.00
TRINITY_DN352193_c1_g1	0.00	0.00	0.00	0.00	0.00	0.00	0.85	0.00	0.00	1.15
TRINITY_DN352193_c1_g2	0.00	0.00	0.00	0.00	0.00	0.00	0.00	0.00	10.79	0.00
TRINITY_DN352193_c1_g3	0.00	1.43	1.36	1.38	0.00	1.17	0.00	0.00	8.01	12.66
TRINITY_DN352199_c0_g1	0.00	0.00	0.00	0.00	0.00	0.00	0.00	0.00	0.00	0.00
TRINITY_DN35219_c0_g1	7.83	0.00	0.00	9.63	0.00	0.00	12.85	0.00	6.82	2.82
TRINITY_DN35219_c0_g2	0.00	0.00	0.00	0.00	0.00	0.00	0.00	14.78	13.08	0.00
TRINITY_DN35219_c5_g1	0.00	0.00	0.00	0.00	0.00	0.00	0.00	0.00	0.00	0.00
TRINITY_DN3521_c0_g1	0.00	22.67	0.00	0.00	0.00	9.23	10.37	0.00	0.00	7.41
TRINITY_DN3521_c0_g2	28.86	13.72	0.00	0.00	0.00	15.31	33.91	0.00	46.77	0.00
TRINITY_DN352200_c0_g1	0.00	1.14	0.00	1.13	0.00	0.95	1.24	0.00	2.86	2.56
TRINITY_DN352201_c0_g1	0.00	0.00	0.00	0.00	0.00	0.00	0.00	4.46	0.00	4.15
TRINITY_DN352201_c1_g1	0.00	0.00	0.00	0.00	0.00	0.00	0.00	0.00	0.00	0.00
TRINITY_DN352203_c0_g1	0.00	0.00	0.00	0.00	0.00	0.00	0.00	0.00	0.00	0.00
TRINITY_DN352205_c0_g1	0.00	0.00	0.00	0.00	1.09	0.00	0.00	0.00	2.01	15.98
TRINITY_DN352208_c0_g1	0.00	0.00	0.00	0.00	0.00	0.00	0.00	0.00	0.00	0.00
TRINITY_DN352208_c1_g1	0.00	0.00	0.00	0.00	0.00	0.00	0.00	0.00	0.00	0.00
TRINITY_DN35220_c0_g1	0.00	0.00	0.00	0.00	4.87	9.89	0.00	0.00	11.02	14.59
TRINITY_DN35220_c0_g2	27.38	37.11	30.26	18.02	7.05	24.19	46.33	10.15	56.63	47.53
TRINITY_DN35220_c0_g3	6.42	15.06	0.00	0.00	0.00	0.00	8.14	0.00	0.00	11.83
TRINITY_DN35220_c2_g1	0.00	0.00	0.00	9.13	0.00	0.00	0.00	0.00	0.00	8.61
TRINITY_DN35220_c3_g1	0.00	0.00	0.00	0.00	0.00	0.00	0.00	0.00	0.00	25.23
TRINITY_DN352210_c0_g1	0.00	0.00	0.00	0.00	0.00	0.00	0.00	0.00	0.00	0.00
TRINITY_DN352210_c1_g1	0.00	0.00	0.00	0.00	0.00	0.00	0.00	0.00	0.00	0.00
TRINITY_DN352211_c0_g2	0.00	0.00	0.00	0.00	0.00	0.00	0.00	0.00	0.00	12.03
TRINITY_DN352211_c3_g1	18.96	0.00	0.00	0.00	0.00	0.00	0.00	0.00	0.00	0.00
TRINITY_DN352211_c5_g1	0.00	0.00	0.00	0.00	0.00	0.00	0.00	0.00	0.00	0.00
TRINITY_DN352211_c7_g1	0.00	0.00	0.00	0.00	0.00	0.00	0.00	0.00	9.81	0.00
TRINITY_DN352211_c8_g1	0.00	0.00	19.42	0.00	19.61	0.00	0.00	0.00	0.00	0.00
TRINITY_DN352212_c0_g1	0.00	0.00	0.00	0.00	0.00	0.00	0.00	0.00	0.00	0.00
TRINITY_DN352214_c0_g1	0.00	0.00	0.00	0.00	0.00	0.00	0.00	0.00	0.00	0.00
TRINITY_DN352214_c2_g1	0.00	0.00	6.43	0.00	0.00	0.00	0.00	0.00	0.00	5.86
TRINITY_DN352215_c0_g1	0.00	0.00	0.00	0.00	0.00	0.00	27.77	0.00	10.21	0.00
TRINITY_DN352216_c0_g1	0.00	0.00	0.00	0.00	0.00	0.00	0.00	0.00	19.32	18.01
TRINITY_DN352217_c0_g1	0.00	0.00	0.00	0.00	0.00	0.00	0.00	0.00	0.00	48.19
TRINITY_DN352219_c0_g1	0.00	0.00	0.00	0.00	0.00	0.00	0.00	0.00	0.00	0.00
TRINITY_DN352219_c2_g2	0.00	0.00	0.00	0.00	0.00	0.00	0.00	0.00	0.00	0.00
TRINITY_DN352219_c3_g1	0.00	0.00	0.00	0.00	10.60	0.00	0.00	0.00	0.00	0.00
TRINITY_DN352219_c3_g2	0.00	0.00	0.00	0.00	0.00	0.00	0.00	0.00	0.00	11.33
TRINITY_DN35221_c0_g1	6.88	4.69	1.39	0.93	0.65	16.61	3.41	0.13	59.32	1.14
TRINITY_DN35221_c0_g2	23.24	15.34	17.18	13.16	7.60	0.00	7.61	9.50	0.00	25.80
TRINITY_DN35221_c1_g1	0.00	0.00	0.00	0.00	0.00	0.00	0.00	0.00	4.55	0.00
TRINITY_DN352221_c0_g1	0.00	0.00	0.00	0.00	0.00	0.00	0.00	0.00	0.00	0.00
TRINITY_DN352225_c0_g2	0.00	0.00	0.00	0.00	0.00	0.00	0.00	0.00	0.00	0.00
TRINITY_DN352225_c4_g1	0.00	0.00	0.00	0.00	0.00	0.00	0.00	0.00	0.00	0.00
TRINITY_DN352225_c5_g1	0.00	0.00	0.00	0.00	0.00	0.00	0.00	0.00	0.00	0.00
TRINITY_DN352226_c0_g1	0.00	0.00	0.00	0.00	12.15	0.00	0.00	0.00	0.00	0.00
TRINITY_DN352227_c0_g1	10.90	0.00	11.04	0.00	0.00	0.00	12.69	0.00	10.42	37.61
TRINITY_DN352227_c1_g1	38.70	0.00	0.00	0.00	0.00	0.00	0.00	0.00	0.00	17.50
TRINITY_DN352228_c0_g1	6.48	22.82	13.10	12.74	6.76	5.64	0.00	0.00	6.16	17.91
TRINITY_DN352228_c1_g1	0.00	0.00	0.00	0.00	9.98	0.00	0.00	9.34	0.00	0.00
TRINITY_DN352229_c0_g1	0.00	0.00	0.00	0.00	0.00	0.00	0.00	0.00	0.00	0.00
TRINITY_DN352229_c0_g2	0.00	0.00	0.00	0.00	0.00	0.00	31.21	0.00	0.00	21.89
TRINITY_DN352230_c0_g1	0.00	0.00	0.00	0.00	11.23	0.00	0.00	0.00	0.00	0.00
TRINITY_DN352231_c0_g1	0.00	0.00	0.00	0.00	0.00	0.00	0.00	0.00	0.00	0.00
TRINITY_DN352231_c0_g2	0.00	0.00	0.00	0.00	4.15	0.00	0.00	0.00	0.00	0.00
TRINITY_DN352231_c0_g3	0.00	0.00	18.98	0.00	0.00	0.00	24.19	0.00	0.00	0.00
TRINITY_DN352231_c2_g1	0.00	16.63	0.00	0.00	0.00	0.00	0.00	0.00	0.00	0.00
TRINITY_DN352231_c3_g1	0.00	0.00	0.00	0.00	0.00	0.00	0.00	0.00	0.00	0.00
TRINITY_DN352232_c0_g1	0.00	0.00	18.12	0.00	0.00	0.00	0.00	0.00	0.00	0.00
TRINITY_DN352232_c0_g2	0.00	0.00	0.00	4.99	0.00	0.00	0.00	0.00	4.82	0.85
TRINITY_DN352232_c0_g3	0.00	0.00	0.00	0.00	0.00	0.00	0.00	0.00	0.00	8.28
TRINITY_DN352232_c0_g4	1.42	0.00	0.00	0.00	0.00	0.00	0.00	4.10	2.76	4.39
TRINITY_DN352232_c1_g1	0.00	0.00	0.00	0.00	0.00	0.00	0.00	8.60	0.00	0.00
TRINITY_DN352232_c3_g1	0.00	0.00	0.00	0.00	0.00	0.00	0.00	0.00	0.00	26.63
TRINITY_DN352232_c4_g1	16.97	0.00	0.00	0.00	0.00	0.00	22.07	0.00	0.00	0.00
TRINITY_DN352232_c5_g1	0.00	0.00	14.75	0.00	0.00	0.00	0.00	0.00	0.00	0.00
TRINITY_DN352233_c0_g1	0.00	2.74	0.00	0.00	0.00	2.18	0.00	0.00	0.00	0.00
TRINITY_DN352234_c0_g1	0.00	79.56	13.64	0.00	0.00	9.84	0.00	13.28	8.78	37.53
TRINITY_DN352234_c0_g2	5.47	0.00	0.00	5.37	5.70	0.00	0.00	0.00	5.18	0.00
TRINITY_DN352234_c1_g1	0.00	0.00	0.17	0.00	0.00	0.24	0.00	0.00	0.00	0.00
TRINITY_DN352235_c0_g1	5.61	0.00	0.00	0.00	1.97	0.00	0.00	0.00	1.39	0.00
TRINITY_DN352235_c0_g2	0.00	0.00	0.00	0.00	0.00	0.00	0.00	0.00	0.00	0.00
TRINITY_DN352236_c0_g1	0.00	0.00	0.00	0.00	0.00	0.00	0.00	0.00	0.00	0.00
TRINITY_DN352237_c1_g1	0.00	0.00	0.00	0.00	0.00	0.00	0.00	0.00	0.00	12.52
TRINITY_DN352238_c0_g1	0.00	7.56	0.00	0.00	0.00	0.00	0.00	0.00	0.00	0.00
TRINITY_DN352238_c0_g2	0.00	0.00	0.00	0.00	0.00	0.00	0.00	0.00	0.00	15.65
TRINITY_DN352239_c0_g1	16.09	0.00	0.00	0.00	0.00	0.00	0.00	0.00	0.00	0.00
TRINITY_DN352239_c2_g1	0.00	0.00	0.00	0.00	0.00	0.00	0.00	0.00	0.00	0.00
TRINITY_DN352239_c6_g1	0.00	0.14	0.00	0.12	0.16	0.00	0.06	0.01	0.00	0.00
TRINITY_DN352239_c7_g1	0.00	0.00	0.00	0.00	0.00	0.00	0.00	0.00	14.15	0.00
TRINITY_DN35223_c0_g1	0.00	0.00	0.00	0.00	0.00	2.49	0.00	0.00	0.00	0.00
TRINITY_DN35223_c1_g1	0.00	0.00	0.00	0.00	0.00	0.00	0.00	0.00	0.00	0.00
TRINITY_DN352240_c0_g1	0.00	0.00	0.00	0.00	0.00	0.00	0.00	0.00	2.03	7.62
TRINITY_DN352242_c0_g1	0.00	0.00	0.00	0.00	0.00	0.00	0.00	0.00	0.00	0.00
TRINITY_DN352242_c2_g2	2.98	3.12	4.43	4.48	1.57	2.54	1.70	0.00	2.90	6.77
TRINITY_DN352242_c3_g1	0.00	0.00	0.00	0.00	0.00	0.00	0.00	0.00	0.00	0.00
TRINITY_DN352242_c4_g1	0.00	0.00	0.00	0.00	0.00	0.00	0.00	0.00	0.00	0.00
TRINITY_DN352244_c0_g1	0.00	0.00	0.00	0.00	0.00	0.00	0.00	0.00	0.00	0.00
TRINITY_DN352244_c1_g1	0.00	0.00	0.00	0.00	0.00	0.00	0.00	0.00	0.00	0.00
TRINITY_DN352244_c3_g1	0.00	0.00	0.00	0.00	0.00	0.00	0.00	0.00	0.00	0.00
TRINITY_DN352245_c0_g1	0.00	0.00	0.00	0.00	0.00	2.87	0.00	10.63	0.00	0.00
TRINITY_DN352247_c0_g1	0.00	0.00	0.00	0.00	0.00	0.00	0.00	19.12	0.00	0.99
TRINITY_DN352247_c0_g2	0.00	0.00	0.00	0.00	0.00	0.00	0.00	0.00	0.00	0.00
TRINITY_DN352247_c1_g1	0.00	0.00	0.00	0.00	0.00	0.00	0.00	0.00	0.00	0.00
TRINITY_DN352247_c1_g2	0.00	0.00	28.84	0.00	0.00	0.00	0.00	0.00	0.00	26.00
TRINITY_DN352247_c2_g1	1.61	1.69	1.60	1.62	0.00	0.00	0.00	0.00	3.14	1.46
TRINITY_DN352247_c4_g1	0.00	0.00	0.00	0.00	7.03	0.00	0.00	0.00	0.00	6.21
TRINITY_DN35224_c0_g1	10.92	0.00	0.00	10.03	12.39	0.00	0.00	0.00	9.87	29.15
TRINITY_DN35224_c0_g2	17.23	0.00	0.00	0.00	5.64	9.23	33.83	10.26	10.25	6.22
TRINITY_DN352250_c0_g2	0.00	0.00	0.00	0.00	0.00	0.00	0.00	0.00	0.00	0.00
TRINITY_DN352251_c0_g1	0.00	0.00	0.00	0.00	0.00	0.00	0.00	0.00	0.00	0.00
TRINITY_DN352251_c1_g1	6.78	0.00	0.00	0.00	0.00	0.00	0.00	0.00	6.44	6.23
TRINITY_DN352251_c2_g2	0.00	0.00	0.00	0.00	0.00	0.00	0.00	0.00	0.00	0.00
TRINITY_DN352251_c3_g1	0.00	0.00	0.00	0.00	0.00	8.59	0.00	0.00	0.00	0.00
TRINITY_DN352251_c4_g1	0.00	22.74	0.00	0.00	0.00	0.00	24.84	0.00	18.70	0.00
TRINITY_DN352251_c5_g1	0.00	3.45	0.00	0.00	0.00	2.70	0.00	6.17	15.13	5.76
TRINITY_DN352251_c6_g1	0.00	0.00	0.00	0.00	0.00	0.00	0.00	0.00	0.00	0.00
TRINITY_DN352252_c1_g1	0.00	0.00	0.00	0.00	0.00	0.00	0.00	0.00	0.00	0.00
TRINITY_DN352253_c0_g1	0.00	0.00	0.00	0.00	0.00	0.00	0.00	0.00	0.00	9.94
TRINITY_DN352253_c1_g1	0.00	0.00	0.00	0.00	0.00	0.00	0.00	0.00	0.00	0.00
TRINITY_DN352254_c0_g1	1.31	1.36	0.00	1.31	1.38	0.00	0.00	0.00	0.00	0.00
TRINITY_DN352256_c0_g1	0.00	0.00	0.00	0.00	0.00	0.00	0.00	0.00	0.00	0.00
TRINITY_DN352257_c0_g1	0.00	0.00	0.00	0.00	0.00	0.00	0.00	0.00	0.00	0.00
TRINITY_DN352258_c0_g1	0.00	0.00	0.00	0.00	0.00	0.00	0.00	0.00	0.00	0.00
TRINITY_DN352258_c0_g2	0.00	0.00	0.00	0.00	0.00	0.00	0.00	0.00	0.00	0.00
TRINITY_DN352258_c0_g3	0.00	0.00	0.00	0.00	0.00	0.00	0.00	0.00	0.00	0.00
TRINITY_DN352259_c0_g1	0.00	0.00	6.43	0.00	0.00	0.00	16.13	0.00	0.00	0.00
TRINITY_DN35225_c0_g1	97.87	111.37	71.16	60.98	47.47	47.94	123.03	37.26	206.26	205.53
TRINITY_DN35225_c0_g3	0.00	7.18	0.00	0.00	0.00	0.00	0.00	0.00	0.00	1.73
TRINITY_DN352261_c0_g1	0.00	0.00	0.00	0.00	0.00	0.00	0.00	0.00	0.00	0.00
TRINITY_DN352262_c0_g1	8.67	9.14	0.00	0.00	3.66	0.00	0.00	1.68	1.68	7.88
TRINITY_DN352264_c0_g1	0.00	0.00	0.00	9.75	0.00	0.00	0.00	0.00	6.27	2.98
TRINITY_DN352265_c1_g1	0.00	0.00	0.00	10.98	0.00	0.00	0.00	0.00	0.00	0.00
TRINITY_DN352267_c0_g1	0.00	0.00	0.00	0.00	0.00	0.00	0.00	0.00	1.08	0.00
TRINITY_DN352268_c1_g1	0.00	0.00	0.00	0.00	0.00	0.00	0.00	0.00	18.49	0.00
TRINITY_DN352269_c2_g1	19.35	15.34	0.00	0.00	39.12	0.00	32.86	0.00	12.11	34.52
TRINITY_DN35226_c0_g1	0.00	0.00	0.00	0.00	0.00	0.00	0.00	0.00	0.00	0.00
TRINITY_DN35226_c0_g3	7.35	0.00	0.00	0.00	0.00	0.00	0.00	0.00	0.00	12.71
TRINITY_DN35226_c11_g2	0.00	0.00	0.00	0.00	0.00	0.00	0.00	0.00	0.00	1.87
TRINITY_DN35226_c14_g1	0.00	0.00	0.00	0.00	0.00	0.00	0.00	0.00	0.00	0.00
TRINITY_DN35226_c1_g1	38.84	37.57	42.94	14.41	17.03	20.51	53.11	13.76	64.85	58.57
TRINITY_DN35226_c2_g1	37.14	31.53	9.32	27.47	19.42	11.99	45.97	4.56	79.52	72.22
TRINITY_DN35226_c3_g1	0.00	0.00	0.00	0.00	0.00	0.00	0.00	0.00	0.00	0.00
TRINITY_DN35226_c3_g2	32.82	54.05	29.33	17.89	14.73	24.10	50.74	14.52	95.66	107.03
TRINITY_DN35226_c6_g1	0.00	0.00	0.00	0.00	22.73	19.31	0.00	14.42	43.94	0.00
TRINITY_DN35226_c8_g1	0.00	0.00	0.00	0.00	0.00	0.00	0.31	0.15	0.56	0.00
TRINITY_DN35226_c8_g2	0.00	0.00	12.56	0.00	0.00	10.63	0.00	0.00	0.00	0.00
TRINITY_DN352270_c0_g1	0.00	0.00	7.50	0.00	0.00	0.00	3.99	0.00	7.06	0.00
TRINITY_DN352270_c1_g1	5.30	0.00	0.00	0.00	20.34	16.49	0.00	0.00	5.03	22.87
TRINITY_DN352270_c3_g1	0.00	0.00	0.00	0.00	0.00	0.00	0.00	0.00	0.00	0.00
TRINITY_DN352270_c4_g1	0.00	0.00	0.00	0.00	0.00	0.00	0.00	0.00	0.00	0.00
TRINITY_DN352271_c2_g1	0.00	0.00	0.00	0.00	0.00	0.00	0.00	0.00	0.00	0.00
TRINITY_DN352272_c0_g2	0.00	0.00	0.00	0.00	0.00	0.00	0.00	0.00	0.00	0.00
TRINITY_DN352272_c1_g1	0.00	0.00	18.66	0.00	0.00	0.00	0.00	0.00	17.78	0.00
TRINITY_DN352276_c0_g2	0.00	0.00	0.00	0.00	0.00	0.00	0.00	0.00	0.00	0.00
TRINITY_DN352278_c0_g1	0.00	0.00	0.00	0.00	0.00	3.42	0.00	0.00	0.00	3.64
TRINITY_DN352279_c0_g1	0.80	0.82	0.79	0.81	0.00	2.04	1.79	0.77	3.14	1.62
TRINITY_DN35227_c0_g1	7.23	9.67	24.53	7.91	8.40	0.00	0.00	0.00	14.58	0.00
TRINITY_DN35227_c0_g2	0.00	0.00	0.00	0.00	0.00	0.00	0.00	0.00	0.00	0.00
TRINITY_DN35227_c1_g1	0.00	0.00	0.00	4.61	0.00	4.27	0.00	0.00	0.00	0.00
TRINITY_DN35227_c2_g1	0.00	0.00	0.00	0.00	0.00	0.00	0.00	0.00	0.00	0.00
TRINITY_DN35227_c2_g2	0.00	44.41	35.31	0.00	7.40	0.00	47.52	0.00	35.05	52.36
TRINITY_DN35227_c3_g1	0.00	0.00	0.00	0.00	0.00	0.00	0.00	0.00	12.78	0.00
TRINITY_DN35227_c6_g1	0.00	0.00	0.00	0.00	14.52	11.97	0.00	0.00	26.94	0.00
TRINITY_DN352280_c0_g1	4.15	0.00	0.00	0.00	0.00	0.00	0.00	0.00	0.00	0.00
TRINITY_DN352280_c1_g1	0.00	0.00	0.00	0.00	0.00	10.63	0.00	0.00	0.00	0.00
TRINITY_DN352281_c0_g1	0.00	0.00	0.00	0.00	0.00	0.00	0.00	0.00	0.00	0.00
TRINITY_DN352282_c2_g1	0.00	1.50	0.00	1.48	0.00	1.22	9.84	0.00	2.80	7.84
TRINITY_DN352283_c0_g1	6.39	1.64	0.00	4.02	3.38	2.04	4.47	0.00	5.26	16.96
TRINITY_DN352283_c0_g2	0.00	4.60	0.00	0.00	8.61	0.00	0.00	4.03	0.87	0.00
TRINITY_DN352283_c1_g1	0.00	4.19	3.77	5.16	0.00	0.08	0.00	0.00	0.00	0.00
TRINITY_DN352284_c0_g1	0.00	0.00	0.00	4.88	0.00	0.00	0.00	0.00	0.00	0.00
TRINITY_DN352286_c0_g1	0.00	0.00	0.00	0.00	0.00	0.00	0.00	0.00	0.00	8.35
TRINITY_DN352286_c0_g2	0.00	0.00	0.00	0.00	0.00	0.00	0.00	0.00	0.00	0.00
TRINITY_DN352287_c0_g1	0.00	0.00	0.00	0.00	0.00	0.00	0.00	0.00	0.00	6.21
TRINITY_DN352288_c0_g1	0.00	0.00	0.00	0.00	0.00	0.00	5.89	0.00	0.00	0.00
TRINITY_DN352289_c0_g1	0.00	36.00	0.00	27.45	0.00	73.02	89.17	26.53	154.29	99.54
TRINITY_DN35228_c0_g1	0.00	0.00	0.00	0.00	2.29	0.00	0.00	0.00	0.00	0.00
TRINITY_DN352290_c0_g1	0.00	0.00	0.00	0.00	0.00	0.00	0.00	0.00	0.00	0.00
TRINITY_DN352291_c0_g1	35.16	33.08	21.95	10.51	22.48	9.35	42.23	20.91	0.00	19.82
TRINITY_DN352291_c1_g1	14.12	24.69	14.30	0.00	14.64	0.00	54.26	0.00	27.17	0.00
TRINITY_DN352291_c2_g1	0.00	14.40	0.00	0.00	0.00	0.00	0.00	0.00	0.00	21.62
TRINITY_DN352292_c0_g1	2.88	0.00	5.73	0.00	3.03	0.00	0.00	0.00	2.76	2.62
TRINITY_DN352292_c1_g2	0.00	18.72	0.00	0.00	0.00	0.00	0.00	0.00	0.00	0.00
TRINITY_DN352292_c2_g2	0.00	0.00	0.00	0.00	0.00	0.00	0.00	0.00	0.00	0.00
TRINITY_DN352292_c3_g1	0.00	0.00	0.00	0.00	0.00	0.00	0.00	0.00	0.00	0.00
TRINITY_DN352292_c3_g2	0.00	0.00	0.00	0.00	0.00	0.00	0.00	0.00	0.00	0.00
TRINITY_DN352292_c5_g1	0.00	0.00	0.00	0.00	0.00	0.00	0.00	0.00	0.00	0.00
TRINITY_DN352292_c6_g1	0.00	0.00	0.00	0.00	0.00	0.00	0.00	0.00	12.39	40.14
TRINITY_DN352292_c7_g1	0.00	21.18	0.00	0.00	0.00	0.00	0.00	0.00	0.00	16.06
TRINITY_DN352295_c0_g1	0.00	0.00	0.00	0.00	0.00	0.00	0.00	0.00	0.00	0.00
TRINITY_DN352296_c0_g1	4.02	17.98	4.03	0.00	0.00	6.91	0.00	0.00	3.83	3.67
TRINITY_DN352297_c0_g3	0.00	0.00	0.00	0.00	0.00	0.00	0.00	0.00	8.87	0.00
TRINITY_DN352297_c0_g4	0.00	1.98	0.00	0.00	0.00	1.60	2.17	0.00	0.00	0.00
TRINITY_DN352297_c1_g1	5.93	10.48	1.96	0.00	4.17	0.00	2.29	0.00	0.00	7.19
TRINITY_DN352297_c3_g1	0.00	0.00	0.00	0.00	0.00	0.00	0.00	0.00	0.00	0.00
TRINITY_DN352298_c0_g1	12.85	0.00	0.00	0.00	0.00	0.00	0.00	0.00	0.00	0.00
TRINITY_DN352298_c0_g2	0.00	2.54	0.00	0.00	0.00	0.00	0.00	0.00	1.19	0.00
TRINITY_DN352299_c0_g1	0.00	0.00	0.00	0.00	0.00	0.00	0.00	0.00	0.00	0.00
TRINITY_DN35229_c0_g1	11.96	56.70	0.00	23.15	0.00	0.00	0.00	0.00	0.00	43.77
TRINITY_DN35229_c0_g2	0.00	0.00	18.12	0.00	0.00	30.30	0.00	0.00	0.00	16.23
TRINITY_DN35229_c1_g1	0.00	14.80	0.00	0.00	0.00	0.00	0.00	0.00	11.10	0.00
TRINITY_DN35229_c3_g1	0.00	0.00	0.00	0.00	0.00	0.00	0.00	0.00	0.00	0.00
TRINITY_DN35229_c4_g1	0.00	0.00	0.00	0.00	0.00	8.16	0.00	0.00	0.00	4.34
TRINITY_DN35229_c4_g2	0.00	0.00	0.00	0.00	0.00	0.00	0.00	0.00	0.00	0.00
TRINITY_DN35229_c6_g1	0.00	0.00	0.00	0.00	0.00	0.00	0.00	0.00	15.75	0.00
TRINITY_DN3522_c0_g1	18.62	78.07	60.44	29.68	10.61	17.27	10.49	8.05	12.77	67.95
TRINITY_DN3522_c0_g2	47.54	86.05	22.01	5.33	24.51	25.50	42.12	35.62	75.55	393.49
TRINITY_DN3522_c1_g1	0.00	0.00	0.00	0.00	0.00	0.00	0.00	0.00	0.00	0.00
TRINITY_DN352300_c0_g1	0.00	0.00	0.00	0.00	0.00	0.00	0.00	0.00	0.00	0.00
TRINITY_DN352302_c0_g1	0.00	0.00	0.00	0.00	0.00	0.00	0.00	0.00	0.00	17.16
TRINITY_DN352304_c0_g1	0.00	0.00	0.00	0.00	0.00	0.00	0.00	0.00	0.00	0.00
TRINITY_DN352305_c0_g1	0.00	0.00	0.00	0.00	0.00	8.63	0.00	0.00	0.00	0.00
TRINITY_DN352307_c1_g1	0.00	4.79	0.00	0.00	0.00	0.00	3.22	0.00	2.75	17.96
TRINITY_DN352309_c0_g1	0.00	0.00	0.00	0.00	0.00	0.00	0.00	0.00	0.00	29.46
TRINITY_DN352309_c1_g1	0.00	0.00	0.00	0.00	0.00	0.00	0.00	0.00	0.00	0.00
TRINITY_DN35230_c0_g1	0.00	0.00	0.00	0.00	0.00	0.00	9.16	0.00	0.00	0.00
TRINITY_DN35230_c0_g2	0.00	1.22	1.63	0.00	0.00	0.00	0.00	1.67	0.00	7.47
TRINITY_DN352310_c0_g1	3.08	0.63	1.22	7.46	2.61	3.14	0.00	1.78	9.08	9.52
TRINITY_DN352312_c0_g1	0.00	0.00	0.00	0.00	0.00	0.00	0.00	0.00	0.00	0.00
TRINITY_DN352312_c1_g1	5.04	0.00	0.00	0.00	0.00	0.00	0.00	0.00	0.00	4.61
TRINITY_DN352313_c0_g1	24.43	0.00	0.00	0.00	0.00	0.00	0.00	0.00	0.00	0.00
TRINITY_DN352314_c0_g1	0.00	0.00	0.00	0.00	0.00	0.00	0.00	0.00	0.00	0.00
TRINITY_DN352319_c0_g3	0.00	0.00	0.00	0.00	0.00	0.00	0.00	0.00	0.00	0.00
TRINITY_DN35231_c0_g1	5.27	3.37	2.59	1.55	0.81	2.05	3.30	0.00	9.48	9.30
TRINITY_DN352321_c0_g1	0.00	0.00	0.00	0.00	0.00	0.00	0.00	0.00	0.00	0.00
TRINITY_DN352324_c0_g1	0.00	0.00	0.00	0.00	0.00	0.00	0.00	0.00	0.00	0.00
TRINITY_DN352324_c1_g1	0.00	0.00	0.00	3.26	0.00	0.00	3.86	0.00	5.99	6.70
TRINITY_DN352324_c1_g2	3.05	2.11	1.01	0.00	4.31	0.87	3.01	0.00	0.97	7.00
TRINITY_DN352324_c2_g1	0.00	0.00	0.00	0.00	0.00	0.00	0.00	0.00	0.00	0.00
TRINITY_DN352325_c0_g1	0.00	0.00	0.00	0.00	0.00	0.00	0.00	0.00	0.00	0.00
TRINITY_DN352326_c0_g1	0.00	38.58	0.00	0.00	0.00	13.59	0.00	0.00	0.00	14.60
TRINITY_DN352327_c0_g1	0.00	0.00	0.00	0.00	0.00	0.00	7.54	0.00	0.00	0.00
TRINITY_DN352328_c0_g1	0.00	13.46	0.00	3.06	0.00	0.00	3.69	3.01	14.66	6.46
TRINITY_DN35232_c0_g1	0.00	0.00	0.00	0.00	0.00	0.00	0.00	0.00	2.65	0.00
TRINITY_DN352330_c0_g1	0.00	0.00	0.00	0.00	0.00	0.00	0.00	0.00	9.81	7.62
TRINITY_DN352330_c1_g2	0.00	0.00	0.00	0.00	0.00	0.00	23.61	0.00	35.21	16.54
TRINITY_DN352330_c2_g1	0.00	0.00	2.02	0.00	0.00	0.00	0.00	0.00	0.00	3.69
TRINITY_DN352330_c3_g1	0.00	0.00	0.00	5.92	0.00	0.00	0.00	0.00	0.00	5.55
TRINITY_DN352331_c0_g1	0.00	17.12	14.30	13.68	29.29	0.00	37.06	0.00	13.59	25.83
TRINITY_DN352331_c2_g1	0.00	0.00	0.00	0.00	19.97	0.00	0.00	0.00	48.35	0.00
TRINITY_DN352332_c0_g1	31.14	3.24	0.00	0.00	15.90	13.06	0.00	14.53	20.15	26.35
TRINITY_DN352332_c1_g1	0.00	18.14	0.00	0.00	10.55	0.00	13.18	0.00	35.27	27.96
TRINITY_DN352334_c0_g1	4.20	2.93	2.78	0.00	0.00	1.19	0.00	0.00	4.10	5.09
TRINITY_DN352336_c0_g1	0.00	19.29	0.00	0.00	0.00	0.00	0.00	0.00	0.00	0.00
TRINITY_DN352337_c0_g1	0.00	0.00	0.00	0.00	0.00	0.00	7.24	5.67	5.48	5.30
TRINITY_DN352337_c0_g2	0.00	6.95	0.00	0.00	0.00	0.00	0.00	2.11	10.37	9.88
TRINITY_DN352337_c0_g3	0.00	0.00	0.00	0.00	0.00	0.00	0.00	0.00	0.00	0.00
TRINITY_DN352338_c0_g1	0.00	0.00	0.00	0.00	0.00	0.00	0.00	0.00	0.00	7.62
TRINITY_DN352339_c3_g1	0.00	0.00	0.00	0.00	0.00	0.00	0.00	0.00	0.00	0.00
TRINITY_DN35233_c0_g1	0.00	0.00	0.00	0.00	0.00	0.00	0.00	0.00	2.49	0.00
TRINITY_DN35233_c0_g2	1.86	8.09	0.00	1.96	0.00	0.00	0.00	0.00	28.05	7.64
TRINITY_DN35233_c2_g1	0.00	0.00	0.00	0.00	0.00	10.13	7.34	0.00	0.00	10.73
TRINITY_DN352343_c0_g1	0.00	0.00	23.16	0.00	0.00	0.00	0.00	0.00	0.00	0.00
TRINITY_DN352343_c1_g1	6.13	0.00	0.00	0.00	0.00	0.00	0.00	0.00	0.00	0.00
TRINITY_DN352343_c2_g1	0.00	12.60	0.00	0.00	0.00	0.00	0.00	0.00	0.00	0.00
TRINITY_DN352344_c0_g1	0.00	0.00	0.00	0.00	0.00	0.00	0.00	0.00	0.00	0.00
TRINITY_DN352346_c0_g1	0.00	0.00	0.00	0.00	0.00	0.00	0.00	0.00	0.00	0.00
TRINITY_DN352347_c0_g1	0.00	22.42	0.00	18.20	38.91	16.01	48.82	0.00	48.57	68.67
TRINITY_DN352347_c1_g1	0.00	0.00	0.00	0.00	0.00	11.51	0.00	0.00	0.00	12.82
TRINITY_DN352348_c0_g1	2.21	2.38	0.00	2.60	0.00	2.23	0.00	0.00	7.07	21.33
TRINITY_DN352348_c0_g2	0.00	0.00	0.00	0.00	0.00	0.00	0.00	0.00	0.00	0.00
TRINITY_DN352349_c0_g1	3.70	0.00	0.00	0.00	0.00	0.00	0.00	0.00	0.00	21.51
TRINITY_DN352349_c0_g2	0.00	0.00	0.00	0.00	0.00	0.00	0.00	0.00	0.00	0.00
TRINITY_DN352349_c1_g1	0.00	0.00	0.00	0.00	0.00	0.00	0.00	0.00	0.00	0.00
TRINITY_DN352349_c4_g1	0.00	4.14	0.00	0.00	0.00	0.00	18.11	0.00	0.00	3.40
TRINITY_DN352349_c4_g2	0.00	0.00	0.00	0.00	0.00	0.00	0.00	0.00	0.00	0.00
TRINITY_DN352349_c7_g1	0.00	0.00	0.00	18.68	0.00	8.32	0.00	0.00	9.17	26.45
TRINITY_DN35234_c0_g2	0.00	4.48	21.85	23.48	0.00	0.00	0.00	0.00	0.00	12.56
TRINITY_DN35234_c0_g3	0.00	0.00	0.00	0.00	0.00	0.00	12.80	0.00	14.65	2.25
TRINITY_DN35234_c0_g4	6.06	7.05	0.00	0.00	6.32	0.00	0.00	0.00	6.77	0.00
TRINITY_DN35234_c1_g1	14.74	8.78	0.00	0.00	0.00	0.00	0.00	0.00	0.00	0.00
TRINITY_DN35234_c2_g1	0.00	0.00	0.00	0.00	0.00	0.00	0.00	0.00	0.00	13.43
TRINITY_DN35234_c3_g1	0.00	0.00	0.00	0.00	0.00	0.00	0.00	0.00	0.00	0.00
TRINITY_DN35234_c4_g1	0.00	0.00	0.00	0.00	0.00	0.00	0.00	0.00	0.00	6.13
TRINITY_DN352350_c0_g1	1.16	0.00	1.79	1.17	0.00	0.99	0.79	3.37	2.27	4.23
TRINITY_DN352354_c0_g1	0.00	0.00	0.00	0.00	0.00	0.00	0.00	5.79	0.00	0.00
TRINITY_DN352357_c0_g1	0.00	0.00	0.00	0.00	0.00	0.00	0.00	0.00	0.00	8.98
TRINITY_DN352358_c0_g1	0.00	0.00	0.00	0.00	0.00	0.00	0.00	0.00	0.00	0.00
TRINITY_DN35235_c0_g1	0.00	5.34	0.00	0.00	2.62	0.00	0.00	0.00	8.34	0.00
TRINITY_DN352361_c0_g1	0.00	0.00	0.00	0.00	0.00	0.00	0.00	0.00	0.00	11.34
TRINITY_DN352361_c1_g1	0.00	0.00	0.00	0.00	0.00	0.00	0.00	0.00	3.42	0.73
TRINITY_DN352364_c1_g1	0.00	0.00	0.00	0.00	0.00	0.00	0.00	0.00	0.00	0.00
TRINITY_DN352364_c6_g1	0.00	0.00	0.00	0.00	0.00	13.15	0.00	0.00	0.00	0.00
TRINITY_DN352364_c7_g1	0.00	0.00	0.00	0.00	0.00	0.00	0.00	0.00	0.00	0.00
TRINITY_DN352364_c8_g1	0.00	4.96	0.00	0.00	0.00	0.00	0.00	0.00	8.38	0.00
TRINITY_DN352365_c0_g1	0.00	0.00	0.00	0.00	0.00	0.00	0.00	0.00	0.00	0.00
TRINITY_DN352366_c0_g1	0.00	0.00	0.00	0.00	2.46	0.00	0.00	0.00	0.00	2.12
TRINITY_DN352366_c0_g2	0.00	18.78	0.00	0.00	0.00	0.00	0.00	0.00	0.00	9.98
TRINITY_DN352367_c0_g1	0.00	0.00	0.00	11.58	0.00	0.00	0.00	0.00	0.00	0.00
TRINITY_DN352368_c0_g1	0.00	2.54	0.00	0.00	0.00	0.00	0.00	0.00	0.00	4.61
TRINITY_DN352369_c0_g2	7.83	18.74	0.00	0.00	0.00	0.00	0.00	0.00	7.45	0.00
TRINITY_DN35236_c1_g1	0.00	0.00	0.00	0.00	3.16	0.00	0.00	0.00	0.00	2.74
TRINITY_DN35236_c2_g1	0.00	0.00	0.00	0.00	0.00	0.00	0.00	0.00	0.00	0.00
TRINITY_DN35236_c3_g1	1.42	0.00	0.00	0.00	0.00	0.00	0.00	0.00	0.00	0.00
TRINITY_DN35236_c4_g1	0.00	15.22	0.00	0.00	0.00	0.00	0.00	0.00	0.00	0.00
TRINITY_DN35236_c6_g1	0.00	0.00	0.00	0.00	0.00	0.00	0.00	0.00	6.50	6.29
TRINITY_DN352371_c0_g1	0.00	11.29	0.00	0.00	0.00	0.00	0.00	0.00	5.04	0.00
TRINITY_DN352371_c1_g1	0.00	0.00	0.00	0.00	0.00	0.00	0.00	0.00	4.71	0.00
TRINITY_DN352372_c0_g1	6.17	0.00	0.00	0.00	0.00	0.00	7.38	0.00	11.48	14.04
TRINITY_DN352373_c0_g1	0.00	7.31	5.16	0.00	0.00	0.00	1.62	1.35	8.51	5.99
TRINITY_DN352374_c1_g1	1.08	0.00	1.07	1.09	1.14	0.92	4.88	2.08	3.17	1.96
TRINITY_DN352374_c2_g1	0.00	0.00	0.00	0.00	0.00	0.00	0.00	0.00	0.00	0.00
TRINITY_DN352375_c0_g1	0.00	0.00	0.00	0.00	0.00	7.65	0.00	0.00	0.00	0.00
TRINITY_DN352375_c2_g1	0.00	0.00	0.00	0.00	0.00	0.00	0.00	0.00	0.00	0.00
TRINITY_DN352375_c3_g1	0.00	0.00	0.00	0.00	0.00	0.00	0.00	0.00	0.00	0.00
TRINITY_DN352375_c5_g2	0.00	0.00	0.00	0.00	0.00	0.00	0.00	0.00	0.00	0.00
TRINITY_DN352375_c6_g1	0.00	0.00	0.00	0.00	0.00	0.00	21.43	0.00	0.00	52.34
TRINITY_DN352376_c0_g1	18.14	0.00	0.00	0.00	0.00	0.00	0.00	0.00	34.86	0.00
TRINITY_DN352376_c1_g1	0.00	0.00	0.00	0.00	0.00	0.00	0.00	0.00	9.63	12.86
TRINITY_DN352376_c2_g1	0.00	0.00	0.00	0.00	0.00	0.00	0.00	0.00	0.00	0.00
TRINITY_DN352377_c0_g1	0.00	15.06	4.46	0.00	4.65	3.82	0.00	0.00	16.92	0.00
TRINITY_DN352378_c1_g1	0.00	0.00	0.00	0.00	0.00	0.00	0.00	0.00	0.00	0.00
TRINITY_DN352379_c0_g1	0.00	11.20	0.00	0.00	0.00	0.00	12.00	0.00	0.00	0.00
TRINITY_DN35237_c0_g1	8.24	0.00	0.00	0.00	0.00	0.00	0.00	0.00	0.00	0.00
TRINITY_DN35237_c0_g3	13.22	12.85	4.46	19.25	10.72	4.78	20.02	9.76	7.50	54.83
TRINITY_DN35237_c0_g4	0.00	0.67	2.73	0.00	4.75	2.34	6.49	2.67	13.16	13.88
TRINITY_DN35237_c0_g6	13.78	0.00	8.34	0.00	0.00	0.00	0.00	0.00	0.00	0.00
TRINITY_DN35237_c10_g1	13.35	0.00	0.00	0.00	0.00	0.00	0.00	0.00	0.00	0.00
TRINITY_DN35237_c2_g1	0.00	17.29	0.00	4.97	0.00	0.00	6.28	0.00	0.00	0.00
TRINITY_DN35237_c4_g1	10.41	0.00	0.00	0.00	0.00	0.00	27.07	0.00	0.00	14.96
TRINITY_DN35237_c6_g1	0.00	0.00	0.00	0.00	0.00	0.00	0.00	0.00	9.46	45.44
TRINITY_DN35237_c7_g1	0.32	1.78	0.00	1.06	0.00	0.00	0.39	0.00	0.44	11.57
TRINITY_DN35237_c8_g1	0.00	6.05	10.60	0.00	0.00	0.00	0.00	5.19	20.05	9.68
TRINITY_DN352380_c0_g1	0.00	0.00	0.00	0.00	0.00	0.00	0.00	0.00	0.00	0.00
TRINITY_DN352381_c0_g1	0.00	0.00	3.45	0.00	0.00	0.00	0.00	0.00	0.00	5.85
TRINITY_DN352383_c0_g1	0.00	0.00	0.00	0.00	0.00	0.00	0.00	0.00	0.00	30.77
TRINITY_DN352387_c0_g1	10.94	0.00	0.00	0.00	0.00	0.00	0.00	0.00	0.00	5.01
TRINITY_DN352388_c0_g1	0.00	22.49	38.83	0.00	0.00	0.00	24.62	0.00	36.97	51.92
TRINITY_DN352389_c0_g1	0.00	7.39	0.00	0.00	0.00	0.00	23.96	0.00	0.00	5.81
TRINITY_DN35238_c0_g1	5.55	7.83	3.68	3.71	0.00	0.00	0.00	0.00	0.00	3.36
TRINITY_DN35238_c0_g2	2.32	0.00	0.98	0.00	0.00	0.00	2.77	0.95	6.73	0.90
TRINITY_DN352390_c0_g1	15.81	0.00	0.00	0.00	0.00	0.00	0.00	0.00	0.00	0.00
TRINITY_DN352391_c0_g1	0.00	0.00	0.00	0.00	0.00	0.00	0.00	0.00	0.00	0.00
TRINITY_DN352393_c0_g1	11.74	0.00	0.00	0.00	0.00	0.00	0.00	0.00	0.00	0.00
TRINITY_DN352394_c0_g1	2.98	0.00	0.98	0.00	1.05	1.69	1.12	0.00	2.91	3.60
TRINITY_DN352395_c0_g1	0.00	16.39	0.00	0.00	0.00	11.51	0.00	0.00	0.00	0.00
TRINITY_DN352396_c0_g2	0.00	0.00	0.00	14.67	0.00	12.93	0.00	0.00	0.00	0.00
TRINITY_DN352397_c0_g1	0.00	0.00	0.00	0.00	0.00	0.00	0.00	0.00	0.00	0.00
TRINITY_DN352397_c0_g2	0.00	0.00	0.00	0.00	0.00	0.00	0.00	0.00	0.00	0.00
TRINITY_DN352398_c0_g1	0.00	0.00	0.00	0.00	0.00	0.00	0.00	0.00	0.00	0.00
TRINITY_DN352398_c0_g2	0.00	0.00	0.00	0.00	4.33	0.00	5.06	0.00	3.94	0.00
TRINITY_DN352399_c0_g1	0.00	0.00	0.00	0.00	0.00	0.00	0.00	0.00	0.00	0.00
TRINITY_DN35239_c0_g1	2.38	0.00	0.00	0.00	7.42	0.00	11.61	0.00	4.46	29.51
TRINITY_DN35239_c0_g2	0.00	0.00	0.00	0.00	0.00	0.00	0.00	0.00	0.00	0.00
TRINITY_DN35239_c3_g1	0.00	0.00	14.52	0.00	0.00	0.00	0.00	0.00	7.09	0.00
TRINITY_DN35239_c4_g2	0.00	0.00	0.00	0.00	0.00	0.00	0.00	0.00	0.00	0.00
TRINITY_DN35239_c5_g1	0.00	0.00	0.00	0.00	0.00	0.00	0.00	0.00	13.01	12.58
TRINITY_DN35239_c6_g1	0.00	0.00	0.00	0.00	0.00	0.00	0.00	0.00	0.00	27.32
TRINITY_DN352400_c1_g1	0.00	0.00	0.00	0.00	0.00	0.00	0.00	0.00	0.00	0.00
TRINITY_DN352401_c0_g1	0.00	0.00	0.00	0.00	0.00	0.00	0.00	0.00	0.00	0.00
TRINITY_DN352401_c0_g2	0.00	0.00	0.00	0.00	2.72	0.00	0.00	0.00	4.98	2.35
TRINITY_DN352403_c1_g1	0.00	2.91	0.00	0.00	0.00	0.00	0.00	0.00	5.18	0.00
TRINITY_DN352405_c0_g1	0.00	0.00	0.23	9.91	0.00	0.00	0.00	0.00	0.00	0.00
TRINITY_DN352409_c0_g1	0.00	0.00	0.00	0.00	0.00	0.00	0.00	0.00	0.00	0.00
TRINITY_DN35240_c0_g1	0.00	0.00	0.00	0.00	0.00	0.00	0.00	0.00	0.00	0.00
TRINITY_DN35240_c0_g2	0.00	0.00	0.00	0.00	0.00	0.00	0.00	0.00	0.00	0.00
TRINITY_DN352410_c0_g1	0.00	0.00	0.00	0.00	0.00	0.00	0.00	0.00	0.00	0.00
TRINITY_DN352413_c0_g1	0.00	0.00	0.00	0.00	0.00	0.00	0.00	0.00	0.00	0.00
TRINITY_DN352413_c1_g1	0.00	0.00	0.00	0.00	0.00	0.00	0.00	0.00	0.00	0.00
TRINITY_DN352414_c0_g1	0.00	0.00	0.00	0.00	0.00	0.00	0.00	0.00	18.70	0.00
TRINITY_DN352416_c1_g1	0.00	0.00	0.00	0.00	0.00	0.00	0.00	0.00	0.00	0.00
TRINITY_DN352417_c0_g2	0.00	0.00	0.00	0.00	0.00	0.00	0.00	0.00	0.00	0.00
TRINITY_DN352417_c3_g1	0.00	0.00	0.00	0.00	0.00	0.00	0.00	0.00	7.99	0.00
TRINITY_DN352419_c0_g1	0.00	0.00	0.00	0.00	17.33	0.00	0.00	0.00	0.00	0.00
TRINITY_DN35241_c0_g1	5.65	0.00	0.00	0.00	0.00	0.00	0.00	0.00	0.00	15.28
TRINITY_DN35241_c0_g2	0.00	3.92	0.00	0.00	0.00	0.00	0.00	0.00	0.00	4.60
TRINITY_DN35241_c1_g1	1.89	0.00	0.00	5.45	0.00	0.00	0.00	0.00	0.06	5.28
TRINITY_DN35241_c2_g2	0.00	0.00	6.46	0.00	0.00	0.00	0.00	6.31	6.08	0.00
TRINITY_DN35241_c4_g1	0.00	0.00	0.00	0.00	0.00	0.00	0.00	0.00	0.00	0.00
TRINITY_DN352420_c2_g1	0.00	0.00	0.00	0.00	18.73	0.00	0.00	0.00	0.00	0.00
TRINITY_DN352420_c3_g1	0.00	0.00	0.00	11.05	0.00	0.00	0.00	0.00	0.00	0.00
TRINITY_DN352420_c4_g1	0.00	0.00	2.16	0.00	0.00	0.00	0.00	7.43	0.00	0.00
TRINITY_DN352421_c0_g1	2.99	0.00	0.00	2.97	0.00	0.00	0.00	0.00	5.74	8.17
TRINITY_DN352422_c1_g1	0.00	0.00	0.00	15.39	0.00	0.00	0.00	0.00	0.00	0.00
TRINITY_DN352424_c0_g1	0.00	0.00	0.00	0.00	0.00	0.00	16.43	0.00	0.00	46.01
TRINITY_DN352425_c0_g2	7.64	0.00	0.00	0.00	0.00	19.91	0.00	0.00	0.00	7.01
TRINITY_DN352426_c0_g2	0.00	0.00	0.00	0.00	0.00	0.00	0.00	0.00	0.00	0.00
TRINITY_DN352426_c0_g3	0.00	0.00	0.00	0.00	0.00	0.00	0.00	0.00	0.00	0.00
TRINITY_DN352427_c0_g1	0.00	0.00	0.00	0.00	0.00	0.00	0.00	0.00	0.00	0.00
TRINITY_DN352427_c1_g1	0.00	0.00	2.54	0.00	0.00	0.00	0.00	0.00	2.45	0.00
TRINITY_DN352429_c0_g1	0.00	0.00	0.00	0.00	0.00	0.00	0.00	0.00	0.00	0.00
TRINITY_DN35242_c0_g1	0.00	0.00	0.00	0.00	0.00	0.00	0.00	0.00	0.00	3.01
TRINITY_DN35242_c0_g2	0.96	0.00	0.00	0.00	0.00	0.82	0.00	0.00	2.00	0.00
TRINITY_DN35242_c0_g3	0.00	0.00	0.00	0.00	0.00	0.00	0.00	0.00	0.00	0.00
TRINITY_DN35242_c0_g4	0.00	0.00	1.15	0.00	0.00	0.00	0.00	0.00	0.00	0.00
TRINITY_DN35242_c1_g1	0.00	0.00	0.00	0.00	0.00	0.00	0.00	0.00	0.00	0.00
TRINITY_DN352430_c0_g1	13.25	0.00	0.00	0.00	0.00	0.00	40.46	0.00	29.82	14.13
TRINITY_DN352431_c0_g1	0.00	2.45	0.00	0.00	2.41	0.00	0.00	0.00	0.00	0.00
TRINITY_DN352431_c1_g1	0.00	2.86	5.29	2.64	0.00	0.00	0.00	0.00	0.00	4.83
TRINITY_DN352433_c0_g1	0.00	0.00	0.00	0.00	0.00	0.00	0.00	0.00	0.00	0.00
TRINITY_DN352435_c0_g1	0.00	0.00	0.00	0.00	0.00	0.00	0.00	0.00	0.00	0.00
TRINITY_DN352437_c0_g2	0.00	0.00	0.00	18.53	0.00	0.00	0.00	0.00	0.00	0.00
TRINITY_DN352437_c1_g1	0.00	0.00	0.00	0.00	0.00	0.00	7.71	0.00	5.80	0.00
TRINITY_DN352439_c0_g1	0.00	0.00	0.00	0.00	0.00	0.00	0.00	0.00	0.00	0.00
TRINITY_DN35243_c0_g1	1.31	21.07	0.00	0.00	0.00	15.24	0.00	1.26	1.27	8.04
TRINITY_DN352440_c1_g1	0.00	0.00	0.00	0.00	1.07	0.86	0.00	0.00	2.97	2.76
TRINITY_DN352440_c2_g2	0.00	0.00	0.00	0.00	0.00	0.00	0.00	0.00	0.00	0.00
TRINITY_DN352440_c4_g1	0.00	38.58	97.26	15.39	0.00	0.00	20.90	15.15	77.16	29.20
TRINITY_DN352440_c5_g1	0.00	0.00	0.00	0.00	0.00	0.00	47.63	0.00	53.34	0.00
TRINITY_DN352441_c0_g1	0.00	0.00	0.00	0.00	0.00	0.00	0.00	0.00	3.03	0.00
TRINITY_DN352442_c0_g1	0.00	0.00	0.00	0.00	0.00	22.35	0.00	0.00	0.00	21.81
TRINITY_DN352443_c0_g1	0.00	0.00	0.00	0.00	0.00	0.00	0.00	0.00	0.00	0.00
TRINITY_DN352443_c0_g2	0.00	0.00	2.23	0.00	0.00	1.91	2.62	0.00	0.00	6.10
TRINITY_DN352443_c0_g3	14.44	0.00	18.66	0.00	0.00	0.00	19.22	0.00	17.78	0.00
TRINITY_DN352443_c0_g4	6.26	0.00	0.00	0.00	0.00	0.00	0.00	0.00	8.21	0.00
TRINITY_DN352445_c0_g1	1.00	1.03	0.00	0.00	0.00	0.00	0.00	0.00	1.96	1.82
TRINITY_DN352445_c0_g2	0.00	0.00	0.00	0.00	0.00	0.00	0.00	1.67	0.00	0.00
TRINITY_DN352446_c0_g1	0.00	0.00	0.00	0.00	0.00	0.00	0.00	0.00	11.84	22.50
TRINITY_DN352446_c0_g2	0.00	26.71	18.47	5.97	0.00	0.00	0.00	0.00	6.21	16.80
TRINITY_DN352446_c0_g3	0.00	0.00	0.00	0.00	0.00	0.00	0.00	0.00	0.00	0.00
TRINITY_DN352446_c0_g4	0.00	0.00	0.00	0.00	0.00	0.00	0.00	0.00	0.00	0.00
TRINITY_DN352446_c2_g1	0.00	0.00	0.00	0.00	0.00	0.00	0.00	0.00	0.00	0.00
TRINITY_DN352446_c4_g1	0.00	0.00	0.00	0.00	0.00	0.00	0.00	0.00	0.00	29.56
TRINITY_DN352447_c0_g1	11.88	0.00	0.00	11.50	0.00	0.00	15.48	0.00	0.00	21.75
TRINITY_DN352449_c0_g1	18.18	7.05	9.44	5.95	31.61	5.26	30.57	0.00	5.76	44.60
TRINITY_DN352449_c0_g2	11.28	0.00	7.85	0.00	0.00	0.00	0.00	21.67	10.79	0.00
TRINITY_DN352449_c3_g1	58.22	0.00	0.00	10.28	0.00	9.16	16.78	10.26	10.13	9.75
TRINITY_DN352449_c4_g1	0.00	16.39	0.00	0.00	13.95	0.00	17.67	0.00	0.00	0.00
TRINITY_DN35244_c0_g1	0.00	0.00	0.00	1.42	0.00	1.21	0.00	0.00	0.00	0.00
TRINITY_DN35244_c0_g2	0.00	0.00	0.00	0.00	0.00	0.00	0.00	0.00	0.00	0.00
TRINITY_DN352450_c0_g1	0.00	0.00	0.00	17.12	9.12	7.62	0.00	0.00	14.91	0.00
TRINITY_DN352451_c0_g1	4.82	0.00	0.00	0.00	0.00	0.00	0.00	0.00	0.00	4.42
TRINITY_DN352451_c0_g2	0.00	0.00	3.69	0.00	0.00	0.00	0.00	0.00	0.00	3.45
TRINITY_DN352455_c0_g2	0.00	0.00	0.00	0.00	0.00	0.00	0.00	0.00	0.00	30.27
TRINITY_DN352456_c0_g1	0.00	0.00	0.00	0.00	0.00	0.00	0.00	0.00	0.00	0.00
TRINITY_DN35245_c0_g1	5.90	3.60	0.00	0.00	2.00	1.26	21.70	4.32	10.37	31.30
TRINITY_DN352460_c0_g1	11.35	0.00	0.00	0.00	0.00	0.00	0.00	0.00	0.00	16.06
TRINITY_DN352460_c1_g1	8.79	0.00	8.92	0.00	0.00	7.66	0.00	0.00	0.00	16.17
TRINITY_DN352460_c1_g2	0.00	0.00	0.00	0.00	0.00	0.00	0.00	0.00	0.00	0.00
TRINITY_DN352461_c0_g1	0.00	0.00	0.00	0.00	0.00	0.00	0.00	0.00	0.00	11.42
TRINITY_DN352461_c2_g1	0.00	0.00	0.00	0.00	0.00	0.00	0.00	0.00	0.00	16.23
TRINITY_DN352462_c0_g1	4.23	0.00	0.00	0.00	0.00	0.00	0.00	0.00	6.13	4.05
TRINITY_DN352464_c0_g1	0.00	0.00	4.52	0.00	0.00	0.00	0.00	0.00	0.00	20.60
TRINITY_DN352466_c0_g1	1.46	1.07	0.00	1.04	2.18	3.51	0.00	0.00	1.61	7.65
TRINITY_DN352466_c1_g1	0.00	0.00	0.00	0.00	0.00	0.00	20.64	0.00	0.00	0.00
TRINITY_DN352466_c3_g1	0.00	0.00	0.00	0.00	0.00	0.00	0.00	0.00	0.00	12.30
TRINITY_DN352467_c0_g1	16.93	6.89	6.76	3.36	0.00	3.68	0.00	0.00	6.28	1.96
TRINITY_DN352468_c0_g1	31.68	17.17	3.18	12.66	0.00	2.73	0.00	3.12	27.33	23.86
TRINITY_DN352469_c0_g1	0.00	13.26	0.00	0.00	0.00	0.00	0.00	0.00	0.00	0.00
TRINITY_DN35246_c0_g1	0.00	8.73	0.00	0.00	7.64	0.00	0.00	0.00	6.99	22.65
TRINITY_DN35246_c0_g2	0.00	0.00	0.00	0.00	0.00	0.00	0.00	0.00	0.00	0.00
TRINITY_DN352471_c0_g1	18.14	86.15	0.00	0.00	18.56	0.00	0.00	0.00	54.90	0.00
TRINITY_DN352471_c1_g1	0.00	0.00	0.00	0.00	0.00	2.34	0.00	2.31	0.00	0.00
TRINITY_DN352471_c1_g2	0.00	6.29	0.00	0.00	0.00	0.00	0.00	0.00	5.18	0.00
TRINITY_DN352471_c1_g3	0.00	0.00	0.00	0.00	0.00	0.00	0.00	0.00	0.00	60.53
TRINITY_DN352471_c2_g1	0.00	0.00	0.00	0.00	0.00	0.00	0.00	0.00	0.00	0.00
TRINITY_DN352471_c3_g1	0.00	0.00	0.00	0.00	0.00	0.00	0.00	0.00	0.00	0.00
TRINITY_DN352471_c4_g1	0.00	0.00	0.00	0.00	3.80	0.00	0.00	2.36	4.68	0.00
TRINITY_DN352472_c0_g1	0.00	0.00	0.00	0.00	0.00	0.00	0.00	0.00	0.00	0.00
TRINITY_DN352474_c0_g1	0.00	0.00	0.00	0.00	0.00	0.00	0.00	0.00	0.00	0.00
TRINITY_DN352474_c1_g1	0.00	0.00	0.00	0.00	0.00	0.00	0.00	0.00	0.00	27.42
TRINITY_DN352474_c2_g1	0.00	0.00	0.00	0.00	0.00	0.00	0.00	0.00	0.00	0.00
TRINITY_DN352475_c0_g1	0.90	2.80	0.00	0.00	0.00	0.00	0.00	0.00	0.00	0.00
TRINITY_DN352475_c0_g2	0.00	0.00	0.00	0.00	0.00	0.00	0.00	0.00	11.10	10.60
TRINITY_DN352475_c0_g3	0.00	0.00	0.00	1.35	0.00	1.15	0.00	0.00	0.00	3.67
TRINITY_DN352476_c0_g1	0.00	0.00	0.00	0.00	0.00	0.00	0.00	0.00	4.11	0.00
TRINITY_DN352477_c0_g1	0.00	19.06	0.00	0.00	0.00	0.00	0.00	0.00	0.00	0.00
TRINITY_DN352478_c1_g1	0.00	0.00	0.00	0.00	0.00	0.00	0.00	0.00	0.00	0.00
TRINITY_DN35247_c0_g1	0.00	0.00	0.00	0.00	0.00	0.00	0.00	0.00	0.00	0.00
TRINITY_DN35247_c0_g2	0.00	0.00	0.00	0.00	0.00	0.00	0.00	0.00	0.00	0.00
TRINITY_DN35247_c2_g1	0.00	0.00	3.51	3.48	3.69	3.01	0.00	0.00	0.00	6.40
TRINITY_DN352480_c0_g1	0.00	0.00	0.00	0.00	0.00	0.00	0.00	0.00	0.00	0.00
TRINITY_DN352481_c0_g1	0.00	0.00	0.00	0.00	0.00	0.00	0.00	0.00	0.00	0.00
TRINITY_DN352483_c0_g1	1.66	2.57	0.00	0.00	0.88	2.12	0.00	1.60	1.63	3.97
TRINITY_DN352484_c0_g1	0.00	0.00	0.00	0.00	0.00	0.00	0.00	0.00	0.00	0.00
TRINITY_DN352484_c0_g2	8.18	13.66	0.00	0.00	4.86	1.75	6.75	0.00	3.63	11.19
TRINITY_DN352486_c0_g1	0.00	0.00	0.00	0.00	0.00	0.00	0.00	0.00	26.08	5.50
TRINITY_DN352486_c2_g1	0.00	1.27	4.82	1.22	0.00	0.00	5.51	0.00	12.02	8.58
TRINITY_DN352486_c3_g1	0.00	0.00	16.62	0.00	0.00	0.00	0.00	0.00	7.82	0.00
TRINITY_DN352486_c3_g2	0.00	1.77	1.67	0.00	1.78	0.00	6.82	0.00	4.33	3.06
TRINITY_DN352486_c3_g3	0.00	0.00	0.00	0.00	0.00	0.00	0.00	0.00	0.00	0.00
TRINITY_DN352486_c3_g4	0.00	0.00	0.00	0.00	0.00	0.00	6.28	0.00	0.00	0.00
TRINITY_DN352486_c6_g1	0.00	0.00	0.00	0.00	0.00	0.00	11.34	0.00	0.00	0.00
TRINITY_DN352487_c0_g1	0.00	0.00	0.00	0.00	0.00	0.00	0.00	0.00	0.00	0.00
TRINITY_DN352487_c1_g1	0.00	0.00	0.00	0.00	0.00	0.00	0.00	0.00	0.00	0.00
TRINITY_DN352488_c0_g1	0.00	0.00	0.00	0.00	4.65	0.00	0.00	0.00	12.69	0.00
TRINITY_DN35248_c0_g1	5.87	4.85	11.51	1.57	5.98	7.30	8.46	0.00	7.02	14.51
TRINITY_DN352490_c0_g2	0.00	0.00	0.00	0.00	0.00	0.00	0.00	0.00	0.00	0.00
TRINITY_DN352491_c0_g1	0.00	0.00	0.00	0.00	0.00	0.00	0.00	0.00	0.00	0.00
TRINITY_DN352491_c1_g1	0.00	0.00	0.00	0.00	0.00	0.00	0.00	0.00	0.00	0.00
TRINITY_DN352492_c0_g1	4.64	0.00	0.00	0.00	4.86	0.00	0.00	0.00	0.00	0.00
TRINITY_DN352492_c0_g2	0.00	16.98	0.00	0.00	14.52	0.00	8.95	3.61	3.52	0.00
TRINITY_DN352493_c0_g1	5.49	0.00	0.00	0.00	5.72	0.00	0.00	0.00	0.00	0.00
TRINITY_DN352493_c1_g1	0.00	0.00	0.00	0.00	0.00	0.00	0.00	0.00	0.00	0.00
TRINITY_DN352494_c0_g1	1.89	0.00	0.00	0.00	0.00	0.80	1.72	0.00	5.06	3.09
TRINITY_DN352494_c1_g1	0.00	0.00	0.00	0.00	0.00	0.00	0.00	0.00	0.00	0.00
TRINITY_DN352496_c0_g1	0.00	0.00	0.00	0.00	36.43	0.00	0.00	0.00	0.00	0.00
TRINITY_DN352497_c0_g1	0.00	0.00	0.00	0.00	0.00	0.00	0.00	0.00	6.36	18.46
TRINITY_DN352498_c0_g1	0.00	0.00	0.00	0.00	0.00	0.00	0.00	0.00	0.00	12.42
TRINITY_DN35249_c0_g1	0.00	10.73	0.00	0.00	0.00	0.00	0.00	0.00	0.00	0.00
TRINITY_DN35249_c0_g2	0.00	0.00	0.00	0.00	0.00	0.00	0.00	0.00	0.00	0.00
TRINITY_DN35249_c2_g1	3.40	0.00	3.39	0.00	0.00	5.82	0.00	0.00	0.00	9.28
TRINITY_DN3524_c0_g1	16.70	48.62	3.70	15.65	15.96	15.72	26.97	6.05	82.23	75.70
TRINITY_DN3524_c1_g1	32.50	0.00	0.00	0.00	0.00	0.00	0.00	0.00	0.00	0.00
TRINITY_DN3524_c5_g1	13.78	0.00	0.00	0.00	0.00	0.00	0.00	0.00	26.55	0.00
TRINITY_DN3524_c5_g2	10.22	5.83	0.00	0.00	0.00	0.00	0.00	0.00	14.55	14.24
TRINITY_DN3524_c7_g1	0.00	0.00	11.04	0.00	0.00	0.00	0.00	0.00	0.00	0.00
TRINITY_DN352500_c0_g1	0.00	0.00	0.00	0.00	0.00	0.00	0.00	0.00	0.00	0.00
TRINITY_DN352500_c1_g1	2.34	2.50	0.00	0.00	0.00	0.00	2.74	0.00	0.00	6.48
TRINITY_DN352500_c2_g1	0.00	0.00	0.00	0.00	0.00	0.00	0.00	0.00	0.00	0.00
TRINITY_DN352500_c3_g1	0.00	0.00	0.00	0.00	0.00	0.00	0.00	0.00	0.00	0.00
TRINITY_DN352501_c0_g1	0.00	0.00	0.00	0.00	1.71	0.00	0.00	0.00	0.00	0.00
TRINITY_DN352502_c0_g1	0.00	10.00	0.00	0.00	0.00	0.00	0.00	0.00	7.95	22.97
TRINITY_DN352502_c0_g2	0.00	0.00	0.00	0.00	0.00	0.00	61.75	0.00	0.00	0.00
TRINITY_DN352505_c0_g1	0.00	0.00	0.00	0.00	0.00	0.00	0.00	0.00	0.00	0.00
TRINITY_DN352506_c0_g1	0.00	0.00	0.00	0.00	0.00	0.00	0.00	0.00	0.00	0.00
TRINITY_DN352508_c0_g1	0.00	2.58	0.00	0.00	2.53	0.00	2.83	0.00	2.32	2.19
TRINITY_DN352509_c0_g1	0.00	0.00	0.00	0.00	0.00	0.00	0.00	0.00	0.00	0.00
TRINITY_DN35250_c1_g1	194.56	639.57	272.73	275.96	128.48	147.40	384.50	135.91	596.64	890.21
TRINITY_DN35250_c4_g1	0.00	0.00	0.00	0.00	0.00	0.00	0.00	0.00	8.54	0.00
TRINITY_DN352510_c0_g1	0.00	0.00	0.00	0.00	0.00	14.49	0.00	0.00	8.28	0.00
TRINITY_DN352510_c1_g1	0.00	0.00	0.00	0.00	0.00	0.00	0.00	0.00	0.00	0.00
TRINITY_DN352512_c0_g1	0.00	0.00	0.00	0.00	0.00	0.00	0.00	0.00	0.00	4.48
TRINITY_DN352512_c1_g1	1.93	0.00	1.92	0.00	0.00	0.00	0.00	3.75	1.87	8.79
TRINITY_DN352513_c0_g1	0.00	0.00	0.00	0.00	0.00	0.00	0.00	0.00	0.00	0.00
TRINITY_DN352514_c0_g1	0.00	0.00	0.00	0.00	0.00	0.00	0.00	0.00	0.00	0.00
TRINITY_DN352515_c0_g1	1.73	7.29	0.00	0.00	3.65	1.47	0.00	0.00	0.00	1.57
TRINITY_DN352517_c0_g1	0.00	0.00	0.00	0.00	0.00	0.00	0.00	0.00	0.00	0.00
TRINITY_DN352518_c0_g1	0.00	0.00	0.00	7.56	0.00	0.00	0.00	0.00	0.00	21.23
TRINITY_DN35251_c0_g1	4.32	4.86	0.00	0.00	0.00	0.00	5.31	0.00	12.34	3.97
TRINITY_DN35251_c0_g2	0.00	8.50	0.00	2.00	0.00	1.71	6.96	0.00	1.94	0.00
TRINITY_DN35251_c0_g3	0.00	0.00	0.00	0.00	0.00	0.00	0.00	0.00	0.00	0.00
TRINITY_DN35251_c0_g5	0.00	0.00	0.00	0.00	0.00	0.00	0.00	0.00	0.00	17.53
TRINITY_DN35251_c0_g7	0.00	0.00	10.48	0.00	0.00	0.00	0.00	10.01	0.00	38.00
TRINITY_DN35251_c10_g1	0.00	0.00	0.00	0.00	0.00	8.41	12.60	18.88	0.00	35.71
TRINITY_DN35251_c11_g1	0.00	0.00	0.00	0.00	8.82	0.00	0.00	0.00	0.00	7.79
TRINITY_DN35251_c1_g1	0.00	0.00	0.00	0.00	0.00	16.47	0.00	0.00	0.00	49.63
TRINITY_DN35251_c1_g2	0.00	1.82	0.00	0.00	0.00	0.00	0.00	0.00	1.67	8.05
TRINITY_DN35251_c2_g1	0.00	0.00	0.00	0.00	0.00	0.00	3.10	0.00	0.00	0.00
TRINITY_DN35251_c3_g1	0.00	0.00	0.00	0.00	0.00	0.00	0.00	0.00	16.24	31.32
TRINITY_DN35251_c4_g1	0.00	0.00	0.00	0.00	0.00	0.00	0.00	0.00	0.00	0.00
TRINITY_DN352520_c0_g1	0.00	0.00	0.00	0.00	0.00	0.00	0.00	0.00	0.00	15.66
TRINITY_DN352522_c0_g1	0.00	0.00	0.00	0.00	0.00	0.00	0.00	0.00	11.00	0.00
TRINITY_DN352522_c1_g1	0.00	0.00	0.00	0.00	0.00	0.00	0.00	0.00	0.00	0.00
TRINITY_DN352522_c1_g2	6.90	16.32	7.06	0.00	7.20	0.00	8.78	0.00	0.00	12.74
TRINITY_DN352524_c0_g1	0.00	0.00	0.00	0.00	0.00	0.00	0.00	10.81	0.00	0.00
TRINITY_DN352524_c0_g2	3.24	0.00	0.00	0.00	0.00	0.00	24.66	0.00	0.00	17.91
TRINITY_DN352524_c0_g4	0.00	0.00	0.00	0.00	0.00	0.00	0.00	0.00	0.00	0.00
TRINITY_DN352524_c1_g2	0.00	0.00	0.00	0.00	0.00	0.00	0.00	0.00	0.00	0.00
TRINITY_DN352525_c1_g1	2.26	7.24	0.00	0.00	0.00	0.00	0.00	0.00	2.18	0.00
TRINITY_DN352525_c2_g1	0.00	0.00	0.00	14.22	7.54	0.00	12.06	0.00	0.00	9.67
TRINITY_DN352525_c3_g1	0.00	0.00	2.15	0.00	0.00	1.85	0.00	0.00	0.00	0.00
TRINITY_DN352527_c0_g1	0.00	0.00	0.00	0.00	0.00	0.00	0.00	0.00	0.00	0.00
TRINITY_DN352528_c0_g1	0.00	0.00	0.00	0.00	0.00	0.00	0.00	0.00	0.00	16.94
TRINITY_DN35252_c0_g2	0.00	0.00	0.00	0.00	0.00	0.00	0.00	0.00	0.00	15.39
TRINITY_DN35252_c0_g3	27.70	25.02	0.00	0.00	0.00	0.00	0.00	0.00	0.00	9.44
TRINITY_DN35252_c0_g4	27.46	0.00	0.00	0.00	0.00	0.00	0.00	0.00	0.00	16.84
TRINITY_DN35252_c1_g1	0.00	28.49	0.00	0.00	0.00	0.00	0.00	0.00	0.00	12.80
TRINITY_DN35252_c1_g3	0.00	0.00	0.00	0.00	0.00	0.00	0.00	0.00	0.00	0.00
TRINITY_DN35252_c3_g1	0.00	0.00	0.00	0.00	0.00	0.00	0.00	0.00	0.00	7.58
TRINITY_DN35252_c4_g1	0.00	0.00	0.00	0.00	0.00	0.00	0.00	0.00	0.00	0.00
TRINITY_DN352531_c0_g1	12.05	7.62	0.00	0.00	0.00	0.00	16.70	0.00	0.00	0.00
TRINITY_DN352532_c1_g1	0.00	0.00	0.00	0.00	0.00	0.00	0.00	0.00	0.00	0.00
TRINITY_DN352533_c0_g1	0.00	5.44	0.00	0.00	0.00	0.00	0.00	0.00	0.00	0.00
TRINITY_DN352536_c0_g1	0.00	0.00	0.00	0.00	0.00	0.00	0.00	0.00	0.00	10.54
TRINITY_DN352537_c0_g1	0.00	0.00	0.00	0.00	0.00	0.00	0.00	0.00	0.00	0.00
TRINITY_DN352539_c0_g1	0.00	0.00	11.34	0.00	0.00	0.00	0.00	0.00	0.00	0.00
TRINITY_DN35253_c0_g1	0.00	0.00	0.00	0.00	0.00	0.00	0.00	0.00	0.00	0.00
TRINITY_DN352540_c0_g1	1.53	3.22	1.52	0.00	3.24	0.00	0.00	0.00	2.98	6.97
TRINITY_DN352541_c0_g1	0.00	0.00	0.00	0.00	0.00	0.00	0.00	0.00	0.00	0.00
TRINITY_DN352545_c1_g1	0.00	0.00	0.00	16.62	0.00	0.00	45.40	0.00	0.00	0.00
TRINITY_DN352548_c0_g1	0.00	0.00	0.00	4.12	4.37	3.58	0.00	0.00	0.00	3.81
TRINITY_DN352548_c0_g2	0.00	1.16	0.00	0.00	1.18	0.00	1.26	0.00	2.18	5.06
TRINITY_DN352549_c0_g1	0.00	0.00	0.00	0.00	0.00	0.00	0.00	0.00	0.00	17.16
TRINITY_DN35254_c0_g1	0.00	0.00	0.00	0.00	0.00	0.00	0.00	0.00	0.00	0.00
TRINITY_DN352550_c1_g1	0.00	0.00	0.00	0.00	0.00	0.00	0.00	0.00	3.43	0.00
TRINITY_DN352550_c1_g2	0.00	0.00	0.00	0.00	0.00	0.00	0.00	0.00	0.00	0.00
TRINITY_DN352551_c0_g1	0.00	0.00	0.00	0.00	0.00	0.00	0.00	0.00	0.00	0.00
TRINITY_DN352552_c0_g1	0.00	22.39	0.00	0.00	0.00	0.00	0.00	0.00	18.30	68.66
TRINITY_DN352554_c0_g1	0.00	19.05	0.00	15.14	0.00	0.00	0.00	0.00	0.00	0.00
TRINITY_DN352555_c1_g1	0.00	14.03	0.00	0.00	23.81	9.89	0.00	0.00	11.03	0.00
TRINITY_DN352556_c0_g1	0.00	0.00	0.00	0.00	0.00	0.00	0.00	0.00	0.00	17.16
TRINITY_DN352557_c0_g1	0.00	0.00	0.00	0.00	0.00	1.92	0.00	0.00	0.00	0.00
TRINITY_DN352558_c1_g1	0.00	0.00	0.00	0.00	0.00	0.00	0.00	0.00	0.00	0.00
TRINITY_DN352559_c0_g1	0.00	0.00	0.00	0.00	0.00	0.00	0.00	0.00	0.00	0.00
TRINITY_DN35255_c0_g1	0.00	0.00	1.11	0.00	20.29	0.00	0.00	0.00	7.09	0.00
TRINITY_DN352560_c0_g1	3.86	0.00	0.00	2.74	0.00	0.00	0.00	0.00	0.00	5.02
TRINITY_DN352560_c2_g1	5.80	0.00	0.00	0.00	0.00	0.00	0.00	0.00	0.00	0.00
TRINITY_DN352560_c3_g1	0.00	0.00	0.00	0.00	0.00	0.00	0.00	0.00	0.00	0.00
TRINITY_DN352561_c0_g1	0.00	0.00	0.00	0.00	0.00	0.00	0.00	0.00	0.00	0.00
TRINITY_DN352561_c2_g1	14.36	0.00	0.00	0.00	0.00	0.00	0.00	0.00	0.00	0.00
TRINITY_DN352561_c3_g1	9.21	9.86	6.87	13.80	4.85	11.80	10.78	2.24	22.23	18.84
TRINITY_DN352562_c0_g1	0.00	0.00	0.00	0.00	0.00	0.00	0.00	0.00	0.00	8.33
TRINITY_DN352563_c0_g1	0.00	0.00	0.00	0.00	0.00	0.00	0.00	0.00	3.69	0.00
TRINITY_DN352564_c0_g1	0.00	0.00	0.00	0.00	2.36	3.99	18.66	0.00	2.25	6.37
TRINITY_DN352564_c0_g2	0.00	0.00	0.00	0.00	0.00	0.00	0.00	0.00	0.00	0.00
TRINITY_DN352568_c0_g1	0.00	0.00	0.00	0.00	0.00	0.00	0.00	0.00	0.00	0.00
TRINITY_DN352568_c1_g1	8.28	4.65	4.15	0.00	0.00	21.37	5.08	0.00	7.90	18.94
TRINITY_DN352569_c1_g1	0.00	0.00	0.00	0.00	0.00	0.00	0.00	0.00	16.05	15.13
TRINITY_DN35256_c0_g1	18.11	12.68	2.02	0.40	9.70	16.51	24.20	8.88	32.69	15.19
TRINITY_DN352570_c0_g1	1.82	0.00	1.81	0.00	3.85	0.00	2.11	1.77	1.77	4.97
TRINITY_DN352572_c0_g1	6.97	0.00	0.00	0.00	0.29	0.00	0.00	0.00	2.06	0.00
TRINITY_DN352573_c0_g1	0.00	0.00	0.00	0.00	0.00	0.00	0.00	0.00	0.00	0.00
TRINITY_DN352573_c1_g1	4.04	1.41	0.00	4.06	4.28	1.15	3.07	1.30	1.31	7.35
TRINITY_DN352574_c0_g1	2.03	0.00	0.00	0.00	0.00	1.73	4.72	0.00	7.87	0.00
TRINITY_DN352577_c0_g2	0.00	0.00	0.00	0.00	0.00	0.00	0.00	0.00	0.00	0.00
TRINITY_DN352577_c2_g1	0.00	0.00	0.00	0.00	0.00	0.00	0.00	0.00	0.00	0.00
TRINITY_DN352577_c5_g1	0.00	0.00	0.00	0.00	0.00	0.00	0.00	0.00	0.00	9.75
TRINITY_DN352578_c0_g1	0.00	0.00	0.00	0.00	0.00	0.00	0.00	0.00	0.00	0.00
TRINITY_DN352579_c0_g1	0.00	0.00	0.00	0.00	0.00	0.00	0.00	0.00	0.00	33.58
TRINITY_DN352579_c0_g2	0.00	0.00	0.00	0.00	0.00	0.00	0.00	0.00	5.97	6.75
TRINITY_DN35257_c0_g1	101.15	126.66	85.63	68.84	58.60	63.95	117.37	46.59	173.08	204.24
TRINITY_DN35257_c1_g1	0.00	0.00	0.00	0.00	0.00	0.00	0.00	0.00	0.00	14.36
TRINITY_DN35257_c1_g2	0.00	0.00	0.00	0.00	0.00	0.00	0.00	0.00	0.00	9.32
TRINITY_DN35257_c2_g1	0.00	0.00	0.00	0.00	16.18	0.00	0.00	0.00	15.04	0.00
TRINITY_DN35257_c2_g4	0.00	0.00	0.00	0.00	0.00	0.00	0.00	0.00	0.00	0.00
TRINITY_DN35257_c4_g1	0.00	0.00	0.00	0.00	0.00	0.00	0.00	0.00	0.00	9.37
TRINITY_DN352580_c0_g1	0.00	0.00	3.59	0.00	0.00	0.00	0.00	0.00	0.00	11.79
TRINITY_DN352580_c0_g2	0.00	0.00	0.00	47.87	0.00	0.00	0.00	0.00	0.00	0.00
TRINITY_DN352581_c0_g1	0.00	0.00	0.00	0.00	0.00	0.00	3.84	0.00	7.98	0.00
TRINITY_DN352581_c1_g1	0.00	0.00	0.00	2.78	0.00	3.75	0.00	0.00	0.00	0.00
TRINITY_DN352582_c0_g1	0.00	0.00	0.00	0.00	0.00	0.00	0.00	0.00	0.00	0.00
TRINITY_DN352584_c0_g1	0.00	0.00	0.00	0.00	0.00	0.00	0.00	0.00	0.00	0.00
TRINITY_DN352584_c3_g1	0.00	0.00	0.00	0.00	0.00	0.00	0.00	0.00	0.00	0.00
TRINITY_DN352585_c0_g1	13.51	20.36	4.52	4.45	4.71	11.62	5.56	4.43	8.58	37.09
TRINITY_DN352586_c0_g1	0.00	0.00	0.00	0.00	0.00	0.00	0.00	0.00	0.00	0.00
TRINITY_DN352586_c0_g2	0.00	0.00	0.00	0.00	0.00	0.00	0.00	0.00	0.00	14.73
TRINITY_DN352586_c1_g1	0.00	0.00	0.00	0.00	0.00	0.00	0.00	0.00	0.00	14.49
TRINITY_DN352586_c1_g2	0.00	0.00	0.00	0.00	0.00	3.45	0.00	0.00	15.29	21.97
TRINITY_DN352587_c1_g1	0.00	0.00	0.00	10.90	0.00	0.00	0.00	0.00	10.79	30.94
TRINITY_DN352589_c0_g1	0.00	0.00	0.00	0.00	0.00	0.00	0.00	0.00	0.00	2.46
TRINITY_DN35258_c0_g1	0.00	0.00	0.00	0.00	0.00	0.00	0.00	0.00	0.00	0.00
TRINITY_DN35258_c0_g2	0.00	0.00	0.00	0.00	0.00	0.00	0.00	0.00	0.00	0.00
TRINITY_DN352590_c0_g1	0.00	0.00	0.00	0.00	0.00	0.00	0.00	0.00	0.00	0.00
TRINITY_DN352590_c1_g1	0.00	0.00	0.00	0.00	0.00	0.00	0.00	0.00	0.00	0.00
TRINITY_DN352592_c0_g1	0.00	0.00	0.00	0.00	0.00	0.00	0.00	0.00	0.00	0.00
TRINITY_DN352593_c0_g1	0.00	0.00	0.00	0.00	0.00	0.00	11.19	0.00	0.00	0.00
TRINITY_DN352594_c0_g1	2.55	0.00	0.00	0.00	0.00	0.00	0.00	0.00	2.46	0.00
TRINITY_DN352597_c0_g1	0.00	0.00	1.60	0.00	0.00	0.00	0.00	0.00	5.92	0.00
TRINITY_DN352597_c0_g2	0.00	0.00	0.00	0.00	0.00	0.00	0.00	0.00	0.00	6.77
TRINITY_DN352598_c0_g1	0.00	0.00	0.00	0.00	0.00	0.00	0.00	0.00	0.00	0.00
TRINITY_DN352599_c0_g1	0.00	0.00	0.00	0.00	0.00	0.00	0.00	0.00	0.00	20.37
TRINITY_DN352599_c0_g2	3.18	1.67	0.00	0.00	0.00	1.35	3.64	1.54	12.36	9.29
TRINITY_DN35259_c0_g1	0.00	0.00	0.00	0.00	0.00	0.00	0.00	0.00	0.00	0.00
TRINITY_DN35259_c0_g2	0.00	0.00	0.00	0.00	0.00	0.00	0.00	0.00	0.00	0.00
TRINITY_DN35259_c0_g3	0.00	0.00	0.00	0.00	0.00	0.00	0.00	0.00	0.00	0.00
TRINITY_DN35259_c0_g4	0.00	0.00	0.00	0.00	0.00	0.00	0.00	0.00	0.00	0.00
TRINITY_DN3525_c0_g1	0.00	0.00	8.88	0.00	18.24	0.00	0.00	8.55	8.35	72.37
TRINITY_DN3525_c1_g1	0.00	0.00	0.00	27.74	0.00	0.00	0.00	0.00	0.00	0.00
TRINITY_DN352600_c0_g1	0.00	0.00	13.24	0.00	0.00	0.00	0.00	0.00	7.95	0.00
TRINITY_DN352600_c0_g2	0.00	0.00	0.00	0.00	0.00	0.00	0.00	0.00	0.00	0.00
TRINITY_DN352601_c0_g1	0.00	0.00	0.00	0.00	0.00	12.17	9.44	0.00	26.63	0.00
TRINITY_DN352602_c1_g1	0.00	0.00	0.00	0.00	0.00	0.00	0.00	0.00	0.00	0.00
TRINITY_DN352602_c2_g1	0.00	0.00	0.00	0.00	0.00	14.89	0.00	0.00	0.00	0.00
TRINITY_DN352602_c3_g1	12.31	0.00	0.00	11.92	0.00	0.00	0.00	0.00	0.00	0.00
TRINITY_DN352603_c0_g1	0.00	0.00	0.00	0.00	0.00	0.00	0.00	0.00	0.00	0.00
TRINITY_DN352605_c0_g1	0.00	0.00	0.00	0.00	0.00	0.00	0.00	0.00	19.32	0.00
TRINITY_DN352605_c1_g1	0.00	5.44	0.00	0.00	0.00	4.12	0.00	0.00	0.00	0.00
TRINITY_DN352606_c0_g1	0.00	0.00	0.00	0.00	0.00	0.00	0.00	0.00	0.00	0.00
TRINITY_DN352606_c1_g1	0.00	22.24	0.00	0.00	0.00	0.00	0.00	0.00	0.00	0.00
TRINITY_DN352608_c0_g1	0.00	0.00	0.00	1.07	1.13	0.91	1.20	0.00	4.17	0.00
TRINITY_DN35260_c0_g1	13.38	5.09	24.11	0.00	0.00	0.00	24.19	6.61	37.16	28.36
TRINITY_DN35260_c0_g2	0.00	0.00	0.00	0.00	0.00	5.95	0.00	0.00	0.00	15.76
TRINITY_DN352610_c0_g1	0.00	0.00	0.00	0.00	0.00	0.00	0.00	0.00	0.00	0.00
TRINITY_DN352612_c0_g1	0.00	0.00	0.00	0.00	0.00	0.00	0.00	0.00	0.00	0.00
TRINITY_DN352613_c0_g1	0.00	0.00	0.00	0.00	0.00	0.00	0.00	0.00	29.46	49.62
TRINITY_DN352614_c0_g1	0.00	0.00	0.00	0.00	0.00	0.00	0.00	0.00	0.00	0.00
TRINITY_DN352614_c0_g2	2.86	0.00	0.00	0.00	0.00	0.18	0.00	0.00	0.00	5.21
TRINITY_DN352614_c1_g1	0.00	0.00	0.00	0.00	0.00	0.00	0.00	0.00	0.00	0.00
TRINITY_DN352614_c2_g1	0.00	0.00	0.00	0.00	0.00	0.00	0.00	0.00	0.00	0.00
TRINITY_DN352615_c0_g1	0.00	0.00	3.98	0.00	0.00	0.00	0.00	0.00	3.88	0.00
TRINITY_DN352616_c0_g1	0.00	0.00	0.00	0.00	0.00	0.00	6.97	0.00	0.00	0.00
TRINITY_DN352617_c0_g1	0.00	0.00	17.32	0.00	0.00	0.00	0.00	0.00	6.89	0.00
TRINITY_DN352617_c2_g1	0.00	0.00	0.00	0.00	0.00	0.00	0.00	0.00	0.00	0.00
TRINITY_DN352618_c0_g1	0.00	0.00	0.00	0.00	0.00	0.00	0.00	0.00	0.00	0.00
TRINITY_DN352618_c0_g3	0.00	0.00	0.00	0.00	0.00	0.00	0.00	0.00	0.00	0.00
TRINITY_DN352618_c2_g1	0.00	0.00	0.00	0.00	0.00	0.00	0.00	0.00	0.00	0.00
TRINITY_DN352619_c0_g1	0.00	16.91	0.00	21.04	0.00	0.00	18.16	0.00	13.58	0.00
TRINITY_DN352619_c0_g2	0.00	0.00	0.00	0.00	0.00	0.00	0.00	0.00	0.00	12.24
TRINITY_DN352619_c1_g1	0.00	0.00	0.00	0.00	0.00	0.00	0.00	0.00	0.00	2.24
TRINITY_DN352619_c4_g1	0.00	0.00	0.00	0.00	0.00	0.00	0.00	0.00	0.00	0.00
TRINITY_DN352619_c5_g1	0.00	0.00	0.00	0.00	0.00	0.00	0.00	0.00	0.00	0.00
TRINITY_DN35261_c0_g1	16.19	0.00	0.00	0.00	0.00	0.00	11.37	0.00	20.92	24.89
TRINITY_DN35261_c1_g2	9.48	13.81	9.44	0.00	3.32	8.11	7.57	9.25	54.45	43.17
TRINITY_DN35261_c2_g1	0.00	46.36	19.99	0.00	20.16	0.00	0.00	0.00	107.28	87.25
TRINITY_DN35261_c2_g2	0.00	17.51	0.00	0.00	15.02	0.00	18.96	0.00	0.00	0.00
TRINITY_DN35261_c3_g1	0.00	0.00	0.00	0.00	0.00	0.00	0.00	0.00	9.70	0.00
TRINITY_DN352623_c0_g1	0.00	0.00	0.00	0.00	0.00	0.00	0.00	0.00	17.43	0.00
TRINITY_DN352623_c0_g2	0.00	0.00	0.00	0.00	0.00	0.00	0.00	0.00	0.00	0.00
TRINITY_DN352623_c1_g1	0.00	0.00	6.80	0.00	0.00	0.00	0.00	0.00	0.00	34.47
TRINITY_DN352623_c1_g2	11.34	20.47	6.42	19.38	0.00	17.41	25.85	20.54	47.31	82.49
TRINITY_DN352623_c4_g1	0.00	0.00	0.00	0.00	0.00	0.00	0.00	0.00	0.00	0.00
TRINITY_DN352625_c0_g1	0.00	0.00	0.00	0.00	0.00	0.00	0.00	0.00	0.00	14.73
TRINITY_DN352626_c0_g1	14.60	0.00	0.00	0.00	0.00	12.43	0.00	0.00	0.00	39.94
TRINITY_DN352627_c1_g1	18.96	0.00	0.00	0.00	0.00	0.00	0.00	17.73	18.30	17.16
TRINITY_DN35262_c0_g1	0.00	0.00	0.00	0.00	0.00	0.00	0.00	0.00	0.00	0.00
TRINITY_DN352630_c0_g1	0.00	3.45	0.00	6.27	3.32	2.70	0.00	0.00	0.00	0.00
TRINITY_DN352631_c0_g1	0.00	0.00	7.15	0.00	0.00	6.14	0.00	0.00	0.00	6.49
TRINITY_DN352632_c0_g1	0.00	0.00	0.00	0.00	0.00	0.00	71.99	0.00	0.00	0.00
TRINITY_DN352634_c0_g1	0.00	0.00	0.00	5.21	0.00	2.24	0.00	0.00	2.52	0.00
TRINITY_DN352635_c0_g1	0.00	0.00	0.00	0.00	5.35	0.00	0.00	0.00	0.00	9.39
TRINITY_DN352638_c0_g1	2.16	0.00	0.00	0.00	0.00	0.00	0.00	0.00	0.00	7.84
TRINITY_DN352638_c0_g2	0.00	0.00	0.00	0.00	0.00	0.00	0.00	0.00	0.00	2.15
TRINITY_DN35263_c0_g1	3.55	5.40	0.00	0.00	0.44	0.13	0.00	0.00	0.00	9.30
TRINITY_DN35263_c0_g2	6.77	12.36	4.71	0.00	2.49	0.97	4.41	0.00	5.08	2.47
TRINITY_DN35263_c1_g1	0.00	0.00	0.00	0.00	0.00	0.00	0.00	0.00	0.00	0.00
TRINITY_DN352641_c0_g1	0.00	0.00	0.00	0.00	0.00	2.89	0.00	0.00	0.00	0.00
TRINITY_DN352641_c8_g1	0.00	0.00	0.00	0.00	0.00	0.00	0.00	0.00	0.00	0.00
TRINITY_DN352641_c9_g1	0.00	0.00	0.00	0.00	0.00	0.00	0.00	0.00	0.00	0.00
TRINITY_DN352642_c0_g1	0.00	0.00	0.00	0.00	0.00	0.00	0.00	0.00	0.00	27.99
TRINITY_DN352643_c0_g1	0.00	0.00	0.00	0.00	0.00	0.00	0.00	0.00	5.78	0.00
TRINITY_DN352646_c0_g2	0.00	0.00	0.00	0.00	0.00	12.72	0.00	0.00	0.00	0.00
TRINITY_DN352647_c0_g1	0.00	0.00	0.00	0.00	7.50	0.00	0.00	0.00	0.00	6.61
TRINITY_DN352648_c0_g1	4.46	4.76	2.22	0.00	0.00	0.00	0.00	2.16	0.00	4.06
TRINITY_DN352649_c0_g1	0.00	0.00	0.00	13.68	0.00	0.00	0.00	0.00	0.00	25.83
TRINITY_DN35264_c0_g1	0.00	1.78	0.00	0.00	0.00	0.00	0.00	0.00	0.00	7.84
TRINITY_DN35264_c1_g1	0.00	0.00	0.00	0.00	5.13	4.23	0.00	0.00	10.64	0.00
TRINITY_DN352650_c0_g1	0.00	0.00	0.00	0.00	0.00	0.00	0.00	0.00	0.00	0.00
TRINITY_DN352655_c0_g1	0.00	11.66	0.00	0.00	0.00	0.00	0.00	0.00	0.00	8.82
TRINITY_DN352656_c0_g1	0.00	47.05	0.00	0.00	0.00	0.00	0.00	0.00	0.00	0.00
TRINITY_DN352657_c0_g1	6.51	0.00	6.58	0.00	6.79	0.00	0.00	0.00	12.37	17.98
TRINITY_DN35265_c0_g1	0.00	0.00	0.00	0.00	0.00	0.00	0.00	0.00	0.00	0.00
TRINITY_DN35265_c1_g1	0.00	11.66	0.00	28.02	0.00	0.00	24.86	0.00	36.67	17.64
TRINITY_DN35265_c1_g2	12.76	0.00	0.00	0.00	0.00	0.00	0.00	0.00	0.00	0.00
TRINITY_DN35265_c1_g3	0.00	0.00	0.00	0.00	0.00	0.00	0.00	0.00	0.00	37.44
TRINITY_DN35265_c2_g1	0.00	0.00	0.00	0.00	0.00	0.00	0.00	0.00	0.00	0.00
TRINITY_DN35265_c3_g1	0.00	0.00	0.00	0.00	0.00	0.00	0.00	0.00	0.00	0.00
TRINITY_DN352660_c0_g1	0.00	0.00	0.00	0.00	0.00	0.00	0.00	0.00	0.00	0.00
TRINITY_DN352661_c0_g1	0.00	0.00	0.00	0.00	0.00	0.00	0.00	0.00	0.00	0.00
TRINITY_DN352661_c0_g2	8.74	0.00	0.00	0.00	0.00	0.00	0.00	0.00	0.00	0.00
TRINITY_DN352662_c0_g1	0.00	0.00	0.00	0.00	2.68	0.00	0.00	0.00	0.00	0.00
TRINITY_DN352662_c1_g1	0.00	0.00	0.00	0.00	0.00	0.00	0.00	0.00	3.22	3.07
TRINITY_DN352665_c1_g1	0.00	0.00	0.00	0.00	7.32	0.00	0.00	0.00	0.00	0.00
TRINITY_DN352666_c10_g1	0.00	0.00	0.00	0.00	0.00	0.00	0.00	15.42	0.00	0.00
TRINITY_DN352666_c1_g1	0.00	0.00	0.00	0.00	0.00	0.00	0.00	0.00	0.00	0.00
TRINITY_DN352666_c2_g1	0.00	0.00	0.00	0.00	0.00	0.00	0.00	0.00	0.00	0.00
TRINITY_DN352666_c3_g1	0.00	0.00	0.00	0.00	0.00	0.00	0.00	0.00	0.00	14.20
TRINITY_DN352666_c4_g1	0.00	0.00	0.00	0.00	0.00	0.00	0.00	0.00	13.20	0.00
TRINITY_DN352666_c7_g1	9.71	0.00	9.84	0.00	0.00	0.00	0.00	0.00	0.00	0.00
TRINITY_DN352666_c8_g1	0.00	0.00	0.00	0.00	0.00	0.00	0.00	3.06	3.11	1.88
TRINITY_DN352667_c1_g1	0.00	0.00	0.00	0.00	0.00	0.00	0.00	0.00	39.39	16.72
TRINITY_DN352667_c2_g1	0.00	7.42	1.41	0.00	1.50	1.21	6.47	0.00	2.76	11.60
TRINITY_DN352667_c4_g1	2.27	0.00	2.25	4.53	0.00	3.87	0.00	0.00	4.38	16.48
TRINITY_DN352667_c5_g1	0.00	0.00	0.00	0.00	0.00	0.00	0.00	0.00	0.00	0.00
TRINITY_DN352667_c5_g3	0.00	0.00	0.00	0.00	0.00	0.00	0.00	0.00	0.00	0.00
TRINITY_DN352667_c7_g1	0.00	0.00	0.00	0.00	0.00	0.00	0.00	0.00	0.00	30.77
TRINITY_DN352667_c8_g1	0.00	0.00	0.00	0.00	0.00	0.00	0.00	0.00	13.08	0.00
TRINITY_DN352668_c0_g1	0.00	0.00	0.00	0.00	0.00	0.00	0.00	0.00	0.00	0.00
TRINITY_DN352669_c0_g1	0.00	1.05	1.15	0.00	0.00	0.00	1.29	0.56	2.79	8.12
TRINITY_DN352669_c0_g2	0.80	0.83	0.00	0.00	0.00	0.00	0.00	0.00	1.92	0.00
TRINITY_DN35266_c0_g1	0.00	0.00	0.00	0.00	12.69	0.00	7.67	16.11	22.31	0.00
TRINITY_DN35266_c0_g2	0.00	11.44	0.00	0.00	0.00	0.00	0.00	0.00	4.76	4.60
TRINITY_DN35266_c0_g4	0.00	0.00	0.00	0.00	0.00	0.00	0.00	0.00	0.00	0.00
TRINITY_DN35266_c1_g2	0.00	0.00	0.00	0.00	0.00	11.97	17.39	0.00	26.94	0.00
TRINITY_DN35266_c2_g1	0.00	0.00	0.00	0.00	19.81	0.00	0.00	0.00	18.70	52.49
TRINITY_DN352671_c0_g1	0.00	0.00	0.00	0.00	0.00	0.00	0.00	0.00	0.00	0.00
TRINITY_DN352672_c0_g1	0.00	0.00	0.00	0.00	0.00	0.00	0.00	0.00	0.00	0.00
TRINITY_DN352674_c0_g1	0.00	0.00	0.00	0.00	0.00	0.00	0.00	0.00	0.00	16.32
TRINITY_DN352674_c0_g2	0.00	0.00	0.00	0.00	0.00	0.00	0.00	0.00	0.00	0.00
TRINITY_DN352675_c0_g1	0.00	0.00	18.66	0.00	0.00	0.00	0.00	0.00	35.56	0.00
TRINITY_DN352676_c0_g1	2.94	1.54	1.46	0.00	0.00	0.00	1.68	0.00	1.43	1.67
TRINITY_DN352677_c2_g1	0.00	0.00	9.07	0.00	0.00	0.00	0.00	0.00	0.00	0.00
TRINITY_DN352678_c0_g1	0.00	0.00	0.00	0.00	0.00	0.00	0.00	0.00	0.00	0.00
TRINITY_DN35267_c0_g1	0.00	0.00	0.00	7.35	10.67	0.00	0.00	10.01	10.00	6.87
TRINITY_DN352681_c0_g1	0.00	0.00	0.00	0.00	0.00	0.00	0.00	0.00	0.00	0.00
TRINITY_DN352682_c0_g1	0.00	11.59	0.00	0.00	0.00	0.00	0.00	0.00	0.00	0.00
TRINITY_DN352682_c0_g2	0.00	0.00	0.00	0.00	0.00	0.00	5.86	0.00	3.78	6.79
TRINITY_DN352682_c11_g1	0.00	0.00	0.00	0.00	0.00	0.00	0.00	0.00	4.43	5.90
TRINITY_DN352682_c12_g1	0.00	0.00	0.00	0.00	0.00	0.00	0.00	0.00	4.34	0.00
TRINITY_DN352682_c1_g1	0.00	0.00	0.00	0.00	0.00	0.00	5.91	0.00	0.00	4.37
TRINITY_DN352682_c2_g2	0.00	0.00	0.00	0.00	0.00	0.00	43.98	8.34	0.00	7.83
TRINITY_DN352682_c3_g1	0.00	0.00	0.00	0.00	0.00	0.00	0.00	0.00	0.00	0.00
TRINITY_DN352682_c4_g1	0.00	0.00	0.00	0.00	6.91	0.00	0.00	0.00	6.30	0.00
TRINITY_DN352682_c5_g1	0.00	0.00	0.00	0.00	0.00	3.55	10.13	0.00	11.81	0.00
TRINITY_DN352682_c7_g1	0.00	0.00	0.00	0.00	0.00	0.00	0.00	0.00	12.67	0.00
TRINITY_DN352682_c8_g1	0.00	0.00	0.00	0.00	0.00	0.00	0.00	0.00	0.00	0.00
TRINITY_DN352683_c0_g1	130.41	37.13	27.59	8.79	23.89	133.17	113.28	36.04	151.15	263.40
TRINITY_DN352683_c1_g1	141.71	66.00	20.18	57.55	32.55	137.26	143.85	36.04	335.48	113.30
TRINITY_DN352684_c0_g1	0.00	0.00	0.00	0.00	0.00	0.00	0.00	0.00	0.00	0.00
TRINITY_DN352684_c1_g1	0.00	0.00	0.00	0.00	10.54	0.00	0.00	0.00	0.00	9.32
TRINITY_DN352684_c2_g1	0.00	40.21	0.00	0.00	0.00	0.00	0.00	0.00	0.00	0.00
TRINITY_DN352684_c3_g1	0.00	0.00	0.00	0.00	14.64	0.00	18.53	0.00	0.00	0.00
TRINITY_DN352684_c4_g1	0.00	0.00	0.00	0.00	0.00	0.00	0.00	0.00	0.00	0.00
TRINITY_DN352685_c0_g1	0.00	0.00	0.00	0.00	0.00	0.00	20.30	0.00	10.29	9.94
TRINITY_DN352686_c0_g2	0.00	0.00	0.00	0.00	0.00	0.00	0.00	0.00	0.00	0.00
TRINITY_DN352687_c0_g1	0.00	0.00	9.72	0.00	0.00	0.00	0.00	0.00	0.00	8.82
TRINITY_DN352687_c1_g1	0.00	0.00	0.00	0.00	0.00	0.00	0.00	0.00	0.00	0.00
TRINITY_DN35268_c0_g1	0.00	0.00	0.00	0.00	0.00	0.00	0.00	0.00	0.00	13.20
TRINITY_DN35268_c0_g2	0.00	0.00	0.00	0.00	0.00	16.93	0.00	0.00	9.34	8.98
TRINITY_DN352690_c0_g1	0.00	0.00	0.00	0.00	0.00	0.00	0.00	0.00	0.00	2.19
TRINITY_DN352692_c0_g1	0.88	0.00	0.87	0.00	0.00	1.49	0.00	0.00	0.00	5.57
TRINITY_DN352693_c0_g1	0.00	0.00	0.00	0.00	0.00	0.00	0.00	0.00	0.00	0.00
TRINITY_DN352693_c1_g1	0.00	0.00	0.00	0.00	0.00	0.00	0.00	0.00	0.00	0.00
TRINITY_DN352694_c1_g1	0.00	0.00	0.00	0.00	0.00	6.77	19.95	7.65	0.00	0.00
TRINITY_DN352695_c0_g1	1.68	0.00	0.00	0.00	0.00	0.00	0.00	0.00	0.00	0.00
TRINITY_DN352697_c0_g1	0.00	0.00	0.00	1.18	0.00	1.99	0.00	0.00	0.00	3.18
TRINITY_DN352698_c0_g1	0.00	0.00	0.00	0.00	0.00	0.00	0.00	0.00	0.00	4.81
TRINITY_DN352698_c1_g1	9.53	0.00	0.00	0.00	0.00	0.00	0.00	0.00	0.00	0.00
TRINITY_DN352698_c2_g1	3.57	3.95	0.00	0.00	0.00	0.00	0.00	0.00	0.00	3.25
TRINITY_DN352699_c0_g1	0.00	0.00	0.00	0.00	0.00	0.00	0.00	0.00	10.41	8.33
TRINITY_DN352699_c2_g1	14.87	17.96	0.00	0.00	0.00	0.00	0.00	0.00	0.00	13.54
TRINITY_DN35269_c0_g1	0.00	0.00	0.00	0.00	0.00	0.00	0.00	0.00	0.00	0.00
TRINITY_DN35269_c0_g2	34.93	2.90	2.68	16.06	8.48	6.90	28.63	7.85	38.76	31.78
TRINITY_DN35269_c0_g3	0.00	0.00	0.00	0.00	0.00	0.00	0.00	0.00	0.00	0.00
TRINITY_DN35269_c2_g1	0.00	0.00	0.00	0.00	0.00	0.00	28.69	0.00	0.00	0.00
TRINITY_DN3526_c0_g1	0.00	0.00	0.00	0.00	0.00	0.00	0.00	0.00	9.70	0.00
TRINITY_DN3526_c0_g2	16.09	0.00	0.00	0.00	0.00	0.00	20.90	0.00	15.43	0.00
TRINITY_DN3526_c1_g1	0.00	0.00	0.00	0.00	0.00	0.00	0.00	0.00	0.00	0.00
TRINITY_DN3526_c2_g1	0.00	0.00	0.00	0.00	0.00	0.00	0.00	0.00	0.00	0.00
TRINITY_DN3526_c2_g2	0.00	0.00	0.00	0.00	0.00	0.00	21.34	0.00	0.00	0.00
TRINITY_DN3526_c4_g2	0.00	0.00	0.00	0.00	0.00	0.00	0.00	0.00	0.00	12.05
TRINITY_DN3526_c6_g1	0.00	0.00	0.00	0.00	0.00	0.00	0.00	0.00	0.00	0.00
TRINITY_DN352700_c0_g1	6.08	0.00	0.00	0.00	0.00	0.00	0.00	0.00	0.00	0.00
TRINITY_DN352701_c0_g1	0.00	0.00	10.83	0.00	0.00	0.00	0.00	0.00	0.00	0.00
TRINITY_DN352702_c0_g1	0.00	0.00	0.00	0.00	0.00	0.00	0.00	0.00	0.00	0.00
TRINITY_DN352702_c0_g2	0.00	0.00	0.00	0.00	0.00	0.00	0.00	0.00	0.00	0.00
TRINITY_DN352704_c0_g1	0.00	0.00	0.00	0.00	0.00	0.00	0.00	0.00	0.00	0.00
TRINITY_DN352705_c0_g2	0.00	0.00	0.00	0.00	0.00	0.00	0.00	0.00	0.00	15.51
TRINITY_DN352707_c0_g1	0.00	0.00	0.00	0.00	0.00	7.99	0.00	0.00	4.42	0.00
TRINITY_DN352707_c2_g1	0.00	0.00	0.00	0.00	0.00	0.00	0.00	0.00	4.75	13.73
TRINITY_DN352707_c3_g1	0.00	0.00	0.00	0.00	0.00	0.00	0.00	0.00	0.00	0.00
TRINITY_DN352708_c0_g1	0.00	0.00	0.00	0.00	0.00	0.00	0.00	0.00	0.00	0.00
TRINITY_DN352709_c0_g1	2.44	0.00	3.32	1.15	2.13	1.94	5.17	0.00	3.33	9.34
TRINITY_DN352709_c1_g1	4.01	5.51	0.00	0.00	0.67	0.00	0.92	2.38	3.45	0.00
TRINITY_DN35270_c0_g1	0.00	0.00	6.70	6.46	0.00	4.89	0.00	6.78	1.46	1.47
TRINITY_DN35270_c0_g2	16.91	19.00	40.83	15.68	17.90	23.92	32.97	1.88	36.84	40.52
TRINITY_DN35270_c2_g1	0.00	0.00	0.00	0.00	16.59	0.00	0.00	45.44	15.43	0.00
TRINITY_DN35270_c3_g1	0.00	0.00	0.00	0.00	0.00	0.00	0.00	0.00	0.00	0.00
TRINITY_DN352711_c0_g1	0.00	0.00	0.00	0.00	0.00	0.00	0.00	0.00	3.67	0.00
TRINITY_DN352712_c0_g1	3.48	0.00	0.00	0.00	0.00	0.00	0.00	0.00	0.00	0.00
TRINITY_DN352713_c0_g1	0.00	1.33	0.00	0.00	0.00	0.00	0.00	0.00	0.00	0.00
TRINITY_DN352713_c0_g2	0.00	0.00	0.00	0.00	0.00	0.00	2.57	0.00	0.00	0.00
TRINITY_DN352713_c1_g1	0.00	0.00	0.00	2.21	0.00	1.89	0.00	0.00	0.00	4.01
TRINITY_DN352713_c1_g2	0.00	1.24	0.00	0.00	1.26	0.00	1.35	0.00	0.00	0.00
TRINITY_DN352714_c0_g1	0.00	0.00	0.00	0.00	0.00	0.00	0.00	0.00	0.00	0.00
TRINITY_DN352714_c0_g2	0.00	0.00	0.00	35.23	0.00	0.00	0.00	0.00	0.00	0.00
TRINITY_DN352714_c1_g1	0.00	0.00	0.00	0.00	0.00	0.00	0.00	0.00	0.00	0.00
TRINITY_DN352714_c3_g1	0.00	0.00	0.00	0.00	4.38	0.00	0.00	0.00	0.00	15.30
TRINITY_DN352714_c4_g1	0.00	0.00	0.00	0.00	0.00	0.00	0.00	0.00	0.00	0.00
TRINITY_DN352715_c1_g1	0.00	0.00	0.00	0.00	0.00	0.00	0.00	0.00	3.97	16.76
TRINITY_DN352717_c1_g1	0.00	0.00	0.00	0.00	0.00	0.00	0.00	0.00	0.00	10.94
TRINITY_DN352719_c0_g1	5.62	3.99	0.00	8.39	0.00	0.00	0.00	0.00	5.40	6.46
TRINITY_DN35271_c0_g1	3.55	13.94	16.48	0.75	45.81	5.97	80.59	1.88	131.51	91.31
TRINITY_DN35271_c0_g2	206.37	330.66	162.06	155.68	89.69	131.72	315.24	121.94	328.67	428.39
TRINITY_DN35271_c0_g3	0.00	0.00	0.00	0.00	0.00	0.00	0.00	0.00	0.00	0.00
TRINITY_DN35271_c0_g4	0.00	0.00	0.00	0.00	4.16	0.00	4.85	0.00	0.00	19.62
TRINITY_DN35271_c1_g1	0.00	0.00	0.00	0.08	0.00	0.00	0.00	0.00	0.00	0.00
TRINITY_DN35271_c2_g1	0.00	0.00	0.00	0.00	0.00	0.00	0.00	0.00	0.00	0.00
TRINITY_DN35271_c5_g1	0.00	0.00	0.00	0.00	0.00	0.00	0.00	0.00	0.00	0.00
TRINITY_DN35271_c7_g1	0.00	0.00	0.00	0.00	0.00	0.00	0.00	0.00	0.00	0.00
TRINITY_DN35271_c8_g1	0.00	0.00	0.00	0.00	0.00	0.00	26.55	0.00	0.00	0.00
TRINITY_DN352720_c0_g1	0.00	0.00	0.00	0.00	0.00	0.00	0.00	0.00	0.00	0.00
TRINITY_DN352721_c0_g1	28.55	60.83	0.00	16.19	0.00	0.00	22.08	15.98	16.36	46.17
TRINITY_DN352723_c0_g1	0.00	4.57	1.32	4.04	2.33	1.88	0.00	1.06	20.85	8.67
TRINITY_DN352723_c0_g2	6.27	0.00	2.77	0.00	0.00	0.00	7.07	0.00	0.00	6.04
TRINITY_DN352723_c1_g1	0.00	19.07	0.00	15.16	32.65	13.36	0.00	0.00	46.04	44.33
TRINITY_DN352724_c0_g1	0.00	0.00	0.00	4.04	0.00	0.00	2.34	0.00	2.60	10.03
TRINITY_DN352724_c0_g2	0.00	14.29	0.00	0.00	0.00	0.00	0.00	0.00	0.00	0.00
TRINITY_DN352724_c2_g1	0.00	0.00	16.80	0.00	0.00	0.00	0.00	0.00	5.30	11.73
TRINITY_DN352725_c0_g1	0.00	0.00	0.00	0.00	0.00	0.00	0.00	0.00	0.00	0.00
TRINITY_DN352725_c0_g2	16.71	36.19	0.00	5.55	5.86	2.38	13.23	0.00	18.73	25.35
TRINITY_DN352725_c0_g3	15.75	5.65	0.00	0.00	0.00	0.00	0.00	0.00	5.62	25.30
TRINITY_DN352725_c1_g1	0.00	0.00	0.00	0.00	0.00	0.00	0.00	0.00	0.00	11.42
TRINITY_DN352725_c2_g1	0.00	0.00	0.00	0.00	0.00	0.00	0.00	0.00	0.00	0.00
TRINITY_DN352726_c0_g1	0.00	0.00	0.00	0.00	0.00	0.00	0.00	0.00	0.00	2.07
TRINITY_DN352727_c0_g1	0.00	0.00	0.00	0.00	0.00	10.72	0.00	0.00	0.00	0.00
TRINITY_DN352727_c0_g2	0.00	0.00	0.00	0.00	0.00	0.00	0.00	0.00	17.43	0.00
TRINITY_DN352727_c11_g1	0.00	0.00	0.00	0.00	0.00	0.00	0.00	0.00	0.00	0.00
TRINITY_DN352727_c5_g1	0.00	0.00	0.00	0.00	0.00	0.00	0.00	0.00	0.00	0.00
TRINITY_DN352727_c6_g1	0.00	0.00	0.00	0.00	0.00	0.00	0.00	0.00	0.00	0.00
TRINITY_DN352727_c7_g1	0.00	0.00	0.00	8.33	0.00	0.00	0.00	0.00	0.00	7.83
TRINITY_DN352727_c8_g1	0.00	0.00	0.00	34.57	0.00	0.00	0.00	0.00	0.00	16.38
TRINITY_DN352727_c9_g1	0.00	0.00	0.00	0.00	0.00	0.00	0.00	0.00	0.00	0.00
TRINITY_DN352728_c0_g1	0.00	0.00	0.00	0.00	0.00	0.00	0.00	0.00	0.00	0.00
TRINITY_DN35272_c1_g1	5.39	15.64	4.87	8.59	5.71	19.53	4.43	4.00	6.96	39.03
TRINITY_DN35272_c1_g2	7.59	0.11	10.00	0.00	6.58	0.00	16.36	0.02	13.13	18.20
TRINITY_DN35272_c1_g3	0.00	0.00	0.00	0.00	0.00	12.63	0.00	0.00	27.69	33.36
TRINITY_DN35272_c1_g4	0.00	0.00	0.00	0.00	0.00	0.00	0.00	0.00	0.00	0.00
TRINITY_DN35272_c2_g1	0.00	0.00	0.00	0.00	0.00	0.00	0.00	0.00	0.00	0.00
TRINITY_DN35272_c3_g1	0.00	7.76	0.00	0.00	0.00	0.00	0.00	0.00	0.00	0.00
TRINITY_DN35272_c4_g1	0.00	0.00	0.00	0.00	0.00	0.00	0.00	0.00	0.00	0.00
TRINITY_DN352730_c0_g1	0.00	0.00	0.00	0.00	0.00	0.00	0.00	0.00	0.00	0.00
TRINITY_DN352730_c0_g2	0.00	0.00	0.00	0.00	0.00	0.00	0.00	0.00	0.00	0.00
TRINITY_DN352730_c1_g1	0.00	0.00	0.00	0.00	0.00	0.00	0.00	0.00	0.00	0.00
TRINITY_DN352731_c0_g1	0.00	0.00	0.00	0.00	0.00	0.00	0.00	0.00	0.00	0.00
TRINITY_DN352732_c0_g1	19.56	91.90	0.00	37.50	0.00	0.00	125.19	0.00	18.91	70.70
TRINITY_DN352734_c0_g1	0.00	0.00	0.00	0.00	0.00	3.57	0.00	0.00	0.00	0.00
TRINITY_DN352735_c0_g1	0.00	0.00	0.00	0.00	0.00	0.00	0.00	0.00	0.00	0.00
TRINITY_DN352736_c0_g1	0.00	6.87	5.95	0.00	0.00	0.00	0.00	0.00	5.61	0.00
TRINITY_DN352737_c0_g1	0.50	0.00	3.19	4.87	3.41	6.84	0.00	0.77	10.21	0.00
TRINITY_DN352738_c1_g1	0.00	0.00	0.00	0.00	0.00	0.00	0.00	0.00	0.00	0.00
TRINITY_DN352739_c0_g1	0.00	0.00	0.00	0.00	0.00	0.00	0.00	0.00	11.02	0.00
TRINITY_DN35273_c0_g1	0.00	0.00	0.00	0.00	0.00	0.00	0.00	0.00	0.00	0.00
TRINITY_DN35273_c1_g1	0.00	0.00	0.00	0.00	0.00	0.00	0.00	0.00	0.00	0.00
TRINITY_DN352740_c0_g1	0.00	30.44	0.00	0.00	0.00	0.00	0.00	0.00	0.00	0.00
TRINITY_DN352743_c0_g1	2.15	0.00	2.13	0.00	2.26	0.00	0.00	2.08	0.00	0.00
TRINITY_DN352743_c0_g2	0.00	0.00	0.00	0.00	0.00	0.00	0.00	0.00	0.00	0.00
TRINITY_DN352747_c0_g1	0.00	0.00	0.00	14.91	0.00	0.00	0.00	0.00	0.00	0.00
TRINITY_DN352748_c0_g1	0.00	0.00	0.00	0.00	0.00	8.95	0.00	0.00	4.92	14.25
TRINITY_DN352748_c1_g1	0.00	2.76	0.00	0.00	0.00	5.77	0.00	6.53	12.60	8.43
TRINITY_DN352748_c3_g1	0.70	3.65	0.00	0.00	0.00	0.00	4.00	0.00	5.60	6.06
TRINITY_DN352748_c4_g1	0.00	29.61	0.00	0.00	0.00	0.00	15.84	0.00	0.00	11.09
TRINITY_DN35274_c0_g1	0.00	0.00	0.00	16.30	0.00	0.00	0.00	0.00	0.00	15.52
TRINITY_DN35274_c0_g2	0.00	0.00	0.00	0.00	0.00	0.00	0.00	0.00	0.00	0.00
TRINITY_DN35274_c2_g1	0.00	0.00	0.00	0.00	0.00	0.00	0.00	0.00	0.00	0.00
TRINITY_DN35274_c4_g1	0.00	0.00	0.00	0.00	0.00	16.47	0.00	0.00	0.00	0.00
TRINITY_DN352752_c0_g1	0.00	0.00	0.00	0.00	0.00	0.00	0.00	0.00	0.00	3.25
TRINITY_DN352753_c0_g1	0.00	0.00	0.00	0.00	0.00	0.00	3.86	3.14	0.00	0.00
TRINITY_DN352754_c0_g1	0.00	0.00	0.00	3.13	0.00	0.00	1.27	0.00	0.00	0.00
TRINITY_DN352754_c0_g2	0.00	0.00	0.00	0.00	0.00	10.50	0.00	0.00	0.00	0.00
TRINITY_DN352755_c0_g1	0.00	0.00	0.00	0.00	0.00	0.00	0.00	0.00	0.00	0.00
TRINITY_DN352755_c1_g1	0.00	0.00	0.00	0.00	0.00	0.00	0.00	0.00	12.31	11.94
TRINITY_DN352755_c3_g1	0.00	13.16	0.00	0.00	0.00	0.00	0.00	0.00	0.00	0.00
TRINITY_DN352756_c0_g1	0.00	42.70	0.00	0.00	0.00	0.00	0.00	0.00	0.00	0.00
TRINITY_DN352757_c0_g1	0.00	0.00	0.00	81.71	0.00	0.00	0.00	0.00	0.00	0.00
TRINITY_DN352757_c0_g2	0.00	0.00	0.00	0.00	0.00	0.00	11.19	0.00	0.00	0.00
TRINITY_DN352758_c0_g1	0.00	0.00	0.00	0.00	0.00	0.00	15.71	0.00	0.00	0.00
TRINITY_DN352758_c1_g1	0.00	0.00	0.00	0.00	0.00	0.00	0.00	3.46	6.77	0.00
TRINITY_DN35275_c0_g1	0.00	0.00	0.00	0.00	0.00	0.00	0.00	0.00	0.00	4.10
TRINITY_DN35275_c1_g2	0.00	0.00	0.00	0.00	1.57	2.52	0.00	0.00	0.00	0.00
TRINITY_DN35275_c5_g1	2.66	2.87	2.65	0.00	0.00	4.55	3.15	2.59	2.56	12.10
TRINITY_DN35275_c6_g1	0.00	0.00	0.00	0.00	0.00	0.00	0.00	0.00	33.77	0.00
TRINITY_DN35275_c7_g1	10.46	11.54	0.00	1.75	1.84	0.00	2.27	0.00	3.38	2.35
TRINITY_DN35275_c8_g1	0.00	0.00	0.00	0.00	0.00	0.00	0.00	0.00	6.82	6.58
TRINITY_DN35275_c9_g1	0.00	6.18	0.00	0.00	0.00	0.00	6.72	0.00	0.00	4.93
TRINITY_DN352760_c1_g1	16.49	0.00	16.69	0.00	0.00	0.00	0.00	0.00	0.00	0.00
TRINITY_DN352761_c0_g1	0.00	0.00	0.00	0.00	0.00	0.00	0.00	0.00	0.00	0.00
TRINITY_DN352763_c0_g1	0.00	0.00	0.00	0.00	0.00	0.00	0.00	0.00	0.00	0.00
TRINITY_DN352765_c0_g1	0.00	0.00	0.00	0.00	0.00	0.00	0.00	0.00	0.00	7.26
TRINITY_DN352765_c1_g1	0.00	0.00	0.00	3.18	0.00	0.00	0.00	0.00	0.00	0.00
TRINITY_DN352767_c0_g1	0.00	0.00	0.00	0.00	0.00	0.00	0.00	0.00	0.00	0.00
TRINITY_DN352769_c0_g1	0.00	4.78	0.00	0.00	0.00	0.00	0.00	0.00	4.05	3.89
TRINITY_DN35276_c0_g1	0.00	0.00	0.00	0.00	0.00	0.00	2.27	0.00	0.00	0.00
TRINITY_DN35276_c0_g2	0.00	0.00	0.00	0.00	0.00	0.00	0.00	0.00	0.00	0.00
TRINITY_DN352771_c0_g1	2.06	0.00	0.00	2.06	0.00	0.00	0.00	0.00	0.00	0.00
TRINITY_DN352771_c1_g1	0.00	0.00	0.00	16.62	0.00	0.00	0.00	0.00	0.00	15.76
TRINITY_DN352772_c0_g1	0.00	0.00	0.00	0.00	0.00	0.00	0.00	0.00	0.00	0.00
TRINITY_DN352774_c0_g1	12.17	2.24	2.10	2.11	4.45	0.00	6.73	0.00	13.15	16.30
TRINITY_DN352776_c0_g1	0.00	0.00	0.00	7.91	0.00	0.00	0.00	0.00	0.00	0.00
TRINITY_DN352776_c1_g1	0.00	0.00	0.00	0.00	0.00	0.00	0.00	0.00	0.00	3.78
TRINITY_DN352776_c1_g2	7.87	18.86	7.97	0.00	8.19	0.00	0.00	0.00	7.49	0.00
TRINITY_DN352776_c2_g1	0.00	0.00	0.00	0.00	0.00	0.00	0.00	0.00	0.00	0.00
TRINITY_DN352776_c4_g1	0.00	0.00	0.00	0.00	0.00	0.00	0.00	0.00	0.00	0.00
TRINITY_DN352776_c8_g1	0.00	0.00	0.00	0.00	0.00	0.00	0.00	0.00	0.00	0.00
TRINITY_DN352776_c9_g1	0.00	0.00	15.38	0.00	0.00	0.00	0.00	0.00	0.00	0.00
TRINITY_DN352777_c0_g1	13.46	0.00	0.00	0.00	13.95	0.00	0.00	0.00	27.84	80.34
TRINITY_DN352777_c1_g1	0.00	0.00	0.00	0.00	0.00	0.00	0.00	0.00	0.00	6.77
TRINITY_DN352777_c2_g1	0.00	0.00	0.00	0.00	0.00	0.00	0.00	0.00	0.00	0.00
TRINITY_DN352777_c3_g1	17.65	0.00	0.00	0.00	0.00	0.00	0.00	0.00	0.00	0.00
TRINITY_DN352777_c4_g1	0.00	0.00	0.00	0.00	17.47	0.00	0.00	0.00	16.36	46.16
TRINITY_DN352777_c5_g1	0.00	0.00	0.00	0.00	11.91	0.00	29.95	0.00	22.04	21.08
TRINITY_DN352777_c9_g1	0.00	0.00	0.00	0.00	0.00	0.00	0.00	0.00	0.00	0.00
TRINITY_DN35277_c0_g1	0.00	18.10	0.00	0.00	0.00	0.00	0.00	0.00	0.00	0.00
TRINITY_DN35277_c0_g2	24.76	0.00	0.00	0.00	0.00	0.00	0.00	0.00	0.00	0.00
TRINITY_DN35277_c1_g1	0.00	0.00	0.00	0.00	0.00	0.00	0.00	0.00	0.00	0.00
TRINITY_DN35277_c2_g1	0.00	0.00	0.00	0.00	0.00	0.00	0.00	0.00	0.00	0.00
TRINITY_DN35277_c4_g1	13.13	19.88	7.91	8.07	6.05	8.73	17.78	9.87	29.72	38.37
TRINITY_DN35277_c5_g1	2.76	0.00	1.51	0.00	1.61	1.30	1.74	0.00	5.38	2.77
TRINITY_DN35277_c6_g1	0.00	0.00	0.00	0.00	0.00	0.00	0.00	0.00	1.61	0.00
TRINITY_DN35277_c8_g1	0.00	0.00	0.00	0.00	0.00	0.00	21.88	0.00	0.00	15.27
TRINITY_DN352780_c0_g1	0.00	0.00	0.00	0.00	0.00	0.00	0.00	0.00	17.97	16.85
TRINITY_DN352781_c0_g1	2.86	5.28	1.70	1.73	1.21	1.46	7.01	1.10	2.25	5.20
TRINITY_DN352782_c0_g1	0.00	0.00	0.00	14.90	0.00	13.15	20.23	0.00	0.00	0.00
TRINITY_DN352782_c0_g4	0.00	0.00	0.00	0.00	0.00	0.00	0.00	0.00	35.95	16.85
TRINITY_DN352783_c1_g1	0.00	0.00	0.00	0.00	0.00	0.00	0.00	0.00	18.14	0.00
TRINITY_DN352783_c3_g1	14.60	0.00	14.75	0.00	0.00	0.00	0.00	0.00	0.00	0.00
TRINITY_DN352786_c0_g1	0.00	0.00	0.00	0.00	0.00	0.00	0.00	0.00	9.77	0.00
TRINITY_DN352787_c0_g1	0.00	0.00	0.00	0.00	0.00	0.00	0.00	0.00	0.00	0.00
TRINITY_DN352788_c0_g1	0.00	0.00	0.00	0.00	0.00	0.00	0.00	0.00	2.68	0.00
TRINITY_DN352789_c0_g1	0.00	6.92	0.00	0.00	0.00	0.00	3.80	0.00	0.00	3.56
TRINITY_DN352789_c1_g1	0.00	0.00	0.00	0.00	0.00	0.00	0.00	0.00	0.00	26.20
TRINITY_DN35278_c0_g1	16.96	9.80	1.81	8.02	11.07	0.00	17.52	1.96	7.47	13.54
TRINITY_DN35278_c1_g1	1.84	5.52	3.65	0.00	0.00	3.13	3.04	1.78	7.53	23.12
TRINITY_DN35278_c2_g1	0.00	14.57	0.00	0.00	3.71	0.00	10.99	3.46	2.63	0.85
TRINITY_DN35278_c3_g1	0.00	0.00	0.00	0.00	0.00	0.00	0.00	0.00	0.00	0.00
TRINITY_DN35278_c3_g2	0.00	0.87	0.00	0.00	15.28	0.71	2.83	0.81	4.12	5.35
TRINITY_DN35278_c5_g1	0.00	2.63	0.00	0.00	0.00	0.00	0.00	0.00	0.00	0.00
TRINITY_DN35278_c6_g1	0.00	0.00	0.00	0.00	0.00	0.00	0.00	0.00	0.00	9.44
TRINITY_DN35278_c7_g1	0.00	0.00	0.00	0.00	0.00	7.82	0.00	0.00	0.00	0.00
TRINITY_DN352791_c0_g1	0.00	0.00	0.00	0.00	0.00	0.00	0.00	0.00	0.00	0.00
TRINITY_DN352792_c0_g1	0.00	0.00	0.00	0.00	0.00	0.00	0.00	0.00	0.00	0.00
TRINITY_DN352793_c0_g1	0.00	0.00	0.00	0.00	0.00	0.00	0.00	0.00	0.00	11.44
TRINITY_DN352794_c0_g1	0.00	8.59	0.00	0.00	0.00	0.00	0.00	0.00	0.00	0.00
TRINITY_DN352796_c1_g1	0.00	0.00	0.00	0.00	0.00	0.00	0.00	0.00	20.56	0.00
TRINITY_DN352797_c0_g1	0.00	0.00	0.00	0.00	0.00	0.00	0.00	0.00	0.00	0.00
TRINITY_DN352797_c0_g2	3.27	0.00	0.00	0.00	0.00	0.00	0.00	0.00	0.00	0.00
TRINITY_DN352798_c1_g1	0.00	0.00	0.00	0.00	0.00	0.00	0.00	0.00	14.78	0.00
TRINITY_DN352798_c2_g1	0.00	0.00	0.00	0.00	0.00	0.00	0.00	0.00	11.76	0.00
TRINITY_DN352799_c0_g1	0.00	3.81	0.00	0.00	0.00	0.00	0.00	0.00	3.31	0.00
TRINITY_DN352799_c0_g2	0.00	0.00	0.00	0.00	0.00	0.00	0.00	0.00	0.00	0.00
TRINITY_DN35279_c0_g1	2.49	1.85	0.00	2.25	0.00	0.00	3.80	0.00	1.76	0.00
TRINITY_DN35279_c0_g2	0.00	0.00	0.00	0.00	0.00	0.00	0.00	2.62	0.00	0.00
TRINITY_DN3527_c0_g2	211.48	105.28	74.38	53.70	47.32	13.47	143.32	35.17	98.93	15.54
TRINITY_DN3527_c3_g1	22.11	0.00	0.00	0.00	0.00	0.00	0.00	0.00	0.00	0.00
TRINITY_DN352803_c0_g1	0.00	0.00	0.00	0.00	0.00	0.00	0.00	0.00	0.00	0.00
TRINITY_DN352804_c0_g1	15.83	0.00	0.00	0.00	0.00	0.00	0.00	0.00	0.00	7.26
TRINITY_DN352804_c0_g2	0.00	0.00	0.00	0.00	0.00	0.00	0.00	0.00	0.00	0.00
TRINITY_DN352805_c0_g1	0.00	0.00	0.00	0.00	0.00	0.00	0.00	0.00	0.00	0.00
TRINITY_DN352806_c0_g1	0.00	3.43	0.00	3.12	0.00	0.00	0.00	0.00	0.00	8.59
TRINITY_DN352807_c0_g1	0.00	0.00	0.00	0.00	0.00	0.00	0.00	0.00	18.90	0.00
TRINITY_DN35280_c0_g1	0.00	0.00	0.00	0.00	0.00	0.00	0.00	0.00	0.00	0.00
TRINITY_DN35280_c0_g2	0.00	0.00	0.00	0.00	0.00	0.00	0.00	9.43	0.00	28.44
TRINITY_DN35280_c0_g3	0.00	0.00	0.00	0.00	0.00	0.00	0.00	0.00	0.00	0.00
TRINITY_DN35280_c4_g1	0.00	0.00	18.15	0.00	0.00	0.00	0.00	0.00	0.00	0.00
TRINITY_DN35280_c6_g1	12.22	0.00	6.16	0.00	0.00	5.31	0.00	0.00	0.00	11.24
TRINITY_DN35280_c7_g1	0.00	0.00	0.00	0.00	0.00	0.00	0.00	0.00	0.00	0.00
TRINITY_DN35280_c9_g1	0.00	0.00	0.00	0.00	0.00	0.00	0.00	0.00	0.00	0.00
TRINITY_DN352810_c0_g1	7.40	0.00	0.00	0.00	0.00	0.00	0.00	0.00	0.00	0.00
TRINITY_DN352815_c0_g1	0.00	0.00	0.00	0.00	0.00	0.00	0.00	0.00	0.00	13.87
TRINITY_DN352817_c1_g1	12.26	21.43	0.00	0.00	0.00	5.33	0.00	0.00	0.00	5.64
TRINITY_DN352817_c1_g2	0.00	0.00	0.00	0.00	0.00	0.00	0.00	0.00	0.00	16.06
TRINITY_DN352817_c2_g1	0.00	0.00	0.00	0.00	0.00	0.00	0.00	3.64	1.82	0.00
TRINITY_DN352818_c0_g1	0.00	0.00	0.00	0.00	0.00	0.00	0.00	0.00	0.00	0.00
TRINITY_DN35281_c0_g1	5.77	0.00	0.00	0.00	0.00	5.19	0.00	0.00	5.48	15.89
TRINITY_DN35281_c0_g2	0.00	0.00	0.00	0.00	0.00	0.00	1.16	0.00	2.01	0.00
TRINITY_DN352820_c0_g1	0.00	0.00	0.00	0.00	0.00	0.00	0.00	0.00	0.00	0.00
TRINITY_DN352822_c0_g1	0.00	0.00	4.20	0.00	0.00	4.35	0.00	0.00	0.00	0.00
TRINITY_DN352823_c0_g1	0.00	0.00	0.00	0.00	0.00	0.00	0.00	0.00	0.00	0.00
TRINITY_DN352824_c0_g1	8.74	31.60	8.88	0.00	0.00	0.00	0.00	11.05	16.71	0.00
TRINITY_DN352824_c0_g2	0.00	0.00	0.00	0.00	0.00	0.00	0.00	0.00	0.00	0.00
TRINITY_DN352826_c0_g1	0.00	0.00	0.00	0.00	0.00	0.00	0.00	0.00	0.00	0.00
TRINITY_DN352826_c2_g1	0.00	0.00	0.00	0.00	0.00	0.00	0.00	0.00	0.00	0.00
TRINITY_DN352827_c0_g1	0.00	5.09	0.00	0.00	0.00	0.00	0.00	0.00	0.00	16.48
TRINITY_DN352828_c0_g1	0.00	0.00	29.67	0.00	0.00	0.00	0.00	4.85	0.00	18.05
TRINITY_DN35282_c0_g1	2.05	14.80	15.38	0.00	10.73	10.42	0.00	7.37	52.48	20.94
TRINITY_DN35282_c0_g2	0.00	3.68	0.00	0.00	0.00	0.00	0.00	0.00	0.00	0.00
TRINITY_DN35282_c0_g3	8.32	6.01	2.76	0.00	2.92	7.12	3.29	5.40	3.53	2.82
TRINITY_DN35282_c0_g4	0.00	0.00	0.00	0.00	0.00	0.00	0.00	0.00	0.00	0.00
TRINITY_DN35282_c0_g5	0.00	0.00	0.00	0.00	0.00	0.00	0.00	0.00	0.00	0.00
TRINITY_DN35282_c1_g1	0.00	0.00	0.00	0.00	0.00	0.00	0.00	0.00	0.00	0.00
TRINITY_DN35282_c2_g1	0.00	0.00	0.00	5.60	0.00	4.94	0.00	0.00	5.41	15.70
TRINITY_DN352831_c0_g1	0.00	14.70	0.00	0.00	0.00	0.00	0.00	0.00	0.00	29.37
TRINITY_DN352832_c0_g1	0.00	0.00	0.00	0.00	0.00	0.00	0.00	0.00	0.00	0.00
TRINITY_DN352835_c0_g1	59.80	92.31	57.33	45.38	38.11	33.75	88.18	35.24	126.77	85.03
TRINITY_DN352835_c1_g1	0.00	0.00	0.00	0.00	0.79	0.00	0.00	2.84	0.00	0.00
TRINITY_DN352835_c1_g2	0.00	33.43	0.00	0.00	0.00	11.78	0.00	0.00	26.55	0.00
TRINITY_DN352835_c1_g3	2.62	1.36	0.00	0.00	0.00	0.00	0.00	0.00	0.00	2.38
TRINITY_DN352835_c1_g4	0.44	2.26	0.92	0.00	2.28	0.89	4.41	0.00	3.28	5.97
TRINITY_DN352839_c0_g1	0.00	23.91	0.00	0.00	0.00	0.00	0.00	0.00	0.00	0.00
TRINITY_DN352839_c0_g2	0.00	0.00	0.00	0.00	0.00	0.00	0.00	0.00	0.00	0.00
TRINITY_DN352841_c0_g1	0.00	2.48	0.00	0.00	0.00	0.00	2.70	0.00	4.65	5.18
TRINITY_DN352845_c0_g1	2.76	0.00	2.75	11.00	0.00	0.00	0.00	0.00	0.00	0.59
TRINITY_DN352846_c0_g1	0.00	0.00	0.00	0.00	0.00	0.00	16.83	0.00	12.60	0.00
TRINITY_DN352847_c0_g1	0.00	25.55	10.04	0.00	4.01	9.85	50.13	11.25	43.83	6.98
TRINITY_DN352847_c1_g1	0.00	19.48	0.00	0.00	0.00	0.00	0.00	0.00	0.00	0.00
TRINITY_DN352849_c0_g1	0.00	0.00	0.00	0.00	0.00	0.00	0.00	0.00	0.00	0.00
TRINITY_DN35284_c0_g1	0.00	0.00	0.00	0.00	0.00	2.43	6.91	0.00	0.00	0.00
TRINITY_DN35284_c1_g1	0.00	0.00	0.00	0.00	0.00	0.00	0.00	0.00	10.28	0.00
TRINITY_DN352850_c0_g1	0.00	0.00	0.00	0.00	13.74	11.35	0.00	0.00	12.78	36.41
TRINITY_DN352850_c1_g1	0.00	0.00	14.52	0.00	0.00	0.00	19.10	0.00	0.00	0.00
TRINITY_DN352851_c1_g1	0.00	0.00	3.54	7.04	3.72	3.04	0.00	0.00	0.00	0.00
TRINITY_DN352852_c0_g1	0.00	0.00	0.00	0.00	0.00	0.00	0.00	0.00	0.00	4.68
TRINITY_DN352852_c0_g2	0.93	0.00	1.85	2.32	0.00	0.00	0.00	0.90	1.83	2.55
TRINITY_DN352854_c0_g1	0.00	0.00	0.00	0.00	0.00	0.00	0.00	0.00	0.00	0.00
TRINITY_DN352855_c0_g1	0.00	0.00	0.00	0.00	0.00	0.00	0.00	0.00	0.00	67.71
TRINITY_DN352856_c2_g1	50.01	139.86	16.87	64.00	120.47	14.12	130.29	0.00	64.29	90.95
TRINITY_DN352859_c0_g1	0.00	0.00	0.00	0.00	0.00	32.81	0.00	0.00	0.00	44.18
TRINITY_DN35285_c0_g1	4.52	8.61	8.30	0.00	8.70	2.46	0.00	3.98	0.00	8.53
TRINITY_DN35285_c0_g2	8.72	7.26	5.27	8.14	0.67	7.50	16.88	0.00	42.70	8.32
TRINITY_DN35285_c1_g1	0.96	0.00	3.40	2.68	3.05	0.00	4.94	3.37	0.00	7.10
TRINITY_DN352860_c0_g1	0.00	0.00	0.00	7.21	0.00	0.00	9.37	0.00	0.00	6.74
TRINITY_DN352860_c1_g1	0.00	0.00	0.00	0.00	0.00	0.00	0.00	0.00	5.39	0.00
TRINITY_DN352861_c0_g1	10.48	0.00	0.00	0.00	0.00	0.00	0.00	0.00	6.68	3.19
TRINITY_DN352862_c0_g1	0.00	12.64	0.00	0.00	0.00	0.00	0.00	0.00	0.00	0.00
TRINITY_DN352862_c1_g1	0.00	0.00	0.00	0.00	0.00	0.00	0.00	0.00	0.00	4.77
TRINITY_DN352863_c0_g1	13.05	0.00	0.00	12.66	0.00	0.00	0.00	0.00	0.00	23.91
TRINITY_DN352863_c2_g1	0.00	0.00	0.00	0.00	0.00	0.00	0.00	0.00	0.00	0.00
TRINITY_DN352864_c0_g1	0.00	0.00	0.00	0.00	0.00	0.00	0.00	0.00	0.00	0.00
TRINITY_DN352864_c1_g1	0.00	0.00	0.00	0.00	0.00	0.00	0.00	0.00	21.28	0.00
TRINITY_DN352865_c0_g1	0.00	0.00	0.00	0.00	0.00	0.00	0.00	0.00	0.00	0.00
TRINITY_DN352866_c0_g1	0.00	0.00	0.00	0.00	0.00	0.00	0.00	0.00	0.00	0.00
TRINITY_DN352867_c0_g1	0.00	0.00	0.00	0.00	0.00	0.00	0.00	0.00	0.00	0.00
TRINITY_DN352867_c0_g2	0.00	0.00	0.00	0.00	0.00	0.00	0.00	0.00	4.66	0.00
TRINITY_DN352869_c1_g1	0.00	0.00	0.00	0.00	12.86	0.00	0.00	0.00	0.00	0.00
TRINITY_DN35286_c0_g1	0.20	10.81	0.00	2.68	0.00	0.00	0.00	1.43	2.37	0.00
TRINITY_DN352871_c0_g1	0.00	0.00	0.00	0.00	0.00	0.00	0.00	0.00	0.00	11.50
TRINITY_DN352873_c0_g1	0.00	0.00	0.00	0.00	0.00	0.00	0.00	0.00	0.00	2.34
TRINITY_DN352876_c0_g1	0.00	0.00	0.00	0.00	0.00	0.00	0.00	0.00	23.19	22.04
TRINITY_DN352877_c0_g1	0.00	0.00	0.00	0.00	0.00	0.00	0.00	18.20	0.00	34.35
TRINITY_DN352877_c1_g1	0.00	0.00	0.00	0.00	17.18	0.00	0.00	0.00	0.00	0.00
TRINITY_DN352878_c0_g1	0.00	0.00	0.00	0.00	9.48	7.90	0.00	0.00	8.69	8.37
TRINITY_DN352879_c0_g1	0.00	0.00	0.00	0.00	0.00	0.00	0.00	0.00	0.00	0.00
TRINITY_DN352882_c0_g1	0.00	0.00	0.00	0.00	0.00	0.00	0.00	0.00	0.00	0.00
TRINITY_DN352882_c0_g2	28.49	0.00	0.00	0.00	0.00	0.00	0.00	0.00	0.00	0.00
TRINITY_DN352882_c0_g3	0.00	0.00	0.00	0.00	0.00	0.00	0.00	0.00	0.00	0.00
TRINITY_DN352882_c1_g1	0.00	0.00	0.00	0.00	0.00	0.00	0.00	0.00	0.00	0.00
TRINITY_DN352884_c0_g1	0.00	23.76	0.00	0.00	0.00	0.00	0.00	0.00	0.00	18.54
TRINITY_DN352884_c1_g1	19.92	0.00	0.00	0.00	0.00	16.80	0.00	0.00	0.00	0.00
TRINITY_DN352885_c0_g1	0.00	0.00	0.00	0.00	0.00	0.00	0.00	0.00	0.00	0.00
TRINITY_DN352886_c0_g1	4.37	0.00	0.00	0.00	0.00	0.00	0.00	0.00	4.16	0.00
TRINITY_DN352886_c0_g2	0.00	0.00	0.00	3.64	0.00	3.15	4.46	0.00	0.00	0.00
TRINITY_DN352887_c0_g1	7.10	0.00	0.00	0.00	0.00	0.00	0.00	0.00	0.00	0.00
TRINITY_DN352888_c0_g1	3.48	7.66	0.00	6.89	3.65	0.00	4.20	0.00	3.32	19.02
TRINITY_DN35288_c0_g1	5.39	3.79	0.00	1.80	3.79	0.78	0.00	0.00	5.23	3.27
TRINITY_DN35288_c2_g1	0.00	0.00	0.00	8.83	0.00	0.00	0.00	0.00	0.00	0.00
TRINITY_DN35288_c4_g1	12.43	3.52	3.37	2.48	0.00	5.80	0.00	0.00	21.92	11.30
TRINITY_DN352891_c0_g1	0.00	39.79	0.00	0.00	0.00	0.00	0.00	8.11	0.00	0.00
TRINITY_DN352891_c0_g2	0.00	0.00	0.00	0.00	0.00	0.00	0.00	0.00	0.00	0.00
TRINITY_DN352891_c1_g1	0.00	0.00	0.00	0.00	0.00	0.00	0.00	0.00	0.00	0.00
TRINITY_DN352892_c0_g1	3.29	3.61	0.00	0.00	0.00	0.00	0.00	0.00	0.00	17.99
TRINITY_DN352892_c1_g1	0.00	0.00	0.00	0.00	0.00	0.00	0.00	0.00	0.00	0.00
TRINITY_DN352894_c0_g1	43.83	146.41	37.91	49.20	13.07	38.13	134.59	24.66	172.28	293.73
TRINITY_DN352894_c1_g1	0.00	0.00	0.00	0.00	0.00	0.00	0.00	0.00	5.77	10.81
TRINITY_DN352897_c0_g1	16.39	0.00	0.00	4.88	2.44	3.96	5.57	4.50	0.00	0.00
TRINITY_DN352898_c0_g1	14.74	0.00	0.00	0.00	0.00	0.00	0.00	0.00	14.15	13.43
TRINITY_DN352898_c0_g2	0.00	0.00	0.00	0.00	0.00	0.00	0.00	0.00	0.00	0.00
TRINITY_DN352898_c2_g1	0.00	0.00	0.00	0.00	0.00	0.00	0.00	0.00	25.15	0.00
TRINITY_DN352898_c2_g2	0.00	0.00	0.00	0.00	0.00	0.00	0.00	0.00	0.00	0.00
TRINITY_DN352898_c3_g1	0.00	0.00	0.00	0.00	0.00	0.00	0.00	0.00	0.00	18.38
TRINITY_DN352898_c4_g1	0.00	0.00	14.65	0.00	0.00	0.00	0.00	0.00	0.00	6.64
TRINITY_DN352898_c5_g1	0.00	0.00	0.00	0.00	0.00	0.00	0.00	0.00	0.00	0.00
TRINITY_DN352899_c0_g1	0.00	0.00	0.00	0.00	0.00	0.00	0.00	0.00	0.00	0.00
TRINITY_DN352899_c2_g1	0.00	0.00	0.00	0.00	0.00	0.00	0.00	0.00	0.00	96.34
TRINITY_DN35289_c0_g2	0.00	0.00	0.00	0.00	0.00	0.00	0.00	0.00	0.00	0.00
TRINITY_DN35289_c0_g3	0.00	0.00	0.00	0.00	0.00	0.00	0.00	0.00	0.00	0.00
TRINITY_DN35289_c0_g5	9.59	0.00	0.00	0.00	0.00	0.00	0.00	0.00	0.00	0.00
TRINITY_DN35289_c0_g6	0.00	8.18	0.00	0.00	0.00	0.00	0.00	0.00	3.52	0.00
TRINITY_DN35289_c5_g1	0.00	0.00	11.19	0.00	0.00	0.00	6.97	0.00	5.29	5.11
TRINITY_DN3528_c0_g1	0.00	0.00	0.00	0.00	0.00	0.00	0.00	0.00	47.26	14.86
TRINITY_DN3528_c0_g2	13.25	48.46	17.72	25.74	13.74	11.35	34.79	0.00	51.11	24.27
TRINITY_DN352901_c0_g1	0.00	0.00	0.00	0.00	0.00	0.00	0.00	0.00	0.00	10.82
TRINITY_DN352901_c0_g2	0.00	5.50	0.00	0.00	0.00	0.00	6.00	0.00	4.60	0.00
TRINITY_DN352901_c0_g3	0.00	103.95	0.00	0.00	0.00	0.00	0.00	0.00	0.00	2.89
TRINITY_DN352901_c1_g1	0.00	0.00	0.00	0.00	0.00	0.00	0.00	0.00	0.00	0.00
TRINITY_DN352902_c1_g1	0.00	0.00	0.00	0.00	0.00	0.00	0.00	0.00	0.00	0.00
TRINITY_DN352903_c0_g1	0.00	0.00	0.00	0.00	0.00	0.00	0.00	0.00	0.00	0.00
TRINITY_DN352903_c1_g1	0.00	0.00	0.00	0.00	0.00	0.00	0.00	0.00	0.00	0.00
TRINITY_DN352903_c3_g1	0.00	0.00	0.00	0.00	0.00	0.00	0.00	0.00	0.00	0.00
TRINITY_DN352905_c0_g1	4.46	0.00	0.00	0.00	0.00	0.00	0.00	0.00	0.00	0.00
TRINITY_DN352905_c0_g2	0.00	0.00	0.00	0.00	0.00	0.00	0.00	0.00	0.00	0.00
TRINITY_DN352906_c0_g2	8.28	0.00	4.76	0.00	0.00	0.00	10.67	8.11	24.60	15.24
TRINITY_DN352906_c1_g1	0.00	0.00	0.00	0.00	0.00	0.00	0.00	0.00	0.00	0.00
TRINITY_DN352907_c0_g1	0.00	0.00	0.00	0.00	8.86	0.00	0.00	0.00	8.12	0.00
TRINITY_DN352907_c0_g2	0.00	0.00	0.00	0.00	0.00	0.00	0.00	0.00	0.00	0.00
TRINITY_DN352909_c0_g1	1.53	9.64	0.00	0.00	3.24	0.00	1.75	0.00	2.98	2.78
TRINITY_DN35290_c0_g1	3.07	4.04	3.95	0.00	2.11	7.34	4.45	4.47	14.87	14.12
TRINITY_DN35290_c0_g2	8.64	4.66	0.00	7.73	0.00	0.00	0.00	0.00	3.75	7.26
TRINITY_DN35290_c0_g3	0.00	0.00	0.00	18.94	20.16	0.00	0.00	0.00	0.00	17.84
TRINITY_DN35290_c0_g4	0.00	0.00	0.00	0.00	0.00	0.00	0.00	0.00	0.00	0.00
TRINITY_DN35290_c1_g1	0.00	0.00	0.00	0.00	0.00	0.00	0.00	0.00	0.00	0.00
TRINITY_DN35290_c2_g1	0.00	0.00	0.00	0.00	0.00	0.00	0.00	0.00	0.00	0.00
TRINITY_DN35290_c4_g1	0.00	0.00	0.00	11.81	0.00	0.00	0.00	0.00	0.00	5.53
TRINITY_DN35290_c5_g1	0.00	0.00	0.00	0.00	0.00	0.00	0.00	0.00	0.00	0.00
TRINITY_DN35290_c7_g1	29.22	0.00	0.00	0.00	0.00	0.00	0.00	0.00	8.37	0.00
TRINITY_DN352911_c0_g1	0.00	0.00	0.00	0.00	0.00	0.00	0.00	0.00	0.00	0.00
TRINITY_DN352912_c0_g1	0.00	0.00	0.00	0.00	0.00	11.86	0.00	0.00	0.00	12.71
TRINITY_DN352913_c0_g1	0.00	0.00	0.00	0.00	0.00	0.00	0.00	0.00	0.00	0.00
TRINITY_DN352914_c0_g1	2.51	3.93	3.74	0.00	3.99	0.00	1.43	0.00	2.45	1.14
TRINITY_DN352914_c0_g2	0.00	0.00	0.00	0.00	0.00	0.00	0.00	0.00	0.00	0.00
TRINITY_DN352914_c1_g1	0.00	0.00	0.00	0.00	0.00	0.00	0.00	0.00	0.00	0.00
TRINITY_DN352915_c1_g1	0.00	0.00	0.00	0.00	0.00	0.00	0.00	0.00	11.76	0.00
TRINITY_DN352916_c0_g1	4.67	2.88	0.00	1.28	1.97	0.00	0.00	0.00	0.00	2.63
TRINITY_DN352917_c0_g1	0.00	0.00	0.00	0.00	0.00	0.00	0.00	0.00	0.00	0.00
TRINITY_DN352919_c0_g1	0.00	0.00	14.63	0.00	0.00	12.34	0.00	0.00	0.00	0.00
TRINITY_DN352920_c0_g1	0.00	0.00	0.00	0.00	0.00	0.00	0.00	0.00	0.00	0.00
TRINITY_DN352921_c0_g1	0.00	0.00	0.00	0.00	0.00	0.00	0.00	0.00	0.00	4.68
TRINITY_DN352922_c0_g2	0.00	0.00	19.19	0.00	0.00	0.00	0.00	17.73	0.00	0.00
TRINITY_DN352922_c0_g4	2.47	0.00	2.46	0.00	0.00	0.00	2.91	0.00	2.53	8.99
TRINITY_DN352922_c1_g1	0.00	0.00	0.00	0.00	0.00	0.00	8.92	0.00	3.51	0.00
TRINITY_DN352922_c1_g2	0.00	42.24	0.00	0.00	0.00	0.00	0.00	0.00	0.00	0.00
TRINITY_DN352922_c1_g3	0.00	0.00	17.00	0.00	0.00	0.00	0.00	0.00	0.00	0.00
TRINITY_DN352922_c2_g1	0.00	0.00	0.00	0.00	0.00	0.00	0.00	0.00	2.66	0.00
TRINITY_DN352922_c3_g1	0.00	0.00	0.00	0.00	0.00	0.00	0.00	0.00	0.00	0.00
TRINITY_DN352923_c0_g2	0.00	0.00	0.00	0.00	0.00	0.00	0.00	0.00	0.00	0.00
TRINITY_DN352923_c1_g1	0.00	0.00	0.00	0.00	0.00	0.00	0.00	0.00	0.00	0.00
TRINITY_DN352924_c0_g1	0.02	0.00	0.00	0.00	0.00	0.00	0.00	0.00	3.20	0.00
TRINITY_DN352925_c0_g1	0.00	0.00	0.00	0.00	0.00	0.00	0.00	0.00	5.52	0.00
TRINITY_DN352927_c0_g1	5.70	4.91	0.94	0.00	1.01	0.81	2.14	0.00	1.86	4.31
TRINITY_DN352927_c2_g1	0.00	0.00	8.31	8.03	0.00	0.00	0.00	0.00	15.64	7.53
TRINITY_DN352927_c3_g1	0.00	0.00	0.00	0.00	0.00	0.00	0.00	0.00	0.00	0.00
TRINITY_DN352927_c4_g1	0.00	17.37	0.00	0.00	0.00	0.00	0.00	0.00	0.00	13.10
TRINITY_DN352928_c0_g1	0.00	0.00	0.00	0.00	0.00	0.00	0.00	0.00	0.00	0.00
TRINITY_DN352929_c2_g1	0.00	12.36	5.40	0.00	0.00	0.00	0.00	0.00	0.00	4.93
TRINITY_DN35292_c0_g1	0.00	0.00	25.65	0.00	0.00	0.00	0.00	0.00	0.00	0.00
TRINITY_DN352930_c0_g1	38.55	0.00	0.00	33.24	0.00	0.00	0.00	0.00	16.84	34.01
TRINITY_DN352930_c1_g1	0.00	0.00	0.00	17.61	0.00	0.00	0.00	0.00	17.78	50.10
TRINITY_DN352931_c0_g1	0.00	0.00	0.00	0.00	0.00	0.00	0.00	0.00	0.00	0.00
TRINITY_DN352932_c0_g1	0.00	0.00	0.00	0.00	0.00	0.00	0.00	0.00	0.00	59.29
TRINITY_DN352935_c0_g1	0.00	0.00	0.00	0.00	0.00	0.00	0.00	0.00	0.00	0.00
TRINITY_DN352935_c1_g1	10.97	40.05	0.00	0.00	0.00	0.00	0.00	0.00	0.00	10.05
TRINITY_DN352936_c0_g1	0.00	0.00	0.00	0.00	3.96	0.00	0.00	0.00	0.00	0.00
TRINITY_DN352937_c0_g1	0.00	21.59	9.07	8.73	0.00	7.78	23.19	8.74	0.00	24.70
TRINITY_DN35293_c0_g1	0.00	9.17	0.00	0.00	6.88	0.00	8.37	0.00	8.21	0.00
TRINITY_DN35293_c0_g2	0.00	0.00	0.00	68.20	0.00	0.00	0.00	0.00	0.00	9.20
TRINITY_DN35293_c7_g1	0.00	0.00	0.00	0.00	0.00	0.00	0.00	0.00	8.30	0.00
TRINITY_DN352940_c0_g1	0.00	6.83	0.00	0.00	0.00	5.11	0.00	0.00	0.00	7.08
TRINITY_DN352942_c0_g1	0.00	0.00	0.00	0.00	2.87	0.00	0.00	0.00	0.00	0.00
TRINITY_DN352944_c0_g1	4.51	7.94	5.11	4.56	1.37	2.74	7.19	0.62	6.97	5.86
TRINITY_DN352945_c1_g1	0.00	0.00	0.00	0.00	0.00	0.00	0.00	0.00	0.00	0.00
TRINITY_DN352946_c0_g1	0.00	0.00	0.00	0.00	0.00	6.44	0.00	0.00	0.00	0.00
TRINITY_DN352946_c1_g1	0.00	0.00	0.00	0.00	0.00	0.00	0.00	0.00	0.00	0.00
TRINITY_DN352946_c1_g4	0.00	0.00	0.00	0.00	0.00	0.00	0.00	0.00	10.37	0.00
TRINITY_DN352946_c2_g1	0.00	0.00	0.00	0.00	0.00	0.00	0.00	0.00	0.00	0.00
TRINITY_DN352946_c3_g1	0.00	0.00	0.00	0.00	0.00	0.00	0.00	0.00	0.00	0.00
TRINITY_DN352947_c0_g1	0.00	16.99	0.00	0.00	0.00	0.00	18.26	0.00	6.82	20.14
TRINITY_DN352947_c0_g2	0.00	0.00	0.00	0.00	0.00	0.00	0.00	0.00	0.00	5.30
TRINITY_DN352948_c1_g1	12.04	0.00	0.00	0.00	0.00	0.00	0.00	0.00	0.00	11.02
TRINITY_DN352948_c1_g2	0.00	0.00	0.00	0.00	0.00	0.00	0.00	0.00	0.00	0.00
TRINITY_DN352948_c2_g1	0.00	0.00	0.00	0.00	0.00	0.00	0.00	7.22	0.00	0.00
TRINITY_DN352948_c5_g1	0.00	0.00	0.00	0.00	0.00	0.00	0.00	0.00	0.00	0.00
TRINITY_DN352949_c0_g1	0.00	0.00	8.05	0.00	0.00	0.00	0.00	0.00	0.00	0.00
TRINITY_DN352949_c1_g1	0.00	0.00	0.00	0.00	0.00	0.00	0.00	0.00	0.00	0.00
TRINITY_DN352949_c2_g1	0.00	19.05	0.00	0.00	0.00	0.00	0.00	0.00	0.00	0.00
TRINITY_DN35294_c0_g1	6.13	0.00	6.18	0.00	0.00	0.00	0.00	0.00	11.65	0.00
TRINITY_DN35294_c1_g1	3.48	15.38	3.48	0.00	0.00	2.26	8.42	3.41	7.64	23.97
TRINITY_DN35294_c1_g2	0.00	2.55	0.00	0.00	0.00	0.00	0.00	0.00	0.00	5.88
TRINITY_DN35294_c1_g3	0.00	0.00	0.00	0.00	0.00	0.00	0.00	0.00	13.08	0.00
TRINITY_DN35294_c2_g1	0.00	0.00	0.00	0.00	0.00	0.00	0.00	0.00	0.00	0.00
TRINITY_DN35294_c4_g1	0.00	0.00	0.00	0.00	0.00	0.00	0.00	0.00	0.00	1.72
TRINITY_DN35294_c5_g1	8.39	0.00	0.00	0.00	0.00	0.00	0.00	0.00	0.00	3.84
TRINITY_DN352951_c0_g1	0.00	0.00	0.00	0.00	0.00	0.00	0.00	0.00	0.00	0.00
TRINITY_DN352952_c0_g1	22.84	13.90	0.00	0.00	0.00	9.83	0.00	0.00	54.68	10.47
TRINITY_DN352954_c0_g1	0.00	0.00	0.00	0.00	0.00	0.00	0.00	0.00	0.00	0.00
TRINITY_DN352956_c0_g1	5.96	0.00	9.84	5.85	10.10	5.17	16.41	5.86	28.90	32.81
TRINITY_DN352956_c0_g2	0.00	0.00	0.00	0.00	0.00	0.00	6.28	0.00	2.58	2.41
TRINITY_DN352958_c1_g1	0.00	33.88	0.00	0.00	0.00	0.00	0.00	0.00	0.00	0.00
TRINITY_DN352958_c3_g1	0.00	0.00	0.00	0.00	0.00	0.00	0.00	0.00	0.00	0.00
TRINITY_DN352959_c0_g1	0.00	1.46	1.38	0.00	0.00	0.00	0.00	0.00	1.36	2.54
TRINITY_DN35295_c0_g1	2.05	5.54	0.92	8.54	1.14	6.74	3.41	0.00	4.74	31.68
TRINITY_DN35295_c3_g1	0.00	29.34	0.00	0.00	0.00	0.00	0.00	0.00	0.00	0.00
TRINITY_DN35295_c4_g1	0.00	3.96	19.19	0.00	0.00	0.00	4.33	0.00	0.00	0.00
TRINITY_DN35295_c4_g2	0.00	0.00	0.00	0.00	9.48	0.00	0.00	0.00	0.00	0.00
TRINITY_DN352960_c0_g1	0.00	0.00	0.00	0.00	4.94	4.07	0.00	0.00	0.00	0.00
TRINITY_DN352960_c1_g1	0.00	0.00	0.00	0.00	0.00	0.00	0.00	0.00	0.00	0.00
TRINITY_DN352962_c0_g1	0.00	0.00	6.00	0.00	0.00	0.00	0.00	0.00	0.00	0.00
TRINITY_DN352964_c0_g1	0.00	0.00	0.00	0.00	0.00	0.00	0.00	0.00	0.00	0.00
TRINITY_DN352965_c1_g1	15.81	0.00	0.00	0.00	0.00	0.00	0.00	0.00	0.00	0.00
TRINITY_DN352967_c0_g1	0.00	4.73	4.15	0.00	0.00	0.00	0.00	0.00	0.00	7.58
TRINITY_DN352973_c0_g1	0.00	0.00	0.00	0.00	0.00	0.00	27.42	0.00	5.20	0.00
TRINITY_DN352975_c0_g1	0.00	0.00	0.00	0.00	0.00	0.00	0.00	0.00	16.69	0.00
TRINITY_DN352975_c1_g1	0.00	0.00	0.00	0.00	0.00	0.00	0.00	0.00	0.00	0.00
TRINITY_DN352976_c0_g1	0.00	0.00	34.74	0.00	0.00	0.00	0.00	0.00	0.00	0.00
TRINITY_DN352979_c1_g1	0.00	0.00	0.00	0.00	0.00	0.00	0.00	0.00	9.94	0.00
TRINITY_DN35297_c0_g1	0.79	4.91	2.36	0.00	1.79	0.00	1.78	0.00	0.78	2.35
TRINITY_DN35297_c0_g2	0.00	0.00	0.00	15.39	0.00	13.59	0.00	0.00	30.87	29.20
TRINITY_DN35297_c2_g1	0.00	0.00	0.00	0.00	0.00	0.00	0.00	0.00	0.00	0.00
TRINITY_DN35297_c3_g1	0.00	0.00	3.48	0.00	3.66	0.00	4.21	0.00	3.33	9.53
TRINITY_DN35297_c6_g1	0.00	0.00	0.00	0.00	0.00	0.00	0.00	0.00	0.00	0.00
TRINITY_DN35297_c7_g1	0.00	1.63	0.00	0.00	0.00	1.33	0.00	0.00	3.81	0.00
TRINITY_DN352983_c1_g1	0.00	0.00	0.00	0.00	0.00	0.00	3.84	0.00	0.00	0.00
TRINITY_DN352985_c0_g1	7.25	0.00	0.00	0.00	0.00	0.00	2.84	0.00	0.00	0.00
TRINITY_DN352989_c0_g1	0.00	0.00	0.00	0.00	0.00	0.00	0.00	0.00	0.00	0.00
TRINITY_DN35298_c0_g1	0.00	0.00	0.00	0.00	0.00	0.00	0.00	0.00	0.00	0.00
TRINITY_DN35298_c1_g1	0.00	0.00	0.00	0.00	0.00	0.00	0.00	0.00	0.00	0.00
TRINITY_DN35298_c2_g1	0.00	0.00	0.00	0.00	0.00	4.19	0.00	0.00	0.00	4.45
TRINITY_DN352991_c0_g1	0.00	21.00	0.00	0.00	0.00	0.00	0.00	0.00	0.00	0.00
TRINITY_DN352992_c0_g1	5.38	0.00	0.00	0.00	5.62	0.00	0.00	0.00	0.00	0.00
TRINITY_DN352994_c0_g1	0.00	0.00	0.00	0.00	0.00	0.00	4.13	0.00	3.48	4.88
TRINITY_DN352995_c0_g1	0.00	0.00	0.00	0.00	0.00	0.00	0.00	0.00	0.00	18.52
TRINITY_DN352996_c0_g1	0.00	0.00	0.00	0.00	0.00	0.00	0.00	0.00	0.00	0.00
TRINITY_DN352997_c0_g1	0.00	0.00	5.87	0.00	0.43	0.00	0.06	0.00	0.00	0.00
TRINITY_DN352998_c0_g1	0.00	34.48	0.00	0.00	0.00	0.00	0.00	0.00	0.00	0.00
TRINITY_DN352998_c1_g1	7.48	0.00	0.00	0.00	0.00	0.00	0.00	0.00	21.75	20.60
TRINITY_DN352998_c2_g1	8.31	23.33	12.50	4.11	13.07	3.57	20.39	0.00	31.69	47.46
TRINITY_DN352998_c3_g1	11.28	27.43	0.00	0.00	0.00	9.70	0.00	0.00	0.00	0.00
TRINITY_DN352998_c4_g1	0.00	0.00	0.00	0.00	0.00	9.95	0.00	0.00	0.00	10.60
TRINITY_DN352998_c7_g1	0.00	0.00	0.00	0.00	0.00	0.00	0.00	0.00	0.00	0.00
TRINITY_DN35299_c0_g1	4.84	4.70	5.03	3.84	0.81	2.76	5.11	0.00	3.61	2.53
TRINITY_DN35299_c0_g2	0.00	10.68	6.73	0.00	0.00	2.75	0.00	0.00	6.33	4.31
TRINITY_DN35299_c0_g3	4.93	0.00	0.00	0.00	0.00	1.41	0.00	1.78	13.34	9.53
TRINITY_DN35299_c2_g1	0.00	21.41	0.00	0.00	0.00	0.00	5.85	0.00	0.00	0.00
TRINITY_DN35299_c6_g1	0.00	0.00	0.00	0.00	0.00	0.00	0.00	0.00	0.00	0.00
TRINITY_DN3529_c0_g1	13.98	37.45	10.53	24.59	7.06	10.75	16.49	5.71	51.57	88.65
TRINITY_DN3529_c11_g1	0.00	0.00	0.00	0.00	0.00	0.00	0.00	0.00	0.00	1.29
TRINITY_DN3529_c1_g1	0.00	0.00	0.00	0.00	0.00	0.00	0.00	0.00	0.00	0.00
TRINITY_DN3529_c3_g1	0.00	0.00	0.00	0.00	17.03	0.00	0.00	0.00	0.00	0.00
TRINITY_DN3529_c4_g1	0.00	0.00	0.00	0.00	0.00	0.00	0.00	0.00	0.00	0.00
TRINITY_DN352_c0_g1	6.54	12.47	2.69	9.95	4.20	8.63	28.11	2.61	23.12	35.73
TRINITY_DN352_c10_g1	0.00	0.00	0.00	0.00	0.00	0.00	0.00	0.00	0.00	12.42
TRINITY_DN352_c11_g1	0.00	0.00	0.00	0.00	0.00	0.00	0.00	0.00	0.00	0.00
TRINITY_DN352_c1_g2	0.00	0.00	6.10	0.00	0.00	0.00	0.00	0.00	0.00	0.00
TRINITY_DN352_c1_g3	0.00	0.00	0.00	0.00	0.00	0.00	0.00	0.00	0.00	0.00
TRINITY_DN352_c2_g1	16.71	35.24	10.40	35.74	0.00	0.00	0.00	16.01	4.96	0.00
TRINITY_DN352_c3_g2	0.00	0.00	0.00	0.00	15.14	0.00	0.00	0.00	0.00	0.00
TRINITY_DN353000_c0_g1	10.61	0.00	0.00	10.28	0.00	0.00	0.00	0.00	0.00	9.75
TRINITY_DN353001_c1_g1	0.00	0.00	0.00	0.00	0.00	0.00	12.93	0.00	0.00	9.14
TRINITY_DN353002_c0_g1	0.00	0.00	0.00	0.00	0.00	0.00	0.00	0.00	0.00	0.00
TRINITY_DN353003_c0_g1	0.00	0.00	0.00	0.00	0.00	0.00	0.00	0.00	0.00	0.00
TRINITY_DN353005_c0_g1	0.00	0.00	0.00	19.71	10.54	0.00	0.00	0.00	0.00	0.00
TRINITY_DN353005_c1_g1	0.00	0.00	0.00	0.00	0.00	20.70	0.00	0.00	33.29	0.00
TRINITY_DN353007_c1_g1	0.00	0.00	0.00	0.00	46.63	0.00	0.00	0.00	23.38	0.00
TRINITY_DN353007_c2_g1	0.00	0.00	0.00	0.00	0.00	0.00	0.00	0.00	15.75	14.86
TRINITY_DN353008_c0_g1	19.16	0.00	3.37	0.00	0.00	0.00	0.00	0.00	6.46	3.08
TRINITY_DN353008_c0_g3	0.27	4.59	0.00	0.00	0.00	0.00	10.02	0.00	0.00	0.00
TRINITY_DN353008_c0_g4	0.00	22.24	0.00	35.93	0.00	0.00	0.00	0.00	0.00	0.00
TRINITY_DN353008_c1_g1	0.00	0.00	0.00	0.00	0.00	0.00	0.00	0.00	0.00	0.00
TRINITY_DN353008_c1_g2	6.42	0.00	0.00	0.00	0.00	0.00	0.00	0.00	12.21	0.00
TRINITY_DN353008_c3_g1	0.00	0.00	0.00	1.95	0.00	0.00	0.00	0.00	0.00	17.98
TRINITY_DN353009_c1_g1	0.00	0.00	0.00	0.00	0.00	0.00	0.00	0.00	0.00	0.00
TRINITY_DN35300_c0_g1	0.00	20.44	2.58	0.00	4.57	2.22	0.00	0.00	20.47	11.66
TRINITY_DN353012_c0_g1	0.00	0.00	0.00	13.98	0.00	0.00	0.00	0.00	0.00	26.40
TRINITY_DN353012_c1_g1	0.00	0.00	0.00	0.00	0.00	0.00	0.00	0.00	0.00	0.00
TRINITY_DN353013_c0_g1	0.00	0.00	0.00	0.00	16.88	0.00	0.00	0.00	0.00	0.00
TRINITY_DN353015_c0_g1	0.00	0.00	0.00	0.00	0.00	0.00	0.00	5.98	5.78	5.60
TRINITY_DN353015_c0_g2	0.00	0.00	0.00	12.04	0.00	0.00	0.00	0.00	0.00	0.00
TRINITY_DN353015_c1_g1	0.00	0.00	0.00	0.00	0.00	11.75	0.00	0.00	0.00	0.00
TRINITY_DN353016_c0_g1	0.00	0.00	0.00	0.00	0.00	0.00	0.00	0.00	0.00	9.69
TRINITY_DN353016_c1_g1	0.00	0.00	0.00	0.00	0.00	0.00	0.00	0.00	0.00	0.00
TRINITY_DN353017_c0_g1	2.12	0.00	0.00	2.12	0.00	1.81	4.51	6.17	7.10	15.21
TRINITY_DN353017_c0_g2	2.84	0.00	0.00	0.00	0.00	0.00	0.00	2.77	0.00	4.13
TRINITY_DN353017_c1_g1	0.00	0.00	0.00	0.00	0.00	0.00	0.00	0.00	7.23	0.00
TRINITY_DN353018_c0_g1	0.00	0.00	0.00	0.00	0.00	0.00	0.00	0.00	0.00	15.39
TRINITY_DN353018_c2_g1	0.00	0.00	0.00	0.00	0.00	0.00	0.00	0.00	0.00	0.00
TRINITY_DN353018_c3_g1	0.00	3.30	1.25	3.79	0.00	0.00	4.28	1.21	4.91	4.95
TRINITY_DN353018_c4_g1	0.00	0.00	0.00	0.00	0.00	0.00	0.00	0.00	4.11	3.95
TRINITY_DN353018_c5_g1	0.00	0.00	0.00	0.00	0.00	0.00	0.00	0.00	15.75	9.91
TRINITY_DN353018_c6_g1	0.00	0.00	0.00	0.00	0.00	0.00	0.00	0.00	0.00	32.62
TRINITY_DN353018_c7_g1	0.00	0.00	0.00	0.00	0.00	0.00	0.00	0.00	0.00	0.00
TRINITY_DN353019_c0_g1	0.00	0.00	0.00	0.00	0.00	8.85	0.00	0.00	4.87	4.70
TRINITY_DN35301_c0_g1	8.44	14.32	6.94	6.60	10.38	0.00	16.82	4.86	34.92	40.96
TRINITY_DN35301_c0_g2	0.00	0.00	0.00	0.00	0.00	0.00	0.00	0.00	28.84	0.00
TRINITY_DN353021_c0_g1	0.00	0.00	0.00	0.00	0.00	0.00	0.00	0.00	0.00	0.00
TRINITY_DN353022_c0_g1	0.00	0.00	0.00	0.00	0.00	0.00	0.00	0.00	0.00	0.00
TRINITY_DN353022_c0_g2	0.00	0.00	0.00	0.00	0.00	0.00	0.00	0.00	0.00	0.00
TRINITY_DN353023_c0_g1	0.00	0.00	0.00	0.00	0.00	0.00	0.00	0.00	0.00	24.10
TRINITY_DN353024_c0_g1	0.00	0.00	0.00	0.00	0.00	0.00	0.00	0.00	0.00	0.00
TRINITY_DN353024_c5_g1	10.97	0.00	11.12	0.00	0.00	0.00	0.00	0.00	10.49	0.00
TRINITY_DN353027_c0_g1	2.53	2.64	0.00	0.00	2.68	0.00	7.19	1.22	1.24	5.76
TRINITY_DN353027_c0_g2	0.00	14.40	0.00	0.00	0.00	0.00	0.00	0.00	0.00	10.81
TRINITY_DN353028_c0_g1	9.71	11.81	0.00	0.00	0.00	0.00	0.00	0.00	9.46	9.02
TRINITY_DN353029_c0_g1	0.00	0.00	0.00	0.00	0.00	0.00	0.00	0.00	0.00	0.00
TRINITY_DN35302_c0_g1	0.00	0.00	0.00	0.00	10.23	0.00	0.00	0.00	0.00	0.00
TRINITY_DN35302_c0_g2	0.00	0.00	0.00	0.00	0.00	0.00	0.00	0.00	2.23	0.00
TRINITY_DN353030_c0_g1	0.00	0.00	0.00	0.00	0.00	0.00	0.00	0.00	0.00	0.00
TRINITY_DN353033_c0_g1	0.00	0.00	0.00	0.00	0.00	0.00	0.00	0.00	0.00	0.00
TRINITY_DN353033_c1_g1	0.00	0.00	0.00	0.00	0.00	0.00	0.00	0.00	0.00	27.47
TRINITY_DN353033_c3_g1	16.36	0.00	0.00	0.00	0.00	0.00	0.00	0.00	0.00	29.72
TRINITY_DN353033_c6_g1	0.00	5.36	0.00	0.00	0.00	0.00	0.00	0.00	4.02	8.39
TRINITY_DN353033_c7_g1	0.00	0.00	0.00	0.00	0.00	0.00	14.27	0.00	0.00	10.05
TRINITY_DN353033_c8_g1	0.00	0.00	0.00	0.00	0.00	0.00	0.00	0.00	0.00	0.00
TRINITY_DN353034_c0_g1	0.00	0.00	0.00	0.00	0.00	0.00	0.00	0.00	0.00	0.00
TRINITY_DN353036_c0_g1	0.00	0.00	0.00	0.00	0.00	0.00	0.00	0.00	0.00	14.00
TRINITY_DN353036_c1_g1	0.00	0.00	0.00	0.00	0.00	0.00	0.00	0.00	0.00	0.00
TRINITY_DN353037_c0_g1	10.03	0.00	0.00	0.00	0.00	0.00	0.00	0.00	0.00	0.00
TRINITY_DN353038_c0_g1	15.81	0.00	0.00	0.00	0.00	0.00	0.00	0.00	0.00	0.00
TRINITY_DN353039_c0_g1	0.00	0.00	0.00	0.00	0.00	0.00	0.00	0.00	0.00	0.00
TRINITY_DN35303_c0_g1	0.00	68.96	0.00	0.00	0.00	0.00	0.00	0.00	0.00	0.00
TRINITY_DN35303_c1_g1	0.00	0.00	0.00	0.00	0.00	0.00	0.00	0.00	0.00	0.00
TRINITY_DN35303_c2_g2	0.00	0.00	0.00	0.00	0.00	0.00	0.00	0.00	0.00	0.00
TRINITY_DN35303_c2_g3	0.00	0.00	0.00	0.00	14.28	0.00	0.00	0.00	0.00	25.23
TRINITY_DN35303_c4_g1	0.00	0.00	0.00	0.00	0.00	0.00	0.00	0.00	0.00	0.00
TRINITY_DN353040_c0_g1	0.00	0.00	0.00	0.00	0.00	0.00	0.00	0.00	0.00	0.00
TRINITY_DN353041_c0_g1	0.00	1.09	0.00	0.00	0.00	0.90	0.00	0.00	1.03	3.83
TRINITY_DN353042_c0_g1	0.00	0.00	0.00	0.00	0.00	0.00	0.00	0.00	0.00	15.00
TRINITY_DN353045_c0_g1	0.00	0.00	0.00	0.00	11.99	0.00	0.00	0.00	0.00	0.00
TRINITY_DN353047_c0_g1	0.00	0.00	0.00	0.00	0.00	0.00	0.00	0.00	0.00	0.00
TRINITY_DN353048_c0_g1	0.00	0.00	0.00	0.00	0.00	0.00	0.00	0.00	0.00	9.63
TRINITY_DN35304_c0_g1	0.00	18.10	0.00	0.00	0.00	0.00	0.00	0.00	12.71	7.79
TRINITY_DN35304_c0_g2	0.00	0.00	0.00	0.00	18.73	0.00	0.00	17.09	35.21	0.00
TRINITY_DN35304_c5_g1	2.55	11.00	2.54	10.18	10.75	0.00	6.02	0.00	7.38	13.94
TRINITY_DN35304_c6_g1	0.00	0.00	0.00	0.00	0.00	0.00	0.00	2.52	0.00	4.71
TRINITY_DN353050_c0_g1	2.42	2.60	2.41	0.00	0.00	2.07	5.69	2.35	9.78	15.40
TRINITY_DN353050_c0_g2	0.00	0.00	0.00	0.00	0.00	0.00	0.00	0.00	0.00	0.00
TRINITY_DN353051_c0_g1	0.00	0.00	0.00	0.00	0.00	0.00	0.00	0.00	0.00	13.46
TRINITY_DN353053_c1_g1	0.00	0.00	0.00	0.00	0.00	0.00	0.00	0.00	0.00	0.00
TRINITY_DN353056_c0_g1	0.00	0.00	0.00	0.00	0.00	0.00	0.00	0.00	0.00	0.00
TRINITY_DN353057_c0_g1	3.46	2.67	0.86	0.87	1.83	1.47	9.69	0.83	0.85	7.07
TRINITY_DN353057_c0_g2	0.00	0.00	0.00	0.00	0.00	0.00	0.00	0.00	0.00	0.00
TRINITY_DN353058_c0_g1	0.00	0.00	0.00	0.00	0.00	0.00	0.00	0.00	0.00	0.00
TRINITY_DN353059_c0_g1	0.00	0.00	0.00	0.00	0.00	0.00	0.00	0.00	0.00	0.00
TRINITY_DN35305_c0_g2	17.78	0.00	0.00	0.00	0.00	0.00	9.13	0.00	0.00	18.85
TRINITY_DN35305_c12_g1	10.77	0.00	0.00	10.58	0.00	0.00	0.00	0.00	0.00	0.00
TRINITY_DN35305_c14_g1	0.00	0.00	85.69	0.00	0.00	0.00	0.00	0.00	0.00	0.00
TRINITY_DN35305_c15_g1	0.00	0.00	0.00	0.00	0.00	0.00	0.00	0.00	0.00	0.00
TRINITY_DN35305_c2_g1	0.00	0.00	0.00	0.00	0.00	0.00	0.00	0.00	0.00	0.00
TRINITY_DN35305_c5_g1	1.67	3.52	3.32	0.00	0.00	0.00	1.92	0.00	1.63	4.56
TRINITY_DN35305_c7_g1	0.00	15.54	0.00	0.00	0.00	0.00	0.00	0.00	24.59	0.00
TRINITY_DN35305_c8_g1	0.00	0.00	0.00	0.00	0.00	0.00	0.00	0.00	4.10	11.98
TRINITY_DN35305_c9_g1	0.00	0.00	0.00	0.00	9.24	4.86	14.06	0.00	11.25	33.83
TRINITY_DN353060_c1_g1	0.00	0.00	0.00	0.00	0.00	0.00	11.86	0.00	0.00	0.00
TRINITY_DN353061_c0_g1	0.00	0.00	0.00	0.00	0.00	0.00	0.00	0.00	0.00	0.00
TRINITY_DN353062_c0_g2	0.00	0.00	0.00	0.00	0.00	0.00	0.00	0.00	0.00	0.00
TRINITY_DN353063_c0_g1	28.25	0.00	0.00	0.00	0.00	0.00	0.00	15.01	0.00	14.49
TRINITY_DN353065_c0_g1	2.43	0.00	0.00	0.00	2.56	2.08	5.71	0.00	0.00	6.62
TRINITY_DN353065_c1_g1	0.00	0.00	0.00	0.00	0.00	0.00	0.00	0.00	0.00	0.00
TRINITY_DN353066_c0_g1	0.00	0.00	0.97	5.92	0.00	0.00	3.31	0.00	8.06	2.24
TRINITY_DN353066_c0_g2	1.53	0.00	0.00	0.00	1.62	1.31	0.00	0.00	2.37	2.11
TRINITY_DN353067_c0_g1	0.00	0.00	0.00	0.00	0.00	0.00	0.00	0.00	2.43	0.00
TRINITY_DN353068_c0_g1	0.00	0.00	0.00	0.00	0.00	0.00	0.00	0.00	0.00	0.00
TRINITY_DN353069_c1_g1	0.00	0.00	0.00	18.17	0.00	0.00	48.82	0.00	54.90	80.72
TRINITY_DN35306_c0_g1	3.02	3.29	0.00	3.00	0.00	0.00	0.00	0.00	0.00	5.50
TRINITY_DN35306_c0_g2	0.00	0.00	0.00	11.84	0.00	10.50	0.00	0.00	11.76	0.00
TRINITY_DN353072_c0_g1	6.69	0.00	0.00	0.00	0.00	0.00	0.00	0.00	0.00	0.00
TRINITY_DN353073_c0_g1	0.00	0.00	0.00	0.00	0.00	0.00	0.00	0.00	15.75	0.00
TRINITY_DN353073_c0_g2	0.00	0.00	0.00	0.00	0.00	0.00	0.00	0.00	0.00	0.00
TRINITY_DN353074_c0_g1	16.97	0.00	0.00	0.00	0.00	0.00	0.00	0.00	0.00	0.00
TRINITY_DN353076_c0_g1	0.00	0.00	0.00	0.00	0.00	0.00	0.00	0.00	0.00	0.00
TRINITY_DN353077_c0_g1	0.00	0.00	0.00	0.00	0.00	9.64	0.00	0.00	0.00	0.00
TRINITY_DN353078_c0_g1	4.05	0.00	0.00	0.00	0.00	0.00	24.82	0.00	0.00	7.41
TRINITY_DN353078_c1_g1	0.00	0.00	0.00	0.00	0.00	0.00	0.00	0.00	0.00	0.00
TRINITY_DN353079_c1_g1	0.00	0.00	0.00	0.00	0.00	0.00	0.00	0.00	4.83	4.66
TRINITY_DN35307_c0_g1	0.00	0.00	0.00	0.00	0.00	0.00	0.00	0.00	0.00	7.86
TRINITY_DN35307_c0_g2	0.00	0.00	0.00	0.00	0.00	10.57	16.04	0.00	0.00	11.25
TRINITY_DN35307_c1_g2	0.00	0.00	0.00	0.00	0.00	0.00	0.00	0.00	0.00	8.04
TRINITY_DN353080_c1_g1	0.00	0.00	0.00	0.00	0.00	0.00	0.00	0.00	0.00	13.10
TRINITY_DN353083_c0_g1	0.00	0.00	0.00	6.12	0.00	5.42	0.00	0.00	0.00	0.00
TRINITY_DN353084_c0_g1	0.00	0.00	0.00	0.00	1.55	0.00	0.00	0.00	9.99	7.99
TRINITY_DN353085_c0_g1	0.00	20.93	0.00	0.00	0.00	0.00	0.00	0.00	0.00	8.00
TRINITY_DN353086_c0_g1	0.00	0.00	0.00	0.00	8.19	0.00	0.00	0.00	7.49	0.00
TRINITY_DN353086_c1_g1	0.00	0.00	0.00	0.00	0.00	0.00	20.42	0.00	0.00	0.00
TRINITY_DN353087_c0_g1	2.13	7.41	0.84	0.43	0.45	0.73	1.42	0.41	2.10	7.76
TRINITY_DN353087_c2_g1	4.01	4.48	4.01	0.00	0.00	0.00	19.59	0.00	0.00	0.00
TRINITY_DN353088_c0_g1	0.00	8.41	0.00	0.00	0.00	0.00	0.00	0.00	0.00	0.00
TRINITY_DN353089_c0_g1	0.00	0.00	0.00	0.00	0.00	0.00	0.00	0.00	0.00	3.90
TRINITY_DN353089_c1_g1	11.96	0.00	0.00	0.00	12.40	0.00	0.00	0.00	0.00	0.00
TRINITY_DN353089_c1_g3	0.00	0.00	0.00	0.00	0.00	0.00	0.00	0.00	0.00	0.00
TRINITY_DN353089_c1_g4	0.00	0.00	0.00	0.00	0.00	0.00	0.00	0.00	0.00	0.00
TRINITY_DN353089_c1_g5	0.00	0.00	0.00	0.00	3.37	0.00	0.00	0.00	0.00	2.93
TRINITY_DN353089_c1_g6	0.00	0.00	0.00	0.00	0.00	0.00	0.00	0.00	0.00	0.00
TRINITY_DN353089_c1_g7	7.20	8.54	0.00	0.00	0.00	0.00	0.00	0.00	0.00	0.00
TRINITY_DN35308_c3_g1	0.00	0.00	0.00	0.00	0.00	0.00	0.00	0.00	0.00	0.00
TRINITY_DN353090_c0_g1	0.00	0.00	0.00	0.00	0.00	0.00	0.00	0.00	3.39	0.00
TRINITY_DN353091_c0_g1	0.00	0.00	0.00	0.00	0.00	0.00	0.00	0.00	0.00	0.00
TRINITY_DN353092_c0_g1	6.29	0.00	0.00	3.12	0.00	0.00	7.53	0.00	3.01	14.32
TRINITY_DN353093_c0_g1	0.00	0.00	5.11	0.00	0.00	0.00	0.00	0.00	0.00	4.66
TRINITY_DN353094_c0_g1	0.00	0.00	0.00	5.02	0.00	4.41	0.00	0.00	0.00	4.68
TRINITY_DN353095_c0_g1	0.00	0.00	0.00	0.00	0.00	0.00	0.00	0.00	0.00	0.00
TRINITY_DN353097_c0_g1	2.77	12.01	0.00	0.00	0.00	0.00	0.00	0.00	0.00	0.00
TRINITY_DN353098_c1_g1	0.00	0.00	0.00	0.00	0.00	0.00	0.00	0.00	0.00	0.00
TRINITY_DN35309_c0_g2	0.00	0.00	0.00	0.00	0.00	0.00	17.72	0.00	0.00	0.00
TRINITY_DN3530_c0_g1	1.79	0.00	0.00	1.79	5.33	0.00	0.00	0.00	0.00	3.41
TRINITY_DN3530_c2_g1	1.68	2.24	0.00	0.00	0.00	2.47	0.01	1.08	0.01	1.53
TRINITY_DN353100_c0_g1	0.00	0.00	0.00	0.00	0.00	0.00	0.00	0.00	0.00	2.73
TRINITY_DN353102_c0_g1	8.79	0.00	0.00	0.00	0.00	0.00	0.00	0.00	0.00	16.17
TRINITY_DN353103_c0_g2	0.00	0.00	0.00	0.00	0.00	0.00	0.00	0.00	0.00	0.00
TRINITY_DN353104_c0_g1	0.00	0.00	0.00	0.00	0.00	0.00	0.00	0.00	0.00	0.00
TRINITY_DN353105_c0_g1	0.00	0.00	0.00	0.00	0.00	0.00	15.48	0.00	11.43	0.00
TRINITY_DN353106_c0_g1	0.00	0.00	15.56	0.00	0.00	0.00	9.81	0.00	0.00	0.00
TRINITY_DN353106_c1_g1	0.00	0.00	0.00	0.00	0.00	0.00	0.00	0.00	0.00	0.00
TRINITY_DN353108_c0_g1	0.00	0.00	0.00	0.00	19.81	0.00	0.00	0.00	0.00	69.99
TRINITY_DN353109_c0_g1	0.00	0.00	0.00	0.00	0.00	0.00	0.00	0.00	0.00	0.00
TRINITY_DN35310_c0_g1	0.00	0.00	0.00	0.00	0.00	0.00	0.00	0.00	0.00	5.07
TRINITY_DN35310_c0_g3	0.00	0.00	0.00	0.00	0.00	4.86	0.00	0.00	0.00	0.00
TRINITY_DN35310_c0_g4	0.00	0.00	0.00	0.00	0.00	0.00	0.00	0.00	0.00	0.00
TRINITY_DN353110_c0_g1	0.00	0.00	0.00	0.00	0.00	0.00	0.00	0.00	0.00	0.00
TRINITY_DN353110_c1_g1	0.00	0.00	0.00	0.00	0.00	0.00	0.00	0.00	0.00	0.00
TRINITY_DN353111_c0_g1	1.31	1.37	1.30	0.00	0.00	0.00	0.00	0.00	3.85	10.75
TRINITY_DN353111_c0_g2	0.00	0.00	0.00	0.00	0.00	0.00	0.00	0.00	0.00	0.00
TRINITY_DN353112_c0_g1	11.14	19.27	0.00	9.51	5.81	25.39	0.00	0.00	0.00	35.83
TRINITY_DN353112_c0_g2	0.00	0.00	0.00	0.00	0.00	0.00	0.00	0.00	0.00	0.00
TRINITY_DN353112_c1_g1	7.99	0.00	8.10	15.65	0.00	0.00	0.00	0.00	7.62	0.00
TRINITY_DN353112_c3_g1	0.00	0.00	0.00	0.00	0.00	0.00	0.00	0.00	0.00	0.00
TRINITY_DN353113_c0_g1	0.00	0.00	0.00	10.83	0.00	0.00	20.42	0.00	10.71	20.50
TRINITY_DN353114_c0_g1	0.00	0.00	6.08	0.00	0.00	0.00	8.18	0.00	5.73	5.94
TRINITY_DN353114_c0_g2	13.15	0.00	0.00	0.00	0.00	0.00	0.00	0.00	0.00	12.05
TRINITY_DN353114_c1_g2	0.00	5.76	0.00	0.00	0.00	0.00	0.00	0.00	9.60	0.00
TRINITY_DN353114_c1_g3	0.00	0.00	0.00	0.00	0.00	0.00	0.00	0.00	0.00	8.77
TRINITY_DN353114_c1_g4	0.00	0.00	0.00	0.00	0.00	0.00	0.00	0.00	0.00	0.00
TRINITY_DN353114_c1_g5	0.00	0.00	0.00	0.00	0.00	0.00	0.00	0.00	0.00	0.00
TRINITY_DN353114_c3_g1	0.00	0.00	0.00	0.00	0.00	0.00	0.00	0.00	0.00	0.00
TRINITY_DN353115_c0_g1	0.00	15.37	4.55	0.00	0.00	0.00	0.00	0.00	0.00	8.30
TRINITY_DN353116_c0_g1	0.00	3.82	0.00	0.00	0.00	0.00	4.19	0.00	0.00	3.16
TRINITY_DN353117_c0_g1	0.00	0.00	0.00	0.00	0.00	0.00	0.00	0.00	0.00	0.00
TRINITY_DN353117_c1_g1	0.00	0.00	0.00	0.00	0.00	0.00	0.00	0.00	0.00	0.00
TRINITY_DN353117_c3_g1	0.00	10.67	0.00	0.00	0.00	0.00	0.00	0.00	0.00	0.00
TRINITY_DN353117_c4_g1	13.32	0.00	9.55	0.00	0.00	8.16	0.00	0.00	0.00	9.60
TRINITY_DN353118_c2_g1	0.00	0.00	0.00	0.00	0.00	0.00	0.00	0.00	0.00	0.00
TRINITY_DN353118_c2_g2	0.00	0.00	0.00	0.00	0.00	0.00	0.00	0.00	0.00	0.00
TRINITY_DN353119_c1_g1	1.99	2.11	0.00	7.97	0.00	0.00	4.62	0.00	3.86	16.29
TRINITY_DN353119_c2_g1	0.00	11.36	0.00	0.00	0.00	0.00	12.13	0.00	17.91	17.22
TRINITY_DN353119_c4_g1	0.00	0.00	0.00	0.00	0.00	0.00	0.00	0.00	0.00	0.00
TRINITY_DN35311_c0_g1	37.09	5.05	18.73	6.88	11.55	34.46	44.52	8.51	95.46	78.21
TRINITY_DN35311_c0_g2	0.00	8.92	7.58	0.00	7.79	19.52	9.56	0.00	0.00	0.00
TRINITY_DN35311_c0_g3	0.00	0.00	0.00	0.00	0.00	0.00	0.00	0.00	0.00	2.17
TRINITY_DN35311_c1_g1	0.00	0.00	0.00	0.00	0.00	0.00	0.00	0.00	0.00	0.00
TRINITY_DN35311_c2_g1	0.00	0.00	0.00	0.00	12.58	0.00	0.00	0.00	0.00	11.09
TRINITY_DN35311_c4_g1	0.00	0.00	0.00	0.00	0.00	0.00	0.00	0.00	0.00	0.00
TRINITY_DN35311_c6_g1	0.00	0.00	0.00	0.00	0.00	11.35	17.39	0.00	0.00	0.00
TRINITY_DN353121_c0_g1	0.00	0.00	0.00	1.14	0.00	0.00	3.63	1.03	4.19	10.32
TRINITY_DN353122_c0_g1	0.00	0.00	0.00	0.00	0.00	0.00	0.00	0.00	0.00	0.00
TRINITY_DN353123_c0_g1	0.00	0.00	0.00	0.00	0.00	15.71	0.00	0.00	35.95	0.00
TRINITY_DN353123_c1_g1	0.00	6.99	0.00	0.00	0.00	0.00	0.00	0.00	0.00	5.53
TRINITY_DN353124_c0_g1	0.00	0.00	0.00	0.00	0.00	0.00	0.00	0.00	0.00	0.00
TRINITY_DN353125_c0_g1	0.00	0.00	0.00	2.01	0.00	0.00	0.00	0.00	0.00	0.00
TRINITY_DN353126_c1_g1	3.29	7.86	1.63	1.66	2.33	1.86	2.44	1.05	9.70	10.96
TRINITY_DN353126_c2_g1	0.00	0.00	0.00	0.00	8.72	0.00	0.00	0.00	0.00	7.70
TRINITY_DN353126_c3_g1	0.00	0.00	0.00	0.00	0.00	0.00	0.00	0.00	0.00	15.92
TRINITY_DN353126_c5_g1	0.00	7.33	2.78	0.00	1.48	0.00	4.80	0.00	2.73	3.82
TRINITY_DN353127_c0_g1	0.00	0.00	0.00	0.00	0.00	0.00	0.00	0.00	0.00	0.00
TRINITY_DN353127_c0_g2	0.00	0.00	6.46	6.29	0.00	0.00	0.00	0.00	0.00	0.00
TRINITY_DN353129_c2_g1	0.00	0.00	0.00	0.00	0.00	0.00	0.00	0.00	0.00	0.00
TRINITY_DN35312_c0_g1	0.00	7.68	0.00	0.00	0.00	0.00	0.00	0.00	6.21	25.04
TRINITY_DN35312_c0_g2	0.00	0.00	0.00	0.00	0.00	0.00	0.00	0.00	6.47	6.77
TRINITY_DN35312_c1_g1	10.03	0.00	10.16	9.74	10.42	8.66	0.00	9.72	19.14	9.20
TRINITY_DN35312_c1_g2	9.36	0.00	18.22	0.00	0.00	0.00	0.00	0.00	0.00	11.28
TRINITY_DN35312_c2_g1	0.00	0.00	0.00	0.00	0.00	0.00	0.00	0.00	0.00	0.00
TRINITY_DN35312_c3_g1	0.00	0.00	0.00	0.00	0.00	0.00	0.00	0.00	0.00	0.00
TRINITY_DN35312_c5_g1	0.00	0.00	0.00	0.00	0.00	0.00	0.00	0.00	0.00	0.00
TRINITY_DN35312_c6_g1	0.00	22.79	0.00	0.00	0.00	0.00	0.00	0.00	0.00	31.03
TRINITY_DN353130_c0_g1	0.00	0.00	0.00	0.00	0.00	0.75	2.99	0.00	0.00	0.00
TRINITY_DN353131_c0_g1	0.00	0.00	0.00	0.00	0.00	0.00	0.00	0.00	0.00	11.86
TRINITY_DN353132_c0_g1	0.00	0.00	0.00	0.00	0.00	5.15	0.00	0.00	0.00	5.45
TRINITY_DN353135_c0_g1	12.68	0.00	0.00	0.00	0.00	0.00	0.00	0.00	0.00	0.00
TRINITY_DN353137_c1_g1	0.00	0.00	0.00	0.00	0.00	0.00	0.00	0.00	14.65	27.75
TRINITY_DN35313_c2_g1	0.00	0.00	0.00	0.00	0.00	0.00	0.00	0.00	2.28	0.00
TRINITY_DN35313_c4_g1	0.00	0.00	0.00	0.00	13.43	0.00	0.00	0.00	0.00	0.00
TRINITY_DN353140_c0_g1	1.25	1.30	2.48	0.00	0.00	0.00	5.68	1.21	8.55	5.69
TRINITY_DN353142_c0_g1	0.00	0.00	0.00	0.00	6.64	0.00	0.00	0.00	18.15	0.00
TRINITY_DN353142_c0_g2	0.00	14.22	0.00	0.00	0.00	0.00	0.00	0.00	0.00	0.00
TRINITY_DN353142_c2_g1	0.00	2.48	0.00	0.00	1.06	2.30	0.00	0.00	0.98	0.00
TRINITY_DN353143_c0_g1	0.00	0.00	0.00	0.00	0.00	0.00	0.00	0.00	0.00	0.00
TRINITY_DN353144_c0_g1	0.00	0.00	0.00	0.00	0.00	0.00	0.00	0.00	0.00	0.00
TRINITY_DN353144_c0_g2	0.00	0.00	0.00	0.00	0.00	0.00	0.00	0.00	0.00	0.00
TRINITY_DN353145_c0_g1	0.00	0.00	1.20	0.00	0.00	0.00	0.00	0.00	0.00	2.75
TRINITY_DN353145_c2_g1	35.61	0.00	0.00	0.00	0.00	0.00	0.00	0.00	0.00	0.00
TRINITY_DN353145_c2_g3	16.79	0.00	13.54	0.00	0.00	0.00	0.00	0.00	0.00	0.00
TRINITY_DN353145_c2_g4	0.00	33.43	0.00	0.00	0.00	0.00	0.00	0.00	0.00	12.62
TRINITY_DN353145_c2_g6	6.15	8.54	0.00	0.00	0.00	0.00	4.67	0.00	1.95	0.91
TRINITY_DN353145_c2_g7	0.00	0.00	0.00	0.00	0.00	15.02	0.00	0.00	0.00	0.00
TRINITY_DN353145_c2_g9	6.42	2.68	2.54	2.58	1.36	3.28	5.83	0.00	3.75	10.49
TRINITY_DN353146_c0_g1	5.07	5.79	5.09	24.42	0.00	0.00	18.89	0.00	4.82	32.52
TRINITY_DN353146_c1_g1	0.00	0.00	0.00	0.00	0.00	0.00	0.00	0.00	0.00	9.09
TRINITY_DN353146_c3_g1	0.00	0.00	0.00	0.00	0.00	0.00	0.00	0.00	0.00	0.00
TRINITY_DN353146_c4_g1	0.00	0.00	0.00	0.00	0.00	0.00	0.00	0.00	0.00	0.00
TRINITY_DN353147_c0_g1	0.00	0.00	0.00	0.00	9.27	0.00	0.00	0.00	0.00	0.00
TRINITY_DN353148_c1_g1	6.41	7.02	0.00	0.00	3.36	0.00	0.00	0.00	3.13	2.92
TRINITY_DN353148_c3_g1	7.40	0.00	0.00	0.00	0.00	0.00	0.00	0.00	0.00	6.79
TRINITY_DN353149_c0_g1	0.00	0.00	0.00	0.00	8.93	0.00	0.00	0.00	4.06	3.90
TRINITY_DN35314_c0_g1	0.00	15.33	12.74	12.19	0.00	0.00	0.00	0.00	8.25	19.45
TRINITY_DN353151_c0_g1	0.00	0.00	4.30	0.00	0.00	0.00	0.00	4.21	8.17	11.77
TRINITY_DN353151_c1_g1	0.00	2.45	0.00	0.00	0.00	1.95	5.35	0.00	0.00	0.00
TRINITY_DN353152_c0_g1	0.00	0.00	0.00	0.00	0.00	0.00	0.00	0.00	0.00	0.00
TRINITY_DN353155_c0_g1	0.00	0.00	0.00	0.00	16.31	0.00	0.00	0.00	0.00	14.36
TRINITY_DN353156_c0_g1	0.00	0.00	0.00	0.00	0.00	0.00	0.00	0.00	0.00	0.00
TRINITY_DN353156_c1_g2	0.00	0.00	0.00	0.00	0.00	0.00	0.00	0.00	0.00	13.43
TRINITY_DN353158_c0_g1	0.00	0.00	0.00	0.00	0.00	0.00	0.00	0.00	0.00	0.00
TRINITY_DN353159_c0_g1	0.00	0.00	0.00	0.00	0.00	0.00	0.00	0.00	0.00	0.00
TRINITY_DN353162_c1_g1	0.00	0.00	0.00	0.00	0.00	3.79	0.00	0.00	12.57	0.00
TRINITY_DN353162_c3_g1	0.00	0.00	0.00	0.00	0.00	0.00	0.00	0.00	10.35	9.91
TRINITY_DN353163_c0_g1	0.00	0.00	0.00	0.00	0.00	0.00	0.00	0.00	0.00	0.00
TRINITY_DN353163_c1_g1	0.00	0.00	0.00	0.00	5.17	0.00	0.00	0.00	0.00	0.00
TRINITY_DN353164_c0_g1	3.49	0.00	0.00	0.00	0.00	0.00	0.00	0.00	3.34	0.00
TRINITY_DN353164_c0_g2	0.00	12.10	0.00	0.00	0.00	0.00	12.93	0.00	9.51	9.14
TRINITY_DN353166_c0_g2	35.57	0.00	9.02	0.00	0.00	0.00	0.00	0.00	0.00	0.00
TRINITY_DN353166_c2_g1	12.06	14.03	6.08	0.00	0.00	0.00	0.00	0.00	0.00	0.00
TRINITY_DN353167_c0_g2	0.00	0.00	0.00	0.00	0.00	0.00	0.00	0.00	0.00	0.00
TRINITY_DN353168_c0_g1	0.00	0.00	0.00	0.00	0.00	0.00	0.00	0.00	8.69	0.00
TRINITY_DN35316_c0_g1	0.00	0.00	0.00	0.00	0.00	0.00	19.60	0.00	0.00	15.26
TRINITY_DN35316_c1_g1	0.00	0.00	0.00	0.00	0.00	0.00	0.00	0.00	0.00	0.00
TRINITY_DN353175_c0_g1	0.00	0.00	0.00	0.00	0.00	0.00	0.00	0.00	0.00	0.00
TRINITY_DN353178_c0_g1	0.00	0.00	0.00	0.00	0.00	0.00	0.00	0.00	0.00	0.00
TRINITY_DN353178_c1_g1	0.00	0.00	0.00	0.00	0.00	0.00	0.00	0.00	0.00	27.99
TRINITY_DN353179_c0_g2	0.00	0.00	0.00	0.00	0.00	0.00	0.00	0.00	0.00	0.00
TRINITY_DN35317_c0_g1	0.00	0.00	0.00	0.00	0.00	0.00	0.00	7.29	0.00	5.50
TRINITY_DN35317_c0_g2	0.00	0.00	0.00	0.00	0.00	0.00	0.00	0.00	0.00	0.00
TRINITY_DN35317_c1_g1	0.00	0.00	0.00	0.00	0.00	0.00	0.00	0.00	4.79	43.79
TRINITY_DN35317_c2_g1	0.00	0.00	0.00	0.00	0.00	0.00	0.00	0.00	10.64	0.00
TRINITY_DN353180_c0_g1	0.00	0.00	0.00	15.53	0.00	0.00	0.00	0.00	0.00	14.73
TRINITY_DN353181_c0_g1	0.00	0.00	0.00	0.00	0.00	0.00	0.00	0.00	0.00	0.00
TRINITY_DN353182_c0_g1	0.00	0.00	0.00	0.00	0.00	0.00	0.00	0.00	0.00	0.00
TRINITY_DN353183_c0_g1	0.00	0.00	0.00	0.00	0.00	0.00	1.96	0.00	0.00	0.00
TRINITY_DN353183_c0_g2	3.31	0.00	0.00	0.00	3.47	0.00	0.00	0.00	9.50	6.03
TRINITY_DN353186_c0_g1	0.00	0.00	0.00	1.39	1.46	1.18	0.00	0.00	0.00	6.27
TRINITY_DN353186_c0_g2	0.00	0.00	0.00	0.00	0.00	0.00	0.00	0.00	0.00	10.32
TRINITY_DN353188_c0_g1	0.00	0.00	0.00	0.00	0.00	0.00	0.00	3.98	0.00	0.00
TRINITY_DN353189_c0_g1	0.00	0.00	0.00	0.00	0.00	0.00	0.00	0.00	8.11	7.80
TRINITY_DN35318_c0_g1	1.87	0.00	9.07	0.00	0.00	1.76	0.00	0.00	8.54	0.00
TRINITY_DN35318_c0_g2	0.00	21.69	0.00	16.18	13.24	10.95	44.15	17.09	36.89	0.00
TRINITY_DN35318_c0_g3	7.07	64.68	32.27	0.00	0.00	6.02	9.64	0.00	10.13	3.61
TRINITY_DN35318_c0_g4	0.00	0.00	0.00	15.53	0.00	0.00	63.29	0.00	0.00	0.00
TRINITY_DN35318_c1_g1	0.00	0.00	4.89	4.80	0.00	0.00	0.00	0.00	9.26	17.86
TRINITY_DN35318_c2_g1	0.00	0.00	0.00	0.00	16.59	13.59	0.00	0.00	0.00	29.20
TRINITY_DN353190_c0_g1	0.00	0.00	0.00	0.00	0.00	0.00	0.00	0.00	0.00	10.31
TRINITY_DN353192_c0_g1	0.00	2.16	0.00	0.00	0.00	0.00	0.00	2.01	0.00	0.95
TRINITY_DN353193_c0_g1	19.92	23.40	0.00	0.00	0.00	0.00	0.00	18.54	19.32	0.00
TRINITY_DN353193_c2_g1	0.00	0.00	0.00	0.00	0.00	0.00	0.00	0.00	0.00	0.00
TRINITY_DN353196_c0_g1	0.00	0.00	0.00	0.00	0.00	0.00	0.00	0.00	0.00	14.09
TRINITY_DN353196_c0_g2	19.35	0.00	0.00	0.00	0.00	0.00	0.00	0.00	0.00	0.00
TRINITY_DN353197_c0_g1	0.00	0.00	0.00	0.00	0.00	0.00	0.00	0.00	0.00	0.00
TRINITY_DN353199_c0_g1	0.00	0.00	0.00	0.00	0.00	0.00	0.00	0.00	4.29	0.00
TRINITY_DN35319_c0_g1	5.98	13.91	0.00	0.00	0.00	0.00	7.54	5.88	0.00	0.00
TRINITY_DN3531_c0_g1	248.05	523.98	270.99	148.01	158.06	139.86	474.40	142.89	458.33	693.38
TRINITY_DN353200_c0_g2	0.00	0.00	0.00	0.00	0.00	0.00	0.00	0.00	0.00	0.00
TRINITY_DN353201_c0_g1	0.00	0.00	6.83	0.00	0.00	0.00	0.00	0.00	0.00	9.36
TRINITY_DN353202_c0_g1	5.75	6.66	0.00	0.00	0.00	0.00	7.21	0.00	0.00	16.25
TRINITY_DN353202_c1_g1	3.94	1.37	0.00	0.00	2.78	0.00	0.00	0.00	5.13	8.36
TRINITY_DN353202_c2_g1	0.00	14.22	0.00	0.00	0.00	0.00	0.00	0.00	0.00	0.00
TRINITY_DN353202_c3_g1	3.59	1.24	1.19	1.20	0.00	0.00	0.00	0.00	12.48	2.17
TRINITY_DN353202_c4_g1	0.00	0.00	0.00	0.00	0.00	0.00	0.00	0.00	0.00	0.00
TRINITY_DN353202_c5_g1	0.00	0.00	0.00	0.00	0.00	0.00	0.00	0.00	19.63	0.00
TRINITY_DN353202_c6_g1	0.00	0.00	0.00	17.97	0.00	0.00	0.00	0.00	0.00	0.00
TRINITY_DN353203_c0_g1	0.00	0.00	0.00	6.15	19.60	0.00	0.00	0.00	0.00	11.52
TRINITY_DN353204_c0_g1	0.00	0.00	0.00	0.00	0.00	0.00	0.00	0.00	6.05	0.00
TRINITY_DN353205_c0_g1	0.00	0.00	0.00	0.00	0.00	0.00	0.00	0.00	0.00	0.00
TRINITY_DN353206_c0_g1	0.00	0.00	0.00	0.00	0.00	0.00	0.00	0.00	0.00	0.00
TRINITY_DN353207_c0_g1	0.00	0.00	0.00	0.00	0.00	0.00	0.00	0.00	0.00	0.00
TRINITY_DN353208_c1_g1	2.90	0.00	0.00	2.88	0.00	0.00	0.00	0.00	2.78	0.00
TRINITY_DN353209_c0_g1	0.00	0.00	0.00	0.00	0.00	0.00	0.00	0.00	0.00	0.00
TRINITY_DN35320_c0_g1	0.00	0.00	0.00	0.00	13.29	9.40	0.00	0.00	11.22	33.42
TRINITY_DN35320_c1_g1	0.00	0.00	0.00	0.00	0.00	0.00	0.00	0.00	0.00	0.00
TRINITY_DN353212_c0_g1	0.00	14.01	0.00	0.00	0.00	0.00	0.00	0.00	0.00	0.00
TRINITY_DN353212_c1_g1	6.02	4.26	0.00	0.00	0.00	4.46	2.33	1.95	3.89	3.65
TRINITY_DN353214_c0_g1	0.00	3.57	0.00	0.00	0.00	0.00	0.00	0.00	0.00	0.00
TRINITY_DN353216_c0_g1	12.68	0.00	12.83	0.00	13.13	0.00	0.00	0.00	12.20	34.72
TRINITY_DN353217_c1_g1	0.00	0.00	0.00	0.00	0.00	0.00	0.00	0.00	0.00	0.00
TRINITY_DN353218_c0_g1	0.00	0.00	0.00	0.00	0.00	0.00	0.00	0.00	0.00	0.00
TRINITY_DN35321_c0_g1	518.42	697.86	348.07	266.68	336.75	273.63	673.85	215.99	1086.64	1105.75
TRINITY_DN35321_c0_g2	18.66	0.00	0.00	20.44	0.00	18.21	0.00	1.94	0.00	8.45
TRINITY_DN35321_c1_g1	0.00	1.58	15.75	3.16	1.42	0.00	1.15	0.00	2.73	2.13
TRINITY_DN35321_c1_g2	0.74	0.00	0.00	0.00	0.00	0.83	1.82	0.71	0.00	0.00
TRINITY_DN35321_c5_g1	0.00	0.00	0.00	0.00	0.00	0.00	0.00	0.00	0.00	0.00
TRINITY_DN35321_c6_g1	0.00	0.00	0.00	4.83	8.92	0.00	18.27	0.00	0.00	0.00
TRINITY_DN35321_c7_g1	119.50	93.62	60.48	19.14	81.34	33.60	178.33	0.00	212.51	234.18
TRINITY_DN353220_c0_g1	0.00	0.00	0.00	0.00	0.00	0.00	0.00	0.00	0.00	0.00
TRINITY_DN353221_c0_g2	0.00	0.00	0.00	0.00	0.00	0.00	0.00	0.00	0.00	0.00
TRINITY_DN353221_c1_g1	0.00	0.00	0.00	0.00	0.00	0.00	0.00	0.00	0.00	0.00
TRINITY_DN353221_c3_g1	0.00	0.00	0.00	0.00	0.00	0.00	0.00	0.00	0.00	0.00
TRINITY_DN353222_c0_g1	0.00	0.00	0.00	0.00	0.00	0.00	0.00	0.00	11.93	0.00
TRINITY_DN353222_c1_g1	0.00	19.29	0.00	0.00	0.00	0.00	0.00	0.00	0.00	14.60
TRINITY_DN353223_c0_g1	0.00	0.00	0.00	0.00	0.00	0.00	0.00	0.00	0.00	0.00
TRINITY_DN353224_c0_g1	0.00	0.00	0.00	0.00	0.00	12.16	0.00	0.00	0.00	0.00
TRINITY_DN353225_c2_g1	0.00	30.01	0.00	0.00	0.00	0.00	0.00	17.10	0.00	16.54
TRINITY_DN353228_c0_g1	0.98	0.00	0.72	0.00	0.00	0.00	0.00	0.00	0.97	0.00
TRINITY_DN353229_c0_g1	0.00	0.00	0.00	0.00	0.00	0.00	0.00	0.00	0.00	0.00
TRINITY_DN353229_c1_g1	0.00	0.00	0.00	0.00	0.00	0.00	0.00	0.00	0.00	0.00
TRINITY_DN353229_c2_g1	0.00	0.00	0.00	0.00	0.00	0.00	0.00	0.00	0.00	0.00
TRINITY_DN35322_c0_g1	343.63	355.55	272.48	307.89	203.06	241.66	411.46	163.24	869.93	1032.66
TRINITY_DN35322_c0_g2	30.11	71.30	9.91	22.04	10.68	17.50	65.20	19.01	154.28	123.60
TRINITY_DN35322_c0_g3	0.00	0.00	0.00	0.00	0.00	0.00	0.00	0.00	14.03	0.00
TRINITY_DN353230_c0_g1	6.51	0.00	0.00	19.20	0.00	0.00	8.26	0.00	6.18	0.00
TRINITY_DN353230_c0_g2	0.00	0.00	0.00	0.00	0.00	0.00	0.00	0.00	0.00	0.00
TRINITY_DN353231_c0_g1	6.91	5.46	0.00	3.84	0.00	2.94	0.00	0.00	1.68	4.71
TRINITY_DN353233_c0_g1	0.00	0.00	0.00	0.00	0.00	0.00	0.00	0.00	0.00	0.00
TRINITY_DN353234_c0_g1	13.05	0.00	0.00	0.00	0.00	0.00	0.00	0.00	0.00	0.00
TRINITY_DN353235_c0_g1	0.00	0.00	0.00	0.00	0.00	0.00	0.00	0.00	0.00	0.00
TRINITY_DN353235_c0_g2	0.00	0.00	0.00	0.00	0.00	0.00	0.00	0.00	21.59	45.29
TRINITY_DN353235_c0_g3	0.00	0.00	0.00	25.32	0.00	0.00	0.00	0.00	0.00	0.00
TRINITY_DN353237_c0_g1	0.00	0.00	0.00	0.00	0.00	0.00	0.00	0.00	15.30	0.00
TRINITY_DN353237_c0_g2	0.00	0.00	0.00	0.00	0.00	0.00	0.00	0.00	0.00	0.00
TRINITY_DN353237_c1_g1	0.00	0.00	0.00	0.00	0.00	0.00	0.00	0.00	0.00	0.00
TRINITY_DN353237_c2_g1	13.58	0.00	0.00	13.16	0.00	0.00	0.00	0.00	13.08	0.00
TRINITY_DN353239_c0_g1	0.00	0.00	0.00	0.00	0.00	0.00	0.00	0.00	0.00	0.00
TRINITY_DN35323_c0_g1	16.97	0.00	0.00	0.00	0.00	28.73	22.07	15.97	88.04	17.94
TRINITY_DN353241_c0_g1	0.00	0.00	0.00	0.00	0.00	0.00	0.00	0.00	0.00	0.00
TRINITY_DN353241_c0_g2	0.00	0.00	0.00	0.00	0.00	0.00	0.00	0.00	9.57	0.00
TRINITY_DN353241_c2_g1	12.22	0.00	0.00	0.00	0.00	0.00	0.00	0.00	0.00	0.00
TRINITY_DN353241_c3_g1	19.23	0.00	0.00	0.00	0.00	4.14	0.00	0.00	9.13	0.00
TRINITY_DN353241_c4_g1	0.00	0.00	0.00	13.57	0.00	0.00	0.00	0.00	0.00	0.00
TRINITY_DN353241_c5_g1	0.00	0.00	8.45	0.00	0.00	0.00	0.00	0.00	0.00	0.00
TRINITY_DN353243_c0_g1	0.00	0.00	0.00	0.00	0.00	8.72	0.00	0.00	9.63	0.00
TRINITY_DN353244_c0_g1	0.00	0.00	0.00	0.00	0.00	0.00	0.00	0.00	0.00	0.00
TRINITY_DN353244_c2_g1	0.00	0.00	0.00	26.33	0.00	0.00	0.00	0.00	0.00	0.00
TRINITY_DN353248_c0_g1	0.00	0.00	0.00	0.00	0.00	0.00	0.00	0.00	0.00	0.00
TRINITY_DN353249_c0_g1	3.19	6.98	0.00	0.00	0.00	0.00	7.65	0.00	9.16	2.91
TRINITY_DN35324_c0_g1	0.00	0.00	0.00	0.00	0.00	0.00	0.00	0.00	6.23	0.00
TRINITY_DN35324_c0_g2	4.15	9.33	12.50	8.22	4.36	10.72	10.20	4.08	39.61	22.81
TRINITY_DN35324_c2_g1	0.00	5.02	0.00	0.00	0.00	0.00	0.00	0.00	0.00	0.00
TRINITY_DN35324_c3_g1	8.72	0.00	0.00	0.00	0.00	0.00	0.00	0.00	0.00	0.00
TRINITY_DN353251_c0_g1	0.00	0.00	0.00	0.00	6.94	5.80	8.46	0.00	0.00	12.25
TRINITY_DN353251_c0_g2	0.00	0.00	0.00	0.00	0.00	0.00	0.00	0.00	4.58	0.00
TRINITY_DN353251_c2_g1	0.00	0.00	0.00	0.00	0.00	0.00	2.81	0.00	0.00	0.00
TRINITY_DN353252_c0_g1	7.20	3.98	3.59	14.26	3.77	0.00	4.36	3.52	13.76	13.12
TRINITY_DN353253_c0_g1	0.00	0.00	0.00	0.00	0.00	0.00	0.00	0.00	0.00	0.00
TRINITY_DN353255_c0_g1	0.00	0.00	0.00	0.00	14.28	0.00	0.00	0.00	0.00	0.00
TRINITY_DN353256_c1_g1	0.00	0.00	0.00	0.00	0.00	0.00	0.00	0.00	0.00	34.33
TRINITY_DN353257_c0_g1	0.00	57.14	0.00	0.00	0.00	0.00	20.58	0.00	0.00	0.00
TRINITY_DN353257_c0_g2	0.00	0.00	0.00	0.00	0.00	0.00	0.00	0.00	0.00	0.00
TRINITY_DN353257_c2_g1	0.00	0.00	0.00	0.00	0.00	0.00	0.00	0.00	0.00	0.00
TRINITY_DN353258_c0_g1	0.00	0.00	0.00	0.00	0.00	0.00	0.00	4.67	0.00	8.71
TRINITY_DN353258_c1_g1	0.00	0.00	0.00	0.00	0.00	0.00	0.00	0.00	15.89	0.00
TRINITY_DN353258_c2_g1	0.00	0.00	0.00	0.00	0.00	0.00	3.85	0.00	0.00	0.00
TRINITY_DN353258_c3_g1	0.00	0.00	0.00	0.00	0.00	0.00	2.46	0.00	0.00	10.75
TRINITY_DN353258_c4_g1	0.00	0.00	0.00	0.00	0.00	0.00	0.00	0.00	0.00	3.73
TRINITY_DN353258_c5_g1	0.00	0.00	0.00	0.00	0.00	0.00	0.00	0.00	0.00	28.48
TRINITY_DN35325_c0_g1	2.74	7.91	4.85	0.00	1.82	13.38	4.13	0.00	0.00	2.64
TRINITY_DN35325_c0_g2	2.22	7.41	4.22	5.29	2.91	1.20	6.24	2.02	13.75	1.65
TRINITY_DN353260_c0_g1	0.00	4.70	0.00	0.00	0.00	3.60	0.00	0.00	0.00	15.30
TRINITY_DN353261_c0_g2	0.00	0.00	0.00	0.00	0.00	0.00	0.00	0.00	2.07	1.95
TRINITY_DN353263_c0_g1	0.00	0.00	4.74	0.00	4.94	4.07	0.00	0.00	4.49	21.61
TRINITY_DN353263_c1_g1	0.00	0.00	0.00	0.00	0.00	15.02	0.00	0.00	0.00	0.00
TRINITY_DN353265_c0_g1	0.00	0.00	0.00	0.00	0.00	0.00	0.00	0.00	0.00	0.00
TRINITY_DN353266_c0_g1	0.00	0.00	0.00	0.00	0.00	0.00	0.00	0.00	10.65	8.41
TRINITY_DN353267_c0_g1	15.81	0.00	0.00	0.00	0.00	0.00	0.00	14.90	15.16	0.00
TRINITY_DN353267_c1_g1	2.80	0.97	0.00	0.94	0.99	0.00	4.20	0.00	9.26	6.79
TRINITY_DN353267_c3_g1	0.00	3.11	0.00	2.98	0.00	0.00	1.70	0.00	4.80	0.00
TRINITY_DN353267_c4_g1	0.00	0.00	0.00	0.00	0.00	1.77	0.00	0.00	0.00	5.67
TRINITY_DN353267_c5_g1	17.97	0.00	0.00	0.00	0.00	15.15	0.00	0.00	0.00	0.00
TRINITY_DN353267_c7_g1	0.00	0.00	0.00	0.00	0.00	0.00	0.00	0.00	0.00	0.00
TRINITY_DN353268_c0_g1	0.00	0.00	8.73	0.00	0.00	7.49	0.00	0.00	0.00	1.54
TRINITY_DN353268_c1_g1	0.00	0.00	0.00	0.00	0.00	0.00	0.00	0.00	0.00	14.28
TRINITY_DN353269_c0_g1	0.00	2.72	0.00	0.00	0.00	0.00	2.97	0.00	2.43	4.59
TRINITY_DN353269_c1_g1	0.00	0.00	0.00	0.00	0.00	0.00	0.00	0.00	4.78	4.61
TRINITY_DN35326_c0_g1	4.59	0.00	0.00	0.00	0.00	3.96	0.00	10.04	0.00	7.81
TRINITY_DN35326_c0_g2	0.00	40.90	14.66	7.27	7.69	7.45	17.79	6.38	42.05	10.53
TRINITY_DN35326_c0_g4	7.46	8.01	0.00	4.96	0.00	4.25	11.70	2.42	4.79	4.52
TRINITY_DN35326_c0_g6	9.48	0.00	0.00	0.00	0.00	0.00	0.00	0.00	4.51	8.68
TRINITY_DN353270_c0_g1	0.00	3.59	0.00	0.00	0.00	0.00	0.00	0.00	2.04	2.98
TRINITY_DN353270_c0_g2	0.00	0.00	0.00	0.00	0.00	0.00	0.00	0.00	0.00	0.00
TRINITY_DN353272_c0_g1	0.00	0.00	0.00	0.00	4.11	0.00	0.00	0.00	3.75	14.34
TRINITY_DN353273_c0_g1	49.88	35.99	10.75	25.10	5.74	22.14	19.59	10.45	82.66	56.16
TRINITY_DN353274_c0_g1	0.00	0.00	0.00	0.00	0.00	0.00	0.00	0.00	0.00	0.00
TRINITY_DN353276_c0_g1	0.00	0.00	0.00	0.00	0.00	0.00	0.00	0.00	5.18	0.00
TRINITY_DN353277_c0_g1	0.00	0.00	0.00	0.00	0.00	0.00	2.99	0.00	0.00	0.00
TRINITY_DN35327_c0_g1	8.16	9.57	0.00	8.41	0.00	20.37	0.00	0.00	14.88	34.11
TRINITY_DN35327_c11_g1	0.00	0.00	0.00	0.00	20.16	16.61	0.00	0.00	0.00	0.00
TRINITY_DN35327_c9_g1	0.00	0.00	0.00	0.00	0.00	13.06	0.00	0.00	0.00	32.47
TRINITY_DN353281_c0_g1	7.83	0.00	0.00	0.00	0.00	0.00	0.00	0.00	0.00	0.00
TRINITY_DN353282_c0_g1	0.00	2.00	0.00	0.00	2.00	3.23	0.00	0.00	3.67	0.00
TRINITY_DN353286_c0_g1	0.00	0.00	0.00	0.00	0.00	0.00	0.00	0.00	0.00	3.95
TRINITY_DN353286_c1_g1	0.00	0.00	0.00	0.00	0.00	0.00	0.00	0.00	0.00	0.00
TRINITY_DN353287_c0_g1	174.83	249.99	103.43	114.03	103.69	135.74	259.53	93.27	456.67	596.33
TRINITY_DN353288_c0_g1	0.00	0.00	0.00	0.00	0.00	0.00	0.00	0.00	0.00	50.10
TRINITY_DN353290_c0_g1	0.00	0.00	0.00	0.00	0.00	0.00	0.00	0.00	0.00	0.00
TRINITY_DN353291_c1_g1	0.00	0.00	0.00	18.53	0.00	0.00	0.00	0.00	0.00	17.50
TRINITY_DN353292_c0_g1	0.00	0.00	0.00	0.00	0.00	0.00	0.00	0.00	0.00	0.00
TRINITY_DN353293_c0_g1	0.00	0.00	0.00	0.00	0.00	0.00	0.00	0.00	0.00	0.00
TRINITY_DN353294_c1_g1	0.00	0.00	0.00	0.00	0.00	0.00	44.48	0.00	0.00	0.00
TRINITY_DN353295_c0_g1	0.00	0.00	0.00	0.00	0.00	0.00	0.00	0.00	0.00	0.00
TRINITY_DN353296_c0_g1	0.00	0.00	0.00	0.00	0.00	0.00	0.00	0.00	0.00	0.00
TRINITY_DN353297_c1_g1	0.00	0.00	0.00	0.00	0.00	0.00	13.35	0.00	0.00	0.00
TRINITY_DN353298_c0_g1	5.27	0.00	0.00	0.00	0.00	0.00	13.11	0.00	0.00	0.00
TRINITY_DN35329_c0_g1	0.00	0.00	0.00	0.00	0.00	0.00	0.00	0.00	0.00	0.00
TRINITY_DN3532_c0_g1	119.85	80.61	206.05	256.08	163.34	124.13	422.22	101.61	199.36	921.69
TRINITY_DN3532_c1_g1	176.76	154.06	227.93	127.62	93.61	113.82	459.76	30.50	473.36	532.68
TRINITY_DN353302_c0_g1	0.00	0.00	0.00	0.00	0.00	0.00	4.26	0.00	0.00	0.00
TRINITY_DN353304_c0_g1	0.00	0.00	0.00	0.00	0.00	0.00	0.00	0.00	0.00	0.00
TRINITY_DN353304_c1_g1	0.00	0.00	0.00	0.00	0.00	0.00	0.00	0.00	0.00	0.00
TRINITY_DN353304_c2_g1	0.00	0.00	0.00	0.00	17.47	14.37	0.00	0.00	0.00	0.00
TRINITY_DN353305_c0_g1	0.00	0.00	0.00	0.00	0.00	0.00	0.00	0.00	0.00	0.00
TRINITY_DN353305_c1_g1	0.00	0.00	0.00	0.00	0.00	0.00	0.00	0.00	25.33	0.00
TRINITY_DN353305_c1_g2	0.00	0.00	0.00	0.00	0.00	0.00	0.00	0.00	0.00	0.00
TRINITY_DN353305_c1_g3	0.00	8.41	2.59	0.00	0.00	2.22	3.07	0.00	2.50	4.73
TRINITY_DN353305_c2_g1	2.82	9.17	0.00	0.00	11.87	0.00	3.35	0.00	0.00	2.57
TRINITY_DN353307_c1_g1	0.00	0.00	0.00	0.00	0.00	0.00	0.00	0.00	0.00	0.00
TRINITY_DN353308_c0_g1	0.00	0.00	0.00	0.00	0.00	0.00	19.42	0.00	0.00	21.34
TRINITY_DN353309_c0_g1	0.00	0.00	0.00	0.00	0.00	0.00	0.00	0.00	0.00	0.00
TRINITY_DN35330_c0_g2	5.70	0.00	0.00	0.00	0.00	0.00	0.00	0.00	0.00	0.00
TRINITY_DN35330_c1_g1	0.00	0.00	0.00	0.00	0.00	0.00	18.46	7.12	0.00	0.00
TRINITY_DN353314_c0_g1	2.17	0.00	4.31	0.00	0.00	0.00	0.00	0.00	0.00	5.92
TRINITY_DN353315_c0_g1	0.00	0.00	13.58	0.00	0.00	0.00	0.00	7.50	0.00	6.90
TRINITY_DN353316_c0_g1	0.00	0.00	0.00	0.00	0.00	0.00	0.00	0.00	0.00	0.00
TRINITY_DN353317_c0_g1	0.00	0.00	2.26	0.00	0.00	0.00	0.00	0.00	2.19	0.00
TRINITY_DN353318_c0_g1	0.00	0.00	0.00	0.00	1.45	0.00	0.00	0.00	0.00	0.00
TRINITY_DN353318_c2_g1	18.51	0.00	0.00	0.00	0.00	8.03	0.00	0.00	0.00	8.51
TRINITY_DN353318_c3_g1	0.00	0.00	0.00	0.00	0.00	0.00	0.00	0.00	0.00	0.00
TRINITY_DN353319_c0_g1	0.00	0.00	0.00	0.00	0.00	0.00	0.00	0.00	0.00	0.00
TRINITY_DN35331_c1_g1	3.44	4.19	0.00	1.73	0.00	0.73	0.00	0.00	6.73	14.76
TRINITY_DN353320_c1_g2	19.55	0.00	0.00	0.00	37.13	0.00	0.00	18.20	18.90	0.00
TRINITY_DN353320_c2_g1	3.94	4.40	0.00	0.00	0.00	13.53	0.00	0.00	11.27	17.98
TRINITY_DN353320_c4_g1	0.00	0.00	0.00	0.00	0.00	0.00	0.00	0.00	0.00	0.00
TRINITY_DN353320_c5_g1	0.00	0.00	0.00	0.00	0.00	0.00	0.00	0.00	0.00	0.00
TRINITY_DN353323_c0_g2	1.28	0.00	0.00	0.00	0.00	0.00	0.00	0.00	1.12	0.00
TRINITY_DN353324_c0_g1	0.00	0.00	0.00	0.00	0.00	0.00	0.00	0.00	0.00	0.00
TRINITY_DN353325_c0_g1	0.00	0.00	0.00	0.00	0.00	0.00	0.00	0.00	0.00	31.04
TRINITY_DN353325_c0_g2	0.00	0.00	0.00	0.00	0.00	0.00	0.00	0.00	0.00	0.00
TRINITY_DN353325_c1_g1	0.00	0.00	0.00	0.00	0.00	0.00	0.00	0.00	0.00	0.00
TRINITY_DN353325_c2_g1	0.00	0.00	0.00	0.00	0.00	0.00	0.00	0.00	0.00	0.00
TRINITY_DN353326_c0_g1	0.00	0.00	0.00	0.00	0.00	0.00	0.00	0.00	0.00	14.98
TRINITY_DN353326_c2_g1	0.00	0.00	0.00	0.00	8.82	0.00	0.00	0.00	0.00	23.36
TRINITY_DN353326_c4_g1	0.00	0.00	0.00	0.00	0.00	0.00	0.00	0.00	0.00	25.48
TRINITY_DN353326_c6_g1	0.00	0.00	0.00	15.82	0.00	0.00	0.00	0.00	0.00	15.00
TRINITY_DN353328_c0_g1	0.00	0.00	0.00	0.00	0.00	0.00	0.00	0.00	0.00	27.18
TRINITY_DN353329_c0_g1	10.81	0.00	0.00	5.31	5.64	0.00	0.00	0.00	0.00	0.00
TRINITY_DN353329_c2_g1	0.00	0.00	0.00	0.00	0.00	0.00	0.00	8.00	0.00	0.00
TRINITY_DN35332_c0_g1	0.00	0.00	0.00	0.00	0.00	0.00	0.00	0.00	0.00	0.00
TRINITY_DN35332_c1_g1	0.00	0.00	0.00	0.00	0.00	11.97	0.00	0.00	0.00	12.81
TRINITY_DN353330_c1_g1	0.00	0.00	0.00	0.00	0.00	0.00	0.00	0.00	0.00	0.00
TRINITY_DN353331_c0_g1	0.00	0.00	0.00	0.00	0.00	0.00	0.00	0.00	0.00	0.00
TRINITY_DN353332_c0_g1	12.02	4.48	0.00	0.00	0.00	0.00	9.80	0.00	0.00	7.32
TRINITY_DN353334_c0_g1	0.00	0.00	0.00	0.00	0.00	0.00	0.00	0.00	0.00	0.00
TRINITY_DN353336_c0_g1	0.00	0.00	0.00	0.00	0.00	0.00	0.00	0.00	0.00	0.00
TRINITY_DN353338_c0_g1	0.00	0.00	0.00	0.00	0.00	0.00	0.00	0.00	0.00	0.00
TRINITY_DN35333_c0_g2	4.00	14.55	2.87	0.00	6.05	11.93	0.00	0.00	6.30	11.02
TRINITY_DN35333_c1_g1	0.00	0.00	0.00	0.00	0.00	0.00	0.00	10.39	10.28	0.00
TRINITY_DN35333_c2_g1	2.36	0.00	1.17	2.37	4.99	2.01	5.34	1.14	0.00	7.49
TRINITY_DN353340_c0_g1	0.00	0.00	0.00	0.00	0.00	0.00	0.00	0.00	0.00	0.00
TRINITY_DN353340_c0_g2	0.00	0.00	0.00	0.00	0.00	0.00	0.00	0.00	0.00	10.41
TRINITY_DN353340_c3_g1	0.00	0.00	0.00	0.00	0.00	0.00	0.00	0.00	0.00	0.00
TRINITY_DN353347_c0_g1	0.00	0.00	0.00	0.00	0.00	0.00	0.00	0.00	0.00	9.14
TRINITY_DN353347_c1_g1	0.00	0.00	0.00	0.00	13.95	0.00	0.00	0.00	0.00	0.00
TRINITY_DN353347_c1_g2	0.00	0.00	0.00	0.00	0.00	0.00	0.00	0.00	0.00	2.21
TRINITY_DN353349_c0_g1	3.22	0.00	0.00	0.00	0.00	0.00	0.00	0.00	6.17	5.87
TRINITY_DN35334_c0_g1	6.37	9.26	5.70	7.67	6.12	1.29	9.71	2.33	10.76	29.51
TRINITY_DN353350_c0_g1	0.00	0.00	0.00	0.00	0.00	0.00	0.00	0.00	0.00	0.00
TRINITY_DN353352_c0_g1	3.81	0.00	2.52	0.00	0.00	0.00	1.44	0.00	0.00	0.00
TRINITY_DN353353_c0_g2	9.59	0.00	19.43	0.00	0.00	0.00	12.43	0.00	18.34	26.45
TRINITY_DN353354_c0_g1	0.00	0.00	0.00	0.00	0.00	0.00	0.00	0.00	0.00	0.00
TRINITY_DN353355_c0_g1	0.00	1.16	0.00	2.35	0.00	0.00	6.16	0.00	0.00	0.02
TRINITY_DN353355_c1_g1	0.00	0.00	0.00	0.00	0.00	0.00	0.00	18.05	18.70	17.50
TRINITY_DN353355_c3_g1	0.00	1.52	0.00	0.00	0.00	0.00	0.00	0.00	0.00	0.00
TRINITY_DN353355_c4_g1	4.91	0.00	0.00	2.45	0.00	2.10	2.89	2.39	4.74	8.94
TRINITY_DN353356_c1_g1	0.00	0.00	0.00	0.00	0.00	0.00	0.00	0.00	0.00	5.90
TRINITY_DN353357_c0_g1	2.70	0.00	2.68	1.36	1.43	1.15	0.00	2.61	3.95	7.37
TRINITY_DN353358_c0_g1	0.00	9.97	0.00	0.00	0.00	0.00	0.00	0.00	0.00	0.00
TRINITY_DN35335_c0_g1	38.48	8.57	58.15	38.09	40.34	19.82	42.14	18.85	59.09	97.00
TRINITY_DN35335_c2_g1	0.00	0.00	0.00	0.00	0.00	0.00	2.09	0.00	1.76	0.00
TRINITY_DN35335_c3_g1	0.00	0.00	0.00	0.00	0.00	0.00	0.00	0.00	0.00	9.50
TRINITY_DN353361_c0_g1	4.33	0.00	0.00	0.00	0.00	0.00	0.00	0.00	0.00	0.00
TRINITY_DN353362_c1_g1	6.38	3.84	0.00	3.64	1.92	1.55	0.00	0.00	7.05	16.51
TRINITY_DN353362_c2_g1	0.00	0.00	0.00	0.00	0.00	0.00	0.00	13.53	0.00	26.00
TRINITY_DN353363_c1_g1	0.00	31.85	0.00	0.00	0.00	0.00	17.11	0.00	0.00	11.95
TRINITY_DN353364_c0_g1	0.00	0.00	0.00	0.00	0.00	0.00	0.00	0.00	0.00	0.00
TRINITY_DN353364_c1_g1	0.00	0.00	0.00	0.00	0.00	0.00	0.00	0.00	0.00	0.00
TRINITY_DN353365_c0_g1	0.00	0.00	0.00	0.00	6.85	0.00	0.00	0.00	0.00	6.05
TRINITY_DN353366_c0_g1	0.00	0.00	0.00	0.00	0.00	0.00	0.00	0.00	0.00	0.00
TRINITY_DN353366_c0_g2	1.83	1.91	1.78	3.60	0.00	0.00	0.00	14.94	3.49	0.00
TRINITY_DN353368_c1_g1	0.00	0.00	6.55	0.00	0.00	0.00	0.00	0.00	6.16	0.00
TRINITY_DN353368_c2_g1	3.52	0.00	0.00	0.00	3.70	3.02	0.00	0.00	0.00	3.21
TRINITY_DN353369_c0_g1	0.00	0.00	3.98	0.00	4.16	0.00	4.85	0.00	6.30	12.10
TRINITY_DN353369_c0_g2	7.47	2.68	0.00	0.00	0.00	0.00	0.00	7.26	3.21	6.04
TRINITY_DN353369_c0_g3	0.00	0.00	0.00	0.00	5.64	0.00	13.48	5.31	5.13	0.00
TRINITY_DN35336_c0_g1	0.00	0.00	14.63	0.00	0.00	0.00	0.00	0.00	0.00	0.00
TRINITY_DN353370_c0_g1	0.00	0.00	0.00	0.00	0.00	0.00	0.00	0.00	0.00	0.00
TRINITY_DN353371_c0_g1	3.35	1.73	2.49	0.00	0.89	0.00	3.76	1.61	3.28	7.61
TRINITY_DN353371_c1_g2	0.00	0.00	0.00	0.00	0.00	0.00	0.00	0.00	14.65	0.00
TRINITY_DN353371_c4_g1	0.00	0.00	0.00	0.00	0.00	0.00	0.00	0.00	0.00	19.95
TRINITY_DN353373_c0_g1	1.38	0.00	0.00	1.38	0.00	0.00	3.13	1.33	4.02	3.65
TRINITY_DN353374_c0_g1	0.00	17.12	14.30	27.36	0.00	0.00	0.00	13.44	13.58	0.00
TRINITY_DN353374_c0_g2	0.00	0.00	0.00	0.00	0.00	0.00	0.00	0.00	0.00	0.00
TRINITY_DN353375_c0_g1	0.00	0.00	0.00	0.00	0.00	0.00	0.00	0.00	0.00	56.96
TRINITY_DN353375_c1_g1	0.00	0.00	0.00	0.00	0.00	0.00	0.00	0.00	0.00	13.58
TRINITY_DN353376_c0_g1	0.00	0.00	0.00	0.00	0.00	0.00	0.00	0.00	0.00	0.00
TRINITY_DN353377_c0_g1	11.81	13.19	0.00	11.69	0.00	0.00	0.00	0.00	7.52	0.00
TRINITY_DN353378_c0_g1	154.48	188.40	96.43	46.00	86.17	71.46	123.86	22.90	182.82	141.36
TRINITY_DN353379_c0_g1	0.00	0.00	0.00	0.00	0.00	0.00	0.00	0.00	0.00	0.00
TRINITY_DN353379_c0_g2	0.00	0.00	0.00	0.00	0.00	0.00	0.00	0.00	0.00	0.00
TRINITY_DN353379_c0_g3	4.52	7.25	0.00	0.00	0.00	1.93	0.00	0.00	0.00	2.06
TRINITY_DN35337_c0_g1	6.54	0.00	0.00	14.99	0.00	6.64	32.99	0.00	21.36	20.03
TRINITY_DN353380_c0_g1	0.00	0.00	0.00	0.00	0.00	0.00	0.00	0.00	0.00	0.00
TRINITY_DN353381_c0_g1	0.00	0.00	0.00	16.34	0.00	0.00	0.00	0.00	16.52	0.00
TRINITY_DN353381_c0_g2	0.00	0.00	0.00	0.00	0.00	0.00	0.00	0.00	0.00	0.00
TRINITY_DN353382_c0_g1	0.00	0.00	0.00	0.00	0.00	0.00	0.00	0.00	0.00	0.00
TRINITY_DN353382_c1_g1	0.00	0.00	0.00	0.00	0.00	0.00	0.00	0.00	0.00	0.00
TRINITY_DN353384_c0_g1	0.00	25.55	0.00	0.00	0.00	0.00	13.62	0.00	10.00	0.00
TRINITY_DN353385_c0_g1	0.00	0.00	0.00	0.00	0.00	0.00	0.00	0.00	0.00	0.00
TRINITY_DN353385_c0_g2	0.00	0.00	8.60	0.00	0.00	0.00	0.00	0.00	4.09	0.00
TRINITY_DN353386_c0_g1	0.00	0.00	0.00	0.00	0.00	0.00	0.00	0.00	0.00	0.00
TRINITY_DN353386_c1_g1	0.00	0.00	0.00	0.00	0.00	0.00	0.00	0.00	9.73	0.00
TRINITY_DN353387_c1_g1	0.00	0.00	0.00	0.00	0.00	0.00	0.00	0.00	0.00	80.43
TRINITY_DN353388_c0_g1	0.00	0.00	0.00	0.00	0.00	0.00	0.00	0.00	0.00	0.00
TRINITY_DN353388_c0_g2	7.10	0.00	0.00	0.00	0.00	0.00	0.00	0.00	0.00	0.00
TRINITY_DN353388_c0_g3	0.00	0.00	0.00	0.00	0.00	0.00	0.00	0.00	0.00	0.00
TRINITY_DN353388_c0_g4	0.00	0.00	0.00	0.00	0.00	9.05	0.00	0.00	10.00	9.63
TRINITY_DN353388_c1_g1	0.00	0.00	0.00	0.00	0.00	0.00	0.00	0.00	0.00	0.00
TRINITY_DN353389_c0_g1	11.96	0.00	0.00	0.00	0.00	0.00	0.00	0.00	0.00	0.00
TRINITY_DN353389_c0_g2	0.00	0.00	0.00	0.00	0.00	0.00	0.00	0.00	0.00	0.00
TRINITY_DN353391_c0_g1	0.00	5.76	0.00	0.00	0.00	0.00	0.00	0.00	0.00	0.00
TRINITY_DN353393_c0_g1	0.00	0.00	0.00	0.00	0.00	0.00	0.00	0.00	0.00	0.00
TRINITY_DN353393_c0_g2	0.00	0.00	0.00	0.00	0.00	0.00	0.00	0.00	0.00	0.00
TRINITY_DN353394_c0_g1	0.00	7.05	0.00	0.00	0.00	0.00	0.00	0.00	0.00	0.00
TRINITY_DN353396_c0_g1	0.00	0.00	0.00	0.00	0.00	0.00	2.85	0.00	0.00	0.00
TRINITY_DN353396_c1_g1	0.00	0.00	0.00	0.00	0.00	0.00	0.00	36.10	0.00	0.00
TRINITY_DN353397_c0_g1	1.49	7.79	2.95	0.00	0.00	1.27	11.90	2.87	5.79	4.06
TRINITY_DN353397_c1_g1	0.00	0.00	0.00	0.00	0.00	0.00	0.00	0.00	11.51	0.00
TRINITY_DN353398_c0_g2	0.00	0.00	0.00	0.00	0.00	0.00	0.00	0.00	0.00	0.00
TRINITY_DN353399_c0_g1	0.00	0.00	0.00	0.00	0.00	0.00	0.00	0.00	0.00	0.00
TRINITY_DN35339_c0_g1	3.79	0.00	0.00	2.67	3.98	9.77	14.98	22.10	24.61	20.28
TRINITY_DN35339_c0_g2	7.95	0.00	0.00	0.00	0.00	0.00	0.00	0.00	0.00	0.00
TRINITY_DN3533_c0_g1	114.90	137.05	73.47	67.11	47.31	52.05	89.39	46.37	218.51	172.27
TRINITY_DN3533_c13_g1	14.06	0.00	0.00	6.91	0.00	6.11	0.00	6.93	20.07	32.30
TRINITY_DN3533_c1_g1	13.58	5.81	0.00	1.82	0.00	0.00	0.00	21.74	0.00	0.00
TRINITY_DN3533_c4_g1	0.00	0.00	0.00	0.00	0.00	7.99	0.00	0.00	8.80	0.00
TRINITY_DN353400_c0_g1	0.00	0.00	0.00	0.00	0.00	0.00	0.00	0.00	0.00	0.00
TRINITY_DN353401_c0_g1	0.00	0.00	0.00	0.00	0.00	0.00	0.00	0.00	0.00	0.00
TRINITY_DN353403_c0_g1	0.00	0.00	0.00	0.00	0.00	0.00	0.00	0.00	0.00	0.00
TRINITY_DN353405_c0_g1	0.00	0.00	10.76	0.00	11.01	0.00	0.00	0.00	18.30	0.00
TRINITY_DN353405_c1_g1	3.78	0.00	0.65	0.00	0.00	0.00	2.20	0.00	1.87	7.42
TRINITY_DN353405_c2_g1	0.00	5.73	2.19	0.00	3.51	1.88	0.00	3.19	0.00	0.60
TRINITY_DN353405_c3_g1	0.00	0.00	5.53	0.00	0.00	0.00	6.88	0.00	10.45	5.05
TRINITY_DN353405_c5_g1	0.00	0.00	0.00	0.00	0.00	0.00	0.00	0.00	0.00	31.61
TRINITY_DN353405_c8_g1	0.00	0.00	0.00	0.00	0.00	0.00	0.00	0.00	0.00	17.31
TRINITY_DN353406_c0_g1	0.00	0.00	0.00	0.00	0.00	0.00	0.00	0.00	0.00	0.00
TRINITY_DN353408_c0_g1	0.00	0.00	0.00	0.00	0.00	0.00	9.32	0.00	0.00	0.00
TRINITY_DN353408_c1_g1	0.00	0.00	0.00	0.00	0.00	0.00	0.00	0.00	0.00	0.00
TRINITY_DN353408_c2_g1	0.00	0.00	0.00	0.00	0.00	0.00	0.00	0.00	0.00	0.00
TRINITY_DN353409_c0_g1	0.00	0.00	0.00	0.00	0.00	0.00	0.00	0.00	0.00	0.00
TRINITY_DN35340_c0_g1	6.21	8.53	0.00	2.33	2.46	16.88	0.00	1.93	8.69	12.72
TRINITY_DN35340_c0_g2	0.00	0.00	0.00	0.00	9.07	0.00	18.44	6.58	10.13	16.01
TRINITY_DN35340_c1_g1	0.00	7.85	0.00	0.00	0.00	0.00	8.46	0.00	6.33	12.25
TRINITY_DN353410_c0_g1	0.00	0.00	0.00	0.00	0.00	0.00	0.00	0.00	0.00	0.00
TRINITY_DN353410_c1_g1	0.00	0.00	0.00	0.00	16.03	0.00	0.00	0.00	14.91	0.00
TRINITY_DN353410_c2_g1	0.00	0.00	0.00	0.00	18.88	0.00	0.00	0.00	0.00	0.00
TRINITY_DN353410_c4_g1	0.00	0.00	0.00	0.00	0.00	0.00	0.00	0.00	0.00	0.00
TRINITY_DN353410_c5_g1	0.00	0.00	0.00	0.00	0.00	0.00	0.00	0.00	0.00	0.00
TRINITY_DN353410_c6_g1	0.00	0.00	0.00	0.00	0.00	0.00	0.00	0.00	0.00	0.00
TRINITY_DN353410_c7_g1	0.00	0.00	0.00	0.00	0.00	0.00	0.00	0.00	0.00	0.00
TRINITY_DN353410_c8_g1	0.00	0.00	0.00	0.00	0.00	0.00	0.00	0.00	0.00	0.00
TRINITY_DN353411_c0_g1	0.00	0.00	0.00	0.00	0.00	0.00	0.00	0.00	0.00	3.07
TRINITY_DN353413_c0_g1	0.00	2.46	0.00	0.00	0.00	0.00	0.00	0.00	0.00	1.07
TRINITY_DN353413_c2_g1	0.00	0.00	0.00	0.00	0.00	0.00	0.00	0.00	0.00	3.01
TRINITY_DN353415_c1_g1	0.00	0.00	0.00	0.00	0.00	0.00	0.00	8.38	0.00	0.00
TRINITY_DN353416_c1_g1	4.08	6.35	3.04	7.20	4.32	3.47	5.75	0.98	5.99	15.14
TRINITY_DN353416_c2_g1	0.00	0.00	0.00	2.08	0.00	0.00	0.00	0.00	0.00	0.00
TRINITY_DN353416_c3_g1	0.00	0.00	0.00	0.00	0.00	0.00	0.00	0.00	0.00	0.00
TRINITY_DN353417_c0_g1	0.00	0.00	0.00	0.00	0.00	0.00	0.00	0.00	0.00	26.86
TRINITY_DN353419_c0_g1	0.00	0.00	0.00	0.00	0.00	0.00	0.00	0.00	0.00	16.93
TRINITY_DN353419_c0_g2	0.00	0.00	0.00	0.00	0.00	0.00	0.00	0.00	0.00	0.00
TRINITY_DN353419_c2_g1	0.00	0.00	0.00	0.00	0.00	0.00	0.00	0.00	0.00	0.00
TRINITY_DN35341_c0_g1	0.00	0.00	0.00	0.00	0.00	0.00	0.00	0.00	0.00	0.00
TRINITY_DN35341_c1_g1	0.00	0.00	0.00	0.00	0.00	6.32	0.00	0.00	13.84	6.67
TRINITY_DN35341_c1_g2	0.00	0.00	0.00	0.00	0.00	0.00	0.00	0.00	0.00	0.00
TRINITY_DN353420_c0_g1	0.00	0.00	0.00	0.00	0.00	0.00	0.00	0.00	0.00	0.00
TRINITY_DN353422_c0_g2	0.00	7.02	0.00	0.00	3.36	0.00	23.08	0.00	0.00	0.00
TRINITY_DN353422_c1_g1	0.00	0.00	0.00	0.00	0.00	0.00	0.00	0.00	0.00	11.62
TRINITY_DN353424_c0_g1	8.29	0.00	0.00	0.00	0.00	0.00	0.00	0.00	7.23	0.00
TRINITY_DN353425_c0_g1	0.00	0.00	0.00	0.00	0.00	0.00	0.00	0.00	0.00	0.00
TRINITY_DN353427_c3_g1	5.51	0.00	0.00	0.00	0.00	0.00	6.88	5.42	15.67	55.58
TRINITY_DN353427_c4_g1	8.27	0.00	0.00	0.00	0.00	0.00	8.57	0.00	0.00	49.65
TRINITY_DN353429_c0_g1	0.00	0.00	0.00	0.00	0.00	0.00	63.29	0.00	0.00	0.00
TRINITY_DN353430_c0_g1	0.00	55.33	0.00	17.87	19.07	15.91	31.91	16.23	44.59	16.35
TRINITY_DN353430_c1_g1	26.70	19.48	0.00	0.00	16.73	0.00	17.54	0.00	15.58	0.00
TRINITY_DN353430_c2_g2	0.00	0.00	0.00	0.00	0.00	0.00	0.00	0.00	0.00	0.00
TRINITY_DN353430_c3_g1	0.00	6.52	73.31	0.00	85.53	0.00	0.00	0.00	0.00	0.00
TRINITY_DN353430_c5_g1	0.00	0.00	0.00	0.00	0.00	0.00	0.00	0.00	0.00	0.00
TRINITY_DN353430_c7_g1	0.00	0.00	0.00	0.00	0.00	0.00	0.00	0.00	0.00	0.00
TRINITY_DN353431_c0_g1	1.63	1.68	0.00	0.00	0.86	0.69	0.91	0.00	0.00	2.22
TRINITY_DN353432_c0_g1	0.00	0.00	0.00	0.00	0.00	0.00	0.00	0.00	16.84	0.00
TRINITY_DN353434_c0_g1	0.00	0.00	10.48	0.00	0.00	0.00	0.00	0.00	39.49	0.00
TRINITY_DN353434_c0_g3	8.55	10.29	0.00	0.00	0.00	0.00	0.00	0.00	0.00	0.00
TRINITY_DN353434_c2_g1	2.37	0.00	0.00	0.00	0.00	0.00	8.34	0.00	2.29	12.93
TRINITY_DN353435_c0_g1	0.00	0.00	0.00	16.18	0.00	0.00	0.00	0.00	16.36	0.00
TRINITY_DN353438_c0_g1	0.00	0.00	0.00	0.00	0.00	0.00	0.00	0.00	0.00	0.00
TRINITY_DN353438_c1_g1	17.69	0.00	0.00	0.00	0.00	0.00	0.00	0.00	0.00	0.00
TRINITY_DN353439_c0_g1	0.00	2.57	2.45	1.24	2.61	3.15	4.20	0.00	0.00	6.73
TRINITY_DN353439_c1_g1	0.00	14.16	6.13	0.00	0.00	0.00	0.00	0.00	5.78	2.04
TRINITY_DN35343_c0_g1	0.00	0.00	0.00	0.00	0.00	0.00	0.00	10.63	20.98	0.00
TRINITY_DN35343_c0_g2	9.59	0.00	0.00	0.00	0.00	0.00	0.00	0.00	3.45	0.00
TRINITY_DN35343_c1_g1	3.10	6.50	1.54	3.11	3.27	0.00	3.55	3.01	3.06	7.04
TRINITY_DN35343_c3_g1	14.01	33.96	0.00	0.00	0.00	11.97	0.00	0.00	0.00	0.00
TRINITY_DN35343_c4_g1	0.00	0.00	0.00	0.00	0.00	0.00	0.00	0.00	0.00	16.06
TRINITY_DN353440_c0_g1	3.97	0.00	0.00	0.00	2.11	1.48	0.00	0.00	6.73	1.99
TRINITY_DN353441_c1_g1	0.00	0.00	0.00	0.00	0.00	0.00	0.00	0.00	0.00	0.00
TRINITY_DN353442_c0_g1	0.00	0.00	0.00	0.00	0.00	0.00	0.00	0.00	0.00	0.00
TRINITY_DN353443_c0_g1	0.00	0.00	6.43	0.00	6.64	0.00	0.00	0.00	6.05	11.72
TRINITY_DN353443_c1_g1	0.00	15.54	0.00	12.37	0.00	0.00	0.00	0.00	0.00	46.68
TRINITY_DN353444_c2_g1	0.00	0.00	0.00	0.00	0.00	0.00	0.00	0.00	0.00	0.00
TRINITY_DN353445_c0_g1	0.00	8.76	0.00	0.00	0.00	0.00	0.00	0.00	0.00	0.00
TRINITY_DN353446_c0_g1	0.00	0.00	0.00	0.00	0.00	0.00	10.93	0.00	0.00	7.79
TRINITY_DN353446_c0_g2	0.00	0.00	0.00	0.00	0.00	0.00	0.00	0.00	0.00	0.00
TRINITY_DN353447_c0_g1	0.00	9.07	0.00	0.00	7.89	0.00	0.00	0.00	0.00	0.00
TRINITY_DN353448_c0_g1	0.00	0.00	0.00	0.00	0.00	0.00	0.00	0.00	0.00	0.00
TRINITY_DN353448_c0_g2	0.00	0.00	0.00	0.00	0.00	0.00	0.00	0.00	1.80	1.69
TRINITY_DN353448_c0_g3	0.00	0.00	0.00	0.00	0.00	0.00	0.00	0.00	0.00	6.56
TRINITY_DN353448_c1_g1	0.00	0.00	0.00	0.00	0.00	0.00	0.00	0.00	0.00	17.31
TRINITY_DN353448_c2_g1	6.07	0.00	0.00	0.00	0.00	0.00	0.00	0.00	0.00	0.00
TRINITY_DN353448_c3_g1	13.74	0.00	0.00	6.75	0.00	0.00	8.73	0.00	0.00	12.63
TRINITY_DN353448_c3_g2	0.00	0.00	0.00	0.00	18.21	0.00	0.00	0.00	0.00	0.00
TRINITY_DN353448_c5_g1	0.00	0.00	0.00	0.00	0.00	0.00	0.00	0.00	33.37	0.00
TRINITY_DN35344_c0_g1	3.33	6.75	3.68	3.64	0.00	0.00	5.14	0.00	11.13	22.10
TRINITY_DN35344_c0_g2	15.50	0.00	0.00	0.00	0.00	6.00	0.00	0.00	0.00	28.44
TRINITY_DN35344_c1_g1	0.00	0.00	0.00	11.27	0.00	0.00	0.00	0.00	11.17	0.00
TRINITY_DN35344_c1_g2	0.00	0.00	0.00	0.00	0.00	0.00	0.00	0.00	0.00	0.00
TRINITY_DN35344_c1_g3	0.00	0.00	0.00	0.00	0.00	3.60	0.00	4.11	7.97	7.65
TRINITY_DN35344_c2_g1	0.00	0.00	0.00	0.00	0.00	0.00	0.00	0.00	0.00	0.00
TRINITY_DN35344_c3_g1	0.00	0.00	0.00	0.00	0.00	0.00	0.00	0.00	8.72	22.88
TRINITY_DN35344_c3_g2	6.42	0.00	0.00	0.00	0.00	0.00	8.14	0.00	6.10	12.47
TRINITY_DN35344_c3_g3	0.00	0.00	0.00	0.00	0.00	0.00	0.00	0.00	0.00	0.00
TRINITY_DN353450_c1_g1	0.00	0.00	0.00	0.00	0.00	0.00	4.36	3.52	0.00	0.00
TRINITY_DN353451_c0_g2	0.93	0.00	0.00	0.00	0.00	0.00	2.09	0.00	2.73	0.00
TRINITY_DN353451_c1_g1	0.00	0.00	0.00	0.00	0.00	0.00	0.00	0.00	0.00	0.00
TRINITY_DN353453_c2_g1	0.00	0.00	0.00	0.00	0.00	0.00	0.00	0.00	0.00	0.00
TRINITY_DN353453_c3_g1	14.01	0.00	0.00	0.00	14.52	0.00	0.00	0.00	0.00	0.00
TRINITY_DN353454_c0_g1	0.00	0.00	0.00	0.00	0.00	0.00	0.00	0.00	0.00	0.00
TRINITY_DN353454_c0_g2	0.00	0.00	0.00	0.00	3.17	0.00	0.00	0.00	0.00	0.00
TRINITY_DN353456_c0_g1	8.60	10.34	0.00	0.00	0.00	0.00	0.00	0.00	0.00	2.19
TRINITY_DN353457_c0_g1	0.00	0.00	0.00	0.00	0.00	0.00	0.00	0.00	18.70	0.00
TRINITY_DN353459_c0_g1	0.00	0.00	0.00	0.00	9.37	0.00	46.65	0.00	0.00	0.00
TRINITY_DN35345_c0_g1	36.33	23.09	20.97	14.09	0.00	8.94	0.00	0.00	55.40	43.30
TRINITY_DN35345_c0_g2	11.41	51.97	0.00	0.00	12.91	15.53	0.00	8.97	11.58	76.62
TRINITY_DN353460_c0_g1	0.00	0.00	0.00	0.00	0.00	0.00	0.00	0.00	6.00	11.62
TRINITY_DN353464_c0_g1	0.00	0.00	0.00	0.00	0.00	0.00	0.00	0.00	0.00	21.20
TRINITY_DN353464_c1_g1	0.00	0.00	0.00	0.00	0.00	0.00	0.00	0.00	14.65	0.00
TRINITY_DN353467_c0_g1	0.00	0.00	3.04	0.00	0.00	0.00	5.21	0.00	0.00	8.30
TRINITY_DN353467_c1_g1	0.00	0.00	0.00	5.37	0.00	0.00	0.00	0.00	0.00	15.03
TRINITY_DN353467_c2_g1	0.00	0.00	0.00	0.00	0.00	0.00	0.00	0.00	5.61	0.00
TRINITY_DN353467_c3_g2	0.00	5.70	0.00	4.05	0.00	1.14	1.53	0.00	0.00	6.10
TRINITY_DN353467_c5_g2	0.00	0.00	0.00	0.00	0.00	0.00	0.00	0.00	0.00	0.00
TRINITY_DN353467_c6_g1	0.00	0.00	0.00	0.00	0.00	0.00	0.00	0.00	0.00	0.00
TRINITY_DN353468_c0_g1	0.00	0.00	0.00	0.00	0.00	0.00	0.00	0.00	0.00	0.00
TRINITY_DN353468_c1_g1	2.56	2.67	1.27	0.00	2.71	3.27	4.37	0.00	0.00	5.82
TRINITY_DN353469_c0_g1	0.00	0.00	0.00	0.00	3.63	0.00	0.00	0.00	0.00	3.15
TRINITY_DN353469_c1_g1	0.00	0.00	0.00	0.00	0.00	0.00	0.00	0.00	0.00	0.00
TRINITY_DN35346_c0_g1	0.00	0.00	0.00	0.00	0.00	0.00	0.00	0.00	0.00	0.00
TRINITY_DN35346_c0_g2	0.00	0.00	9.38	0.00	0.00	0.00	0.00	0.00	0.00	0.00
TRINITY_DN353470_c0_g1	0.00	0.00	0.00	0.00	0.00	0.00	0.00	0.00	0.00	0.00
TRINITY_DN353471_c0_g1	0.00	0.00	0.00	0.00	0.00	0.00	0.00	0.00	0.00	1.63
TRINITY_DN353471_c1_g1	0.00	0.00	0.00	0.00	0.00	0.00	0.00	0.00	0.00	0.00
TRINITY_DN353472_c0_g1	0.00	0.00	0.00	0.00	0.00	0.00	22.24	0.00	33.05	0.00
TRINITY_DN353472_c0_g2	11.74	0.00	0.00	0.00	0.00	0.00	0.00	0.00	30.16	0.00
TRINITY_DN353472_c1_g1	0.00	0.00	0.00	0.00	0.00	0.00	0.00	0.00	0.00	0.00
TRINITY_DN353472_c1_g2	6.45	0.00	0.00	0.00	0.00	0.00	0.00	0.00	14.22	0.00
TRINITY_DN353473_c0_g1	0.00	0.00	0.00	0.00	0.00	0.00	39.76	0.00	0.00	13.87
TRINITY_DN353473_c1_g1	0.00	0.00	0.00	0.00	0.00	0.00	0.00	0.00	0.00	14.86
TRINITY_DN353474_c1_g1	0.00	0.00	0.00	0.00	0.00	0.00	0.00	0.00	0.00	0.00
TRINITY_DN353475_c0_g1	0.00	0.00	0.00	0.00	0.00	0.00	0.00	0.00	0.00	14.00
TRINITY_DN353476_c0_g1	0.00	0.00	0.00	0.00	0.00	0.00	0.00	0.00	0.00	0.00
TRINITY_DN353477_c0_g1	0.00	0.00	0.00	12.47	0.00	0.00	0.00	0.00	0.00	0.00
TRINITY_DN353477_c1_g1	0.00	16.15	0.00	0.00	0.00	0.00	0.00	0.00	0.00	24.27
TRINITY_DN353479_c0_g1	0.00	0.00	0.00	0.00	0.00	0.00	0.00	0.00	0.00	0.00
TRINITY_DN35347_c0_g1	0.00	0.00	0.00	0.00	0.00	0.00	0.00	0.00	0.00	4.92
TRINITY_DN35347_c0_g2	0.00	0.00	0.00	0.00	10.91	2.41	8.59	0.00	2.70	2.56
TRINITY_DN353480_c1_g1	9.71	0.00	0.00	0.00	0.00	0.00	0.00	0.00	0.00	0.00
TRINITY_DN353481_c0_g1	0.00	0.00	0.00	0.00	0.00	0.00	0.00	0.00	0.00	0.00
TRINITY_DN353481_c0_g3	0.00	0.00	0.00	0.00	0.00	0.00	0.00	0.00	0.00	0.00
TRINITY_DN353482_c0_g1	10.32	3.79	3.43	0.00	3.61	2.95	0.00	0.00	0.00	6.27
TRINITY_DN353484_c0_g2	0.00	14.28	0.00	0.00	0.00	0.00	0.00	0.00	0.00	0.00
TRINITY_DN353484_c1_g1	0.00	0.00	0.00	0.00	0.00	0.00	0.00	0.00	0.00	0.00
TRINITY_DN353484_c2_g1	0.00	0.00	0.00	0.00	0.00	0.00	0.00	0.00	0.00	0.00
TRINITY_DN353484_c3_g1	0.00	0.00	0.00	0.00	0.00	0.00	0.00	0.00	0.00	3.86
TRINITY_DN353485_c0_g1	0.00	0.00	0.00	0.00	0.00	0.00	0.00	0.00	0.00	0.00
TRINITY_DN353486_c1_g1	0.00	0.00	0.00	0.00	0.00	0.00	0.00	0.00	0.00	0.00
TRINITY_DN353486_c2_g1	4.42	4.63	1.46	0.00	1.56	1.25	1.68	0.00	0.00	9.36
TRINITY_DN353486_c4_g1	0.00	0.00	0.00	0.00	0.00	0.00	0.00	0.00	0.00	0.00
TRINITY_DN353486_c5_g1	4.28	0.00	8.12	0.00	0.00	0.00	2.49	2.08	0.00	8.59
TRINITY_DN353486_c6_g1	0.00	0.00	0.00	0.00	0.00	0.00	0.00	0.00	0.00	0.00
TRINITY_DN353487_c0_g1	0.00	0.00	0.00	0.00	0.00	0.00	0.00	0.00	5.71	0.00
TRINITY_DN353489_c0_g1	0.00	0.00	0.00	0.00	0.00	0.00	0.00	0.00	0.00	0.00
TRINITY_DN353489_c1_g1	0.00	0.00	0.00	0.00	0.00	0.00	0.00	0.00	4.48	0.00
TRINITY_DN35348_c0_g1	0.00	0.00	0.00	0.00	0.00	0.00	0.00	0.00	0.00	0.00
TRINITY_DN353491_c0_g1	0.00	0.00	0.00	0.00	0.00	0.00	0.00	0.00	0.00	0.00
TRINITY_DN353494_c0_g1	0.00	0.00	0.00	0.00	0.00	0.00	0.00	0.00	0.00	0.00
TRINITY_DN353494_c1_g1	0.00	0.00	0.00	0.00	0.00	0.00	0.00	0.00	0.00	0.00
TRINITY_DN353495_c0_g1	0.00	0.00	0.00	0.00	0.00	0.00	0.00	0.00	0.00	0.00
TRINITY_DN353496_c0_g1	15.81	0.00	15.93	0.00	0.00	0.00	0.00	0.00	0.00	0.00
TRINITY_DN353497_c0_g1	0.00	0.00	1.14	1.16	0.00	0.00	0.00	0.00	1.13	2.09
TRINITY_DN353498_c0_g1	2.59	5.58	0.00	2.58	5.45	0.00	0.00	0.00	9.97	0.00
TRINITY_DN353498_c1_g1	0.00	0.00	0.00	0.00	0.00	0.00	0.00	0.00	0.00	4.70
TRINITY_DN353499_c0_g1	0.00	0.00	0.00	0.00	0.00	4.82	0.00	0.00	0.00	0.00
TRINITY_DN353499_c1_g1	0.00	0.00	0.00	0.00	0.00	0.00	0.00	0.00	3.32	0.00
TRINITY_DN35349_c0_g2	0.00	0.00	18.31	0.00	0.00	4.02	14.34	0.00	23.77	0.00
TRINITY_DN35349_c0_g3	19.16	0.00	0.00	0.00	0.00	0.00	0.00	0.00	44.75	17.31
TRINITY_DN35349_c3_g1	0.00	0.00	0.00	0.00	1.20	0.00	0.00	0.00	0.00	0.00
TRINITY_DN35349_c4_g2	0.00	0.00	0.00	0.00	0.00	0.00	0.00	0.00	0.00	0.00
TRINITY_DN35349_c5_g1	0.00	0.00	0.00	0.00	0.00	0.00	0.00	0.00	0.00	0.00
TRINITY_DN3534_c0_g1	14.78	8.02	5.80	7.00	3.65	0.41	3.56	1.26	2.73	26.01
TRINITY_DN3534_c18_g1	0.00	0.00	0.00	0.00	0.00	0.00	0.00	0.00	0.00	0.00
TRINITY_DN3534_c2_g1	61.07	52.08	51.73	0.00	35.91	19.04	55.94	0.00	62.62	201.05
TRINITY_DN3534_c48_g1	0.00	9.89	0.00	0.00	0.00	7.17	0.00	0.00	7.86	7.58
TRINITY_DN3534_c7_g1	0.00	0.00	0.00	0.00	0.00	0.00	0.00	0.00	0.00	0.00
TRINITY_DN3534_c8_g1	21.79	26.51	0.00	0.00	0.00	0.00	0.00	0.00	14.03	9.98
TRINITY_DN353500_c0_g1	0.00	5.62	0.00	0.00	0.00	2.29	0.00	1.30	1.31	2.45
TRINITY_DN353502_c0_g1	0.00	0.00	0.00	0.00	0.00	0.00	0.00	0.00	0.00	0.00
TRINITY_DN353503_c0_g1	0.00	1.25	0.00	0.00	0.00	0.00	9.50	0.00	1.17	3.27
TRINITY_DN353503_c0_g2	0.00	0.00	0.00	0.00	0.00	0.00	0.00	0.00	0.00	0.00
TRINITY_DN353503_c1_g1	0.00	0.00	0.00	0.00	0.00	0.00	0.00	0.00	2.40	9.06
TRINITY_DN353503_c2_g1	0.00	14.40	0.00	0.00	0.00	0.00	0.00	0.00	0.00	10.81
TRINITY_DN353503_c4_g1	0.00	0.00	2.64	0.00	0.00	2.26	3.13	0.00	2.55	0.00
TRINITY_DN353503_c6_g1	13.15	32.07	0.00	0.00	0.00	0.00	0.00	0.00	0.00	0.00
TRINITY_DN353503_c7_g1	0.00	0.00	0.00	0.00	0.00	0.00	0.00	0.00	0.00	0.00
TRINITY_DN353505_c0_g1	0.00	0.00	0.00	5.29	0.00	0.00	0.00	0.00	5.11	14.80
TRINITY_DN353506_c0_g2	6.59	0.00	0.00	0.00	0.00	0.00	0.00	0.00	6.27	0.00
TRINITY_DN353507_c0_g1	0.00	0.00	0.00	0.00	0.00	0.00	0.00	0.00	0.00	0.00
TRINITY_DN353507_c0_g2	0.00	0.00	0.00	0.00	6.85	0.00	0.00	0.00	6.24	0.00
TRINITY_DN353507_c1_g1	0.00	0.00	0.00	0.00	0.00	0.00	0.00	0.00	0.00	12.05
TRINITY_DN353509_c0_g1	12.22	0.00	0.00	0.00	11.74	9.76	0.00	0.00	0.00	0.00
TRINITY_DN35350_c0_g1	16.09	19.29	0.00	0.00	0.00	0.00	20.90	0.00	0.00	0.00
TRINITY_DN353511_c0_g1	0.00	18.41	0.00	0.00	0.00	0.00	0.00	0.00	0.00	0.00
TRINITY_DN353513_c1_g1	0.00	0.00	0.00	0.00	0.00	0.00	0.00	0.00	0.00	0.00
TRINITY_DN353514_c0_g1	0.00	0.00	0.00	0.00	0.00	0.00	0.00	0.00	0.00	0.00
TRINITY_DN353516_c0_g1	0.00	16.63	13.87	0.00	0.00	0.00	0.00	0.00	13.17	0.00
TRINITY_DN353516_c1_g1	0.00	0.00	0.00	0.00	0.00	0.00	0.00	0.00	0.00	0.00
TRINITY_DN35351_c0_g1	0.00	0.00	0.00	14.77	0.00	0.00	0.00	0.00	14.12	20.76
TRINITY_DN35351_c1_g2	0.00	0.00	0.00	0.00	0.00	0.00	0.00	0.00	0.00	0.00
TRINITY_DN353521_c0_g1	5.60	24.72	11.19	34.08	4.87	6.40	7.26	0.00	12.91	13.79
TRINITY_DN353522_c0_g1	11.92	0.00	0.00	5.85	6.22	0.00	0.00	0.00	0.00	0.00
TRINITY_DN353525_c0_g1	11.87	0.00	0.00	0.00	0.00	5.15	0.00	0.00	0.00	0.00
TRINITY_DN35352_c0_g1	5.28	0.00	0.00	0.00	5.51	14.63	10.67	0.00	10.02	0.00
TRINITY_DN35352_c0_g2	0.00	0.00	0.00	0.00	0.00	0.00	0.00	0.00	13.38	0.00
TRINITY_DN353530_c0_g1	1.96	0.00	5.83	1.96	8.26	3.34	2.27	3.79	5.68	8.89
TRINITY_DN353531_c0_g1	10.45	45.98	9.79	19.99	8.26	12.24	10.46	11.45	22.39	0.00
TRINITY_DN353531_c1_g1	0.00	0.00	5.62	0.00	5.84	0.00	0.00	0.00	5.31	0.00
TRINITY_DN353532_c0_g1	0.00	0.00	0.00	0.00	0.00	0.00	0.00	0.00	0.00	0.00
TRINITY_DN353533_c0_g1	0.00	0.00	0.00	0.00	0.00	0.00	0.00	0.00	0.00	6.13
TRINITY_DN353533_c1_g1	0.00	0.00	0.00	0.00	0.00	0.00	0.00	0.00	0.00	0.00
TRINITY_DN353533_c1_g2	0.00	0.00	0.00	0.00	0.00	3.98	0.00	4.55	4.40	0.00
TRINITY_DN353533_c3_g1	0.00	0.00	43.26	0.00	0.00	0.00	0.00	0.00	0.00	0.00
TRINITY_DN353534_c1_g1	0.00	0.00	0.00	0.00	0.00	0.00	0.00	0.00	4.39	0.00
TRINITY_DN353535_c0_g1	0.00	1.38	0.00	0.00	0.00	0.00	0.00	0.00	3.87	2.41
TRINITY_DN353537_c0_g1	0.00	0.00	27.30	0.00	0.00	0.00	35.34	0.00	24.37	0.00
TRINITY_DN353537_c1_g1	0.00	0.00	0.00	10.98	0.00	0.00	0.00	0.00	0.00	10.39
TRINITY_DN353538_c1_g1	13.05	0.00	0.00	25.32	27.08	0.00	0.00	0.00	12.57	0.00
TRINITY_DN353539_c0_g1	11.18	0.00	0.00	0.00	0.00	0.00	0.00	0.00	0.00	10.26
TRINITY_DN353539_c1_g1	0.00	0.00	0.00	0.00	0.00	12.93	0.00	0.00	0.00	0.00
TRINITY_DN35353_c0_g2	7.87	0.00	0.00	0.00	0.00	0.00	10.08	0.00	22.48	21.66
TRINITY_DN35353_c0_g4	26.06	24.06	19.69	14.22	14.02	11.94	31.26	3.97	64.91	60.14
TRINITY_DN35353_c0_g5	0.00	0.00	0.00	0.00	0.00	0.00	45.40	0.00	0.00	0.00
TRINITY_DN35353_c1_g1	0.00	3.09	0.00	0.83	0.88	0.00	11.95	2.83	3.80	8.22
TRINITY_DN35353_c1_g2	10.18	6.96	5.11	0.00	0.00	0.00	0.00	0.00	4.83	20.33
TRINITY_DN353540_c0_g1	2.66	2.10	0.00	0.00	0.00	1.69	2.30	0.00	10.38	7.94
TRINITY_DN353541_c0_g1	0.00	0.00	0.00	0.00	0.00	0.00	0.00	0.00	14.40	20.81
TRINITY_DN353543_c0_g1	0.00	0.00	0.00	13.48	0.00	0.00	0.00	13.26	0.00	0.00
TRINITY_DN353545_c0_g1	0.00	0.00	0.00	0.00	0.00	0.00	0.00	0.00	0.00	10.30
TRINITY_DN353545_c1_g1	0.00	0.00	0.00	0.00	0.00	0.00	0.00	0.00	0.00	0.00
TRINITY_DN353547_c0_g1	1.80	1.90	0.00	0.00	0.00	0.00	0.00	0.00	0.00	1.64
TRINITY_DN35354_c0_g1	0.00	0.00	0.00	0.00	0.00	0.00	0.00	0.00	0.00	0.00
TRINITY_DN35354_c1_g1	0.00	3.95	0.00	0.00	0.00	0.00	0.00	0.00	0.00	5.73
TRINITY_DN35354_c1_g2	0.00	0.00	0.00	8.03	0.00	0.00	0.00	8.03	0.00	1.80
TRINITY_DN35354_c1_g3	0.00	0.00	0.00	0.00	0.00	0.00	0.00	0.00	0.00	0.00
TRINITY_DN35354_c1_g4	0.00	0.00	0.00	0.00	0.00	0.00	0.00	0.00	2.83	0.00
TRINITY_DN35354_c4_g1	0.00	0.00	0.00	0.00	0.00	0.00	0.00	0.00	0.00	0.00
TRINITY_DN353552_c0_g1	0.00	0.00	0.00	0.00	0.00	0.00	0.00	0.00	0.00	0.00
TRINITY_DN353552_c1_g1	0.00	0.00	0.00	0.00	0.00	0.00	0.00	0.00	0.00	0.00
TRINITY_DN353554_c0_g1	0.00	6.65	4.14	0.00	0.00	3.55	4.84	2.02	2.01	1.89
TRINITY_DN353554_c1_g1	0.00	0.00	0.00	0.00	0.00	0.00	0.00	0.00	0.00	0.00
TRINITY_DN353555_c0_g1	0.00	4.27	0.00	0.00	0.00	0.00	0.00	0.00	0.00	0.00
TRINITY_DN353556_c0_g1	0.00	0.00	0.00	0.00	0.00	0.00	0.00	0.00	0.00	0.00
TRINITY_DN353556_c1_g1	0.00	0.00	0.00	6.82	3.61	0.00	0.00	0.00	0.00	3.14
TRINITY_DN353558_c0_g1	0.00	0.53	0.00	0.00	0.00	0.87	0.58	0.00	0.00	2.80
TRINITY_DN353559_c0_g1	0.00	0.00	0.00	0.00	0.00	0.00	0.00	0.00	0.00	0.00
TRINITY_DN35355_c0_g1	1.02	2.42	3.52	2.81	1.31	2.67	5.14	1.18	6.93	6.66
TRINITY_DN35355_c1_g1	0.00	1.76	0.00	0.00	0.00	3.62	10.33	0.00	0.00	0.00
TRINITY_DN353560_c1_g1	6.66	3.65	3.32	0.00	0.00	0.00	0.00	0.00	3.18	3.03
TRINITY_DN353561_c0_g1	0.00	0.00	0.00	0.00	13.24	0.00	0.00	0.00	0.00	23.34
TRINITY_DN353562_c1_g1	0.00	0.00	0.00	0.00	9.80	0.00	0.00	0.00	9.01	0.00
TRINITY_DN353563_c0_g1	0.97	0.00	0.00	0.00	1.02	0.00	0.00	0.00	0.95	0.88
TRINITY_DN353564_c0_g1	0.00	0.00	0.00	0.00	0.00	0.00	0.00	0.00	0.00	0.00
TRINITY_DN353565_c0_g1	0.00	0.00	0.00	0.00	0.00	0.00	0.00	0.00	0.00	0.00
TRINITY_DN353567_c0_g1	0.00	0.00	0.00	0.00	0.00	0.00	0.00	0.00	0.00	0.00
TRINITY_DN35356_c0_g1	0.00	15.13	0.00	0.00	0.00	0.00	0.00	35.78	0.00	0.00
TRINITY_DN35356_c0_g2	0.00	0.00	0.00	0.00	0.00	0.00	0.00	0.00	0.00	10.75
TRINITY_DN353571_c0_g1	0.00	0.00	0.00	0.00	0.00	0.00	3.95	0.00	0.00	0.00
TRINITY_DN353572_c0_g1	8.14	16.33	0.00	0.00	0.00	2.59	0.00	0.00	7.99	0.00
TRINITY_DN353573_c0_g1	0.00	0.00	0.00	8.60	0.00	0.00	11.40	0.00	0.00	16.35
TRINITY_DN353575_c0_g1	1.64	1.69	0.00	0.00	0.00	0.00	0.00	0.00	0.80	1.37
TRINITY_DN353578_c0_g1	0.00	68.90	0.00	0.00	0.00	0.00	0.00	0.00	0.00	0.00
TRINITY_DN353578_c1_g1	0.00	0.00	0.00	0.00	0.00	0.00	0.00	0.00	0.00	6.83
TRINITY_DN353579_c0_g1	0.00	0.00	0.00	0.00	0.00	0.00	0.00	0.00	0.00	0.00
TRINITY_DN35357_c0_g2	0.00	0.00	0.00	0.00	0.00	0.00	0.00	0.00	0.00	17.84
TRINITY_DN353580_c0_g1	0.00	0.00	0.00	0.00	0.00	14.49	0.00	0.00	16.52	15.51
TRINITY_DN353581_c0_g1	0.00	0.00	0.00	0.00	0.00	0.00	0.00	4.31	4.18	4.01
TRINITY_DN353582_c1_g1	0.00	0.00	0.00	0.00	0.00	1.49	0.00	0.00	3.40	0.00
TRINITY_DN353583_c0_g1	0.00	0.00	0.00	0.00	0.00	0.00	0.00	0.00	0.00	0.00
TRINITY_DN353583_c1_g1	0.00	0.00	0.00	11.56	0.00	0.00	0.00	0.00	0.00	0.00
TRINITY_DN353586_c0_g1	39.36	0.00	0.00	0.00	0.00	0.00	14.41	0.00	0.00	0.00
TRINITY_DN353587_c0_g1	0.00	0.00	0.00	0.00	0.00	2.32	0.00	0.00	0.00	2.47
TRINITY_DN353588_c0_g1	2.38	0.00	2.36	0.00	0.00	0.00	0.00	0.00	0.00	4.32
TRINITY_DN353588_c0_g2	0.00	0.00	0.00	1.35	1.42	0.00	0.00	0.00	2.63	4.89
TRINITY_DN353589_c0_g1	0.00	2.02	0.00	0.00	0.00	0.00	0.00	0.00	0.00	0.00
TRINITY_DN353589_c1_g1	0.00	0.00	0.00	0.00	0.00	0.00	0.00	0.00	0.00	0.00
TRINITY_DN35358_c0_g1	0.00	0.00	0.00	0.00	0.00	0.00	0.00	0.00	0.00	13.20
TRINITY_DN35358_c0_g3	0.00	0.00	0.00	0.00	0.00	0.00	0.00	0.00	0.00	9.26
TRINITY_DN35358_c2_g1	0.00	0.00	0.00	0.00	0.00	0.00	0.00	0.00	0.00	0.00
TRINITY_DN35358_c3_g1	0.00	0.00	0.00	0.00	0.00	9.34	0.00	0.00	10.35	0.00
TRINITY_DN353591_c0_g1	0.00	0.00	0.00	0.00	0.00	0.00	0.00	0.00	0.00	13.41
TRINITY_DN353591_c0_g2	0.00	0.00	0.00	0.00	0.00	0.00	0.00	0.00	0.00	0.00
TRINITY_DN353592_c0_g1	0.00	0.00	0.00	0.00	0.00	0.00	21.21	0.00	7.86	0.00
TRINITY_DN353592_c0_g2	0.00	0.00	0.00	0.00	0.00	0.00	0.00	0.00	0.00	0.00
TRINITY_DN353592_c2_g1	0.00	0.00	0.00	0.00	0.00	0.00	0.00	0.00	0.00	0.00
TRINITY_DN353593_c0_g1	0.00	0.00	0.00	14.02	0.00	0.00	0.00	0.00	0.00	6.30
TRINITY_DN353593_c1_g1	0.00	0.00	0.00	0.00	0.00	0.00	0.00	0.00	0.00	19.92
TRINITY_DN353594_c0_g1	4.10	0.00	0.00	0.00	0.00	0.00	0.00	0.00	0.00	3.77
TRINITY_DN353595_c0_g2	0.00	22.74	0.00	18.53	0.00	0.00	24.84	0.00	18.70	17.50
TRINITY_DN353596_c0_g1	0.00	0.00	0.00	0.00	0.00	0.00	0.00	0.00	0.00	0.00
TRINITY_DN353597_c0_g1	0.00	0.00	0.00	0.00	0.00	0.00	0.00	0.00	0.00	0.00
TRINITY_DN353597_c0_g2	0.00	1.36	0.00	0.00	0.00	0.00	0.00	0.00	0.00	0.00
TRINITY_DN353599_c0_g1	0.00	4.70	0.00	4.14	0.00	3.60	0.00	0.00	0.00	3.82
TRINITY_DN35359_c0_g1	0.00	0.00	0.00	0.00	10.29	0.00	0.00	0.00	0.00	0.00
TRINITY_DN35359_c0_g2	0.00	33.96	14.21	0.00	14.52	0.00	0.00	0.00	0.00	12.81
TRINITY_DN35359_c0_g3	0.00	0.00	0.00	0.00	0.00	0.00	0.00	0.00	0.00	0.00
TRINITY_DN35359_c1_g1	0.00	0.00	0.00	0.00	0.00	0.00	9.98	0.00	0.00	0.00
TRINITY_DN3535_c0_g1	446.76	620.79	314.63	409.91	419.92	389.34	1054.80	210.07	1475.37	2135.67
TRINITY_DN3535_c2_g1	0.00	5.81	0.00	0.00	0.00	0.00	0.00	0.00	0.00	51.92
TRINITY_DN353603_c0_g1	0.00	0.00	0.00	0.00	0.00	0.00	0.00	0.00	0.00	0.00
TRINITY_DN353604_c0_g1	0.00	0.00	0.00	0.00	0.00	0.00	0.00	0.00	0.00	32.24
TRINITY_DN353605_c0_g1	0.00	0.00	0.00	0.00	0.00	0.00	0.00	0.00	0.00	0.00
TRINITY_DN353605_c1_g1	0.00	0.00	0.00	0.00	0.00	0.00	0.00	0.00	0.00	0.00
TRINITY_DN353607_c0_g1	0.00	0.00	0.00	0.00	19.07	0.00	0.00	0.00	0.00	50.56
TRINITY_DN353607_c1_g1	0.00	19.14	0.00	0.00	0.00	0.00	0.00	0.00	0.00	28.98
TRINITY_DN353608_c0_g1	0.00	0.00	0.00	0.00	0.00	0.00	0.00	0.00	0.00	0.00
TRINITY_DN353609_c0_g1	0.00	0.00	0.00	0.00	7.16	0.00	0.00	0.00	0.00	0.00
TRINITY_DN353609_c1_g1	0.00	0.00	0.00	0.00	0.00	0.00	0.00	0.00	0.00	0.00
TRINITY_DN35360_c1_g1	0.00	0.00	0.00	4.87	0.00	0.00	30.69	0.00	9.39	9.06
TRINITY_DN353610_c0_g1	0.00	0.00	0.00	0.00	0.00	0.00	0.00	0.00	0.00	0.00
TRINITY_DN353612_c0_g1	0.00	0.00	0.00	0.00	0.00	0.00	0.00	0.00	0.00	0.00
TRINITY_DN353613_c0_g1	0.00	0.00	0.00	0.00	0.00	8.94	13.43	0.00	0.00	0.00
TRINITY_DN353614_c0_g2	0.00	0.00	0.00	0.00	0.00	0.00	0.00	0.00	0.00	16.23
TRINITY_DN353614_c0_g3	0.00	0.00	0.00	0.00	0.00	0.00	0.00	0.00	0.00	0.00
TRINITY_DN353615_c0_g1	0.00	0.00	0.00	0.00	0.00	0.00	0.00	0.00	12.57	23.91
TRINITY_DN353616_c0_g1	0.00	0.00	0.00	0.00	0.00	17.39	0.00	6.56	6.33	0.00
TRINITY_DN353617_c0_g1	0.00	0.00	0.00	0.00	0.00	0.00	0.00	0.00	4.36	0.00
TRINITY_DN353619_c1_g1	0.00	0.00	0.00	0.00	0.00	0.00	0.00	0.00	0.00	0.00
TRINITY_DN35361_c0_g1	0.00	0.00	0.00	0.00	19.24	0.00	0.00	0.00	0.00	0.00
TRINITY_DN35361_c1_g1	0.00	2.16	0.00	0.00	0.00	0.00	0.00	1.97	5.90	3.70
TRINITY_DN353620_c0_g1	2.88	0.00	0.00	0.00	0.00	0.00	0.00	0.00	0.00	0.00
TRINITY_DN353621_c0_g1	0.00	0.00	17.14	0.00	0.00	0.00	0.00	0.00	0.00	0.00
TRINITY_DN353624_c0_g1	0.00	0.00	0.00	0.00	0.00	0.00	0.00	0.00	0.00	0.00
TRINITY_DN353625_c0_g1	0.00	0.00	0.00	0.00	0.00	0.00	0.00	0.00	0.00	5.26
TRINITY_DN353627_c0_g1	0.00	0.00	0.00	0.00	0.00	0.00	0.00	0.00	0.00	0.00
TRINITY_DN353627_c1_g1	0.00	0.00	0.00	0.00	0.00	0.00	0.00	0.00	0.00	0.00
TRINITY_DN35362_c1_g1	0.00	0.00	0.00	0.00	0.00	0.00	0.00	0.00	0.00	0.00
TRINITY_DN353632_c0_g1	0.00	0.00	0.00	0.00	0.00	0.00	0.00	0.00	0.00	1.58
TRINITY_DN353635_c0_g1	1.51	3.16	0.00	3.02	1.59	1.28	0.00	0.00	4.40	2.74
TRINITY_DN353635_c1_g1	7.83	0.00	0.00	0.00	0.00	0.00	10.04	0.00	14.91	0.00
TRINITY_DN353636_c0_g1	0.00	0.00	0.00	0.00	0.00	0.00	0.00	0.00	0.00	0.00
TRINITY_DN353636_c1_g1	0.00	0.00	0.00	0.00	0.00	0.00	0.00	0.00	0.00	0.00
TRINITY_DN353636_c1_g2	0.00	0.00	8.18	0.00	0.00	0.00	0.00	0.00	7.69	0.00
TRINITY_DN353636_c2_g1	0.00	0.00	0.00	0.00	0.00	0.00	0.00	4.71	4.58	4.39
TRINITY_DN353636_c4_g1	2.46	0.00	0.00	0.00	0.00	0.00	0.00	0.00	0.00	0.00
TRINITY_DN353637_c0_g1	0.00	0.00	0.00	0.00	0.00	0.00	0.00	0.00	0.00	0.00
TRINITY_DN353638_c0_g1	0.00	0.00	0.00	0.00	0.00	0.00	0.00	0.00	4.91	0.00
TRINITY_DN353639_c0_g1	2.55	0.00	0.00	0.00	0.00	0.00	4.50	0.00	0.00	0.00
TRINITY_DN353639_c0_g2	0.00	0.00	0.00	0.00	0.00	0.00	0.00	0.00	0.00	0.00
TRINITY_DN353639_c2_g1	0.00	0.00	0.00	0.00	0.00	0.00	0.00	0.00	0.00	0.00
TRINITY_DN35363_c0_g1	0.00	0.00	0.00	0.00	0.00	0.00	0.00	0.00	0.00	0.00
TRINITY_DN35363_c0_g3	0.00	0.00	0.00	0.00	0.00	0.00	0.00	0.00	0.00	0.00
TRINITY_DN35363_c10_g1	0.00	0.00	0.00	0.00	0.00	0.00	0.00	0.00	0.00	0.00
TRINITY_DN35363_c1_g1	0.00	0.00	0.00	0.00	11.44	0.00	0.00	0.00	0.00	0.00
TRINITY_DN35363_c1_g4	0.00	0.00	0.00	0.00	0.00	0.00	0.00	0.00	0.00	0.00
TRINITY_DN35363_c1_g6	0.00	0.00	0.00	0.00	0.00	12.43	0.00	13.86	0.00	13.31
TRINITY_DN35363_c2_g1	6.34	0.00	0.00	0.00	0.00	0.00	0.00	7.06	12.67	6.58
TRINITY_DN35363_c3_g1	0.00	0.00	0.00	0.00	0.00	0.00	0.00	0.00	0.00	0.00
TRINITY_DN35363_c5_g1	0.00	0.00	0.00	0.00	4.45	0.00	0.00	0.00	0.00	7.77
TRINITY_DN35363_c7_g1	0.00	0.00	0.00	0.00	0.00	0.00	0.00	0.00	0.00	0.00
TRINITY_DN35363_c8_g1	0.00	23.41	6.70	0.00	0.00	0.00	0.00	0.00	6.30	0.00
TRINITY_DN35363_c9_g1	18.28	21.69	0.00	0.00	0.00	0.00	0.00	0.00	0.00	0.00
TRINITY_DN353640_c0_g1	0.00	16.39	0.00	0.00	13.95	0.00	0.00	0.00	12.98	0.00
TRINITY_DN353640_c1_g1	0.00	0.00	0.00	0.00	0.00	0.00	0.00	21.54	0.00	20.50
TRINITY_DN353640_c3_g1	0.00	0.00	0.00	0.00	0.00	0.00	0.00	0.00	0.00	7.68
TRINITY_DN353640_c5_g1	0.00	0.00	0.00	0.00	0.00	0.00	0.00	0.00	0.00	0.00
TRINITY_DN353642_c0_g1	0.00	11.04	0.00	0.00	0.00	0.00	0.00	0.00	0.00	0.00
TRINITY_DN353642_c1_g1	0.00	2.44	0.00	0.00	0.00	3.89	0.00	0.00	2.20	0.00
TRINITY_DN353642_c2_g1	0.00	0.00	0.00	0.00	0.00	0.00	0.00	0.00	7.27	0.00
TRINITY_DN353643_c0_g1	0.00	0.00	0.00	0.00	0.00	0.00	0.00	0.00	0.00	0.00
TRINITY_DN353645_c0_g1	0.00	0.00	0.00	0.00	0.00	0.00	0.00	0.00	0.00	0.00
TRINITY_DN353648_c0_g1	0.00	0.00	0.00	0.00	0.00	0.00	0.00	0.00	0.00	0.00
TRINITY_DN353649_c1_g1	0.00	0.00	0.00	47.87	0.00	0.00	0.00	0.00	0.00	30.27
TRINITY_DN35364_c0_g1	18.30	11.06	0.00	1.07	0.00	7.95	0.00	0.00	6.04	50.52
TRINITY_DN35364_c0_g3	0.00	0.00	0.00	0.00	9.53	0.00	0.00	0.00	58.03	52.94
TRINITY_DN35364_c0_g4	0.00	0.00	0.00	0.00	0.00	0.00	0.00	0.00	0.00	0.00
TRINITY_DN35364_c0_g5	0.00	0.00	0.00	0.00	0.00	0.00	0.00	0.00	0.00	10.60
TRINITY_DN35364_c3_g1	0.00	0.00	0.00	0.00	0.00	0.00	0.00	0.00	0.00	0.00
TRINITY_DN353650_c0_g1	0.00	0.00	0.00	0.00	0.00	0.00	0.00	0.00	7.74	0.00
TRINITY_DN353650_c0_g2	0.00	0.00	0.00	0.00	0.00	0.00	0.00	0.00	11.43	21.75
TRINITY_DN353650_c0_g3	0.00	12.19	0.00	3.63	0.00	0.00	0.00	0.00	0.00	0.00
TRINITY_DN353651_c0_g1	0.00	0.00	0.00	0.00	0.00	0.00	4.06	0.00	0.00	1.60
TRINITY_DN353652_c0_g1	0.00	13.53	0.00	0.00	0.00	0.00	28.91	0.00	10.64	0.00
TRINITY_DN353653_c0_g1	0.00	0.00	0.00	0.00	0.00	0.00	19.27	0.00	0.00	0.00
TRINITY_DN353654_c0_g1	0.00	0.00	0.00	0.00	0.00	0.00	0.00	0.00	0.00	0.00
TRINITY_DN353654_c1_g1	0.00	0.00	0.00	0.00	0.00	0.00	0.00	0.00	0.00	6.37
TRINITY_DN353655_c0_g1	0.00	0.00	0.00	0.00	0.00	0.00	0.00	0.00	0.00	4.08
TRINITY_DN353655_c1_g1	2.15	0.00	0.00	0.00	0.00	0.00	0.00	0.00	3.42	5.42
TRINITY_DN353655_c2_g1	7.58	0.00	0.00	0.00	0.00	0.00	10.48	0.00	4.06	2.38
TRINITY_DN353656_c0_g1	1.61	0.00	0.00	1.62	0.00	0.00	0.00	0.00	1.68	0.00
TRINITY_DN353659_c0_g1	0.00	0.00	0.00	0.00	0.00	0.00	0.00	0.00	0.00	0.00
TRINITY_DN353659_c0_g2	0.00	0.00	0.00	0.00	0.00	0.00	0.00	0.00	0.00	0.00
TRINITY_DN353659_c1_g1	0.00	0.00	0.00	0.00	0.00	0.00	0.00	0.00	0.00	0.00
TRINITY_DN35365_c0_g1	0.61	0.00	23.91	0.00	0.00	0.00	16.80	0.00	24.79	35.26
TRINITY_DN35365_c0_g2	0.00	0.00	0.00	0.00	0.00	9.64	0.00	0.00	0.00	21.43
TRINITY_DN353660_c0_g1	0.00	0.00	0.00	0.00	0.00	0.00	0.00	0.00	0.00	0.00
TRINITY_DN353661_c0_g1	0.00	0.00	0.00	0.00	0.00	3.62	0.00	0.00	0.00	0.00
TRINITY_DN353662_c0_g1	0.00	0.00	0.00	0.00	0.00	0.00	0.00	0.00	0.00	0.00
TRINITY_DN353665_c0_g1	0.85	0.88	0.00	0.00	0.91	0.00	1.92	0.77	5.46	2.25
TRINITY_DN353666_c0_g1	0.00	0.00	0.00	0.00	0.00	0.00	0.00	0.00	0.00	0.00
TRINITY_DN353666_c1_g1	1.58	0.00	0.00	0.00	0.00	0.00	0.00	0.00	0.00	4.29
TRINITY_DN353666_c2_g1	0.00	0.00	0.00	0.00	0.00	0.00	0.00	0.00	8.85	17.03
TRINITY_DN353666_c3_g1	9.31	0.00	0.00	0.00	9.69	0.00	0.00	0.00	0.00	8.56
TRINITY_DN353667_c0_g1	0.00	0.00	0.00	0.00	0.00	0.00	0.00	0.00	0.00	0.00
TRINITY_DN353667_c0_g2	0.00	0.00	0.00	0.00	0.00	0.00	0.00	0.00	0.00	0.00
TRINITY_DN353667_c1_g1	0.00	0.00	0.00	0.00	0.00	0.00	0.00	0.00	0.00	0.00
TRINITY_DN353667_c2_g1	0.00	0.00	0.00	0.00	5.81	0.00	0.00	0.00	11.68	0.00
TRINITY_DN353667_c2_g3	0.00	0.00	0.00	0.00	0.00	0.00	0.00	9.56	0.00	18.07
TRINITY_DN353667_c2_g4	0.00	0.00	0.00	0.00	0.00	0.00	6.38	0.00	4.87	9.39
TRINITY_DN353669_c0_g1	0.00	0.00	0.00	0.00	0.00	0.00	3.16	0.00	10.10	7.26
TRINITY_DN353669_c0_g2	0.00	0.00	0.00	0.00	0.00	4.02	0.00	0.00	4.45	0.00
TRINITY_DN353669_c1_g1	0.00	18.94	0.00	0.00	0.00	0.00	0.00	0.00	7.13	0.00
TRINITY_DN353669_c4_g1	0.00	0.00	0.00	0.00	0.00	0.00	0.00	0.00	0.00	16.23
TRINITY_DN353669_c7_g1	0.00	0.00	0.00	0.00	0.00	0.00	0.00	0.00	0.00	0.00
TRINITY_DN35366_c0_g1	0.00	84.72	0.00	0.00	0.00	30.05	0.00	0.00	34.28	51.80
TRINITY_DN35366_c1_g1	0.00	0.00	0.00	0.00	0.00	0.00	0.00	0.00	0.00	0.00
TRINITY_DN353670_c0_g1	0.00	0.00	0.00	14.09	0.00	0.00	0.00	0.00	0.00	0.00
TRINITY_DN353671_c0_g1	0.00	0.00	0.00	0.00	0.00	0.00	0.00	0.00	0.00	0.00
TRINITY_DN353672_c0_g1	0.00	0.00	0.00	0.00	0.00	0.00	0.00	0.00	0.00	0.00
TRINITY_DN353673_c0_g1	4.24	0.00	8.83	0.00	0.00	0.00	0.00	0.00	0.00	6.04
TRINITY_DN353674_c0_g1	0.00	0.00	0.00	0.00	0.00	0.00	0.00	0.00	12.05	17.51
TRINITY_DN353675_c0_g1	0.00	0.00	0.00	0.00	0.00	0.00	0.00	0.00	0.00	0.00
TRINITY_DN353675_c2_g1	0.00	0.00	0.00	0.00	0.00	0.00	0.00	0.00	9.33	17.84
TRINITY_DN353675_c3_g1	0.00	8.28	0.00	0.00	0.00	0.00	0.00	0.00	0.00	6.43
TRINITY_DN353675_c4_g1	0.00	0.00	0.00	0.00	0.00	0.00	0.00	0.00	0.00	0.00
TRINITY_DN353676_c0_g1	0.00	0.00	0.00	0.00	0.00	0.00	0.00	0.00	0.00	0.00
TRINITY_DN353677_c2_g1	0.00	0.00	0.00	0.00	0.00	0.00	0.00	0.00	0.00	0.00
TRINITY_DN35367_c0_g1	35.00	62.77	24.84	20.06	21.74	25.97	9.22	22.29	57.37	182.52
TRINITY_DN35367_c0_g2	305.91	417.39	21.37	38.52	32.98	48.50	24.56	30.11	224.95	986.07
TRINITY_DN35367_c1_g1	0.00	0.00	0.00	0.00	0.00	0.00	0.00	0.00	9.67	0.00
TRINITY_DN353680_c0_g1	16.36	0.00	0.00	0.00	0.00	0.00	0.00	0.00	15.75	0.00
TRINITY_DN353680_c1_g1	0.00	0.00	0.00	0.00	0.00	0.00	0.00	0.00	0.00	18.54
TRINITY_DN353681_c0_g1	9.53	0.00	0.00	0.00	0.00	0.00	0.00	0.00	0.00	0.00
TRINITY_DN353682_c0_g1	0.00	0.00	0.00	0.00	0.00	0.00	0.00	0.00	0.00	9.44
TRINITY_DN353683_c0_g1	0.00	0.00	0.00	0.00	19.81	0.00	49.67	0.00	0.00	35.00
TRINITY_DN353683_c0_g3	0.00	0.00	0.00	0.00	0.00	0.00	0.00	0.00	0.00	15.51
TRINITY_DN353684_c0_g1	0.00	6.60	0.00	0.00	0.00	0.00	0.00	0.00	5.41	8.33
TRINITY_DN353686_c0_g3	0.00	0.00	0.00	0.00	0.00	0.00	0.00	0.00	17.78	26.95
TRINITY_DN353686_c2_g2	0.00	0.00	0.00	0.00	0.00	0.00	0.00	0.00	0.00	0.00
TRINITY_DN353687_c1_g1	0.00	0.00	0.00	0.00	0.00	0.00	0.00	0.00	0.00	0.00
TRINITY_DN353688_c0_g1	7.67	0.00	5.26	0.00	0.00	2.18	0.00	0.00	4.98	7.99
TRINITY_DN353689_c0_g1	0.00	0.00	0.00	0.00	0.00	0.00	0.00	0.00	0.00	9.03
TRINITY_DN353689_c1_g1	0.00	0.00	0.00	0.00	0.00	0.00	0.00	0.00	11.26	0.00
TRINITY_DN35368_c0_g1	0.00	0.00	0.00	0.00	0.00	0.00	0.00	0.00	0.00	6.07
TRINITY_DN353690_c0_g1	0.00	0.00	0.00	0.00	0.00	0.00	0.00	0.00	0.00	0.00
TRINITY_DN353691_c0_g1	0.00	0.00	0.00	0.00	0.00	0.00	0.00	0.00	0.00	0.00
TRINITY_DN353691_c1_g1	0.00	0.00	0.00	0.00	5.37	0.00	0.00	0.00	0.00	0.00
TRINITY_DN353692_c0_g1	0.00	0.00	0.00	12.19	0.00	0.00	0.00	0.00	0.00	0.00
TRINITY_DN353694_c0_g1	0.00	0.00	0.00	0.00	0.00	0.00	0.00	0.00	0.00	5.32
TRINITY_DN353695_c0_g1	0.00	0.00	0.00	0.00	0.00	0.00	0.00	0.00	0.00	0.00
TRINITY_DN353696_c0_g1	0.00	4.67	0.00	8.22	0.00	0.00	0.00	0.00	0.00	0.00
TRINITY_DN353696_c0_g2	0.00	0.00	0.00	0.00	0.00	0.00	0.00	0.00	0.00	5.03
TRINITY_DN353697_c0_g1	0.00	0.00	0.00	7.09	0.00	0.00	0.00	0.00	0.00	0.00
TRINITY_DN353698_c0_g1	0.00	0.00	0.00	0.00	0.00	0.00	0.00	0.00	0.00	0.00
TRINITY_DN353698_c0_g2	0.00	0.00	2.02	0.00	0.00	0.00	2.36	0.00	0.00	3.69
TRINITY_DN353698_c0_g4	4.86	5.52	0.00	0.00	5.08	4.19	0.00	0.00	4.61	13.35
TRINITY_DN353698_c0_g5	0.00	0.00	0.00	2.20	0.00	0.00	0.00	0.00	0.00	10.70
TRINITY_DN353698_c0_g7	0.00	0.00	0.00	0.00	0.00	0.00	0.00	0.00	0.00	0.00
TRINITY_DN353698_c0_g8	1.60	1.68	0.00	0.00	0.00	1.36	0.00	0.00	0.00	2.91
TRINITY_DN353699_c0_g1	0.00	0.00	7.63	1.54	1.63	0.00	7.04	0.00	1.50	4.19
TRINITY_DN35369_c0_g1	3.23	3.54	0.00	0.00	0.00	0.00	0.00	0.00	3.09	0.00
TRINITY_DN35369_c1_g1	0.00	0.00	0.00	0.00	0.00	0.00	0.00	0.00	0.00	0.00
TRINITY_DN3536_c0_g1	0.00	13.81	17.53	2.56	0.00	6.43	3.03	2.49	14.50	20.14
TRINITY_DN3536_c13_g1	0.00	0.00	0.00	0.00	0.00	0.00	0.00	0.00	0.00	0.00
TRINITY_DN3536_c1_g1	0.00	2.79	0.00	0.00	2.56	5.60	0.00	5.50	0.00	7.92
TRINITY_DN3536_c2_g1	53.53	76.50	7.44	23.42	27.43	21.46	40.25	0.10	56.55	92.04
TRINITY_DN3536_c3_g1	0.00	0.00	0.00	0.00	47.26	0.00	0.00	0.00	0.00	0.00
TRINITY_DN353701_c1_g1	0.00	0.00	0.00	0.00	0.00	0.00	0.00	0.00	0.00	17.22
TRINITY_DN353703_c0_g1	0.00	0.00	0.00	0.00	0.00	0.00	0.00	0.00	0.00	0.00
TRINITY_DN353703_c1_g1	0.00	0.00	0.00	0.00	7.61	0.00	0.00	0.00	0.00	0.00
TRINITY_DN353706_c0_g1	0.00	0.00	0.00	0.00	0.00	0.00	0.00	0.00	0.00	0.00
TRINITY_DN353707_c1_g1	0.00	0.00	0.00	0.00	0.00	0.00	5.44	0.00	0.00	4.04
TRINITY_DN353708_c1_g1	0.00	0.00	0.00	0.00	0.00	0.00	0.00	0.00	0.00	0.00
TRINITY_DN353709_c0_g1	0.00	0.00	0.00	0.00	0.00	0.00	0.00	0.00	0.00	11.02
TRINITY_DN35370_c0_g1	72.91	74.96	34.62	61.48	21.01	55.08	74.21	14.42	170.66	152.08
TRINITY_DN35370_c0_g2	6.63	1.39	3.96	2.67	4.20	4.52	7.55	1.28	7.78	12.08
TRINITY_DN35370_c0_g5	0.02	0.00	0.00	0.00	0.02	0.01	0.01	0.00	0.00	0.00
TRINITY_DN35370_c1_g1	0.00	0.00	0.00	0.00	0.00	0.00	0.00	0.00	0.00	0.00
TRINITY_DN35370_c2_g1	5.86	0.00	0.00	0.00	0.00	1.25	0.00	0.00	2.85	0.00
TRINITY_DN35370_c4_g1	0.00	0.00	0.00	0.00	0.00	0.00	0.00	0.00	0.00	0.00
TRINITY_DN35370_c7_g1	0.00	8.51	0.00	0.00	0.00	0.00	0.00	0.00	0.00	27.00
TRINITY_DN35370_c8_g1	0.00	0.00	5.30	0.00	0.00	0.00	0.00	0.00	2.56	2.42
TRINITY_DN35370_c9_g1	0.00	0.00	0.00	0.00	0.00	0.00	0.00	0.00	0.00	0.00
TRINITY_DN353712_c0_g1	4.55	6.87	2.26	0.00	0.00	1.94	11.36	4.42	4.57	2.07
TRINITY_DN353714_c0_g1	16.66	0.00	0.00	0.00	0.00	0.00	0.00	0.00	0.00	0.00
TRINITY_DN353714_c0_g2	0.00	0.00	0.00	0.00	6.59	0.00	0.00	0.00	0.00	17.44
TRINITY_DN353715_c0_g1	0.00	16.43	0.00	0.00	0.00	0.00	0.00	0.00	4.58	0.00
TRINITY_DN353715_c0_g2	0.00	2.34	0.00	0.00	0.00	1.87	0.00	0.00	8.48	3.99
TRINITY_DN353715_c1_g2	0.00	0.00	0.00	0.00	0.00	0.00	19.60	0.00	0.00	0.00
TRINITY_DN353715_c2_g1	0.00	0.00	0.00	0.00	0.00	0.00	0.00	0.00	0.00	0.00
TRINITY_DN353715_c3_g1	0.00	0.00	0.00	0.00	0.00	0.00	17.55	0.00	0.00	0.00
TRINITY_DN353719_c0_g1	0.00	0.00	0.00	0.00	14.06	0.00	0.00	0.00	0.00	12.42
TRINITY_DN35371_c0_g1	1.75	2.46	0.00	0.00	0.00	1.12	5.58	4.44	1.69	23.77
TRINITY_DN35371_c0_g2	0.00	0.00	0.00	4.73	0.00	0.00	0.00	7.62	0.00	0.00
TRINITY_DN353721_c0_g1	0.00	0.00	0.00	9.69	0.00	0.00	0.00	0.00	0.00	9.14
TRINITY_DN353721_c1_g1	0.00	4.26	0.00	0.00	0.00	0.00	0.00	0.00	0.00	3.49
TRINITY_DN353722_c0_g1	0.00	0.00	0.00	1.60	0.00	0.00	0.00	0.00	1.55	4.34
TRINITY_DN353722_c1_g1	0.00	0.00	0.00	0.00	0.00	0.00	0.00	0.00	0.00	42.39
TRINITY_DN353722_c2_g1	0.00	0.00	0.00	0.00	0.00	0.00	0.00	0.00	0.00	0.00
TRINITY_DN353725_c0_g1	0.00	10.79	9.07	0.00	0.00	0.00	0.00	0.00	8.54	24.70
TRINITY_DN353725_c1_g1	0.00	0.00	0.00	0.00	0.00	0.00	0.00	0.00	0.00	0.00
TRINITY_DN353726_c0_g1	0.00	0.00	0.00	0.00	0.00	0.00	0.00	0.00	0.00	0.00
TRINITY_DN353726_c1_g1	0.00	0.00	0.00	0.00	0.00	0.00	0.00	0.00	0.00	0.00
TRINITY_DN353726_c2_g1	0.00	0.00	0.00	0.00	0.00	0.00	0.00	0.00	0.00	5.75
TRINITY_DN353726_c4_g1	0.00	0.00	0.00	0.00	0.00	0.00	0.00	0.00	0.00	6.11
TRINITY_DN353726_c5_g1	0.00	0.00	0.00	5.23	0.00	0.00	0.00	0.00	0.00	0.00
TRINITY_DN353726_c6_g1	0.00	0.00	0.00	0.00	0.00	0.00	0.00	0.00	0.00	0.00
TRINITY_DN353727_c0_g1	0.00	0.00	0.00	2.60	0.00	0.00	0.00	0.00	0.00	0.00
TRINITY_DN353727_c1_g1	0.00	0.00	0.00	0.00	0.00	0.00	0.00	0.00	0.00	0.00
TRINITY_DN353728_c0_g1	0.00	0.00	0.00	0.00	0.00	0.00	0.00	0.00	0.00	12.14
TRINITY_DN35372_c0_g1	0.00	0.00	10.18	0.00	0.00	0.00	0.00	0.00	0.00	15.57
TRINITY_DN35372_c0_g2	0.00	0.00	0.00	0.00	0.00	0.00	0.00	0.00	0.00	0.00
TRINITY_DN35372_c2_g1	0.00	0.00	0.00	0.00	0.00	0.00	0.00	0.00	0.00	0.00
TRINITY_DN353730_c0_g1	0.00	0.00	0.00	0.00	0.00	0.00	0.00	0.00	0.00	0.00
TRINITY_DN353730_c1_g1	0.00	0.00	0.00	0.00	0.00	0.00	0.00	0.00	0.00	0.00
TRINITY_DN353731_c0_g1	0.00	0.00	0.00	0.00	0.00	0.00	0.00	0.00	38.64	0.00
TRINITY_DN353731_c1_g1	0.00	0.00	0.00	0.00	0.00	0.00	0.00	0.00	0.00	0.00
TRINITY_DN353732_c0_g1	0.00	0.00	0.00	0.00	0.00	0.00	0.00	0.00	0.00	0.00
TRINITY_DN353732_c1_g1	5.58	13.57	4.15	4.20	4.43	4.75	4.77	0.00	14.95	20.88
TRINITY_DN353732_c2_g1	0.00	0.00	0.00	0.00	0.00	0.00	0.00	0.00	0.00	0.00
TRINITY_DN353732_c3_g1	3.29	0.00	0.00	1.10	3.48	2.80	1.24	1.06	6.43	10.97
TRINITY_DN353732_c5_g1	0.00	0.00	0.00	0.00	0.00	0.00	0.00	0.00	0.00	22.50
TRINITY_DN353732_c6_g1	0.00	0.00	0.00	0.00	0.00	0.00	23.45	0.00	0.00	0.00
TRINITY_DN353733_c0_g1	0.00	0.00	0.00	0.00	0.00	0.00	0.00	0.00	3.03	0.00
TRINITY_DN353733_c1_g1	0.00	0.00	0.00	0.00	0.00	0.00	0.00	0.00	0.00	0.00
TRINITY_DN353733_c2_g1	0.00	0.00	0.00	0.00	0.00	0.00	0.00	0.00	0.00	0.00
TRINITY_DN353735_c0_g1	0.00	0.00	0.00	0.00	0.00	0.00	0.00	0.00	0.00	6.76
TRINITY_DN353736_c0_g1	5.82	1.21	1.15	1.17	1.23	1.98	0.00	1.12	4.54	5.28
TRINITY_DN353736_c1_g1	0.00	0.00	0.00	0.00	0.00	0.00	0.00	0.00	0.00	0.00
TRINITY_DN353737_c0_g2	0.00	0.00	4.14	2.08	2.20	3.55	2.42	6.06	0.00	1.89
TRINITY_DN353738_c1_g1	0.00	0.00	0.00	0.00	0.00	0.00	0.00	8.89	0.00	8.37
TRINITY_DN353739_c0_g1	0.00	3.85	0.00	0.00	0.00	0.00	0.00	0.00	0.00	0.00
TRINITY_DN353741_c0_g1	0.00	0.00	0.00	0.00	0.00	0.00	0.00	0.00	0.00	0.00
TRINITY_DN353742_c0_g1	0.00	0.00	0.00	0.00	0.00	0.00	0.00	0.00	0.00	0.00
TRINITY_DN353743_c0_g1	0.00	0.00	0.00	0.00	0.00	0.00	0.00	0.00	0.00	0.00
TRINITY_DN353743_c1_g1	0.00	5.48	0.00	0.00	0.00	0.00	0.00	0.00	0.00	8.84
TRINITY_DN353745_c0_g1	0.00	0.00	7.88	0.00	4.13	0.00	9.60	0.00	7.52	0.00
TRINITY_DN353746_c0_g1	4.50	0.00	0.00	0.00	0.00	3.87	0.00	0.00	6.10	0.00
TRINITY_DN353747_c0_g1	0.00	0.00	0.00	0.00	0.00	0.00	0.00	0.00	18.30	0.00
TRINITY_DN35374_c1_g1	0.00	0.00	0.00	0.00	0.00	0.00	15.30	0.00	11.26	0.00
TRINITY_DN353750_c0_g1	0.00	0.00	0.00	0.00	0.00	0.00	0.00	0.00	0.00	0.00
TRINITY_DN353751_c0_g1	0.00	10.12	0.00	0.00	0.00	0.00	0.00	0.00	8.03	7.74
TRINITY_DN353752_c0_g1	0.00	6.00	0.00	0.00	0.00	0.00	1.73	0.00	0.00	1.37
TRINITY_DN353753_c0_g1	5.72	0.00	0.00	5.63	0.00	0.00	0.00	0.00	0.00	0.00
TRINITY_DN353753_c0_g2	0.00	0.00	0.00	0.00	0.00	0.00	0.00	0.00	0.00	0.00
TRINITY_DN353754_c0_g1	0.00	0.00	0.00	0.00	0.00	0.00	0.00	0.00	0.00	0.00
TRINITY_DN353755_c0_g1	0.00	0.00	0.00	0.00	0.00	0.00	0.00	0.00	0.00	0.00
TRINITY_DN353755_c1_g1	0.00	0.00	0.00	3.78	0.00	0.00	0.00	0.00	0.00	0.00
TRINITY_DN353756_c0_g1	0.00	8.06	0.00	0.00	0.00	0.00	0.00	0.00	0.00	9.09
TRINITY_DN353758_c0_g1	0.00	0.00	0.00	0.00	0.00	0.00	0.00	0.00	0.00	9.44
TRINITY_DN35375_c0_g1	0.00	0.00	0.00	0.00	0.00	0.00	0.00	0.00	0.00	0.00
TRINITY_DN35375_c0_g2	0.00	0.00	0.00	0.00	0.00	0.00	0.00	0.00	13.38	12.71
TRINITY_DN35375_c1_g1	0.00	0.00	0.00	0.00	0.00	0.00	0.00	0.00	0.00	0.00
TRINITY_DN35375_c1_g2	0.00	0.00	0.00	0.00	0.00	0.00	0.00	0.00	4.15	0.00
TRINITY_DN353761_c0_g1	0.00	0.00	0.00	0.00	0.00	0.00	0.00	0.00	0.00	0.00
TRINITY_DN353762_c0_g1	0.00	0.00	0.00	0.00	0.00	0.00	16.68	0.00	0.00	0.00
TRINITY_DN353764_c0_g1	0.00	0.00	0.00	0.00	0.00	0.00	0.00	0.00	0.00	0.00
TRINITY_DN353765_c1_g1	0.00	0.00	0.00	0.00	0.00	0.00	29.96	0.00	0.00	0.00
TRINITY_DN353767_c0_g1	0.00	0.00	0.00	0.00	0.00	0.00	0.00	0.00	0.00	0.00
TRINITY_DN353767_c1_g1	0.00	0.00	0.00	13.87	14.89	0.00	0.00	0.00	0.00	13.10
TRINITY_DN353769_c1_g1	0.00	0.00	0.00	0.00	0.00	0.00	0.00	0.00	0.00	0.00
TRINITY_DN353769_c1_g2	0.00	0.00	0.00	0.00	0.00	0.00	22.70	0.00	0.00	0.00
TRINITY_DN35376_c0_g1	0.00	0.00	0.00	0.00	0.00	0.00	0.00	0.00	11.74	35.40
TRINITY_DN35376_c1_g2	0.00	0.00	0.00	0.00	0.00	0.00	0.00	0.00	0.00	0.00
TRINITY_DN353770_c0_g1	9.50	13.30	4.71	3.65	6.69	6.18	22.20	6.12	17.72	20.14
TRINITY_DN353772_c0_g1	0.00	0.00	0.00	0.00	0.00	0.00	0.00	0.00	0.00	0.00
TRINITY_DN353772_c1_g1	0.00	0.00	4.12	0.00	0.00	0.00	0.00	0.00	0.00	0.00
TRINITY_DN353773_c0_g1	1.57	1.65	1.56	0.00	0.00	0.00	0.00	2.68	3.05	0.00
TRINITY_DN353774_c0_g1	0.00	0.00	0.00	4.56	0.00	0.00	0.00	0.00	0.00	0.00
TRINITY_DN353775_c1_g1	0.00	0.00	0.00	0.00	0.00	0.00	0.00	0.00	0.00	0.00
TRINITY_DN353777_c0_g1	0.00	0.00	0.00	0.00	0.00	0.00	0.00	0.00	0.00	0.00
TRINITY_DN353777_c0_g2	4.03	0.00	0.00	3.99	0.00	0.00	0.00	3.96	0.00	0.00
TRINITY_DN353778_c0_g1	0.00	0.00	0.00	0.00	0.00	0.00	0.00	0.00	0.00	0.00
TRINITY_DN353779_c0_g1	0.00	0.00	0.00	0.00	0.00	0.00	0.00	9.28	1.24	0.00
TRINITY_DN353779_c1_g1	0.00	0.00	0.00	0.00	0.00	12.16	0.00	0.00	0.00	0.00
TRINITY_DN35377_c0_g1	0.00	0.00	0.00	0.00	0.00	0.00	0.00	0.00	0.00	0.00
TRINITY_DN35377_c1_g1	0.00	0.00	0.00	0.00	0.00	0.00	0.00	0.00	0.00	14.49
TRINITY_DN35377_c1_g2	0.00	0.00	0.00	0.00	0.00	0.00	22.62	0.00	0.00	12.51
TRINITY_DN353780_c0_g1	0.00	11.43	0.00	0.00	0.00	0.00	12.20	0.00	0.00	8.65
TRINITY_DN353781_c0_g1	0.00	0.00	0.00	0.00	0.00	0.00	0.00	3.93	0.00	0.00
TRINITY_DN353781_c1_g1	0.00	0.00	0.00	0.00	0.00	0.00	0.00	0.00	0.00	0.00
TRINITY_DN353782_c0_g1	0.00	0.00	0.00	0.00	0.00	0.00	0.00	0.00	0.00	10.94
TRINITY_DN353784_c0_g1	0.00	0.00	0.00	0.00	0.00	0.00	4.50	0.00	0.00	3.38
TRINITY_DN353786_c0_g1	0.00	0.00	0.00	0.00	0.00	0.00	0.00	0.00	0.00	0.00
TRINITY_DN353786_c0_g2	0.00	0.00	0.00	0.00	0.00	0.00	0.00	0.00	0.00	0.00
TRINITY_DN353786_c1_g1	0.00	0.00	0.00	4.85	0.00	0.00	0.00	0.00	4.68	4.51
TRINITY_DN353788_c0_g1	0.00	0.00	0.00	0.00	0.00	0.00	0.00	0.00	0.00	0.00
TRINITY_DN353789_c0_g1	0.00	0.00	0.00	0.00	0.00	0.00	0.00	0.00	0.00	0.00
TRINITY_DN353789_c0_g2	0.00	0.00	0.00	0.00	0.00	0.00	10.93	0.00	0.00	0.00
TRINITY_DN35378_c0_g1	0.00	18.57	0.00	14.78	0.00	0.00	0.00	14.53	29.55	0.00
TRINITY_DN35378_c1_g1	0.00	0.00	0.00	0.00	0.00	0.00	0.00	0.00	0.00	0.00
TRINITY_DN35378_c1_g2	0.00	15.45	0.00	0.00	0.00	0.00	0.00	12.15	0.00	0.00
TRINITY_DN35378_c1_g3	0.00	0.00	0.00	0.00	0.00	0.00	0.00	0.00	0.00	0.00
TRINITY_DN35378_c1_g4	0.00	0.00	0.00	0.00	0.00	0.00	0.00	0.00	0.00	0.00
TRINITY_DN35378_c1_g5	4.99	0.00	0.00	0.00	0.00	0.00	0.00	0.00	4.73	13.68
TRINITY_DN35378_c5_g1	0.00	0.00	11.27	0.00	0.00	0.00	14.46	0.00	0.00	10.18
TRINITY_DN353793_c0_g1	0.00	0.00	0.00	0.00	0.00	0.00	17.67	0.00	0.00	0.00
TRINITY_DN353796_c0_g1	0.00	0.00	0.00	0.00	0.00	0.00	0.00	0.00	0.00	0.00
TRINITY_DN353796_c0_g2	0.00	0.00	0.00	0.00	0.00	0.00	0.00	0.00	0.00	0.00
TRINITY_DN353797_c0_g1	1.95	4.13	1.93	0.00	5.75	4.64	0.00	1.89	1.89	10.20
TRINITY_DN353798_c0_g1	0.00	2.86	0.00	0.00	0.00	2.26	3.13	0.00	5.10	7.23
TRINITY_DN353799_c0_g1	0.00	18.61	0.00	0.00	0.00	4.89	0.00	0.00	5.49	2.60
TRINITY_DN35379_c0_g1	0.00	0.00	0.00	0.00	0.00	0.00	0.00	0.00	4.54	0.00
TRINITY_DN35379_c0_g2	0.74	1.52	0.00	0.00	0.00	0.00	0.00	0.00	0.00	3.24
TRINITY_DN35379_c0_g3	5.68	0.00	0.00	0.00	0.00	0.00	0.00	0.00	16.18	15.65
TRINITY_DN35379_c0_g4	0.00	0.00	0.00	0.00	0.00	0.00	0.00	0.00	0.00	0.00
TRINITY_DN35379_c1_g1	0.00	0.00	0.00	0.00	0.00	0.00	0.00	0.00	0.00	0.00
TRINITY_DN35379_c3_g1	0.00	0.00	0.00	0.00	0.00	0.00	0.00	0.00	0.00	0.00
TRINITY_DN35379_c4_g1	0.00	0.00	0.00	0.00	0.00	0.00	0.00	0.00	9.87	0.00
TRINITY_DN35379_c5_g1	12.85	0.00	0.00	0.00	0.00	0.00	0.00	0.00	0.00	0.00
TRINITY_DN35379_c6_g1	0.00	0.00	0.00	0.00	0.00	0.00	0.00	0.00	0.00	0.00
TRINITY_DN35379_c7_g1	0.00	0.00	4.47	0.00	0.00	0.00	0.00	0.00	0.00	0.00
TRINITY_DN35379_c9_g1	15.40	0.00	0.00	0.00	0.00	0.00	0.00	0.00	0.00	14.00
TRINITY_DN3537_c0_g1	101.27	26.02	35.36	77.47	50.35	6.18	87.54	56.60	208.22	187.72
TRINITY_DN3537_c0_g2	12.73	23.68	17.87	15.20	7.65	12.56	7.49	5.40	41.61	44.23
TRINITY_DN3537_c12_g1	0.00	2.85	0.00	0.00	0.00	2.32	0.00	0.00	0.00	0.00
TRINITY_DN3537_c15_g1	10.92	0.00	0.00	4.20	5.52	1.81	16.46	0.00	18.34	21.10
TRINITY_DN3537_c1_g2	2.13	0.00	0.00	0.00	3.88	1.00	0.00	0.00	2.11	0.00
TRINITY_DN3537_c3_g1	0.00	0.00	0.00	0.00	0.00	0.00	0.00	0.00	0.00	0.00
TRINITY_DN3537_c56_g1	0.00	0.00	0.00	0.00	0.00	0.00	0.00	0.00	0.00	0.00
TRINITY_DN353800_c0_g1	0.00	0.00	0.00	0.00	0.00	0.00	0.00	0.00	0.00	0.00
TRINITY_DN353802_c0_g1	0.00	0.00	3.71	3.67	0.00	0.00	4.50	0.00	3.54	6.76
TRINITY_DN353803_c0_g1	12.06	40.58	0.00	0.00	0.00	0.00	0.00	0.00	21.28	0.00
TRINITY_DN353805_c0_g2	0.00	0.00	0.00	0.00	0.00	0.00	0.00	0.00	0.00	0.00
TRINITY_DN353807_c0_g1	0.00	0.00	0.00	0.00	0.00	0.00	0.00	0.00	0.00	0.00
TRINITY_DN353808_c0_g1	0.00	0.00	0.00	0.00	0.00	0.00	0.00	0.00	0.00	0.00
TRINITY_DN353809_c0_g1	0.00	0.00	0.00	0.00	0.00	0.00	0.00	0.00	6.30	0.00
TRINITY_DN353809_c0_g2	0.00	0.00	0.00	3.42	0.00	5.91	8.33	0.00	9.90	0.00
TRINITY_DN353809_c1_g1	0.00	0.00	0.00	0.00	0.00	0.00	0.00	0.00	0.00	0.00
TRINITY_DN353809_c3_g1	0.00	31.07	0.00	4.52	0.00	0.00	16.99	0.00	8.72	4.19
TRINITY_DN35380_c0_g1	0.00	0.00	0.00	0.00	0.00	0.00	0.00	0.00	0.00	12.81
TRINITY_DN353810_c0_g1	0.00	0.00	0.00	0.00	0.00	1.19	0.00	0.00	0.00	0.00
TRINITY_DN353810_c0_g2	0.00	0.00	0.00	0.00	0.00	0.00	0.00	0.00	0.00	0.00
TRINITY_DN353811_c0_g1	0.00	1.71	1.61	4.89	1.72	0.00	0.00	0.00	1.58	0.00
TRINITY_DN353811_c1_g1	0.00	0.00	0.00	0.00	0.00	0.00	0.00	0.00	0.00	0.00
TRINITY_DN353812_c0_g1	0.00	0.00	0.00	0.00	0.00	0.00	0.00	0.00	0.00	13.87
TRINITY_DN353814_c0_g1	0.00	0.00	0.00	0.00	0.00	0.00	0.00	0.00	0.00	0.00
TRINITY_DN353815_c0_g2	0.00	0.00	0.00	0.00	0.00	0.00	0.00	0.00	0.00	0.00
TRINITY_DN353815_c0_g3	0.00	0.00	0.00	0.00	0.00	0.00	0.00	0.00	0.00	0.00
TRINITY_DN353815_c0_g5	0.00	0.00	0.00	0.00	0.00	0.00	0.00	0.00	0.00	0.00
TRINITY_DN353815_c0_g6	0.00	0.00	0.00	0.00	0.00	0.00	0.00	0.00	0.00	0.00
TRINITY_DN353815_c0_g7	0.00	8.04	0.00	0.00	0.00	0.00	0.00	0.00	0.00	0.00
TRINITY_DN353815_c1_g1	5.93	0.00	2.95	0.00	0.00	0.00	0.00	0.00	0.00	2.70
TRINITY_DN353815_c1_g2	0.00	0.00	0.00	0.00	0.00	0.00	0.00	0.00	0.00	1.99
TRINITY_DN353815_c2_g1	0.00	0.00	0.00	0.00	0.00	0.00	0.00	0.00	0.00	0.00
TRINITY_DN353815_c3_g1	0.00	0.00	0.00	0.00	0.00	0.00	0.00	0.00	0.00	0.00
TRINITY_DN353816_c0_g1	7.16	0.00	0.00	0.00	0.00	0.00	0.00	0.00	0.00	0.00
TRINITY_DN353817_c1_g1	0.00	2.76	0.00	2.55	0.00	0.00	0.00	0.00	2.46	2.33
TRINITY_DN353817_c2_g1	0.00	0.00	0.00	0.00	24.46	0.00	15.39	0.00	0.00	10.81
TRINITY_DN353818_c0_g1	2.90	0.00	0.00	2.05	0.00	0.00	0.00	0.00	0.00	1.87
TRINITY_DN353819_c0_g1	0.00	0.00	0.00	0.00	0.00	0.00	0.00	0.00	0.00	0.00
TRINITY_DN35381_c0_g1	11.85	34.33	0.00	12.14	0.00	0.00	14.90	0.00	11.24	10.87
TRINITY_DN35381_c0_g3	0.00	0.00	0.00	0.00	0.00	0.00	0.00	0.00	0.00	0.00
TRINITY_DN353820_c0_g1	0.00	0.00	0.00	0.00	0.00	0.00	7.88	0.00	23.69	0.00
TRINITY_DN353822_c0_g1	0.00	0.00	0.00	0.00	0.00	0.00	0.00	0.00	0.00	5.41
TRINITY_DN353823_c0_g1	0.00	0.00	0.00	0.00	0.00	0.00	0.00	0.00	0.00	0.00
TRINITY_DN353824_c0_g1	0.00	0.00	17.97	0.00	18.21	0.00	0.00	16.65	0.00	0.00
TRINITY_DN353824_c1_g1	0.00	0.00	0.00	0.00	0.00	0.00	0.00	0.00	0.00	12.91
TRINITY_DN353824_c2_g1	0.00	0.00	0.00	0.00	0.00	0.00	0.00	0.00	0.00	0.00
TRINITY_DN353825_c0_g1	0.00	0.00	0.00	0.00	0.00	0.00	0.00	0.00	0.00	0.00
TRINITY_DN353826_c0_g1	0.00	0.00	0.00	0.00	0.00	0.00	22.10	0.00	12.78	8.19
TRINITY_DN35382_c0_g1	12.25	0.00	0.00	0.00	0.00	0.00	0.00	3.28	0.00	9.31
TRINITY_DN35382_c0_g2	39.08	8.50	0.00	0.00	0.00	0.00	0.00	0.00	6.85	0.00
TRINITY_DN353830_c0_g1	0.00	0.00	0.00	0.00	0.00	0.00	0.00	0.00	0.00	0.00
TRINITY_DN353830_c0_g2	0.00	0.00	0.00	0.00	0.00	0.00	0.00	0.00	0.00	9.14
TRINITY_DN353830_c4_g1	0.00	0.00	0.00	0.00	0.00	0.00	0.00	0.00	0.00	0.00
TRINITY_DN353831_c2_g1	0.00	0.00	0.00	0.00	0.00	0.00	22.07	0.00	0.00	15.39
TRINITY_DN353833_c0_g1	0.00	0.00	0.00	0.00	0.00	5.40	0.00	0.00	5.90	17.13
TRINITY_DN353834_c0_g1	0.00	0.00	0.00	0.00	0.00	0.00	0.00	0.00	0.00	0.00
TRINITY_DN353836_c0_g1	1.98	0.00	0.00	0.00	0.00	0.00	0.00	0.00	1.92	3.60
TRINITY_DN353837_c0_g1	0.00	0.00	2.57	0.00	0.00	4.42	0.00	0.00	0.00	0.00
TRINITY_DN353839_c0_g1	0.00	0.00	0.00	0.00	0.00	0.00	0.00	0.00	0.00	0.00
TRINITY_DN35383_c2_g2	0.00	0.00	0.00	0.00	0.00	0.00	0.00	6.09	0.00	0.00
TRINITY_DN35383_c5_g1	64.50	0.00	0.00	22.11	35.50	0.00	14.88	10.97	30.72	0.00
TRINITY_DN35383_c7_g1	0.00	0.00	0.00	0.00	0.00	0.00	0.00	13.26	0.00	0.00
TRINITY_DN353842_c0_g1	0.00	0.00	0.00	0.00	0.00	0.00	0.00	0.00	0.00	0.00
TRINITY_DN353844_c0_g1	0.00	0.00	0.00	0.00	0.00	0.00	0.00	12.83	0.00	0.00
TRINITY_DN353845_c0_g1	0.00	0.00	0.00	0.00	0.00	0.00	0.00	0.00	0.00	0.00
TRINITY_DN353847_c0_g1	0.00	0.00	0.00	0.00	0.00	0.00	0.00	0.00	0.00	0.00
TRINITY_DN353848_c0_g1	0.00	0.00	0.00	0.00	0.00	0.00	0.00	0.00	0.00	2.27
TRINITY_DN353848_c1_g1	0.00	5.86	0.00	0.00	0.00	0.00	0.00	0.00	0.00	0.00
TRINITY_DN35384_c0_g1	0.00	0.00	0.00	0.00	0.00	0.00	0.00	0.00	0.00	0.00
TRINITY_DN353851_c1_g1	14.36	0.00	0.00	0.00	0.00	12.24	0.00	0.00	13.80	39.30
TRINITY_DN353851_c2_g1	0.00	0.00	0.00	0.00	0.00	0.00	0.00	0.00	0.00	0.00
TRINITY_DN353852_c1_g1	0.00	22.49	0.00	0.00	0.00	0.00	0.00	0.00	18.49	0.00
TRINITY_DN353853_c0_g1	0.00	0.00	0.00	0.00	0.00	0.00	0.00	0.00	0.00	0.00
TRINITY_DN353854_c0_g1	3.57	15.81	13.11	0.00	0.00	0.00	0.00	0.00	15.89	11.86
TRINITY_DN353856_c1_g1	0.00	0.00	0.00	0.00	0.00	0.00	0.00	0.00	0.00	0.00
TRINITY_DN353859_c1_g1	0.00	0.00	0.00	0.00	0.00	0.00	0.00	0.00	0.00	0.00
TRINITY_DN35385_c0_g1	3.73	4.14	0.00	0.00	0.00	3.20	0.00	0.40	0.00	6.80
TRINITY_DN35385_c0_g2	3.56	0.00	0.00	0.00	0.00	0.00	0.00	3.26	1.39	0.00
TRINITY_DN353861_c0_g1	0.00	0.00	0.00	0.00	0.00	0.00	0.00	0.00	14.65	13.87
TRINITY_DN353863_c0_g1	0.00	0.00	0.00	0.00	0.00	0.00	0.00	0.00	0.00	0.00
TRINITY_DN353864_c1_g1	2.70	5.83	0.00	0.00	0.00	0.00	0.00	0.00	2.59	0.00
TRINITY_DN353866_c0_g1	0.00	0.00	0.00	0.00	0.00	0.00	0.00	0.00	0.00	0.00
TRINITY_DN353866_c1_g1	0.00	0.00	0.00	0.00	0.00	0.00	0.00	0.00	0.00	0.00
TRINITY_DN353866_c4_g1	0.00	0.00	0.00	0.00	0.00	0.00	0.00	0.00	0.00	0.00
TRINITY_DN35386_c0_g1	0.00	0.00	0.00	0.00	0.00	0.00	0.00	0.00	0.00	6.83
TRINITY_DN353870_c0_g1	6.75	8.73	0.00	0.00	21.09	0.00	0.00	6.64	12.83	25.89
TRINITY_DN353870_c0_g2	0.00	0.00	0.00	0.00	0.00	0.00	0.00	0.00	0.00	0.00
TRINITY_DN353870_c1_g1	0.00	0.00	0.00	11.08	0.00	0.00	0.00	0.00	0.00	0.00
TRINITY_DN353870_c2_g1	18.61	22.07	0.00	0.00	0.00	0.00	0.00	0.00	0.00	0.00
TRINITY_DN353871_c0_g1	0.00	0.00	0.00	0.00	0.00	0.00	0.00	0.00	0.00	0.00
TRINITY_DN353871_c1_g1	0.00	0.00	0.00	0.00	0.00	0.00	0.00	0.00	9.81	0.00
TRINITY_DN353872_c0_g1	0.00	0.00	0.00	0.00	0.00	0.00	0.00	0.00	0.00	0.00
TRINITY_DN353872_c0_g2	0.00	0.00	0.00	0.00	0.00	0.00	0.00	0.00	0.00	0.00
TRINITY_DN353874_c0_g1	0.00	0.00	0.00	0.00	0.00	0.00	0.00	0.00	0.00	8.70
TRINITY_DN353876_c0_g1	0.00	0.00	0.00	0.00	0.00	0.00	0.00	0.00	10.26	0.00
TRINITY_DN353876_c1_g1	0.00	0.00	0.00	0.00	0.00	3.60	0.00	0.00	0.00	3.82
TRINITY_DN353877_c1_g1	0.00	0.00	0.00	0.00	0.00	0.00	0.00	0.00	10.41	9.56
TRINITY_DN353878_c0_g1	0.00	0.00	0.00	0.00	0.00	0.00	0.00	0.00	0.00	0.00
TRINITY_DN353878_c1_g1	0.00	0.00	0.00	0.00	0.00	0.00	0.00	0.00	0.00	0.00
TRINITY_DN353879_c0_g1	0.00	0.00	0.00	0.00	0.00	0.00	0.00	0.00	0.00	0.00
TRINITY_DN35387_c1_g1	18.10	33.43	0.00	5.67	0.00	5.00	0.00	5.67	14.46	13.88
TRINITY_DN35387_c2_g1	0.00	0.00	0.00	0.00	0.00	0.00	0.00	0.00	0.00	0.00
TRINITY_DN353881_c0_g1	0.00	11.04	0.00	4.78	5.08	0.00	0.00	0.00	0.00	4.45
TRINITY_DN353882_c1_g1	0.00	0.00	0.00	0.00	0.00	0.00	0.00	0.00	0.00	0.00
TRINITY_DN353885_c0_g1	0.00	0.00	0.00	0.00	0.00	0.00	0.00	0.00	0.00	14.13
TRINITY_DN353886_c0_g1	2.64	0.00	2.04	0.00	0.00	0.00	0.00	0.00	0.00	0.00
TRINITY_DN353886_c0_g2	5.51	7.21	0.00	0.00	0.00	0.00	0.00	0.00	0.00	2.99
TRINITY_DN353886_c1_g1	0.00	0.00	0.00	0.00	0.00	0.00	0.00	0.00	0.00	7.19
TRINITY_DN353887_c0_g1	0.00	0.00	0.00	0.00	0.00	0.00	0.00	0.00	0.00	0.00
TRINITY_DN353889_c0_g1	0.00	0.00	0.00	0.00	0.00	0.00	0.00	0.00	0.00	0.00
TRINITY_DN353889_c1_g1	0.00	0.00	0.00	0.00	0.00	0.00	0.00	0.00	0.00	0.00
TRINITY_DN353889_c2_g1	0.00	0.00	0.00	0.00	0.00	0.00	0.00	0.00	0.00	0.00
TRINITY_DN353889_c5_g1	12.13	0.00	0.00	0.00	0.00	0.00	0.00	0.00	0.00	11.09
TRINITY_DN35388_c0_g1	13.82	0.00	0.00	0.00	0.00	0.00	11.25	0.00	0.00	5.41
TRINITY_DN353890_c0_g1	0.00	5.22	0.00	0.00	0.00	0.00	0.00	0.00	4.39	0.00
TRINITY_DN353892_c0_g1	18.95	11.51	0.00	0.00	0.00	0.00	0.00	0.00	0.00	0.00
TRINITY_DN353894_c0_g1	0.00	0.00	0.00	7.52	0.00	0.00	0.00	0.00	0.00	0.00
TRINITY_DN353894_c0_g2	0.00	0.00	0.00	0.00	0.00	0.00	0.00	0.00	0.00	0.00
TRINITY_DN353894_c2_g1	14.01	0.00	0.00	0.00	0.00	0.00	36.76	0.00	0.00	12.81
TRINITY_DN353894_c3_g1	0.00	0.00	0.00	0.00	0.00	0.00	0.00	0.00	0.00	0.00
TRINITY_DN353895_c0_g1	0.00	0.00	0.00	0.00	0.00	0.00	0.00	0.00	10.35	0.00
TRINITY_DN353895_c0_g2	0.00	0.00	0.00	0.00	0.00	0.00	0.00	0.00	0.00	0.00
TRINITY_DN353896_c0_g1	0.00	0.00	0.00	0.00	0.00	0.00	0.00	0.00	0.00	0.00
TRINITY_DN35389_c0_g1	0.00	0.00	0.00	0.00	9.64	0.00	21.27	0.00	8.85	7.58
TRINITY_DN3538_c1_g1	75.71	54.75	126.07	29.10	62.43	0.00	70.96	42.91	246.69	232.33
TRINITY_DN353901_c0_g1	0.00	0.00	0.00	0.00	0.00	0.00	0.00	0.00	0.00	24.85
TRINITY_DN353903_c0_g1	4.04	0.00	0.00	0.00	0.00	0.00	0.00	0.00	3.86	0.00
TRINITY_DN353903_c1_g1	0.00	0.00	0.00	0.00	0.00	0.00	0.00	0.00	0.00	0.00
TRINITY_DN353904_c0_g2	0.00	21.18	0.00	0.00	0.00	0.00	0.00	0.00	0.00	0.00
TRINITY_DN353904_c1_g1	0.00	0.00	0.00	0.00	0.00	0.00	0.00	0.00	0.00	39.61
TRINITY_DN353905_c1_g1	0.00	0.00	2.64	0.00	0.00	0.00	0.00	0.00	7.66	0.00
TRINITY_DN353905_c2_g1	0.00	19.23	0.00	7.87	0.00	0.00	10.32	7.87	0.00	7.37
TRINITY_DN353906_c0_g1	8.99	0.00	0.00	0.00	0.00	0.00	0.00	0.00	0.00	8.28
TRINITY_DN353907_c0_g1	7.25	3.32	7.18	4.87	5.12	2.74	8.12	1.55	6.32	22.70
TRINITY_DN353907_c1_g1	0.00	0.00	7.47	0.00	0.00	0.00	0.00	0.00	0.00	0.00
TRINITY_DN353908_c2_g1	0.00	0.00	0.00	0.00	0.00	0.00	12.85	0.00	0.00	0.00
TRINITY_DN353909_c0_g1	0.00	33.00	0.00	0.00	0.00	0.00	0.00	0.00	0.00	0.00
TRINITY_DN35390_c0_g1	13.07	28.12	0.00	10.45	13.75	11.59	16.76	15.38	49.24	12.11
TRINITY_DN353911_c0_g1	0.00	0.00	0.00	0.00	0.00	0.00	0.00	0.00	0.00	0.00
TRINITY_DN353911_c0_g2	0.00	0.00	0.00	0.00	0.00	1.26	0.00	0.00	2.88	9.40
TRINITY_DN353911_c2_g1	0.00	0.00	0.00	0.00	5.88	0.00	0.00	0.00	0.00	0.00
TRINITY_DN353911_c2_g2	2.43	0.00	0.00	0.00	0.00	0.00	2.86	0.00	0.00	0.00
TRINITY_DN353912_c0_g1	0.00	0.00	0.00	0.00	0.00	0.00	0.00	0.00	0.00	2.53
TRINITY_DN353912_c1_g3	0.00	0.00	0.00	0.00	0.00	7.82	0.00	8.79	0.00	0.00
TRINITY_DN353912_c2_g1	3.51	0.00	0.00	1.62	0.00	2.91	0.00	0.00	13.44	10.39
TRINITY_DN353912_c3_g1	0.00	0.00	0.00	0.00	0.00	0.00	0.00	0.00	5.66	10.96
TRINITY_DN353915_c0_g1	0.00	0.00	0.00	0.00	14.46	0.00	0.00	0.00	0.00	0.00
TRINITY_DN353916_c0_g1	0.00	0.00	0.00	0.00	0.00	0.00	0.00	0.00	0.00	0.00
TRINITY_DN353918_c0_g1	19.43	38.03	26.20	19.11	33.82	28.22	24.66	19.17	30.78	77.59
TRINITY_DN35391_c0_g2	12.76	20.26	0.00	0.00	0.00	0.00	22.07	0.00	32.71	30.77
TRINITY_DN353920_c0_g1	0.00	0.00	0.00	0.00	0.00	0.00	0.00	0.00	0.00	0.00
TRINITY_DN353921_c0_g1	0.00	0.00	0.00	0.00	0.00	0.00	0.00	0.00	3.68	0.00
TRINITY_DN353922_c0_g1	0.00	0.00	0.00	9.51	0.00	0.00	0.00	0.00	0.00	0.00
TRINITY_DN353924_c0_g1	2.65	0.00	0.00	0.00	0.00	2.26	5.26	2.58	0.00	14.45
TRINITY_DN353926_c0_g1	0.00	0.00	0.00	14.31	0.00	0.00	0.00	0.00	0.00	0.00
TRINITY_DN353927_c0_g1	0.00	0.00	0.00	0.00	3.71	0.00	0.00	0.00	9.75	0.00
TRINITY_DN353927_c0_g2	0.00	8.73	0.00	0.00	0.00	0.00	0.00	0.00	0.00	11.89
TRINITY_DN353928_c0_g1	0.00	0.00	0.00	2.81	0.00	0.00	0.00	0.00	0.00	0.00
TRINITY_DN353929_c0_g1	0.00	0.00	19.99	0.00	0.00	0.00	0.00	0.00	0.00	17.84
TRINITY_DN35392_c0_g2	17.80	0.00	0.00	9.80	0.00	15.02	0.00	0.00	0.00	27.77
TRINITY_DN35392_c0_g3	0.00	0.00	0.00	0.00	0.00	0.00	0.00	0.00	0.00	0.00
TRINITY_DN353930_c0_g3	5.52	0.00	0.91	1.85	1.95	1.56	0.00	2.66	4.50	4.42
TRINITY_DN353931_c0_g1	0.00	0.00	0.00	0.00	0.00	0.00	0.00	0.00	0.00	0.00
TRINITY_DN353932_c0_g2	0.00	0.00	0.00	7.11	0.00	0.00	0.00	0.00	0.00	0.00
TRINITY_DN353932_c1_g1	0.00	0.00	0.00	0.00	16.59	0.00	0.00	0.00	0.00	0.00
TRINITY_DN353935_c0_g1	0.00	0.00	0.00	0.00	0.00	0.00	0.00	0.00	0.00	0.00
TRINITY_DN353936_c0_g1	0.00	0.00	0.00	0.00	0.00	0.00	0.00	0.00	0.00	0.00
TRINITY_DN353937_c0_g1	0.00	12.14	0.00	0.00	0.00	0.00	0.00	0.00	0.00	0.00
TRINITY_DN353939_c0_g1	0.00	0.00	0.00	0.00	0.00	0.00	0.00	0.00	0.00	0.00
TRINITY_DN353939_c3_g1	0.00	0.00	16.39	0.00	0.00	0.00	0.00	0.00	0.00	0.00
TRINITY_DN35393_c0_g2	0.00	0.00	0.00	0.00	0.00	0.00	0.00	0.00	71.90	0.00
TRINITY_DN35393_c10_g1	0.00	0.00	0.00	0.00	0.00	0.00	0.00	0.00	0.00	37.56
TRINITY_DN35393_c2_g1	0.00	4.28	0.00	0.00	4.03	0.00	0.00	0.00	0.00	11.15
TRINITY_DN35393_c2_g2	0.00	0.00	0.00	0.00	0.00	0.00	0.00	0.00	0.00	0.00
TRINITY_DN35393_c3_g1	9.48	0.00	0.00	0.00	0.00	0.00	0.00	0.00	9.06	8.70
TRINITY_DN35393_c3_g2	0.00	0.00	0.00	0.00	0.00	10.35	0.00	0.00	0.00	0.00
TRINITY_DN35393_c4_g1	0.00	0.00	0.00	0.00	0.00	0.00	0.00	0.00	0.00	3.49
TRINITY_DN35393_c5_g1	0.00	0.00	0.00	0.00	0.00	0.00	44.25	0.00	0.00	0.00
TRINITY_DN35393_c5_g2	20.43	0.00	0.00	6.69	7.10	0.00	0.00	0.00	19.42	6.26
TRINITY_DN35393_c5_g4	0.00	5.31	0.00	0.00	0.00	0.00	0.00	0.00	0.00	0.00
TRINITY_DN35393_c6_g1	0.00	5.33	0.00	0.00	0.00	0.00	0.00	0.00	0.00	0.00
TRINITY_DN35393_c8_g1	0.00	0.00	0.00	0.00	0.00	0.00	0.00	0.00	0.00	2.56
TRINITY_DN35393_c9_g1	0.00	0.00	0.00	0.00	0.00	0.00	0.00	0.00	0.00	0.00
TRINITY_DN353940_c0_g2	0.00	0.00	0.00	0.00	0.00	0.00	0.00	0.00	11.10	0.00
TRINITY_DN353940_c0_g4	10.48	0.00	0.00	0.00	0.00	0.00	27.25	0.00	0.00	0.00
TRINITY_DN353940_c1_g1	0.00	0.00	0.00	0.00	0.00	0.00	0.00	0.00	0.00	0.00
TRINITY_DN353940_c7_g1	0.00	0.00	0.00	0.00	0.00	15.15	23.24	0.00	0.00	0.00
TRINITY_DN353944_c0_g1	0.00	0.00	0.00	0.00	0.00	0.00	0.00	0.00	0.00	0.00
TRINITY_DN353945_c0_g1	6.94	0.00	0.00	0.00	0.00	6.04	17.63	0.00	0.00	0.00
TRINITY_DN353945_c0_g2	21.13	3.29	0.00	0.00	0.00	0.00	0.00	0.00	2.89	0.00
TRINITY_DN353947_c0_g1	0.00	0.00	0.00	0.00	3.43	0.00	0.00	0.00	0.00	0.00
TRINITY_DN353948_c0_g1	5.53	12.74	0.00	0.00	0.00	4.78	6.91	0.00	20.98	5.07
TRINITY_DN353948_c0_g2	0.00	0.00	0.00	0.00	0.00	0.00	0.00	13.96	28.29	13.43
TRINITY_DN353949_c0_g1	0.00	0.00	0.00	0.00	0.00	0.00	0.00	0.00	0.00	0.00
TRINITY_DN353950_c0_g1	7.44	0.00	7.54	7.31	7.75	6.47	0.00	0.00	0.00	13.66
TRINITY_DN353951_c0_g1	0.00	0.00	0.00	0.00	0.00	0.00	4.33	0.00	3.42	6.53
TRINITY_DN353953_c0_g1	0.00	0.00	0.00	0.00	0.00	0.00	0.00	0.00	0.00	0.00
TRINITY_DN353955_c0_g1	0.00	0.00	0.00	0.00	0.00	0.00	0.00	0.00	0.00	0.00
TRINITY_DN353956_c0_g1	0.00	0.00	0.00	0.00	0.00	0.00	0.00	0.00	0.00	0.00
TRINITY_DN35395_c0_g1	0.00	0.00	0.00	0.00	0.00	0.00	0.00	0.00	0.00	0.00
TRINITY_DN35395_c1_g1	0.00	0.00	0.00	0.00	0.00	0.00	13.18	0.00	20.98	16.08
TRINITY_DN35395_c3_g1	0.00	23.18	0.00	0.00	0.00	0.00	12.36	0.00	0.00	0.00
TRINITY_DN353960_c0_g1	0.00	0.00	0.00	0.00	0.00	0.00	0.00	0.00	0.00	0.00
TRINITY_DN353960_c1_g1	0.00	0.00	0.00	0.00	0.00	0.00	0.00	0.00	0.00	0.00
TRINITY_DN353961_c0_g1	0.00	0.00	0.00	0.00	0.00	0.00	0.00	0.00	0.00	8.51
TRINITY_DN353962_c0_g1	0.00	0.00	0.00	0.00	0.00	0.00	0.00	0.00	0.00	0.00
TRINITY_DN353962_c1_g1	0.00	0.00	0.00	0.00	0.00	0.00	0.00	0.00	0.00	0.00
TRINITY_DN353962_c2_g1	0.00	0.00	0.00	0.00	0.00	0.00	0.00	0.00	0.00	0.00
TRINITY_DN353963_c0_g1	0.00	0.00	0.00	0.00	0.00	0.00	0.00	0.00	0.00	0.00
TRINITY_DN353966_c0_g1	3.72	4.13	0.00	0.00	0.00	0.00	4.51	0.00	10.66	3.39
TRINITY_DN353966_c1_g1	0.00	0.00	0.00	0.00	0.00	0.00	0.00	0.00	9.70	0.00
TRINITY_DN353967_c0_g2	0.00	0.00	0.00	0.00	0.00	0.00	0.00	0.00	0.00	0.00
TRINITY_DN353967_c1_g1	0.00	0.00	0.00	0.00	0.00	0.00	50.57	0.00	0.00	0.00
TRINITY_DN353968_c0_g1	17.49	0.00	0.00	0.00	0.00	0.00	0.00	0.00	16.71	0.00
TRINITY_DN353969_c0_g1	0.00	0.00	0.00	7.25	3.84	0.00	4.43	0.00	0.00	5.22
TRINITY_DN35396_c0_g1	0.00	0.00	0.00	0.00	0.00	0.00	0.00	0.00	0.00	0.00
TRINITY_DN35396_c0_g2	0.00	0.00	0.00	0.00	0.00	0.00	0.00	0.00	0.00	0.00
TRINITY_DN35396_c1_g1	0.00	0.00	0.00	0.00	0.00	0.00	0.00	0.00	0.00	0.00
TRINITY_DN35396_c2_g1	0.00	0.00	0.00	0.00	0.00	0.00	0.00	0.00	0.00	0.00
TRINITY_DN35396_c3_g1	0.00	0.00	0.00	0.00	0.00	0.00	0.00	0.00	0.00	0.00
TRINITY_DN353970_c0_g1	0.00	0.00	0.00	0.00	0.00	0.00	0.00	0.00	0.00	0.00
TRINITY_DN353972_c0_g1	0.00	0.00	0.00	0.00	0.00	0.00	0.00	0.00	0.00	0.00
TRINITY_DN353973_c0_g1	2.40	0.00	0.00	0.00	0.00	0.00	0.00	0.00	6.95	0.00
TRINITY_DN353974_c0_g1	0.00	8.25	0.00	0.00	0.00	0.00	0.00	0.00	0.00	3.39
TRINITY_DN353974_c2_g1	0.00	0.00	0.00	0.00	0.00	0.00	6.30	3.05	0.00	0.00
TRINITY_DN353974_c3_g1	0.00	0.00	0.00	0.00	0.00	0.00	0.00	0.00	0.00	0.00
TRINITY_DN353974_c5_g1	0.00	9.89	0.00	0.00	0.00	0.00	0.00	0.00	0.00	0.00
TRINITY_DN353974_c6_g1	0.00	0.00	0.00	0.00	9.48	7.90	0.00	0.00	0.00	8.37
TRINITY_DN353975_c0_g1	0.00	0.00	0.00	0.00	0.00	0.00	0.00	0.00	0.00	0.00
TRINITY_DN353977_c1_g1	0.00	0.00	0.00	17.96	0.00	0.00	0.00	0.00	0.00	0.00
TRINITY_DN353979_c0_g1	0.00	2.16	0.00	0.00	0.00	0.00	0.00	0.00	0.00	0.00
TRINITY_DN35397_c0_g1	3.32	0.00	19.85	0.00	10.44	0.00	0.00	6.49	3.18	18.13
TRINITY_DN353980_c0_g1	0.00	0.00	0.00	0.00	0.00	0.00	0.00	0.00	0.00	0.00
TRINITY_DN353981_c1_g1	1.95	2.06	0.00	0.00	0.00	0.00	0.00	0.00	0.00	3.54
TRINITY_DN353981_c2_g1	0.00	0.00	0.00	0.00	0.00	0.00	0.00	0.00	0.00	0.00
TRINITY_DN353982_c0_g1	0.00	0.00	0.00	0.00	0.00	0.00	0.00	0.00	0.00	0.00
TRINITY_DN353983_c0_g1	0.00	0.00	0.00	0.00	0.00	0.00	0.00	0.00	0.00	0.00
TRINITY_DN353985_c0_g1	12.09	0.00	0.00	0.00	0.00	0.00	0.00	0.00	0.00	0.00
TRINITY_DN353987_c0_g1	0.00	14.22	0.00	0.00	0.00	0.00	23.13	6.01	0.00	0.00
TRINITY_DN353988_c0_g1	0.00	0.00	0.00	0.00	0.00	0.00	0.00	0.00	0.00	0.00
TRINITY_DN353988_c0_g2	0.00	0.00	0.00	0.00	0.00	0.00	0.00	0.00	0.00	0.00
TRINITY_DN353988_c0_g3	0.00	0.00	0.00	0.00	0.00	0.00	0.00	0.00	0.00	0.00
TRINITY_DN353988_c0_g4	0.00	0.00	0.00	0.00	0.00	0.00	0.00	0.00	0.00	0.00
TRINITY_DN353988_c1_g1	0.00	0.00	0.00	0.00	0.00	7.40	5.29	0.00	3.26	3.94
TRINITY_DN353988_c2_g1	0.00	0.00	0.00	0.00	0.00	0.00	0.00	0.00	0.00	0.00
TRINITY_DN353988_c4_g1	0.00	8.49	0.00	0.00	4.00	0.00	0.00	0.00	0.00	0.00
TRINITY_DN353988_c6_g1	0.00	0.00	0.00	0.00	0.00	5.74	0.00	0.00	0.00	0.00
TRINITY_DN353988_c8_g1	0.00	0.00	0.00	0.00	0.00	0.00	0.00	0.00	2.32	0.00
TRINITY_DN35398_c0_g1	0.00	0.00	0.00	0.00	0.00	0.00	0.00	0.00	0.00	0.00
TRINITY_DN35398_c1_g1	0.00	0.00	0.00	0.00	0.00	1.82	0.00	0.00	3.46	1.94
TRINITY_DN35398_c1_g2	0.00	0.00	0.00	0.00	0.00	0.00	0.00	0.00	0.00	0.00
TRINITY_DN353992_c1_g1	0.00	5.95	0.00	0.00	0.00	4.49	12.96	0.00	0.00	0.00
TRINITY_DN353994_c0_g1	0.00	0.00	0.00	0.00	0.00	0.00	0.00	0.00	0.00	0.00
TRINITY_DN353995_c0_g1	18.32	10.36	0.00	15.82	0.00	22.90	33.98	0.00	19.06	62.86
TRINITY_DN353995_c0_g2	0.00	0.00	5.83	0.00	12.10	0.00	0.00	0.00	0.00	0.00
TRINITY_DN353996_c0_g1	0.00	0.00	0.00	0.00	0.00	0.00	0.00	0.00	0.00	0.00
TRINITY_DN353998_c1_g1	0.00	0.00	0.00	0.00	0.00	0.00	0.00	0.00	0.00	39.56
TRINITY_DN353999_c0_g1	0.00	0.00	0.00	0.00	0.00	0.00	0.00	0.00	0.00	0.00
TRINITY_DN3539_c0_g1	97.11	142.33	50.96	79.51	67.82	58.30	155.96	71.65	206.36	248.57
TRINITY_DN3539_c0_g2	0.00	0.00	0.00	0.00	0.00	0.00	0.00	0.00	0.00	4.56
TRINITY_DN3539_c10_g1	0.00	0.00	0.00	0.00	0.00	0.00	49.24	0.00	18.49	0.00
TRINITY_DN3539_c11_g1	0.00	0.00	0.00	0.00	0.00	0.00	0.00	0.00	0.00	0.00
TRINITY_DN3539_c19_g1	0.00	0.00	0.00	0.00	0.00	0.00	0.00	0.00	0.00	0.00
TRINITY_DN3539_c1_g2	5.15	0.00	7.96	0.00	0.00	0.00	0.00	0.00	23.44	0.00
TRINITY_DN3539_c2_g1	0.00	1.56	3.49	2.04	2.06	0.58	4.84	1.61	12.49	10.94
TRINITY_DN3539_c3_g1	39.60	57.10	28.66	21.22	25.47	23.71	59.64	8.97	83.78	82.05
TRINITY_DN3539_c3_g2	37.76	44.31	26.42	17.61	15.65	14.15	65.67	10.04	65.51	73.97
TRINITY_DN3539_c4_g1	0.00	0.00	0.00	0.00	0.00	0.00	0.00	15.15	15.43	0.00
TRINITY_DN3539_c4_g2	25.17	0.00	0.00	12.19	24.39	0.00	0.00	0.00	4.48	0.00
TRINITY_DN3539_c5_g1	469.26	403.97	263.06	203.08	222.54	223.12	415.75	150.40	912.42	948.94
TRINITY_DN3539_c5_g2	76.51	0.92	40.58	23.17	8.76	22.53	43.51	0.00	101.11	75.89
TRINITY_DN3539_c5_g3	0.00	0.00	0.00	0.00	8.93	10.62	4.29	0.00	0.00	5.41
TRINITY_DN3539_c7_g1	8.05	9.89	13.39	12.55	7.39	0.00	0.00	3.95	25.39	8.55
TRINITY_DN353_c0_g1	0.00	0.00	0.00	0.00	0.00	0.00	0.00	0.00	0.00	0.00
TRINITY_DN353_c0_g2	0.00	0.00	37.32	0.00	18.88	0.00	68.62	0.00	0.00	0.00
TRINITY_DN354000_c0_g1	0.00	0.00	0.00	0.00	0.00	0.00	0.00	0.00	0.00	0.00
TRINITY_DN354000_c1_g1	0.00	0.00	0.00	0.00	0.00	0.00	0.00	0.00	0.00	0.00
TRINITY_DN354002_c0_g1	0.00	0.00	0.00	0.00	0.00	0.00	0.00	0.00	0.00	0.00
TRINITY_DN354003_c0_g1	0.00	0.00	0.00	0.00	0.00	0.00	0.00	0.00	4.52	0.00
TRINITY_DN354004_c0_g1	0.00	0.00	0.00	0.00	11.66	0.00	0.00	0.00	0.00	30.94
TRINITY_DN354007_c0_g1	0.00	0.00	0.00	0.00	0.00	0.00	0.00	0.00	0.00	9.51
TRINITY_DN354008_c0_g2	0.00	0.00	0.00	0.00	0.00	0.00	0.00	0.00	0.00	0.00
TRINITY_DN354008_c1_g1	0.00	0.00	0.00	0.00	0.00	0.00	0.00	0.00	0.00	0.00
TRINITY_DN35400_c0_g2	8.66	0.00	4.35	0.00	12.48	3.73	15.71	4.26	23.19	7.93
TRINITY_DN354010_c0_g2	3.53	0.00	0.00	0.00	0.00	0.00	0.00	0.00	3.38	13.70
TRINITY_DN354010_c1_g1	0.00	0.00	0.00	0.00	0.00	0.00	0.00	0.00	0.00	0.00
TRINITY_DN354011_c0_g1	0.00	0.00	0.00	0.00	0.00	0.00	0.00	0.00	0.00	0.00
TRINITY_DN354012_c0_g1	0.00	0.00	0.00	0.00	0.00	0.00	0.00	0.00	0.00	0.00
TRINITY_DN354012_c0_g3	0.00	0.00	0.00	0.00	0.00	0.00	0.00	0.00	0.00	15.39
TRINITY_DN354014_c0_g1	0.00	0.00	0.00	9.69	0.00	0.00	0.00	0.00	0.00	0.00
TRINITY_DN354015_c0_g1	0.00	2.35	0.00	2.20	0.00	0.00	0.00	0.00	2.13	12.02
TRINITY_DN354016_c0_g1	0.00	0.00	0.00	0.00	12.68	0.00	0.00	0.00	0.00	0.00
TRINITY_DN354017_c0_g1	0.00	0.00	0.00	0.00	0.00	0.00	0.00	0.00	0.00	0.00
TRINITY_DN354018_c1_g1	0.00	0.00	5.05	0.00	0.00	4.34	0.00	0.00	0.00	4.61
TRINITY_DN35401_c0_g1	0.00	0.00	0.00	0.00	0.00	0.00	8.61	0.00	0.00	12.46
TRINITY_DN35401_c0_g3	0.00	0.00	0.00	0.00	0.00	0.00	0.00	0.00	0.00	0.00
TRINITY_DN354020_c0_g1	12.40	0.00	0.00	0.00	0.00	0.00	0.00	0.00	0.00	0.00
TRINITY_DN354023_c0_g1	0.00	0.00	0.00	0.00	0.00	0.00	0.00	0.00	0.00	0.00
TRINITY_DN354023_c1_g1	0.00	0.00	0.00	0.00	0.00	0.00	0.00	0.00	0.00	17.31
TRINITY_DN354024_c1_g1	0.00	0.00	0.00	0.00	0.00	0.00	0.00	0.00	0.00	0.00
TRINITY_DN354027_c0_g1	0.00	0.00	0.00	0.00	0.00	0.00	0.00	0.00	0.00	0.00
TRINITY_DN35402_c0_g1	14.60	64.48	14.75	0.00	15.14	12.43	32.29	0.00	36.34	51.94
TRINITY_DN35402_c0_g2	21.79	43.62	63.74	18.79	21.75	14.64	0.00	21.01	26.48	156.31
TRINITY_DN35402_c5_g1	0.00	0.00	0.00	0.00	0.00	0.00	0.00	0.00	0.00	6.07
TRINITY_DN354030_c0_g1	0.00	0.00	0.00	0.00	0.00	0.00	0.00	0.00	0.00	0.00
TRINITY_DN354031_c0_g1	8.62	0.00	0.00	2.86	0.00	0.00	10.25	0.00	0.00	0.00
TRINITY_DN354033_c0_g1	0.00	0.00	0.00	0.00	0.00	0.00	0.00	0.00	0.00	0.00
TRINITY_DN354035_c1_g1	0.00	0.00	0.00	0.00	0.00	0.00	0.00	0.00	0.00	0.00
TRINITY_DN354035_c2_g1	0.00	0.00	0.00	0.00	0.00	0.00	0.00	0.00	0.00	0.00
TRINITY_DN354036_c0_g1	23.62	0.00	0.00	0.00	0.00	0.00	0.00	0.00	0.00	0.00
TRINITY_DN354037_c0_g1	0.00	0.00	0.00	0.00	0.00	0.00	0.00	0.00	0.00	0.00
TRINITY_DN354038_c0_g1	0.00	0.00	0.00	0.00	0.00	0.00	0.00	0.00	0.00	0.00
TRINITY_DN354038_c1_g1	0.00	0.00	0.00	0.00	0.00	0.00	0.00	0.00	14.03	0.00
TRINITY_DN354039_c0_g1	0.00	0.00	0.00	0.00	0.00	0.00	0.00	0.00	0.00	6.29
TRINITY_DN354039_c0_g2	5.16	0.00	0.00	0.00	0.00	0.00	0.00	0.00	0.00	0.00
TRINITY_DN354039_c1_g1	0.00	4.56	0.00	0.00	0.00	0.00	0.00	0.00	0.00	3.89
TRINITY_DN354039_c2_g1	0.00	0.00	0.00	0.00	3.28	0.00	0.00	0.00	5.98	5.69
TRINITY_DN35403_c0_g1	0.00	0.00	0.00	3.06	0.00	0.00	0.00	0.00	0.00	0.00
TRINITY_DN354041_c0_g1	0.00	0.00	0.00	0.00	0.00	0.00	0.00	0.00	0.00	0.00
TRINITY_DN354041_c1_g1	0.00	0.00	0.00	0.00	0.00	0.00	0.00	0.00	0.00	0.00
TRINITY_DN354042_c0_g1	10.70	2.89	5.33	2.67	0.00	2.29	0.00	0.00	12.87	9.74
TRINITY_DN354044_c0_g1	5.16	1.81	0.00	1.72	0.00	0.00	3.96	0.00	8.35	4.69
TRINITY_DN354047_c0_g1	19.35	0.00	0.00	0.00	0.00	0.00	0.00	0.00	0.00	17.50
TRINITY_DN354048_c1_g1	0.00	0.00	0.00	0.00	0.00	0.00	0.00	0.00	0.00	0.00
TRINITY_DN354049_c0_g1	0.00	0.00	0.00	0.00	0.00	6.87	0.00	0.00	0.00	0.00
TRINITY_DN354051_c0_g1	0.00	0.00	0.00	0.00	0.00	0.00	0.00	0.00	0.00	0.00
TRINITY_DN354053_c0_g1	28.01	33.96	0.00	0.00	27.55	11.97	0.00	0.00	19.96	13.80
TRINITY_DN354053_c1_g1	0.00	0.00	0.00	0.00	0.00	10.80	0.00	0.00	0.00	0.00
TRINITY_DN354054_c0_g1	0.00	0.00	0.00	0.00	0.00	0.00	0.00	9.02	8.85	0.00
TRINITY_DN354059_c0_g1	0.00	0.00	0.00	0.00	0.00	0.00	0.00	0.00	0.00	2.96
TRINITY_DN35405_c0_g1	1.98	4.19	7.09	1.98	0.00	0.00	8.59	1.92	10.18	21.56
TRINITY_DN354061_c0_g1	4.91	0.00	0.00	0.00	0.00	4.23	0.00	0.00	0.00	4.50
TRINITY_DN354064_c0_g1	0.00	0.00	0.00	0.00	0.00	0.00	0.00	0.00	0.00	0.00
TRINITY_DN354066_c0_g1	0.00	0.00	0.00	0.00	0.00	0.00	0.00	0.00	0.00	0.00
TRINITY_DN354066_c1_g1	0.00	0.00	0.00	0.00	0.00	0.00	0.00	7.16	0.00	0.00
TRINITY_DN354067_c1_g1	0.00	0.00	0.00	0.00	0.00	0.00	0.00	0.00	12.67	12.05
TRINITY_DN354067_c1_g2	8.65	0.00	17.55	0.00	0.00	0.00	0.00	0.00	0.00	7.96
TRINITY_DN354067_c1_g3	0.00	63.70	0.00	0.00	0.00	30.83	0.00	0.00	13.47	10.47
TRINITY_DN354067_c1_g5	0.00	0.00	0.00	0.00	0.00	0.00	0.00	0.00	0.00	0.00
TRINITY_DN35406_c0_g1	0.00	18.72	0.00	0.00	0.00	0.00	0.00	0.00	0.00	0.00
TRINITY_DN35406_c0_g2	0.00	0.00	0.00	0.00	8.23	6.87	0.00	0.00	15.07	0.00
TRINITY_DN35406_c5_g1	0.00	0.00	0.00	0.00	0.00	0.00	0.00	0.00	0.00	0.00
TRINITY_DN354070_c0_g1	0.00	0.00	0.00	0.00	0.00	0.00	0.00	0.00	0.00	0.00
TRINITY_DN354071_c0_g1	0.00	6.10	0.00	0.00	0.00	0.00	0.00	0.00	8.76	4.88
TRINITY_DN354071_c1_g1	0.00	0.00	0.00	0.00	0.00	0.00	0.00	0.00	3.17	11.33
TRINITY_DN354072_c0_g1	0.00	0.00	0.00	0.00	0.00	0.00	0.00	0.00	0.00	0.00
TRINITY_DN354072_c1_g1	0.00	0.00	0.00	0.00	0.00	0.00	0.00	0.00	0.00	30.00
TRINITY_DN354073_c0_g1	0.00	0.00	0.00	0.00	0.00	0.00	0.00	0.00	14.39	0.00
TRINITY_DN354073_c2_g1	0.00	0.00	0.00	15.68	0.00	0.00	0.00	0.00	0.00	0.00
TRINITY_DN354075_c0_g1	0.00	0.00	0.00	0.00	0.00	0.00	25.38	0.00	0.00	0.00
TRINITY_DN354076_c0_g1	0.00	0.00	4.58	0.00	0.00	0.00	0.00	0.00	0.00	0.00
TRINITY_DN354077_c0_g1	3.99	0.00	1.64	1.66	0.00	1.41	0.00	0.00	1.61	7.51
TRINITY_DN354077_c1_g1	0.00	0.00	0.00	0.00	0.00	0.00	3.46	0.00	0.00	0.00
TRINITY_DN354077_c1_g2	5.06	0.00	0.00	0.00	0.00	0.00	0.00	0.00	0.00	0.00
TRINITY_DN354080_c0_g1	0.00	0.00	0.00	0.00	0.00	0.00	0.00	0.00	0.00	0.00
TRINITY_DN354080_c1_g1	0.00	0.00	0.00	0.00	0.00	0.00	0.00	0.00	0.00	16.38
TRINITY_DN354081_c0_g1	0.00	0.00	0.00	0.00	0.00	0.00	0.00	0.00	0.00	2.71
TRINITY_DN354082_c0_g1	0.00	0.00	0.00	0.00	0.00	0.00	0.00	0.00	0.00	0.00
TRINITY_DN354083_c0_g1	0.00	0.00	0.00	0.00	6.82	0.00	8.29	6.45	18.64	6.02
TRINITY_DN354083_c1_g1	0.00	0.00	0.00	0.00	0.00	0.00	0.00	0.00	0.00	8.93
TRINITY_DN354083_c2_g1	0.00	0.00	0.00	0.00	0.00	0.00	0.00	0.00	18.30	17.16
TRINITY_DN354083_c3_g1	0.00	0.00	0.00	0.00	0.00	0.00	0.00	0.00	0.00	0.00
TRINITY_DN354084_c0_g1	7.16	0.00	0.00	0.00	0.00	0.00	0.00	0.00	0.00	0.00
TRINITY_DN354085_c0_g1	0.00	0.00	0.00	0.00	0.00	0.00	0.00	0.00	0.00	0.00
TRINITY_DN354087_c2_g1	0.00	0.00	0.00	0.00	0.00	0.00	0.00	0.00	0.00	0.00
TRINITY_DN354088_c0_g1	0.00	0.00	0.00	0.00	0.00	7.66	0.00	0.00	0.00	0.00
TRINITY_DN354088_c0_g2	0.00	0.00	0.00	0.00	0.00	0.00	0.00	0.00	0.00	0.00
TRINITY_DN354088_c0_g3	0.00	0.00	0.00	0.00	0.00	0.00	0.00	0.00	0.00	0.00
TRINITY_DN354088_c1_g1	0.00	0.00	0.00	0.00	0.00	0.00	16.68	0.00	0.00	0.00
TRINITY_DN354088_c4_g1	0.00	0.00	0.00	0.00	0.00	0.00	0.00	0.00	0.00	0.00
TRINITY_DN354088_c5_g1	0.00	0.00	0.00	0.00	0.00	0.00	0.00	0.00	0.00	0.00
TRINITY_DN35408_c0_g2	0.00	0.00	0.00	0.00	0.00	0.00	0.00	0.00	32.40	0.00
TRINITY_DN35408_c0_g5	0.00	0.00	0.00	0.00	0.00	0.00	0.00	0.00	0.00	17.50
TRINITY_DN35408_c2_g1	9.51	2.67	13.04	7.42	0.00	0.00	2.92	2.41	4.78	9.03
TRINITY_DN35408_c4_g1	0.00	5.63	0.00	0.00	0.00	0.00	0.00	0.00	5.17	11.75
TRINITY_DN35408_c5_g2	0.00	18.95	0.00	0.00	0.00	0.00	0.00	0.00	0.00	7.26
TRINITY_DN35408_c5_g3	0.00	1.88	1.77	0.00	0.00	0.00	0.00	3.44	0.00	12.93
TRINITY_DN35408_c6_g1	0.00	0.00	0.00	0.00	0.00	10.02	0.00	0.00	0.00	0.00
TRINITY_DN354090_c0_g1	0.00	0.00	0.00	0.00	0.00	9.34	0.00	0.00	0.00	0.00
TRINITY_DN354090_c1_g1	0.00	0.00	0.00	0.00	0.00	0.00	0.00	0.00	0.00	0.00
TRINITY_DN354091_c0_g1	0.00	0.00	0.00	0.00	0.00	0.00	0.00	0.00	0.00	0.00
TRINITY_DN354091_c1_g1	2.02	4.18	5.00	0.00	3.20	4.29	4.54	0.00	7.89	14.66
TRINITY_DN354092_c1_g1	0.00	0.00	0.00	0.00	0.00	0.00	0.00	0.00	0.00	0.00
TRINITY_DN354093_c0_g1	0.00	0.00	0.00	0.00	0.00	0.00	0.00	0.00	0.00	0.00
TRINITY_DN354094_c0_g1	0.00	0.00	0.00	0.00	0.00	0.00	0.00	0.00	0.00	0.00
TRINITY_DN354094_c0_g2	0.00	0.00	0.00	0.00	0.00	0.00	0.00	0.00	0.00	0.00
TRINITY_DN354094_c0_g3	0.00	0.00	0.00	0.00	17.03	0.00	0.00	0.00	9.17	44.59
TRINITY_DN354094_c4_g1	0.00	56.70	0.00	0.00	0.00	0.00	0.00	0.00	0.00	0.00
TRINITY_DN354094_c5_g1	0.00	0.00	0.00	0.00	0.00	0.00	0.00	0.00	0.00	13.66
TRINITY_DN354095_c0_g1	0.00	3.84	0.00	0.00	0.00	0.00	0.00	0.00	0.00	0.00
TRINITY_DN354097_c0_g1	2.61	0.00	0.00	0.00	0.00	0.00	0.00	0.00	0.00	0.00
TRINITY_DN354098_c0_g1	8.12	0.00	0.00	0.00	0.00	0.00	0.00	0.00	0.00	0.00
TRINITY_DN35409_c0_g1	0.00	0.00	0.00	0.00	0.00	0.00	10.08	0.00	0.00	0.00
TRINITY_DN35409_c0_g2	0.00	0.00	0.00	0.00	0.00	0.00	25.03	0.00	40.62	34.15
TRINITY_DN35409_c1_g1	12.95	0.00	0.00	0.00	13.43	0.00	0.00	0.00	0.00	0.00
TRINITY_DN3540_c0_g1	1011.73	1802.00	871.99	1026.19	681.39	679.78	1682.69	410.07	3380.62	1374.74
TRINITY_DN3540_c4_g1	0.00	0.00	0.00	0.00	10.54	0.00	0.00	0.00	0.00	0.00
TRINITY_DN3540_c7_g1	0.00	0.00	0.00	0.00	0.00	0.00	0.00	0.00	0.00	0.00
TRINITY_DN354100_c0_g1	0.00	0.00	6.49	0.00	0.00	5.59	0.00	0.00	0.00	0.00
TRINITY_DN354101_c0_g1	0.00	0.00	0.00	0.00	0.00	0.00	0.00	0.00	0.00	0.00
TRINITY_DN354102_c0_g1	0.00	0.00	2.71	0.00	0.00	0.00	3.23	0.00	0.00	0.00
TRINITY_DN354102_c1_g1	0.00	0.00	0.00	0.00	0.00	0.00	0.00	0.00	0.00	0.00
TRINITY_DN354105_c0_g1	0.00	0.00	0.00	0.00	3.21	0.00	0.00	0.00	2.93	2.78
TRINITY_DN354106_c0_g1	16.09	0.00	0.00	0.00	0.00	0.00	0.00	10.55	0.00	0.00
TRINITY_DN354106_c1_g1	0.00	10.83	0.00	0.00	0.00	0.00	0.00	0.00	0.00	13.11
TRINITY_DN354109_c0_g1	0.00	0.00	0.00	0.00	0.00	0.00	0.00	0.00	0.00	0.00
TRINITY_DN354109_c1_g1	210.76	245.78	125.63	122.94	98.30	111.63	255.19	95.48	371.39	419.70
TRINITY_DN354109_c1_g2	0.00	0.00	0.00	0.00	0.00	0.00	0.00	0.00	0.00	0.00
TRINITY_DN35410_c2_g1	0.00	0.00	0.00	0.00	0.00	0.00	0.00	0.00	0.00	0.00
TRINITY_DN35410_c3_g1	0.00	54.41	13.18	0.00	0.00	0.00	0.00	0.00	0.00	0.00
TRINITY_DN354112_c0_g1	0.00	0.00	0.00	0.00	0.00	0.00	0.00	0.00	0.00	0.00
TRINITY_DN354113_c0_g1	0.00	0.00	0.00	0.00	0.00	0.00	0.00	0.00	0.00	0.00
TRINITY_DN354115_c0_g1	9.65	0.00	0.00	0.00	0.00	0.00	0.00	0.00	0.00	0.00
TRINITY_DN354117_c1_g1	0.00	0.00	0.00	0.00	0.00	0.00	0.00	0.00	0.00	0.00
TRINITY_DN354117_c2_g1	0.00	0.00	0.00	0.00	0.00	0.00	0.00	9.66	0.00	0.00
TRINITY_DN354119_c0_g1	0.00	0.00	0.00	9.57	0.00	0.00	0.00	0.00	9.39	0.00
TRINITY_DN35411_c0_g1	11.81	14.40	28.07	22.83	36.68	0.00	33.02	13.66	34.03	0.00
TRINITY_DN354120_c0_g1	0.00	0.00	0.00	0.00	0.00	0.00	0.00	0.00	0.00	0.00
TRINITY_DN354121_c0_g1	0.00	0.00	0.00	0.00	0.00	0.00	0.00	0.00	0.00	0.00
TRINITY_DN354122_c0_g1	0.00	0.00	0.00	0.00	0.00	0.00	3.10	0.00	2.53	2.39
TRINITY_DN354122_c0_g2	0.00	0.00	0.00	0.00	0.00	0.00	0.00	0.00	0.00	0.00
TRINITY_DN354122_c1_g1	0.00	0.00	31.29	0.00	0.00	0.00	0.00	0.00	0.00	10.18
TRINITY_DN354122_c1_g2	0.00	0.00	0.00	0.00	0.00	0.00	0.00	0.00	0.00	0.00
TRINITY_DN354122_c2_g1	4.14	6.60	0.00	2.07	0.00	0.00	2.41	4.01	0.00	3.76
TRINITY_DN354122_c3_g1	0.00	0.00	0.00	0.00	0.00	0.00	0.00	0.00	0.00	0.00
TRINITY_DN354123_c0_g1	0.00	0.00	0.00	0.00	0.00	0.00	0.00	0.00	0.00	6.12
TRINITY_DN354125_c0_g1	0.00	1.49	0.00	0.00	1.51	0.00	0.00	0.00	0.00	2.59
TRINITY_DN354126_c0_g1	0.00	0.00	0.00	0.00	18.88	0.00	0.00	0.00	0.00	0.00
TRINITY_DN354128_c0_g1	0.00	0.00	0.00	0.00	0.00	0.00	4.06	0.00	0.00	0.00
TRINITY_DN354129_c0_g1	0.00	0.00	0.00	0.00	0.00	0.00	0.00	0.00	0.00	0.00
TRINITY_DN354129_c1_g1	0.00	0.00	0.00	0.00	0.00	0.00	0.00	0.00	0.00	0.00
TRINITY_DN35412_c0_g1	80.21	0.00	0.00	39.21	13.95	0.00	0.00	0.00	103.82	204.37
TRINITY_DN35412_c2_g1	16.24	0.00	0.00	17.79	32.63	0.00	0.00	0.00	0.00	0.00
TRINITY_DN35412_c3_g1	0.00	0.00	9.36	0.00	0.00	0.79	21.83	8.10	1.31	0.00
TRINITY_DN354130_c0_g1	0.00	0.00	0.00	1.57	1.65	0.00	0.00	0.00	0.00	0.00
TRINITY_DN354130_c0_g2	0.00	0.00	0.00	0.00	0.00	0.00	0.00	0.00	0.00	0.00
TRINITY_DN354130_c1_g1	0.00	0.00	0.00	0.00	0.00	0.00	0.00	0.00	0.00	16.38
TRINITY_DN354130_c2_g1	0.00	0.00	0.00	0.00	0.00	0.00	0.00	0.00	0.00	0.00
TRINITY_DN354131_c0_g1	0.00	0.00	0.00	0.00	0.00	0.00	0.00	0.00	0.00	0.00
TRINITY_DN354131_c1_g1	0.00	0.00	0.00	8.56	0.00	0.00	11.34	0.00	8.35	0.00
TRINITY_DN354132_c0_g2	0.00	0.00	0.00	0.00	0.00	0.00	0.00	0.00	10.56	10.11
TRINITY_DN354132_c0_g3	0.00	0.00	0.00	0.00	0.00	0.00	0.00	0.00	0.00	16.36
TRINITY_DN354132_c1_g1	0.00	0.00	0.00	0.00	0.00	0.00	0.00	0.00	0.00	0.00
TRINITY_DN354132_c2_g1	1.55	0.00	0.00	0.00	0.00	0.00	0.00	0.00	0.00	0.00
TRINITY_DN354132_c3_g1	5.82	0.00	5.85	0.00	0.00	0.00	0.00	0.00	0.00	0.00
TRINITY_DN354132_c4_g1	0.00	0.00	0.00	0.00	0.00	0.00	0.00	0.00	0.00	9.68
TRINITY_DN354132_c5_g1	0.00	0.00	0.00	0.00	0.00	0.00	0.00	0.00	0.00	0.00
TRINITY_DN354133_c0_g1	1.74	0.00	0.00	0.00	0.00	0.00	0.00	0.00	0.00	0.00
TRINITY_DN354135_c0_g1	0.00	3.31	0.00	3.02	0.00	0.00	0.00	0.00	0.00	22.15
TRINITY_DN354137_c0_g1	0.00	0.00	0.00	0.00	0.00	0.00	0.00	0.00	0.00	0.00
TRINITY_DN354137_c1_g1	0.00	9.46	0.00	0.00	3.05	2.49	0.00	0.00	0.00	0.00
TRINITY_DN354138_c0_g1	0.00	0.00	0.00	0.00	0.00	0.00	0.00	0.00	34.28	0.00
TRINITY_DN354139_c0_g1	0.00	0.00	0.00	0.00	0.00	1.87	5.12	0.00	0.00	2.60
TRINITY_DN354139_c0_g3	0.00	0.00	0.00	13.16	0.00	0.00	0.00	0.00	0.00	0.00
TRINITY_DN35413_c0_g1	0.00	0.00	0.00	0.00	0.00	0.00	0.00	0.00	0.00	0.00
TRINITY_DN354140_c0_g2	0.00	0.00	0.00	0.00	0.00	0.00	0.00	0.00	0.00	0.00
TRINITY_DN354140_c0_g3	0.00	0.00	0.00	0.00	17.62	0.00	22.24	0.00	16.52	0.00
TRINITY_DN354140_c0_g4	0.00	0.00	0.00	0.00	0.00	0.00	0.00	0.00	0.00	17.00
TRINITY_DN354141_c0_g1	0.00	0.00	0.00	0.00	0.00	0.00	0.00	0.00	23.03	13.12
TRINITY_DN354142_c0_g1	0.00	0.00	0.00	0.00	0.00	0.00	0.00	0.00	0.00	0.00
TRINITY_DN354142_c0_g2	0.00	0.00	0.00	0.00	0.00	0.00	0.00	0.00	0.00	0.00
TRINITY_DN354143_c1_g1	0.00	0.00	0.00	0.00	0.00	0.00	0.00	0.00	0.00	0.00
TRINITY_DN354146_c0_g1	0.00	2.63	0.00	0.00	1.27	0.00	1.42	0.00	0.00	6.88
TRINITY_DN354146_c0_g2	0.00	0.00	0.00	0.00	0.00	0.00	0.00	0.00	5.17	0.00
TRINITY_DN354146_c0_g3	0.00	1.31	0.00	0.00	0.00	0.00	0.00	0.81	2.48	3.56
TRINITY_DN354146_c0_g4	0.00	23.40	40.32	0.00	40.67	0.00	0.00	0.00	0.00	0.00
TRINITY_DN354146_c2_g1	0.00	0.00	0.00	0.00	0.00	0.00	0.00	0.00	26.71	0.00
TRINITY_DN354146_c3_g1	0.00	0.00	0.00	0.00	18.07	0.00	0.00	0.00	0.00	0.00
TRINITY_DN354147_c0_g1	0.00	0.00	0.00	0.00	0.00	0.00	0.00	5.36	0.00	24.95
TRINITY_DN354148_c0_g1	0.00	0.00	0.00	0.00	0.00	0.00	10.43	0.00	0.00	0.00
TRINITY_DN35414_c0_g1	5.02	0.00	14.75	0.00	0.00	0.00	0.00	0.00	7.83	0.00
TRINITY_DN35414_c1_g1	0.00	0.00	0.00	0.00	0.00	0.00	0.00	0.00	0.00	0.00
TRINITY_DN35414_c3_g1	0.00	0.00	0.00	0.00	6.46	0.00	0.00	0.00	0.00	0.00
TRINITY_DN35414_c4_g1	9.42	0.00	0.00	9.19	0.00	0.00	0.00	0.00	0.00	17.31
TRINITY_DN354150_c0_g1	0.00	0.00	0.00	0.00	0.00	0.00	0.00	0.00	0.00	8.82
TRINITY_DN354150_c2_g1	0.00	0.00	0.00	0.00	6.19	0.00	0.00	0.00	16.92	16.36
TRINITY_DN354150_c3_g1	7.23	9.54	8.97	1.81	2.37	0.00	2.08	1.75	10.52	42.69
TRINITY_DN354152_c0_g1	0.00	12.51	0.00	0.00	0.00	0.00	0.00	0.00	0.00	9.44
TRINITY_DN354153_c1_g1	0.00	0.00	0.00	0.00	0.00	0.00	0.00	0.00	0.00	0.00
TRINITY_DN354155_c0_g1	0.00	0.00	0.00	0.00	0.00	0.00	0.00	0.00	0.00	0.00
TRINITY_DN354156_c0_g1	0.00	0.00	0.00	0.00	0.00	0.00	0.00	0.00	0.00	7.43
TRINITY_DN354157_c0_g1	0.00	0.00	0.00	0.00	0.00	0.00	0.00	0.00	0.00	0.00
TRINITY_DN354158_c0_g1	0.00	0.00	0.00	0.00	0.00	0.00	0.00	0.00	0.00	0.00
TRINITY_DN354159_c0_g1	0.00	0.00	0.00	0.00	0.00	0.00	0.00	0.00	0.00	0.00
TRINITY_DN35415_c0_g1	0.00	0.00	0.00	0.00	16.18	0.00	0.00	14.78	12.78	0.00
TRINITY_DN35415_c0_g2	0.00	0.00	0.00	0.00	0.00	0.00	0.00	9.28	23.97	0.00
TRINITY_DN354160_c0_g1	0.00	6.26	0.00	0.00	0.00	0.00	0.00	0.00	5.17	36.32
TRINITY_DN354161_c1_g1	0.00	0.00	0.00	4.93	0.00	4.33	0.00	0.00	9.52	0.00
TRINITY_DN354161_c2_g1	0.00	5.64	1.08	2.19	1.15	0.93	2.46	1.05	3.19	3.95
TRINITY_DN354161_c4_g1	0.00	0.00	0.00	0.00	0.00	0.00	7.34	0.00	0.00	0.00
TRINITY_DN354162_c0_g1	0.00	0.00	0.00	0.00	0.00	0.00	0.00	0.00	0.00	0.00
TRINITY_DN354162_c1_g1	0.00	0.00	0.00	0.00	0.00	0.00	0.00	0.00	0.00	0.00
TRINITY_DN354163_c0_g1	0.00	0.00	0.00	0.00	0.00	0.00	0.00	0.00	0.00	0.00
TRINITY_DN354164_c0_g1	0.00	7.08	0.00	0.00	0.00	0.00	0.00	11.96	17.34	0.00
TRINITY_DN354166_c0_g1	0.00	0.00	0.00	0.00	0.00	0.00	0.00	0.00	0.00	0.00
TRINITY_DN354166_c0_g2	0.00	0.00	0.00	0.00	19.81	0.00	0.00	0.00	0.00	0.00
TRINITY_DN354166_c0_g3	0.00	0.00	0.00	0.00	0.00	0.00	0.00	0.00	0.00	0.00
TRINITY_DN354167_c0_g1	0.00	0.00	0.00	0.00	0.00	0.00	0.00	0.00	0.00	0.00
TRINITY_DN354168_c0_g1	0.00	0.00	0.00	0.00	0.00	0.00	0.00	0.00	0.00	0.00
TRINITY_DN354169_c0_g1	0.00	9.89	0.00	0.00	0.00	0.00	10.61	0.00	0.00	7.58
TRINITY_DN35416_c0_g3	0.00	0.00	0.00	0.00	0.00	0.00	0.00	0.00	0.00	0.00
TRINITY_DN35416_c4_g1	5.59	0.00	0.00	0.00	0.00	0.00	0.00	0.00	0.00	5.13
TRINITY_DN354172_c0_g1	0.00	0.00	0.00	0.00	0.00	0.00	0.00	0.00	0.00	0.00
TRINITY_DN354174_c0_g1	5.06	20.51	10.54	4.23	13.44	6.49	8.94	0.00	10.58	42.82
TRINITY_DN354175_c0_g1	0.00	0.00	0.00	0.00	0.00	0.00	0.00	0.00	0.00	0.00
TRINITY_DN354176_c0_g1	0.00	16.28	0.00	0.00	0.00	11.42	0.00	0.00	0.00	0.00
TRINITY_DN354176_c0_g2	0.00	0.00	0.00	0.00	0.00	0.00	0.00	0.00	0.00	0.00
TRINITY_DN354176_c0_g3	0.00	0.00	0.00	0.00	0.00	0.00	16.19	0.00	0.00	15.51
TRINITY_DN354176_c0_g4	0.00	7.53	3.41	0.00	0.00	0.00	0.00	3.35	0.00	12.48
TRINITY_DN354176_c1_g1	0.00	0.00	0.00	0.00	0.00	0.00	0.00	0.00	0.00	0.00
TRINITY_DN354176_c4_g1	2.58	0.00	10.29	0.00	5.44	2.21	0.00	0.00	17.42	0.00
TRINITY_DN354177_c0_g1	0.00	0.00	0.00	0.00	0.00	0.00	0.00	0.00	0.00	14.73
TRINITY_DN354179_c0_g1	15.14	0.00	0.00	0.00	0.00	0.00	0.00	0.00	0.00	0.00
TRINITY_DN354180_c0_g1	0.00	0.00	0.00	0.00	0.00	0.00	0.00	0.00	0.00	0.00
TRINITY_DN354182_c0_g1	0.00	7.68	0.00	1.24	1.30	1.05	1.39	1.19	2.40	1.12
TRINITY_DN354186_c0_g1	0.00	11.26	0.00	0.00	0.00	0.00	0.00	0.00	0.00	9.06
TRINITY_DN354187_c0_g1	0.00	0.00	0.00	0.00	0.00	0.00	0.00	0.00	0.00	0.00
TRINITY_DN354187_c1_g1	0.00	0.00	0.00	0.00	0.00	0.00	0.00	0.00	0.00	0.00
TRINITY_DN354188_c0_g1	0.00	0.00	0.00	0.00	0.00	0.00	0.00	0.00	0.00	0.00
TRINITY_DN35418_c0_g1	4.76	0.00	0.00	0.00	0.00	0.00	5.58	0.00	8.38	1.59
TRINITY_DN354191_c0_g1	0.00	0.00	0.00	0.00	0.00	0.00	0.00	0.00	0.00	16.38
TRINITY_DN354192_c0_g1	0.00	0.00	0.00	0.00	0.00	0.00	0.00	0.00	0.00	0.00
TRINITY_DN354193_c2_g1	0.00	0.00	0.00	0.00	0.00	0.00	0.00	0.00	0.00	16.83
TRINITY_DN354194_c0_g1	0.00	0.00	0.00	0.00	0.00	0.00	0.00	0.00	0.00	0.00
TRINITY_DN354194_c1_g1	3.36	0.00	0.00	3.33	0.00	0.00	0.00	3.29	3.22	15.31
TRINITY_DN354195_c1_g1	0.00	22.39	0.00	0.00	0.00	0.00	0.00	0.00	18.30	0.00
TRINITY_DN354198_c0_g1	0.00	0.00	0.00	0.00	0.00	0.00	0.00	0.00	11.51	10.94
TRINITY_DN354198_c1_g1	0.00	0.00	7.43	0.00	0.00	0.00	0.00	0.00	0.00	13.47
TRINITY_DN354198_c1_g2	0.00	0.00	0.00	0.00	0.00	0.00	0.00	0.00	0.00	0.00
TRINITY_DN354198_c2_g1	0.00	0.00	0.00	0.00	0.00	0.00	0.00	0.00	0.00	0.00
TRINITY_DN354198_c4_g1	0.00	0.00	0.00	0.00	0.00	0.00	0.00	0.00	0.00	0.00
TRINITY_DN354199_c0_g1	0.00	0.00	0.00	0.00	0.00	0.00	15.28	5.96	0.00	0.00
TRINITY_DN35419_c11_g1	0.00	0.00	0.00	0.00	0.00	0.00	0.00	0.00	0.00	0.00
TRINITY_DN35419_c14_g1	0.00	0.00	0.00	0.00	0.00	0.00	0.00	0.00	0.00	0.00
TRINITY_DN35419_c16_g1	0.00	0.00	15.38	0.00	0.00	0.00	0.00	0.00	0.00	0.00
TRINITY_DN35419_c19_g1	0.00	0.00	0.00	0.00	35.54	0.00	22.47	0.00	0.00	31.31
TRINITY_DN35419_c1_g1	9.12	0.00	0.00	4.88	0.00	0.00	0.00	0.00	0.00	5.65
TRINITY_DN35419_c1_g2	65.99	9.94	24.49	22.49	23.85	9.93	3.91	0.73	64.98	50.87
TRINITY_DN35419_c1_g3	9.04	85.88	34.35	18.17	0.78	26.46	91.28	22.16	74.72	38.63
TRINITY_DN35419_c2_g1	0.00	9.01	0.00	0.00	0.00	0.00	16.54	0.00	22.60	24.75
TRINITY_DN35419_c3_g1	14.22	12.52	11.55	17.75	7.13	24.48	19.79	2.01	42.57	18.61
TRINITY_DN35419_c4_g1	0.00	0.00	0.00	0.00	0.00	0.00	0.00	0.00	0.00	0.00
TRINITY_DN35419_c6_g1	0.00	0.00	0.00	0.00	0.00	0.00	0.00	0.00	0.00	0.00
TRINITY_DN35419_c7_g1	0.00	0.00	0.00	0.00	0.00	0.00	0.00	0.00	0.00	0.00
TRINITY_DN3541_c0_g1	23.93	38.07	23.27	33.28	6.10	9.73	24.94	12.36	58.47	88.65
TRINITY_DN3541_c0_g2	0.00	0.00	0.00	4.30	0.00	0.00	13.33	0.00	22.15	9.58
TRINITY_DN3541_c0_g3	0.00	16.98	0.00	0.00	0.00	11.10	0.00	13.35	0.00	0.00
TRINITY_DN3541_c0_g4	0.00	0.00	0.00	0.00	0.00	0.00	0.00	0.00	0.00	0.00
TRINITY_DN3541_c0_g5	8.74	0.00	0.00	8.56	0.00	0.00	0.00	0.00	8.35	0.00
TRINITY_DN354200_c0_g1	0.00	9.67	0.00	0.00	0.00	0.00	0.00	0.00	0.00	0.00
TRINITY_DN354201_c0_g1	0.00	0.00	0.00	0.00	0.00	0.00	0.00	0.00	0.00	0.00
TRINITY_DN354201_c1_g1	2.18	2.32	0.00	0.00	2.30	0.00	0.00	0.00	2.11	3.96
TRINITY_DN354202_c0_g1	0.00	0.00	0.00	0.00	0.00	0.00	0.00	0.00	7.82	0.00
TRINITY_DN354203_c1_g1	0.00	0.00	0.00	0.00	0.00	14.37	0.00	0.00	0.00	0.00
TRINITY_DN354204_c0_g1	0.00	0.00	0.00	0.00	10.60	0.00	0.00	0.00	0.00	0.00
TRINITY_DN354204_c1_g1	0.00	0.00	0.00	0.00	0.00	0.00	0.00	0.00	8.85	0.00
TRINITY_DN354207_c0_g1	122.19	0.00	0.00	0.00	44.90	0.00	17.80	0.00	13.08	0.00
TRINITY_DN354209_c0_g1	0.00	0.00	0.00	12.96	0.00	0.00	0.00	0.00	0.00	0.00
TRINITY_DN354209_c1_g1	0.00	0.00	0.00	0.00	0.00	0.00	0.00	0.00	0.00	0.00
TRINITY_DN354209_c2_g1	0.00	16.98	0.00	0.00	0.00	0.00	0.00	0.00	0.00	0.00
TRINITY_DN35420_c0_g3	7.71	5.54	0.00	2.56	0.00	2.20	0.00	2.50	7.42	2.34
TRINITY_DN35420_c0_g4	0.00	0.00	0.00	0.00	0.00	0.00	0.00	0.00	0.00	18.01
TRINITY_DN35420_c1_g3	12.31	0.00	0.00	0.00	0.00	0.00	0.00	0.00	11.84	11.25
TRINITY_DN35420_c3_g1	0.00	0.00	0.00	0.00	19.97	0.00	0.00	0.00	0.00	0.00
TRINITY_DN354210_c0_g1	0.00	0.00	0.00	0.00	2.87	0.00	0.00	0.00	0.00	8.49
TRINITY_DN354211_c0_g1	1.08	2.24	1.07	2.18	2.29	0.00	0.00	1.04	1.06	1.96
TRINITY_DN354214_c0_g1	0.00	0.00	0.00	0.00	0.00	0.00	0.00	0.00	0.00	0.00
TRINITY_DN354215_c0_g1	12.31	15.02	0.00	0.00	0.00	0.00	0.00	0.00	0.00	11.25
TRINITY_DN354216_c0_g1	0.00	0.00	0.00	0.00	16.56	0.00	0.00	0.00	0.00	0.00
TRINITY_DN354219_c0_g1	0.00	0.00	0.00	0.00	5.49	0.00	0.00	0.00	0.00	0.00
TRINITY_DN35421_c0_g1	0.00	0.00	0.00	0.00	5.01	0.00	0.00	0.00	0.00	4.06
TRINITY_DN35421_c1_g1	2.33	0.00	0.00	0.00	2.46	3.98	0.00	0.00	0.00	10.60
TRINITY_DN354220_c0_g1	0.00	20.10	0.00	16.07	0.00	0.00	0.00	0.00	16.20	15.86
TRINITY_DN354221_c0_g1	0.00	0.00	0.00	0.00	0.00	0.00	0.00	0.00	0.00	0.00
TRINITY_DN354222_c0_g1	0.00	0.00	0.00	0.00	0.00	10.42	0.00	0.00	0.00	0.00
TRINITY_DN354223_c0_g1	55.37	0.00	0.00	0.00	0.00	0.00	0.00	0.00	35.56	0.00
TRINITY_DN354224_c1_g1	1.17	0.00	0.00	0.00	0.00	0.00	1.33	0.00	0.00	0.00
TRINITY_DN354224_c2_g1	0.00	0.00	0.00	0.00	0.00	0.00	0.00	0.00	0.00	0.00
TRINITY_DN354224_c3_g1	12.95	0.00	0.00	0.00	0.00	0.00	0.00	12.39	12.48	23.72
TRINITY_DN354225_c0_g1	0.00	0.00	0.00	0.00	0.00	0.00	0.00	0.00	0.00	0.00
TRINITY_DN354226_c1_g1	0.00	0.00	0.00	0.00	0.00	0.00	0.00	0.00	0.00	0.00
TRINITY_DN354227_c0_g1	0.00	0.00	0.00	0.00	0.00	0.00	0.00	0.00	0.00	0.00
TRINITY_DN354228_c1_g1	0.00	0.00	0.00	0.00	0.00	0.00	0.00	0.00	6.92	0.00
TRINITY_DN354229_c0_g1	0.00	42.52	0.00	0.00	0.00	0.00	0.00	0.00	11.17	10.67
TRINITY_DN35422_c0_g1	0.00	0.00	0.00	0.00	0.00	0.00	12.76	0.00	0.00	0.00
TRINITY_DN35422_c0_g2	0.00	0.00	0.00	6.40	0.00	0.00	0.00	0.00	0.00	0.00
TRINITY_DN35422_c1_g1	0.00	0.00	0.00	0.00	0.00	0.00	0.00	0.00	0.00	0.00
TRINITY_DN35422_c4_g1	0.00	0.00	0.00	0.00	0.00	0.00	0.00	0.00	0.00	0.00
TRINITY_DN35422_c6_g1	0.00	0.00	0.00	0.00	0.00	0.00	0.00	0.00	12.02	0.00
TRINITY_DN354230_c0_g1	0.00	0.00	0.00	0.00	0.00	0.00	0.00	0.00	0.00	0.00
TRINITY_DN354231_c0_g1	0.00	0.00	0.00	0.00	0.00	0.00	15.60	0.00	0.00	0.00
TRINITY_DN354231_c4_g1	0.00	0.00	0.00	0.00	0.00	0.00	0.00	0.00	0.00	0.00
TRINITY_DN354231_c6_g1	0.00	0.00	0.00	0.00	11.29	0.00	0.00	0.00	0.00	0.00
TRINITY_DN354233_c0_g1	0.00	0.00	0.00	0.00	0.00	0.00	0.00	0.00	0.00	0.00
TRINITY_DN354235_c0_g1	0.00	0.00	0.00	0.00	0.00	0.00	0.00	0.00	0.00	0.00
TRINITY_DN354236_c0_g1	27.77	21.04	6.35	7.46	5.65	8.14	28.93	18.52	43.74	59.19
TRINITY_DN354236_c2_g1	0.00	0.00	0.00	0.00	0.00	0.00	0.00	8.00	0.00	0.00
TRINITY_DN354236_c3_g1	0.00	0.00	0.00	0.00	0.00	0.00	0.00	0.00	0.00	0.00
TRINITY_DN354236_c4_g1	0.00	0.00	0.00	0.00	0.00	0.00	0.00	0.00	18.19	0.00
TRINITY_DN354237_c0_g1	0.00	0.00	0.00	0.00	0.00	0.00	0.00	0.00	0.00	0.00
TRINITY_DN354238_c0_g1	0.00	0.00	0.00	0.00	6.88	0.00	0.00	0.00	0.00	0.00
TRINITY_DN354238_c0_g2	7.40	0.00	0.00	0.00	0.00	0.00	0.00	0.00	0.00	0.00
TRINITY_DN354238_c0_g3	30.51	0.00	0.00	0.00	0.00	0.00	0.00	0.00	29.29	0.00
TRINITY_DN354239_c0_g1	0.00	0.00	0.00	0.00	0.00	0.00	0.00	0.00	2.47	7.01
TRINITY_DN35423_c0_g1	0.00	0.00	8.63	0.00	0.00	0.00	0.00	0.00	8.21	0.00
TRINITY_DN35423_c1_g1	0.00	0.00	0.00	0.00	0.00	0.00	0.00	0.00	0.00	2.89
TRINITY_DN35423_c2_g1	0.00	0.00	0.00	0.00	0.00	0.00	0.00	0.00	0.00	0.00
TRINITY_DN35423_c2_g2	0.00	0.00	0.00	17.67	0.00	0.00	11.72	0.00	0.00	20.27
TRINITY_DN35423_c4_g1	0.00	0.00	0.00	0.00	0.00	0.00	0.00	0.00	0.00	0.00
TRINITY_DN35423_c6_g1	0.00	0.00	0.00	0.00	0.00	0.00	0.00	3.06	0.00	13.05
TRINITY_DN354240_c0_g1	30.79	0.00	0.00	0.00	15.90	0.00	0.00	0.00	0.00	0.00
TRINITY_DN354242_c0_g2	0.00	0.00	0.00	0.00	0.00	0.00	0.00	0.00	0.00	24.18
TRINITY_DN354242_c1_g1	4.56	0.00	1.51	1.52	0.00	2.59	0.00	0.00	2.96	5.54
TRINITY_DN354244_c0_g2	1.24	0.00	2.46	0.00	1.31	0.00	1.41	0.00	0.00	2.26
TRINITY_DN354247_c1_g1	0.00	0.00	0.00	0.00	0.00	0.00	0.00	0.00	0.00	0.00
TRINITY_DN354248_c0_g1	0.00	0.00	0.00	0.00	0.00	0.00	0.00	0.00	0.00	0.00
TRINITY_DN354248_c1_g1	0.00	0.00	0.00	0.00	0.00	0.00	0.00	0.00	0.00	0.00
TRINITY_DN35424_c0_g1	0.00	0.00	0.00	0.00	0.00	0.00	0.00	0.00	0.00	0.00
TRINITY_DN35424_c0_g2	0.00	0.00	0.00	0.00	0.00	0.00	0.00	0.00	0.00	0.00
TRINITY_DN354251_c0_g1	0.00	0.00	0.00	0.00	0.00	0.00	0.00	0.00	0.00	8.58
TRINITY_DN354253_c0_g1	12.68	2.50	0.00	0.00	0.00	0.00	0.00	0.00	0.00	0.00
TRINITY_DN354254_c0_g1	0.00	0.00	0.00	0.00	0.00	0.00	0.00	0.00	0.00	0.00
TRINITY_DN354255_c0_g1	0.00	0.00	0.00	0.00	0.00	0.00	0.00	0.00	0.00	0.00
TRINITY_DN354258_c0_g1	0.00	0.00	0.00	0.00	0.00	0.00	0.00	0.00	0.00	5.28
TRINITY_DN354258_c0_g2	11.18	0.00	0.00	0.00	5.84	0.00	0.00	0.00	0.00	5.13
TRINITY_DN354258_c0_g3	1.88	0.00	0.00	0.00	1.98	1.60	0.00	0.00	0.00	3.41
TRINITY_DN354258_c0_g4	0.00	0.00	0.00	0.00	0.00	0.00	0.00	0.00	0.00	0.00
TRINITY_DN354258_c0_g5	0.00	0.00	0.00	0.00	0.00	0.00	0.00	48.33	0.00	0.00
TRINITY_DN354258_c0_g6	1.44	1.37	0.00	0.00	0.00	3.34	1.89	1.26	1.36	7.18
TRINITY_DN354258_c1_g1	4.03	0.00	3.13	0.00	1.34	2.62	1.78	0.00	0.00	0.00
TRINITY_DN354258_c2_g1	0.00	0.00	0.00	0.00	0.00	0.00	0.00	0.00	0.00	7.96
TRINITY_DN354258_c3_g1	0.00	0.00	0.00	0.00	0.00	0.00	0.00	0.00	0.00	0.00
TRINITY_DN354258_c4_g1	0.00	0.00	0.00	0.00	0.00	0.00	0.00	0.00	6.21	0.00
TRINITY_DN354259_c0_g1	0.00	11.71	0.00	0.00	0.00	0.00	0.00	0.00	0.00	14.09
TRINITY_DN35425_c0_g1	0.00	0.00	0.00	0.00	0.00	13.96	0.00	0.00	0.00	45.00
TRINITY_DN35425_c1_g1	0.00	9.95	0.00	0.00	0.00	0.00	0.00	0.00	15.32	0.00
TRINITY_DN35425_c1_g2	0.00	0.00	0.00	0.00	0.00	0.00	0.00	0.00	0.00	22.50
TRINITY_DN35425_c1_g3	0.00	0.00	0.00	0.00	0.00	0.00	0.00	0.00	0.00	0.00
TRINITY_DN35425_c2_g1	0.00	0.00	0.00	0.00	0.00	0.00	0.00	0.00	0.00	0.00
TRINITY_DN354260_c0_g1	6.32	3.45	0.00	1.58	1.67	2.70	0.00	1.53	3.20	11.48
TRINITY_DN354261_c0_g1	0.00	0.00	0.00	0.00	0.00	0.00	0.00	0.00	0.00	0.00
TRINITY_DN354261_c3_g1	0.00	0.00	0.00	0.00	0.00	0.00	53.24	0.00	0.00	5.55
TRINITY_DN354261_c4_g1	0.00	0.00	0.00	0.00	0.00	0.00	12.00	0.00	0.00	0.00
TRINITY_DN354261_c5_g1	0.00	0.00	13.75	0.00	0.00	0.00	0.00	12.94	0.00	0.00
TRINITY_DN354261_c8_g1	18.73	11.36	0.00	0.00	9.74	0.00	0.00	18.24	0.00	8.61
TRINITY_DN354261_c9_g1	0.00	0.00	0.00	0.00	0.00	0.00	0.00	0.00	0.00	3.30
TRINITY_DN354262_c0_g1	0.00	0.00	0.00	0.00	0.00	0.00	0.00	5.06	0.00	0.00
TRINITY_DN354263_c0_g1	0.00	8.59	2.64	2.64	5.58	0.00	0.00	0.00	3.61	7.26
TRINITY_DN354264_c0_g1	0.00	0.00	0.00	0.00	0.00	0.00	0.00	0.00	0.00	0.00
TRINITY_DN354264_c1_g1	0.00	0.00	0.00	0.00	0.00	0.00	0.00	0.00	0.00	0.00
TRINITY_DN354264_c1_g2	0.00	0.00	0.00	0.00	0.00	0.00	0.00	0.00	0.00	0.00
TRINITY_DN35426_c0_g1	0.00	21.18	0.00	0.00	0.00	0.00	0.00	0.00	0.00	0.00
TRINITY_DN35426_c0_g3	0.00	0.00	0.00	0.00	0.00	0.00	0.00	0.00	0.00	9.79
TRINITY_DN35426_c0_g4	0.00	18.74	0.00	9.39	28.23	0.00	0.00	0.00	18.44	16.06
TRINITY_DN35426_c1_g1	0.00	0.00	0.00	0.00	0.00	0.00	0.00	0.00	0.00	0.00
TRINITY_DN35426_c2_g1	0.00	0.00	0.00	0.00	0.00	0.00	0.00	0.00	3.59	0.00
TRINITY_DN35426_c4_g1	5.51	0.00	0.00	0.00	0.00	0.00	0.00	0.00	0.00	5.05
TRINITY_DN35426_c6_g1	0.00	0.00	0.00	0.00	0.00	0.00	0.00	0.00	0.00	0.00
TRINITY_DN354270_c0_g1	0.00	0.00	0.00	0.00	0.00	0.00	0.00	0.00	0.00	0.00
TRINITY_DN354270_c0_g2	0.00	0.00	0.00	0.00	0.00	0.00	0.00	0.00	0.00	0.00
TRINITY_DN354270_c0_g3	0.00	0.00	0.00	5.13	0.00	0.00	0.00	0.00	0.00	0.00
TRINITY_DN354272_c0_g1	0.00	0.00	0.00	0.00	0.00	0.00	5.77	0.00	0.00	0.00
TRINITY_DN354273_c0_g1	0.00	12.77	0.00	0.00	0.00	0.00	0.00	0.00	0.00	0.00
TRINITY_DN354274_c0_g1	0.00	8.78	0.00	8.10	0.00	0.00	0.00	7.25	0.00	0.00
TRINITY_DN354275_c0_g1	0.00	0.00	0.00	0.00	0.00	0.00	0.00	0.00	0.00	0.00
TRINITY_DN354275_c2_g1	0.00	0.00	0.00	0.00	0.00	0.00	0.00	0.00	0.00	0.00
TRINITY_DN354276_c0_g1	0.00	4.15	0.00	0.00	0.00	0.00	0.00	0.00	0.00	3.41
TRINITY_DN354277_c0_g1	5.82	0.00	0.00	0.00	0.00	0.00	14.61	0.00	0.00	10.68
TRINITY_DN35427_c0_g1	0.00	0.00	0.00	0.00	0.00	0.00	0.00	0.00	0.00	11.33
TRINITY_DN35427_c1_g1	0.00	0.00	0.00	0.00	0.00	0.00	0.00	0.00	0.00	0.00
TRINITY_DN354280_c0_g1	11.20	13.62	0.00	10.83	11.59	0.00	0.00	0.00	10.71	30.74
TRINITY_DN354281_c0_g1	32.48	0.00	0.00	0.00	0.00	0.00	0.00	0.00	0.00	0.00
TRINITY_DN354282_c0_g1	0.00	0.00	0.00	0.00	0.00	0.00	0.00	0.00	0.00	0.00
TRINITY_DN354282_c1_g1	0.00	0.00	0.00	0.00	0.00	0.00	0.00	0.00	0.00	0.00
TRINITY_DN354283_c0_g1	0.00	0.00	0.00	0.00	0.00	0.00	0.00	0.00	0.00	14.73
TRINITY_DN354285_c0_g1	0.00	0.00	0.00	0.00	0.00	0.00	0.00	0.00	0.00	0.00
TRINITY_DN354285_c1_g1	0.00	30.05	0.00	0.00	0.00	0.00	0.00	0.00	0.00	11.25
TRINITY_DN354288_c0_g1	14.87	0.00	0.00	0.00	0.00	27.81	19.44	14.07	42.81	81.26
TRINITY_DN354289_c1_g1	0.00	0.00	0.00	3.08	0.00	0.00	0.00	0.00	2.97	0.00
TRINITY_DN35428_c0_g1	6.69	25.72	0.00	3.69	0.00	0.00	16.10	0.00	23.80	14.41
TRINITY_DN35428_c3_g1	0.00	0.00	0.00	0.00	0.00	0.00	0.00	0.00	0.00	37.14
TRINITY_DN35428_c3_g2	0.00	0.00	0.00	0.00	0.00	0.00	0.00	0.00	0.00	0.00
TRINITY_DN35428_c6_g1	0.00	0.00	44.91	0.00	0.00	0.00	0.00	0.00	0.00	0.00
TRINITY_DN35428_c8_g1	12.31	0.00	0.00	0.00	0.00	0.00	0.00	0.00	0.00	0.00
TRINITY_DN354290_c0_g1	0.00	0.00	0.00	0.00	0.00	0.00	0.00	0.00	4.30	0.00
TRINITY_DN354291_c0_g1	0.00	0.00	0.00	0.00	0.00	0.00	6.16	0.00	0.00	0.00
TRINITY_DN354292_c0_g1	0.00	0.00	14.21	0.00	0.00	0.00	0.00	0.00	17.70	12.81
TRINITY_DN354292_c0_g2	0.00	0.00	0.00	0.00	0.00	0.00	0.00	0.00	0.00	0.00
TRINITY_DN354292_c0_g3	0.00	0.00	0.00	0.00	0.00	0.00	0.00	0.00	0.00	5.76
TRINITY_DN354292_c1_g1	0.00	0.00	0.00	0.00	0.00	0.00	0.00	0.00	0.00	0.00
TRINITY_DN354292_c1_g2	0.00	0.00	0.00	18.94	0.00	0.00	0.00	0.00	0.00	0.00
TRINITY_DN354292_c2_g1	0.00	0.00	0.00	0.00	0.00	0.00	0.00	0.00	0.00	0.00
TRINITY_DN354293_c0_g1	0.00	0.00	12.88	0.00	0.00	0.00	0.00	0.00	0.00	0.00
TRINITY_DN354293_c0_g2	0.00	0.00	0.00	10.91	0.00	0.00	0.00	0.00	5.27	0.00
TRINITY_DN354293_c0_g3	0.00	5.49	3.77	0.00	0.81	0.65	0.85	0.73	2.99	7.34
TRINITY_DN354293_c1_g2	0.00	0.00	0.00	0.00	0.00	0.00	0.00	0.00	7.62	0.00
TRINITY_DN354293_c1_g3	0.00	33.96	0.00	0.00	0.00	0.00	0.00	0.00	0.00	12.81
TRINITY_DN354293_c1_g4	0.00	0.00	0.00	0.00	0.00	0.00	0.00	0.00	10.94	0.00
TRINITY_DN354293_c4_g1	1.50	1.57	0.00	0.00	0.00	0.00	1.71	0.00	1.46	3.00
TRINITY_DN354293_c5_g1	0.00	0.00	9.91	0.00	0.00	0.00	0.00	0.00	0.00	9.53
TRINITY_DN354293_c7_g1	0.00	0.00	0.00	0.00	0.00	5.95	0.00	0.00	0.00	0.00
TRINITY_DN354293_c8_g1	0.00	0.00	0.00	0.00	0.00	0.00	0.00	15.42	0.00	14.86
TRINITY_DN354293_c9_g1	0.00	0.00	0.00	0.00	0.00	0.00	0.00	0.00	0.00	0.00
TRINITY_DN354295_c0_g2	0.00	0.00	18.49	0.00	0.00	0.00	0.00	0.00	0.00	16.54
TRINITY_DN354296_c0_g1	2.46	2.64	0.00	0.00	0.00	0.00	0.00	0.00	0.00	0.00
TRINITY_DN354297_c1_g1	0.00	0.00	0.00	0.00	0.00	0.00	0.00	0.00	0.00	0.00
TRINITY_DN354297_c2_g1	0.00	0.00	0.00	0.00	0.00	0.00	0.00	0.00	0.00	17.67
TRINITY_DN35429_c0_g1	0.00	15.21	0.00	0.00	18.21	0.00	0.00	0.00	17.08	12.14
TRINITY_DN3542_c0_g1	12.26	16.79	8.78	6.39	10.44	7.62	34.66	3.68	19.81	52.91
TRINITY_DN3542_c10_g1	16.97	0.00	0.00	5.92	0.00	28.73	44.15	0.00	41.48	76.93
TRINITY_DN3542_c13_g1	0.00	0.00	0.00	0.00	0.00	0.00	5.40	0.00	8.62	21.04
TRINITY_DN3542_c15_g1	0.00	0.00	0.00	0.00	2.27	0.00	0.00	0.00	4.17	0.00
TRINITY_DN3542_c1_g1	97.91	142.45	128.42	75.26	61.14	104.56	158.92	60.77	312.23	312.61
TRINITY_DN3542_c1_g2	2.28	15.06	35.74	6.49	6.72	16.60	6.09	21.28	35.03	63.72
TRINITY_DN3542_c2_g1	171.03	203.81	228.94	124.07	99.73	103.86	235.56	77.38	418.62	353.71
TRINITY_DN3542_c2_g2	41.02	25.78	0.00	11.54	22.23	12.67	45.20	22.54	81.93	47.22
TRINITY_DN3542_c2_g3	0.00	0.00	0.00	0.00	0.00	0.00	0.00	1.98	0.00	0.00
TRINITY_DN3542_c3_g1	0.00	0.00	0.00	17.67	0.00	0.00	0.00	0.00	0.00	0.00
TRINITY_DN3542_c3_g2	0.00	0.00	0.00	0.00	0.00	0.00	0.00	0.00	5.27	0.00
TRINITY_DN3542_c6_g1	21.22	28.82	13.54	7.64	7.54	11.19	35.96	8.56	64.67	20.26
TRINITY_DN3542_c6_g2	0.00	0.00	0.00	0.00	0.00	0.00	0.00	0.00	0.00	0.00
TRINITY_DN3542_c7_g2	0.00	0.00	0.00	0.00	0.00	0.00	0.00	0.00	0.00	0.00
TRINITY_DN3542_c9_g1	0.00	0.00	0.00	0.00	0.00	4.95	0.00	0.00	0.00	0.00
TRINITY_DN3542_c9_g2	5.87	9.29	0.00	3.77	8.15	5.68	4.15	0.00	11.02	15.47
TRINITY_DN354300_c0_g1	0.00	0.00	0.00	0.00	0.00	0.00	0.00	0.00	0.00	17.84
TRINITY_DN354301_c0_g1	0.00	0.00	35.60	0.00	0.00	0.00	0.00	0.00	0.00	31.84
TRINITY_DN354301_c1_g1	0.00	0.00	0.00	0.00	0.00	0.00	0.00	0.00	0.00	0.00
TRINITY_DN354302_c0_g2	0.00	0.00	0.00	0.00	0.00	0.00	2.76	0.00	2.27	10.70
TRINITY_DN354303_c0_g1	0.00	0.00	0.00	0.00	0.00	0.00	0.00	0.00	0.00	0.00
TRINITY_DN354304_c0_g1	0.00	3.70	0.00	3.34	0.00	0.00	4.06	0.00	0.00	0.00
TRINITY_DN354305_c1_g1	2.24	0.00	2.23	0.00	0.00	0.00	0.00	0.00	2.16	2.03
TRINITY_DN354305_c2_g1	0.00	0.00	0.00	0.00	0.00	0.00	0.00	0.00	0.00	0.00
TRINITY_DN354305_c3_g1	0.00	0.00	0.00	0.00	0.00	0.00	0.00	0.00	0.00	0.00
TRINITY_DN354307_c0_g1	18.87	3.99	0.00	0.00	0.00	0.00	19.59	0.00	0.00	38.59
TRINITY_DN354307_c1_g1	0.00	0.00	0.00	21.95	0.00	0.00	0.00	0.00	0.00	0.00
TRINITY_DN354308_c0_g1	0.00	0.00	0.00	0.00	0.00	0.00	0.00	0.00	0.00	0.00
TRINITY_DN354309_c1_g1	0.00	5.33	0.00	4.64	0.00	0.00	5.83	0.00	0.00	8.61
TRINITY_DN35430_c0_g1	12.40	136.15	24.91	28.50	25.74	38.35	16.16	0.00	16.17	48.47
TRINITY_DN35430_c0_g2	0.00	0.00	25.76	24.89	0.00	24.95	0.00	0.00	29.27	10.50
TRINITY_DN35430_c1_g1	0.00	0.00	0.00	0.00	0.00	0.00	0.00	0.00	0.00	0.00
TRINITY_DN354312_c0_g1	0.00	7.25	0.00	18.30	0.00	0.00	0.00	0.00	5.90	0.00
TRINITY_DN354314_c0_g1	0.00	0.00	0.00	0.00	0.00	0.00	0.00	0.00	0.00	0.00
TRINITY_DN354315_c0_g1	5.70	0.00	0.00	0.00	0.00	0.00	0.00	0.00	10.83	0.00
TRINITY_DN354317_c0_g1	0.00	0.00	0.00	0.00	0.00	0.00	0.00	0.00	0.00	49.62
TRINITY_DN354319_c0_g1	0.00	0.00	0.00	0.00	0.00	0.00	0.00	0.00	0.00	0.00
TRINITY_DN35431_c0_g1	0.00	0.00	0.00	0.00	0.00	0.00	14.65	0.00	12.09	0.00
TRINITY_DN35431_c0_g2	17.12	0.00	0.00	0.00	0.00	0.00	0.00	0.00	14.27	0.00
TRINITY_DN35431_c1_g2	0.00	0.00	0.00	0.00	0.00	0.00	0.00	0.00	0.00	4.92
TRINITY_DN35431_c3_g1	6.57	2.33	0.00	0.00	0.00	0.00	5.11	0.00	2.12	9.95
TRINITY_DN35431_c4_g1	11.20	0.00	0.00	0.00	0.00	0.00	0.00	0.00	0.00	40.99
TRINITY_DN354320_c0_g1	0.00	0.00	15.11	0.00	0.00	0.00	0.00	6.98	0.00	0.00
TRINITY_DN354323_c0_g1	0.00	0.00	0.00	0.00	0.00	0.00	0.00	0.00	9.94	9.56
TRINITY_DN354324_c0_g1	0.00	0.00	0.00	0.00	0.00	0.00	8.07	0.00	6.05	5.86
TRINITY_DN354324_c1_g1	0.00	0.00	0.00	0.00	0.00	0.00	9.84	12.39	0.00	0.00
TRINITY_DN354325_c1_g1	4.13	0.00	0.00	8.17	0.00	0.00	0.00	0.00	7.88	3.78
TRINITY_DN354326_c0_g1	19.73	0.00	19.99	0.00	0.00	0.00	0.00	0.00	0.00	0.00
TRINITY_DN354327_c1_g1	0.00	0.00	0.00	0.00	0.00	0.00	0.00	0.00	0.00	0.00
TRINITY_DN354328_c0_g1	4.19	1.00	0.00	0.00	0.00	0.00	3.26	0.00	3.45	0.88
TRINITY_DN354329_c0_g1	0.00	0.00	0.00	0.00	0.00	0.00	0.00	0.00	0.00	6.90
TRINITY_DN35432_c0_g1	2.14	0.00	13.89	1.91	13.85	0.00	0.00	0.00	23.30	13.07
TRINITY_DN35432_c1_g1	0.00	0.00	0.00	6.88	0.00	0.00	0.00	6.90	0.00	0.00
TRINITY_DN35432_c2_g1	3.00	0.00	0.00	2.98	0.00	0.00	17.89	0.00	0.00	16.94
TRINITY_DN35432_c2_g2	8.74	0.00	9.27	0.00	0.00	0.00	11.34	0.00	0.00	0.00
TRINITY_DN35432_c2_g3	19.16	8.09	0.00	8.54	4.13	10.37	13.02	16.74	51.93	41.57
TRINITY_DN35432_c5_g1	0.00	0.00	0.00	0.00	0.00	0.00	0.00	0.00	0.00	0.00
TRINITY_DN35432_c6_g1	0.00	0.00	0.00	0.00	0.00	14.49	0.00	0.00	0.00	0.00
TRINITY_DN354331_c0_g1	21.19	0.00	14.29	0.00	0.00	0.00	0.00	0.00	6.72	9.66
TRINITY_DN354333_c0_g1	3.87	0.00	5.12	5.19	0.00	2.20	8.80	0.00	5.04	12.90
TRINITY_DN354334_c0_g1	2.35	0.00	9.35	0.00	0.00	0.00	0.00	0.00	4.53	6.41
TRINITY_DN354335_c0_g1	0.00	0.00	0.00	0.00	0.00	0.00	0.00	0.00	0.00	7.91
TRINITY_DN354337_c0_g1	9.76	0.00	0.00	0.00	0.00	0.00	0.00	6.36	0.00	26.66
TRINITY_DN354339_c0_g1	6.23	7.29	0.00	6.12	0.00	5.42	0.00	0.00	8.11	4.12
TRINITY_DN35433_c0_g1	0.00	0.00	0.00	0.00	0.00	0.00	0.00	0.00	0.00	0.00
TRINITY_DN35433_c1_g1	0.00	0.00	0.00	0.00	0.00	0.00	0.00	0.00	0.00	0.00
TRINITY_DN354341_c0_g1	0.00	0.00	0.00	10.42	0.00	0.00	0.00	0.00	0.00	0.00
TRINITY_DN354341_c1_g1	0.00	0.00	0.00	0.00	0.00	0.00	0.00	0.00	0.00	0.00
TRINITY_DN354342_c0_g1	3.76	20.89	0.00	3.72	11.82	0.00	22.84	0.00	0.00	3.43
TRINITY_DN354342_c1_g1	0.00	0.00	0.00	0.00	0.00	0.00	0.00	0.00	0.00	0.00
TRINITY_DN354343_c0_g1	0.00	0.00	0.00	0.00	0.00	0.00	0.00	0.00	0.00	3.77
TRINITY_DN354344_c0_g1	0.00	0.00	0.00	0.00	0.00	0.00	0.00	0.00	0.00	0.00
TRINITY_DN354344_c0_g2	0.00	0.00	0.00	0.00	0.00	0.00	17.25	0.00	0.00	0.00
TRINITY_DN354344_c0_g3	0.00	0.00	0.00	0.00	0.00	0.00	0.00	0.00	0.00	0.00
TRINITY_DN354344_c1_g1	0.00	0.00	0.00	0.00	0.00	0.00	0.00	0.00	0.00	0.00
TRINITY_DN354345_c1_g1	0.00	0.00	0.00	0.00	0.00	0.00	0.00	0.00	0.00	0.00
TRINITY_DN354346_c0_g1	0.00	0.00	8.40	0.00	0.00	0.00	10.67	0.00	0.00	7.62
TRINITY_DN354347_c0_g1	0.00	8.28	0.00	0.00	0.00	6.08	0.00	0.00	0.00	0.00
TRINITY_DN354347_c2_g1	0.00	0.00	0.00	0.00	0.00	0.00	0.00	0.00	14.39	0.00
TRINITY_DN354347_c4_g1	0.00	0.00	0.00	0.00	0.00	0.00	0.00	0.00	0.00	0.00
TRINITY_DN354347_c7_g1	0.00	0.00	0.00	0.00	0.00	0.00	0.00	0.00	17.43	0.00
TRINITY_DN354348_c0_g1	1.11	6.90	0.00	0.00	0.00	0.00	1.25	1.07	2.16	3.02
TRINITY_DN354349_c0_g1	7.44	0.00	0.00	0.00	0.00	0.00	0.00	0.00	0.00	13.66
TRINITY_DN354349_c1_g1	0.00	0.00	0.00	0.00	0.00	0.00	0.00	0.00	0.00	10.39
TRINITY_DN35434_c0_g1	0.00	0.00	0.00	1.66	0.00	0.00	0.00	0.25	0.00	1.04
TRINITY_DN35434_c0_g2	0.00	6.69	0.00	0.00	0.00	0.00	7.24	0.00	0.00	0.00
TRINITY_DN35434_c1_g1	0.00	0.00	0.00	0.00	0.00	0.00	0.00	0.00	0.00	0.00
TRINITY_DN35434_c4_g1	4.26	0.00	0.00	0.00	0.00	0.00	0.00	0.00	8.12	8.96
TRINITY_DN35434_c8_g1	0.00	0.00	0.00	0.00	0.00	0.00	0.00	0.00	0.00	0.00
TRINITY_DN354353_c0_g1	0.00	11.96	0.00	5.13	0.00	0.00	0.00	0.00	0.00	9.57
TRINITY_DN354356_c0_g1	0.00	0.00	0.00	0.00	0.00	0.00	0.00	0.00	14.78	14.00
TRINITY_DN354356_c1_g1	0.00	0.00	0.00	0.00	0.00	0.00	0.00	0.00	0.00	10.87
TRINITY_DN354357_c0_g1	5.06	0.00	0.00	0.00	0.00	0.00	0.00	0.00	4.80	0.00
TRINITY_DN354357_c0_g2	0.00	0.00	0.00	0.00	0.00	0.00	0.00	0.00	0.00	0.00
TRINITY_DN354358_c0_g1	2.52	0.00	1.25	1.27	0.00	2.15	1.43	1.22	0.00	3.98
TRINITY_DN354359_c0_g1	0.00	0.00	0.00	0.00	0.00	0.00	0.00	0.00	4.13	0.00
TRINITY_DN354359_c0_g2	0.00	0.00	0.00	0.00	0.00	0.00	0.00	0.00	0.00	28.98
TRINITY_DN35435_c0_g1	0.00	0.00	0.00	0.00	0.00	0.00	0.00	0.00	0.00	0.00
TRINITY_DN35435_c10_g1	0.00	0.00	0.00	0.00	0.00	0.00	0.00	0.00	0.00	0.00
TRINITY_DN35435_c1_g1	0.00	0.00	0.00	0.00	0.00	0.00	0.00	0.00	19.12	0.00
TRINITY_DN35435_c1_g2	0.00	0.00	0.00	0.00	0.00	0.00	6.21	0.00	0.00	4.58
TRINITY_DN35435_c6_g1	0.00	0.00	0.00	0.00	0.00	0.00	0.00	0.00	5.61	16.29
TRINITY_DN35435_c7_g1	0.00	0.00	0.00	0.00	0.00	0.00	0.00	0.00	3.44	0.00
TRINITY_DN35435_c8_g1	0.00	0.00	0.00	0.00	0.00	0.00	0.00	0.00	0.00	0.00
TRINITY_DN354360_c0_g1	2.56	2.98	15.61	7.85	4.52	8.77	9.74	4.99	18.01	35.52
TRINITY_DN354360_c0_g2	0.00	0.00	0.00	0.00	0.00	0.00	24.00	0.00	0.00	0.00
TRINITY_DN354360_c1_g1	0.00	0.00	0.00	0.00	0.00	0.00	0.00	0.00	0.00	0.00
TRINITY_DN354360_c2_g1	0.00	0.00	0.00	0.00	0.00	0.00	0.00	0.00	0.00	0.00
TRINITY_DN354361_c0_g2	8.49	0.00	12.78	0.00	0.00	0.00	5.22	0.00	8.10	7.77
TRINITY_DN354363_c0_g1	0.00	0.00	0.00	0.00	0.00	0.00	0.00	0.00	0.00	0.00
TRINITY_DN354363_c1_g1	0.00	0.00	12.83	12.29	0.00	10.87	16.55	0.00	24.40	23.15
TRINITY_DN354366_c0_g1	0.00	0.00	0.00	19.45	0.00	0.00	0.00	0.00	6.27	24.30
TRINITY_DN354367_c0_g1	0.00	12.20	0.00	0.00	0.00	0.00	0.00	0.00	0.00	9.20
TRINITY_DN354367_c1_g1	0.00	0.00	0.00	0.00	0.00	0.00	0.00	0.00	0.00	0.00
TRINITY_DN354368_c0_g1	5.91	0.00	0.00	0.00	0.00	0.00	0.00	0.00	0.00	10.86
TRINITY_DN354369_c1_g1	0.00	0.00	0.00	0.00	0.00	0.00	0.00	0.00	0.00	0.00
TRINITY_DN35436_c0_g1	0.00	0.00	0.00	0.00	0.00	0.00	0.00	0.00	0.00	0.00
TRINITY_DN354370_c0_g1	0.00	0.00	0.00	0.00	0.00	0.00	0.00	0.00	0.00	0.00
TRINITY_DN354370_c0_g2	0.00	0.00	0.00	0.00	0.00	0.00	0.00	0.00	0.00	0.00
TRINITY_DN354370_c0_g3	0.00	0.00	0.00	0.00	0.00	3.74	0.00	0.00	0.00	0.00
TRINITY_DN354370_c0_g4	2.39	0.00	0.00	0.00	5.04	0.00	0.00	0.00	4.71	4.35
TRINITY_DN354371_c1_g1	0.00	16.50	0.00	0.00	0.00	0.00	0.00	0.00	0.00	49.69
TRINITY_DN354372_c0_g1	0.00	0.00	0.00	0.00	0.00	0.00	0.00	0.00	0.00	0.00
TRINITY_DN354373_c0_g1	0.00	0.00	0.00	0.00	0.00	0.00	0.00	0.00	0.00	10.94
TRINITY_DN354374_c0_g1	3.19	1.68	1.58	0.00	0.00	1.36	9.14	1.54	6.20	8.56
TRINITY_DN354376_c0_g1	0.00	0.00	14.03	0.00	0.00	12.07	0.00	0.00	0.00	6.37
TRINITY_DN354377_c0_g1	1.26	0.00	0.00	0.00	0.00	0.00	0.00	0.00	0.00	17.84
TRINITY_DN354378_c0_g1	0.00	0.00	2.37	0.00	2.51	0.00	5.58	0.00	7.41	0.00
TRINITY_DN354378_c2_g1	0.00	0.00	0.00	0.00	0.00	0.00	0.00	0.00	4.94	4.66
TRINITY_DN35437_c0_g1	0.00	0.00	0.00	11.58	0.00	0.00	15.60	0.00	0.00	0.00
TRINITY_DN354380_c0_g1	8.18	0.00	0.00	0.00	0.00	0.00	0.00	0.00	0.00	0.00
TRINITY_DN354382_c0_g1	0.00	0.00	0.00	0.00	0.00	0.00	0.00	0.00	0.00	0.00
TRINITY_DN354383_c0_g1	0.00	0.00	1.82	0.00	0.00	0.00	0.00	0.00	0.00	1.67
TRINITY_DN354383_c1_g1	0.00	0.00	0.00	0.00	0.00	0.00	0.00	0.00	0.00	0.00
TRINITY_DN354386_c0_g1	9.04	0.00	9.17	0.00	0.00	15.72	11.72	8.83	0.00	8.33
TRINITY_DN354387_c0_g1	17.81	6.90	0.00	0.00	0.00	5.15	0.00	0.00	0.00	0.00
TRINITY_DN354387_c1_g1	0.00	0.00	0.00	0.00	0.00	0.00	0.00	0.00	0.00	0.00
TRINITY_DN354389_c0_g1	0.00	0.00	0.00	0.00	0.00	0.00	0.00	0.00	0.00	0.00
TRINITY_DN354389_c1_g1	0.00	0.00	0.00	0.00	0.00	0.00	0.00	0.00	18.90	0.00
TRINITY_DN35438_c0_g1	0.00	0.00	0.00	0.00	0.00	0.00	0.00	0.00	0.00	13.76
TRINITY_DN35438_c1_g1	0.00	0.00	0.00	0.00	0.00	0.00	0.00	0.00	0.00	16.54
TRINITY_DN354390_c1_g1	0.00	0.00	0.00	0.00	0.00	0.00	0.00	0.00	0.00	0.00
TRINITY_DN354390_c2_g1	0.00	0.00	0.00	0.00	0.00	0.00	0.00	0.00	0.00	0.00
TRINITY_DN354391_c0_g1	0.00	0.00	0.00	0.00	0.00	0.00	0.00	0.00	0.00	0.00
TRINITY_DN354391_c2_g1	0.00	0.00	0.00	0.00	17.62	0.00	0.00	0.00	0.00	0.00
TRINITY_DN354393_c0_g1	0.00	0.00	0.00	0.00	0.00	0.00	0.00	0.00	0.00	0.00
TRINITY_DN354394_c0_g1	0.00	0.00	0.00	0.00	0.00	0.00	0.00	0.00	0.00	0.00
TRINITY_DN354395_c0_g1	0.00	0.00	0.00	0.00	6.35	0.00	0.00	0.00	0.00	5.60
TRINITY_DN354396_c0_g1	0.00	0.00	0.00	16.07	0.00	0.00	0.00	0.00	16.20	0.00
TRINITY_DN354397_c0_g1	0.00	0.00	0.00	0.00	0.00	0.00	0.00	0.00	0.00	0.00
TRINITY_DN354398_c0_g1	0.00	0.00	0.00	0.00	0.00	3.68	0.00	0.00	0.00	0.00
TRINITY_DN354398_c1_g1	0.00	0.00	0.00	0.00	0.00	0.00	0.00	0.00	0.00	0.00
TRINITY_DN35439_c0_g1	0.00	21.69	0.00	0.00	0.00	0.00	0.00	0.00	0.00	0.00
TRINITY_DN35439_c1_g1	0.00	42.00	0.00	15.39	0.00	24.39	16.43	0.00	12.11	11.50
TRINITY_DN35439_c1_g2	0.00	0.00	0.00	31.92	38.89	0.00	0.00	17.73	26.26	17.16
TRINITY_DN3543_c0_g1	0.00	0.00	0.00	0.00	5.15	0.00	6.12	0.00	0.00	10.10
TRINITY_DN3543_c1_g1	0.00	0.00	0.00	0.00	0.00	0.00	0.00	0.00	0.00	0.00
TRINITY_DN3543_c1_g2	0.00	4.68	0.00	0.00	0.00	0.00	0.00	0.00	0.00	14.58
TRINITY_DN3543_c1_g3	14.31	0.00	9.63	0.00	0.00	0.00	0.00	0.00	12.95	15.20
TRINITY_DN3543_c1_g4	0.00	0.00	0.00	0.00	0.00	0.00	0.00	0.00	3.34	18.02
TRINITY_DN3543_c1_g5	5.53	0.00	0.00	0.00	0.00	4.78	0.00	0.00	0.00	25.36
TRINITY_DN3543_c20_g1	0.00	0.00	0.00	0.00	0.00	0.00	0.00	0.00	0.00	0.00
TRINITY_DN3543_c2_g1	70.11	99.04	59.62	30.57	32.43	47.40	69.62	25.01	148.55	194.19
TRINITY_DN3543_c3_g1	0.00	0.00	0.00	0.00	0.00	0.00	0.00	0.00	0.00	0.00
TRINITY_DN3543_c4_g1	0.00	0.00	0.00	0.00	0.00	0.00	0.00	0.00	0.00	0.00
TRINITY_DN3543_c6_g1	0.00	0.00	0.00	0.00	0.00	0.00	0.00	0.00	0.00	0.00
TRINITY_DN354402_c0_g1	3.71	5.88	0.00	0.00	3.92	3.16	0.00	0.00	10.79	13.48
TRINITY_DN354403_c1_g1	0.00	0.00	0.00	0.00	0.00	0.00	15.84	0.00	0.00	0.00
TRINITY_DN354403_c2_g1	0.00	0.00	0.00	0.00	0.00	0.00	0.00	0.00	0.00	0.00
TRINITY_DN354404_c0_g1	0.00	0.00	0.00	0.00	0.00	0.00	0.00	0.00	0.00	0.00
TRINITY_DN354404_c1_g1	0.00	0.00	0.00	0.00	0.00	1.23	3.31	0.00	0.00	0.00
TRINITY_DN354404_c2_g1	0.00	7.19	0.00	6.50	0.00	0.00	0.00	6.41	3.14	11.94
TRINITY_DN354405_c0_g1	0.00	0.00	17.14	0.00	0.00	0.00	0.00	0.00	0.00	0.00
TRINITY_DN354406_c0_g1	10.75	13.08	0.00	0.00	0.00	0.00	0.00	0.00	10.28	9.85
TRINITY_DN354408_c1_g1	0.00	0.00	0.00	0.00	0.00	0.00	24.62	0.00	0.00	0.00
TRINITY_DN354409_c0_g1	0.00	0.00	0.00	1.51	0.00	0.00	8.64	0.00	0.00	0.00
TRINITY_DN354409_c1_g1	0.00	0.00	0.00	0.00	26.49	0.00	33.37	0.00	0.00	0.00
TRINITY_DN354410_c0_g1	0.00	0.00	0.00	0.00	7.89	0.00	0.00	0.00	0.00	6.97
TRINITY_DN354410_c2_g1	0.00	8.54	0.00	0.00	0.00	0.00	0.00	0.00	0.00	0.00
TRINITY_DN354411_c0_g1	0.00	0.00	0.00	0.00	0.00	0.00	48.37	0.00	0.00	17.00
TRINITY_DN354413_c0_g2	0.00	0.00	0.00	10.69	0.00	0.00	0.00	0.00	0.00	40.46
TRINITY_DN354413_c1_g1	0.00	0.00	0.00	0.00	0.00	0.00	0.00	0.00	0.00	0.00
TRINITY_DN354413_c2_g1	0.00	0.00	0.00	0.00	0.00	0.00	0.00	0.00	0.00	0.00
TRINITY_DN354413_c3_g1	0.00	0.00	0.00	0.00	0.00	0.00	0.00	0.00	0.00	0.00
TRINITY_DN354413_c4_g1	0.00	0.00	0.00	0.00	0.00	0.00	0.00	0.00	0.00	0.00
TRINITY_DN354413_c5_g1	0.00	0.00	0.00	0.00	0.00	0.00	0.00	0.00	0.00	0.00
TRINITY_DN354414_c0_g1	0.00	0.00	0.00	0.00	0.00	10.95	0.00	0.00	0.00	11.67
TRINITY_DN354414_c4_g1	0.00	0.00	0.00	0.00	0.00	0.00	0.00	0.00	0.00	0.00
TRINITY_DN354415_c0_g1	0.00	5.74	0.00	1.81	0.00	1.54	0.00	0.00	0.00	0.00
TRINITY_DN354416_c1_g1	0.00	14.59	0.00	0.00	0.00	0.00	0.00	0.00	0.00	0.00
TRINITY_DN354419_c0_g1	0.00	0.00	0.00	0.00	0.00	0.00	0.00	0.00	0.00	0.00
TRINITY_DN35441_c0_g1	0.00	0.00	0.00	0.00	0.00	0.00	13.10	0.00	0.00	0.00
TRINITY_DN35441_c0_g2	9.42	0.00	0.00	0.00	0.00	0.00	0.00	0.00	9.01	14.98
TRINITY_DN354422_c0_g1	0.00	0.00	0.00	0.00	0.00	0.00	0.00	0.00	0.00	0.00
TRINITY_DN354423_c0_g1	0.00	0.00	0.00	0.00	0.00	0.00	0.00	0.00	0.00	1.30
TRINITY_DN354424_c0_g1	0.00	0.00	0.00	0.00	7.88	0.00	0.00	0.00	0.00	0.00
TRINITY_DN354425_c0_g3	0.00	0.00	0.00	0.00	0.00	0.00	0.00	0.00	0.00	0.00
TRINITY_DN354425_c1_g1	0.00	0.00	0.00	0.00	0.00	0.00	0.00	0.00	0.00	5.97
TRINITY_DN354425_c2_g1	0.00	0.00	0.00	0.00	0.00	0.00	0.00	0.00	0.00	0.00
TRINITY_DN354425_c4_g1	0.00	0.00	0.00	0.00	0.00	0.00	0.00	0.00	0.00	0.00
TRINITY_DN354425_c5_g1	0.00	0.00	0.00	0.00	0.00	0.00	0.00	0.00	0.00	15.76
TRINITY_DN354426_c0_g1	0.00	0.00	20.16	0.00	0.00	0.00	0.00	0.00	0.00	0.00
TRINITY_DN354427_c0_g1	0.00	0.00	0.00	0.00	0.00	0.00	0.00	0.00	0.00	0.00
TRINITY_DN354428_c0_g1	0.00	14.40	0.00	0.00	0.00	0.00	0.00	0.00	0.00	34.15
TRINITY_DN354428_c3_g1	0.00	0.00	0.00	0.00	0.00	0.00	0.00	0.00	0.00	0.00
TRINITY_DN35442_c0_g1	48.70	88.78	0.00	0.00	38.77	0.00	47.09	0.00	43.61	98.28
TRINITY_DN35442_c0_g2	58.40	78.93	29.50	56.36	86.14	0.00	83.91	0.00	140.34	93.19
TRINITY_DN354430_c0_g1	4.41	0.00	0.00	0.00	0.00	0.00	9.87	0.00	0.00	0.00
TRINITY_DN354430_c1_g1	0.00	0.00	0.00	0.00	0.00	2.82	0.00	0.00	0.00	0.00
TRINITY_DN354431_c1_g1	0.00	0.00	0.00	0.00	0.00	0.00	0.00	0.00	0.00	0.00
TRINITY_DN354432_c0_g1	0.00	0.00	0.00	0.00	0.00	0.00	0.00	0.00	0.00	0.00
TRINITY_DN354435_c0_g1	0.00	0.00	0.00	0.00	0.00	0.00	0.00	0.00	0.00	0.00
TRINITY_DN354435_c1_g1	0.00	0.00	0.00	0.00	0.00	0.00	0.00	0.00	0.00	0.00
TRINITY_DN354435_c1_g2	0.00	0.00	0.00	0.00	0.00	0.00	0.00	0.00	4.57	8.80
TRINITY_DN354435_c2_g1	0.00	0.00	0.00	0.00	0.00	0.00	0.00	0.00	0.00	0.00
TRINITY_DN354436_c0_g1	0.00	0.00	0.00	0.00	0.00	0.00	18.96	0.00	0.00	26.40
TRINITY_DN354436_c2_g1	24.43	0.00	0.00	0.00	0.00	0.00	0.00	0.00	11.76	0.00
TRINITY_DN354437_c0_g1	0.00	0.00	0.00	0.00	0.00	5.31	0.00	9.49	17.41	28.09
TRINITY_DN35443_c0_g1	13.31	47.24	0.00	0.00	0.00	5.80	38.74	0.00	12.35	22.54
TRINITY_DN35443_c11_g1	0.00	0.00	0.00	0.00	0.00	0.00	0.00	0.00	0.00	0.00
TRINITY_DN35443_c2_g2	0.00	0.00	0.00	0.00	0.00	0.00	0.00	0.00	16.52	0.00
TRINITY_DN35443_c2_g4	0.00	0.00	0.00	0.00	0.00	0.00	38.22	0.00	0.00	0.00
TRINITY_DN35443_c3_g2	12.04	0.00	0.00	0.00	0.00	0.00	0.00	0.00	11.60	11.02
TRINITY_DN35443_c4_g1	0.00	42.00	0.00	0.00	0.00	0.00	45.74	0.00	0.00	15.92
TRINITY_DN35443_c4_g2	0.00	0.00	0.00	0.00	0.00	0.00	0.00	0.00	0.00	15.91
TRINITY_DN35443_c8_g1	0.00	0.00	0.00	0.00	0.00	0.00	0.00	0.00	0.00	0.00
TRINITY_DN35443_c9_g1	0.00	0.00	0.00	0.00	0.00	0.00	0.00	0.00	0.00	0.00
TRINITY_DN354440_c0_g2	0.00	0.00	0.00	0.00	0.00	0.00	49.24	0.00	0.00	0.00
TRINITY_DN354440_c10_g1	0.00	0.00	0.00	0.00	0.00	0.00	0.00	0.00	10.35	0.00
TRINITY_DN354440_c1_g1	17.80	0.00	17.97	0.00	0.00	0.00	0.00	0.00	0.00	0.00
TRINITY_DN354440_c3_g1	0.00	0.00	0.00	0.00	0.00	0.00	0.00	0.00	0.00	0.00
TRINITY_DN354440_c4_g1	0.00	0.00	0.00	0.00	0.00	0.00	0.00	7.59	0.00	0.00
TRINITY_DN354440_c5_g1	0.00	0.00	13.75	0.00	0.00	0.00	0.00	0.00	26.16	12.42
TRINITY_DN354440_c6_g1	0.00	0.00	0.00	0.00	0.00	0.00	0.00	0.00	0.00	17.31
TRINITY_DN354441_c0_g1	12.58	15.33	0.00	0.00	0.00	0.00	0.00	0.00	0.00	0.00
TRINITY_DN354441_c1_g1	0.00	0.00	0.00	0.00	0.00	0.00	0.00	0.00	0.00	0.00
TRINITY_DN354442_c0_g1	0.00	0.00	0.00	0.00	0.00	0.00	0.00	0.00	0.00	0.00
TRINITY_DN354442_c0_g2	0.00	0.00	0.00	0.00	0.00	0.00	0.00	0.00	0.00	0.00
TRINITY_DN354443_c0_g1	0.00	0.00	0.00	0.00	0.00	3.98	8.02	0.00	0.00	2.74
TRINITY_DN354443_c0_g2	0.00	2.43	0.00	2.35	0.00	0.99	3.44	0.00	5.37	5.73
TRINITY_DN354443_c1_g1	0.00	0.00	0.00	0.00	0.00	0.00	0.00	0.00	0.00	0.00
TRINITY_DN354443_c2_g1	7.30	8.68	0.00	0.00	0.00	0.00	0.00	0.00	3.21	0.00
TRINITY_DN354443_c3_g1	0.00	0.00	0.00	0.00	0.00	0.00	0.00	0.00	0.00	0.00
TRINITY_DN354443_c4_g1	34.97	0.00	0.00	0.00	0.00	0.00	0.00	0.00	0.00	31.52
TRINITY_DN354443_c5_g1	3.33	0.00	0.00	0.00	0.00	1.29	3.47	0.00	3.75	12.41
TRINITY_DN354443_c6_g1	0.00	0.00	0.00	0.00	0.00	0.00	0.00	0.00	0.00	0.00
TRINITY_DN354444_c0_g1	0.00	0.00	0.00	0.00	0.00	0.00	0.00	0.00	0.00	0.00
TRINITY_DN354445_c0_g1	0.00	0.00	0.00	0.00	0.00	0.00	0.00	0.00	2.45	0.00
TRINITY_DN354446_c0_g1	0.00	19.05	0.00	0.00	0.00	12.43	0.00	0.00	0.00	0.00
TRINITY_DN354446_c0_g2	0.00	5.61	0.00	0.00	0.00	0.00	0.00	0.00	0.00	0.00
TRINITY_DN354447_c0_g1	0.00	6.30	1.97	0.00	0.00	0.00	4.59	0.00	0.00	5.40
TRINITY_DN354448_c0_g1	0.00	0.00	0.00	0.00	0.00	0.00	0.00	0.00	0.00	18.80
TRINITY_DN354449_c0_g1	0.00	0.00	0.00	0.00	0.00	0.00	0.00	0.00	0.00	0.00
TRINITY_DN354449_c1_g1	0.00	0.00	0.00	0.00	0.00	0.00	0.00	0.00	0.00	7.70
TRINITY_DN35444_c0_g1	0.00	0.00	0.00	0.00	0.00	0.00	0.00	0.00	0.00	0.00
TRINITY_DN35444_c0_g2	0.00	0.00	0.00	0.00	0.00	0.00	0.00	0.00	4.30	4.13
TRINITY_DN35444_c1_g1	73.82	109.18	55.98	17.61	18.88	31.16	142.90	0.00	177.80	116.91
TRINITY_DN354450_c0_g1	1.17	4.84	0.00	0.00	0.00	1.98	0.00	0.00	3.41	5.29
TRINITY_DN354451_c0_g1	0.00	0.00	0.00	0.00	0.00	0.00	0.00	0.00	0.00	31.31
TRINITY_DN354454_c0_g1	0.00	0.00	0.00	0.00	0.00	0.00	0.00	0.00	0.00	0.00
TRINITY_DN354455_c0_g1	0.00	0.00	0.00	0.00	0.00	0.00	0.00	0.00	0.00	0.00
TRINITY_DN354455_c1_g1	0.00	0.00	0.00	0.00	0.00	0.00	0.00	0.00	0.00	0.00
TRINITY_DN354455_c2_g1	0.00	0.00	0.00	0.00	0.00	0.00	0.00	0.00	0.00	0.00
TRINITY_DN354458_c0_g2	0.00	0.00	0.00	0.00	0.00	0.00	0.00	0.00	3.26	0.00
TRINITY_DN354459_c0_g1	1.96	0.00	0.00	0.00	0.00	0.00	0.00	0.00	1.90	2.83
TRINITY_DN35445_c0_g1	0.00	4.37	0.00	0.00	0.00	0.00	0.00	1.17	6.77	5.09
TRINITY_DN35445_c0_g2	0.00	0.00	0.00	0.00	0.00	0.00	0.00	0.00	0.00	18.54
TRINITY_DN35445_c0_g3	0.00	0.00	0.00	0.00	0.00	20.99	0.00	4.87	0.00	2.57
TRINITY_DN35445_c10_g1	0.00	0.00	0.00	0.00	0.00	0.00	0.00	0.00	19.32	1.70
TRINITY_DN35445_c1_g1	13.69	0.00	6.04	0.00	0.00	3.93	5.64	0.00	13.03	16.31
TRINITY_DN35445_c1_g3	0.00	12.14	10.64	0.00	0.00	0.00	0.00	0.00	0.00	0.00
TRINITY_DN35445_c1_g4	0.00	0.00	0.00	0.00	0.00	0.00	0.00	0.00	16.36	0.00
TRINITY_DN35445_c2_g1	1.08	3.36	0.00	0.00	0.00	0.92	6.09	0.00	4.22	3.92
TRINITY_DN354461_c0_g1	5.80	0.00	5.83	5.97	0.00	0.00	7.27	0.00	0.00	5.46
TRINITY_DN354461_c0_g2	0.00	0.00	0.00	0.00	0.00	0.00	0.00	0.00	0.00	0.00
TRINITY_DN354461_c0_g3	8.52	0.00	0.00	0.00	7.57	6.32	0.00	0.00	0.00	11.56
TRINITY_DN354461_c2_g1	6.77	3.73	0.00	0.00	0.00	0.00	0.00	0.00	15.93	9.26
TRINITY_DN354461_c3_g1	0.00	0.00	0.00	0.00	0.00	0.00	0.00	0.00	88.26	0.00
TRINITY_DN354461_c4_g1	0.00	0.00	0.00	0.00	0.00	0.00	0.00	0.00	0.00	15.13
TRINITY_DN354462_c0_g1	0.00	0.00	1.03	0.00	14.59	0.88	2.34	2.00	6.66	0.00
TRINITY_DN354463_c0_g1	0.00	0.00	0.00	0.00	0.00	0.00	0.00	0.00	0.00	0.00
TRINITY_DN354463_c1_g1	0.00	0.00	0.00	0.00	0.00	0.00	0.00	0.00	0.00	0.00
TRINITY_DN354464_c0_g1	0.00	0.00	0.00	0.00	0.00	2.51	0.00	2.86	0.00	2.67
TRINITY_DN354464_c0_g2	0.00	0.00	0.00	3.33	1.76	0.00	0.00	0.00	0.00	6.04
TRINITY_DN354465_c1_g1	0.00	0.00	0.00	0.00	0.00	0.00	0.00	0.00	12.78	12.14
TRINITY_DN354466_c0_g1	23.63	5.39	4.90	4.97	0.00	1.10	0.00	0.00	0.00	31.76
TRINITY_DN354466_c1_g1	0.00	0.00	0.00	15.96	0.00	14.09	0.00	0.00	0.00	15.13
TRINITY_DN354467_c0_g1	0.00	0.00	0.00	0.00	0.00	0.00	0.00	0.00	0.00	0.00
TRINITY_DN35446_c0_g1	0.00	0.00	0.00	0.00	0.00	6.47	0.00	0.00	0.00	0.00
TRINITY_DN354470_c0_g1	0.00	0.00	0.00	0.00	0.00	0.00	0.00	0.00	0.00	0.00
TRINITY_DN354470_c1_g1	8.37	0.00	0.00	0.00	0.00	0.00	0.00	0.00	0.00	0.00
TRINITY_DN354471_c0_g1	3.12	6.82	0.00	0.00	0.00	0.00	0.00	0.00	0.00	8.53
TRINITY_DN354472_c0_g1	0.00	0.00	0.00	0.00	0.00	0.00	0.00	0.00	0.00	0.00
TRINITY_DN354472_c1_g1	0.00	0.00	0.00	0.00	0.00	0.00	0.00	0.00	0.00	0.00
TRINITY_DN354474_c1_g1	0.00	0.00	0.00	0.00	0.00	0.00	0.00	0.00	0.00	0.00
TRINITY_DN354476_c1_g1	6.54	0.00	0.00	0.00	0.00	0.00	8.29	0.00	0.00	6.02
TRINITY_DN354477_c0_g1	0.00	0.00	0.00	0.00	0.00	0.00	0.00	3.30	0.00	0.00
TRINITY_DN354478_c0_g1	0.00	0.00	0.00	0.00	18.21	0.00	0.00	0.00	0.00	0.00
TRINITY_DN354479_c0_g1	0.00	0.00	0.00	0.00	0.00	0.00	0.74	0.00	0.00	0.00
TRINITY_DN35447_c0_g1	0.00	0.00	0.00	0.00	0.00	0.00	0.00	0.00	0.00	6.34
TRINITY_DN35447_c0_g2	24.09	0.00	0.00	0.00	0.00	0.00	31.42	11.60	11.60	22.04
TRINITY_DN354480_c0_g1	0.00	0.00	0.00	0.00	0.00	0.00	0.00	0.00	10.13	19.49
TRINITY_DN354480_c0_g2	0.00	0.00	0.00	0.00	0.00	0.00	0.00	0.00	0.00	0.00
TRINITY_DN354481_c1_g1	0.00	0.00	0.00	0.00	0.00	0.00	0.00	0.00	0.00	0.00
TRINITY_DN354482_c0_g1	0.00	0.00	0.00	0.00	0.00	0.00	0.00	0.00	0.00	0.00
TRINITY_DN354483_c0_g1	0.00	0.00	0.00	0.00	0.00	0.00	0.00	0.00	11.51	0.00
TRINITY_DN354484_c0_g1	0.00	0.00	0.00	0.00	0.00	0.00	0.00	17.73	0.00	0.00
TRINITY_DN354484_c3_g1	0.00	0.00	0.00	0.00	0.00	0.00	0.00	0.00	0.00	0.00
TRINITY_DN354486_c0_g1	0.00	0.00	0.00	0.00	6.19	0.00	0.00	5.84	0.00	0.00
TRINITY_DN35448_c0_g1	11.06	0.00	0.00	0.00	11.44	0.00	0.00	0.00	10.56	0.00
TRINITY_DN35448_c1_g1	0.00	0.00	0.00	0.00	0.00	0.00	0.00	0.00	0.00	17.16
TRINITY_DN354490_c0_g1	0.00	0.00	0.00	0.00	0.00	0.00	0.00	0.00	0.00	0.00
TRINITY_DN354492_c0_g2	0.00	0.00	0.00	0.00	0.00	0.00	0.00	0.00	0.00	8.23
TRINITY_DN354493_c0_g1	0.00	0.00	0.00	0.00	0.00	0.00	0.00	0.00	0.00	0.00
TRINITY_DN354493_c1_g1	10.21	0.00	0.00	0.00	0.00	0.00	0.00	0.00	0.00	9.37
TRINITY_DN354495_c0_g1	4.22	0.00	0.00	0.00	0.00	0.00	0.00	0.00	0.00	0.00
TRINITY_DN354496_c1_g1	2.80	0.00	0.00	0.00	0.00	0.00	0.00	2.73	5.39	0.00
TRINITY_DN354496_c2_g1	0.00	15.16	0.00	0.00	4.68	3.85	5.52	0.00	12.78	8.19
TRINITY_DN354498_c0_g1	0.00	0.00	0.00	0.00	0.00	0.00	0.00	0.00	0.00	9.98
TRINITY_DN354498_c2_g1	0.00	0.00	0.00	0.00	0.00	0.00	0.00	0.00	3.83	3.67
TRINITY_DN354499_c0_g1	0.00	4.40	0.00	0.00	4.13	0.00	0.00	0.00	0.00	0.00
TRINITY_DN354499_c1_g1	0.00	0.00	2.42	0.00	0.00	0.00	0.00	0.00	0.00	0.00
TRINITY_DN35449_c0_g1	9.70	0.00	3.86	2.19	8.20	1.66	0.00	1.88	1.88	5.41
TRINITY_DN35449_c0_g3	8.12	9.73	0.00	0.00	0.00	0.00	0.00	0.00	0.00	29.81
TRINITY_DN3544_c0_g1	28.10	66.53	40.00	20.75	11.06	28.87	47.04	25.55	87.84	280.39
TRINITY_DN3544_c0_g2	9.31	2.78	2.64	1.34	2.81	3.40	1.51	1.28	11.67	18.13
TRINITY_DN3544_c0_g3	0.00	0.00	0.00	0.00	0.00	0.00	0.00	0.00	0.00	1.72
TRINITY_DN3544_c0_g4	0.00	3.46	0.00	0.00	0.00	1.41	2.19	0.00	14.80	13.59
TRINITY_DN354501_c0_g1	9.96	29.44	17.35	2.48	2.62	2.13	8.79	7.26	21.60	20.38
TRINITY_DN354502_c0_g1	0.00	0.00	0.00	0.00	0.00	0.00	0.00	0.00	0.00	0.00
TRINITY_DN354502_c0_g2	0.00	0.00	0.00	0.00	0.00	0.00	0.00	0.00	0.00	0.00
TRINITY_DN354502_c1_g1	0.00	0.00	0.00	0.00	0.00	0.00	0.00	0.00	0.00	10.47
TRINITY_DN354503_c0_g1	0.00	0.00	3.66	0.00	0.00	0.00	4.45	0.00	3.50	0.00
TRINITY_DN354503_c1_g1	0.00	0.00	0.00	0.00	0.00	0.00	0.00	0.00	0.00	25.65
TRINITY_DN354503_c2_g1	0.00	0.00	0.00	0.00	0.00	0.00	0.00	0.00	0.00	34.15
TRINITY_DN354503_c2_g2	0.00	0.00	0.00	0.00	0.00	0.00	0.00	0.00	0.00	0.00
TRINITY_DN354503_c3_g1	0.00	0.00	0.00	0.00	0.00	0.00	23.71	0.00	8.74	0.00
TRINITY_DN354503_c4_g1	0.00	0.00	0.00	0.00	0.00	0.00	0.00	0.00	8.90	0.00
TRINITY_DN354505_c0_g1	9.42	0.00	0.00	9.19	0.00	0.00	0.00	0.00	0.00	0.00
TRINITY_DN354506_c0_g1	0.00	14.91	0.00	0.00	0.00	0.00	0.00	0.00	11.76	22.35
TRINITY_DN354507_c2_g1	0.00	0.00	0.00	0.00	0.00	0.00	0.00	0.00	11.76	0.00
TRINITY_DN354507_c3_g1	0.00	0.00	0.00	0.00	0.00	0.00	0.00	0.00	0.00	22.18
TRINITY_DN354508_c0_g1	0.00	0.00	0.00	0.00	0.67	0.00	0.00	0.00	0.00	0.00
TRINITY_DN354509_c0_g1	0.00	0.00	0.00	0.00	0.00	0.00	0.00	0.00	4.13	0.00
TRINITY_DN35450_c0_g1	0.00	0.00	0.00	0.00	0.00	0.00	0.00	0.00	0.00	0.00
TRINITY_DN35450_c0_g2	0.00	0.00	0.00	0.00	0.00	0.00	0.00	0.00	20.13	9.69
TRINITY_DN35450_c2_g1	0.00	0.00	0.00	0.00	0.00	0.00	0.00	0.00	0.00	0.00
TRINITY_DN35450_c2_g2	0.00	0.00	0.00	0.00	0.00	0.00	0.00	0.00	0.00	0.00
TRINITY_DN35450_c3_g1	0.00	0.00	0.00	0.00	0.00	0.00	0.00	0.00	0.00	16.38
TRINITY_DN354510_c0_g1	0.00	0.00	0.00	0.00	0.00	0.00	0.00	3.80	3.70	3.54
TRINITY_DN354511_c0_g1	0.00	0.00	0.00	0.00	0.00	0.00	0.00	0.00	0.00	12.81
TRINITY_DN354511_c0_g2	0.00	0.00	0.00	0.00	0.00	0.00	0.00	0.00	0.00	0.00
TRINITY_DN354512_c0_g1	0.00	0.00	0.00	0.00	0.00	0.00	0.00	10.90	0.00	0.00
TRINITY_DN354514_c0_g1	0.00	6.13	0.00	0.00	0.00	13.73	0.00	0.00	0.00	0.00
TRINITY_DN354515_c0_g1	0.00	3.11	0.00	0.00	0.00	0.00	0.00	0.00	0.00	0.00
TRINITY_DN354515_c1_g1	0.00	0.00	0.00	0.00	0.00	0.00	0.00	0.00	0.00	0.00
TRINITY_DN354516_c0_g1	2.61	0.00	0.00	0.00	0.00	4.46	0.00	0.00	2.51	0.00
TRINITY_DN354516_c1_g1	0.00	0.00	0.00	0.00	0.00	0.00	0.00	0.00	0.00	0.00
TRINITY_DN354516_c2_g1	0.00	0.00	0.00	0.00	0.00	0.00	0.00	0.00	0.00	0.00
TRINITY_DN354517_c0_g1	9.72	0.00	0.00	9.56	0.00	0.00	0.00	0.00	0.00	0.00
TRINITY_DN354517_c1_g1	0.00	0.00	0.00	0.00	11.15	0.00	26.64	0.00	10.14	14.69
TRINITY_DN354518_c0_g1	0.00	0.00	0.00	0.00	0.00	0.00	0.00	0.00	0.00	0.00
TRINITY_DN354518_c0_g2	0.00	0.00	0.00	0.00	0.00	0.00	0.00	0.00	0.00	0.00
TRINITY_DN354519_c0_g1	0.00	0.00	0.00	0.00	0.00	0.00	0.00	0.00	0.00	0.00
TRINITY_DN354519_c1_g1	0.00	0.00	0.00	0.00	0.00	0.00	0.00	0.80	0.00	0.00
TRINITY_DN354519_c2_g1	0.00	0.00	0.00	0.00	5.10	0.00	0.00	0.00	0.00	13.40
TRINITY_DN35451_c0_g1	0.00	2.09	4.05	2.07	2.08	1.68	2.28	0.28	2.59	1.79
TRINITY_DN35451_c0_g2	0.00	0.00	0.00	0.00	0.00	0.00	0.00	0.00	0.00	0.00
TRINITY_DN35451_c0_g4	0.94	0.00	0.00	0.00	1.00	0.00	0.00	0.00	0.00	0.11
TRINITY_DN35451_c10_g1	0.00	14.17	11.81	0.00	0.00	0.00	0.00	0.00	0.00	0.00
TRINITY_DN35451_c3_g1	0.00	0.00	0.00	0.00	0.00	0.00	0.00	0.00	11.60	3.71
TRINITY_DN35451_c4_g1	0.00	0.00	0.00	0.00	0.00	0.00	0.00	0.00	11.93	0.00
TRINITY_DN35451_c5_g1	0.00	0.00	0.00	0.00	0.00	0.00	0.00	0.00	0.00	0.00
TRINITY_DN35451_c8_g1	0.00	0.00	0.00	0.00	0.00	0.00	0.00	0.00	19.57	0.00
TRINITY_DN354520_c0_g1	0.00	0.00	0.00	0.00	0.00	0.00	0.00	0.00	0.00	0.00
TRINITY_DN354523_c0_g1	0.00	0.00	0.00	0.00	0.00	0.00	0.00	0.00	0.00	0.00
TRINITY_DN354523_c1_g1	0.00	0.00	0.00	0.00	0.00	0.00	0.00	0.00	0.00	0.00
TRINITY_DN354526_c0_g1	0.00	0.00	0.00	0.00	0.00	0.00	0.00	0.00	6.41	12.41
TRINITY_DN354526_c0_g2	17.48	20.82	0.00	0.00	0.00	0.00	0.00	0.00	0.00	0.00
TRINITY_DN354526_c1_g1	0.00	0.00	0.00	0.00	0.00	0.00	0.00	0.00	0.00	0.00
TRINITY_DN354526_c2_g1	18.96	0.00	0.00	0.00	0.00	0.00	0.00	0.00	0.00	0.00
TRINITY_DN354528_c0_g2	9.59	0.00	0.00	0.00	9.98	16.63	0.00	0.00	0.00	17.64
TRINITY_DN354528_c1_g1	0.00	0.00	0.00	0.00	0.00	0.00	0.00	0.00	0.00	18.52
TRINITY_DN354529_c0_g1	0.00	0.00	0.00	0.00	0.00	0.00	0.00	0.00	0.00	0.00
TRINITY_DN35452_c0_g1	0.00	0.00	0.00	0.00	0.00	0.00	0.00	0.00	0.00	12.52
TRINITY_DN354530_c0_g1	0.00	0.00	0.00	0.00	0.00	0.00	0.00	0.00	0.00	0.00
TRINITY_DN354530_c0_g2	0.99	0.00	0.99	0.00	0.00	0.00	1.12	0.00	1.41	0.00
TRINITY_DN354530_c0_g3	0.00	2.22	0.00	0.00	0.00	0.00	0.00	0.00	0.00	0.00
TRINITY_DN354530_c0_g4	0.00	0.00	0.00	0.00	0.00	0.00	0.00	0.00	1.74	0.00
TRINITY_DN354530_c2_g1	0.00	0.00	0.00	0.00	0.00	0.00	0.00	0.00	0.00	0.00
TRINITY_DN354531_c0_g1	0.00	0.00	0.00	0.00	0.00	0.00	0.00	0.00	0.00	0.00
TRINITY_DN354535_c0_g1	0.00	8.64	0.00	0.00	0.00	0.00	0.00	0.00	0.00	13.34
TRINITY_DN354536_c0_g1	0.00	0.00	0.00	0.00	0.00	0.00	0.00	0.00	0.00	0.00
TRINITY_DN354537_c0_g1	0.12	0.00	0.07	0.00	0.00	0.00	0.00	0.00	0.00	5.64
TRINITY_DN354539_c5_g1	0.00	0.00	0.00	0.00	0.00	0.00	0.00	0.00	0.00	0.00
TRINITY_DN354540_c0_g1	0.00	0.00	0.00	0.00	0.00	0.00	0.00	0.00	11.10	0.00
TRINITY_DN354542_c0_g1	0.00	0.00	0.00	0.00	0.00	4.43	0.00	0.00	0.00	0.00
TRINITY_DN354543_c0_g1	0.00	0.00	0.00	0.00	9.59	3.94	0.00	0.00	0.00	0.00
TRINITY_DN354544_c0_g1	0.00	0.00	0.00	0.00	0.00	0.00	0.00	0.00	9.70	0.00
TRINITY_DN354545_c0_g1	0.00	0.00	0.00	0.00	0.00	15.99	0.00	0.00	0.00	17.16
TRINITY_DN354546_c0_g1	0.00	0.00	0.00	0.00	0.00	0.00	0.00	0.00	0.00	0.00
TRINITY_DN354548_c0_g1	0.00	0.00	0.00	0.00	0.00	0.00	0.00	0.00	14.68	7.08
TRINITY_DN354549_c0_g1	0.00	0.00	0.00	0.00	0.00	0.00	0.00	0.00	0.00	0.00
TRINITY_DN35454_c0_g1	0.00	0.00	0.00	0.00	0.00	0.00	0.00	0.00	4.22	4.05
TRINITY_DN35454_c0_g2	0.00	0.00	0.00	0.00	6.13	0.00	0.00	0.00	4.96	12.61
TRINITY_DN35454_c1_g1	32.14	35.35	21.65	4.05	17.01	11.11	31.68	25.60	19.70	100.38
TRINITY_DN35454_c2_g1	0.00	0.00	8.63	0.00	0.00	0.00	0.00	0.00	8.20	3.94
TRINITY_DN35454_c3_g1	0.00	0.00	0.00	0.00	0.00	0.00	0.00	0.00	0.00	0.00
TRINITY_DN354550_c0_g1	3.05	0.00	0.00	0.00	0.00	0.00	0.00	0.00	0.00	0.00
TRINITY_DN354550_c1_g1	0.00	0.00	0.00	0.00	5.86	0.00	0.00	0.00	0.00	0.00
TRINITY_DN354550_c2_g1	0.00	0.00	0.00	0.00	0.00	0.00	0.00	0.00	0.00	14.73
TRINITY_DN354551_c0_g1	3.84	0.00	0.00	3.80	0.00	0.00	0.00	0.00	11.25	3.50
TRINITY_DN354552_c0_g1	0.00	11.81	0.00	0.00	0.00	0.00	0.00	0.00	0.00	9.47
TRINITY_DN354552_c1_g1	0.00	0.00	0.00	0.00	0.00	0.00	0.00	0.00	31.47	0.00
TRINITY_DN354553_c0_g1	0.00	0.00	0.00	0.00	0.00	0.00	0.00	0.00	0.00	0.00
TRINITY_DN354553_c0_g2	0.00	0.00	0.00	0.00	0.00	0.00	0.00	0.00	0.00	4.08
TRINITY_DN354553_c1_g1	0.00	0.00	0.00	0.00	0.00	0.00	0.00	0.00	0.00	18.16
TRINITY_DN354553_c2_g1	0.00	0.00	0.00	0.00	0.00	0.00	0.00	0.00	11.60	0.00
TRINITY_DN354554_c0_g1	0.00	7.49	0.00	0.00	0.00	0.00	0.00	0.00	6.10	0.00
TRINITY_DN354554_c0_g2	12.74	0.00	0.00	12.51	0.00	0.00	16.13	0.00	0.00	0.00
TRINITY_DN354554_c1_g1	0.00	0.00	0.00	0.00	0.00	0.00	0.00	0.00	0.00	12.62
TRINITY_DN354555_c0_g1	0.00	0.00	0.00	0.00	0.00	0.00	0.00	0.00	0.00	0.00
TRINITY_DN354556_c0_g1	0.00	0.00	0.00	0.00	0.00	0.00	0.00	0.00	0.00	8.21
TRINITY_DN354556_c1_g1	0.00	0.00	0.00	0.00	0.00	0.00	0.00	0.00	10.13	0.00
TRINITY_DN35455_c0_g1	0.00	0.00	0.00	0.00	0.00	6.94	0.00	0.00	7.62	0.00
TRINITY_DN354560_c0_g1	0.00	0.00	0.00	0.00	0.00	0.00	0.00	0.00	0.00	7.03
TRINITY_DN354561_c0_g1	0.00	9.26	0.00	0.00	0.00	0.00	0.00	0.00	7.37	11.72
TRINITY_DN354563_c0_g2	0.00	0.00	0.00	0.00	0.00	1.79	0.00	0.00	4.06	0.00
TRINITY_DN354565_c0_g1	0.00	0.00	0.00	0.00	0.00	0.00	0.00	0.00	39.01	0.00
TRINITY_DN354565_c0_g2	18.09	10.92	0.00	0.00	0.00	7.86	11.72	8.83	0.00	52.10
TRINITY_DN354565_c0_g3	0.00	0.00	11.66	0.00	0.00	9.89	29.95	0.00	0.00	0.00
TRINITY_DN354565_c0_g5	0.00	0.00	0.00	0.00	0.00	0.00	0.00	0.00	0.00	0.00
TRINITY_DN354565_c0_g6	0.00	0.00	0.00	0.00	0.00	12.06	0.00	0.00	0.00	0.00
TRINITY_DN354565_c1_g1	0.00	0.00	7.18	0.00	7.40	0.00	0.00	0.00	0.00	30.95
TRINITY_DN354565_c3_g1	0.00	0.00	0.00	0.00	0.00	0.00	0.00	0.00	0.00	0.00
TRINITY_DN354566_c0_g1	0.00	0.00	0.00	0.00	0.00	0.00	0.00	0.00	6.69	0.00
TRINITY_DN354566_c0_g2	0.00	0.00	0.00	0.00	0.00	0.00	5.74	0.00	4.71	0.00
TRINITY_DN354567_c0_g1	0.00	0.00	0.00	0.00	0.00	0.00	0.00	0.00	0.00	0.00
TRINITY_DN354568_c0_g1	8.46	0.00	8.58	0.00	0.00	0.00	0.00	0.00	0.00	0.00
TRINITY_DN35456_c0_g1	0.00	0.00	0.00	0.00	0.00	0.00	0.00	0.00	35.78	21.37
TRINITY_DN35456_c1_g1	0.00	8.99	0.00	0.00	0.00	0.00	0.00	0.00	0.00	0.00
TRINITY_DN354570_c0_g1	0.00	0.00	30.46	0.00	0.00	0.00	9.61	0.00	0.00	6.90
TRINITY_DN354572_c0_g1	0.00	0.00	0.00	1.25	2.62	1.05	2.06	1.19	1.21	0.56
TRINITY_DN354572_c0_g2	7.99	0.00	0.00	0.00	0.00	0.00	20.53	0.00	0.00	14.67
TRINITY_DN354574_c0_g1	0.00	0.00	0.00	0.00	0.00	0.00	0.00	0.00	0.00	24.85
TRINITY_DN354575_c1_g1	0.00	0.00	0.00	0.00	0.00	0.00	0.00	0.00	0.00	0.00
TRINITY_DN354575_c2_g1	0.00	0.00	0.00	0.00	0.00	0.00	0.00	0.00	0.00	13.87
TRINITY_DN354576_c0_g1	0.00	0.00	0.00	0.00	0.00	0.00	0.00	0.00	0.00	10.39
TRINITY_DN354576_c1_g1	0.00	0.00	0.00	0.00	0.00	0.00	0.00	0.00	0.00	0.00
TRINITY_DN354577_c0_g1	13.99	0.00	0.00	0.00	0.00	0.00	0.00	0.00	0.00	0.00
TRINITY_DN354577_c1_g1	0.00	0.00	0.00	0.00	0.00	0.00	0.00	0.00	0.00	0.00
TRINITY_DN354579_c0_g1	0.00	0.00	0.00	0.00	0.00	0.00	0.00	0.00	9.22	0.00
TRINITY_DN35457_c0_g10	0.00	0.00	0.00	0.00	0.00	0.00	0.00	0.00	0.00	0.00
TRINITY_DN35457_c0_g2	0.00	0.00	0.00	0.00	0.00	0.00	10.74	0.00	0.00	0.00
TRINITY_DN35457_c0_g5	0.00	0.00	0.00	0.00	0.00	0.00	0.00	0.00	0.00	0.00
TRINITY_DN35457_c0_g6	0.00	0.00	0.00	0.00	0.00	0.00	0.00	0.00	2.22	2.10
TRINITY_DN35457_c0_g7	0.00	0.00	0.00	0.00	0.00	0.00	0.00	0.00	0.00	0.00
TRINITY_DN35457_c10_g1	0.00	0.00	0.00	0.00	0.00	0.00	0.00	0.00	0.00	0.00
TRINITY_DN35457_c2_g1	0.00	0.00	0.00	0.00	0.00	0.00	0.00	0.00	0.00	0.00
TRINITY_DN35457_c2_g2	0.00	0.00	0.00	0.00	0.00	0.00	0.00	0.00	0.00	0.00
TRINITY_DN35457_c3_g1	8.65	0.00	0.00	0.00	0.00	0.00	0.00	0.00	16.51	0.00
TRINITY_DN35457_c5_g1	0.00	0.00	0.00	0.00	0.00	0.00	0.00	0.00	0.00	0.00
TRINITY_DN35457_c7_g1	0.00	0.00	0.00	0.00	0.00	0.00	0.00	0.00	0.00	12.05
TRINITY_DN354580_c0_g1	0.00	0.00	0.00	0.00	0.00	0.00	12.43	0.00	0.00	8.82
TRINITY_DN354580_c1_g1	0.00	0.00	11.96	0.00	0.00	0.00	15.39	0.00	0.00	0.00
TRINITY_DN354580_c4_g1	0.00	0.00	0.00	0.00	0.00	0.00	0.00	0.00	0.00	0.00
TRINITY_DN354581_c0_g1	0.00	0.00	0.00	0.00	0.00	0.00	0.00	0.00	0.00	0.00
TRINITY_DN354581_c0_g2	0.00	4.45	0.00	7.89	4.18	3.42	0.00	0.00	7.60	10.92
TRINITY_DN354581_c10_g1	8.51	0.00	0.00	0.00	0.00	7.40	0.00	0.00	0.00	0.00
TRINITY_DN354581_c1_g1	4.21	2.18	3.13	2.12	4.46	1.37	0.00	1.54	1.32	3.09
TRINITY_DN354581_c3_g1	1.85	0.00	0.00	1.85	1.95	0.00	0.00	0.00	0.00	3.36
TRINITY_DN354581_c5_g1	0.00	0.00	0.00	0.00	0.00	0.00	0.00	0.00	0.00	0.00
TRINITY_DN354581_c6_g1	0.00	0.00	0.00	0.00	0.00	0.00	0.00	0.00	0.00	0.00
TRINITY_DN354581_c7_g1	4.29	0.00	0.00	0.00	0.00	0.00	5.28	0.00	0.00	11.77
TRINITY_DN354581_c9_g1	0.00	0.00	0.00	0.00	0.00	0.00	0.00	0.00	0.00	0.00
TRINITY_DN354583_c0_g1	0.00	0.00	0.00	0.00	0.00	0.00	0.00	0.00	0.00	0.00
TRINITY_DN354584_c0_g1	6.59	7.77	0.00	0.00	6.88	0.00	25.12	0.00	0.00	0.00
TRINITY_DN354584_c1_g1	0.00	5.09	0.00	0.00	0.00	0.00	0.00	0.00	0.00	8.24
TRINITY_DN354585_c0_g1	0.00	0.00	0.00	0.00	0.00	0.00	0.00	0.00	0.00	0.00
TRINITY_DN354587_c0_g1	0.00	4.76	0.00	0.00	0.00	0.00	0.00	0.00	0.00	0.00
TRINITY_DN354589_c0_g1	0.00	12.69	0.00	10.09	0.00	9.00	0.00	0.00	0.00	28.69
TRINITY_DN35458_c0_g1	33.89	26.04	4.26	9.91	18.97	22.64	13.27	19.76	52.49	101.70
TRINITY_DN354591_c0_g1	7.61	0.00	0.00	0.00	0.00	0.00	0.00	0.00	3.63	0.00
TRINITY_DN354592_c0_g1	0.00	0.00	0.00	0.00	0.00	0.00	0.00	0.00	4.59	0.00
TRINITY_DN354593_c0_g1	0.00	0.00	0.00	0.00	0.00	0.00	0.00	0.00	9.12	8.76
TRINITY_DN354593_c0_g2	0.00	0.00	0.00	0.00	0.00	0.00	0.00	0.00	0.00	24.26
TRINITY_DN354594_c0_g1	0.00	2.21	0.00	0.00	0.00	0.00	2.41	0.00	4.02	11.32
TRINITY_DN354594_c1_g1	0.00	8.46	0.00	0.00	0.00	0.00	0.00	0.00	0.00	0.00
TRINITY_DN354594_c2_g1	0.00	0.00	0.00	0.00	0.00	0.00	0.00	0.00	0.00	0.00
TRINITY_DN354596_c0_g1	0.00	10.50	8.98	0.00	2.09	5.07	0.00	5.75	0.00	37.78
TRINITY_DN354596_c1_g1	8.85	0.00	0.00	0.00	9.22	0.00	0.00	0.00	0.00	32.54
TRINITY_DN354597_c0_g1	0.00	0.00	0.00	0.00	0.00	0.00	0.00	0.00	0.00	0.00
TRINITY_DN354598_c0_g1	0.00	0.00	0.00	0.00	0.00	0.00	0.00	0.00	0.00	0.00
TRINITY_DN35459_c1_g1	0.00	16.60	0.00	11.13	0.00	11.62	0.00	0.00	0.00	0.00
TRINITY_DN3545_c0_g1	41.03	35.39	39.32	30.89	25.16	31.23	42.23	18.69	132.08	89.49
TRINITY_DN3545_c0_g2	5.64	3.76	0.00	12.85	3.03	0.00	3.21	2.31	4.50	7.06
TRINITY_DN3545_c1_g1	0.00	0.00	0.00	0.00	0.00	0.00	0.00	0.00	0.00	0.00
TRINITY_DN354601_c1_g1	0.00	0.00	0.00	0.00	11.08	0.00	0.00	0.00	0.00	0.00
TRINITY_DN354603_c0_g1	0.00	0.00	0.00	0.00	0.00	0.00	0.00	0.00	0.00	0.00
TRINITY_DN354606_c0_g1	0.00	0.00	0.00	0.00	0.00	0.00	0.00	0.00	0.00	3.63
TRINITY_DN354608_c0_g1	0.00	0.00	0.00	0.00	0.00	0.00	0.00	0.00	0.00	0.00
TRINITY_DN35460_c0_g1	0.00	19.48	0.00	3.93	0.00	0.00	0.00	8.00	0.00	0.00
TRINITY_DN354612_c0_g1	0.00	0.00	1.38	0.00	0.00	1.19	0.00	1.35	0.00	10.13
TRINITY_DN354613_c0_g1	0.00	11.06	0.00	0.00	0.00	0.00	0.00	0.00	0.00	0.00
TRINITY_DN354614_c0_g1	6.99	4.67	0.00	0.00	0.00	0.00	0.00	0.00	0.00	7.23
TRINITY_DN354617_c0_g1	0.00	0.00	0.00	0.00	0.00	0.00	0.00	10.39	0.00	19.71
TRINITY_DN354617_c0_g2	16.64	0.00	0.00	0.00	0.00	0.00	0.00	0.00	16.05	25.04
TRINITY_DN354617_c3_g1	6.72	0.00	0.00	0.00	0.00	5.85	0.00	0.00	0.00	6.18
TRINITY_DN354618_c0_g1	18.46	21.84	29.34	0.00	0.00	0.00	0.00	17.25	17.78	50.10
TRINITY_DN35461_c0_g1	0.00	0.00	0.00	0.00	0.00	0.00	0.00	0.00	0.00	0.00
TRINITY_DN35461_c0_g2	0.00	0.00	0.00	0.00	0.00	0.00	12.69	0.00	0.00	0.00
TRINITY_DN35461_c1_g1	0.00	0.00	0.00	0.00	0.00	0.00	18.09	0.00	0.00	0.00
TRINITY_DN354620_c0_g1	0.00	0.00	0.00	0.00	5.75	0.00	0.00	0.00	0.00	0.00
TRINITY_DN354620_c2_g1	0.00	0.00	0.00	0.00	0.00	0.00	0.00	0.00	0.00	0.00
TRINITY_DN354621_c0_g2	0.00	0.00	0.00	0.00	0.00	0.00	0.00	0.00	0.00	27.99
TRINITY_DN354623_c0_g1	0.00	0.00	0.00	0.00	0.00	0.00	0.00	0.00	0.00	9.99
TRINITY_DN354626_c0_g1	10.55	0.00	0.00	0.00	0.00	0.00	0.00	0.00	0.00	9.69
TRINITY_DN354629_c0_g1	0.00	0.00	0.00	0.00	0.00	0.00	0.00	0.00	0.00	1.22
TRINITY_DN354630_c0_g1	0.00	0.00	0.00	14.67	0.00	0.00	0.00	14.42	0.00	0.00
TRINITY_DN354630_c1_g1	0.00	0.00	0.00	0.00	15.14	0.00	0.00	0.00	7.66	13.31
TRINITY_DN354630_c1_g2	0.00	0.00	0.00	0.00	11.83	0.00	0.00	0.00	0.00	0.00
TRINITY_DN354631_c0_g1	0.00	0.00	0.00	0.00	0.00	0.00	0.00	0.00	0.00	0.00
TRINITY_DN354631_c1_g1	0.00	0.00	0.00	0.00	0.00	0.00	0.00	0.00	0.00	0.00
TRINITY_DN354631_c1_g2	0.00	0.00	0.00	0.00	0.00	0.00	0.00	0.00	0.00	0.00
TRINITY_DN354632_c0_g1	0.00	0.00	0.00	0.00	6.19	0.00	0.00	0.00	0.00	0.00
TRINITY_DN354633_c0_g1	0.00	0.00	0.00	0.00	0.00	0.00	0.00	0.00	0.00	0.00
TRINITY_DN354634_c0_g1	0.00	0.00	0.00	0.00	0.00	0.00	0.00	0.00	0.00	25.04
TRINITY_DN354634_c1_g1	0.00	4.23	0.00	0.00	0.00	0.00	0.00	0.00	0.00	0.00
TRINITY_DN354634_c1_g2	4.97	11.30	0.00	0.00	0.00	0.00	0.00	0.00	0.00	9.09
TRINITY_DN354634_c1_g3	0.00	0.00	0.00	0.00	0.00	0.00	0.00	0.00	0.00	0.00
TRINITY_DN354634_c1_g4	0.00	0.00	0.00	0.00	0.00	0.00	0.00	0.00	0.00	0.00
TRINITY_DN354634_c3_g2	0.00	0.00	0.00	0.00	0.00	28.17	0.00	0.00	0.00	0.00
TRINITY_DN354634_c5_g1	0.00	0.00	0.00	0.00	0.00	0.00	0.00	0.00	0.00	0.00
TRINITY_DN354634_c6_g1	0.00	0.00	0.00	0.00	0.00	0.00	0.00	23.85	0.00	11.33
TRINITY_DN354636_c0_g1	0.00	0.00	0.00	0.00	0.00	0.00	0.00	0.00	0.00	0.00
TRINITY_DN354636_c0_g2	4.00	0.00	0.00	0.00	0.00	0.00	0.00	0.00	0.00	3.65
TRINITY_DN354637_c0_g2	13.78	0.00	0.00	0.00	0.00	0.00	0.00	0.00	13.28	0.00
TRINITY_DN354637_c0_g3	0.00	0.00	0.00	8.28	0.00	0.00	0.00	0.00	0.00	0.00
TRINITY_DN354637_c1_g1	0.00	0.00	0.00	0.00	0.00	0.00	0.00	0.00	0.00	0.00
TRINITY_DN354637_c3_g1	0.00	0.00	0.00	0.00	0.00	0.00	0.00	0.00	0.00	7.15
TRINITY_DN354638_c0_g1	0.00	0.00	0.00	0.00	0.00	0.00	0.00	0.00	0.00	0.00
TRINITY_DN354639_c0_g1	6.78	0.00	0.00	6.66	0.00	0.00	0.00	0.00	0.00	24.93
TRINITY_DN35463_c1_g1	0.00	0.00	0.00	0.00	0.00	0.00	7.74	6.04	0.00	0.00
TRINITY_DN354640_c0_g1	0.00	0.00	0.00	0.00	9.07	0.00	0.00	8.50	0.00	0.00
TRINITY_DN354641_c0_g1	3.45	0.00	1.71	1.73	0.00	4.41	0.00	1.67	3.35	6.27
TRINITY_DN354642_c0_g1	0.00	0.00	0.00	0.00	0.00	0.00	0.00	0.00	5.76	5.57
TRINITY_DN354642_c1_g1	0.00	0.00	0.00	0.00	0.00	0.00	0.00	0.00	0.00	0.00
TRINITY_DN354642_c2_g1	0.00	2.60	0.00	0.00	0.00	0.00	0.00	0.00	0.00	1.13
TRINITY_DN354643_c0_g1	5.99	2.12	1.98	0.00	0.00	1.70	0.00	0.00	7.73	1.81
TRINITY_DN354645_c0_g1	0.00	0.00	0.00	0.00	0.00	0.00	0.00	0.00	0.00	11.02
TRINITY_DN354645_c1_g1	0.00	0.00	0.00	0.00	0.00	0.00	0.00	0.00	0.00	0.00
TRINITY_DN354648_c0_g1	0.00	0.00	0.00	0.00	0.00	0.00	0.00	0.00	6.39	17.58
TRINITY_DN354648_c2_g1	0.00	0.00	0.00	0.00	0.00	0.00	0.00	0.00	0.00	0.00
TRINITY_DN35464_c0_g1	10.28	0.00	0.00	0.00	0.00	8.88	0.00	0.00	0.00	6.70
TRINITY_DN35464_c0_g2	0.00	60.12	20.06	0.00	0.00	0.00	0.00	0.00	0.00	9.03
TRINITY_DN35464_c0_g3	0.00	0.00	0.00	0.00	0.00	0.00	0.00	0.00	0.00	0.00
TRINITY_DN354650_c0_g1	19.68	11.95	0.00	0.00	0.00	0.00	0.00	0.00	0.00	0.00
TRINITY_DN354651_c0_g1	0.00	8.93	0.00	0.00	4.19	0.00	0.00	0.00	0.00	0.00
TRINITY_DN354654_c0_g1	0.00	13.44	0.00	0.00	0.00	0.00	0.00	0.00	0.00	3.70
TRINITY_DN354655_c0_g1	0.00	0.00	0.00	0.00	0.00	0.00	0.00	0.00	0.00	0.00
TRINITY_DN354656_c0_g1	0.00	0.00	0.00	0.00	0.00	0.00	0.00	0.00	0.00	0.00
TRINITY_DN354656_c1_g1	0.00	0.00	0.00	0.00	0.00	0.00	0.00	0.00	2.19	0.00
TRINITY_DN354658_c0_g1	0.00	14.40	0.00	0.00	0.00	0.00	30.78	0.00	0.00	21.62
TRINITY_DN354658_c1_g1	19.94	12.10	10.09	19.38	20.71	0.00	0.00	0.00	9.51	18.28
TRINITY_DN354658_c6_g1	0.00	9.93	0.00	21.73	4.61	3.79	16.27	0.00	20.95	16.10
TRINITY_DN354659_c0_g1	0.00	0.00	0.00	0.00	0.00	0.00	23.99	0.00	8.85	0.00
TRINITY_DN354659_c1_g1	0.00	0.00	0.00	0.00	0.00	0.00	0.00	0.00	0.00	0.00
TRINITY_DN35465_c0_g1	0.00	0.00	0.00	9.85	10.54	0.00	0.00	0.00	0.00	0.00
TRINITY_DN35465_c3_g1	0.00	0.00	0.00	0.00	0.00	0.00	0.00	0.00	0.00	0.00
TRINITY_DN354660_c0_g1	0.00	0.00	0.00	0.00	4.25	3.44	0.00	0.00	1.95	1.83
TRINITY_DN354661_c0_g1	0.00	0.00	0.00	0.00	0.00	0.00	0.00	9.22	0.00	0.00
TRINITY_DN354661_c2_g1	0.00	0.00	0.00	0.00	0.00	0.00	0.00	0.00	0.00	0.00
TRINITY_DN354662_c2_g1	0.00	0.00	0.00	0.00	0.00	0.00	0.00	0.00	7.30	0.00
TRINITY_DN354663_c0_g1	0.00	9.12	0.00	0.00	0.00	0.00	0.00	0.00	0.00	0.00
TRINITY_DN354663_c1_g1	0.00	0.00	0.00	0.00	0.00	0.00	0.00	0.00	0.00	0.00
TRINITY_DN354663_c2_g1	0.00	0.00	0.00	0.00	0.00	0.00	0.00	0.00	0.00	0.00
TRINITY_DN354664_c0_g1	0.00	0.00	0.00	0.00	0.00	0.00	0.00	0.00	0.00	0.00
TRINITY_DN354664_c1_g1	0.00	0.00	0.00	28.85	0.00	0.00	0.00	0.00	0.00	0.00
TRINITY_DN354665_c0_g1	0.00	0.00	0.00	7.87	0.00	0.00	0.00	0.00	0.00	0.00
TRINITY_DN354665_c0_g2	0.00	0.00	0.00	18.74	0.00	0.00	0.00	18.20	18.90	0.00
TRINITY_DN354666_c0_g1	0.00	0.00	0.00	0.00	0.00	0.00	0.00	0.00	0.00	9.20
TRINITY_DN354667_c0_g1	0.00	10.29	0.00	0.00	0.00	0.00	0.00	0.00	0.00	4.16
TRINITY_DN354667_c2_g1	0.00	5.14	4.56	0.00	0.00	0.00	11.25	0.00	4.33	0.00
TRINITY_DN354667_c3_g1	0.00	0.00	0.00	0.00	0.00	0.00	13.62	10.14	10.00	9.63
TRINITY_DN354667_c4_g1	0.00	0.00	0.00	0.00	0.00	0.00	0.00	0.00	0.00	0.00
TRINITY_DN354668_c0_g1	0.00	5.90	0.00	0.00	0.00	0.00	0.00	0.00	3.64	3.48
TRINITY_DN354668_c1_g1	0.00	0.00	0.00	0.00	0.00	0.00	0.00	0.00	0.00	0.00
TRINITY_DN354668_c1_g2	0.00	0.00	0.00	21.52	0.00	0.00	14.46	0.00	0.00	10.18
TRINITY_DN354668_c3_g1	0.00	0.00	0.00	0.00	0.00	0.00	0.00	0.00	0.00	3.14
TRINITY_DN35466_c0_g2	21.07	25.55	9.28	9.42	6.19	14.94	17.23	5.64	50.29	25.53
TRINITY_DN35466_c1_g1	0.00	25.55	0.00	0.00	0.00	0.00	0.00	0.00	0.00	19.26
TRINITY_DN35466_c2_g1	0.00	0.00	0.00	0.00	0.00	0.00	0.00	0.00	0.00	0.00
TRINITY_DN354670_c0_g1	0.00	0.00	0.00	0.00	0.00	0.00	0.00	0.00	0.00	0.00
TRINITY_DN354672_c0_g1	5.21	5.95	10.45	0.00	10.86	8.98	12.96	15.34	69.14	23.84
TRINITY_DN354673_c0_g1	0.00	0.00	0.00	0.00	0.00	0.00	0.00	0.00	0.00	0.00
TRINITY_DN354674_c0_g1	0.00	0.00	0.00	0.00	0.00	0.00	0.00	0.00	0.00	0.00
TRINITY_DN354675_c0_g1	0.00	0.00	0.00	0.00	0.00	0.00	0.00	0.00	0.00	0.00
TRINITY_DN354675_c1_g1	0.00	0.00	0.00	0.00	0.00	0.00	0.00	0.00	9.57	0.00
TRINITY_DN354675_c2_g1	0.00	0.00	0.00	0.00	0.00	0.00	0.00	0.00	10.94	62.80
TRINITY_DN354675_c3_g1	0.00	0.00	0.00	0.00	0.00	0.00	0.00	0.00	0.00	0.00
TRINITY_DN354675_c5_g1	0.00	0.00	0.00	0.00	0.00	0.00	2.78	0.00	4.57	0.00
TRINITY_DN354676_c0_g1	11.35	0.00	0.00	0.00	0.00	0.00	0.00	0.00	21.73	10.39
TRINITY_DN354677_c0_g1	7.39	0.00	0.00	0.00	4.44	3.64	0.00	6.17	0.00	14.03
TRINITY_DN354677_c0_g2	0.00	10.12	0.00	0.00	0.00	0.00	10.86	0.00	0.00	23.23
TRINITY_DN354677_c1_g1	0.00	0.00	0.00	9.03	0.00	0.00	0.00	0.00	0.00	0.00
TRINITY_DN354679_c0_g1	3.51	0.00	0.00	3.48	3.69	0.00	0.00	0.00	3.36	6.40
TRINITY_DN35467_c0_g1	0.00	0.00	0.00	7.60	0.00	0.00	0.00	0.00	0.00	0.00
TRINITY_DN35467_c0_g2	0.00	0.00	0.00	0.00	0.00	0.00	0.00	0.00	0.00	0.00
TRINITY_DN354683_c0_g1	0.00	0.00	13.54	0.00	0.00	0.00	0.00	0.00	0.00	0.00
TRINITY_DN354684_c0_g1	0.00	0.00	0.00	0.00	0.00	0.00	0.00	0.00	0.00	0.00
TRINITY_DN354685_c1_g1	0.00	0.00	0.00	0.00	0.00	0.00	0.00	0.00	0.00	0.00
TRINITY_DN354686_c0_g1	0.00	0.00	0.00	0.00	0.00	0.00	0.00	0.00	0.00	0.00
TRINITY_DN354687_c0_g1	0.00	0.00	0.00	0.00	0.00	0.00	0.00	0.00	0.00	0.00
TRINITY_DN354688_c0_g1	7.06	7.80	0.00	3.50	0.00	0.00	0.00	0.00	6.75	0.00
TRINITY_DN354689_c0_g1	0.00	0.00	0.00	0.00	0.00	0.00	0.00	0.00	0.00	0.00
TRINITY_DN35468_c0_g1	0.00	0.00	0.00	0.00	0.00	0.00	0.00	0.00	0.00	0.00
TRINITY_DN35468_c1_g1	0.00	0.00	0.00	0.00	0.00	0.00	0.00	0.00	0.00	0.00
TRINITY_DN354691_c0_g1	0.00	9.01	0.00	0.00	0.00	0.00	0.00	0.00	7.20	13.87
TRINITY_DN354691_c0_g2	0.00	0.00	0.00	0.00	0.00	0.00	0.00	0.00	0.00	16.36
TRINITY_DN354691_c1_g1	14.60	0.00	0.00	0.00	0.00	0.00	0.00	0.00	14.03	26.63
TRINITY_DN354692_c0_g1	0.00	0.00	0.00	0.00	0.00	0.00	0.00	0.00	0.00	1.86
TRINITY_DN354693_c1_g1	0.00	0.00	0.00	0.00	13.95	0.00	0.00	0.00	0.00	0.00
TRINITY_DN354694_c0_g1	0.00	0.00	0.00	0.00	0.00	0.00	0.00	0.00	3.11	0.00
TRINITY_DN354696_c0_g1	0.00	0.00	0.00	0.00	0.00	0.00	0.00	0.00	0.00	0.00
TRINITY_DN354697_c0_g1	0.00	0.00	0.00	0.00	0.00	12.72	0.00	0.00	0.00	0.00
TRINITY_DN354698_c0_g1	0.00	0.00	0.00	0.00	0.00	0.00	0.00	0.00	11.02	0.00
TRINITY_DN35469_c0_g1	0.00	10.29	0.00	0.00	0.00	0.00	0.00	0.00	21.49	31.46
TRINITY_DN35469_c1_g1	0.00	0.00	0.00	2.16	0.00	0.00	2.52	0.00	0.00	5.89
TRINITY_DN35469_c2_g1	0.00	0.00	0.00	0.00	2.79	0.00	0.00	0.00	7.26	0.00
TRINITY_DN35469_c2_g2	0.00	0.00	0.00	0.00	0.00	3.69	10.09	4.04	4.52	7.85
TRINITY_DN35469_c2_g4	0.00	23.18	0.00	0.00	0.00	0.00	0.00	0.00	0.00	0.00
TRINITY_DN35469_c3_g2	0.00	8.82	0.00	0.00	0.00	0.00	0.00	0.00	0.00	0.00
TRINITY_DN35469_c5_g1	0.00	0.00	0.00	0.00	0.00	0.00	0.00	0.00	0.00	12.05
TRINITY_DN35469_c6_g1	0.00	0.00	0.00	0.00	0.00	0.00	0.00	0.00	0.00	0.00
TRINITY_DN3546_c0_g1	23.85	36.00	20.59	37.08	14.92	17.63	27.98	7.60	57.91	42.71
TRINITY_DN3546_c0_g2	50.92	89.25	40.29	23.56	14.19	26.77	43.19	7.60	120.76	41.78
TRINITY_DN3546_c10_g1	0.00	0.00	0.00	0.00	0.00	0.00	0.00	0.00	0.00	0.00
TRINITY_DN3546_c18_g1	0.00	0.00	0.00	0.00	0.00	0.00	0.00	0.00	0.00	0.00
TRINITY_DN3546_c19_g1	0.00	0.00	0.00	16.18	0.00	0.00	0.00	0.00	0.00	4.49
TRINITY_DN3546_c1_g1	13.05	22.46	22.91	12.73	6.68	9.83	13.24	3.03	34.78	22.21
TRINITY_DN3546_c2_g1	5.75	0.00	0.00	0.00	0.00	0.00	24.05	0.00	2.59	0.00
TRINITY_DN3546_c3_g3	7.00	8.28	0.00	0.00	7.30	6.08	0.00	0.00	0.00	0.00
TRINITY_DN3546_c5_g1	0.00	0.00	0.00	0.00	0.00	0.00	0.00	0.00	0.00	0.00
TRINITY_DN3546_c7_g1	0.00	12.77	0.00	0.00	3.45	12.24	0.00	0.00	13.80	39.30
TRINITY_DN3546_c8_g1	0.00	21.69	0.00	0.00	0.00	15.45	0.00	0.00	0.00	0.00
TRINITY_DN3546_c8_g2	0.00	0.00	0.00	0.00	0.00	0.00	0.00	0.00	0.00	0.00
TRINITY_DN354703_c0_g1	0.00	5.16	9.16	0.00	0.00	0.00	0.00	0.00	0.00	0.00
TRINITY_DN354704_c0_g1	0.00	0.00	0.00	0.00	0.00	0.00	0.00	0.00	0.00	7.11
TRINITY_DN354706_c0_g1	8.70	0.00	0.00	0.00	0.00	0.00	0.00	0.00	0.00	0.00
TRINITY_DN354707_c0_g1	0.00	0.00	0.00	1.62	1.71	0.00	0.00	0.00	1.57	4.41
TRINITY_DN354708_c0_g1	2.81	0.00	0.00	0.00	0.00	0.00	0.00	0.00	0.00	0.00
TRINITY_DN354708_c0_g2	0.00	0.00	0.00	6.47	0.00	0.00	3.92	0.00	0.00	5.94
TRINITY_DN354708_c1_g1	0.00	0.00	0.00	0.00	5.01	0.00	0.00	0.00	4.55	4.39
TRINITY_DN354708_c2_g1	0.00	1.92	0.00	0.00	0.00	0.00	0.00	0.00	0.00	0.00
TRINITY_DN35470_c0_g1	0.00	2.38	0.00	0.00	0.00	0.00	0.00	0.00	0.00	0.00
TRINITY_DN35470_c1_g1	5.84	0.00	0.00	0.00	0.00	0.00	0.00	0.00	5.54	0.00
TRINITY_DN35470_c1_g2	0.00	0.00	0.00	0.00	0.00	0.00	0.00	0.00	0.00	0.00
TRINITY_DN35470_c2_g1	19.73	0.00	0.00	0.00	0.00	0.00	0.00	0.00	0.00	0.00
TRINITY_DN35470_c3_g1	0.00	0.00	0.00	0.00	0.00	0.00	0.00	0.00	0.00	17.84
TRINITY_DN354710_c0_g1	1.99	0.00	0.00	1.99	0.00	3.40	6.93	1.93	0.00	7.24
TRINITY_DN354710_c0_g2	0.00	0.00	0.00	0.00	0.00	0.00	0.00	0.00	0.00	3.52
TRINITY_DN354710_c0_g3	0.00	0.00	0.00	0.00	0.00	0.00	0.00	0.00	2.21	4.20
TRINITY_DN354710_c2_g1	0.00	0.00	0.00	0.00	0.00	0.00	0.00	0.00	0.00	0.00
TRINITY_DN354710_c4_g1	0.00	0.00	7.69	0.00	0.00	0.00	9.71	0.00	14.46	6.97
TRINITY_DN354710_c7_g1	0.00	0.00	0.00	0.00	0.00	0.00	0.00	0.00	0.00	0.00
TRINITY_DN354710_c9_g1	0.00	0.00	0.00	0.00	0.00	0.00	0.00	0.00	0.00	0.00
TRINITY_DN354711_c0_g1	0.00	0.00	0.00	0.00	0.00	0.00	0.00	0.00	0.00	0.00
TRINITY_DN354711_c0_g2	0.00	0.00	0.00	0.00	0.00	0.00	0.00	0.00	0.00	0.00
TRINITY_DN354713_c1_g1	0.00	0.00	16.69	0.00	0.00	0.00	42.89	0.00	0.00	0.00
TRINITY_DN354715_c0_g1	0.00	0.00	0.00	0.00	0.00	0.00	0.00	0.00	0.00	0.00
TRINITY_DN354716_c0_g1	0.00	0.00	0.00	0.00	0.00	14.90	0.00	0.00	0.00	0.00
TRINITY_DN354717_c0_g1	0.00	0.00	0.00	0.00	0.00	0.00	0.00	0.00	0.00	2.22
TRINITY_DN354718_c0_g1	0.00	0.00	0.00	0.00	0.00	0.00	0.00	0.00	0.00	0.00
TRINITY_DN35471_c0_g1	43.87	96.67	53.59	52.83	36.76	32.63	69.15	34.88	168.37	154.11
TRINITY_DN35471_c0_g2	0.00	0.00	0.00	0.00	0.00	0.00	0.00	0.00	0.00	0.00
TRINITY_DN35471_c1_g1	2.20	0.00	0.00	0.00	0.00	0.00	0.00	0.00	0.00	2.01
TRINITY_DN35471_c2_g1	0.00	0.00	0.00	0.00	0.00	0.00	0.00	0.00	0.00	0.00
TRINITY_DN35471_c5_g1	4.66	0.00	0.00	0.00	0.00	0.00	0.00	0.00	0.00	0.00
TRINITY_DN354720_c0_g1	0.00	0.00	0.00	0.00	0.00	0.00	0.00	0.00	0.00	0.00
TRINITY_DN354721_c0_g1	0.00	0.00	4.39	4.32	0.00	0.00	0.00	0.00	0.00	0.00
TRINITY_DN354723_c0_g1	0.00	0.00	0.00	0.00	7.57	0.00	0.00	0.00	0.00	9.85
TRINITY_DN354723_c2_g1	0.00	0.00	0.00	0.00	0.00	0.00	0.00	0.00	0.00	4.04
TRINITY_DN354726_c0_g1	0.00	0.00	0.00	0.00	0.00	0.00	0.00	0.00	0.00	0.00
TRINITY_DN354726_c1_g1	0.00	0.00	0.00	0.00	0.00	0.00	0.00	0.00	0.00	0.00
TRINITY_DN354727_c0_g1	6.07	0.00	0.00	0.00	0.00	0.00	0.00	0.00	2.91	0.00
TRINITY_DN354728_c0_g1	0.00	0.00	0.00	0.00	0.00	0.00	0.00	0.00	0.00	0.00
TRINITY_DN35472_c0_g1	99.78	159.94	67.89	90.94	52.24	53.03	105.29	35.53	156.79	182.70
TRINITY_DN35472_c1_g1	0.00	0.00	0.00	0.00	0.00	0.00	0.00	0.00	0.00	5.84
TRINITY_DN35472_c2_g1	1.09	0.00	0.00	0.00	0.00	0.92	0.00	0.00	8.60	0.00
TRINITY_DN35472_c4_g1	0.00	0.00	0.00	0.00	0.00	0.00	0.00	0.00	0.00	1.44
TRINITY_DN354730_c1_g1	0.00	0.00	0.00	0.00	0.00	0.00	0.00	0.00	0.00	0.00
TRINITY_DN354733_c0_g1	0.00	0.00	16.84	0.00	0.00	0.00	0.00	0.00	0.00	0.00
TRINITY_DN354735_c2_g1	0.00	0.00	0.00	0.00	0.00	0.00	0.00	0.00	0.00	4.50
TRINITY_DN354736_c0_g1	0.00	0.00	0.00	0.00	12.40	0.00	0.00	0.00	11.51	0.00
TRINITY_DN354737_c0_g1	0.00	0.00	0.00	0.00	0.00	0.00	0.00	0.00	0.00	0.00
TRINITY_DN354738_c0_g1	0.00	0.00	0.00	10.42	0.00	0.00	0.00	0.00	10.28	0.00
TRINITY_DN354738_c1_g1	0.00	0.00	0.00	0.00	0.00	0.00	0.00	0.00	0.00	13.10
TRINITY_DN354738_c4_g1	0.00	0.00	0.00	0.00	0.00	0.00	0.00	0.00	0.00	0.00
TRINITY_DN354738_c6_g1	0.00	35.31	0.00	0.00	0.00	0.00	0.00	0.00	0.00	0.00
TRINITY_DN354739_c0_g1	0.00	0.00	0.00	0.00	0.00	0.00	0.00	0.00	0.00	0.00
TRINITY_DN35473_c0_g1	17.30	41.26	0.00	0.00	0.00	0.00	0.00	0.00	0.00	39.04
TRINITY_DN35473_c0_g2	0.00	0.00	0.00	5.27	0.00	0.00	0.00	0.00	0.00	0.00
TRINITY_DN35473_c0_g3	6.94	0.00	0.00	0.00	0.00	0.00	0.00	0.00	0.00	6.37
TRINITY_DN35473_c3_g1	3.76	1.99	0.00	0.00	0.00	0.00	0.86	0.00	0.00	3.41
TRINITY_DN354741_c0_g1	0.00	0.00	5.07	0.00	5.28	0.00	0.00	0.00	4.80	4.63
TRINITY_DN354742_c0_g1	0.00	5.90	0.00	0.00	0.00	0.00	0.00	10.15	0.00	0.00
TRINITY_DN354742_c0_g3	0.00	0.00	0.00	0.00	0.00	0.00	0.00	0.00	0.00	0.00
TRINITY_DN354742_c0_g4	0.00	0.00	0.00	0.00	0.00	0.00	0.00	0.00	0.00	0.00
TRINITY_DN354742_c0_g5	7.99	0.00	16.19	0.00	0.00	0.00	0.00	0.00	0.00	14.67
TRINITY_DN354742_c0_g6	0.00	0.00	0.00	0.00	0.00	0.00	0.00	0.00	0.00	0.00
TRINITY_DN354742_c1_g1	0.00	0.00	0.00	0.00	0.00	0.00	0.00	0.00	2.98	2.83
TRINITY_DN354742_c1_g2	0.00	0.00	3.10	0.00	0.00	0.00	0.00	3.04	2.98	11.34
TRINITY_DN354742_c2_g1	0.00	0.00	0.00	0.00	0.00	0.00	0.00	0.00	0.00	0.00
TRINITY_DN354742_c2_g2	0.00	0.00	0.00	0.00	0.00	0.00	4.49	0.00	0.00	3.37
TRINITY_DN354742_c3_g1	0.00	21.96	0.00	0.00	0.00	0.00	0.00	0.00	0.00	0.00
TRINITY_DN354742_c4_g1	0.00	0.00	0.00	0.00	0.00	0.00	0.00	0.00	0.00	0.00
TRINITY_DN354742_c6_g1	0.00	0.00	0.00	0.00	7.79	0.00	0.00	0.00	7.13	13.73
TRINITY_DN354742_c7_g1	0.00	0.00	0.00	0.00	0.00	0.00	0.00	0.00	0.00	15.76
TRINITY_DN354746_c0_g1	0.00	0.00	0.00	0.00	0.00	0.00	0.00	0.00	0.00	0.00
TRINITY_DN354747_c0_g1	3.74	12.46	0.00	0.00	0.00	0.00	0.00	0.00	0.00	0.00
TRINITY_DN354748_c0_g1	0.00	0.00	0.00	0.00	0.00	0.00	0.00	0.00	0.00	0.00
TRINITY_DN354749_c0_g1	0.00	0.00	0.00	6.18	0.00	0.00	0.00	0.00	5.97	0.00
TRINITY_DN35474_c0_g1	0.00	0.00	0.00	0.00	0.00	7.40	0.00	0.00	0.00	24.31
TRINITY_DN35474_c0_g2	0.00	0.00	0.00	0.00	0.00	14.09	0.00	0.00	0.00	41.48
TRINITY_DN354750_c0_g1	6.43	0.00	0.00	0.00	0.00	0.00	1.84	0.00	2.11	0.00
TRINITY_DN354751_c0_g1	0.00	0.00	0.00	0.00	0.00	0.00	0.00	0.00	0.00	0.00
TRINITY_DN354752_c0_g1	0.00	0.00	0.00	0.00	0.00	0.00	0.00	0.00	0.00	0.00
TRINITY_DN354755_c0_g1	0.00	0.00	0.00	0.00	0.00	0.00	0.00	0.00	0.00	0.00
TRINITY_DN354755_c2_g1	0.00	0.00	0.00	0.00	0.00	0.00	0.00	0.00	0.00	0.00
TRINITY_DN354755_c3_g1	0.00	0.00	0.00	0.00	0.00	0.00	0.00	0.00	0.00	0.00
TRINITY_DN354756_c0_g1	0.00	0.00	0.00	0.00	0.00	0.00	0.00	0.00	0.00	0.00
TRINITY_DN354756_c1_g1	0.00	0.00	0.00	0.00	0.00	0.00	13.98	0.00	0.00	9.85
TRINITY_DN354756_c2_g1	0.00	0.00	0.00	0.00	0.00	0.00	0.00	0.00	0.00	0.00
TRINITY_DN354756_c3_g1	0.00	0.00	8.73	16.84	0.00	0.00	0.00	0.00	0.00	7.91
TRINITY_DN354756_c4_g1	4.49	0.00	0.00	0.00	2.37	0.00	15.75	0.00	2.17	5.20
TRINITY_DN354756_c8_g1	0.00	0.00	0.00	0.00	0.00	0.00	0.00	0.00	0.00	4.65
TRINITY_DN354757_c0_g1	0.00	0.00	0.00	0.00	0.00	0.00	0.00	0.00	5.37	0.00
TRINITY_DN354757_c1_g1	0.00	0.00	0.00	0.00	0.00	0.00	0.00	0.00	0.00	0.00
TRINITY_DN354759_c0_g1	0.00	0.00	0.00	0.00	0.00	0.00	6.30	0.00	0.00	4.65
TRINITY_DN35475_c0_g1	0.00	22.07	0.00	53.35	0.00	0.00	0.00	0.00	0.00	10.75
TRINITY_DN35475_c0_g2	0.00	0.00	0.00	0.00	0.00	0.00	0.00	0.00	0.00	0.00
TRINITY_DN35475_c0_g3	0.00	0.00	0.00	0.00	0.00	0.00	0.00	0.00	0.00	0.00
TRINITY_DN35475_c1_g1	0.00	0.00	0.00	0.00	0.00	0.00	0.00	0.00	0.00	0.00
TRINITY_DN35475_c5_g1	19.68	35.86	0.00	0.00	10.23	8.52	76.58	0.00	9.39	0.00
TRINITY_DN354760_c0_g1	0.00	0.00	0.00	0.00	0.00	0.00	0.00	0.00	0.00	0.00
TRINITY_DN354761_c1_g1	0.00	0.00	0.00	0.00	0.00	0.00	0.00	0.00	0.00	31.31
TRINITY_DN354762_c0_g1	0.00	0.00	0.00	0.00	0.00	0.00	0.00	0.00	0.00	0.00
TRINITY_DN354762_c1_g1	21.37	13.00	0.00	20.70	0.00	0.00	0.00	0.00	10.21	39.16
TRINITY_DN354763_c0_g1	0.00	0.00	0.00	0.00	0.00	0.00	0.00	2.32	4.61	2.17
TRINITY_DN354764_c0_g1	0.00	0.00	0.00	0.00	0.00	0.00	0.00	0.00	0.00	0.00
TRINITY_DN354764_c1_g2	0.00	0.00	0.00	0.00	0.00	0.00	0.00	0.00	0.00	0.00
TRINITY_DN354764_c2_g2	0.00	0.00	0.00	0.00	0.00	0.00	0.00	0.00	0.00	5.92
TRINITY_DN354764_c3_g1	12.22	0.00	0.00	0.00	0.00	0.00	0.00	0.00	0.00	0.00
TRINITY_DN354764_c4_g1	0.00	0.00	0.00	0.00	0.00	0.00	0.00	0.00	0.00	0.00
TRINITY_DN354764_c5_g1	0.00	0.00	0.00	0.00	0.00	0.00	0.00	0.00	0.00	0.00
TRINITY_DN354764_c6_g1	0.00	0.00	0.00	0.00	0.00	0.00	20.58	0.00	0.00	0.00
TRINITY_DN354768_c0_g1	0.00	0.00	0.00	0.00	0.00	0.00	0.00	0.00	0.00	0.00
TRINITY_DN354770_c1_g1	13.90	0.00	0.00	0.00	28.78	0.00	0.00	0.00	13.38	0.00
TRINITY_DN354771_c0_g1	0.00	0.00	0.00	4.19	0.00	0.00	0.00	0.00	4.04	7.75
TRINITY_DN354771_c1_g1	48.72	0.00	0.00	0.00	0.00	0.00	0.00	0.00	0.00	0.00
TRINITY_DN354772_c0_g1	0.00	0.00	0.00	0.00	0.00	2.00	0.00	0.00	2.26	0.00
TRINITY_DN354772_c1_g1	0.00	0.00	0.00	0.00	0.00	0.00	0.00	0.00	5.90	0.00
TRINITY_DN354773_c0_g1	0.00	0.00	0.00	0.00	17.92	0.00	0.00	0.00	0.00	0.00
TRINITY_DN354773_c0_g2	0.00	0.00	0.00	0.00	0.00	0.00	0.00	0.00	13.28	0.00
TRINITY_DN354774_c0_g1	0.00	0.00	0.00	0.00	11.35	0.00	0.00	3.53	0.00	0.00
TRINITY_DN354776_c1_g1	0.00	0.00	0.00	0.00	0.00	0.00	0.00	0.00	0.00	15.32
TRINITY_DN354776_c3_g1	0.00	0.00	0.00	0.00	0.00	0.00	0.00	0.00	0.00	0.00
TRINITY_DN354777_c0_g1	0.00	0.00	0.00	0.00	0.00	0.00	0.00	0.00	0.00	11.75
TRINITY_DN354777_c1_g1	0.00	0.00	0.00	0.00	0.00	0.00	0.00	0.00	0.00	0.00
TRINITY_DN354777_c3_g1	0.00	0.00	0.00	0.00	0.00	0.00	38.46	0.00	0.00	6.90
TRINITY_DN354777_c4_g1	5.84	0.00	0.00	0.00	0.00	5.06	0.00	0.00	0.00	0.00
TRINITY_DN354779_c0_g2	0.00	3.16	0.00	0.00	0.00	1.93	2.64	2.19	6.54	16.42
TRINITY_DN35477_c0_g2	2.56	0.00	3.71	1.98	3.73	0.00	2.30	0.00	1.81	4.64
TRINITY_DN35477_c0_g3	0.00	0.00	0.00	0.00	0.00	0.00	0.00	0.00	0.00	0.00
TRINITY_DN35477_c0_g4	6.18	10.53	0.00	0.00	0.00	0.00	0.00	0.00	0.00	19.48
TRINITY_DN354785_c0_g1	0.00	0.00	0.00	0.00	0.00	9.34	0.00	0.00	0.00	0.00
TRINITY_DN354785_c1_g1	0.00	0.00	7.11	0.00	0.00	0.00	0.00	0.00	0.00	6.46
TRINITY_DN354787_c0_g1	2.54	0.00	2.53	5.07	0.00	0.00	3.00	2.47	0.00	2.31
TRINITY_DN35478_c0_g1	0.00	0.00	0.00	0.00	0.00	0.00	24.19	70.30	108.81	34.01
TRINITY_DN354790_c0_g1	0.00	0.00	0.00	0.00	0.00	0.00	0.00	0.00	0.00	0.00
TRINITY_DN354790_c0_g2	0.00	0.00	0.00	0.00	0.00	0.00	0.00	0.00	6.41	0.00
TRINITY_DN354790_c0_g3	0.00	0.00	0.00	0.00	0.00	0.00	0.00	0.00	8.21	0.00
TRINITY_DN354790_c0_g5	0.00	0.00	0.00	0.00	0.00	0.00	0.00	0.00	0.00	0.00
TRINITY_DN354790_c0_g6	0.00	0.00	0.00	0.00	0.00	0.00	0.00	0.00	0.00	0.00
TRINITY_DN354793_c0_g1	0.00	0.00	0.00	0.00	0.00	0.00	0.00	0.00	0.00	0.00
TRINITY_DN354793_c1_g1	0.00	0.00	0.00	0.00	0.00	0.00	0.00	0.00	0.00	55.87
TRINITY_DN354793_c2_g1	11.05	0.00	0.00	0.00	0.00	0.00	0.00	0.00	0.00	0.00
TRINITY_DN354793_c3_g1	0.00	0.00	0.00	0.00	0.00	0.00	0.00	0.00	0.00	0.00
TRINITY_DN354793_c4_g1	0.00	0.00	0.00	3.58	0.00	0.00	0.00	0.00	0.00	0.00
TRINITY_DN354794_c0_g1	0.00	0.00	0.00	0.00	0.00	0.00	0.00	0.00	0.00	0.00
TRINITY_DN354796_c1_g1	0.00	0.00	0.00	0.00	0.00	0.00	0.00	0.00	0.00	0.00
TRINITY_DN354796_c1_g2	0.00	0.00	6.85	0.00	0.00	0.00	0.00	0.00	0.00	0.00
TRINITY_DN354796_c1_g3	0.00	0.00	0.00	0.00	0.00	0.00	0.00	5.81	0.00	0.00
TRINITY_DN354797_c0_g1	9.20	17.51	0.00	1.84	3.89	4.71	0.00	3.56	5.58	10.04
TRINITY_DN354797_c1_g1	0.00	0.00	0.00	0.00	0.00	3.45	0.00	0.00	0.00	0.00
TRINITY_DN354797_c2_g1	0.00	20.10	0.00	0.00	0.00	0.00	0.00	0.00	0.00	15.27
TRINITY_DN354798_c0_g1	7.27	0.00	0.00	0.00	0.00	0.00	0.00	0.00	0.00	0.00
TRINITY_DN354799_c0_g1	0.00	0.00	0.00	0.00	17.94	0.00	0.00	0.00	6.13	39.56
TRINITY_DN3547_c0_g1	1.38	5.80	0.50	0.98	0.49	1.23	12.89	0.00	12.89	16.34
TRINITY_DN3547_c18_g1	4.77	5.41	9.58	0.00	0.00	4.11	5.91	0.00	4.54	0.00
TRINITY_DN3547_c1_g2	21.62	6.20	0.00	10.62	9.53	9.34	20.21	5.31	29.11	44.57
TRINITY_DN3547_c1_g4	79.77	0.00	0.00	15.27	0.00	0.00	41.49	0.00	142.61	28.98
TRINITY_DN3547_c2_g1	0.00	0.00	0.00	0.00	2.68	1.08	1.44	0.00	3.08	9.22
TRINITY_DN3547_c3_g1	0.00	6.80	0.00	17.27	0.00	0.00	0.00	0.00	0.00	5.38
TRINITY_DN3547_c4_g1	2.20	69.35	0.00	0.00	16.50	9.48	0.23	0.00	0.00	21.02
TRINITY_DN3547_c4_g2	0.00	13.43	0.00	0.00	11.44	0.00	0.00	0.00	0.00	0.00
TRINITY_DN354801_c0_g1	0.00	0.00	0.00	0.00	0.00	0.00	0.00	0.00	0.00	0.00
TRINITY_DN354803_c0_g1	0.00	0.00	0.00	0.00	0.00	0.00	10.67	0.00	0.00	7.62
TRINITY_DN354803_c1_g1	0.00	0.00	0.00	0.00	0.00	0.00	0.00	0.00	10.35	0.00
TRINITY_DN354806_c0_g1	0.00	4.17	0.00	3.71	3.93	0.00	9.11	0.00	7.16	6.84
TRINITY_DN354807_c0_g1	0.00	0.00	0.00	0.00	0.00	0.00	0.00	0.00	0.00	0.00
TRINITY_DN354808_c0_g1	0.00	0.00	0.00	0.00	0.00	0.00	0.00	0.00	0.00	22.18
TRINITY_DN354808_c1_g1	0.00	0.00	0.00	0.00	0.00	0.00	0.00	0.00	0.00	0.00
TRINITY_DN35480_c4_g1	0.00	0.00	15.96	0.00	0.00	0.00	0.00	10.43	40.25	0.00
TRINITY_DN35480_c5_g1	7.33	26.18	0.00	0.00	0.00	6.38	0.00	0.00	0.00	6.74
TRINITY_DN35480_c6_g1	0.00	0.00	6.05	0.00	0.00	0.00	0.00	0.00	0.00	22.11
TRINITY_DN354811_c0_g1	0.00	3.97	0.00	0.00	0.00	3.08	0.00	0.00	0.00	4.05
TRINITY_DN354812_c0_g1	0.00	0.00	0.00	0.00	0.00	0.00	0.00	0.00	0.00	0.00
TRINITY_DN354814_c0_g1	0.00	0.00	0.00	0.00	0.00	0.00	0.00	0.00	0.00	0.00
TRINITY_DN354814_c1_g1	0.00	0.00	0.00	0.00	0.00	0.00	0.00	0.00	0.00	0.00
TRINITY_DN354818_c0_g1	2.51	2.69	0.00	0.00	2.64	0.00	0.00	0.00	0.00	0.00
TRINITY_DN35481_c0_g1	9.05	9.55	8.98	1.81	1.91	0.00	10.43	0.00	14.04	13.15
TRINITY_DN35481_c1_g1	5.96	0.00	0.00	0.00	0.00	0.00	22.52	0.00	0.00	5.48
TRINITY_DN35481_c2_g1	4.13	9.26	0.00	0.00	0.00	0.00	20.25	0.00	0.00	15.11
TRINITY_DN354820_c0_g1	0.00	0.00	0.00	0.00	0.00	0.00	0.00	1.98	0.00	0.00
TRINITY_DN354820_c1_g1	0.00	0.00	5.38	0.00	0.00	0.00	0.00	5.27	0.00	4.92
TRINITY_DN354821_c0_g1	0.00	0.00	0.00	0.00	0.00	0.00	0.00	0.00	0.00	0.00
TRINITY_DN354822_c0_g1	0.00	0.00	0.00	0.00	0.00	0.00	0.00	0.00	0.00	0.00
TRINITY_DN354824_c0_g1	0.00	0.00	0.00	0.00	0.00	0.00	0.00	0.00	0.00	0.00
TRINITY_DN354827_c0_g1	0.00	0.00	0.00	5.06	0.00	0.00	0.00	0.00	0.00	0.00
TRINITY_DN354828_c0_g1	0.00	0.00	0.00	0.00	0.00	0.00	10.93	0.00	0.00	7.79
TRINITY_DN35482_c0_g1	0.00	8.08	0.00	0.00	0.00	0.00	8.70	0.00	20.85	0.00
TRINITY_DN35482_c1_g2	5.89	0.00	0.00	0.00	0.00	0.00	0.00	5.79	5.59	7.89
TRINITY_DN35482_c2_g1	0.00	0.00	11.12	0.00	0.00	9.47	0.00	0.00	10.49	0.00
TRINITY_DN354830_c0_g1	0.00	0.00	0.00	0.00	14.89	0.00	0.00	0.00	0.00	0.00
TRINITY_DN354831_c0_g1	0.00	0.00	0.00	0.00	0.00	0.00	0.00	0.00	0.00	11.25
TRINITY_DN354832_c0_g1	0.00	0.00	0.00	0.00	0.00	0.00	0.00	0.00	0.00	0.00
TRINITY_DN354833_c1_g1	3.29	0.00	0.00	0.00	0.00	0.00	0.00	3.22	0.00	3.00
TRINITY_DN354834_c0_g1	0.00	34.02	0.00	0.00	0.00	5.09	0.00	0.00	5.57	10.77
TRINITY_DN354834_c0_g2	0.00	0.00	0.00	0.00	0.00	0.00	0.00	0.00	0.00	23.23
TRINITY_DN354837_c0_g1	0.00	0.00	0.00	0.00	0.00	0.00	0.00	8.74	4.23	4.07
TRINITY_DN354837_c1_g1	0.00	0.00	0.00	0.00	0.00	2.63	0.00	0.00	0.00	0.00
TRINITY_DN354837_c1_g2	0.00	0.00	0.00	0.00	0.00	0.00	0.00	0.00	0.00	0.00
TRINITY_DN354837_c1_g3	0.00	0.00	0.00	0.00	0.00	0.00	0.00	15.70	0.00	0.00
TRINITY_DN354837_c2_g1	0.00	0.00	0.00	0.00	0.00	0.00	0.00	0.00	16.71	0.00
TRINITY_DN354837_c3_g1	0.00	0.00	0.00	0.00	0.00	0.00	0.00	0.00	0.00	0.00
TRINITY_DN354839_c0_g1	0.00	0.00	0.00	0.00	0.00	0.00	0.00	0.00	0.00	0.00
TRINITY_DN35483_c0_g1	0.00	0.00	0.00	0.00	0.00	0.00	0.00	0.00	0.00	0.00
TRINITY_DN354841_c0_g1	0.00	0.00	0.00	0.00	0.00	0.00	0.00	0.00	0.00	0.00
TRINITY_DN354842_c1_g1	0.00	0.00	0.00	2.05	0.00	0.00	0.00	0.00	0.00	3.72
TRINITY_DN354842_c1_g2	0.00	0.00	7.56	0.00	0.00	0.00	0.00	0.00	0.00	10.35
TRINITY_DN354842_c2_g1	0.00	0.00	0.00	0.00	0.00	0.00	0.00	0.00	0.00	0.00
TRINITY_DN354842_c3_g1	0.00	0.00	0.00	0.00	0.00	0.00	0.00	0.00	0.00	0.00
TRINITY_DN354843_c0_g1	0.00	0.00	0.00	0.00	0.00	0.00	0.00	0.00	0.00	3.02
TRINITY_DN354844_c0_g1	0.00	0.00	0.00	0.00	0.00	0.00	0.00	0.00	0.00	0.00
TRINITY_DN354845_c0_g1	0.00	0.00	0.00	0.00	0.00	0.00	0.00	0.00	0.00	0.00
TRINITY_DN354847_c0_g1	0.00	0.00	0.00	0.00	0.00	0.00	0.00	0.00	0.00	0.00
TRINITY_DN354847_c1_g1	10.03	0.00	0.00	9.74	0.00	0.00	0.00	0.00	0.00	0.00
TRINITY_DN354847_c2_g1	0.00	0.00	0.00	0.00	0.00	0.00	37.34	0.00	0.00	0.00
TRINITY_DN354847_c3_g1	0.00	0.00	0.00	0.00	0.00	0.00	8.03	0.00	6.02	0.00
TRINITY_DN354848_c0_g1	0.00	0.00	0.00	0.00	0.00	0.00	0.00	0.00	19.32	0.00
TRINITY_DN354849_c0_g1	0.00	0.00	0.00	0.00	0.00	0.00	0.00	0.00	0.00	0.00
TRINITY_DN35484_c0_g1	0.00	0.00	0.00	0.00	0.00	0.00	0.00	0.00	0.00	0.00
TRINITY_DN35484_c0_g2	0.00	0.00	0.00	19.71	0.00	0.00	0.00	0.00	29.09	38.61
TRINITY_DN35484_c1_g1	0.00	0.00	0.00	0.00	0.00	0.00	0.00	0.00	0.00	0.00
TRINITY_DN35484_c1_g2	0.00	0.00	0.00	0.00	9.37	0.00	0.00	0.00	0.00	24.84
TRINITY_DN354850_c0_g1	0.00	0.00	0.00	0.00	0.00	0.00	0.00	0.00	0.00	0.00
TRINITY_DN354851_c2_g1	0.00	0.00	0.00	0.00	0.00	0.00	0.00	0.00	0.00	0.00
TRINITY_DN354852_c1_g1	0.00	0.00	14.52	0.00	0.00	0.00	0.00	0.00	0.00	0.00
TRINITY_DN354854_c0_g1	0.00	0.00	0.00	0.00	0.00	0.00	6.97	0.00	0.00	0.00
TRINITY_DN354854_c1_g1	13.46	0.00	0.00	0.00	0.00	0.00	0.00	0.00	0.00	0.00
TRINITY_DN354854_c2_g1	0.00	0.00	0.00	0.00	0.00	8.21	12.28	0.00	0.00	0.00
TRINITY_DN354855_c2_g1	0.00	0.00	0.00	12.87	0.00	0.00	0.00	0.00	0.00	12.14
TRINITY_DN354857_c0_g1	0.00	0.00	0.00	0.00	0.00	7.28	0.00	0.00	15.98	7.70
TRINITY_DN354858_c0_g1	0.00	0.00	0.00	5.95	0.00	0.00	0.00	0.00	0.00	3.49
TRINITY_DN354858_c0_g2	0.00	0.00	0.00	0.00	0.00	0.00	20.42	0.00	0.00	28.48
TRINITY_DN354858_c0_g3	0.00	0.00	0.00	0.00	0.00	0.00	0.00	0.00	0.00	0.00
TRINITY_DN354858_c1_g1	6.04	0.00	4.00	2.01	0.00	0.00	0.00	0.00	0.00	14.64
TRINITY_DN354858_c3_g1	0.00	6.92	0.00	0.00	0.00	0.00	2.52	0.00	4.18	5.90
TRINITY_DN354858_c4_g1	0.00	0.00	0.00	0.00	15.61	0.00	0.00	0.00	0.00	0.00
TRINITY_DN35485_c0_g1	0.00	0.00	0.00	0.00	0.00	0.00	0.00	0.00	0.00	0.00
TRINITY_DN35485_c1_g1	0.00	0.00	0.00	0.00	0.00	0.00	0.00	0.00	36.97	0.00
TRINITY_DN35485_c1_g2	0.00	0.00	0.00	0.00	0.00	0.00	0.00	0.00	0.00	0.00
TRINITY_DN35485_c1_g3	0.00	0.00	0.00	0.00	0.00	0.00	0.00	0.00	14.65	0.00
TRINITY_DN35485_c1_g6	0.00	0.00	0.00	0.00	0.00	0.00	0.00	0.00	0.00	0.00
TRINITY_DN35485_c1_g7	0.00	0.00	0.00	0.00	0.00	0.00	0.00	0.00	0.00	0.00
TRINITY_DN354860_c0_g1	0.00	0.00	0.00	0.00	0.00	0.00	0.00	0.00	0.00	0.00
TRINITY_DN354860_c1_g1	0.00	0.00	0.00	17.12	0.00	0.00	0.00	0.00	0.00	16.23
TRINITY_DN354860_c2_g1	0.00	0.00	0.00	0.00	0.00	0.00	0.00	0.00	0.00	0.00
TRINITY_DN354861_c0_g1	7.74	4.31	0.00	0.00	0.00	0.00	0.00	0.00	0.00	10.64
TRINITY_DN354861_c1_g1	0.00	0.00	0.00	0.00	0.00	0.00	0.00	0.00	0.00	0.00
TRINITY_DN354863_c0_g1	0.00	12.30	0.00	0.00	0.00	0.00	0.00	0.00	5.09	0.00
TRINITY_DN354864_c1_g1	0.00	0.00	0.00	0.00	0.00	0.00	0.00	0.00	8.69	0.00
TRINITY_DN354866_c0_g1	0.00	0.00	0.00	0.00	0.00	0.00	0.00	0.00	0.00	0.00
TRINITY_DN354867_c0_g1	0.00	3.57	0.00	3.23	0.00	2.79	0.00	0.00	0.00	17.31
TRINITY_DN354868_c0_g1	0.00	0.00	0.00	0.00	0.00	0.00	0.00	0.00	0.00	0.00
TRINITY_DN35486_c0_g1	0.00	0.00	0.00	0.00	16.18	0.00	0.00	0.00	0.00	85.45
TRINITY_DN35486_c0_g2	0.00	0.00	0.00	0.00	0.00	0.00	0.00	0.00	0.00	0.00
TRINITY_DN354873_c0_g1	0.00	0.00	7.39	0.00	0.00	0.00	4.31	0.00	0.00	20.06
TRINITY_DN354873_c1_g1	0.00	0.00	0.00	0.00	0.00	0.00	0.00	0.00	0.00	34.01
TRINITY_DN354874_c0_g1	0.00	0.00	0.00	0.00	0.00	0.00	0.00	0.00	0.00	0.00
TRINITY_DN354875_c0_g1	0.00	0.00	0.00	0.00	0.00	0.00	0.00	0.00	10.21	0.00
TRINITY_DN354876_c0_g1	0.00	0.00	0.00	0.00	0.00	0.00	0.00	0.00	12.98	0.00
TRINITY_DN354877_c0_g1	0.00	0.00	0.00	0.00	0.00	2.03	0.00	0.00	0.00	3.22
TRINITY_DN354877_c0_g2	0.00	0.00	0.00	0.00	0.00	0.00	0.00	0.00	0.00	0.00
TRINITY_DN354879_c0_g1	0.00	0.00	0.00	0.00	0.00	0.00	0.00	0.00	0.00	0.00
TRINITY_DN35487_c0_g1	0.00	16.39	0.00	0.00	0.00	0.00	0.00	0.00	0.00	15.51
TRINITY_DN35487_c1_g1	0.00	0.00	0.00	0.00	0.00	0.00	0.00	0.00	13.47	0.00
TRINITY_DN35487_c1_g2	0.00	0.00	0.00	0.00	0.00	0.00	0.00	0.00	0.00	0.00
TRINITY_DN35487_c2_g1	0.00	0.00	0.00	0.00	0.00	0.00	0.00	0.00	0.00	0.00
TRINITY_DN35487_c3_g1	0.00	21.84	0.00	0.00	0.00	0.00	0.00	17.25	0.00	0.00
TRINITY_DN35487_c7_g1	0.00	0.00	0.00	0.00	0.00	0.00	0.00	0.00	0.00	0.00
TRINITY_DN354880_c0_g1	4.66	0.00	0.00	4.59	0.00	4.01	0.00	0.00	0.00	4.26
TRINITY_DN354884_c0_g1	0.00	0.00	0.00	0.00	0.00	0.00	0.00	0.00	21.04	0.00
TRINITY_DN354884_c0_g2	7.08	0.00	0.00	3.51	0.00	3.04	0.00	6.93	0.00	0.00
TRINITY_DN354884_c1_g1	0.00	0.00	0.00	0.00	0.00	0.00	0.00	0.00	0.00	0.00
TRINITY_DN354884_c2_g1	5.30	0.00	0.00	0.00	0.00	0.00	0.00	0.00	5.03	0.00
TRINITY_DN354885_c0_g1	0.00	0.00	0.00	0.00	7.36	0.00	0.00	0.00	0.00	6.49
TRINITY_DN354885_c1_g1	0.00	0.00	0.00	0.00	0.00	0.00	0.00	0.00	0.00	5.34
TRINITY_DN354886_c0_g1	0.00	0.00	0.00	0.00	0.00	0.00	0.00	0.00	0.00	0.00
TRINITY_DN354887_c0_g1	0.00	0.00	1.45	0.00	0.00	0.00	0.00	0.00	0.00	0.00
TRINITY_DN354887_c1_g1	0.00	0.00	0.00	0.00	0.00	0.00	0.00	0.00	0.00	0.00
TRINITY_DN354889_c0_g1	0.00	0.00	0.00	0.00	0.00	0.00	0.00	0.00	0.00	10.75
TRINITY_DN354889_c0_g2	0.00	0.00	0.00	0.00	0.00	0.00	0.00	0.00	0.00	11.57
TRINITY_DN354890_c0_g1	0.00	0.00	0.00	0.00	3.32	0.00	0.00	0.00	0.00	0.00
TRINITY_DN354892_c0_g1	0.00	0.00	0.00	0.00	0.00	0.00	0.00	0.00	0.00	0.00
TRINITY_DN354895_c0_g1	0.00	0.00	0.00	0.00	0.00	0.00	0.00	0.00	15.64	0.00
TRINITY_DN354897_c0_g1	0.00	0.00	0.00	0.00	0.00	0.00	0.00	0.00	0.00	0.00
TRINITY_DN3548_c0_g2	0.00	0.00	0.00	0.00	0.00	0.00	0.00	0.00	0.00	13.74
TRINITY_DN3548_c0_g3	0.00	0.00	0.00	0.00	3.53	0.00	5.10	0.00	5.18	8.75
TRINITY_DN3548_c0_g4	0.00	0.00	7.85	0.00	1.67	0.00	0.00	1.53	4.99	0.00
TRINITY_DN3548_c1_g1	2.88	0.00	0.00	0.00	3.03	2.47	0.00	0.00	2.77	4.36
TRINITY_DN3548_c1_g2	0.00	0.00	0.00	0.00	6.35	0.00	0.00	0.00	5.78	0.00
TRINITY_DN3548_c2_g1	0.00	0.00	0.00	0.00	0.00	0.00	0.00	0.00	0.00	0.00
TRINITY_DN3548_c4_g1	25.12	22.34	0.00	13.19	0.00	0.00	26.07	3.51	27.44	22.90
TRINITY_DN3548_c6_g1	0.00	0.00	0.00	0.00	0.00	0.00	0.00	0.00	0.00	16.54
TRINITY_DN354900_c0_g1	0.00	0.00	0.00	10.76	0.00	0.00	0.00	10.70	0.00	0.00
TRINITY_DN354901_c1_g1	0.00	0.00	0.00	0.00	0.00	0.00	0.00	0.00	0.00	10.18
TRINITY_DN354904_c0_g1	0.00	0.00	0.00	0.00	0.00	0.00	0.00	0.00	0.00	0.00
TRINITY_DN354905_c0_g1	10.21	0.00	0.00	0.00	0.00	0.00	13.27	0.00	0.00	9.37
TRINITY_DN354909_c0_g1	0.00	0.00	0.00	0.00	0.00	0.00	0.00	0.00	0.00	0.00
TRINITY_DN354912_c0_g1	0.00	0.00	0.00	0.00	0.00	0.00	0.00	0.00	6.69	0.00
TRINITY_DN354916_c0_g1	0.00	0.00	1.57	0.00	0.00	0.00	0.00	0.00	4.62	0.00
TRINITY_DN35491_c0_g1	0.00	0.00	19.99	0.00	0.00	0.00	0.00	0.00	0.00	0.00
TRINITY_DN35491_c1_g1	0.00	0.00	3.79	3.75	0.00	0.00	21.44	0.00	31.77	48.45
TRINITY_DN354920_c0_g1	0.00	0.00	0.00	0.96	3.01	0.00	0.00	1.83	2.79	3.45
TRINITY_DN354921_c1_g1	0.00	5.56	0.00	0.00	10.23	0.00	0.00	0.00	0.00	8.96
TRINITY_DN354924_c0_g1	0.00	0.00	0.00	0.00	0.00	0.00	0.00	0.00	0.00	0.00
TRINITY_DN354925_c0_g1	0.00	0.00	0.00	0.00	0.00	0.00	0.00	0.00	0.00	0.00
TRINITY_DN354926_c0_g1	0.00	0.00	0.00	0.00	0.00	0.00	0.00	0.00	0.00	0.00
TRINITY_DN354927_c0_g1	0.00	0.00	0.00	0.00	0.00	0.00	22.47	0.00	35.68	0.00
TRINITY_DN354927_c0_g2	0.00	0.00	0.00	0.00	0.00	0.00	0.00	0.00	0.00	32.46
TRINITY_DN354929_c0_g1	0.00	13.53	0.00	0.00	0.00	0.00	14.46	0.00	0.00	10.18
TRINITY_DN35492_c0_g1	14.07	24.11	27.55	26.75	7.10	11.85	25.98	0.00	46.43	18.78
TRINITY_DN354930_c0_g1	0.00	0.00	14.67	0.00	0.00	0.00	0.00	0.00	0.00	0.00
TRINITY_DN354934_c0_g1	0.00	0.00	0.00	0.00	0.00	0.00	0.00	0.00	0.00	0.00
TRINITY_DN354936_c0_g1	0.00	0.00	0.00	0.00	0.00	0.00	0.00	0.00	0.00	0.00
TRINITY_DN354938_c0_g1	0.00	0.00	0.00	0.00	0.00	0.00	0.00	0.00	0.00	0.00
TRINITY_DN354939_c0_g2	0.00	0.00	0.00	0.00	0.00	0.00	0.00	0.00	0.00	0.00
TRINITY_DN35493_c0_g1	6.56	0.00	0.00	0.00	5.35	0.00	0.00	0.00	0.00	11.37
TRINITY_DN35493_c0_g2	5.18	4.83	1.59	4.24	4.49	4.04	10.55	1.59	16.35	9.41
TRINITY_DN35493_c0_g3	0.00	0.00	16.21	10.80	0.00	0.00	0.00	0.00	15.45	0.00
TRINITY_DN354940_c0_g1	0.00	0.00	0.00	0.00	0.00	0.00	0.00	0.00	0.00	0.00
TRINITY_DN354944_c0_g1	0.00	6.40	0.00	0.00	0.00	0.00	0.00	0.00	0.00	10.18
TRINITY_DN354946_c0_g1	4.09	0.00	0.00	0.00	0.00	0.00	0.00	0.00	0.00	7.48
TRINITY_DN354946_c0_g2	0.00	0.00	0.00	0.00	0.00	0.00	0.00	0.00	0.00	9.79
TRINITY_DN354946_c1_g1	0.00	0.00	0.00	0.00	0.00	0.00	0.00	0.00	0.00	18.01
TRINITY_DN354946_c2_g1	0.00	5.74	0.00	0.00	0.00	0.00	0.00	0.00	0.00	4.61
TRINITY_DN354948_c1_g1	15.14	0.00	0.00	0.00	0.00	12.82	0.00	0.00	0.00	0.00
TRINITY_DN354949_c0_g1	0.00	0.00	0.00	0.00	0.00	0.00	0.00	0.00	0.00	15.31
TRINITY_DN35494_c0_g1	0.00	0.00	0.00	3.49	16.98	2.92	0.00	3.45	10.10	9.63
TRINITY_DN35494_c0_g2	6.14	3.35	9.17	3.05	0.00	4.17	7.34	0.00	0.00	13.98
TRINITY_DN354951_c0_g1	0.00	0.00	0.00	0.00	0.00	0.00	0.00	0.00	0.00	0.00
TRINITY_DN354951_c1_g1	0.00	0.00	0.00	0.00	0.00	0.00	0.00	0.00	0.00	0.00
TRINITY_DN354953_c1_g1	0.00	0.00	0.00	0.00	0.00	0.00	0.00	0.00	2.96	0.00
TRINITY_DN354953_c3_g1	0.00	0.00	0.00	0.00	2.64	0.00	0.00	0.00	2.41	0.00
TRINITY_DN354953_c4_g1	0.00	0.00	0.00	0.00	0.00	0.00	0.00	0.00	0.00	0.00
TRINITY_DN354953_c5_g1	2.76	0.00	0.00	0.00	0.00	4.72	3.27	0.00	0.00	3.90
TRINITY_DN354953_c6_g1	0.00	0.00	0.00	0.00	0.00	0.00	13.62	0.00	0.00	9.63
TRINITY_DN354954_c1_g1	9.16	0.00	0.00	0.00	0.00	0.00	0.00	0.00	0.00	4.19
TRINITY_DN354955_c0_g1	0.00	0.00	0.00	0.00	0.00	0.00	2.28	0.00	0.00	4.39
TRINITY_DN354955_c0_g2	11.40	6.60	0.00	0.00	11.91	4.94	0.00	5.61	5.41	14.49
TRINITY_DN354956_c0_g1	0.00	0.00	0.00	0.00	0.00	0.00	0.00	0.00	0.00	0.00
TRINITY_DN354957_c0_g1	0.00	14.09	0.00	0.00	0.00	0.00	0.00	0.00	0.00	0.00
TRINITY_DN354958_c1_g1	0.00	0.00	0.00	0.00	0.00	0.00	0.00	0.00	0.00	0.00
TRINITY_DN354959_c0_g2	16.24	0.00	0.00	0.00	0.00	0.00	0.00	0.00	0.00	0.00
TRINITY_DN35495_c0_g1	12.26	14.29	14.73	0.00	6.40	0.00	0.00	0.00	11.65	0.00
TRINITY_DN35495_c0_g3	0.00	0.00	0.00	0.00	0.00	0.00	0.00	0.00	0.00	0.00
TRINITY_DN354960_c0_g1	0.00	0.00	0.00	0.00	0.00	0.00	0.00	0.00	18.70	0.00
TRINITY_DN354960_c0_g2	0.00	34.08	0.00	0.00	0.00	0.00	0.00	0.00	17.91	0.00
TRINITY_DN354961_c0_g1	0.00	0.00	0.00	0.00	0.00	0.00	0.00	0.00	0.00	0.00
TRINITY_DN354961_c0_g2	0.00	0.00	0.00	0.00	0.00	2.20	0.00	0.00	0.00	4.67
TRINITY_DN354961_c2_g1	0.00	0.00	0.00	0.00	0.00	0.00	0.00	0.00	0.00	0.00
TRINITY_DN354964_c0_g1	0.00	0.00	0.00	0.00	0.00	0.00	0.00	0.00	0.00	0.00
TRINITY_DN354964_c1_g1	0.00	0.00	0.00	0.00	0.00	0.00	0.00	0.00	0.00	0.00
TRINITY_DN354965_c0_g1	0.00	0.00	0.00	0.00	0.00	0.00	0.00	0.00	0.00	0.00
TRINITY_DN354965_c1_g1	0.00	0.00	0.00	0.00	0.00	0.00	0.00	0.00	0.00	0.00
TRINITY_DN354966_c0_g1	0.00	0.00	0.00	0.00	0.00	0.00	0.00	0.00	0.00	5.73
TRINITY_DN354967_c1_g1	0.00	0.00	0.00	0.00	0.00	13.70	0.00	0.00	0.00	0.00
TRINITY_DN354967_c1_g2	0.00	0.00	0.00	17.61	0.00	0.00	0.00	0.00	0.00	0.00
TRINITY_DN354967_c2_g1	0.00	0.00	0.00	0.00	18.56	0.00	0.00	16.94	0.00	0.00
TRINITY_DN354967_c3_g1	0.00	0.00	2.25	0.00	0.00	1.94	0.00	0.00	4.38	2.06
TRINITY_DN354967_c4_g1	0.00	0.00	0.00	0.00	0.00	0.00	0.00	0.00	0.00	15.65
TRINITY_DN354968_c0_g1	0.00	0.00	0.00	0.00	0.00	0.00	0.00	0.00	0.00	0.00
TRINITY_DN354969_c0_g1	0.00	0.00	0.00	0.00	0.00	0.00	0.00	0.00	0.00	0.00
TRINITY_DN35496_c0_g1	479.92	667.50	295.07	303.14	264.72	265.45	662.49	254.51	1160.69	1120.08
TRINITY_DN35496_c0_g2	0.00	0.00	3.13	0.00	0.00	0.00	0.00	0.00	14.31	13.85
TRINITY_DN35496_c1_g1	0.00	0.00	0.00	11.65	0.00	0.00	0.00	0.00	0.00	0.00
TRINITY_DN35496_c2_g1	1.28	7.98	2.53	1.28	1.35	0.00	4.35	1.23	8.73	10.43
TRINITY_DN35496_c6_g1	0.00	0.00	0.00	0.00	0.00	0.00	0.00	0.00	8.49	0.00
TRINITY_DN354970_c0_g1	0.00	0.00	0.00	0.00	0.00	0.00	0.00	0.00	0.00	0.00
TRINITY_DN354970_c0_g2	0.00	0.00	0.00	0.00	0.00	0.00	0.00	0.00	0.00	0.00
TRINITY_DN354971_c0_g1	0.00	0.00	0.00	0.00	0.00	0.00	0.00	0.00	5.57	0.00
TRINITY_DN354971_c0_g2	14.99	0.00	0.00	0.00	0.00	0.00	0.00	0.00	0.00	0.00
TRINITY_DN354971_c0_g3	0.00	0.00	0.00	0.00	0.00	0.00	3.34	2.74	0.00	2.56
TRINITY_DN354971_c1_g1	0.00	0.00	0.00	0.00	0.00	0.00	0.00	0.00	12.48	0.00
TRINITY_DN354972_c0_g1	0.00	0.00	0.00	0.00	0.00	0.00	0.00	0.00	18.90	0.00
TRINITY_DN354973_c0_g1	0.00	0.00	0.00	0.00	0.00	0.00	0.00	0.00	0.00	16.74
TRINITY_DN354974_c0_g2	0.00	0.00	0.00	0.00	0.00	0.00	0.00	0.00	0.00	0.00
TRINITY_DN354975_c0_g1	0.00	0.00	0.00	0.00	0.00	0.00	0.00	0.00	0.00	3.77
TRINITY_DN354975_c0_g2	0.00	0.00	0.00	0.00	0.00	3.10	0.00	0.00	0.00	11.88
TRINITY_DN354976_c0_g1	0.00	0.00	0.00	0.00	0.00	0.00	0.00	10.20	0.00	0.00
TRINITY_DN354978_c0_g1	0.00	7.87	0.00	0.00	0.00	0.00	0.00	0.00	3.40	0.00
TRINITY_DN354978_c1_g1	0.00	0.00	0.00	0.00	0.00	0.00	0.00	0.00	0.00	0.00
TRINITY_DN354978_c2_g1	0.00	0.00	0.00	0.00	0.00	0.00	0.00	0.00	0.00	0.00
TRINITY_DN354978_c4_g1	0.00	0.00	0.00	0.00	0.00	0.00	0.00	0.00	0.00	0.00
TRINITY_DN354979_c0_g1	0.00	0.00	0.00	0.00	0.00	3.86	0.00	0.00	6.81	4.11
TRINITY_DN35497_c0_g1	12.22	0.00	0.00	0.00	0.00	0.00	0.00	0.00	5.80	5.62
TRINITY_DN354980_c0_g2	0.00	0.00	0.00	0.00	0.00	0.00	0.00	0.00	0.00	8.47
TRINITY_DN354981_c0_g1	1.75	1.66	0.86	0.00	0.00	4.45	1.80	0.00	1.62	4.76
TRINITY_DN354983_c0_g1	0.00	0.00	0.00	0.00	0.00	16.29	0.00	0.00	0.00	0.00
TRINITY_DN354984_c1_g1	0.00	13.79	0.00	0.00	0.00	0.00	0.00	0.00	10.87	0.00
TRINITY_DN354985_c0_g1	1.59	0.00	0.00	0.00	3.35	1.35	1.82	0.00	7.72	0.00
TRINITY_DN354986_c0_g1	0.00	0.00	0.00	0.00	0.00	0.00	0.00	0.00	0.00	0.00
TRINITY_DN354987_c0_g1	0.00	0.00	0.00	0.00	0.00	0.00	0.00	0.00	0.00	0.00
TRINITY_DN354988_c2_g1	12.76	0.00	0.00	0.00	0.00	0.00	33.37	0.00	0.00	0.00
TRINITY_DN354989_c0_g1	0.00	2.09	0.00	0.00	0.00	0.00	4.85	1.91	0.00	3.74
TRINITY_DN35498_c0_g1	0.00	2.89	6.46	1.13	1.52	2.29	0.00	0.00	11.37	6.54
TRINITY_DN35498_c0_g2	0.00	0.00	0.00	0.00	0.00	0.00	0.00	0.00	0.00	0.00
TRINITY_DN35498_c2_g1	0.00	0.00	8.18	0.00	0.00	0.00	0.00	0.00	7.69	29.66
TRINITY_DN35498_c4_g1	0.00	3.40	0.00	0.00	0.00	0.00	0.00	0.00	3.85	8.51
TRINITY_DN35498_c5_g1	0.00	0.00	0.00	0.00	0.00	0.00	0.00	0.00	0.00	0.00
TRINITY_DN35498_c8_g1	8.51	0.00	0.00	0.00	0.00	0.00	0.00	0.00	0.00	0.00
TRINITY_DN35498_c9_g1	0.00	0.00	0.00	0.00	0.00	0.00	0.00	0.00	0.00	0.00
TRINITY_DN354991_c1_g1	0.00	17.24	0.00	0.00	0.00	0.00	0.00	0.00	0.00	0.00
TRINITY_DN354992_c1_g1	0.00	0.00	13.32	0.00	0.00	0.00	0.00	0.00	0.00	0.00
TRINITY_DN354993_c0_g1	0.00	0.00	0.00	0.00	13.03	0.00	0.00	0.00	0.00	0.00
TRINITY_DN354995_c0_g1	0.00	0.00	0.00	0.00	0.00	0.00	0.00	0.00	0.00	0.00
TRINITY_DN354995_c1_g1	0.00	0.00	0.00	0.00	0.00	0.00	0.00	0.00	17.14	0.00
TRINITY_DN354996_c1_g1	29.32	0.00	0.00	0.00	0.00	0.00	12.69	0.00	9.34	0.00
TRINITY_DN354999_c0_g1	0.00	0.00	0.00	0.00	0.00	0.00	0.00	0.00	0.00	0.00
TRINITY_DN3549_c0_g1	41.66	47.96	33.51	23.38	18.58	20.52	60.61	15.53	88.73	150.06
TRINITY_DN3549_c0_g2	10.65	13.01	8.48	11.04	8.00	8.28	14.33	11.56	17.67	6.25
TRINITY_DN3549_c4_g1	0.00	1.26	0.00	0.00	1.28	1.03	0.00	0.00	1.18	0.00
TRINITY_DN3549_c6_g1	0.00	0.00	0.00	0.00	0.00	0.00	8.14	0.00	0.00	11.83
TRINITY_DN354_c0_g1	73.85	90.72	52.83	34.83	32.55	38.18	86.74	30.83	155.52	167.87
TRINITY_DN354_c0_g4	0.00	0.00	0.00	0.00	0.00	0.00	0.00	0.00	0.00	1.84
TRINITY_DN354_c0_g5	0.00	0.00	0.00	0.00	0.00	0.00	0.00	0.00	0.00	0.00
TRINITY_DN354_c11_g1	0.00	0.00	0.00	0.00	0.00	0.00	0.00	0.00	0.00	0.00
TRINITY_DN354_c12_g1	4.98	3.14	0.00	0.00	0.00	0.00	0.00	0.00	0.00	0.00
TRINITY_DN354_c15_g1	1.93	0.00	0.00	0.00	0.00	0.00	0.00	1.87	0.00	0.00
TRINITY_DN354_c16_g1	0.00	0.00	0.00	0.00	0.00	0.00	0.00	0.00	0.00	0.00
TRINITY_DN354_c1_g1	109.50	142.38	131.34	83.09	72.73	69.16	105.48	69.78	225.37	518.91
TRINITY_DN354_c2_g1	65.32	94.12	72.98	50.31	36.47	53.94	114.55	24.24	181.08	133.09
TRINITY_DN354_c31_g1	0.00	0.00	0.00	0.00	0.00	0.00	0.00	0.00	0.00	0.00
TRINITY_DN354_c38_g1	0.00	0.00	0.00	0.00	0.00	0.00	0.00	0.00	0.00	0.00
TRINITY_DN354_c3_g1	0.00	0.00	0.62	0.00	0.00	0.00	0.00	0.00	0.00	1.02
TRINITY_DN354_c3_g2	20.10	21.70	13.43	10.45	6.46	15.49	27.39	8.48	55.78	51.93
TRINITY_DN354_c5_g1	0.00	0.00	0.00	0.00	0.00	0.00	0.00	0.00	0.00	5.73
TRINITY_DN354_c6_g1	0.00	0.00	0.00	0.00	0.00	0.00	12.60	0.00	14.45	60.40
TRINITY_DN354_c8_g1	38.68	18.88	77.19	30.20	35.93	29.63	64.86	32.28	127.05	126.07
TRINITY_DN355001_c0_g1	2.96	0.00	3.76	0.00	0.00	0.00	3.96	1.90	1.10	1.79
TRINITY_DN355002_c0_g1	0.00	0.00	0.00	0.00	0.00	0.00	0.00	0.00	17.43	0.00
TRINITY_DN355004_c0_g1	0.00	0.00	6.70	0.00	0.00	0.00	0.00	0.00	0.00	0.00
TRINITY_DN355004_c1_g1	0.00	0.00	0.00	0.00	0.00	0.00	0.00	0.00	0.00	0.00
TRINITY_DN355006_c0_g1	0.00	0.00	0.00	0.00	0.00	0.00	0.00	0.00	0.00	0.00
TRINITY_DN355008_c0_g2	0.00	0.00	0.00	0.00	0.00	0.00	0.00	0.00	0.00	0.00
TRINITY_DN35500_c0_g1	0.00	0.00	11.27	7.19	0.00	0.00	0.00	0.00	0.00	0.00
TRINITY_DN35500_c0_g2	13.90	0.00	6.27	0.00	0.00	0.00	7.84	0.00	0.00	0.00
TRINITY_DN35500_c1_g1	0.00	0.00	0.00	0.00	0.00	0.00	0.00	0.00	0.00	6.89
TRINITY_DN355010_c0_g1	0.00	0.00	0.00	0.00	0.00	0.00	0.00	0.00	5.27	0.00
TRINITY_DN355011_c1_g1	0.00	0.00	0.00	0.00	0.00	15.45	0.00	0.00	0.00	0.00
TRINITY_DN355012_c0_g1	0.00	0.00	0.00	0.00	0.00	14.21	0.00	0.00	0.00	45.82
TRINITY_DN355015_c0_g1	0.00	0.00	0.00	0.00	0.00	0.00	0.00	0.00	0.00	0.00
TRINITY_DN355016_c0_g1	0.00	0.00	0.00	14.42	0.00	12.72	0.00	0.00	0.00	0.00
TRINITY_DN355017_c0_g1	39.83	23.40	0.00	0.00	0.00	0.00	0.00	0.00	0.00	0.00
TRINITY_DN355018_c0_g1	0.00	0.00	2.35	15.11	0.00	0.00	0.00	0.00	0.00	3.94
TRINITY_DN355019_c0_g1	0.00	0.00	2.52	2.53	0.00	2.17	0.00	0.00	4.88	6.91
TRINITY_DN35501_c0_g1	89.02	401.37	161.72	118.80	54.64	223.62	461.86	49.95	169.82	576.29
TRINITY_DN35501_c1_g1	7.44	0.00	0.00	0.00	3.90	0.00	9.03	0.00	3.55	7.29
TRINITY_DN35501_c1_g2	0.00	0.00	0.00	0.00	0.00	0.00	0.00	0.00	0.00	0.00
TRINITY_DN35501_c3_g1	12.57	22.07	0.00	6.18	6.56	5.47	0.00	6.19	57.48	5.78
TRINITY_DN355020_c0_g1	0.00	0.00	0.00	0.00	0.00	0.00	0.00	0.00	0.00	0.00
TRINITY_DN355022_c0_g1	0.00	0.00	17.80	0.00	0.00	0.00	0.00	0.00	0.00	0.00
TRINITY_DN355025_c0_g1	0.00	0.00	0.00	0.00	0.00	0.00	0.00	0.00	0.00	0.00
TRINITY_DN355026_c3_g1	0.00	0.00	0.00	0.00	0.00	0.00	6.12	0.00	0.00	4.51
TRINITY_DN355027_c0_g1	0.00	5.56	0.00	0.00	2.13	0.00	0.00	1.95	0.00	8.14
TRINITY_DN355029_c0_g1	33.94	60.77	0.00	0.00	17.47	14.37	21.10	0.00	32.71	46.16
TRINITY_DN355029_c1_g2	0.00	0.00	0.00	0.00	0.00	0.00	0.00	0.00	0.00	7.66
TRINITY_DN355029_c4_g1	0.00	0.00	0.00	0.00	0.00	0.00	0.00	0.00	0.00	18.70
TRINITY_DN35502_c0_g1	59.68	0.00	5.51	16.18	0.00	0.00	0.00	30.51	120.15	410.02
TRINITY_DN355030_c0_g1	0.00	0.00	0.00	0.00	0.00	0.00	27.77	0.00	0.00	0.00
TRINITY_DN355030_c2_g1	0.00	0.00	0.00	0.00	0.00	0.00	0.00	0.00	0.00	0.00
TRINITY_DN355031_c0_g1	13.90	16.85	0.00	13.48	14.39	0.00	0.00	0.00	0.00	38.13
TRINITY_DN355032_c0_g1	25.89	0.00	0.00	0.00	0.00	0.00	0.00	0.00	0.00	23.72
TRINITY_DN355032_c1_g1	0.00	0.00	0.00	0.00	0.00	0.00	0.00	0.00	0.00	0.00
TRINITY_DN355033_c0_g1	0.00	0.00	0.63	0.00	0.00	0.00	0.00	0.00	0.00	0.00
TRINITY_DN355036_c0_g1	13.58	0.00	0.00	0.00	14.06	0.00	0.00	0.00	13.08	49.69
TRINITY_DN355037_c0_g1	0.00	0.00	7.95	0.00	8.64	3.41	4.85	0.00	11.36	11.30
TRINITY_DN355037_c1_g2	0.00	0.00	0.00	0.00	0.00	0.00	0.00	0.00	0.00	7.19
TRINITY_DN355037_c2_g1	0.00	0.00	0.00	0.00	0.00	0.00	0.00	0.00	16.36	0.00
TRINITY_DN355038_c0_g1	47.09	30.90	28.65	12.91	39.19	29.48	74.99	0.00	91.60	99.13
TRINITY_DN355038_c0_g2	0.00	0.00	0.00	0.00	0.00	0.00	0.00	3.46	0.00	0.00
TRINITY_DN355038_c0_g3	0.00	0.00	0.00	0.00	0.00	8.25	3.86	0.00	18.46	17.56
TRINITY_DN355039_c0_g1	3.27	7.17	3.26	0.00	0.00	0.00	3.93	0.00	3.13	0.00
TRINITY_DN35503_c0_g1	0.00	0.00	0.00	0.00	0.00	0.00	0.00	0.00	0.00	3.96
TRINITY_DN355042_c0_g1	0.00	0.00	0.00	2.59	0.00	0.00	0.00	0.00	0.00	0.00
TRINITY_DN355042_c1_g1	0.00	0.00	0.00	0.00	3.84	0.00	0.00	0.00	0.00	6.67
TRINITY_DN355043_c0_g1	0.00	0.00	0.00	0.00	0.00	0.00	0.00	0.00	0.00	0.00
TRINITY_DN355043_c0_g2	0.00	0.00	0.00	0.00	0.00	0.00	21.27	0.00	0.00	0.00
TRINITY_DN355043_c1_g1	0.00	0.00	0.00	0.00	0.00	0.00	0.00	0.00	0.00	0.00
TRINITY_DN355047_c0_g1	0.00	12.51	0.00	9.98	0.00	0.00	13.35	0.00	0.00	18.87
TRINITY_DN355048_c0_g1	0.00	0.00	0.00	0.00	0.00	0.00	0.00	0.00	0.00	9.12
TRINITY_DN355048_c1_g1	0.00	0.00	0.00	0.00	0.00	0.00	0.00	0.00	0.00	0.00
TRINITY_DN355049_c0_g1	2.88	3.13	0.00	0.00	3.03	0.00	6.87	0.00	0.00	13.13
TRINITY_DN35504_c0_g1	0.00	0.00	3.96	7.84	0.00	0.00	0.00	0.00	4.82	0.00
TRINITY_DN35504_c0_g2	2.74	0.00	0.00	0.00	0.00	0.00	0.00	0.00	7.90	2.97
TRINITY_DN35504_c0_g4	0.00	2.06	0.00	0.00	0.00	3.32	0.00	0.00	0.00	0.00
TRINITY_DN35504_c1_g1	2.92	0.00	0.00	0.00	0.00	2.50	0.00	0.00	5.61	0.00
TRINITY_DN35504_c1_g2	0.00	0.00	0.00	0.00	0.00	0.00	0.00	0.00	0.00	0.00
TRINITY_DN355051_c1_g1	0.00	37.15	0.00	0.00	0.00	0.00	0.00	0.00	0.00	0.00
TRINITY_DN355052_c0_g1	0.00	0.00	0.00	0.00	0.00	0.00	0.00	0.00	0.00	0.00
TRINITY_DN355053_c0_g1	0.00	0.00	2.52	0.00	0.00	0.00	4.33	0.00	0.00	1.15
TRINITY_DN355054_c0_g1	0.00	23.40	0.00	0.00	20.34	16.80	0.00	0.00	19.32	8.35
TRINITY_DN355055_c0_g1	16.64	0.00	0.00	0.00	0.00	0.00	0.00	0.00	0.00	0.00
TRINITY_DN355056_c0_g1	0.00	0.00	0.00	0.00	0.00	6.21	0.00	0.00	0.00	0.00
TRINITY_DN355057_c0_g1	0.00	0.00	0.00	0.00	0.00	0.00	0.00	0.00	0.00	0.00
TRINITY_DN355059_c1_g1	0.00	0.00	0.00	0.00	0.00	0.00	0.00	0.00	0.00	0.00
TRINITY_DN35505_c0_g1	0.00	0.00	0.00	0.00	0.00	0.00	0.00	0.00	0.00	0.00
TRINITY_DN35505_c0_g2	2.62	22.38	1.00	1.81	1.50	4.22	5.61	1.35	21.03	13.06
TRINITY_DN35505_c0_g3	5.04	0.00	5.05	4.95	0.00	0.00	0.00	0.00	0.00	0.00
TRINITY_DN355060_c0_g1	0.00	4.86	0.00	0.00	0.00	0.00	0.00	0.00	4.11	0.00
TRINITY_DN355060_c1_g1	0.00	0.00	0.00	0.00	0.00	0.00	0.00	0.00	0.00	13.54
TRINITY_DN355060_c4_g1	0.00	0.00	5.95	0.00	12.34	0.00	0.00	0.00	11.23	5.43
TRINITY_DN355060_c5_g1	0.00	0.00	0.00	0.00	0.00	0.00	0.00	0.00	38.93	0.00
TRINITY_DN355060_c6_g1	0.00	0.00	0.00	0.00	0.00	0.00	0.00	0.00	18.30	0.00
TRINITY_DN355060_c8_g1	0.00	0.00	0.00	0.00	0.00	0.00	0.00	0.00	0.00	0.00
TRINITY_DN355061_c0_g1	0.00	3.49	0.00	0.00	0.00	1.41	3.81	0.00	1.61	0.00
TRINITY_DN355062_c0_g1	0.00	10.86	0.00	0.00	0.00	0.00	0.00	0.00	0.00	0.00
TRINITY_DN355063_c0_g1	0.00	7.19	0.00	0.00	0.00	2.81	0.00	0.00	0.00	0.00
TRINITY_DN355065_c1_g1	0.00	3.59	0.00	0.00	0.00	0.00	0.00	0.00	0.00	0.00
TRINITY_DN355066_c0_g1	0.00	0.00	0.00	0.00	0.00	0.00	0.00	0.00	0.00	0.00
TRINITY_DN355066_c1_g1	12.25	0.00	0.00	0.00	0.00	7.86	7.32	0.00	11.74	19.52
TRINITY_DN355067_c0_g1	0.00	7.42	0.00	0.00	0.00	0.00	0.00	0.00	6.02	0.00
TRINITY_DN355069_c0_g1	0.00	0.00	0.00	0.00	0.00	0.00	0.00	0.00	0.00	0.00
TRINITY_DN355069_c1_g1	0.00	5.09	0.00	0.00	0.00	0.00	0.00	0.00	0.00	0.00
TRINITY_DN35506_c0_g1	12.09	7.53	27.55	0.00	3.48	19.69	0.00	0.00	43.92	58.41
TRINITY_DN35506_c10_g1	0.00	0.00	0.00	0.00	0.00	27.30	0.00	16.37	16.84	40.41
TRINITY_DN35506_c1_g1	11.69	13.59	16.44	6.34	0.00	0.00	10.81	14.78	15.48	38.95
TRINITY_DN35506_c3_g1	0.00	0.00	19.60	0.00	39.09	9.38	0.00	0.00	0.00	9.28
TRINITY_DN35506_c6_g1	0.00	0.00	0.00	0.00	0.00	0.00	0.00	0.00	0.00	0.00
TRINITY_DN35506_c8_g1	0.00	0.00	0.00	0.00	0.00	0.00	0.00	0.00	40.00	0.00
TRINITY_DN35506_c8_g2	0.00	0.00	0.00	0.00	0.00	0.00	0.00	0.00	0.00	10.60
TRINITY_DN35506_c8_g3	0.00	0.00	0.00	0.00	0.00	0.00	0.00	0.00	0.00	0.00
TRINITY_DN35506_c9_g1	0.00	48.84	13.54	0.00	0.00	0.00	0.00	0.00	77.29	24.48
TRINITY_DN355070_c0_g1	0.00	0.00	0.00	10.69	0.00	0.00	0.00	0.00	21.12	0.00
TRINITY_DN355071_c0_g1	0.00	15.81	0.00	0.00	0.00	0.00	0.00	0.00	0.00	0.00
TRINITY_DN355073_c0_g1	0.00	7.36	6.35	0.00	0.00	0.00	7.95	6.19	11.95	5.78
TRINITY_DN355073_c1_g1	0.00	0.00	0.00	0.00	0.00	0.00	0.00	0.00	0.00	0.00
TRINITY_DN355073_c1_g3	0.00	2.12	0.00	0.00	0.00	0.00	0.00	0.00	0.00	5.44
TRINITY_DN355074_c0_g1	0.00	0.00	0.00	0.00	0.00	0.00	0.00	0.00	13.86	8.59
TRINITY_DN355075_c0_g1	0.00	0.00	0.00	0.00	0.00	13.59	0.00	0.00	0.00	0.00
TRINITY_DN355078_c0_g1	11.66	0.00	0.00	0.00	0.00	0.00	0.00	0.00	11.17	0.00
TRINITY_DN35507_c0_g1	5.40	11.09	4.00	3.24	11.11	1.56	30.27	1.14	8.79	40.51
TRINITY_DN355082_c0_g1	0.00	0.00	0.00	0.00	0.00	0.00	17.90	7.22	0.00	3.36
TRINITY_DN355082_c0_g2	0.00	0.00	0.00	0.00	0.00	0.00	0.00	0.00	0.00	0.00
TRINITY_DN355082_c1_g1	0.00	0.00	0.00	0.00	0.00	0.00	0.00	0.00	15.43	0.00
TRINITY_DN355084_c0_g1	0.00	0.00	0.00	0.00	0.00	0.00	0.00	0.00	0.00	5.11
TRINITY_DN355087_c0_g1	0.00	0.00	0.00	0.00	0.00	0.00	0.00	0.00	0.00	16.46
TRINITY_DN355089_c0_g1	0.00	0.00	0.00	0.00	0.00	0.00	0.00	0.00	0.00	0.00
TRINITY_DN35508_c0_g1	73.59	71.18	41.39	16.46	13.71	40.04	33.10	22.17	177.97	360.25
TRINITY_DN35508_c0_g2	0.00	0.00	13.22	0.00	0.00	0.00	0.00	0.00	12.57	0.00
TRINITY_DN35508_c0_g3	0.00	0.00	0.00	0.00	0.00	0.00	0.00	0.00	0.00	0.00
TRINITY_DN35508_c1_g1	0.00	0.00	0.00	0.00	0.00	0.00	12.20	0.00	0.00	10.45
TRINITY_DN355090_c1_g1	0.00	0.00	0.00	0.00	3.22	0.00	0.00	0.00	3.37	0.00
TRINITY_DN355092_c0_g1	0.00	19.33	0.00	0.00	0.00	0.00	0.00	0.00	7.69	7.41
TRINITY_DN355093_c0_g1	0.00	0.00	0.00	20.70	0.00	0.00	0.00	0.00	0.00	0.00
TRINITY_DN355094_c0_g1	0.00	0.00	0.00	0.00	0.00	0.00	0.00	0.00	0.00	0.00
TRINITY_DN355095_c0_g1	0.00	0.00	0.00	0.00	0.00	0.00	0.00	0.00	0.00	32.46
TRINITY_DN355095_c1_g1	0.00	2.77	2.56	2.56	0.00	0.00	6.06	0.00	0.00	0.05
TRINITY_DN355095_c2_g1	0.00	0.00	0.00	0.00	0.00	0.00	0.00	0.00	0.00	11.09
TRINITY_DN355096_c1_g1	0.00	0.00	0.00	0.00	0.00	0.00	0.00	0.00	13.08	0.00
TRINITY_DN355097_c0_g1	0.00	0.00	0.00	11.36	6.12	7.33	0.00	2.78	2.74	7.79
TRINITY_DN355099_c0_g2	0.00	0.00	0.00	0.00	0.00	0.00	0.00	0.00	0.00	0.00
TRINITY_DN35509_c0_g1	3.03	0.00	0.00	0.00	0.00	0.00	0.00	0.00	0.00	0.00
TRINITY_DN3550_c0_g1	224.77	211.50	152.61	130.90	198.82	69.15	351.30	82.78	412.98	525.74
TRINITY_DN3550_c0_g2	36.36	16.26	7.72	6.69	6.85	1.19	57.82	5.98	31.09	26.96
TRINITY_DN3550_c1_g1	7.65	11.84	12.02	0.00	26.59	4.09	4.42	8.28	8.98	29.15
TRINITY_DN3550_c1_g2	11.93	0.00	0.00	0.00	9.37	0.00	14.02	0.00	0.00	0.00
TRINITY_DN355100_c0_g2	0.00	0.00	0.00	0.00	0.00	0.00	0.00	0.00	8.30	0.00
TRINITY_DN355102_c0_g1	0.00	27.71	0.00	0.00	1.46	0.00	5.17	0.00	2.14	0.00
TRINITY_DN355102_c1_g1	0.00	0.00	0.00	0.00	0.00	0.00	0.00	0.00	0.00	26.51
TRINITY_DN355102_c1_g2	0.00	0.00	0.00	0.00	0.00	0.00	0.00	0.00	0.00	6.21
TRINITY_DN355106_c0_g1	0.00	3.84	0.00	0.00	0.00	2.24	0.00	7.72	7.49	7.20
TRINITY_DN355107_c0_g1	0.00	0.00	0.00	0.00	0.00	0.00	0.00	0.00	0.00	0.00
TRINITY_DN35510_c0_g2	0.00	0.00	0.00	0.00	0.00	0.00	0.00	0.00	0.00	0.00
TRINITY_DN355114_c0_g1	0.00	0.00	0.00	0.00	0.00	0.00	0.00	0.00	0.00	0.00
TRINITY_DN355115_c0_g1	0.00	10.43	0.00	0.00	0.00	0.00	17.12	0.00	0.00	1.92
TRINITY_DN355115_c1_g1	0.00	0.00	0.00	0.00	0.00	0.00	0.00	0.00	0.00	0.00
TRINITY_DN355115_c1_g2	0.00	0.00	0.00	0.00	0.00	0.00	0.00	0.00	0.00	0.00
TRINITY_DN355115_c2_g1	0.00	0.00	0.00	0.00	0.00	0.00	0.00	11.76	0.00	11.17
TRINITY_DN355118_c1_g1	0.00	0.00	0.00	0.00	0.00	0.00	0.00	0.00	0.00	0.00
TRINITY_DN35511_c0_g1	0.00	5.25	3.39	0.00	0.00	10.29	3.19	0.00	11.27	0.00
TRINITY_DN355121_c0_g1	0.00	0.00	8.10	0.00	8.32	0.00	0.00	0.00	0.00	7.34
TRINITY_DN355122_c0_g1	0.00	13.61	0.00	0.00	0.00	0.00	0.00	0.00	0.00	27.32
TRINITY_DN355124_c0_g1	0.00	0.00	0.00	0.00	0.00	0.00	0.00	0.00	0.00	8.87
TRINITY_DN355124_c0_g2	0.00	0.00	0.00	0.00	0.00	0.00	0.00	0.00	0.00	0.00
TRINITY_DN355127_c0_g1	0.00	0.00	6.89	20.06	0.00	0.00	0.00	6.70	12.95	37.56
TRINITY_DN355127_c1_g1	0.00	0.00	0.00	0.00	0.00	0.00	0.00	0.00	0.00	0.00
TRINITY_DN355127_c2_g1	0.00	0.00	0.00	0.00	0.00	0.00	5.68	0.00	4.37	8.41
TRINITY_DN355127_c3_g1	15.66	0.00	0.00	0.00	0.00	0.00	0.00	0.00	0.00	0.00
TRINITY_DN355127_c4_g1	0.00	0.00	0.00	0.00	0.00	0.00	0.00	0.00	0.00	0.00
TRINITY_DN355127_c5_g1	0.00	0.00	0.00	0.00	0.00	0.00	0.00	0.00	0.00	0.00
TRINITY_DN355129_c0_g1	1.68	0.00	0.00	3.38	0.00	0.00	1.93	0.00	0.00	7.65
TRINITY_DN35512_c0_g1	15.65	8.25	6.53	5.29	4.19	5.59	31.37	5.32	27.78	42.77
TRINITY_DN355131_c0_g1	0.00	0.00	0.00	0.00	0.00	0.00	0.00	0.00	0.00	0.00
TRINITY_DN355133_c0_g1	0.00	0.00	0.00	0.00	0.00	0.00	0.00	0.00	0.00	0.00
TRINITY_DN355133_c1_g1	0.00	0.00	0.00	0.00	0.00	0.00	0.00	0.00	0.00	0.00
TRINITY_DN355134_c0_g1	0.00	3.79	0.00	13.64	0.00	0.00	0.00	0.00	0.00	0.00
TRINITY_DN355135_c0_g1	0.00	0.00	0.00	0.00	0.00	0.00	0.00	0.00	0.00	18.72
TRINITY_DN355136_c0_g1	0.00	0.00	0.00	0.00	0.00	0.00	0.00	0.00	8.69	8.35
TRINITY_DN355136_c1_g1	0.00	0.00	0.00	0.00	11.74	0.00	0.00	0.00	0.00	0.00
TRINITY_DN355137_c0_g1	0.00	0.00	0.00	0.00	0.00	0.00	0.00	0.00	0.00	0.00
TRINITY_DN355139_c0_g1	0.00	0.00	0.00	0.00	0.00	0.00	0.00	0.00	0.00	11.28
TRINITY_DN35513_c0_g1	0.00	0.00	0.00	0.00	0.00	10.50	0.00	0.00	0.00	0.00
TRINITY_DN355140_c0_g1	0.00	0.00	0.00	0.00	0.00	2.66	0.00	0.00	0.00	2.83
TRINITY_DN355142_c0_g1	0.00	0.00	0.00	0.00	0.00	0.00	0.00	0.00	6.69	0.00
TRINITY_DN355142_c1_g1	4.61	0.00	0.00	0.00	0.00	0.00	0.00	0.00	0.00	0.00
TRINITY_DN355143_c0_g1	0.00	0.00	0.00	0.00	0.00	0.00	16.04	0.00	0.00	0.00
TRINITY_DN355144_c0_g2	0.00	0.00	0.00	0.00	0.00	0.00	0.00	0.00	0.00	0.00
TRINITY_DN355146_c0_g1	0.00	0.00	0.00	0.00	0.00	0.00	0.00	0.00	0.00	0.00
TRINITY_DN355146_c1_g1	0.00	0.00	0.00	0.00	0.00	0.00	0.00	8.42	8.21	7.91
TRINITY_DN35514_c0_g1	0.00	6.25	0.00	0.00	0.00	0.00	17.12	0.00	8.29	8.74
TRINITY_DN355151_c0_g1	0.00	0.00	0.00	0.00	0.00	0.00	0.00	0.00	3.20	0.00
TRINITY_DN355155_c0_g1	9.91	0.00	0.00	0.00	0.00	0.00	0.00	0.00	0.00	0.00
TRINITY_DN355155_c1_g1	0.00	0.00	0.00	0.00	0.00	0.00	0.00	0.00	0.00	0.00
TRINITY_DN355157_c0_g1	0.00	0.00	0.00	0.00	9.88	0.00	5.85	0.00	11.32	0.00
TRINITY_DN355159_c0_g1	10.61	0.00	0.00	0.00	0.00	0.00	0.00	0.00	10.13	29.24
TRINITY_DN355159_c0_g2	0.00	0.00	0.00	0.00	0.00	0.00	0.00	0.00	0.00	0.00
TRINITY_DN35515_c0_g1	0.00	0.00	0.00	0.00	0.00	0.00	0.00	0.00	0.00	15.61
TRINITY_DN35515_c1_g1	67.13	119.34	36.60	32.93	38.72	38.18	51.07	22.61	148.58	170.01
TRINITY_DN35515_c2_g1	0.00	0.00	0.00	0.00	0.00	0.00	0.00	0.00	0.00	0.00
TRINITY_DN35515_c4_g1	0.00	0.00	0.00	0.00	0.00	0.00	0.00	0.00	0.00	0.00
TRINITY_DN355162_c0_g1	3.81	8.49	3.81	0.00	0.00	16.37	4.64	0.00	7.29	18.23
TRINITY_DN355163_c0_g1	0.00	0.00	0.00	0.00	0.00	0.00	0.00	0.00	0.00	0.00
TRINITY_DN355163_c0_g2	0.00	0.00	0.00	0.00	0.00	0.00	0.00	0.00	0.00	0.00
TRINITY_DN355164_c0_g1	0.00	0.00	0.00	0.00	0.00	0.00	0.00	0.00	19.63	0.00
TRINITY_DN355167_c0_g1	0.00	0.00	0.00	0.00	0.00	0.00	0.00	0.00	0.00	0.00
TRINITY_DN355169_c0_g2	0.00	0.00	0.00	0.00	0.00	0.00	0.00	0.00	0.00	14.36
TRINITY_DN35516_c0_g1	0.00	0.00	0.00	0.00	0.00	0.00	0.00	0.00	0.00	0.00
TRINITY_DN355171_c0_g1	4.01	0.00	0.00	0.00	10.16	0.00	6.02	0.00	9.23	7.32
TRINITY_DN355172_c0_g1	0.00	0.00	0.00	0.00	0.00	0.00	0.00	0.00	0.00	0.00
TRINITY_DN355173_c1_g1	18.46	21.84	0.00	0.00	0.00	0.00	47.63	0.00	0.00	0.00
TRINITY_DN355175_c0_g2	0.00	0.00	0.00	0.00	0.00	0.00	0.00	0.00	0.00	5.15
TRINITY_DN355175_c1_g1	7.37	0.00	0.00	7.24	15.36	0.00	18.84	7.25	7.03	0.00
TRINITY_DN355175_c2_g1	0.00	0.00	0.00	0.00	0.00	0.00	0.00	0.00	0.00	0.00
TRINITY_DN355176_c0_g1	0.00	0.00	0.00	0.00	0.00	0.00	0.00	0.00	0.00	0.00
TRINITY_DN355177_c1_g2	11.42	13.90	0.00	0.00	11.83	0.00	0.00	0.00	0.00	0.00
TRINITY_DN355177_c2_g1	0.00	0.00	0.00	0.00	0.00	0.00	6.50	0.00	4.96	0.00
TRINITY_DN355177_c2_g2	0.00	0.00	0.00	0.00	0.00	0.00	0.00	0.00	17.78	0.00
TRINITY_DN355177_c2_g4	0.00	0.00	0.00	0.00	0.00	0.00	0.00	0.00	11.93	0.00
TRINITY_DN355177_c3_g1	0.00	0.00	0.00	0.00	0.00	0.00	0.00	0.00	0.00	0.00
TRINITY_DN355178_c0_g1	0.00	0.00	0.00	0.00	0.00	0.00	0.00	0.00	0.00	0.00
TRINITY_DN355179_c0_g1	0.00	0.00	0.00	0.00	0.00	0.00	0.00	0.00	0.00	44.58
TRINITY_DN35517_c0_g1	0.00	6.40	0.00	0.00	0.00	0.00	0.00	0.00	0.00	33.76
TRINITY_DN35517_c0_g2	0.00	0.00	0.00	0.00	0.00	0.00	0.00	0.00	0.00	10.76
TRINITY_DN355180_c0_g1	0.00	0.00	0.00	3.18	6.73	2.74	7.69	0.00	3.07	2.92
TRINITY_DN355181_c0_g1	2.62	5.35	0.00	2.36	0.00	0.00	7.79	1.64	0.00	2.34
TRINITY_DN355182_c0_g1	0.00	0.00	0.00	0.00	0.00	0.00	7.05	0.00	0.00	0.00
TRINITY_DN355182_c1_g1	0.00	0.00	6.08	0.00	0.00	0.00	30.42	0.00	0.00	0.00
TRINITY_DN355182_c2_g1	0.00	0.00	0.00	0.00	0.00	0.00	0.00	0.00	0.00	0.00
TRINITY_DN355183_c0_g1	0.00	0.00	0.00	0.00	0.00	0.00	0.00	0.00	0.00	7.37
TRINITY_DN355184_c0_g2	0.00	0.00	0.00	0.00	0.00	0.00	0.00	0.00	0.00	10.39
TRINITY_DN355186_c0_g1	0.00	0.00	0.00	0.00	0.00	0.00	4.61	0.00	1.92	3.61
TRINITY_DN355186_c1_g1	0.00	0.00	0.00	0.00	0.00	0.00	0.00	0.00	0.00	0.00
TRINITY_DN355187_c1_g1	0.00	0.00	0.00	0.00	0.00	0.00	0.00	0.00	0.00	0.00
TRINITY_DN355189_c0_g2	0.00	0.00	0.00	0.00	0.00	0.00	0.00	0.00	0.00	0.00
TRINITY_DN355189_c0_g3	0.00	0.00	0.00	0.00	0.00	0.00	0.00	0.00	0.00	0.00
TRINITY_DN35518_c0_g1	0.00	0.00	0.00	18.74	0.00	0.00	0.00	0.00	37.80	0.00
TRINITY_DN355191_c0_g1	0.00	0.00	5.07	0.00	0.00	0.00	0.00	0.00	0.00	13.89
TRINITY_DN355193_c1_g1	0.00	0.00	0.00	0.00	0.00	0.00	0.00	0.00	0.00	0.00
TRINITY_DN355194_c0_g1	0.00	0.00	0.00	0.00	0.00	0.00	0.00	0.00	0.00	0.00
TRINITY_DN355196_c0_g1	0.00	0.00	0.00	0.00	0.00	0.00	0.00	0.00	0.00	0.00
TRINITY_DN355196_c0_g2	0.00	8.54	0.00	0.00	4.02	0.00	0.00	0.00	0.00	3.50
TRINITY_DN355196_c1_g1	11.05	0.00	11.19	0.00	0.00	0.00	0.00	0.00	0.00	10.11
TRINITY_DN355196_c3_g1	1.55	0.00	1.22	0.00	2.60	0.00	4.18	0.00	2.79	0.00
TRINITY_DN355196_c4_g1	0.00	0.00	0.00	0.00	0.00	0.00	0.00	0.00	0.00	10.31
TRINITY_DN355196_c5_g1	0.00	0.00	0.00	0.00	0.00	0.00	0.00	0.00	0.00	2.76
TRINITY_DN355197_c0_g2	0.00	0.00	0.00	0.00	0.00	0.00	0.00	0.00	0.00	0.00
TRINITY_DN355197_c1_g1	0.00	0.00	0.00	0.00	0.00	0.00	0.00	0.00	0.00	0.00
TRINITY_DN355198_c2_g1	2.03	0.00	0.00	0.00	4.29	0.00	0.00	0.00	0.00	1.85
TRINITY_DN35519_c0_g1	83.03	65.50	65.36	23.32	21.18	38.02	51.21	18.84	140.53	149.36
TRINITY_DN35519_c1_g1	0.00	0.00	0.00	0.00	0.00	0.00	0.00	0.00	0.00	0.00
TRINITY_DN35519_c2_g2	0.00	0.00	0.00	0.00	0.00	0.00	0.00	0.00	0.00	12.15
TRINITY_DN35519_c3_g1	0.00	0.00	0.00	0.00	0.00	0.00	19.44	0.00	0.00	0.00
TRINITY_DN35519_c4_g1	0.81	0.00	1.61	0.00	0.00	0.69	0.00	0.00	0.00	2.43
TRINITY_DN35519_c5_g1	0.00	0.00	0.00	0.00	0.00	0.00	0.00	0.00	0.00	12.81
TRINITY_DN35519_c6_g1	0.00	0.00	0.00	0.00	0.00	2.37	0.00	0.00	5.33	0.00
TRINITY_DN3551_c0_g1	81.50	98.00	51.16	34.14	27.90	54.35	116.68	36.55	226.05	236.32
TRINITY_DN3551_c0_g2	36.84	64.24	23.78	23.82	20.90	10.86	52.47	17.91	36.83	115.52
TRINITY_DN3551_c1_g1	75.17	55.76	36.83	41.89	15.38	22.91	42.42	21.87	99.44	132.53
TRINITY_DN3551_c2_g1	0.00	0.00	0.00	0.00	0.00	0.00	0.00	0.00	0.00	0.00
TRINITY_DN3551_c4_g1	0.00	0.00	0.00	0.00	0.00	0.00	0.00	0.00	0.00	0.00
TRINITY_DN355200_c0_g1	0.00	8.54	0.00	0.00	0.00	0.00	0.00	0.00	0.00	0.00
TRINITY_DN355201_c0_g1	7.68	0.00	0.00	0.00	0.00	0.00	0.00	0.00	7.82	0.00
TRINITY_DN355202_c0_g1	0.00	10.92	0.00	0.00	0.00	0.00	0.00	0.00	0.00	0.00
TRINITY_DN355203_c0_g1	8.29	2.20	2.06	6.22	0.00	3.54	0.00	2.01	0.00	0.00
TRINITY_DN355205_c2_g1	0.00	0.00	0.00	0.00	0.00	8.88	0.00	0.00	0.00	0.00
TRINITY_DN355206_c0_g1	0.00	0.00	0.00	3.37	0.00	0.00	0.00	3.32	9.75	12.38
TRINITY_DN355207_c0_g1	0.00	0.00	5.95	0.00	0.00	0.00	0.00	0.00	11.23	5.43
TRINITY_DN355207_c1_g1	0.00	12.14	0.00	0.00	0.00	0.00	0.00	0.00	0.00	0.00
TRINITY_DN355208_c0_g1	0.00	10.86	0.00	0.00	0.00	0.00	0.00	0.00	0.00	8.28
TRINITY_DN355208_c1_g1	3.91	4.37	0.00	0.00	4.10	0.00	0.00	0.00	0.00	0.00
TRINITY_DN355208_c2_g1	0.00	0.00	0.00	0.00	0.00	0.00	0.00	0.00	0.00	0.00
TRINITY_DN355209_c1_g1	0.00	0.00	0.00	0.00	0.00	0.00	15.84	0.00	0.00	22.18
TRINITY_DN35520_c0_g1	0.00	0.00	0.00	0.00	0.00	0.00	0.00	0.00	12.78	0.00
TRINITY_DN35520_c0_g2	0.00	0.00	0.00	19.14	0.00	0.00	46.33	0.00	36.46	85.32
TRINITY_DN35520_c0_g4	0.00	0.00	0.00	0.00	0.00	0.00	0.00	0.00	0.00	0.00
TRINITY_DN35520_c0_g5	0.00	0.00	0.00	0.00	0.00	0.00	0.00	0.00	0.00	0.00
TRINITY_DN35520_c4_g1	0.00	0.00	0.00	0.00	0.00	0.00	0.00	0.00	0.00	24.74
TRINITY_DN35520_c5_g1	0.00	0.00	0.00	0.00	0.00	0.00	0.00	0.00	0.00	0.00
TRINITY_DN355210_c2_g1	0.00	0.00	0.00	0.00	0.00	0.00	0.00	0.00	0.00	0.00
TRINITY_DN355211_c0_g1	0.00	25.02	0.00	0.00	0.00	0.00	0.00	0.00	0.00	0.00
TRINITY_DN355212_c0_g1	0.00	14.01	0.00	0.00	0.00	0.00	0.00	0.00	11.02	0.00
TRINITY_DN355214_c0_g1	0.00	0.00	0.00	0.00	0.00	0.00	0.00	0.00	0.00	13.30
TRINITY_DN355214_c1_g1	0.00	0.00	0.00	0.00	0.00	0.00	0.00	0.00	0.00	0.00
TRINITY_DN355219_c0_g1	0.00	0.00	0.00	0.00	0.00	0.00	0.00	0.00	9.73	0.00
TRINITY_DN355219_c1_g1	0.00	1.34	0.00	1.29	0.00	0.00	0.00	0.00	0.00	0.00
TRINITY_DN355219_c2_g1	0.00	0.00	0.00	0.00	0.00	0.00	0.00	0.00	0.00	0.00
TRINITY_DN355219_c3_g1	0.00	7.08	0.00	0.00	0.00	0.00	7.67	0.00	11.56	22.39
TRINITY_DN35521_c0_g1	0.00	8.68	9.76	0.00	0.00	0.00	3.61	0.00	0.00	0.00
TRINITY_DN35521_c0_g2	12.73	24.16	7.21	12.63	16.70	13.62	41.37	12.43	39.61	34.79
TRINITY_DN35521_c0_g4	0.00	0.00	0.00	0.00	0.00	0.00	0.00	0.00	0.00	0.00
TRINITY_DN355221_c0_g1	12.13	0.00	0.00	0.00	0.00	10.42	15.84	0.00	23.37	0.00
TRINITY_DN355222_c0_g1	0.00	0.00	0.00	0.00	0.00	0.00	0.00	0.00	0.00	0.00
TRINITY_DN355224_c0_g1	0.00	41.64	0.00	0.00	0.00	0.00	0.00	0.00	0.00	0.00
TRINITY_DN355225_c1_g1	0.00	0.00	0.00	0.00	0.00	0.00	0.00	0.00	19.12	0.00
TRINITY_DN355225_c2_g1	0.00	0.00	0.00	0.00	0.00	0.00	0.00	0.00	0.00	0.00
TRINITY_DN355227_c0_g1	0.00	11.74	0.00	0.00	0.00	0.00	0.00	0.00	0.00	0.00
TRINITY_DN355228_c1_g1	3.84	6.19	0.00	0.00	8.04	0.00	0.00	0.00	0.00	0.00
TRINITY_DN35522_c1_g1	27.15	45.36	10.30	0.00	0.00	0.00	0.00	0.00	26.16	0.00
TRINITY_DN35522_c2_g1	6.45	4.46	3.19	0.00	0.00	1.83	0.00	1.04	10.50	2.93
TRINITY_DN35522_c2_g2	0.00	5.44	0.00	0.00	0.00	2.16	0.00	0.00	0.00	6.90
TRINITY_DN35522_c3_g1	0.00	0.00	0.00	0.00	0.00	0.00	0.00	0.00	0.00	0.00
TRINITY_DN35522_c4_g1	0.00	0.00	0.00	0.00	0.00	0.00	0.00	0.00	0.00	0.00
TRINITY_DN35522_c4_g3	8.74	0.00	0.00	0.00	0.00	0.00	11.34	0.00	8.35	0.00
TRINITY_DN35522_c6_g1	4.52	0.00	1.27	1.28	9.46	1.09	22.33	1.23	8.73	6.97
TRINITY_DN35522_c7_g1	0.00	0.00	0.00	1.72	0.00	0.00	3.94	0.00	1.66	4.67
TRINITY_DN35522_c8_g1	0.00	0.00	0.00	0.00	0.00	0.00	22.26	0.00	0.00	0.00
TRINITY_DN355230_c0_g1	0.00	0.00	0.00	0.00	0.00	4.46	0.00	2.56	0.00	4.75
TRINITY_DN355232_c0_g1	0.00	10.06	0.00	0.00	8.72	0.00	0.00	0.00	0.00	0.00
TRINITY_DN355233_c0_g1	48.52	29.61	36.87	70.44	25.15	10.42	174.88	23.35	81.78	99.81
TRINITY_DN355234_c0_g1	0.00	0.00	0.00	0.00	0.00	0.00	0.00	0.00	0.00	14.24
TRINITY_DN355235_c1_g1	0.00	0.00	0.00	0.00	0.00	0.00	0.00	0.00	0.00	0.00
TRINITY_DN355235_c1_g2	0.00	0.00	0.00	0.00	0.00	0.00	0.00	0.00	0.00	0.00
TRINITY_DN355235_c2_g1	0.00	0.00	0.00	0.00	0.00	0.00	0.00	0.00	0.00	53.52
TRINITY_DN355235_c3_g1	0.00	0.00	0.00	0.00	0.00	0.00	0.00	0.00	0.00	0.00
TRINITY_DN355238_c0_g1	0.00	0.00	0.00	0.00	0.00	0.00	0.00	0.00	0.00	0.00
TRINITY_DN355238_c1_g1	0.00	0.00	0.00	0.00	9.37	0.00	0.00	0.00	0.00	0.00
TRINITY_DN355239_c1_g1	0.00	0.00	0.00	0.00	0.00	0.00	0.00	0.00	11.35	21.63
TRINITY_DN355243_c0_g1	10.97	0.00	0.00	10.63	0.00	0.00	0.00	0.00	0.00	10.81
TRINITY_DN355245_c0_g3	0.00	0.00	9.28	0.00	0.00	2.61	5.47	0.70	11.06	4.24
TRINITY_DN355245_c0_g4	9.97	36.31	0.00	0.00	10.35	0.00	0.00	0.00	0.00	0.00
TRINITY_DN355245_c0_g5	0.00	0.00	0.00	0.00	0.00	0.00	0.00	3.83	3.73	3.56
TRINITY_DN355245_c0_g6	0.00	23.18	0.00	0.00	0.00	0.00	0.00	0.00	0.00	35.68
TRINITY_DN355245_c0_g7	0.00	0.00	8.58	0.00	0.00	0.00	0.00	0.00	0.00	0.00
TRINITY_DN355245_c1_g1	0.00	0.00	0.00	0.00	0.00	0.00	0.00	0.00	0.00	0.00
TRINITY_DN355245_c2_g1	0.00	0.00	0.00	0.00	0.00	0.00	5.28	0.00	0.00	0.00
TRINITY_DN355247_c0_g1	0.00	0.00	0.00	0.00	0.00	0.00	0.00	0.00	9.17	0.00
TRINITY_DN355247_c0_g2	0.00	0.00	0.00	0.00	0.00	13.96	0.00	0.00	16.78	0.00
TRINITY_DN355248_c0_g1	0.00	0.00	0.00	0.00	0.00	0.00	0.00	0.00	0.00	0.00
TRINITY_DN355249_c0_g1	0.00	0.00	0.00	0.00	0.00	0.00	0.00	0.00	0.00	0.00
TRINITY_DN35524_c0_g1	0.00	0.00	0.00	0.00	19.69	0.00	0.00	0.00	0.00	0.00
TRINITY_DN35524_c3_g1	0.00	0.00	0.00	0.00	0.00	0.00	0.00	0.00	0.00	0.00
TRINITY_DN355250_c0_g1	0.00	14.70	0.00	6.86	0.00	0.00	0.00	2.22	0.00	2.08
TRINITY_DN355252_c0_g1	0.00	0.00	0.00	6.46	0.00	0.00	0.00	0.00	6.24	0.00
TRINITY_DN355252_c0_g2	0.00	0.00	0.00	0.00	0.00	0.00	0.00	0.00	0.00	0.00
TRINITY_DN355252_c1_g1	0.00	0.00	0.00	0.00	0.00	0.00	0.00	0.00	0.00	0.00
TRINITY_DN355252_c2_g1	0.00	7.57	0.00	0.00	0.00	0.00	0.00	0.00	0.00	0.00
TRINITY_DN355252_c3_g1	0.00	0.00	0.00	0.00	0.00	0.00	0.00	0.00	0.00	0.00
TRINITY_DN355252_c4_g1	0.00	0.00	0.00	0.00	0.00	0.00	0.00	0.00	0.00	0.00
TRINITY_DN355253_c1_g1	0.00	0.00	0.00	0.00	0.00	0.00	0.00	0.00	0.00	0.00
TRINITY_DN355254_c0_g1	0.00	0.00	0.00	0.00	0.00	0.00	0.00	0.00	0.00	0.00
TRINITY_DN355256_c0_g1	0.00	0.00	0.00	0.00	0.00	0.00	0.00	0.00	0.00	0.00
TRINITY_DN355258_c0_g1	0.00	0.00	0.00	0.00	0.00	0.00	0.00	0.00	0.00	5.25
TRINITY_DN355259_c0_g1	0.00	38.09	0.00	0.00	0.00	0.00	0.00	0.00	0.00	0.00
TRINITY_DN355259_c1_g1	0.00	16.63	0.00	0.00	0.00	0.00	17.97	0.00	13.17	0.00
TRINITY_DN35525_c0_g1	0.00	0.00	0.00	34.90	0.00	0.00	0.00	0.00	18.49	0.00
TRINITY_DN35525_c0_g2	0.00	0.00	0.00	0.00	0.00	0.00	0.00	0.00	3.83	14.69
TRINITY_DN35525_c0_g4	0.00	0.00	0.00	0.00	0.00	0.00	0.00	0.00	39.01	9.37
TRINITY_DN35525_c0_g5	0.00	0.00	10.16	0.00	0.00	0.00	0.00	0.00	0.00	0.00
TRINITY_DN35525_c1_g1	0.00	0.00	0.00	0.00	0.00	0.00	0.00	0.00	0.00	0.00
TRINITY_DN35525_c1_g2	0.00	0.00	0.00	0.00	0.00	0.00	0.00	0.00	19.46	6.19
TRINITY_DN35525_c1_g4	0.00	0.00	0.00	0.00	0.00	0.00	0.00	0.00	0.00	0.00
TRINITY_DN35525_c1_g5	0.00	0.00	0.00	0.00	0.00	0.00	0.00	0.00	0.00	0.00
TRINITY_DN35525_c1_g6	0.00	0.00	0.00	0.00	0.00	0.00	0.00	0.00	0.00	0.00
TRINITY_DN35525_c1_g7	0.00	0.00	0.00	0.00	0.00	0.00	0.00	0.00	0.00	10.47
TRINITY_DN35525_c4_g1	0.00	0.00	0.00	0.00	0.00	0.00	0.00	0.00	0.00	0.00
TRINITY_DN355260_c0_g1	0.00	0.00	0.00	0.00	0.00	1.69	0.00	0.00	0.00	0.00
TRINITY_DN355262_c1_g1	5.25	4.12	9.09	5.30	2.09	2.79	11.71	1.89	16.75	54.25
TRINITY_DN355262_c2_g1	0.00	6.63	0.00	0.00	0.00	0.00	0.00	0.00	0.00	0.00
TRINITY_DN355262_c3_g1	0.00	0.00	0.00	0.00	0.00	0.00	6.91	0.00	5.25	0.00
TRINITY_DN355263_c1_g1	0.00	22.97	0.00	0.00	0.00	16.47	25.03	0.00	18.90	17.67
TRINITY_DN355263_c2_g1	0.00	0.00	0.00	0.00	0.00	0.00	0.00	0.00	0.00	0.00
TRINITY_DN355264_c0_g1	0.00	2.26	0.00	2.79	0.00	0.00	3.13	0.00	0.00	3.86
TRINITY_DN355264_c0_g2	0.00	0.00	0.00	0.00	0.00	0.00	0.00	0.00	14.27	0.00
TRINITY_DN355266_c0_g1	0.00	3.14	0.00	2.88	6.08	0.00	3.44	0.00	0.00	0.00
TRINITY_DN355267_c1_g1	0.00	11.88	0.00	0.00	0.00	0.00	0.00	0.00	0.00	8.98
TRINITY_DN355268_c0_g1	6.29	0.00	0.00	0.00	6.56	0.00	0.00	0.00	0.00	0.00
TRINITY_DN355269_c0_g1	0.00	0.00	0.00	0.00	0.00	0.00	0.00	0.00	0.00	0.00
TRINITY_DN35526_c0_g1	17.88	23.30	9.07	0.00	0.00	15.55	0.00	0.00	42.70	41.16
TRINITY_DN35526_c1_g1	14.24	0.00	9.44	0.00	8.36	0.00	0.00	0.00	0.00	0.00
TRINITY_DN35526_c1_g2	0.00	0.00	0.00	0.00	0.00	6.77	0.00	8.00	0.00	22.47
TRINITY_DN355271_c1_g1	1.43	0.00	0.00	0.00	4.54	0.00	0.00	0.00	1.40	1.30
TRINITY_DN355272_c0_g1	0.00	0.00	0.00	0.00	0.00	0.00	0.00	0.00	0.00	16.56
TRINITY_DN355273_c0_g1	0.00	0.00	0.00	2.51	0.00	0.00	0.00	0.00	0.00	0.00
TRINITY_DN355274_c0_g1	0.00	10.06	0.00	0.00	0.00	0.00	0.00	0.00	0.00	0.00
TRINITY_DN355275_c1_g1	0.00	42.70	0.00	0.00	0.00	0.00	0.00	0.00	0.00	0.00
TRINITY_DN355276_c0_g1	0.00	13.43	0.00	0.00	0.00	0.00	0.00	0.00	0.00	0.00
TRINITY_DN355276_c1_g1	0.00	0.00	0.00	0.00	0.00	0.00	0.00	0.00	0.00	9.20
TRINITY_DN355276_c2_g1	0.00	0.00	0.00	0.00	15.23	0.00	0.00	0.00	14.15	13.43
TRINITY_DN355277_c0_g1	3.23	0.00	1.60	0.00	0.00	0.00	0.00	0.00	0.00	10.27
TRINITY_DN355278_c0_g1	0.00	0.00	0.00	0.00	0.00	0.00	0.00	0.00	0.00	0.00
TRINITY_DN355279_c0_g1	0.00	0.00	0.00	0.00	3.28	0.00	0.00	0.00	0.00	0.00
TRINITY_DN355279_c0_g2	0.00	0.00	0.00	0.00	0.00	0.00	0.00	0.00	0.00	10.26
TRINITY_DN355279_c1_g1	0.00	0.00	0.00	0.00	1.87	0.00	2.04	0.63	0.00	0.41
TRINITY_DN35527_c0_g1	31.52	24.38	7.73	12.93	23.21	20.48	17.95	0.00	18.98	75.87
TRINITY_DN355280_c0_g1	0.00	16.75	0.00	0.00	0.00	0.00	0.00	0.00	0.00	6.49
TRINITY_DN355281_c0_g1	0.00	0.00	0.00	0.00	0.00	0.00	0.00	0.00	0.00	0.00
TRINITY_DN355282_c0_g2	0.00	0.00	0.00	0.00	0.00	0.00	0.00	0.00	0.00	0.00
TRINITY_DN355283_c0_g1	0.00	3.42	0.00	3.11	0.00	0.00	0.00	0.00	0.00	2.85
TRINITY_DN355284_c0_g1	0.00	0.00	0.00	9.85	0.00	0.00	0.00	0.00	0.00	0.00
TRINITY_DN355284_c2_g1	0.00	0.00	0.00	12.87	0.00	0.00	0.00	0.00	0.00	12.14
TRINITY_DN355285_c0_g1	0.00	3.43	0.00	0.00	0.00	0.00	3.76	0.00	3.00	5.71
TRINITY_DN355286_c0_g1	4.28	14.43	12.86	4.23	0.00	0.00	5.26	0.00	0.00	7.82
TRINITY_DN355286_c0_g2	0.00	0.00	8.35	8.07	0.00	0.00	0.00	8.07	0.00	0.00
TRINITY_DN35528_c0_g1	0.00	0.00	0.00	11.25	17.93	4.96	7.18	0.00	0.00	8.12
TRINITY_DN35528_c0_g2	7.22	10.72	3.36	6.81	1.79	8.67	4.20	3.28	31.79	28.93
TRINITY_DN35528_c1_g1	0.00	0.00	0.00	0.00	0.00	0.00	0.00	0.00	0.00	0.00
TRINITY_DN355290_c0_g1	0.00	0.00	0.00	0.00	0.00	0.00	0.00	0.00	0.00	0.00
TRINITY_DN355291_c0_g2	7.87	18.86	0.00	0.00	0.00	0.00	0.00	7.72	0.00	7.22
TRINITY_DN355293_c0_g1	0.00	0.00	0.00	0.00	0.00	0.00	0.00	0.00	0.00	0.00
TRINITY_DN355293_c0_g2	0.00	0.00	0.00	0.00	16.59	0.00	0.00	0.00	0.00	14.60
TRINITY_DN355293_c1_g1	0.00	0.00	0.00	0.00	0.00	0.00	0.00	0.00	0.00	0.00
TRINITY_DN355294_c0_g1	0.00	0.00	0.00	0.00	0.00	0.00	0.00	0.00	0.00	0.00
TRINITY_DN355294_c1_g1	0.00	0.00	0.00	0.00	0.00	0.00	0.00	0.00	6.44	6.23
TRINITY_DN355294_c2_g1	0.00	0.00	0.00	0.00	0.00	0.00	0.00	0.00	0.00	0.00
TRINITY_DN355295_c0_g1	0.00	0.00	0.00	0.00	0.00	0.00	20.05	0.00	0.00	14.00
TRINITY_DN355295_c1_g1	0.00	0.00	0.00	0.00	0.00	0.00	0.00	0.00	8.85	0.00
TRINITY_DN355295_c2_g1	0.00	0.00	0.00	0.00	0.00	0.00	0.00	0.00	0.00	11.95
TRINITY_DN355296_c0_g1	0.00	0.00	0.00	0.00	0.00	0.00	0.00	0.00	0.00	0.00
TRINITY_DN355298_c0_g1	0.00	0.00	0.00	0.00	0.00	0.00	0.00	0.00	0.00	0.00
TRINITY_DN355299_c0_g1	19.56	0.00	0.00	0.00	0.00	16.49	25.06	0.00	18.91	0.00
TRINITY_DN35529_c0_g1	0.00	0.00	0.00	0.00	0.00	0.00	0.00	0.00	0.00	0.00
TRINITY_DN35529_c0_g2	0.00	0.00	0.00	0.00	0.00	0.00	0.00	0.00	0.00	5.76
TRINITY_DN35529_c0_g3	18.46	0.00	0.00	0.00	18.88	0.00	0.00	0.00	0.00	0.00
TRINITY_DN35529_c0_g4	0.00	0.00	0.00	0.00	0.00	16.61	0.00	0.00	38.23	0.00
TRINITY_DN3552_c0_g1	5.40	5.70	0.00	2.59	2.73	4.44	9.19	0.00	0.00	14.16
TRINITY_DN3552_c0_g2	22.93	34.95	6.20	6.68	10.26	17.28	31.15	8.23	66.56	46.23
TRINITY_DN3552_c0_g4	0.00	0.00	0.00	0.00	0.00	0.00	0.00	0.00	0.00	8.92
TRINITY_DN3552_c1_g1	0.00	11.06	0.00	24.75	0.00	0.00	0.00	0.00	0.00	8.55
TRINITY_DN3552_c2_g2	1.40	0.00	0.00	0.00	0.00	1.19	0.00	1.35	0.00	0.00
TRINITY_DN355300_c0_g2	0.00	31.82	0.00	0.00	0.00	0.00	11.40	0.00	0.00	0.00
TRINITY_DN355301_c0_g1	0.00	0.00	0.00	0.00	0.00	0.00	0.00	0.00	0.00	0.00
TRINITY_DN355301_c0_g2	0.00	0.00	0.00	0.00	0.00	0.00	0.00	0.00	0.00	0.00
TRINITY_DN355301_c0_g3	0.00	6.93	0.00	0.00	0.00	0.00	0.00	5.86	0.00	10.96
TRINITY_DN355301_c1_g1	0.00	0.00	0.00	0.00	0.00	0.00	5.35	0.00	0.00	7.95
TRINITY_DN355301_c2_g1	0.00	0.00	0.00	0.00	0.00	0.00	0.00	0.00	0.00	17.87
TRINITY_DN355301_c3_g1	0.00	0.00	0.00	0.00	0.00	0.00	0.00	0.00	0.00	0.00
TRINITY_DN355301_c5_g1	5.04	0.00	0.00	4.95	0.00	0.00	12.50	4.95	0.00	0.00
TRINITY_DN355305_c0_g1	0.00	0.00	0.00	0.00	0.00	0.00	0.00	0.00	0.00	0.00
TRINITY_DN355306_c0_g1	0.00	0.00	0.00	0.00	0.00	0.00	0.00	0.00	0.00	0.00
TRINITY_DN355306_c2_g1	0.00	0.00	48.22	0.00	0.00	0.00	0.00	11.45	0.00	27.69
TRINITY_DN355306_c3_g1	0.00	0.00	0.00	0.00	0.00	0.00	0.00	0.00	0.00	9.63
TRINITY_DN355306_c4_g1	0.00	0.00	0.00	0.00	0.00	0.00	0.00	0.00	10.05	11.45
TRINITY_DN355306_c5_g1	0.00	0.00	0.00	0.00	0.00	0.00	0.00	0.00	0.00	0.00
TRINITY_DN355306_c6_g1	0.00	0.00	0.00	0.00	0.00	0.00	0.00	0.00	0.00	12.24
TRINITY_DN355306_c7_g1	0.00	0.00	0.00	0.00	0.00	0.00	0.00	0.00	0.00	0.00
TRINITY_DN355306_c8_g1	0.00	0.00	0.00	0.00	0.00	0.00	0.00	0.00	0.00	0.00
TRINITY_DN355307_c2_g1	0.00	0.00	0.00	0.00	0.00	0.00	0.00	0.00	0.00	0.00
TRINITY_DN355308_c0_g1	0.00	0.00	0.00	0.00	2.96	0.00	0.00	0.00	0.00	0.00
TRINITY_DN355309_c0_g3	0.00	12.96	0.00	0.00	22.45	0.00	0.00	0.00	32.98	0.00
TRINITY_DN35530_c0_g1	0.00	0.00	0.00	0.00	0.00	0.00	0.00	0.00	7.78	0.00
TRINITY_DN35530_c1_g1	0.00	0.00	0.00	0.00	0.00	6.74	0.00	0.00	0.00	7.11
TRINITY_DN35530_c3_g2	0.00	0.00	0.00	0.00	0.00	0.00	0.00	0.00	0.00	0.00
TRINITY_DN355310_c0_g1	0.00	0.00	0.00	0.00	0.00	0.00	0.00	0.00	0.00	0.00
TRINITY_DN355311_c0_g1	0.00	0.00	0.00	0.00	0.00	0.00	0.00	0.00	0.00	0.00
TRINITY_DN355312_c0_g1	0.00	0.00	0.00	0.00	0.00	0.00	0.00	0.00	0.00	6.32
TRINITY_DN355312_c0_g2	0.00	0.00	0.00	0.00	0.00	0.00	0.00	0.00	0.00	0.00
TRINITY_DN355312_c0_g3	0.00	0.00	0.00	0.00	0.00	0.00	0.00	0.00	10.87	0.00
TRINITY_DN355312_c1_g1	0.00	0.00	0.00	0.00	0.00	0.00	0.00	0.00	0.00	0.00
TRINITY_DN355312_c2_g1	0.00	0.00	0.00	0.00	0.00	0.00	0.00	0.00	0.00	34.33
TRINITY_DN355314_c0_g1	0.00	0.00	0.00	0.00	0.00	0.00	0.00	0.00	0.00	0.00
TRINITY_DN355315_c0_g1	0.00	0.00	0.00	0.00	0.00	0.00	0.00	0.00	0.00	9.32
TRINITY_DN355316_c0_g1	0.00	0.00	0.00	0.00	0.00	0.00	0.00	0.00	0.00	0.00
TRINITY_DN355317_c0_g2	0.00	0.00	0.00	0.00	0.00	0.00	0.00	0.00	0.00	13.47
TRINITY_DN355318_c1_g1	0.00	0.00	5.07	0.00	0.00	0.00	0.00	0.00	0.00	4.63
TRINITY_DN355319_c0_g1	0.00	0.00	0.00	0.00	0.00	0.00	0.00	0.00	0.00	3.22
TRINITY_DN355319_c1_g1	0.00	0.00	0.00	0.00	0.00	0.00	0.00	0.00	0.00	0.00
TRINITY_DN35531_c0_g2	0.00	0.00	0.00	0.00	0.00	0.00	0.00	0.00	0.00	0.00
TRINITY_DN35531_c0_g3	0.00	0.00	0.00	0.00	0.00	0.00	0.00	0.00	0.00	0.00
TRINITY_DN35531_c0_g4	0.00	0.00	0.00	0.00	0.00	0.00	0.00	0.00	0.00	0.00
TRINITY_DN35531_c0_g5	0.00	0.00	0.00	0.00	0.00	0.00	0.00	0.00	0.00	0.00
TRINITY_DN35531_c1_g1	0.00	0.00	0.00	0.00	0.00	0.00	2.70	2.24	0.00	0.00
TRINITY_DN35531_c2_g1	0.00	5.31	0.00	0.00	1.78	0.00	0.00	0.00	0.00	19.86
TRINITY_DN35531_c4_g1	0.00	0.00	0.00	0.00	0.00	0.00	0.00	0.00	0.00	0.00
TRINITY_DN35531_c7_g1	0.00	0.00	0.00	0.00	0.00	0.00	0.00	0.00	0.00	0.00
TRINITY_DN35531_c9_g1	0.00	0.00	0.00	0.00	0.00	0.00	0.00	0.00	4.52	0.00
TRINITY_DN355321_c1_g1	17.47	0.00	0.00	0.00	0.00	0.00	0.00	0.00	0.00	0.00
TRINITY_DN355323_c0_g1	0.00	0.00	0.00	0.00	0.00	0.00	0.00	0.00	0.00	6.22
TRINITY_DN355325_c0_g1	0.73	0.00	0.73	0.74	0.00	0.00	0.82	0.71	0.72	4.00
TRINITY_DN355326_c0_g1	0.00	0.00	0.00	0.00	0.00	0.00	0.00	0.00	8.90	34.23
TRINITY_DN355327_c0_g1	0.00	0.00	0.00	0.00	0.00	0.00	0.00	0.00	0.00	7.85
TRINITY_DN355329_c0_g1	11.28	27.43	0.00	0.00	0.00	9.70	0.00	10.83	0.00	0.00
TRINITY_DN35532_c0_g1	4.69	45.66	7.69	0.00	0.00	6.35	30.94	0.00	3.62	0.00
TRINITY_DN35532_c1_g1	0.00	8.33	7.11	0.00	0.00	16.61	0.00	0.00	20.25	26.15
TRINITY_DN35532_c3_g1	7.10	0.00	7.18	20.93	0.00	6.17	0.00	0.00	6.76	13.05
TRINITY_DN35532_c3_g3	0.00	0.00	0.00	0.00	0.00	0.00	0.00	0.00	0.00	0.00
TRINITY_DN35532_c4_g1	0.00	0.00	0.00	0.00	0.00	0.00	0.00	0.00	0.00	0.00
TRINITY_DN35532_c4_g2	0.00	0.00	0.00	0.00	0.00	0.00	0.00	0.00	0.00	9.20
TRINITY_DN35532_c5_g1	0.00	0.00	0.00	9.26	28.59	0.00	11.86	0.00	0.00	0.00
TRINITY_DN35532_c7_g1	15.14	0.00	0.00	0.00	0.00	25.64	0.00	14.30	0.00	27.53
TRINITY_DN355331_c0_g1	0.00	0.00	0.00	0.00	0.00	0.00	24.71	0.00	0.00	0.00
TRINITY_DN355332_c1_g1	0.00	0.00	0.00	0.00	0.00	0.00	0.00	0.00	0.00	53.52
TRINITY_DN355334_c0_g1	0.00	0.00	0.00	0.00	0.00	11.09	0.00	0.00	0.00	0.00
TRINITY_DN355334_c2_g1	0.00	0.00	0.00	0.00	0.00	0.00	0.00	0.00	0.00	19.12
TRINITY_DN355334_c3_g1	16.36	0.00	0.00	0.00	0.00	0.00	0.00	0.00	0.00	0.00
TRINITY_DN355335_c0_g1	0.00	0.00	0.00	0.00	0.00	0.00	0.00	0.00	0.00	0.00
TRINITY_DN355335_c0_g2	0.00	0.00	0.00	0.00	0.00	0.00	0.00	0.00	0.00	0.00
TRINITY_DN355336_c0_g1	11.81	0.00	11.96	0.00	12.23	0.00	0.00	0.00	34.03	21.62
TRINITY_DN355337_c0_g1	0.34	0.00	3.08	0.00	0.00	2.64	0.00	1.50	4.52	6.16
TRINITY_DN355337_c0_g2	4.32	1.86	0.00	0.00	0.00	0.00	7.09	0.00	0.00	2.97
TRINITY_DN355337_c0_g3	0.00	0.00	2.96	0.00	0.00	0.00	0.00	0.00	0.00	2.71
TRINITY_DN355337_c3_g1	0.00	6.94	0.00	0.00	0.00	0.00	0.00	2.11	6.29	1.97
TRINITY_DN355337_c4_g1	7.64	0.00	0.00	0.00	0.00	0.00	0.00	0.00	14.54	14.01
TRINITY_DN355337_c6_g1	0.00	0.00	0.00	0.00	0.00	0.00	0.00	0.00	0.00	33.06
TRINITY_DN355337_c7_g1	0.00	0.00	0.00	0.00	0.00	0.00	0.00	0.00	0.00	0.00
TRINITY_DN355338_c0_g1	0.00	0.00	0.00	0.00	0.00	0.00	0.00	0.00	0.00	0.00
TRINITY_DN355338_c1_g1	0.00	0.00	0.00	0.00	0.00	0.00	0.00	0.00	0.00	0.00
TRINITY_DN35533_c0_g1	0.00	0.00	0.00	0.00	0.00	0.00	0.00	0.00	0.00	0.00
TRINITY_DN35533_c1_g1	0.00	0.00	0.00	0.00	0.00	0.00	0.00	0.00	0.00	0.00
TRINITY_DN355340_c0_g1	17.80	0.00	0.00	0.00	0.00	0.00	0.00	0.00	0.00	0.00
TRINITY_DN355340_c1_g1	0.00	0.00	0.00	0.00	0.00	0.00	0.00	0.00	0.00	0.00
TRINITY_DN355341_c0_g1	35.48	0.00	0.00	17.67	0.00	0.00	0.00	0.00	0.00	31.83
TRINITY_DN355342_c0_g1	0.00	0.00	0.00	0.00	0.00	0.00	0.00	0.00	0.00	0.00
TRINITY_DN355344_c0_g1	0.00	0.00	0.00	0.00	0.00	0.00	0.00	0.00	0.00	0.00
TRINITY_DN355344_c1_g1	0.00	0.00	0.00	0.00	0.00	0.00	0.00	0.00	10.49	0.00
TRINITY_DN355346_c0_g1	0.00	0.00	0.00	0.00	0.00	0.00	0.00	0.00	0.00	0.00
TRINITY_DN355348_c0_g1	0.00	0.00	0.00	0.00	0.00	0.00	0.00	0.00	0.00	0.00
TRINITY_DN35534_c0_g1	6.78	37.80	41.93	6.66	0.00	0.00	0.00	0.00	22.76	18.70
TRINITY_DN35534_c0_g2	0.00	0.00	0.00	0.00	0.00	0.00	0.00	0.00	0.00	0.00
TRINITY_DN35534_c1_g1	15.74	8.18	11.06	0.00	24.56	0.00	50.42	10.83	29.98	7.22
TRINITY_DN35534_c2_g1	0.00	14.40	0.00	0.00	0.00	0.00	0.00	0.00	11.34	0.00
TRINITY_DN35534_c3_g2	0.00	0.00	0.00	0.00	0.00	0.00	0.00	0.00	8.21	12.52
TRINITY_DN35534_c4_g1	0.00	0.00	0.00	0.00	0.00	0.00	0.00	0.00	0.00	0.00
TRINITY_DN355350_c0_g1	0.00	0.00	0.00	10.69	0.00	0.00	0.00	0.00	0.00	0.00
TRINITY_DN355350_c3_g1	0.00	0.00	0.00	0.00	0.00	0.00	0.00	0.00	4.37	0.00
TRINITY_DN355350_c4_g1	0.00	0.00	0.00	0.00	0.00	0.00	0.00	0.00	0.00	0.00
TRINITY_DN355350_c5_g1	0.00	0.00	0.00	0.00	0.00	0.00	0.00	0.00	0.00	0.00
TRINITY_DN355351_c0_g1	0.00	0.00	0.00	0.00	0.00	0.00	0.00	0.00	0.00	45.00
TRINITY_DN355353_c0_g1	18.14	0.00	0.00	0.00	0.00	0.00	0.00	0.00	10.64	0.00
TRINITY_DN355353_c0_g2	19.55	0.00	0.00	0.00	0.00	0.00	0.00	0.00	0.00	0.00
TRINITY_DN355354_c0_g1	0.00	0.00	0.00	0.00	0.00	0.00	0.00	0.00	0.00	0.00
TRINITY_DN355357_c0_g1	0.00	0.00	0.00	0.00	0.00	0.00	0.00	0.00	0.00	15.39
TRINITY_DN355357_c0_g2	0.00	0.00	0.00	0.00	0.00	0.00	0.00	0.00	0.00	0.00
TRINITY_DN355357_c3_g1	0.00	0.00	0.00	13.57	0.00	0.00	0.00	0.00	0.00	0.00
TRINITY_DN355358_c0_g1	0.00	0.00	0.00	0.00	0.00	0.00	0.00	0.00	0.00	28.98
TRINITY_DN355359_c0_g2	0.00	0.00	4.25	4.19	0.00	0.00	0.00	0.00	0.00	5.58
TRINITY_DN35535_c0_g1	0.00	0.00	0.00	0.00	0.00	0.00	0.00	0.00	6.63	12.80
TRINITY_DN35535_c0_g2	3.40	1.79	0.00	6.82	1.80	2.90	0.00	0.00	0.00	12.37
TRINITY_DN35535_c10_g1	0.00	0.00	2.49	0.00	2.64	0.00	0.00	0.00	0.00	0.00
TRINITY_DN35535_c11_g1	0.00	0.00	0.00	0.00	0.00	0.00	0.00	0.00	0.00	0.00
TRINITY_DN35535_c12_g1	5.89	0.00	0.00	2.93	0.00	0.00	0.00	0.00	0.00	13.40
TRINITY_DN35535_c5_g1	0.00	0.00	0.00	0.00	6.97	0.00	0.00	6.58	0.00	18.46
TRINITY_DN35535_c7_g1	0.00	0.00	0.00	8.37	0.00	0.00	0.00	0.00	8.16	7.86
TRINITY_DN35535_c8_g1	0.00	0.00	0.00	0.00	0.00	0.00	0.00	0.00	0.00	0.00
TRINITY_DN35535_c9_g1	0.00	0.00	0.00	0.00	0.00	0.00	0.00	0.00	4.55	0.00
TRINITY_DN355360_c0_g1	0.00	0.00	0.00	0.00	0.00	0.00	0.00	0.00	0.00	0.00
TRINITY_DN355360_c0_g2	0.00	0.00	0.00	0.00	0.00	0.00	0.00	0.00	0.00	0.00
TRINITY_DN355360_c3_g1	0.00	0.00	0.00	0.00	0.00	0.00	0.00	0.00	0.00	0.00
TRINITY_DN355362_c1_g1	0.00	0.00	16.55	0.00	0.00	0.00	0.00	0.00	26.21	29.72
TRINITY_DN355362_c2_g1	0.00	0.00	0.00	15.02	0.00	0.00	0.00	0.00	0.00	0.00
TRINITY_DN355362_c3_g1	0.00	0.00	0.00	0.00	0.00	0.00	0.00	0.00	15.58	0.00
TRINITY_DN355363_c1_g1	0.00	0.00	0.00	0.00	0.00	0.00	0.00	0.00	0.00	0.00
TRINITY_DN355363_c2_g1	0.00	0.00	0.00	0.00	0.00	0.00	3.38	0.00	2.73	7.77
TRINITY_DN355363_c3_g1	0.00	0.00	0.00	0.00	0.00	3.20	0.00	0.00	0.00	3.40
TRINITY_DN355367_c0_g1	2.50	0.00	0.00	0.00	0.00	0.00	0.00	0.00	0.00	0.00
TRINITY_DN355367_c0_g2	13.78	0.00	0.00	0.00	0.00	0.00	0.00	0.00	0.00	0.00
TRINITY_DN355368_c0_g1	0.00	7.88	0.00	0.00	7.83	0.00	0.00	0.00	6.36	6.15
TRINITY_DN355368_c0_g2	8.74	0.00	0.00	0.00	0.00	0.00	0.00	0.00	0.00	0.00
TRINITY_DN355368_c0_g3	0.00	0.00	0.00	0.00	0.00	0.00	0.00	0.00	0.00	0.00
TRINITY_DN355369_c0_g1	0.00	0.00	0.00	0.00	0.00	0.00	0.00	0.00	0.00	0.00
TRINITY_DN355369_c1_g1	0.00	0.00	0.00	0.00	0.00	0.00	0.00	0.00	0.00	0.00
TRINITY_DN355371_c0_g1	0.00	0.00	0.00	0.00	0.00	0.00	0.00	0.00	0.00	0.00
TRINITY_DN355372_c0_g1	0.00	0.00	0.00	0.00	0.00	0.00	0.00	0.00	0.00	0.00
TRINITY_DN355372_c1_g1	0.00	0.00	0.00	0.00	0.00	0.00	0.00	0.00	0.00	0.00
TRINITY_DN355375_c0_g1	0.00	0.00	0.00	0.00	0.00	0.00	0.00	0.00	0.00	0.00
TRINITY_DN355376_c0_g1	0.00	0.00	5.64	0.00	0.00	0.00	0.00	0.00	5.33	5.15
TRINITY_DN355377_c0_g1	0.00	0.00	0.00	0.00	0.00	0.00	0.00	2.72	5.38	5.09
TRINITY_DN355377_c1_g1	0.00	4.59	0.00	0.00	0.00	0.00	0.00	0.00	0.00	0.00
TRINITY_DN35537_c0_g1	7.37	0.00	0.00	0.00	0.00	6.41	5.95	0.00	0.00	0.00
TRINITY_DN35537_c0_g2	10.41	9.61	22.08	20.18	24.73	9.00	0.00	0.00	0.00	28.69
TRINITY_DN355380_c0_g1	0.00	0.00	0.00	0.00	0.00	0.00	0.00	0.00	2.97	0.00
TRINITY_DN355380_c10_g1	6.26	0.00	0.00	0.00	0.00	0.00	0.00	0.00	0.00	11.52
TRINITY_DN355380_c11_g1	0.00	0.00	0.00	0.00	0.00	0.00	0.00	0.00	0.00	0.00
TRINITY_DN355380_c1_g1	0.00	0.00	0.00	0.00	0.00	0.00	0.00	0.00	0.00	0.00
TRINITY_DN355380_c2_g1	0.00	0.00	0.00	6.20	0.00	5.50	0.00	0.00	6.00	0.00
TRINITY_DN355380_c3_g1	0.00	0.00	0.00	0.00	0.00	0.00	0.00	0.00	0.00	0.00
TRINITY_DN355380_c5_g1	0.00	0.00	0.00	0.00	0.00	0.00	0.00	0.00	0.00	0.00
TRINITY_DN355380_c6_g1	0.00	0.00	10.76	0.00	0.00	0.00	27.59	0.00	0.00	19.49
TRINITY_DN355380_c7_g1	0.00	0.00	0.00	0.00	0.00	0.00	0.00	0.00	12.20	0.00
TRINITY_DN355381_c0_g1	0.00	0.00	0.00	0.00	0.00	0.00	0.00	0.00	0.00	0.00
TRINITY_DN355383_c0_g1	0.00	0.00	0.00	0.00	17.62	0.00	0.00	0.00	0.00	0.00
TRINITY_DN355384_c0_g1	0.00	0.00	0.00	9.57	10.23	0.00	0.00	0.00	16.32	18.07
TRINITY_DN355384_c1_g1	0.00	0.00	0.00	0.00	0.00	0.00	0.00	0.00	6.66	0.00
TRINITY_DN355384_c2_g1	0.00	0.00	11.58	0.00	0.00	0.00	0.00	0.00	0.00	10.47
TRINITY_DN355386_c0_g2	12.62	7.39	0.00	0.00	0.00	0.00	0.00	0.00	0.00	11.62
TRINITY_DN355386_c1_g1	0.00	0.00	0.00	0.00	0.00	0.00	0.00	0.00	0.00	0.00
TRINITY_DN355386_c4_g1	1.68	0.00	1.67	0.00	0.00	0.00	0.00	0.00	1.63	1.53
TRINITY_DN355386_c5_g1	0.00	22.24	0.00	0.00	0.00	0.00	24.19	0.00	0.00	17.00
TRINITY_DN355386_c6_g1	0.00	0.00	0.00	0.00	16.59	0.00	0.00	0.00	0.00	29.20
TRINITY_DN355386_c7_g1	0.00	0.00	0.00	0.00	0.00	0.00	20.75	0.00	15.30	0.00
TRINITY_DN355389_c0_g1	0.00	0.00	0.00	0.00	0.00	0.00	0.00	0.00	0.00	0.00
TRINITY_DN35538_c0_g1	0.00	0.00	0.00	0.00	12.86	21.27	0.00	10.97	11.93	0.00
TRINITY_DN35538_c0_g2	0.00	12.10	0.00	0.00	0.00	0.00	0.00	0.00	0.00	0.00
TRINITY_DN35538_c0_g3	0.00	0.00	0.00	0.00	0.00	0.00	0.00	0.00	0.00	0.00
TRINITY_DN355391_c1_g1	0.00	0.00	0.00	0.00	2.16	0.00	0.00	0.00	0.00	0.92
TRINITY_DN355392_c0_g1	0.00	28.35	0.00	0.00	0.00	0.00	0.00	0.00	11.17	0.00
TRINITY_DN355393_c0_g1	0.00	0.00	0.00	0.00	0.00	0.00	0.00	0.00	0.00	0.00
TRINITY_DN355394_c0_g1	0.00	0.00	0.00	0.00	0.00	0.00	0.00	0.00	0.00	0.00
TRINITY_DN355395_c0_g1	8.04	0.00	0.00	0.00	0.00	0.00	10.32	0.00	0.00	0.00
TRINITY_DN355395_c1_g1	13.90	0.00	14.09	0.00	0.00	0.00	0.00	0.00	0.00	12.71
TRINITY_DN355395_c2_g1	0.00	0.00	0.00	0.00	16.46	0.00	0.00	0.00	0.00	0.00
TRINITY_DN355397_c1_g1	0.00	0.00	5.69	0.00	0.00	0.00	0.00	0.00	5.37	62.32
TRINITY_DN355397_c2_g1	0.00	0.00	0.00	3.06	0.00	0.00	0.00	0.00	0.00	1.38
TRINITY_DN355398_c0_g1	0.00	0.00	0.00	0.00	0.00	0.00	0.00	0.00	0.00	0.00
TRINITY_DN355399_c0_g1	0.00	0.00	0.00	0.00	9.32	0.00	0.00	0.00	0.00	0.00
TRINITY_DN355399_c1_g1	14.12	0.00	0.00	0.00	0.00	0.00	0.00	0.00	0.00	0.00
TRINITY_DN35539_c11_g1	0.00	16.39	0.00	0.00	0.00	0.00	17.67	0.00	0.00	12.33
TRINITY_DN35539_c1_g1	0.00	0.00	0.00	0.00	0.00	0.00	0.00	0.00	0.00	0.00
TRINITY_DN35539_c1_g2	5.41	10.42	2.01	4.10	3.58	0.00	0.75	1.95	4.65	12.90
TRINITY_DN35539_c2_g2	0.00	0.00	0.00	0.00	0.00	6.28	0.00	0.00	0.00	13.28
TRINITY_DN35539_c3_g1	0.00	0.00	0.00	0.00	35.54	0.00	0.00	0.00	0.00	0.00
TRINITY_DN35539_c4_g1	0.00	0.00	0.00	0.00	0.00	0.00	0.00	0.00	0.00	0.00
TRINITY_DN35539_c7_g1	0.00	0.00	5.53	0.00	5.75	0.00	0.00	0.00	15.67	0.00
TRINITY_DN3553_c0_g1	15.12	25.46	18.90	24.37	10.01	14.73	13.76	9.46	23.66	29.38
TRINITY_DN3553_c0_g2	28.38	58.72	26.31	19.33	24.59	20.27	103.54	23.03	55.09	82.05
TRINITY_DN3553_c10_g1	0.00	0.00	0.00	0.00	0.00	0.00	0.00	0.00	0.00	0.00
TRINITY_DN3553_c17_g1	0.00	0.00	0.00	0.00	0.00	0.00	0.00	0.00	0.00	26.00
TRINITY_DN3553_c1_g1	10.13	14.86	13.19	2.38	3.54	0.00	4.07	11.64	38.74	34.36
TRINITY_DN3553_c23_g1	0.00	0.00	0.00	0.00	0.00	0.00	0.00	0.00	0.00	0.00
TRINITY_DN3553_c2_g1	0.00	0.00	0.00	0.00	0.00	0.00	0.00	0.00	0.00	0.00
TRINITY_DN3553_c2_g2	0.00	0.00	0.00	0.00	0.00	0.00	0.00	0.00	0.00	0.00
TRINITY_DN3553_c2_g3	14.90	46.26	133.97	23.00	7.00	0.00	62.34	17.38	12.53	34.04
TRINITY_DN3553_c3_g1	0.00	0.00	0.00	0.00	0.00	0.00	0.00	0.00	0.00	0.00
TRINITY_DN3553_c4_g1	45.94	83.22	35.39	30.03	25.62	29.93	74.10	30.35	79.24	124.71
TRINITY_DN3553_c5_g1	411.75	501.95	258.58	199.94	186.29	229.47	485.88	135.61	783.28	766.30
TRINITY_DN3553_c9_g1	133.75	41.53	12.38	99.43	30.22	30.34	114.15	16.18	57.04	289.83
TRINITY_DN355400_c0_g1	0.00	0.00	0.00	0.00	0.00	0.00	0.00	0.00	0.00	0.00
TRINITY_DN355403_c0_g1	0.00	0.00	0.00	0.00	0.00	0.00	0.00	0.00	0.00	0.00
TRINITY_DN355404_c0_g1	0.00	0.00	0.00	0.00	0.00	0.00	0.00	0.00	0.00	0.00
TRINITY_DN355406_c0_g1	0.00	0.00	0.00	0.00	0.00	0.00	0.00	0.00	0.00	0.00
TRINITY_DN355407_c0_g1	0.00	0.00	0.00	0.00	0.00	0.00	0.00	0.00	0.00	0.00
TRINITY_DN355407_c1_g1	0.00	0.00	0.00	0.00	0.00	0.00	0.00	0.00	8.35	0.00
TRINITY_DN355408_c0_g1	0.00	0.00	0.00	0.00	0.00	0.00	0.00	0.00	0.00	1.34
TRINITY_DN35540_c0_g1	19.31	11.74	0.00	9.39	0.00	8.37	50.06	0.00	0.00	0.00
TRINITY_DN355412_c0_g1	0.00	0.00	0.00	0.00	0.00	0.00	0.00	0.00	0.00	0.00
TRINITY_DN355412_c1_g1	0.00	0.00	0.00	0.00	0.00	0.00	0.00	0.00	5.94	0.00
TRINITY_DN355412_c2_g1	0.00	0.00	0.00	0.00	0.00	0.00	0.00	0.00	0.00	0.00
TRINITY_DN355412_c3_g1	0.00	0.00	0.00	0.00	0.00	0.00	0.00	0.00	0.00	0.00
TRINITY_DN355413_c0_g1	0.00	0.00	0.00	0.00	0.00	0.00	0.00	0.00	0.00	0.00
TRINITY_DN355418_c0_g1	0.00	0.00	0.00	0.00	0.00	0.00	0.00	0.00	0.00	0.00
TRINITY_DN355419_c0_g1	0.00	2.37	4.41	0.00	0.00	0.00	0.00	2.15	0.00	0.00
TRINITY_DN35541_c0_g1	22.01	35.21	10.12	32.42	1.44	16.49	35.37	8.57	67.63	18.55
TRINITY_DN35541_c0_g2	62.78	26.81	37.16	22.84	26.28	22.59	44.12	12.39	177.51	79.04
TRINITY_DN35541_c0_g3	0.00	0.00	0.00	0.00	0.00	2.08	5.28	0.00	0.00	6.99
TRINITY_DN355421_c0_g1	4.33	0.00	0.00	0.00	0.00	0.00	0.00	0.00	0.00	3.96
TRINITY_DN355421_c0_g2	0.00	0.00	0.00	0.00	0.00	0.00	0.00	0.00	0.00	0.00
TRINITY_DN355421_c1_g1	0.00	0.00	0.00	0.00	0.00	0.00	0.00	8.89	0.00	0.00
TRINITY_DN355422_c0_g1	0.00	0.00	0.00	0.00	0.00	0.00	0.00	0.00	0.00	0.00
TRINITY_DN355425_c0_g1	0.00	0.00	0.00	0.00	0.00	0.00	0.00	0.00	0.00	0.00
TRINITY_DN355427_c0_g1	0.00	0.00	0.00	0.00	0.00	0.00	0.00	0.00	0.00	1.94
TRINITY_DN355428_c0_g1	0.00	0.00	0.00	0.00	0.00	0.00	0.00	0.00	0.00	0.00
TRINITY_DN355428_c1_g1	0.00	0.00	0.00	0.00	0.00	0.00	0.00	0.00	0.00	0.00
TRINITY_DN355430_c0_g1	0.00	0.00	0.00	0.00	0.00	0.00	0.00	0.00	10.45	0.00
TRINITY_DN355431_c0_g1	0.00	0.00	0.00	0.00	0.00	0.00	0.00	0.00	0.00	0.00
TRINITY_DN355433_c0_g1	0.00	0.00	0.00	0.00	0.00	0.00	0.00	0.00	18.90	0.00
TRINITY_DN355433_c1_g1	0.00	0.00	0.00	0.00	0.00	0.00	0.00	0.00	0.00	0.00
TRINITY_DN355435_c0_g1	1.61	1.69	1.60	0.00	0.00	0.00	0.00	0.00	3.17	8.78
TRINITY_DN355437_c0_g1	0.00	0.00	29.27	0.00	0.00	0.00	0.00	0.00	0.00	0.00
TRINITY_DN35543_c0_g1	0.00	0.00	0.00	0.00	0.00	0.00	0.00	0.00	0.00	20.50
TRINITY_DN35543_c0_g2	11.32	0.00	0.00	0.00	0.00	0.00	0.00	0.00	0.00	0.00
TRINITY_DN355441_c0_g1	0.00	0.00	0.00	0.00	0.00	0.00	0.00	0.00	8.49	8.18
TRINITY_DN355442_c0_g1	0.00	0.00	0.00	0.00	8.64	0.00	4.38	0.00	3.46	0.00
TRINITY_DN355444_c0_g1	0.00	0.00	0.00	0.00	0.00	0.00	82.33	0.00	0.00	0.00
TRINITY_DN355444_c1_g2	0.00	0.00	0.00	0.00	0.00	0.00	0.00	0.00	0.00	16.06
TRINITY_DN355444_c1_g3	0.00	0.00	0.00	0.00	0.00	0.00	0.00	0.00	0.00	0.00
TRINITY_DN355444_c2_g1	3.43	0.00	0.00	1.72	0.00	0.00	0.00	0.00	0.00	7.78
TRINITY_DN355446_c0_g1	0.00	0.00	0.00	0.00	0.00	0.00	0.00	0.00	0.00	0.00
TRINITY_DN355447_c0_g1	0.00	0.00	0.00	0.00	0.00	0.00	0.00	0.00	0.00	0.00
TRINITY_DN355447_c1_g1	0.00	0.00	0.00	34.92	0.00	0.00	0.00	0.00	0.00	33.08
TRINITY_DN355447_c3_g1	0.00	0.00	0.00	0.00	0.00	0.00	0.00	0.00	0.00	0.00
TRINITY_DN355449_c0_g1	25.53	15.55	12.93	0.00	13.24	0.00	50.06	0.00	0.00	35.01
TRINITY_DN35544_c0_g1	0.00	0.00	0.00	0.00	0.00	0.00	17.54	0.00	0.00	44.14
TRINITY_DN35544_c0_g2	0.00	0.00	0.00	0.00	0.00	0.00	0.00	0.00	0.00	0.00
TRINITY_DN35544_c1_g1	0.00	0.00	0.00	0.00	0.00	0.00	0.00	0.00	0.00	0.00
TRINITY_DN35544_c2_g1	14.01	0.00	0.00	0.00	0.00	0.00	0.00	0.00	0.00	0.00
TRINITY_DN355451_c0_g1	0.00	0.00	0.00	0.00	0.00	0.00	0.00	0.00	0.00	0.00
TRINITY_DN355452_c0_g1	0.00	3.25	0.00	1.55	1.64	2.64	2.47	0.00	1.76	7.49
TRINITY_DN355452_c0_g2	4.52	0.00	0.00	0.00	0.00	0.00	0.00	0.00	0.00	0.00
TRINITY_DN355452_c1_g1	0.00	0.00	0.00	0.00	0.00	0.00	0.00	0.00	0.00	0.00
TRINITY_DN355454_c0_g1	0.00	0.00	0.00	0.00	0.00	3.15	0.00	0.00	0.00	3.35
TRINITY_DN355455_c0_g1	0.00	0.00	0.00	0.00	0.00	0.00	0.00	0.00	0.00	0.00
TRINITY_DN355456_c1_g1	0.00	21.69	0.00	0.00	0.00	15.45	0.00	0.00	17.61	0.00
TRINITY_DN355457_c0_g1	0.00	0.00	0.00	0.00	0.00	0.00	0.00	0.00	0.00	2.05
TRINITY_DN355459_c0_g1	0.00	0.00	0.00	0.00	0.00	0.00	0.00	0.00	0.00	0.00
TRINITY_DN35545_c0_g1	0.00	0.00	0.00	0.00	0.00	0.00	0.12	0.00	4.90	4.57
TRINITY_DN35545_c10_g1	0.00	0.00	0.00	5.77	0.00	2.26	0.00	0.00	0.00	6.05
TRINITY_DN35545_c11_g1	0.00	0.00	0.00	0.00	0.00	0.00	0.00	0.00	0.00	0.00
TRINITY_DN35545_c12_g1	0.00	0.00	0.00	0.00	0.00	0.00	17.97	0.00	0.00	0.00
TRINITY_DN35545_c1_g3	3.49	7.83	0.00	3.46	7.33	5.99	21.12	0.00	36.76	22.30
TRINITY_DN35545_c2_g1	0.00	0.00	0.00	7.95	0.00	0.00	0.00	0.00	15.48	0.00
TRINITY_DN35545_c2_g2	6.43	0.00	0.00	3.19	3.37	0.00	0.00	0.00	0.00	2.93
TRINITY_DN35545_c3_g1	0.00	3.71	0.00	0.00	0.00	0.00	0.00	5.02	0.00	0.00
TRINITY_DN35545_c4_g1	0.00	0.00	0.00	0.00	0.00	0.00	0.00	0.00	0.00	0.00
TRINITY_DN35545_c4_g2	0.00	0.00	0.00	0.00	0.00	0.00	0.00	0.00	0.00	0.00
TRINITY_DN35545_c5_g1	0.00	0.00	0.00	0.00	0.00	0.00	0.00	0.00	0.00	0.00
TRINITY_DN35545_c7_g1	0.00	18.38	0.00	0.00	4.68	1.71	0.00	0.00	0.00	15.75
TRINITY_DN35545_c9_g1	0.00	0.00	0.00	0.00	0.00	0.00	0.00	0.00	0.00	0.00
TRINITY_DN355460_c0_g1	0.00	0.00	0.00	0.00	0.00	0.00	0.00	0.00	0.00	7.32
TRINITY_DN355460_c0_g2	0.00	0.00	0.00	0.00	0.00	0.00	0.00	0.00	17.97	0.00
TRINITY_DN355460_c1_g1	0.00	0.00	0.00	0.00	0.00	0.00	0.00	0.00	0.00	0.00
TRINITY_DN355460_c2_g1	0.00	0.00	0.00	0.00	0.00	0.00	0.00	0.00	0.00	0.00
TRINITY_DN355461_c0_g1	0.00	7.60	0.00	0.00	0.00	0.00	0.00	0.00	0.00	0.00
TRINITY_DN355462_c0_g1	0.00	0.00	0.00	0.00	0.00	0.00	0.00	0.00	0.00	0.00
TRINITY_DN355464_c0_g1	0.00	41.26	0.00	0.00	0.00	0.00	22.47	0.00	0.00	0.00
TRINITY_DN355464_c1_g1	0.00	0.00	0.00	0.00	0.00	0.00	0.00	0.00	0.00	27.09
TRINITY_DN355464_c3_g1	0.00	0.00	0.00	0.00	0.00	0.00	0.00	0.00	0.00	0.00
TRINITY_DN355464_c4_g1	0.00	0.00	14.09	0.00	0.00	0.00	0.00	0.00	0.00	0.00
TRINITY_DN355465_c0_g1	0.00	0.00	0.00	0.00	0.00	0.00	0.00	0.00	0.00	0.00
TRINITY_DN355468_c0_g1	6.62	0.00	6.70	0.00	6.91	0.00	0.00	0.00	0.00	23.44
TRINITY_DN355469_c0_g1	0.00	12.51	0.00	0.00	0.00	0.00	0.00	0.00	0.00	0.00
TRINITY_DN35546_c0_g1	10.81	15.69	0.00	5.31	0.00	0.00	0.00	0.00	5.13	4.95
TRINITY_DN35546_c1_g1	0.00	32.05	0.00	7.52	14.52	0.00	9.81	0.00	0.00	38.31
TRINITY_DN355470_c2_g1	8.94	0.00	0.00	8.73	0.00	0.00	0.00	0.00	8.54	0.00
TRINITY_DN355473_c0_g1	0.00	0.00	0.00	0.00	0.00	0.00	0.00	0.00	0.00	6.39
TRINITY_DN355474_c0_g1	0.00	0.00	0.00	0.00	0.00	0.00	0.00	0.00	0.00	0.00
TRINITY_DN355475_c0_g1	0.00	0.00	0.00	0.00	0.00	0.00	0.00	0.00	0.00	0.00
TRINITY_DN355476_c0_g1	0.00	0.00	0.00	0.00	0.00	0.00	0.00	0.00	0.00	0.00
TRINITY_DN355478_c0_g1	0.00	0.00	0.00	0.00	0.00	0.00	0.00	0.00	0.00	0.00
TRINITY_DN355478_c1_g1	0.00	0.00	0.00	0.00	0.00	0.00	0.00	0.00	0.00	0.00
TRINITY_DN355479_c0_g1	14.74	0.00	0.00	0.00	15.23	0.00	0.00	0.00	28.29	0.00
TRINITY_DN355479_c1_g1	0.00	0.00	0.00	0.00	0.00	0.00	0.00	0.00	0.00	0.00
TRINITY_DN355479_c2_g1	0.00	0.00	0.00	0.00	0.00	0.00	0.00	0.00	0.00	0.00
TRINITY_DN35547_c0_g2	0.00	0.00	5.87	0.00	0.00	0.00	0.00	0.00	5.54	10.95
TRINITY_DN35547_c0_g5	19.07	0.00	0.00	0.00	0.00	0.00	61.78	0.00	0.00	8.76
TRINITY_DN35547_c0_g6	0.00	0.00	0.00	19.49	0.00	0.00	0.00	0.00	0.00	0.00
TRINITY_DN355480_c0_g1	0.00	18.90	0.00	0.00	0.00	0.00	0.00	0.00	0.00	0.00
TRINITY_DN355481_c0_g1	0.00	0.00	0.00	0.00	0.00	0.00	0.00	0.00	0.00	0.00
TRINITY_DN355483_c0_g1	0.00	0.00	0.00	0.00	0.00	0.00	0.00	0.00	0.00	0.00
TRINITY_DN355483_c1_g1	0.00	0.00	0.00	0.00	0.00	0.00	0.00	0.00	0.00	0.00
TRINITY_DN355483_c3_g1	0.00	0.00	0.00	0.00	0.00	0.00	0.00	0.00	0.00	0.00
TRINITY_DN355485_c0_g1	0.00	0.00	0.00	0.00	0.00	10.98	0.00	0.00	0.00	5.84
TRINITY_DN355485_c0_g2	0.00	0.00	0.00	0.00	0.00	0.00	0.00	0.00	9.63	0.00
TRINITY_DN355485_c2_g1	0.00	0.00	0.00	0.00	0.00	0.00	0.00	2.31	0.00	0.00
TRINITY_DN355485_c3_g1	0.00	0.00	0.00	0.00	0.00	0.00	0.00	0.00	0.00	0.00
TRINITY_DN355485_c4_g1	0.00	9.89	0.00	0.00	8.58	0.00	0.00	0.00	0.00	0.00
TRINITY_DN355485_c5_g1	0.00	13.08	0.00	0.00	0.00	0.00	0.00	0.00	0.00	0.00
TRINITY_DN355485_c6_g1	0.00	0.00	0.00	0.00	0.00	0.00	0.00	0.00	0.00	0.00
TRINITY_DN355486_c1_g1	0.00	0.00	0.00	0.00	0.00	0.00	0.00	0.00	14.65	41.62
TRINITY_DN355486_c4_g1	0.00	0.00	0.00	0.00	0.00	0.00	0.00	0.00	10.21	0.00
TRINITY_DN355487_c0_g1	0.00	0.00	0.00	0.00	0.00	0.00	0.00	0.00	0.00	0.00
TRINITY_DN35548_c0_g1	0.00	0.00	0.00	0.00	0.00	0.00	0.00	8.95	0.00	0.00
TRINITY_DN35548_c0_g2	73.86	65.24	33.17	3.65	19.33	47.45	31.33	3.61	84.56	168.75
TRINITY_DN35548_c0_g3	0.00	0.00	0.00	0.00	0.00	0.00	0.00	0.00	0.00	0.00
TRINITY_DN35548_c2_g1	0.00	0.00	0.00	0.00	0.00	0.00	0.00	9.84	0.00	10.25
TRINITY_DN35548_c2_g2	20.88	9.80	6.83	5.70	0.00	9.10	8.14	0.00	10.06	15.92
TRINITY_DN35548_c3_g1	0.00	0.00	0.00	0.00	0.00	0.00	0.00	0.00	0.00	0.00
TRINITY_DN355490_c1_g1	0.00	19.93	0.00	0.00	0.00	0.00	0.00	0.00	0.00	0.00
TRINITY_DN355490_c4_g1	0.00	0.00	0.00	1.45	0.00	0.00	3.29	0.00	3.65	0.00
TRINITY_DN355492_c0_g1	0.00	0.00	0.00	0.00	0.00	0.00	0.00	0.00	0.00	0.00
TRINITY_DN355494_c0_g1	0.00	0.00	0.00	0.00	0.00	7.20	0.00	0.00	0.00	0.00
TRINITY_DN355494_c1_g1	0.00	0.00	0.00	0.00	0.00	0.00	0.00	0.00	0.00	0.00
TRINITY_DN355495_c0_g1	18.28	43.37	0.00	0.00	0.00	0.00	0.00	0.00	0.00	0.00
TRINITY_DN355497_c0_g1	0.00	0.00	0.00	0.00	6.97	5.82	0.00	0.00	0.00	0.00
TRINITY_DN355497_c1_g1	17.02	0.00	0.00	0.00	0.00	7.40	0.00	0.00	0.00	15.66
TRINITY_DN355497_c2_g1	0.00	0.00	0.00	0.00	0.00	0.00	0.00	0.00	9.75	18.75
TRINITY_DN355497_c3_g2	0.00	0.00	0.00	0.00	0.00	0.00	0.00	0.00	18.90	0.00
TRINITY_DN355497_c4_g1	0.00	0.00	0.00	0.00	0.00	0.00	0.00	0.00	0.00	51.01
TRINITY_DN355497_c9_g1	0.00	8.45	0.00	0.00	14.86	0.00	0.00	0.00	0.00	0.00
TRINITY_DN355498_c1_g1	0.00	0.00	0.00	0.00	0.00	0.00	0.00	0.00	0.00	0.00
TRINITY_DN35549_c1_g1	14.36	7.02	0.00	0.00	0.00	0.00	0.00	0.00	14.03	3.25
TRINITY_DN35549_c1_g2	0.00	0.00	0.00	0.00	0.00	0.00	0.00	0.00	0.00	10.07
TRINITY_DN35549_c1_g3	0.00	0.00	0.00	4.92	0.00	0.00	6.21	0.00	14.24	4.58
TRINITY_DN35549_c1_g5	0.00	0.00	0.00	0.00	0.00	6.35	0.00	0.00	0.00	13.40
TRINITY_DN35549_c3_g1	0.00	0.00	0.00	0.00	0.00	0.00	0.00	0.00	0.00	3.95
TRINITY_DN35549_c5_g1	0.00	0.00	0.00	0.00	0.00	0.00	1.57	0.00	1.34	0.00
TRINITY_DN35549_c6_g1	0.00	3.67	0.00	0.00	0.00	0.00	0.00	0.00	0.00	6.09
TRINITY_DN3554_c0_g1	23.01	51.00	16.28	16.65	16.73	0.00	18.14	0.00	19.32	7.21
TRINITY_DN3554_c1_g2	0.00	0.00	0.00	0.00	0.00	0.00	0.00	0.00	0.00	0.00
TRINITY_DN355500_c0_g1	0.00	0.00	0.00	0.00	0.00	0.00	0.00	0.00	0.00	9.63
TRINITY_DN355500_c1_g1	3.74	0.00	0.00	0.00	3.05	0.00	0.00	0.00	2.78	2.64
TRINITY_DN355501_c1_g1	0.00	0.00	0.00	0.00	14.52	0.00	0.00	0.00	0.00	0.00
TRINITY_DN355502_c0_g1	0.00	9.78	0.00	0.00	0.00	0.00	0.00	0.00	0.00	0.00
TRINITY_DN355503_c0_g1	0.00	0.00	0.00	0.00	0.00	0.00	0.00	0.00	0.00	0.00
TRINITY_DN355505_c2_g1	0.00	0.00	0.00	13.98	0.00	0.00	0.00	0.00	0.00	0.00
TRINITY_DN355507_c0_g1	0.00	0.00	0.00	0.00	0.00	0.00	2.60	0.00	2.15	0.00
TRINITY_DN355507_c0_g2	0.00	0.00	0.00	0.00	0.00	0.00	0.00	0.00	9.94	0.00
TRINITY_DN355509_c0_g1	0.00	0.00	0.00	0.00	0.00	0.00	0.00	0.00	0.00	4.04
TRINITY_DN35550_c0_g1	0.00	0.00	7.08	0.00	0.00	0.00	0.00	0.00	13.17	3.72
TRINITY_DN35550_c1_g1	0.00	0.00	0.00	0.00	0.00	0.00	0.00	0.00	0.00	0.00
TRINITY_DN35550_c4_g1	11.96	0.00	0.00	0.00	0.00	0.00	0.00	0.00	0.00	0.00
TRINITY_DN355510_c2_g1	0.00	0.00	0.00	0.00	0.00	0.00	0.00	0.00	0.00	0.00
TRINITY_DN355511_c0_g1	11.81	14.40	0.00	0.00	0.00	0.00	15.39	0.00	0.00	0.00
TRINITY_DN355512_c0_g1	0.00	0.00	0.00	0.00	0.00	0.00	0.00	0.00	0.00	1.20
TRINITY_DN355513_c0_g1	0.00	0.00	0.00	0.00	0.00	0.00	60.16	0.00	0.00	0.00
TRINITY_DN355514_c0_g1	0.00	0.00	12.20	0.00	0.00	10.35	0.00	0.00	0.00	0.00
TRINITY_DN355515_c0_g1	0.00	0.00	0.00	0.00	0.00	0.00	0.00	16.24	0.00	0.00
TRINITY_DN355516_c0_g1	0.00	22.49	0.00	0.00	0.00	0.00	0.00	17.87	0.00	0.00
TRINITY_DN355516_c1_g1	0.00	0.00	0.00	0.00	0.00	0.00	0.00	0.00	9.70	4.68
TRINITY_DN355516_c2_g1	0.00	0.00	0.00	0.00	0.00	0.00	0.00	0.00	0.00	7.79
TRINITY_DN355516_c3_g1	0.00	0.00	0.00	0.00	11.59	0.00	0.00	0.00	0.00	0.00
TRINITY_DN355516_c3_g2	0.00	0.00	0.00	0.00	0.00	0.00	0.00	0.00	0.00	6.21
TRINITY_DN355516_c5_g1	0.00	0.00	0.00	0.00	0.00	0.00	0.00	0.00	0.00	0.00
TRINITY_DN355517_c5_g1	0.00	0.00	0.00	0.00	0.00	0.00	11.60	0.00	8.54	41.16
TRINITY_DN355518_c0_g1	0.00	0.00	0.00	0.00	0.00	0.00	14.75	0.00	0.00	10.39
TRINITY_DN35551_c0_g1	8.62	13.12	20.83	2.01	0.00	15.92	19.91	1.95	6.11	11.48
TRINITY_DN35551_c1_g1	0.00	0.00	0.00	0.00	0.00	0.00	0.00	0.00	0.00	0.00
TRINITY_DN35551_c1_g2	0.00	8.82	0.00	0.00	0.00	0.00	0.00	0.00	0.00	0.00
TRINITY_DN35551_c2_g1	0.00	0.00	0.00	0.00	0.00	0.00	7.11	0.00	0.00	5.56
TRINITY_DN35551_c3_g1	8.24	0.00	0.00	0.00	0.00	7.17	0.00	0.00	28.19	28.61
TRINITY_DN355520_c0_g1	6.79	0.00	0.00	6.74	0.00	0.00	0.00	0.00	3.25	21.66
TRINITY_DN355523_c1_g1	0.00	0.00	0.00	0.00	0.00	0.00	0.00	0.00	0.00	0.00
TRINITY_DN355524_c0_g1	13.93	4.78	0.00	4.20	0.00	10.93	0.00	5.65	5.46	27.74
TRINITY_DN355524_c0_g2	0.40	0.00	3.34	0.00	2.54	4.63	9.48	8.39	30.62	2.20
TRINITY_DN355524_c1_g1	0.00	0.00	0.00	0.00	0.00	0.00	37.62	0.00	0.00	26.20
TRINITY_DN355525_c0_g1	9.04	0.00	0.00	0.00	0.00	0.00	0.00	0.00	0.00	0.00
TRINITY_DN355525_c0_g2	4.10	18.40	0.00	0.00	4.31	0.00	5.03	0.00	0.00	11.26
TRINITY_DN355525_c1_g1	0.00	0.00	0.00	0.00	0.00	0.00	0.00	0.00	0.00	0.00
TRINITY_DN355526_c0_g1	0.00	0.00	0.00	0.00	0.00	0.00	0.00	0.00	12.02	11.42
TRINITY_DN355526_c0_g2	14.12	0.00	0.00	0.00	0.00	0.00	0.00	0.00	13.58	25.83
TRINITY_DN355529_c0_g1	4.53	0.00	0.00	4.47	0.00	0.00	0.00	0.00	8.63	5.83
TRINITY_DN355529_c0_g4	0.00	0.00	0.00	0.00	4.54	0.00	0.00	0.00	0.00	7.93
TRINITY_DN355529_c1_g1	0.00	0.00	0.00	0.00	0.00	0.00	0.00	0.00	4.14	0.00
TRINITY_DN355529_c1_g2	0.00	23.18	0.00	0.00	0.00	0.00	0.00	0.00	19.12	0.00
TRINITY_DN355529_c2_g1	0.00	0.00	0.00	0.00	0.00	0.00	0.00	0.00	0.00	0.00
TRINITY_DN355529_c2_g3	0.00	0.00	0.00	0.00	0.00	0.00	0.00	0.00	0.00	0.00
TRINITY_DN35552_c0_g1	0.00	0.00	0.00	0.00	0.00	0.00	0.00	0.00	0.00	10.31
TRINITY_DN35552_c0_g2	0.00	0.00	0.00	0.00	0.00	7.78	0.00	0.00	31.35	0.00
TRINITY_DN35552_c1_g1	0.00	0.00	0.00	0.00	0.00	0.00	0.00	0.00	0.00	0.00
TRINITY_DN355530_c1_g1	2.63	5.49	0.00	1.32	0.00	0.00	1.49	2.54	2.56	0.00
TRINITY_DN355532_c1_g1	0.00	0.00	0.00	0.00	11.23	0.00	0.00	0.00	0.00	0.00
TRINITY_DN355533_c1_g1	3.02	0.00	2.58	0.00	0.00	2.22	0.00	0.00	2.50	0.00
TRINITY_DN355534_c0_g1	0.00	0.00	0.00	0.00	0.00	0.00	0.00	0.00	0.00	0.00
TRINITY_DN355534_c1_g1	0.00	0.00	0.00	0.00	0.00	14.21	0.00	0.00	0.00	0.00
TRINITY_DN355535_c0_g1	6.26	0.00	0.00	0.00	0.00	0.00	0.00	0.00	5.61	0.00
TRINITY_DN355535_c0_g2	0.00	0.00	0.00	0.00	0.00	0.00	1.89	0.00	0.00	1.50
TRINITY_DN355535_c1_g1	0.00	0.00	0.00	0.00	0.00	0.00	0.00	0.00	4.85	9.36
TRINITY_DN355537_c0_g2	0.00	0.00	0.00	0.00	0.00	0.00	0.00	0.00	16.69	0.00
TRINITY_DN355538_c0_g2	0.00	0.00	0.00	0.00	0.00	0.00	0.00	0.00	0.00	0.00
TRINITY_DN35553_c0_g1	0.00	0.00	0.00	0.00	0.00	0.00	0.00	0.00	3.95	31.02
TRINITY_DN35553_c1_g1	0.00	0.00	0.00	0.00	0.00	0.00	0.00	0.00	0.00	0.00
TRINITY_DN355542_c0_g1	0.00	0.00	0.00	0.00	0.00	0.00	0.00	0.00	0.00	0.00
TRINITY_DN355542_c1_g1	0.00	0.00	0.00	0.00	0.00	0.00	0.00	0.00	0.00	0.00
TRINITY_DN355543_c0_g1	5.06	0.00	0.00	0.00	0.00	0.00	0.00	0.00	0.00	0.00
TRINITY_DN355545_c0_g1	0.00	0.00	0.00	0.00	0.00	0.00	0.00	0.00	0.00	2.49
TRINITY_DN355545_c1_g1	0.00	6.31	1.97	0.00	0.00	0.00	2.30	0.00	1.92	2.75
TRINITY_DN355546_c0_g1	0.00	0.00	0.00	0.00	0.00	12.24	0.00	13.62	0.00	0.00
TRINITY_DN355548_c0_g1	0.00	0.00	0.00	0.00	0.00	0.00	0.00	0.00	0.00	16.38
TRINITY_DN355549_c0_g1	0.00	10.95	0.00	0.00	0.00	0.00	0.00	0.00	0.00	0.00
TRINITY_DN35554_c0_g1	0.00	0.00	2.07	2.08	0.00	0.00	0.00	0.00	0.00	3.79
TRINITY_DN35554_c11_g1	0.00	0.00	0.00	0.00	0.00	0.00	0.00	0.00	0.00	0.00
TRINITY_DN35554_c1_g1	0.00	0.00	0.00	0.00	0.00	0.00	0.00	0.00	0.00	0.00
TRINITY_DN35554_c1_g2	0.00	0.00	0.00	0.00	0.00	0.00	0.00	0.00	0.00	0.00
TRINITY_DN35554_c1_g3	0.00	0.00	0.00	0.00	0.00	0.00	0.00	0.00	0.00	0.00
TRINITY_DN35554_c3_g2	0.00	0.00	0.00	0.00	0.00	0.00	0.00	0.00	0.00	0.00
TRINITY_DN35554_c5_g1	0.00	0.00	0.00	0.00	0.00	0.00	13.89	0.00	10.21	17.36
TRINITY_DN35554_c8_g1	0.00	0.00	0.00	0.00	0.00	0.00	0.00	0.00	0.00	0.00
TRINITY_DN35554_c9_g1	0.00	12.43	0.00	0.00	0.00	0.00	0.00	0.00	0.00	27.57
TRINITY_DN355551_c0_g1	0.00	0.00	0.00	0.00	0.00	0.00	0.00	0.00	0.00	0.00
TRINITY_DN355551_c1_g1	0.00	0.00	0.00	0.00	0.00	0.00	0.00	0.00	0.00	0.00
TRINITY_DN355553_c0_g1	0.00	0.00	0.00	0.00	0.00	0.00	0.00	0.00	0.00	27.09
TRINITY_DN355553_c0_g2	0.00	0.00	0.00	0.00	0.00	0.00	33.61	0.00	0.00	0.00
TRINITY_DN355555_c0_g1	1.86	0.00	0.00	0.00	5.91	4.77	8.62	0.00	10.85	1.69
TRINITY_DN355556_c0_g1	0.00	0.00	0.00	0.00	0.00	0.00	0.00	0.00	0.00	0.00
TRINITY_DN355557_c0_g1	0.00	9.08	0.00	0.00	0.00	0.00	0.00	0.00	0.00	0.00
TRINITY_DN355557_c2_g1	0.00	0.00	0.00	28.70	0.00	0.00	9.32	0.00	6.96	13.40
TRINITY_DN35555_c0_g1	0.00	0.00	0.00	0.00	0.00	0.00	5.51	4.38	4.24	8.16
TRINITY_DN35555_c0_g3	18.76	0.00	0.00	0.00	0.00	0.00	0.00	0.00	0.00	0.00
TRINITY_DN35555_c12_g1	0.00	0.00	0.00	4.47	4.74	0.00	0.00	0.00	8.63	4.15
TRINITY_DN35555_c1_g1	0.00	0.00	0.00	0.00	0.00	0.00	0.00	9.61	0.00	0.00
TRINITY_DN35555_c1_g2	0.00	0.00	0.00	0.00	0.00	0.00	0.00	0.00	0.00	0.00
TRINITY_DN35555_c2_g1	0.00	6.54	0.00	16.81	0.00	0.00	0.00	0.00	0.00	10.39
TRINITY_DN35555_c3_g1	16.24	0.00	0.00	6.48	0.00	5.75	0.00	0.00	6.27	52.17
TRINITY_DN35555_c3_g2	20.42	0.00	0.00	0.00	0.00	0.00	0.00	0.00	0.00	9.37
TRINITY_DN35555_c4_g3	0.00	0.00	0.00	0.00	0.00	0.00	0.00	0.00	0.00	0.00
TRINITY_DN355560_c0_g1	0.00	0.00	0.00	0.00	0.00	0.00	0.00	9.44	0.00	0.00
TRINITY_DN355560_c1_g1	0.00	0.00	0.00	0.00	0.00	0.00	0.00	0.00	0.00	0.00
TRINITY_DN355561_c0_g1	5.33	0.00	0.00	0.00	3.05	0.00	3.45	2.82	2.78	2.64
TRINITY_DN355561_c0_g2	14.36	0.00	0.00	0.00	14.89	0.00	0.00	0.00	0.00	0.00
TRINITY_DN355561_c1_g1	0.00	0.00	0.00	0.00	0.00	0.00	0.00	0.00	0.00	0.00
TRINITY_DN355561_c1_g2	0.00	0.00	0.00	0.00	0.00	0.00	0.00	0.00	7.10	0.00
TRINITY_DN355561_c2_g1	0.00	6.96	0.00	0.00	0.00	0.00	0.00	0.00	0.00	0.00
TRINITY_DN355562_c0_g1	4.46	5.86	2.17	2.18	0.00	0.00	7.73	0.00	7.10	7.47
TRINITY_DN355564_c0_g1	0.00	0.00	0.00	0.00	0.00	0.00	0.00	0.00	0.00	0.00
TRINITY_DN355567_c0_g1	6.11	3.21	0.00	0.00	0.00	0.00	3.50	0.00	0.00	1.39
TRINITY_DN355568_c0_g1	0.00	0.00	0.00	0.00	0.00	0.00	0.00	0.00	0.00	0.00
TRINITY_DN355568_c1_g1	0.00	0.00	0.00	0.00	0.00	0.00	0.00	0.00	0.00	0.00
TRINITY_DN355568_c2_g1	0.00	0.00	0.00	0.00	0.00	0.00	0.00	0.00	0.00	0.00
TRINITY_DN355569_c0_g1	0.00	0.00	0.00	0.00	0.00	0.00	0.00	0.00	0.00	0.00
TRINITY_DN35556_c0_g1	7.37	0.00	0.00	0.00	0.00	0.00	0.00	0.00	0.00	0.00
TRINITY_DN35556_c0_g2	20.78	25.28	0.00	0.00	11.08	34.87	36.25	0.00	9.63	0.00
TRINITY_DN355571_c0_g1	10.41	0.00	0.00	0.00	0.00	0.00	0.00	0.00	0.00	0.00
TRINITY_DN355571_c1_g1	2.43	0.00	3.22	0.00	0.00	0.00	0.00	0.00	3.66	0.00
TRINITY_DN355571_c2_g1	0.00	0.00	0.00	0.00	7.86	0.00	0.00	0.00	0.00	0.00
TRINITY_DN355571_c3_g1	0.00	0.00	0.00	5.00	0.00	0.00	0.00	0.00	0.00	0.00
TRINITY_DN355571_c3_g2	0.00	0.00	0.00	0.00	0.00	0.00	0.00	0.00	0.00	4.60
TRINITY_DN355571_c6_g1	0.00	0.00	0.00	0.00	0.00	0.00	0.00	0.00	0.00	0.00
TRINITY_DN355571_c7_g1	0.00	0.00	0.00	0.00	0.00	0.00	0.00	0.00	0.00	0.00
TRINITY_DN355572_c0_g2	30.28	0.00	0.00	0.00	0.00	12.82	78.99	0.00	29.02	1.59
TRINITY_DN355572_c1_g1	10.32	1.81	5.19	0.00	0.00	0.00	0.00	2.52	0.00	24.17
TRINITY_DN355572_c2_g1	1.94	3.76	0.00	1.58	1.66	2.66	4.37	0.00	2.30	15.39
TRINITY_DN355572_c3_g1	0.00	0.00	0.00	0.00	0.00	0.00	29.75	0.00	0.00	0.00
TRINITY_DN355572_c4_g1	1.51	0.00	0.00	0.00	0.00	0.00	0.00	0.00	0.00	0.00
TRINITY_DN355572_c6_g1	0.00	0.00	0.00	0.00	0.00	0.00	0.00	0.00	19.32	0.00
TRINITY_DN355572_c7_g1	0.00	0.00	0.00	0.00	0.00	0.00	0.00	0.00	0.00	0.00
TRINITY_DN355573_c0_g1	0.00	0.00	0.00	0.00	0.00	0.00	0.00	0.00	0.00	0.00
TRINITY_DN355574_c1_g1	0.00	0.00	0.00	0.00	0.00	0.00	0.00	0.00	0.00	0.00
TRINITY_DN355575_c0_g1	0.00	25.02	0.00	0.00	0.00	0.00	0.00	0.00	9.81	18.87
TRINITY_DN355576_c0_g1	0.00	0.00	0.00	0.00	0.00	0.00	0.00	0.00	0.00	0.00
TRINITY_DN355577_c1_g1	8.89	10.73	9.02	0.00	9.27	7.74	0.00	8.69	0.00	8.18
TRINITY_DN355579_c0_g1	8.51	0.00	0.00	0.00	8.86	0.00	0.00	0.00	8.12	0.00
TRINITY_DN35557_c0_g1	0.00	0.00	0.00	0.00	0.00	0.00	0.00	0.00	0.00	0.00
TRINITY_DN35557_c0_g2	0.00	7.16	8.89	0.00	7.07	3.82	0.00	2.17	10.79	18.28
TRINITY_DN35557_c1_g1	0.00	0.00	0.00	0.00	0.00	0.00	0.00	0.00	0.00	0.00
TRINITY_DN355580_c0_g1	1.92	0.00	1.91	0.00	0.00	0.00	0.00	0.00	5.59	0.00
TRINITY_DN355582_c0_g1	0.00	0.00	0.00	0.00	11.23	0.00	6.72	0.00	5.11	9.86
TRINITY_DN355583_c0_g1	0.00	18.72	0.00	14.90	0.00	0.00	0.00	0.00	0.00	0.00
TRINITY_DN355583_c1_g1	0.00	0.00	0.00	0.00	0.00	0.00	0.00	0.00	0.00	0.00
TRINITY_DN355583_c1_g2	0.00	4.90	4.56	2.29	0.00	5.87	0.00	0.00	0.00	10.41
TRINITY_DN355583_c1_g3	0.00	0.00	0.00	0.00	0.00	0.00	0.00	0.00	0.00	0.00
TRINITY_DN355583_c1_g4	0.00	0.00	0.00	0.00	0.00	0.00	0.00	0.00	0.00	0.00
TRINITY_DN355583_c4_g1	0.00	0.00	0.00	12.01	0.00	0.00	0.00	0.00	0.00	0.00
TRINITY_DN355583_c5_g1	0.00	0.00	10.48	0.00	0.00	0.00	0.00	0.00	0.00	0.00
TRINITY_DN355584_c1_g1	0.00	0.00	0.00	5.23	0.00	0.00	0.00	0.00	0.00	9.76
TRINITY_DN355584_c2_g1	0.00	0.00	0.00	0.00	0.00	0.00	0.00	0.00	0.00	0.00
TRINITY_DN355586_c0_g1	0.00	9.90	0.00	0.00	0.00	3.78	0.00	0.00	0.00	0.00
TRINITY_DN355586_c1_g1	0.00	0.00	1.23	0.00	0.00	0.00	0.00	2.40	1.21	1.13
TRINITY_DN355587_c0_g1	0.00	0.00	0.00	0.00	0.00	0.00	0.00	0.00	0.00	0.00
TRINITY_DN355587_c0_g2	0.00	0.00	0.00	0.00	0.00	22.08	0.00	0.00	0.00	0.00
TRINITY_DN355588_c1_g1	0.00	0.00	0.00	0.00	16.73	27.41	0.00	15.29	0.00	14.73
TRINITY_DN35558_c0_g1	13.03	0.00	0.00	0.00	0.00	0.00	0.00	0.00	0.00	12.97
TRINITY_DN35558_c0_g2	0.00	0.00	0.00	0.00	0.00	12.82	0.00	0.00	0.00	0.00
TRINITY_DN35558_c0_g3	0.00	0.00	0.00	0.00	0.00	0.00	0.00	15.92	0.00	0.00
TRINITY_DN35558_c0_g4	9.10	0.00	9.22	0.00	0.00	0.00	0.00	0.00	8.69	0.00
TRINITY_DN35558_c1_g1	0.00	0.00	0.00	0.00	0.00	0.00	0.00	0.00	0.00	0.00
TRINITY_DN35558_c2_g1	0.00	0.00	0.00	0.00	0.00	0.00	0.00	6.34	0.00	26.08
TRINITY_DN35558_c2_g2	8.55	10.58	0.00	0.00	0.00	0.00	5.26	0.00	16.29	9.21
TRINITY_DN355592_c0_g1	0.00	0.00	0.00	0.00	0.00	0.00	0.00	0.00	6.96	0.00
TRINITY_DN355593_c0_g1	4.18	0.00	0.00	0.00	0.00	0.00	0.00	0.00	0.00	0.00
TRINITY_DN355594_c0_g1	7.29	7.82	0.00	0.00	2.56	2.08	2.85	0.00	2.34	0.00
TRINITY_DN355595_c0_g1	0.00	13.35	0.00	0.00	0.00	0.00	0.00	0.00	0.00	0.00
TRINITY_DN355596_c0_g1	3.79	0.00	0.00	0.00	0.00	0.00	0.00	0.00	0.00	3.46
TRINITY_DN355598_c0_g1	0.00	0.00	0.00	0.00	0.00	5.24	0.00	0.00	0.00	0.00
TRINITY_DN35559_c0_g1	22.15	14.97	4.00	0.00	0.00	5.15	32.72	5.85	0.00	15.67
TRINITY_DN35559_c0_g2	0.00	0.00	0.00	5.52	7.76	0.00	0.00	0.00	35.65	19.10
TRINITY_DN35559_c11_g1	0.00	0.00	0.00	0.00	0.00	0.00	23.09	0.00	0.00	0.00
TRINITY_DN35559_c1_g1	0.00	14.49	0.00	0.00	0.00	0.00	0.00	0.00	11.43	0.00
TRINITY_DN35559_c1_g2	0.00	0.00	0.00	0.00	0.00	0.00	0.00	0.00	0.00	0.00
TRINITY_DN35559_c2_g1	0.00	0.00	0.00	0.00	0.00	0.00	0.00	0.00	0.00	0.00
TRINITY_DN35559_c3_g1	0.00	0.00	12.65	0.00	0.00	10.72	0.00	12.00	0.00	15.50
TRINITY_DN35559_c4_g1	10.61	51.74	0.00	0.00	0.00	0.00	0.00	0.00	0.00	36.06
TRINITY_DN3555_c0_g1	6.01	5.86	4.71	4.97	3.72	1.91	14.09	1.92	8.15	14.57
TRINITY_DN355603_c0_g1	0.00	0.00	0.00	0.00	0.00	0.00	0.00	0.00	4.83	0.00
TRINITY_DN355606_c0_g1	93.14	171.41	127.38	46.07	44.38	65.55	244.56	91.50	250.25	464.82
TRINITY_DN355607_c0_g1	0.00	0.00	0.00	0.00	0.00	0.00	0.00	24.78	0.00	0.00
TRINITY_DN355608_c0_g1	0.00	0.00	0.00	0.00	0.00	0.00	41.38	0.00	0.00	0.00
TRINITY_DN355608_c1_g1	0.00	0.00	0.00	0.00	0.00	0.00	0.00	0.00	0.00	24.41
TRINITY_DN355608_c2_g1	0.00	0.00	0.00	0.00	0.00	0.00	0.00	0.00	0.00	4.40
TRINITY_DN355608_c2_g2	0.00	0.00	0.00	0.00	6.48	0.00	7.84	0.00	0.00	5.71
TRINITY_DN355609_c0_g3	0.00	0.00	0.00	0.00	11.99	0.00	0.00	0.00	0.00	0.00
TRINITY_DN35560_c0_g1	1.09	1.13	1.13	1.01	2.12	0.00	0.00	1.05	3.18	5.92
TRINITY_DN35560_c0_g2	0.00	5.28	0.00	0.00	0.00	0.00	5.77	4.58	17.73	4.26
TRINITY_DN35560_c0_g3	0.00	18.47	0.00	4.07	0.00	0.00	0.00	0.00	0.00	3.77
TRINITY_DN35560_c1_g2	0.00	0.00	0.00	0.00	1.91	0.00	0.00	0.00	0.00	0.00
TRINITY_DN35560_c2_g1	3.87	0.00	0.00	0.00	0.00	0.00	1.46	1.24	0.00	4.69
TRINITY_DN35560_c3_g1	0.00	0.00	12.38	0.00	0.00	0.00	0.00	0.00	0.00	22.35
TRINITY_DN35560_c3_g2	13.68	0.00	6.92	0.00	0.00	0.00	0.00	0.00	6.50	10.83
TRINITY_DN35560_c4_g1	0.00	0.00	0.00	0.00	0.00	0.00	0.00	0.00	0.00	16.01
TRINITY_DN35560_c5_g1	0.00	0.00	0.00	0.00	0.00	0.00	0.00	0.00	14.51	55.05
TRINITY_DN355610_c0_g1	0.00	0.00	0.00	0.00	0.00	0.00	0.00	0.00	10.87	20.78
TRINITY_DN355611_c0_g1	0.00	0.00	0.00	8.28	23.19	0.00	0.00	0.00	0.00	0.00
TRINITY_DN355611_c1_g1	0.00	0.00	0.00	0.00	0.00	2.35	0.00	0.00	0.00	0.00
TRINITY_DN355612_c0_g1	0.00	0.00	0.00	0.00	0.00	0.00	0.00	0.00	0.00	0.00
TRINITY_DN355613_c0_g1	0.00	0.00	0.00	0.00	0.00	0.00	0.00	0.00	0.00	4.43
TRINITY_DN355613_c1_g1	2.96	0.00	2.95	0.00	3.11	0.00	4.20	0.00	2.84	2.70
TRINITY_DN355614_c0_g1	0.00	0.00	2.80	0.00	0.00	0.00	6.67	0.00	2.70	0.00
TRINITY_DN355614_c0_g2	0.00	0.00	0.00	0.00	0.00	0.00	0.00	0.00	0.00	5.38
TRINITY_DN355617_c0_g1	0.00	0.00	3.52	0.00	0.00	0.00	0.00	0.00	0.00	6.42
TRINITY_DN355619_c0_g1	0.00	0.00	0.00	0.00	0.00	0.00	0.00	0.00	0.00	0.00
TRINITY_DN355620_c0_g1	0.00	7.96	0.00	0.00	0.00	0.00	0.00	0.00	0.00	0.00
TRINITY_DN355625_c0_g1	0.00	0.00	0.00	0.00	0.00	0.00	0.00	0.00	9.75	0.00
TRINITY_DN355625_c0_g2	0.00	0.00	0.00	0.00	0.00	0.00	0.00	0.00	0.00	0.00
TRINITY_DN355625_c2_g1	0.00	0.00	0.00	0.00	0.00	0.00	0.00	0.00	0.00	0.00
TRINITY_DN355626_c0_g1	0.00	0.00	0.00	0.00	0.00	0.00	0.00	0.00	0.00	0.00
TRINITY_DN355626_c1_g1	0.00	9.76	0.00	0.00	0.00	0.00	0.00	0.00	0.00	3.96
TRINITY_DN355627_c0_g1	0.00	0.00	0.00	0.00	0.00	0.00	20.05	0.00	0.00	0.00
TRINITY_DN355628_c0_g1	0.00	0.00	0.00	0.00	0.00	0.00	0.00	0.00	0.00	0.00
TRINITY_DN355629_c0_g1	0.00	0.00	0.00	0.00	0.00	0.00	0.00	0.00	0.00	0.00
TRINITY_DN35562_c0_g1	2.72	0.00	1.35	0.00	0.00	1.16	1.55	1.31	5.29	3.70
TRINITY_DN35562_c0_g2	6.69	11.08	6.76	0.00	0.00	0.00	6.05	0.00	5.17	8.93
TRINITY_DN355630_c1_g1	0.00	0.00	0.00	0.00	0.00	0.00	20.58	0.00	0.00	0.00
TRINITY_DN355631_c0_g1	0.00	0.00	0.00	0.00	0.00	0.00	0.00	0.00	0.00	0.00
TRINITY_DN355633_c0_g1	0.00	0.00	0.00	0.00	0.00	0.00	0.00	0.00	0.00	0.00
TRINITY_DN355635_c0_g1	0.00	0.00	0.00	0.00	0.00	0.00	0.00	0.00	0.00	0.00
TRINITY_DN355636_c0_g1	0.00	0.00	0.00	0.00	0.00	12.93	6.00	8.89	0.00	18.31
TRINITY_DN355636_c2_g1	0.00	0.00	0.00	0.00	0.00	0.00	0.00	0.00	0.00	0.00
TRINITY_DN355636_c3_g1	0.00	0.00	0.00	0.00	0.00	0.00	0.00	0.00	11.60	22.04
TRINITY_DN355636_c4_g1	0.00	0.00	4.55	0.00	0.00	0.00	0.00	0.00	4.32	0.00
TRINITY_DN355637_c1_g1	0.00	0.00	18.98	0.00	0.00	0.00	0.00	0.00	0.00	0.00
TRINITY_DN355637_c2_g1	19.73	0.00	0.00	0.00	0.00	0.00	0.00	0.00	0.00	17.84
TRINITY_DN355637_c5_g1	0.00	0.00	5.90	0.00	0.00	0.00	0.00	0.00	8.35	0.00
TRINITY_DN355637_c6_g1	0.00	0.00	0.00	0.00	0.00	0.00	0.00	0.00	0.00	1.92
TRINITY_DN355637_c7_g1	0.00	0.00	0.00	31.64	0.00	0.00	0.00	0.00	15.89	0.00
TRINITY_DN355638_c0_g1	0.00	22.82	0.00	0.00	0.00	1.64	0.00	6.39	0.00	11.94
TRINITY_DN355638_c1_g1	0.00	0.00	0.00	0.00	0.00	0.00	0.00	0.00	0.00	0.00
TRINITY_DN355638_c2_g1	0.00	0.00	0.00	0.00	0.00	0.00	0.00	0.00	0.00	0.00
TRINITY_DN355638_c2_g2	0.00	0.00	0.00	0.00	0.00	0.00	0.00	0.00	0.00	0.00
TRINITY_DN355638_c3_g1	0.00	0.00	0.00	0.00	0.00	0.00	0.00	0.00	0.00	0.00
TRINITY_DN355639_c0_g1	0.00	0.00	0.00	0.00	0.00	0.00	0.00	0.00	0.00	0.00
TRINITY_DN355639_c0_g2	0.00	0.00	0.00	0.00	0.00	0.00	0.00	0.00	0.00	0.00
TRINITY_DN35563_c0_g1	10.90	10.29	0.00	0.00	0.00	1.45	0.00	14.98	3.96	0.55
TRINITY_DN35563_c0_g2	0.00	0.00	0.00	0.00	0.00	0.00	0.00	0.00	0.00	5.38
TRINITY_DN355640_c0_g1	0.00	0.00	0.00	0.00	0.00	0.00	0.00	0.00	0.00	0.00
TRINITY_DN355641_c0_g1	0.00	0.00	1.83	2.06	0.00	0.69	9.32	1.06	3.18	17.03
TRINITY_DN355641_c0_g2	4.32	2.65	0.00	0.13	0.92	1.02	0.54	0.00	4.35	3.51
TRINITY_DN355641_c0_g3	2.77	0.00	0.00	0.00	0.00	0.00	0.00	0.00	0.00	2.52
TRINITY_DN355641_c1_g1	0.00	0.00	0.00	0.00	0.00	0.00	0.00	0.00	0.00	0.00
TRINITY_DN355642_c1_g1	0.00	0.00	0.00	0.00	0.00	0.00	0.00	0.00	18.70	0.00
TRINITY_DN355643_c0_g1	0.00	0.00	0.00	0.00	0.00	0.00	0.00	0.00	0.00	0.00
TRINITY_DN355644_c0_g1	0.00	0.00	0.00	0.00	0.00	0.00	0.00	0.00	15.32	0.00
TRINITY_DN355646_c0_g1	0.00	0.00	2.43	0.00	2.57	0.00	0.00	0.00	0.00	4.44
TRINITY_DN355648_c0_g1	0.00	0.00	0.00	0.00	2.63	2.13	0.00	0.00	0.00	0.00
TRINITY_DN355649_c0_g1	0.00	0.00	0.00	0.00	0.00	0.00	0.00	0.00	0.00	0.00
TRINITY_DN35564_c0_g1	1.69	0.00	3.02	1.25	0.00	0.00	1.41	0.00	3.64	7.97
TRINITY_DN35564_c1_g1	0.00	0.00	0.00	0.00	0.00	0.00	0.00	0.00	61.70	83.05
TRINITY_DN355650_c0_g1	0.00	0.00	0.00	0.00	0.00	0.00	0.00	0.00	8.21	0.00
TRINITY_DN355651_c0_g1	0.00	0.00	0.00	0.00	0.00	15.99	0.00	0.00	18.30	0.00
TRINITY_DN355654_c0_g1	0.00	0.00	0.00	0.00	5.77	0.00	0.00	0.00	0.00	0.00
TRINITY_DN355655_c0_g1	0.00	0.00	0.00	0.00	27.22	7.58	0.00	0.00	0.00	0.00
TRINITY_DN355656_c0_g1	0.00	0.00	0.00	0.00	0.00	0.00	0.00	0.00	0.00	8.14
TRINITY_DN355657_c0_g1	0.00	0.00	0.00	0.00	0.00	0.00	0.00	0.00	0.00	0.00
TRINITY_DN355657_c1_g1	0.00	0.00	0.00	0.00	0.00	0.00	0.00	0.00	0.00	0.00
TRINITY_DN355657_c2_g1	0.00	10.34	0.00	0.00	0.00	0.00	0.00	0.00	0.00	0.00
TRINITY_DN355657_c3_g1	0.00	0.00	0.00	0.00	0.00	0.00	0.00	0.00	0.00	0.00
TRINITY_DN355658_c0_g1	0.00	0.00	0.00	0.00	6.09	1.64	0.00	1.86	3.82	13.98
TRINITY_DN355659_c0_g1	0.00	0.00	0.00	0.00	0.00	0.00	0.00	0.00	0.00	0.00
TRINITY_DN35565_c0_g1	0.00	0.00	0.00	14.42	0.00	0.00	0.00	0.00	16.52	0.00
TRINITY_DN355660_c0_g1	0.00	0.00	0.00	0.00	0.00	0.00	0.00	0.00	2.42	13.99
TRINITY_DN355661_c0_g1	0.00	0.00	7.43	0.00	0.00	0.00	0.00	0.00	6.99	0.00
TRINITY_DN355664_c0_g1	0.00	0.00	0.00	0.00	0.00	0.00	38.07	0.00	0.00	0.00
TRINITY_DN355667_c0_g1	0.00	0.00	0.00	0.00	0.00	0.00	0.00	0.00	1.57	2.93
TRINITY_DN355668_c0_g1	0.00	19.05	0.00	0.00	0.00	0.00	0.00	0.00	0.00	14.36
TRINITY_DN355669_c0_g1	3.77	0.00	0.00	0.00	0.00	0.00	0.00	0.00	0.00	0.00
TRINITY_DN355669_c0_g2	0.00	0.00	0.00	0.00	0.00	0.00	2.36	0.00	3.94	1.85
TRINITY_DN355670_c0_g1	0.00	0.00	0.00	0.00	0.00	0.00	0.00	0.00	0.00	0.00
TRINITY_DN355671_c1_g1	0.00	0.00	0.00	0.00	13.95	0.00	0.00	0.00	25.96	0.00
TRINITY_DN355672_c0_g1	0.00	0.00	0.00	0.00	0.00	0.00	0.00	0.00	0.00	0.00
TRINITY_DN355673_c0_g1	5.09	0.00	0.00	0.00	0.00	0.00	0.00	0.00	0.00	13.99
TRINITY_DN355674_c0_g1	8.70	0.00	1.38	0.00	0.00	0.00	0.00	0.00	8.30	0.00
TRINITY_DN355674_c1_g1	0.00	0.00	0.00	0.00	0.00	2.22	0.00	0.00	0.00	2.36
TRINITY_DN355674_c3_g1	5.37	0.00	0.00	0.00	2.83	0.00	0.00	0.00	5.17	7.33
TRINITY_DN355674_c4_g1	0.00	0.00	0.00	0.00	0.00	0.00	0.00	0.00	0.00	0.00
TRINITY_DN355674_c7_g1	17.12	0.00	0.00	0.00	0.00	0.00	0.00	0.00	33.05	15.51
TRINITY_DN355675_c0_g1	8.24	0.00	0.00	0.00	0.00	0.00	0.00	0.00	7.86	0.00
TRINITY_DN355675_c1_g1	0.00	0.00	0.00	0.00	0.00	0.00	0.00	0.00	0.00	0.00
TRINITY_DN355675_c1_g2	0.00	0.00	0.00	0.00	0.00	0.00	0.00	0.00	0.00	0.00
TRINITY_DN355676_c0_g1	0.00	0.00	0.00	0.00	0.00	0.00	0.00	0.00	0.00	0.00
TRINITY_DN355677_c1_g1	0.00	0.00	0.00	0.00	0.00	0.00	0.00	0.00	0.00	0.00
TRINITY_DN355678_c0_g1	0.00	0.00	0.00	0.00	0.00	0.00	5.62	0.00	0.00	6.88
TRINITY_DN355679_c0_g1	0.00	0.00	15.56	0.00	0.00	0.00	0.00	0.00	0.00	0.00
TRINITY_DN355681_c0_g1	0.00	0.00	0.00	0.00	0.00	0.00	0.00	0.00	0.00	0.00
TRINITY_DN355681_c2_g1	2.40	5.14	0.00	2.39	2.52	0.00	0.00	0.00	2.31	10.90
TRINITY_DN355684_c0_g1	0.00	0.00	0.00	0.00	0.00	0.00	0.00	0.00	0.00	0.00
TRINITY_DN355685_c0_g1	0.00	0.00	0.00	0.00	0.00	0.00	0.00	0.00	2.86	3.41
TRINITY_DN355685_c1_g1	0.00	0.00	0.00	0.00	0.00	10.63	0.00	0.00	0.00	0.00
TRINITY_DN355686_c0_g1	0.00	0.00	0.00	0.00	0.00	0.00	0.00	9.44	0.00	0.00
TRINITY_DN355687_c0_g1	0.00	0.00	0.00	0.00	0.00	0.00	0.00	0.00	0.00	0.00
TRINITY_DN35568_c0_g1	0.00	0.00	0.00	0.00	9.98	0.00	0.00	0.00	0.00	8.82
TRINITY_DN355690_c0_g3	0.00	0.00	0.00	0.00	0.00	0.00	0.00	0.00	5.35	0.00
TRINITY_DN355690_c1_g1	0.00	0.00	0.00	0.00	0.00	0.00	0.00	0.00	0.00	0.00
TRINITY_DN355691_c0_g1	0.00	0.00	0.00	0.00	0.00	1.48	0.00	0.00	0.00	1.58
TRINITY_DN355693_c0_g1	0.00	0.00	0.00	0.00	0.00	0.00	4.57	0.00	3.59	0.00
TRINITY_DN355695_c0_g1	0.00	0.00	0.00	0.00	0.00	0.00	0.00	0.00	0.00	6.56
TRINITY_DN355695_c1_g1	5.98	13.91	0.00	5.88	0.00	5.19	0.00	0.00	5.69	6.84
TRINITY_DN355695_c1_g3	1.92	1.97	1.27	0.65	0.00	0.00	1.43	1.23	2.52	6.98
TRINITY_DN355696_c0_g1	3.52	1.86	0.00	0.00	0.00	0.00	0.00	0.00	1.71	17.62
TRINITY_DN355697_c0_g1	0.00	0.00	0.00	0.00	0.00	0.00	0.00	0.00	0.00	0.00
TRINITY_DN355699_c0_g1	0.00	0.00	0.00	0.00	9.80	0.00	0.00	0.00	0.00	0.00
TRINITY_DN35569_c0_g1	5.27	0.00	0.00	0.00	3.71	0.00	4.05	0.00	0.00	2.27
TRINITY_DN3556_c0_g1	35.80	8.82	17.73	0.00	0.00	3.26	36.06	27.54	65.98	26.87
TRINITY_DN3556_c0_g3	0.00	0.00	0.00	0.00	0.00	0.00	0.00	0.00	0.00	0.00
TRINITY_DN3556_c2_g1	6.59	3.61	0.00	9.80	6.91	0.00	19.80	0.00	9.75	9.00
TRINITY_DN3556_c2_g2	14.60	0.00	0.00	0.00	0.00	0.00	0.00	0.00	0.00	0.00
TRINITY_DN3556_c8_g1	0.00	0.00	0.00	0.00	0.00	0.00	0.00	0.00	0.00	0.00
TRINITY_DN355700_c1_g1	0.00	0.00	0.00	0.00	0.00	0.00	0.00	0.00	0.00	7.49
TRINITY_DN355701_c1_g1	0.00	0.00	0.00	0.00	19.97	0.00	0.00	0.00	0.00	0.00
TRINITY_DN355702_c0_g1	0.00	0.00	6.16	0.00	0.00	0.00	0.00	6.01	29.02	22.47
TRINITY_DN355702_c1_g1	6.11	0.00	4.05	2.04	0.00	0.00	2.36	0.00	4.22	9.25
TRINITY_DN355702_c2_g1	0.00	0.00	0.00	0.00	0.00	0.00	0.00	0.00	0.00	0.00
TRINITY_DN355702_c4_g1	0.00	0.00	0.00	12.96	0.00	0.00	0.00	12.74	0.00	0.00
TRINITY_DN355702_c5_g1	0.00	0.00	0.00	0.00	0.00	0.00	0.00	0.00	0.00	0.00
TRINITY_DN355702_c6_g1	0.00	0.00	0.00	0.00	0.00	0.00	0.00	0.00	0.00	0.00
TRINITY_DN355702_c7_g1	0.00	0.00	0.00	0.00	0.00	0.00	0.00	0.00	0.00	0.00
TRINITY_DN355703_c0_g2	3.51	0.00	0.00	0.00	0.00	0.00	4.25	0.00	0.00	3.20
TRINITY_DN355704_c0_g1	0.00	0.00	0.00	0.00	0.00	2.26	3.12	0.00	0.00	0.00
TRINITY_DN355705_c0_g1	3.68	1.95	1.83	1.84	0.00	3.14	0.00	1.78	5.35	11.71
TRINITY_DN355706_c0_g1	0.00	0.00	0.00	0.00	0.00	0.00	0.00	0.00	0.00	0.00
TRINITY_DN355706_c1_g1	0.00	0.00	0.00	0.00	0.00	0.00	0.00	0.00	0.00	8.09
TRINITY_DN355706_c3_g1	0.00	0.00	0.00	0.00	0.00	0.00	0.00	0.00	0.00	0.00
TRINITY_DN355707_c0_g1	0.00	0.00	0.00	0.00	0.00	0.00	0.00	0.00	0.00	0.00
TRINITY_DN355707_c0_g2	0.00	0.00	0.00	0.00	0.00	0.00	0.00	0.00	0.00	0.00
TRINITY_DN355707_c2_g1	0.00	4.93	0.00	0.00	0.00	0.00	0.00	0.00	0.00	4.00
TRINITY_DN355708_c0_g1	0.00	0.00	0.00	0.00	0.00	0.00	0.00	0.00	0.00	0.00
TRINITY_DN355708_c0_g2	0.00	0.00	0.00	0.00	0.00	0.00	0.00	0.00	0.00	0.00
TRINITY_DN355709_c0_g1	0.00	42.70	0.00	0.00	0.00	0.00	0.00	0.00	0.00	0.00
TRINITY_DN355709_c1_g1	0.00	0.00	0.00	0.00	0.00	0.00	0.00	0.00	0.00	0.00
TRINITY_DN35570_c1_g1	0.00	0.00	0.00	0.00	0.00	0.00	0.00	0.00	0.00	0.00
TRINITY_DN35570_c1_g2	0.00	0.00	0.00	0.00	0.00	0.00	3.89	0.00	0.00	5.90
TRINITY_DN35570_c4_g1	19.43	0.00	0.00	0.00	0.00	0.00	0.00	0.00	0.00	0.00
TRINITY_DN35570_c5_g1	0.00	0.00	0.00	0.00	0.00	3.21	0.00	0.00	3.57	3.41
TRINITY_DN355710_c1_g1	0.00	0.00	0.00	0.00	0.00	3.79	0.00	0.00	0.00	4.03
TRINITY_DN355711_c0_g1	0.00	0.00	0.00	0.00	0.00	2.81	3.95	0.00	0.00	5.98
TRINITY_DN355713_c0_g1	0.00	0.00	0.00	3.33	0.00	0.00	0.00	0.00	0.00	0.00
TRINITY_DN355715_c0_g1	0.00	3.64	0.00	0.00	0.00	0.00	0.00	0.00	0.00	0.00
TRINITY_DN355716_c0_g2	31.97	59.95	12.92	12.57	26.70	11.14	56.73	25.23	97.23	47.11
TRINITY_DN355716_c1_g1	0.00	0.00	0.00	0.00	17.77	0.00	22.47	0.00	0.00	0.00
TRINITY_DN355716_c2_g1	0.00	0.00	0.00	0.00	0.00	0.00	1.33	0.00	0.00	0.00
TRINITY_DN355716_c3_g1	0.00	0.00	0.00	0.00	0.00	0.00	0.00	0.00	0.00	0.00
TRINITY_DN355716_c3_g2	0.00	0.00	0.00	0.00	0.00	0.00	0.00	0.00	0.00	0.00
TRINITY_DN355716_c4_g1	0.00	0.00	0.00	0.00	0.00	0.00	0.00	0.00	10.71	20.50
TRINITY_DN355716_c4_g3	0.00	0.00	0.00	0.00	0.00	0.00	0.00	0.00	0.00	0.00
TRINITY_DN355716_c5_g1	0.00	0.00	0.00	0.00	1.19	0.00	0.00	0.00	0.00	0.00
TRINITY_DN355716_c9_g1	0.00	0.00	0.00	0.00	0.00	22.85	0.00	0.00	0.00	0.00
TRINITY_DN35571_c2_g1	0.00	0.00	0.00	0.00	0.00	0.00	0.00	0.00	0.00	0.00
TRINITY_DN355720_c0_g1	0.00	0.00	0.00	0.00	0.00	0.00	0.00	0.00	0.00	0.00
TRINITY_DN355720_c0_g2	0.00	0.00	0.00	0.00	0.00	0.00	0.00	0.00	0.00	0.00
TRINITY_DN355720_c1_g1	0.00	0.00	0.00	0.00	0.00	0.00	0.00	0.00	0.00	0.00
TRINITY_DN355721_c0_g1	0.00	0.00	0.00	0.00	0.00	0.00	0.00	0.00	0.00	0.00
TRINITY_DN355721_c0_g2	0.00	0.00	0.00	0.00	0.00	0.00	0.00	0.00	0.00	0.00
TRINITY_DN355721_c0_g3	0.00	0.00	0.00	0.00	0.00	0.00	0.00	0.00	5.95	17.28
TRINITY_DN355721_c1_g1	0.00	12.36	0.00	0.00	0.00	0.00	0.00	0.00	0.00	0.00
TRINITY_DN355721_c2_g1	0.00	0.00	0.00	0.00	0.00	0.00	0.00	0.00	0.00	0.00
TRINITY_DN355723_c0_g1	2.94	0.00	0.00	0.00	3.09	0.00	0.00	0.00	5.64	2.67
TRINITY_DN355725_c0_g1	0.00	3.32	0.00	3.83	0.00	0.00	0.00	0.00	6.76	13.13
TRINITY_DN355726_c0_g2	0.00	7.72	0.00	0.00	0.00	0.00	0.00	6.48	6.24	6.05
TRINITY_DN355726_c2_g1	0.00	0.00	0.00	0.00	0.00	0.00	0.00	0.00	0.00	3.12
TRINITY_DN355726_c3_g1	0.00	0.00	0.00	0.00	0.00	3.04	0.00	0.00	0.00	0.00
TRINITY_DN355727_c0_g1	0.00	0.00	0.00	0.00	2.63	0.00	2.94	0.00	0.00	4.55
TRINITY_DN355728_c0_g1	0.00	0.00	0.00	0.00	0.00	0.00	0.00	0.00	0.00	0.00
TRINITY_DN355729_c0_g1	0.00	0.00	0.00	0.00	0.00	0.00	0.00	0.00	0.00	0.00
TRINITY_DN35572_c0_g1	0.00	0.00	0.00	0.00	0.00	0.00	0.00	0.00	18.98	18.38
TRINITY_DN35572_c0_g2	19.16	11.59	0.00	0.00	0.00	16.13	0.00	0.00	0.00	8.76
TRINITY_DN35572_c3_g1	0.00	0.00	0.00	0.00	0.00	0.00	0.00	0.00	0.00	0.00
TRINITY_DN35572_c4_g1	0.00	22.74	0.00	0.00	0.00	0.00	0.00	0.00	18.70	0.00
TRINITY_DN355731_c0_g2	4.49	0.00	0.00	2.24	0.00	0.00	0.00	0.00	0.00	2.04
TRINITY_DN355731_c1_g1	50.91	20.26	0.00	0.00	0.00	0.00	0.00	15.97	32.71	121.46
TRINITY_DN355731_c2_g1	0.00	0.00	0.00	0.00	0.00	0.00	0.00	0.00	0.00	0.00
TRINITY_DN355732_c0_g1	0.00	0.00	1.01	0.00	0.00	0.00	0.00	0.98	0.00	4.94
TRINITY_DN355734_c0_g1	0.00	0.00	0.00	0.00	0.00	0.00	0.00	0.00	0.00	0.00
TRINITY_DN355734_c1_g1	0.00	0.00	0.00	0.00	0.00	0.00	0.00	0.00	0.00	0.00
TRINITY_DN355735_c0_g1	0.00	0.00	1.83	0.00	1.95	0.00	0.00	0.00	3.58	0.00
TRINITY_DN355736_c0_g1	0.00	0.00	0.00	0.00	0.00	0.00	0.00	0.00	18.30	27.72
TRINITY_DN355737_c0_g1	0.00	0.00	0.00	0.00	0.00	0.00	11.05	0.00	0.00	0.00
TRINITY_DN355738_c0_g1	0.00	0.00	0.00	0.00	0.00	0.00	0.00	0.00	0.00	0.00
TRINITY_DN355738_c0_g2	0.00	0.00	0.00	0.00	0.00	0.00	0.00	0.00	0.00	0.00
TRINITY_DN355738_c3_g1	0.00	0.00	0.00	0.00	0.00	0.00	0.00	0.00	0.00	0.00
TRINITY_DN355739_c0_g1	12.49	0.00	0.00	0.00	0.00	0.00	0.00	0.00	12.02	11.42
TRINITY_DN355739_c1_g1	0.00	0.00	0.00	0.00	0.00	0.00	0.00	0.00	18.30	0.00
TRINITY_DN355739_c2_g1	15.99	47.83	0.00	0.00	8.32	0.00	0.00	0.00	30.46	7.34
TRINITY_DN355739_c3_g1	0.00	0.00	0.00	0.00	0.00	0.00	0.00	0.00	0.00	0.00
TRINITY_DN355739_c4_g1	0.00	0.00	0.00	0.00	0.00	0.00	0.00	0.00	0.00	0.00
TRINITY_DN35573_c1_g1	0.00	0.00	0.00	0.00	0.00	0.00	0.00	0.00	8.20	2.59
TRINITY_DN355740_c0_g1	0.00	0.00	0.00	5.90	0.00	0.00	0.00	0.00	0.00	5.53
TRINITY_DN355742_c0_g1	0.00	0.00	0.00	0.00	0.00	0.00	0.00	0.00	12.13	5.83
TRINITY_DN355743_c0_g1	0.00	16.98	0.00	0.00	0.00	0.00	0.00	0.00	0.00	0.00
TRINITY_DN355744_c1_g1	0.00	0.00	13.34	0.00	0.00	5.75	0.00	0.00	0.00	0.00
TRINITY_DN355744_c2_g1	0.00	0.00	0.00	0.00	0.00	0.00	0.00	0.00	0.00	0.00
TRINITY_DN355744_c3_g1	0.00	0.00	0.00	0.00	0.00	0.00	24.19	0.00	0.00	0.00
TRINITY_DN355745_c0_g1	0.00	0.00	0.00	0.00	0.00	0.00	0.00	0.00	0.00	0.00
TRINITY_DN355747_c0_g1	0.00	0.00	11.27	0.00	0.00	0.00	0.00	0.00	0.00	0.00
TRINITY_DN355749_c0_g1	0.00	0.00	0.00	0.00	0.00	0.00	0.00	0.00	0.00	0.00
TRINITY_DN355749_c1_g1	0.00	0.00	0.00	0.00	0.00	0.00	7.69	0.00	6.14	11.68
TRINITY_DN35574_c0_g1	0.00	0.00	0.00	0.00	0.00	0.00	0.00	0.00	5.32	0.00
TRINITY_DN35574_c1_g1	7.06	0.00	0.00	0.00	0.00	0.00	17.98	0.00	0.00	6.49
TRINITY_DN35574_c1_g3	0.00	0.00	0.00	0.00	0.00	0.00	0.00	0.00	0.00	0.00
TRINITY_DN35574_c1_g4	0.00	0.00	0.00	0.00	0.00	0.00	0.00	0.00	0.00	0.00
TRINITY_DN35574_c2_g1	0.00	0.00	0.00	0.00	0.00	0.00	0.00	0.00	0.00	0.00
TRINITY_DN35574_c5_g1	0.00	0.00	0.00	0.00	0.00	0.00	0.00	0.00	0.00	0.00
TRINITY_DN35574_c9_g1	0.00	7.61	0.00	0.00	0.00	0.00	0.00	0.00	0.00	5.97
TRINITY_DN355750_c0_g1	5.49	25.26	0.00	0.00	0.00	4.74	0.00	0.00	10.41	10.06
TRINITY_DN355755_c0_g1	0.00	0.00	0.00	0.00	0.00	0.00	0.00	0.00	0.00	17.00
TRINITY_DN355756_c0_g1	0.00	0.00	0.00	0.00	0.00	0.00	0.00	0.00	0.00	11.57
TRINITY_DN355757_c0_g1	0.00	0.00	0.00	0.00	0.00	0.00	0.00	0.00	0.00	1.69
TRINITY_DN355759_c0_g1	0.00	0.00	0.00	0.00	2.93	0.00	0.00	2.71	0.00	0.00
TRINITY_DN35575_c1_g1	6.39	0.00	0.00	0.00	0.00	16.71	0.00	0.00	12.15	11.78
TRINITY_DN35575_c1_g2	0.00	0.00	0.00	0.00	0.00	0.00	0.00	0.00	5.85	5.66
TRINITY_DN35575_c2_g1	0.00	0.00	0.00	13.68	0.00	0.00	0.00	0.00	0.00	0.00
TRINITY_DN35575_c4_g1	0.00	0.00	0.00	0.00	0.00	0.00	0.00	0.00	0.00	0.00
TRINITY_DN355760_c0_g1	0.00	0.00	0.00	0.00	0.00	0.00	0.00	0.00	0.00	0.00
TRINITY_DN355763_c0_g1	0.00	0.00	0.00	0.00	0.00	0.00	0.00	0.00	29.02	0.00
TRINITY_DN355764_c0_g1	0.00	0.00	0.00	0.00	0.00	0.00	0.00	0.00	0.00	0.00
TRINITY_DN355764_c3_g1	0.00	2.40	0.00	0.00	0.00	0.00	0.00	0.00	0.00	9.44
TRINITY_DN355764_c4_g1	0.00	0.00	0.00	0.00	0.00	0.00	0.00	0.00	0.00	5.43
TRINITY_DN355764_c5_g1	0.00	0.00	0.00	0.00	9.27	0.00	0.00	0.00	8.49	0.00
TRINITY_DN355766_c0_g1	0.00	0.00	0.00	0.00	0.00	0.00	0.00	0.00	0.00	0.00
TRINITY_DN355766_c1_g1	0.00	0.00	0.00	0.00	0.00	0.00	0.00	0.00	0.00	0.00
TRINITY_DN355767_c0_g1	0.00	0.00	7.18	0.00	7.40	0.00	0.00	0.00	6.76	0.00
TRINITY_DN355769_c0_g1	0.00	0.00	0.00	19.14	0.00	0.00	0.00	0.00	0.00	0.00
TRINITY_DN355769_c1_g1	0.00	0.00	0.00	0.00	17.92	0.00	0.00	0.00	0.00	0.00
TRINITY_DN355770_c0_g1	0.00	12.86	0.00	0.00	0.00	0.00	0.00	0.00	20.13	9.69
TRINITY_DN355771_c0_g1	0.00	0.00	0.00	9.98	5.30	0.00	0.00	0.00	0.00	4.65
TRINITY_DN355772_c0_g2	0.00	0.00	0.00	0.00	0.00	0.00	0.00	0.00	0.00	0.00
TRINITY_DN355773_c0_g1	0.00	0.00	0.00	0.00	0.00	0.00	0.00	0.00	4.73	0.00
TRINITY_DN355775_c0_g1	0.00	0.00	0.00	0.00	0.00	0.00	0.00	0.00	0.00	14.75
TRINITY_DN355776_c0_g1	0.00	0.00	0.00	0.00	0.00	0.00	0.00	0.00	0.00	0.00
TRINITY_DN355777_c0_g1	2.27	0.00	0.00	0.00	2.39	1.94	2.65	2.20	6.62	11.02
TRINITY_DN355778_c0_g1	0.00	10.53	0.00	0.00	0.00	0.00	0.00	8.55	0.00	0.00
TRINITY_DN355778_c1_g1	0.00	0.00	0.00	0.00	0.00	0.00	0.00	0.00	0.00	0.00
TRINITY_DN355779_c0_g1	0.00	0.00	0.00	0.00	0.00	0.00	17.39	0.00	0.00	0.00
TRINITY_DN35577_c0_g1	43.93	72.02	33.60	40.69	52.19	31.20	57.19	31.87	104.69	153.30
TRINITY_DN35577_c1_g1	0.00	0.00	0.00	0.00	0.00	0.00	0.00	0.00	0.00	7.30
TRINITY_DN35577_c2_g1	0.00	0.00	0.00	0.00	0.00	0.00	0.00	0.00	5.06	11.09
TRINITY_DN35577_c3_g1	0.00	0.00	0.00	0.00	0.00	0.00	0.00	0.00	5.40	27.79
TRINITY_DN35577_c4_g1	0.00	8.92	0.00	0.00	0.00	0.00	0.00	0.00	18.31	0.00
TRINITY_DN35577_c4_g2	0.00	0.00	0.00	0.00	0.00	0.00	0.00	0.00	0.00	0.00
TRINITY_DN355780_c0_g1	0.00	0.00	0.00	0.00	0.00	0.00	0.00	0.00	12.54	6.52
TRINITY_DN355780_c1_g1	17.65	0.00	0.00	0.00	0.00	0.00	68.62	0.00	0.00	15.92
TRINITY_DN355783_c0_g1	7.03	0.00	0.00	0.00	0.00	0.00	0.00	0.00	0.00	6.46
TRINITY_DN355783_c0_g2	0.00	0.00	0.00	0.00	0.00	0.00	0.00	0.00	0.00	10.81
TRINITY_DN355784_c0_g1	0.00	0.00	0.00	0.00	0.00	0.00	0.00	13.35	0.00	12.81
TRINITY_DN355785_c0_g1	0.00	0.00	0.00	0.00	0.00	0.00	0.00	0.00	0.00	0.00
TRINITY_DN355786_c0_g1	0.00	0.00	0.00	0.00	0.00	0.00	0.00	0.00	0.00	16.06
TRINITY_DN355787_c0_g1	0.00	0.00	0.00	0.00	0.00	0.00	0.00	0.00	0.00	0.00
TRINITY_DN355788_c0_g1	0.00	0.00	0.00	0.00	0.00	0.00	0.00	0.00	0.00	12.46
TRINITY_DN355791_c0_g1	34.60	0.00	0.00	0.00	0.00	0.00	0.00	0.00	14.39	0.00
TRINITY_DN355791_c1_g1	0.00	0.00	0.00	0.00	0.00	0.00	16.16	0.00	0.00	0.00
TRINITY_DN355791_c3_g1	0.00	0.00	0.00	11.84	0.00	0.00	0.00	0.00	0.00	0.00
TRINITY_DN355792_c0_g1	2.38	0.00	0.00	0.00	0.00	0.00	0.00	0.00	0.00	0.00
TRINITY_DN355792_c0_g2	0.75	0.00	0.00	3.78	0.00	1.27	0.84	0.00	0.00	0.68
TRINITY_DN355792_c1_g1	0.82	0.00	0.00	0.00	0.87	0.00	0.00	0.79	0.00	1.48
TRINITY_DN355793_c0_g1	0.00	0.00	19.93	0.00	0.00	0.00	8.33	0.00	0.00	6.05
TRINITY_DN355793_c1_g1	0.00	0.00	0.00	0.00	0.00	0.00	2.82	0.00	2.32	0.00
TRINITY_DN355793_c2_g1	0.00	0.00	0.00	0.00	0.00	0.00	0.00	0.00	0.00	0.00
TRINITY_DN355794_c0_g1	2.57	1.11	0.00	0.00	5.42	6.60	0.00	0.00	2.48	2.34
TRINITY_DN355794_c0_g2	0.00	0.00	0.00	0.00	0.00	0.00	0.00	0.00	0.00	0.00
TRINITY_DN355794_c0_g3	0.00	0.00	0.00	0.00	0.00	0.00	0.00	0.00	0.00	0.00
TRINITY_DN355794_c0_g4	0.00	0.00	0.00	0.00	0.00	0.00	0.00	0.00	0.00	0.00
TRINITY_DN355794_c0_g5	0.00	12.46	0.00	0.00	0.00	0.00	0.00	0.00	10.29	4.97
TRINITY_DN355794_c1_g1	0.00	0.00	0.00	0.00	0.00	4.56	0.00	0.00	0.00	0.00
TRINITY_DN355794_c1_g2	0.00	0.00	0.00	0.00	0.00	0.00	0.00	0.00	0.00	0.00
TRINITY_DN355794_c2_g1	0.00	0.00	0.00	0.00	0.00	0.00	0.00	0.00	0.00	0.00
TRINITY_DN355794_c4_g1	0.00	0.00	0.00	0.00	0.00	0.00	0.00	0.00	0.00	0.00
TRINITY_DN355794_c5_g1	2.20	2.35	0.00	0.00	2.32	0.00	0.00	0.00	2.13	0.00
TRINITY_DN355795_c0_g1	0.00	0.00	0.00	0.00	0.00	0.00	0.00	0.00	0.00	0.00
TRINITY_DN355796_c0_g1	0.00	0.00	0.00	0.00	0.00	0.00	0.00	0.00	0.00	0.00
TRINITY_DN355797_c0_g1	0.00	0.00	0.00	0.00	0.00	0.00	0.00	0.00	0.00	0.00
TRINITY_DN355797_c0_g2	0.00	0.00	0.00	0.00	0.00	0.00	0.00	0.00	0.00	0.00
TRINITY_DN355798_c0_g1	0.00	0.00	5.98	0.00	0.00	0.00	6.99	0.00	0.00	0.00
TRINITY_DN355799_c0_g1	0.00	0.00	0.00	0.00	0.00	0.00	0.00	0.00	11.17	0.00
TRINITY_DN35579_c0_g1	3.20	0.00	0.00	0.00	0.00	2.73	0.00	0.00	1.56	0.00
TRINITY_DN35579_c0_g2	0.00	0.00	0.00	0.00	0.00	0.00	0.00	0.00	0.00	0.00
TRINITY_DN35579_c0_g3	3.90	0.00	0.00	0.00	0.00	1.66	0.00	3.78	23.80	5.32
TRINITY_DN35579_c2_g1	0.00	0.00	0.00	0.00	0.00	0.00	0.00	0.00	8.44	0.00
TRINITY_DN35579_c3_g1	0.00	0.00	0.00	0.00	0.00	0.00	0.00	0.00	0.00	0.00
TRINITY_DN35579_c4_g1	0.00	0.00	0.00	0.00	0.00	0.00	0.00	0.00	0.00	0.00
TRINITY_DN3557_c0_g1	0.00	1.08	1.02	1.09	2.16	0.00	2.41	4.57	7.04	6.45
TRINITY_DN3557_c0_g2	0.00	0.00	0.00	0.00	9.87	8.22	0.00	0.00	0.00	13.79
TRINITY_DN3557_c0_g3	53.85	66.85	45.24	36.36	33.15	21.60	79.06	23.08	96.53	112.34
TRINITY_DN3557_c2_g1	0.00	0.00	0.00	0.00	0.00	0.00	0.00	0.00	17.97	33.71
TRINITY_DN3557_c4_g1	0.00	0.00	0.00	0.00	0.00	0.00	0.00	0.00	0.00	0.00
TRINITY_DN355800_c0_g1	6.32	3.45	0.00	0.00	0.00	0.00	0.00	0.00	0.00	8.47
TRINITY_DN355801_c0_g1	0.00	22.24	18.98	0.00	0.00	0.00	0.00	0.00	0.00	0.00
TRINITY_DN355802_c0_g1	0.00	0.00	0.00	0.00	0.00	0.00	0.00	0.00	0.00	4.97
TRINITY_DN355803_c0_g1	0.00	0.00	0.00	0.00	0.00	0.00	0.00	0.00	0.00	4.77
TRINITY_DN355806_c0_g1	38.84	0.00	0.00	0.00	0.00	0.00	0.00	0.00	0.00	0.00
TRINITY_DN355806_c1_g1	0.00	0.00	0.00	0.00	0.00	0.00	0.00	0.00	0.00	0.00
TRINITY_DN355807_c0_g1	10.26	0.00	0.00	0.00	0.00	2.90	4.08	0.00	0.00	3.09
TRINITY_DN355808_c0_g1	0.00	0.00	0.00	0.00	0.00	0.00	0.00	0.00	0.00	0.00
TRINITY_DN355808_c3_g1	4.79	0.00	4.81	0.00	0.00	8.25	11.87	0.00	0.00	0.00
TRINITY_DN355808_c4_g1	0.00	0.00	0.00	0.00	0.00	0.00	0.00	0.00	6.13	0.00
TRINITY_DN355808_c5_g1	0.00	0.00	0.00	0.00	0.00	0.00	0.00	0.00	0.00	0.00
TRINITY_DN35580_c0_g2	3.44	0.00	1.71	0.00	2.59	0.00	5.93	0.00	0.00	1.56
TRINITY_DN35580_c1_g1	0.00	0.00	0.00	0.00	0.00	5.98	43.98	0.00	0.00	26.78
TRINITY_DN35580_c1_g2	0.00	0.00	8.19	0.00	7.89	0.00	0.00	0.00	0.00	4.08
TRINITY_DN355811_c0_g1	2.82	5.90	2.80	1.42	1.49	0.00	6.43	1.36	9.87	7.69
TRINITY_DN355811_c0_g2	0.00	0.00	0.00	0.00	0.00	0.00	0.00	0.00	0.00	0.00
TRINITY_DN355812_c0_g2	0.00	0.00	0.00	0.00	0.00	0.00	0.00	0.00	8.25	0.00
TRINITY_DN355812_c1_g2	0.00	39.86	16.84	15.96	0.00	0.00	21.66	0.00	0.00	60.53
TRINITY_DN355812_c2_g1	0.00	0.00	0.00	0.00	0.00	0.00	10.26	0.00	0.00	0.00
TRINITY_DN355812_c3_g1	2.31	0.00	0.00	0.00	0.00	1.97	0.00	0.00	6.69	0.00
TRINITY_DN355812_c5_g1	0.00	0.00	0.00	0.00	0.00	0.00	0.00	0.00	0.00	0.00
TRINITY_DN355814_c0_g1	13.35	0.00	0.00	12.96	0.00	0.00	0.00	0.00	0.00	12.24
TRINITY_DN355815_c0_g1	0.00	0.00	0.00	0.00	0.00	0.00	0.00	0.00	0.00	0.00
TRINITY_DN355816_c0_g1	0.00	0.00	0.00	0.00	0.00	0.00	0.00	0.00	0.00	0.00
TRINITY_DN355817_c0_g1	0.00	3.17	2.45	1.87	0.00	0.00	1.36	0.59	1.82	6.50
TRINITY_DN355817_c0_g3	0.00	1.24	0.00	2.40	0.00	0.00	0.00	1.15	0.00	3.25
TRINITY_DN355817_c1_g1	3.24	0.00	0.00	0.00	0.00	2.76	3.66	0.00	2.11	0.00
TRINITY_DN355817_c2_g1	0.00	0.00	0.00	0.00	0.00	0.00	0.00	0.00	12.20	0.00
TRINITY_DN355817_c2_g2	0.00	0.00	0.00	11.92	0.00	0.00	0.00	0.00	0.00	0.00
TRINITY_DN355817_c3_g1	0.00	0.00	0.00	0.00	0.00	0.00	0.00	0.00	0.00	3.57
TRINITY_DN355818_c0_g1	0.00	0.00	3.73	3.69	0.00	0.00	9.05	0.00	0.00	10.21
TRINITY_DN355819_c0_g1	0.00	0.00	0.00	3.86	0.00	0.00	0.00	7.66	0.00	0.00
TRINITY_DN35581_c0_g1	8.70	0.00	0.00	0.00	0.00	0.00	0.00	0.00	0.00	0.00
TRINITY_DN35581_c0_g2	0.00	0.00	0.00	0.00	0.00	0.00	0.00	0.00	0.00	0.00
TRINITY_DN35581_c1_g1	0.00	0.00	0.00	0.00	0.00	0.00	0.00	0.00	0.00	0.00
TRINITY_DN355821_c0_g1	0.00	0.00	0.00	0.00	0.00	0.00	0.00	0.00	0.00	0.00
TRINITY_DN355822_c0_g1	0.00	0.00	0.00	4.95	0.00	0.00	0.00	4.95	16.99	0.00
TRINITY_DN355822_c0_g2	0.00	0.00	0.00	0.00	0.00	0.00	0.00	0.00	0.00	17.22
TRINITY_DN355822_c0_g3	0.00	0.00	0.00	0.00	0.00	0.00	0.00	0.00	0.00	0.00
TRINITY_DN355822_c1_g1	0.00	0.00	0.00	0.00	0.00	0.00	0.00	0.00	0.00	0.00
TRINITY_DN355822_c2_g1	0.00	10.92	0.00	0.00	0.00	0.00	0.00	0.00	0.00	0.00
TRINITY_DN355822_c4_g1	0.00	0.00	0.00	0.00	0.00	0.00	0.00	0.00	0.00	0.00
TRINITY_DN355824_c1_g1	7.18	0.00	0.00	0.00	0.00	0.00	0.00	0.00	0.00	0.00
TRINITY_DN355824_c2_g1	13.25	0.00	0.00	0.00	0.00	0.00	0.00	0.00	0.00	0.00
TRINITY_DN355825_c0_g1	0.00	0.00	0.00	0.00	0.00	0.00	0.00	0.00	0.00	0.00
TRINITY_DN355826_c0_g1	15.74	6.00	0.00	0.00	0.00	0.00	6.53	0.00	9.99	4.81
TRINITY_DN355827_c0_g1	0.00	0.00	0.00	4.23	0.00	0.00	0.00	0.00	16.29	15.64
TRINITY_DN355828_c0_g1	0.00	0.00	0.00	0.00	0.00	0.00	0.00	0.00	0.00	0.00
TRINITY_DN355829_c0_g2	0.00	0.00	0.00	0.00	4.11	0.00	4.79	0.00	3.75	0.00
TRINITY_DN35582_c0_g1	0.00	60.31	0.00	0.00	0.00	14.21	0.00	0.00	32.40	0.00
TRINITY_DN35582_c0_g2	0.00	0.00	0.00	7.14	0.00	0.00	37.13	0.00	0.00	0.00
TRINITY_DN35582_c0_g3	0.00	0.00	0.00	0.00	0.00	0.00	0.00	24.15	0.00	0.00
TRINITY_DN35582_c1_g1	0.00	0.00	0.00	0.00	0.00	0.00	0.00	0.00	0.00	0.00
TRINITY_DN35582_c2_g1	0.00	0.00	0.00	0.00	0.00	0.00	0.00	0.00	0.00	0.00
TRINITY_DN355830_c0_g1	14.74	0.00	0.00	0.00	0.00	0.00	0.00	0.00	0.00	0.00
TRINITY_DN355831_c0_g1	0.00	0.00	0.00	0.00	0.00	0.00	0.00	0.00	0.00	0.00
TRINITY_DN355833_c0_g1	1.73	4.78	2.73	0.00	1.95	0.00	0.00	0.00	0.00	0.00
TRINITY_DN355835_c0_g1	7.06	0.00	0.00	0.00	0.00	0.00	8.99	0.00	0.00	6.49
TRINITY_DN355835_c1_g1	0.00	0.00	7.98	0.00	0.00	0.00	0.00	0.00	5.14	0.00
TRINITY_DN355838_c0_g1	0.00	0.00	0.00	0.00	0.00	0.00	0.00	0.00	2.24	8.43
TRINITY_DN355839_c0_g1	2.74	0.00	2.73	0.00	0.00	0.00	0.00	0.00	2.63	4.98
TRINITY_DN355839_c1_g1	11.87	0.00	0.00	0.00	0.00	0.00	7.47	0.00	5.64	5.45
TRINITY_DN35583_c0_g1	0.00	0.00	0.00	0.00	0.00	0.00	0.00	0.00	0.00	0.00
TRINITY_DN35583_c0_g2	0.00	0.00	0.00	0.00	0.00	0.00	0.00	0.00	6.18	0.00
TRINITY_DN355841_c1_g1	0.00	5.35	0.00	0.00	4.94	0.00	0.00	0.00	0.00	4.32
TRINITY_DN355841_c2_g1	0.00	0.00	0.00	0.00	0.00	0.00	0.00	0.00	4.86	9.18
TRINITY_DN355841_c3_g1	0.00	0.00	0.00	0.00	0.00	0.00	0.00	0.00	0.00	0.00
TRINITY_DN355842_c0_g1	0.00	5.24	4.64	0.00	0.00	3.98	0.00	0.00	8.81	4.24
TRINITY_DN355842_c0_g2	0.00	0.00	0.00	0.00	0.00	0.00	5.05	0.00	0.00	3.77
TRINITY_DN355842_c0_g3	0.00	0.00	5.61	0.00	0.00	1.20	1.61	0.00	6.88	14.07
TRINITY_DN355842_c0_g4	0.00	0.00	0.00	0.00	0.00	0.00	0.00	0.00	0.00	9.36
TRINITY_DN355842_c0_g6	8.16	9.78	0.00	7.99	0.00	0.00	10.49	0.00	0.00	14.98
TRINITY_DN355842_c0_g7	3.22	1.11	1.39	0.00	0.00	0.91	0.00	0.00	0.00	5.46
TRINITY_DN355842_c1_g1	0.00	0.00	8.21	2.74	0.00	0.00	0.00	0.00	0.00	0.00
TRINITY_DN355842_c1_g2	10.49	6.00	0.00	0.00	0.00	0.00	39.18	0.00	0.00	0.00
TRINITY_DN355842_c1_g3	0.00	0.00	7.21	0.00	0.00	0.00	0.00	0.00	0.00	19.67
TRINITY_DN355842_c2_g1	0.00	0.00	0.00	0.00	0.00	0.00	0.00	0.00	0.00	0.00
TRINITY_DN355843_c0_g1	0.00	0.00	0.00	0.00	0.00	0.00	0.00	0.00	0.00	0.00
TRINITY_DN355844_c0_g1	0.00	0.00	0.00	0.00	0.00	0.00	0.00	0.00	0.00	0.00
TRINITY_DN355844_c0_g2	0.00	0.00	0.00	0.00	0.00	0.00	0.00	0.00	0.00	0.00
TRINITY_DN355845_c0_g1	0.00	0.00	0.00	0.00	4.28	0.00	0.00	0.00	3.18	0.00
TRINITY_DN355847_c0_g1	0.00	0.00	0.00	10.63	0.00	0.00	0.00	0.00	0.00	0.00
TRINITY_DN355850_c1_g1	0.00	0.00	0.00	0.00	0.00	0.00	0.00	0.00	0.00	0.00
TRINITY_DN355852_c3_g1	0.00	0.00	0.00	0.00	0.00	0.00	0.00	0.00	0.00	0.00
TRINITY_DN355852_c4_g1	0.00	0.00	0.00	0.00	0.00	0.00	0.00	0.00	10.37	5.01
TRINITY_DN355852_c6_g1	0.00	0.00	0.00	0.00	0.00	0.00	0.00	0.00	0.00	11.86
TRINITY_DN355854_c0_g1	2.37	2.54	0.00	0.00	0.00	0.00	0.00	0.00	0.00	5.85
TRINITY_DN355855_c0_g1	3.06	0.00	0.00	6.08	0.00	0.00	3.66	0.00	2.94	0.00
TRINITY_DN355856_c0_g1	0.00	1.63	1.54	0.00	0.00	1.32	0.00	0.00	0.00	9.85
TRINITY_DN355856_c1_g2	0.00	0.00	0.00	0.00	0.00	0.00	0.00	0.00	0.00	0.00
TRINITY_DN355856_c2_g1	0.00	0.00	0.00	0.00	0.00	0.00	0.00	0.00	0.00	0.00
TRINITY_DN355856_c5_g1	0.00	0.00	0.00	0.00	0.00	0.00	0.00	0.00	0.00	0.00
TRINITY_DN355856_c6_g1	0.00	0.00	0.00	0.00	0.00	0.00	0.00	0.00	0.00	0.00
TRINITY_DN355856_c7_g1	0.00	0.00	0.00	0.00	0.00	0.00	0.00	0.00	5.29	0.00
TRINITY_DN355858_c0_g1	0.00	0.00	0.00	0.00	0.00	0.00	0.00	0.00	0.00	0.00
TRINITY_DN355858_c0_g2	0.00	0.00	0.00	0.00	0.00	0.00	0.00	0.00	0.00	0.00
TRINITY_DN355858_c0_g4	15.81	0.00	0.00	0.00	0.00	0.00	0.00	0.00	15.16	0.00
TRINITY_DN355859_c0_g1	0.00	0.00	0.00	0.00	0.00	0.00	0.00	0.00	8.85	0.00
TRINITY_DN355860_c0_g1	0.00	0.00	0.00	0.00	0.00	0.00	0.00	0.00	0.00	5.32
TRINITY_DN355861_c0_g1	22.84	0.00	0.00	0.00	0.00	0.00	0.00	0.00	21.87	0.00
TRINITY_DN355861_c0_g2	0.00	0.00	0.00	0.00	0.00	0.00	0.00	0.00	0.00	0.00
TRINITY_DN355862_c0_g1	0.00	0.00	0.00	0.00	0.00	0.00	35.61	0.00	0.00	0.00
TRINITY_DN355862_c1_g1	0.00	0.00	0.00	0.00	0.00	0.00	0.00	0.00	0.00	0.00
TRINITY_DN355864_c0_g1	0.00	0.00	0.00	0.00	0.00	0.00	0.00	0.00	7.58	7.30
TRINITY_DN355865_c0_g1	0.00	0.00	0.00	17.39	0.00	5.22	55.59	0.00	16.05	39.34
TRINITY_DN355866_c1_g1	0.00	0.00	3.88	0.00	0.00	0.00	0.00	0.00	0.00	0.00
TRINITY_DN35586_c0_g1	0.00	0.00	0.00	0.00	0.00	105.63	0.00	0.00	471.10	0.00
TRINITY_DN355870_c0_g1	0.00	0.00	0.00	0.00	0.00	0.00	0.00	0.00	0.00	0.00
TRINITY_DN355871_c0_g1	0.00	23.40	0.00	0.00	0.00	0.00	25.48	0.00	0.00	0.00
TRINITY_DN355873_c0_g1	0.00	0.00	0.00	0.00	0.00	0.00	0.00	0.00	3.79	0.00
TRINITY_DN355874_c0_g1	0.00	0.00	0.00	5.50	0.00	7.09	0.00	0.00	0.00	0.00
TRINITY_DN355875_c0_g1	0.00	12.51	0.00	0.00	0.00	0.00	0.00	0.00	22.30	17.31
TRINITY_DN355875_c3_g1	0.00	0.00	0.00	0.00	0.00	0.00	0.00	0.00	0.00	0.00
TRINITY_DN355875_c4_g1	0.00	0.00	0.00	0.00	3.40	0.00	0.00	0.00	3.10	2.95
TRINITY_DN355875_c5_g1	0.00	0.00	0.00	0.00	0.00	0.00	0.00	0.00	0.00	13.87
TRINITY_DN355875_c7_g1	0.00	0.00	0.00	0.00	0.00	0.00	0.00	0.00	19.32	0.00
TRINITY_DN355876_c0_g1	0.00	0.00	0.00	0.00	0.00	0.00	0.00	0.00	0.00	0.00
TRINITY_DN355876_c1_g1	0.00	0.00	0.00	0.00	0.00	0.00	0.00	0.00	0.00	0.00
TRINITY_DN355879_c0_g1	0.00	0.00	0.00	0.00	0.00	0.00	0.00	0.00	0.00	0.00
TRINITY_DN355879_c2_g1	0.00	0.00	0.00	0.00	0.00	0.00	3.99	0.00	3.18	3.02
TRINITY_DN35587_c0_g1	0.00	0.00	0.00	0.00	0.00	0.00	0.00	0.00	0.00	0.00
TRINITY_DN35587_c1_g1	0.00	0.00	0.00	0.00	0.00	0.00	0.00	0.00	0.00	0.00
TRINITY_DN35587_c1_g2	0.00	0.00	12.56	0.00	0.00	0.00	0.00	0.00	0.00	0.00
TRINITY_DN355882_c0_g1	0.00	0.00	0.00	0.00	0.00	0.00	0.00	0.00	0.00	0.00
TRINITY_DN355883_c0_g1	0.00	0.00	0.00	0.00	0.00	0.00	0.00	0.00	5.75	0.00
TRINITY_DN355883_c1_g1	0.00	0.00	9.10	0.00	0.00	3.90	0.00	0.00	0.00	29.04
TRINITY_DN355883_c2_g1	1.72	1.81	0.00	1.72	0.00	0.00	5.93	0.00	0.00	1.56
TRINITY_DN355884_c0_g1	3.07	0.00	1.52	0.00	0.00	0.00	0.00	0.00	0.00	5.58
TRINITY_DN355886_c0_g1	0.00	15.93	0.00	0.00	0.00	0.00	0.00	0.00	0.00	0.00
TRINITY_DN355887_c0_g1	0.00	0.00	0.00	0.00	0.00	0.00	0.00	0.00	0.00	0.00
TRINITY_DN35588_c0_g1	0.00	0.00	7.47	0.00	0.00	6.41	0.00	7.25	7.03	0.00
TRINITY_DN35588_c0_g2	6.03	14.03	0.00	9.03	18.88	5.24	7.61	0.00	0.00	17.79
TRINITY_DN35588_c0_g3	5.18	8.90	5.13	1.74	0.00	2.20	2.90	2.49	5.07	30.57
TRINITY_DN35588_c3_g1	0.00	0.00	0.00	0.00	0.00	0.00	0.00	0.00	0.00	0.00
TRINITY_DN355891_c0_g1	0.00	0.00	0.00	0.00	0.00	0.00	0.00	0.00	0.00	0.00
TRINITY_DN355892_c0_g1	0.00	0.00	0.00	0.00	0.00	0.00	0.00	0.00	3.85	0.00
TRINITY_DN355892_c1_g1	0.00	0.00	0.00	0.00	0.00	0.00	0.00	0.00	0.00	0.00
TRINITY_DN355893_c0_g1	0.00	0.00	0.00	2.37	0.00	0.00	0.00	2.30	3.90	2.16
TRINITY_DN355893_c1_g1	0.00	0.00	0.00	0.00	0.00	0.00	0.00	0.00	0.00	0.00
TRINITY_DN355893_c2_g1	0.00	0.00	3.41	3.39	0.00	0.00	0.00	0.00	9.82	3.12
TRINITY_DN355894_c0_g1	0.00	0.00	1.96	0.00	0.00	0.00	0.00	0.00	0.00	1.79
TRINITY_DN355895_c1_g1	0.00	0.00	0.00	0.00	0.00	0.00	0.00	0.00	13.28	0.00
TRINITY_DN355895_c2_g1	0.00	0.00	0.00	0.00	0.00	0.00	0.00	0.00	0.00	0.00
TRINITY_DN355897_c0_g1	0.00	0.00	0.00	0.00	0.00	0.00	0.00	0.00	0.00	0.00
TRINITY_DN355897_c0_g2	0.00	0.00	0.00	0.00	0.00	0.00	0.00	0.00	0.00	0.00
TRINITY_DN355897_c3_g1	0.00	0.00	0.00	0.00	0.00	0.00	0.00	0.00	0.00	0.00
TRINITY_DN355897_c4_g1	0.00	0.00	0.00	0.00	0.00	0.00	0.00	0.00	0.00	0.00
TRINITY_DN355899_c0_g1	0.00	0.00	0.00	24.39	0.00	0.00	0.00	0.00	0.00	11.50
TRINITY_DN35589_c0_g1	7.99	0.00	8.10	0.00	16.63	0.00	10.26	0.00	7.62	29.35
TRINITY_DN3558_c0_g1	3.26	1.83	5.17	0.00	3.10	16.32	1.96	0.00	8.74	6.85
TRINITY_DN3558_c0_g2	0.00	0.00	0.00	0.00	0.00	0.00	0.00	0.00	0.00	6.43
TRINITY_DN355900_c0_g1	0.00	0.00	0.00	0.00	0.00	0.00	0.00	0.00	0.00	0.00
TRINITY_DN355903_c0_g1	0.00	26.33	0.00	0.00	0.00	0.00	0.00	0.00	0.00	0.00
TRINITY_DN355903_c1_g1	35.38	53.33	8.98	25.93	9.22	0.00	11.46	0.00	135.10	89.50
TRINITY_DN355904_c1_g1	0.00	0.00	0.00	0.00	0.00	0.00	0.00	0.00	0.00	0.00
TRINITY_DN355904_c3_g1	0.00	0.00	0.00	0.00	0.00	0.00	0.00	0.00	0.00	0.00
TRINITY_DN355904_c4_g1	0.00	0.00	0.00	0.00	0.00	0.00	0.00	0.00	0.00	0.00
TRINITY_DN355904_c5_g1	15.26	0.00	0.00	0.00	0.00	0.00	88.33	0.00	0.00	0.00
TRINITY_DN355905_c0_g1	0.00	0.00	0.00	0.00	0.00	15.58	0.00	0.00	17.78	0.00
TRINITY_DN355907_c0_g1	0.00	9.14	0.00	0.00	0.00	0.00	0.00	0.00	0.00	3.90
TRINITY_DN35590_c0_g1	0.00	0.00	0.00	25.53	0.00	7.58	22.52	0.00	0.00	8.00
TRINITY_DN355911_c0_g1	0.00	0.00	0.00	0.00	0.00	0.00	0.00	0.00	12.77	0.00
TRINITY_DN355912_c0_g1	0.00	0.00	0.00	0.00	0.00	0.00	0.00	0.00	0.00	0.00
TRINITY_DN355914_c0_g2	0.00	0.00	0.00	7.99	0.00	0.00	0.00	0.00	0.00	0.00
TRINITY_DN355914_c0_g3	0.00	0.00	0.00	0.00	0.00	5.31	0.00	0.00	5.80	0.00
TRINITY_DN355914_c0_g4	0.00	0.00	0.00	0.00	0.00	0.00	0.00	0.00	0.00	24.67
TRINITY_DN355914_c0_g5	0.00	0.00	0.00	0.00	0.00	0.00	0.00	0.00	0.00	0.00
TRINITY_DN355914_c1_g1	0.00	25.72	0.00	4.49	14.28	11.74	22.49	0.00	4.33	29.14
TRINITY_DN355914_c4_g1	0.00	6.00	5.26	0.00	5.47	0.00	0.00	0.00	0.00	0.00
TRINITY_DN355914_c6_g1	0.00	0.00	0.00	0.00	0.00	0.00	0.00	0.00	0.00	0.00
TRINITY_DN355914_c7_g1	0.00	0.00	0.00	0.00	0.00	0.00	0.00	0.00	0.00	0.00
TRINITY_DN355915_c0_g1	0.00	0.00	0.00	0.00	0.00	0.00	0.00	0.00	8.84	0.00
TRINITY_DN355916_c0_g1	0.00	0.00	0.00	0.00	0.00	0.00	0.00	0.00	0.00	25.04
TRINITY_DN355917_c1_g1	0.00	0.00	0.00	0.00	13.33	0.00	0.00	0.00	0.00	0.00
TRINITY_DN355918_c0_g1	0.00	0.00	0.00	0.00	0.00	14.63	0.00	0.00	0.00	0.00
TRINITY_DN355919_c0_g1	0.00	0.00	0.00	0.00	0.00	0.00	0.00	0.00	0.00	0.00
TRINITY_DN35591_c0_g2	0.00	0.00	8.73	16.84	0.00	0.00	0.00	0.00	8.21	0.00
TRINITY_DN35591_c1_g2	0.00	0.00	0.00	0.00	0.00	0.00	0.00	0.00	0.00	0.00
TRINITY_DN35591_c2_g1	0.00	0.00	0.00	0.00	0.00	0.00	0.00	0.00	0.00	0.00
TRINITY_DN35591_c3_g1	0.00	0.00	0.00	0.00	0.00	0.00	0.00	0.00	0.00	0.00
TRINITY_DN35591_c4_g1	0.00	0.00	0.00	0.00	11.59	9.64	0.00	10.77	10.71	10.25
TRINITY_DN355920_c1_g1	0.00	0.00	0.00	0.00	0.00	0.00	0.00	0.00	0.00	0.00
TRINITY_DN355921_c0_g1	0.00	0.00	0.00	0.00	0.00	0.00	0.00	0.00	0.00	0.00
TRINITY_DN355923_c0_g1	0.00	0.00	0.00	0.00	0.00	0.00	0.00	0.00	0.00	8.76
TRINITY_DN355924_c0_g1	0.92	0.95	2.73	0.92	0.97	0.00	4.13	0.00	5.39	7.51
TRINITY_DN355926_c0_g1	0.00	0.00	10.62	0.00	0.00	0.00	0.00	0.00	0.00	0.00
TRINITY_DN355928_c0_g1	0.00	2.40	2.23	2.24	2.36	0.00	7.86	0.00	0.00	4.08
TRINITY_DN355929_c0_g1	0.00	0.00	0.00	55.59	0.00	0.00	0.00	0.00	0.00	0.00
TRINITY_DN35592_c0_g1	61.80	65.61	47.04	38.29	29.33	39.06	35.19	15.93	66.67	42.71
TRINITY_DN35592_c1_g1	22.56	0.00	21.71	37.42	14.31	36.02	34.51	15.46	152.43	57.27
TRINITY_DN355932_c0_g1	16.66	0.00	0.00	0.00	0.00	0.00	0.00	0.00	0.00	0.00
TRINITY_DN355933_c1_g1	0.00	0.00	0.00	0.00	0.00	0.00	0.00	0.00	0.00	0.00
TRINITY_DN355934_c0_g2	0.00	0.00	0.00	0.00	0.00	0.00	0.00	0.00	0.00	0.00
TRINITY_DN355934_c1_g1	0.00	0.00	0.00	0.00	0.00	0.00	0.00	0.00	0.00	0.00
TRINITY_DN355934_c2_g1	0.00	20.44	17.32	0.00	0.00	0.00	22.24	0.00	0.00	31.03
TRINITY_DN355934_c4_g1	0.00	1.57	0.00	0.00	0.00	2.55	0.00	0.00	0.00	4.07
TRINITY_DN355934_c5_g1	0.00	0.00	0.00	0.00	0.00	0.00	0.00	0.00	0.00	0.00
TRINITY_DN355934_c6_g1	0.00	0.00	0.00	0.00	0.00	0.00	0.00	0.00	0.00	0.00
TRINITY_DN355934_c7_g1	0.00	7.77	0.00	0.00	0.00	0.00	0.00	0.00	0.00	0.00
TRINITY_DN355936_c0_g1	0.00	5.98	0.00	0.00	0.00	0.00	0.00	0.00	0.00	4.79
TRINITY_DN355936_c0_g2	0.00	0.00	0.00	0.00	4.83	0.00	0.00	0.00	8.78	0.00
TRINITY_DN355937_c0_g1	0.00	16.63	0.00	13.27	0.00	0.00	0.00	0.00	0.00	12.52
TRINITY_DN355938_c0_g1	0.00	7.29	0.00	0.00	3.48	0.00	0.00	0.00	0.00	0.00
TRINITY_DN355939_c0_g1	0.00	0.00	0.00	0.00	0.00	0.00	0.00	0.00	5.97	11.57
TRINITY_DN35593_c0_g1	4.95	5.63	9.93	0.00	0.00	0.00	12.28	4.86	0.00	0.00
TRINITY_DN35593_c0_g2	6.41	0.00	3.58	13.11	0.00	0.00	0.00	0.00	21.90	6.91
TRINITY_DN35593_c2_g1	0.00	0.00	7.69	0.00	0.00	0.00	0.00	7.47	21.70	0.00
TRINITY_DN355940_c0_g1	0.00	0.00	0.00	0.00	0.00	0.00	0.00	0.00	0.00	0.00
TRINITY_DN355941_c0_g2	0.00	0.00	0.00	0.00	0.00	0.00	0.00	0.00	0.00	0.00
TRINITY_DN355941_c0_g3	4.45	0.00	0.00	0.00	0.00	0.00	0.00	0.00	6.45	6.07
TRINITY_DN355941_c0_g4	1.58	1.66	0.00	3.17	0.00	0.00	3.62	0.00	0.00	5.13
TRINITY_DN355941_c1_g1	0.00	0.00	0.00	0.00	0.00	0.00	8.61	0.00	0.00	6.24
TRINITY_DN355943_c1_g1	0.00	0.00	0.00	0.00	0.00	0.00	0.00	0.00	0.00	0.00
TRINITY_DN355944_c0_g1	0.00	0.00	0.00	0.00	0.00	7.66	0.00	0.00	0.00	0.00
TRINITY_DN355945_c1_g1	0.00	0.00	0.00	0.00	0.00	0.00	0.00	0.00	0.00	0.00
TRINITY_DN355946_c0_g1	0.00	0.00	0.00	0.00	0.00	0.00	0.00	0.00	0.00	0.00
TRINITY_DN355946_c0_g2	0.00	0.00	0.00	0.00	0.00	0.00	0.00	0.00	0.00	0.00
TRINITY_DN355948_c0_g1	0.00	0.00	0.00	2.95	0.00	2.54	0.00	0.00	0.00	0.00
TRINITY_DN355948_c1_g1	7.30	8.68	0.00	0.00	0.00	0.00	9.32	0.00	6.96	15.85
TRINITY_DN35594_c1_g1	0.00	0.00	0.00	0.00	16.37	6.84	0.00	0.00	0.00	14.44
TRINITY_DN355951_c0_g1	10.15	17.36	0.00	0.00	0.00	11.19	0.00	0.00	19.26	0.00
TRINITY_DN355951_c0_g2	0.00	0.00	0.00	0.00	0.00	0.00	0.00	0.00	0.00	6.71
TRINITY_DN355952_c0_g1	0.00	0.00	0.00	0.00	0.00	0.00	0.00	0.00	2.22	0.00
TRINITY_DN355952_c1_g1	0.00	0.00	0.00	0.00	0.00	0.00	0.00	0.00	0.00	0.00
TRINITY_DN355953_c0_g1	0.00	6.23	5.45	0.00	0.00	4.69	0.00	0.00	0.00	12.71
TRINITY_DN355954_c0_g1	0.00	0.00	0.00	0.00	0.00	3.63	0.00	0.00	0.00	0.00
TRINITY_DN355956_c2_g1	0.00	0.00	0.00	0.00	0.00	0.00	0.00	0.00	0.00	0.00
TRINITY_DN355956_c3_g1	0.00	7.68	0.00	6.43	0.00	0.00	0.00	0.00	12.43	6.02
TRINITY_DN355956_c4_g1	0.00	34.53	0.00	0.00	0.00	0.00	0.00	0.00	0.00	0.00
TRINITY_DN355956_c5_g1	0.00	0.00	0.00	0.00	0.00	0.00	0.00	0.00	0.00	0.00
TRINITY_DN355958_c0_g1	0.00	0.00	7.73	0.00	0.00	0.00	0.00	0.00	0.00	0.00
TRINITY_DN355959_c0_g1	0.00	0.00	0.00	14.31	0.00	0.00	19.44	14.07	0.00	6.64
TRINITY_DN35595_c0_g1	9.23	0.00	0.00	17.88	0.00	0.00	24.67	0.00	36.71	0.00
TRINITY_DN35595_c1_g1	25.25	0.00	0.00	0.00	0.00	0.00	0.00	0.00	6.00	0.00
TRINITY_DN355960_c0_g1	0.00	3.52	0.00	0.00	0.00	0.00	0.00	0.00	0.00	0.00
TRINITY_DN355961_c0_g1	0.00	0.00	0.00	0.00	0.00	0.00	0.00	0.00	0.00	0.00
TRINITY_DN355961_c1_g1	2.27	10.59	1.12	0.00	2.40	0.00	7.69	3.28	8.86	9.27
TRINITY_DN355961_c2_g1	15.26	0.00	0.00	14.67	0.00	0.00	0.00	0.00	14.65	41.62
TRINITY_DN355961_c4_g1	0.00	0.00	0.00	0.00	0.00	0.00	0.00	0.00	0.00	0.00
TRINITY_DN355962_c0_g1	0.00	0.00	0.00	0.00	0.00	0.00	0.00	0.00	0.00	0.00
TRINITY_DN355963_c0_g1	6.39	0.00	0.00	6.29	0.00	0.00	0.00	0.00	6.08	17.67
TRINITY_DN355964_c0_g1	4.72	0.00	0.00	0.00	0.00	14.80	0.00	0.00	4.49	0.00
TRINITY_DN355965_c0_g1	0.00	4.90	4.36	0.00	0.00	0.00	0.00	0.00	0.00	4.57
TRINITY_DN355965_c2_g1	0.00	0.00	0.00	0.00	0.00	0.00	0.00	0.00	0.00	0.00
TRINITY_DN355966_c0_g1	0.00	1.87	0.00	0.00	0.00	0.00	0.00	0.00	0.00	1.61
TRINITY_DN355967_c0_g1	3.11	3.39	0.00	6.17	3.26	0.00	0.00	0.00	0.00	9.21
TRINITY_DN355967_c2_g1	0.00	0.00	0.00	0.00	0.00	0.00	0.00	0.00	0.00	0.00
TRINITY_DN355968_c0_g1	0.00	0.00	0.00	0.00	0.00	0.00	0.00	0.00	0.00	0.00
TRINITY_DN35596_c0_g1	20.82	0.00	0.00	0.00	0.00	0.00	0.00	0.00	0.00	0.00
TRINITY_DN35596_c1_g1	0.00	0.00	0.00	0.00	0.00	0.00	15.76	6.14	0.00	0.00
TRINITY_DN35596_c1_g2	0.00	0.00	0.00	2.97	0.00	0.00	0.00	0.00	0.00	0.00
TRINITY_DN355970_c0_g1	0.00	0.00	0.00	0.00	0.00	0.00	0.00	0.00	0.00	0.00
TRINITY_DN355971_c1_g1	0.00	0.00	0.00	0.00	0.00	0.00	0.00	0.00	0.00	17.00
TRINITY_DN355972_c0_g1	0.00	0.00	0.00	0.00	0.00	0.00	0.00	0.00	0.00	0.00
TRINITY_DN355975_c0_g1	0.00	0.00	0.00	0.00	0.00	0.00	0.00	0.00	0.00	0.00
TRINITY_DN355978_c0_g1	0.00	0.00	0.00	0.00	0.00	0.00	0.00	0.00	0.00	12.52
TRINITY_DN355979_c0_g1	0.00	0.00	0.00	0.00	0.00	0.00	0.00	3.57	0.00	0.00
TRINITY_DN355979_c1_g1	0.00	0.00	0.00	0.00	0.00	0.00	0.00	0.00	0.00	0.00
TRINITY_DN35597_c0_g1	19.55	0.00	0.00	52.84	0.00	16.47	0.00	0.00	18.90	33.40
TRINITY_DN355980_c0_g1	0.00	0.00	0.00	0.00	0.00	0.00	0.00	0.00	0.00	0.00
TRINITY_DN355982_c1_g1	5.08	8.20	5.05	10.12	2.67	0.00	5.99	0.00	4.13	4.62
TRINITY_DN355983_c0_g1	0.00	0.00	0.00	0.00	0.00	0.00	0.00	0.00	13.69	0.00
TRINITY_DN355984_c0_g1	0.00	0.00	0.00	0.00	0.00	0.00	0.00	5.00	0.00	4.66
TRINITY_DN355985_c1_g1	0.00	0.00	0.00	0.00	3.31	0.00	0.00	0.00	0.00	0.00
TRINITY_DN355986_c0_g1	2.63	5.67	0.00	2.62	0.00	0.00	0.00	0.00	0.00	2.39
TRINITY_DN355987_c0_g1	0.00	8.08	0.00	0.00	0.00	0.00	0.00	0.00	0.00	0.00
TRINITY_DN355989_c0_g1	10.48	25.55	10.62	0.00	0.00	0.00	40.87	0.00	0.00	9.63
TRINITY_DN35598_c0_g2	58.03	0.00	3.94	39.76	0.00	0.00	4.37	6.36	131.23	240.11
TRINITY_DN35598_c2_g1	0.00	0.00	0.00	0.00	0.00	0.00	0.00	0.00	0.00	0.00
TRINITY_DN35598_c5_g1	0.00	0.00	0.00	0.00	0.00	0.00	0.00	0.00	0.00	0.00
TRINITY_DN355991_c0_g2	0.00	0.00	0.00	0.00	0.00	0.00	0.00	0.00	0.00	0.00
TRINITY_DN355991_c2_g1	0.00	0.00	0.00	0.00	0.00	0.00	0.00	0.00	0.00	0.00
TRINITY_DN355992_c0_g2	2.87	12.43	8.56	0.00	3.98	2.45	13.64	2.79	0.00	30.11
TRINITY_DN355995_c0_g1	0.00	0.00	0.00	0.00	0.00	0.00	0.00	0.00	0.00	0.00
TRINITY_DN355995_c0_g2	0.00	0.00	0.00	0.00	0.00	0.00	38.54	0.00	0.00	0.00
TRINITY_DN355996_c0_g1	0.00	0.00	0.00	0.00	0.00	12.43	0.00	0.00	0.00	0.00
TRINITY_DN355996_c1_g1	0.00	0.00	0.00	0.00	0.00	0.00	0.00	0.00	0.00	0.00
TRINITY_DN355996_c3_g1	0.00	0.00	0.00	0.00	0.00	0.00	0.00	0.00	0.00	0.00
TRINITY_DN355997_c0_g1	8.89	0.00	0.00	0.00	0.00	3.82	0.00	0.00	0.00	8.13
TRINITY_DN355998_c0_g1	5.38	0.00	0.00	0.00	0.00	0.00	0.00	0.00	0.00	0.00
TRINITY_DN355999_c0_g1	0.00	0.00	0.00	0.00	0.00	0.00	0.00	0.00	0.00	6.43
TRINITY_DN35599_c0_g1	0.00	0.00	0.00	0.00	0.00	0.00	0.00	0.00	0.70	3.88
TRINITY_DN35599_c0_g2	0.00	0.00	0.00	0.00	0.00	0.00	0.00	0.00	0.00	0.00
TRINITY_DN35599_c1_g1	7.42	0.00	3.71	0.00	0.00	0.00	0.00	3.63	0.00	5.28
TRINITY_DN35599_c3_g1	0.00	11.06	0.00	0.00	0.00	0.00	0.00	0.00	0.00	0.00
TRINITY_DN3559_c0_g1	0.00	0.00	0.00	0.00	0.00	0.00	0.00	0.00	0.00	14.53
TRINITY_DN3559_c13_g1	0.00	0.00	0.00	0.00	0.00	0.00	0.00	0.00	0.00	0.00
TRINITY_DN3559_c1_g1	5.04	0.00	9.26	4.95	0.00	0.00	0.00	0.00	3.05	4.61
TRINITY_DN3559_c1_g2	0.00	0.00	0.00	0.00	0.00	0.00	0.00	0.00	0.00	7.04
TRINITY_DN3559_c1_g3	0.00	0.00	0.39	4.73	0.00	0.00	0.00	0.00	0.00	4.40
TRINITY_DN3559_c1_g4	0.00	0.00	0.00	0.00	0.00	0.00	0.00	0.00	0.00	0.00
TRINITY_DN3559_c3_g1	0.00	0.00	0.00	0.00	16.03	0.00	0.00	0.00	0.00	0.00
TRINITY_DN3559_c3_g2	0.00	0.00	0.00	0.00	13.24	0.00	0.00	0.00	0.00	12.42
TRINITY_DN3559_c4_g1	0.00	0.00	0.00	0.00	0.00	0.00	0.00	0.00	0.00	0.00
TRINITY_DN3559_c9_g1	0.00	0.00	0.00	0.00	0.00	0.00	0.00	0.00	28.18	27.10
TRINITY_DN355_c0_g1	0.00	5.29	5.14	39.48	0.00	0.00	0.00	6.34	9.34	18.20
TRINITY_DN355_c0_g2	280.25	372.97	246.88	291.59	158.13	159.12	514.54	140.92	604.41	777.80
TRINITY_DN355_c10_g1	0.00	0.00	0.00	0.00	0.00	0.00	0.00	0.00	0.00	0.00
TRINITY_DN355_c33_g1	7.06	0.00	7.15	6.94	0.00	12.28	0.00	6.97	13.44	19.47
TRINITY_DN355_c4_g1	0.43	4.36	0.42	0.00	1.81	0.36	2.37	0.82	0.00	17.07
TRINITY_DN355_c55_g1	0.00	0.00	0.00	0.00	0.00	0.00	0.00	0.00	0.00	0.00
TRINITY_DN356000_c0_g1	0.00	0.00	0.00	0.00	0.00	0.00	28.84	0.00	0.00	0.00
TRINITY_DN356000_c1_g1	0.00	0.00	0.00	0.00	0.00	0.00	0.00	0.00	0.00	0.00
TRINITY_DN356000_c2_g1	0.00	0.00	0.00	0.00	0.00	0.00	0.00	0.00	0.00	0.00
TRINITY_DN356001_c0_g1	0.00	0.00	0.00	0.00	0.00	0.00	0.00	0.00	0.00	0.00
TRINITY_DN356002_c0_g1	0.00	0.00	0.00	0.00	0.00	0.00	0.00	0.00	0.00	0.00
TRINITY_DN356003_c0_g1	0.00	24.72	0.00	0.00	0.00	0.00	0.00	0.00	0.00	0.00
TRINITY_DN356005_c0_g1	9.36	0.00	0.00	0.00	0.00	0.00	0.00	0.00	17.91	0.00
TRINITY_DN356005_c1_g1	0.00	3.73	0.00	0.47	0.00	0.00	0.00	0.00	0.00	0.60
TRINITY_DN356005_c1_g2	0.00	0.00	2.17	6.24	0.00	1.87	0.00	0.00	2.11	5.58
TRINITY_DN356005_c2_g1	0.00	0.00	0.00	0.00	0.00	0.00	0.00	0.00	0.00	0.00
TRINITY_DN356006_c0_g1	7.68	0.00	38.89	0.00	0.00	6.67	0.00	0.00	0.00	14.09
TRINITY_DN356007_c0_g1	0.00	0.00	5.95	0.00	0.00	0.00	0.00	0.00	0.00	0.00
TRINITY_DN356008_c0_g1	0.00	0.00	0.00	0.00	0.00	0.00	27.07	0.00	0.00	0.00
TRINITY_DN35600_c0_g1	0.00	11.59	0.00	0.00	0.00	0.00	24.71	9.28	9.12	12.58
TRINITY_DN356010_c0_g1	0.00	0.00	0.00	0.00	0.00	0.00	0.00	0.00	0.00	0.00
TRINITY_DN356012_c1_g1	0.00	8.41	0.00	0.00	0.00	0.00	0.00	0.00	0.00	0.00
TRINITY_DN356013_c0_g1	3.50	6.07	0.00	0.00	0.00	0.00	0.00	0.00	0.00	20.05
TRINITY_DN356013_c0_g2	0.00	0.00	0.00	0.00	17.47	0.00	0.00	0.00	0.00	0.00
TRINITY_DN356013_c1_g1	12.24	13.71	4.09	0.00	0.00	3.51	0.00	0.00	11.67	7.46
TRINITY_DN356014_c0_g1	17.80	21.18	0.00	0.00	0.00	0.00	0.00	0.00	0.00	0.00
TRINITY_DN356015_c0_g1	0.00	28.16	0.00	0.00	0.00	0.00	0.00	0.00	0.00	10.60
TRINITY_DN356016_c0_g1	0.00	0.00	0.00	0.00	0.00	0.00	0.00	0.00	0.00	0.00
TRINITY_DN356016_c0_g2	0.00	0.00	16.60	0.00	0.00	0.00	0.00	0.00	0.00	0.00
TRINITY_DN356016_c1_g1	0.00	0.00	0.00	0.00	0.00	0.00	0.00	0.00	0.00	6.32
TRINITY_DN356017_c0_g1	0.00	0.00	0.00	0.00	0.00	0.00	0.00	0.00	0.00	0.00
TRINITY_DN356018_c0_g1	0.00	0.00	0.00	0.00	0.00	0.00	0.00	0.00	0.00	12.09
TRINITY_DN356019_c0_g2	0.00	0.00	0.00	0.00	0.00	0.00	0.00	0.00	0.00	0.00
TRINITY_DN356019_c1_g1	0.00	0.00	0.00	0.00	0.00	0.00	0.00	0.00	0.00	0.00
TRINITY_DN35601_c0_g2	0.00	0.00	0.00	0.00	0.00	0.00	0.00	0.00	0.00	0.00
TRINITY_DN35601_c0_g3	0.00	0.00	14.21	0.00	0.00	0.00	0.00	0.00	0.00	0.00
TRINITY_DN35601_c1_g1	0.00	22.97	0.00	0.00	0.00	0.00	0.00	0.00	0.00	10.94
TRINITY_DN356020_c0_g1	6.66	0.00	3.32	0.00	0.00	0.00	0.00	0.00	3.18	0.00
TRINITY_DN356020_c0_g2	0.00	0.00	0.00	0.00	11.23	0.00	0.00	0.00	0.00	0.00
TRINITY_DN356021_c1_g1	4.55	0.00	0.00	0.00	0.00	0.00	0.00	0.00	0.00	0.00
TRINITY_DN356022_c0_g1	0.00	19.79	0.00	0.00	0.00	0.00	0.00	0.00	0.00	0.00
TRINITY_DN356023_c0_g1	0.00	0.00	0.00	0.00	0.00	0.00	0.00	0.00	0.00	0.00
TRINITY_DN356024_c0_g1	0.00	13.26	0.00	0.00	0.00	0.00	0.00	0.00	10.42	19.95
TRINITY_DN356025_c0_g1	0.00	0.00	0.00	0.00	0.00	0.00	1.29	0.00	0.00	0.00
TRINITY_DN356025_c1_g1	0.00	0.00	0.00	0.00	0.00	0.00	0.00	0.00	0.00	0.00
TRINITY_DN356027_c0_g1	0.00	86.15	0.00	0.00	0.00	0.00	23.45	0.00	0.00	0.00
TRINITY_DN356027_c0_g2	0.00	0.00	7.61	0.00	0.00	0.00	0.00	0.00	0.00	0.00
TRINITY_DN356030_c0_g1	0.00	0.00	0.00	1.77	0.47	0.00	0.00	0.00	1.71	0.00
TRINITY_DN356030_c0_g2	0.00	0.00	0.00	0.00	0.00	8.11	0.00	0.00	0.00	0.00
TRINITY_DN356030_c1_g1	0.00	0.00	0.00	0.00	0.00	0.00	0.00	0.00	0.00	0.00
TRINITY_DN356030_c1_g2	0.00	0.00	0.00	0.00	0.00	0.00	0.00	0.00	0.00	0.00
TRINITY_DN356031_c1_g1	0.00	0.00	29.27	0.00	0.00	0.00	0.00	0.00	0.00	13.20
TRINITY_DN356032_c0_g1	0.00	20.63	0.00	0.00	17.77	0.00	0.00	0.00	16.69	31.31
TRINITY_DN356033_c1_g1	0.00	0.00	0.00	0.00	0.00	0.00	2.34	0.00	1.95	0.00
TRINITY_DN356033_c3_g1	0.00	0.00	0.00	0.00	0.00	0.00	0.00	0.00	4.27	0.00
TRINITY_DN356034_c0_g1	0.00	0.00	0.00	0.00	0.00	0.00	0.00	0.00	0.00	0.00
TRINITY_DN356035_c0_g1	0.00	0.00	0.00	0.00	0.00	0.00	0.00	0.00	0.00	0.00
TRINITY_DN356038_c0_g1	0.00	0.00	0.00	0.00	0.00	0.00	0.00	0.00	35.56	20.23
TRINITY_DN356039_c0_g1	0.00	8.87	7.54	0.00	7.75	0.00	0.00	0.00	0.00	0.00
TRINITY_DN356039_c0_g3	0.00	100.79	0.00	11.42	0.00	0.00	0.00	0.00	0.00	10.81
TRINITY_DN356039_c1_g1	0.00	0.00	0.00	0.00	0.00	0.00	14.07	0.00	0.00	0.00
TRINITY_DN356039_c2_g1	12.31	0.00	0.00	0.00	0.00	0.00	0.00	0.00	11.84	0.00
TRINITY_DN356039_c3_g1	0.00	0.00	0.00	0.00	0.00	0.00	0.00	0.00	0.00	0.00
TRINITY_DN35603_c0_g1	0.00	0.00	0.00	0.00	0.00	0.00	0.00	0.00	0.00	0.00
TRINITY_DN356046_c0_g1	0.00	0.00	12.38	0.00	0.00	0.00	0.00	0.00	11.76	22.35
TRINITY_DN356047_c0_g1	0.00	28.06	0.00	0.00	0.00	0.00	7.61	0.00	0.00	5.55
TRINITY_DN356047_c1_g2	0.90	3.72	1.79	0.91	2.86	0.77	4.61	3.96	5.65	4.92
TRINITY_DN356048_c0_g1	0.00	0.00	0.00	0.00	0.00	0.00	0.00	0.00	18.14	34.01
TRINITY_DN356048_c1_g1	0.00	14.08	0.00	0.00	0.00	0.00	0.00	0.00	0.00	0.00
TRINITY_DN35604_c0_g1	0.00	0.00	0.00	0.00	0.00	0.00	0.00	0.00	6.39	4.65
TRINITY_DN35604_c0_g2	0.00	0.00	0.00	0.00	0.00	0.00	9.61	0.00	14.33	13.80
TRINITY_DN356051_c0_g1	8.46	0.00	8.58	0.00	0.00	0.00	0.00	0.00	0.00	0.00
TRINITY_DN356052_c0_g1	4.04	0.00	0.00	0.00	0.00	0.00	0.00	0.00	0.00	0.00
TRINITY_DN356052_c1_g1	22.70	0.00	0.00	0.00	0.00	0.00	0.00	0.00	10.87	0.00
TRINITY_DN356053_c0_g1	0.00	8.92	7.58	0.00	15.57	0.00	0.00	0.00	0.00	0.00
TRINITY_DN356054_c0_g1	0.00	0.00	0.00	0.00	0.00	0.00	0.00	0.00	2.75	0.00
TRINITY_DN356054_c0_g2	0.00	3.31	6.05	0.00	0.00	0.00	7.25	0.00	0.00	19.34
TRINITY_DN356054_c1_g1	0.00	0.00	0.00	0.00	0.00	11.10	16.96	0.00	0.00	0.00
TRINITY_DN356054_c1_g3	0.00	0.00	0.00	0.00	0.00	0.00	0.00	0.00	0.00	0.00
TRINITY_DN356054_c3_g1	0.00	0.00	0.00	0.00	0.00	0.00	0.00	0.00	0.00	0.00
TRINITY_DN356054_c4_g1	0.00	8.49	0.00	0.00	0.00	0.00	0.00	0.00	0.00	0.00
TRINITY_DN356055_c0_g1	0.00	0.00	0.00	0.00	0.00	0.00	0.00	0.00	0.00	0.00
TRINITY_DN356055_c1_g1	0.00	9.84	8.31	0.00	0.00	0.00	0.00	16.07	7.82	15.06
TRINITY_DN356056_c0_g1	0.00	0.00	0.00	0.00	0.00	0.00	0.00	0.00	12.57	0.00
TRINITY_DN356056_c0_g2	0.00	0.00	0.00	0.00	0.00	0.00	0.00	0.00	9.70	0.00
TRINITY_DN356057_c0_g1	0.00	0.00	0.00	0.00	0.71	0.57	0.00	0.00	0.00	0.00
TRINITY_DN356059_c0_g1	0.00	0.00	0.00	0.00	0.00	0.00	0.00	0.00	0.00	0.00
TRINITY_DN35605_c0_g1	7.16	8.50	0.00	17.29	0.00	0.00	4.60	0.00	0.00	0.00
TRINITY_DN35605_c0_g2	3.78	0.00	0.00	0.00	2.68	2.50	6.74	0.00	5.13	11.00
TRINITY_DN35605_c5_g1	3.52	7.43	3.50	0.00	0.00	0.00	6.09	0.00	3.42	6.40
TRINITY_DN35605_c6_g1	27.15	33.00	0.00	13.16	0.00	0.00	0.00	0.00	52.31	0.00
TRINITY_DN356060_c0_g1	0.00	0.00	0.00	0.00	0.00	0.00	0.00	0.00	0.00	0.00
TRINITY_DN356061_c0_g1	9.65	10.95	0.00	0.00	15.13	4.15	0.00	4.74	4.58	4.42
TRINITY_DN356061_c1_g1	0.00	0.00	0.00	0.00	0.00	0.00	0.00	0.00	0.00	3.27
TRINITY_DN356062_c0_g1	0.00	0.00	6.08	0.00	0.00	0.00	0.00	0.00	0.00	0.00
TRINITY_DN356063_c0_g1	0.00	6.73	2.92	1.42	0.00	0.00	3.43	2.81	0.00	0.00
TRINITY_DN356065_c0_g1	0.00	0.00	0.00	0.00	0.00	0.00	0.00	0.00	0.00	0.00
TRINITY_DN356065_c1_g1	0.00	0.00	0.00	0.00	0.00	0.00	0.00	0.00	0.00	6.79
TRINITY_DN356066_c0_g1	0.00	0.00	0.00	0.00	0.00	0.00	0.00	0.00	0.00	0.00
TRINITY_DN356067_c1_g1	0.00	0.00	0.00	0.00	0.00	0.00	0.00	0.00	18.30	0.00
TRINITY_DN356070_c0_g1	0.00	0.00	0.00	0.00	0.00	0.00	0.00	4.84	0.00	0.00
TRINITY_DN356072_c0_g1	0.00	0.00	0.00	0.00	0.00	0.00	3.34	0.00	0.00	7.61
TRINITY_DN356072_c0_g2	0.00	0.00	0.00	0.00	0.00	0.00	0.00	0.00	0.00	0.00
TRINITY_DN356072_c1_g2	0.00	9.60	0.00	2.24	4.74	0.00	0.00	2.18	2.17	2.60
TRINITY_DN356072_c2_g1	3.21	14.03	0.00	0.00	0.00	0.00	0.00	0.00	3.07	8.76
TRINITY_DN356072_c3_g1	2.75	0.00	0.00	0.00	0.00	0.00	0.00	2.68	2.64	1.96
TRINITY_DN356073_c0_g1	16.79	0.00	0.00	0.00	0.00	0.00	0.00	0.00	0.00	45.82
TRINITY_DN356075_c0_g1	0.00	0.00	0.00	0.00	2.28	0.00	0.00	0.00	0.00	0.00
TRINITY_DN356075_c1_g1	0.00	0.00	0.00	0.00	0.00	0.00	0.00	0.00	0.00	0.00
TRINITY_DN356076_c0_g1	0.00	0.00	0.00	0.00	0.00	0.00	0.00	7.43	3.62	0.00
TRINITY_DN356076_c1_g1	0.00	0.00	0.00	0.00	5.54	0.00	0.00	0.00	10.06	0.00
TRINITY_DN356077_c0_g1	0.00	0.00	0.00	0.00	0.00	0.00	0.00	0.00	0.00	0.00
TRINITY_DN356078_c0_g1	0.00	0.00	0.00	0.00	0.00	0.00	0.00	0.00	45.90	28.98
TRINITY_DN35607_c0_g1	0.00	18.72	0.00	0.00	7.39	0.00	0.00	0.00	14.91	17.37
TRINITY_DN356080_c0_g1	0.00	0.00	9.32	0.00	0.00	0.00	0.00	0.00	4.42	8.50
TRINITY_DN356080_c1_g1	5.55	9.77	1.84	11.11	1.95	1.58	4.27	1.79	1.79	6.72
TRINITY_DN356081_c0_g1	2.42	0.00	0.00	0.00	2.55	0.00	0.00	0.00	0.00	16.54
TRINITY_DN356082_c0_g1	0.00	0.00	0.00	0.00	0.00	0.00	0.00	0.00	0.00	0.00
TRINITY_DN356082_c1_g1	2.47	2.65	0.00	0.00	2.60	2.11	0.00	0.00	9.51	7.96
TRINITY_DN356082_c2_g1	0.00	0.00	0.00	0.00	0.00	0.00	0.00	0.00	0.00	0.00
TRINITY_DN356083_c1_g1	0.00	0.00	0.00	0.00	0.00	0.00	0.00	0.00	0.00	0.00
TRINITY_DN356084_c0_g1	6.51	0.00	0.00	0.00	0.00	0.00	0.00	0.00	6.18	0.00
TRINITY_DN356087_c0_g1	0.00	0.00	12.83	0.00	0.00	0.00	0.00	0.00	0.00	0.00
TRINITY_DN356089_c0_g1	0.00	0.00	0.00	0.00	0.00	0.00	0.00	0.00	0.00	0.00
TRINITY_DN356090_c0_g1	0.00	0.00	0.00	0.00	0.00	0.00	0.00	0.00	0.00	0.00
TRINITY_DN356091_c0_g1	0.00	3.04	0.00	0.00	0.00	0.00	0.00	0.00	2.69	0.00
TRINITY_DN356092_c0_g1	2.27	4.86	0.00	0.00	4.79	0.00	5.32	0.00	2.20	14.47
TRINITY_DN356093_c0_g2	0.00	0.00	0.00	0.00	0.00	0.00	0.00	0.00	0.00	0.00
TRINITY_DN356094_c0_g1	0.00	0.00	6.49	0.00	0.00	0.00	0.00	0.00	0.00	6.17
TRINITY_DN356095_c0_g1	0.00	0.00	5.13	0.00	0.00	0.00	0.00	0.00	4.85	0.00
TRINITY_DN356096_c0_g1	0.00	0.00	0.00	0.00	0.00	0.00	0.00	0.00	0.00	0.00
TRINITY_DN356097_c0_g1	0.00	0.00	0.00	0.00	0.00	0.00	0.00	0.00	0.00	0.00
TRINITY_DN356097_c3_g1	19.73	0.00	0.00	0.00	40.32	0.00	0.00	0.00	0.00	0.00
TRINITY_DN356099_c0_g1	0.00	0.00	0.00	0.00	0.00	0.00	0.00	0.00	0.00	0.00
TRINITY_DN356099_c0_g2	0.00	0.00	0.00	0.00	0.00	0.00	0.00	0.00	0.00	0.00
TRINITY_DN356099_c1_g1	0.00	0.00	0.00	0.00	0.00	0.00	9.98	0.00	0.00	0.00
TRINITY_DN356099_c2_g1	0.00	0.00	0.00	0.00	0.00	0.00	0.00	0.00	0.00	0.00
TRINITY_DN3560_c0_g1	0.00	0.00	0.00	0.00	0.00	0.00	0.00	0.00	11.02	0.00
TRINITY_DN3560_c0_g2	0.00	9.52	14.37	0.00	0.00	0.00	0.00	0.00	0.00	13.05
TRINITY_DN356100_c0_g1	3.40	11.21	0.00	3.37	0.00	0.00	0.00	0.00	0.00	0.00
TRINITY_DN356101_c0_g1	0.00	0.00	0.00	0.00	0.00	0.00	0.00	0.00	0.00	0.00
TRINITY_DN356103_c0_g1	12.62	0.00	0.00	0.00	0.00	0.00	0.00	0.00	0.00	5.81
TRINITY_DN356104_c0_g1	0.00	0.00	0.00	0.00	0.00	0.00	0.00	0.00	0.00	9.61
TRINITY_DN356104_c1_g1	0.00	18.41	0.00	14.67	0.00	0.00	0.00	0.00	14.65	0.00
TRINITY_DN356107_c0_g1	0.00	0.00	0.00	11.14	0.00	3.70	10.59	0.00	0.00	6.43
TRINITY_DN356108_c0_g1	10.34	0.00	0.00	0.00	0.00	4.46	6.42	0.00	4.90	9.47
TRINITY_DN356108_c1_g1	0.00	8.38	0.00	0.00	3.95	0.00	0.00	0.00	0.00	0.00
TRINITY_DN356109_c0_g1	0.00	0.00	0.00	0.00	0.00	0.00	0.00	0.00	0.00	0.00
TRINITY_DN35610_c0_g1	0.00	0.00	0.00	0.00	0.00	0.00	0.00	0.00	0.00	40.63
TRINITY_DN356111_c1_g1	0.00	0.00	0.00	0.00	0.00	0.00	0.00	0.00	0.00	0.00
TRINITY_DN356112_c0_g1	0.00	0.00	0.00	0.00	0.00	0.00	0.00	0.00	18.14	0.00
TRINITY_DN356116_c0_g2	0.00	0.00	0.00	0.00	0.00	0.00	0.00	0.00	0.00	0.00
TRINITY_DN356119_c0_g1	4.72	16.06	0.00	0.00	0.00	0.00	0.00	0.00	4.49	8.65
TRINITY_DN356119_c1_g1	0.00	0.00	0.00	0.00	0.00	0.00	0.00	0.00	0.00	0.00
TRINITY_DN356119_c3_g1	0.00	0.00	0.00	0.00	0.00	17.03	0.00	0.00	9.39	9.03
TRINITY_DN356119_c4_g1	0.00	0.00	0.00	0.00	0.00	0.00	0.00	5.86	11.33	0.00
TRINITY_DN356119_c6_g1	0.00	0.00	11.34	0.00	0.00	0.00	0.00	0.00	0.00	0.00
TRINITY_DN356119_c7_g1	0.00	0.00	0.00	0.00	0.00	0.00	0.00	0.00	0.00	0.00
TRINITY_DN35611_c0_g1	0.00	0.00	0.00	0.00	6.70	0.00	0.00	5.29	0.00	0.00
TRINITY_DN356120_c0_g1	0.00	0.00	0.00	0.00	0.00	0.00	0.00	0.00	0.00	0.00
TRINITY_DN356122_c0_g1	0.00	14.40	0.00	0.00	0.00	0.00	0.00	0.00	0.00	10.81
TRINITY_DN356122_c10_g1	0.00	0.00	0.00	0.00	0.00	0.00	0.00	0.00	0.00	0.00
TRINITY_DN356122_c2_g1	0.00	0.00	0.00	13.48	0.00	0.00	0.00	0.00	0.00	0.00
TRINITY_DN356122_c2_g2	0.00	0.00	0.00	0.00	0.00	0.00	0.00	0.00	0.00	0.00
TRINITY_DN356122_c3_g1	0.00	0.00	2.42	0.00	0.00	0.00	5.72	0.00	2.35	13.27
TRINITY_DN356122_c4_g1	0.00	0.00	0.00	0.00	0.00	0.00	3.27	0.00	5.68	0.00
TRINITY_DN356122_c4_g3	0.00	0.00	6.24	0.00	0.00	0.00	7.81	0.00	0.00	28.44
TRINITY_DN356122_c4_g4	4.50	20.36	0.00	0.00	0.00	0.00	0.00	0.00	0.00	0.00
TRINITY_DN356124_c0_g1	0.00	0.00	0.00	0.00	0.00	0.00	0.00	0.00	0.00	0.00
TRINITY_DN356125_c0_g1	0.00	0.00	0.00	0.00	0.00	0.00	0.00	0.00	0.00	0.00
TRINITY_DN356127_c0_g1	0.00	0.00	0.00	0.00	0.00	0.00	0.00	0.00	0.00	16.10
TRINITY_DN356128_c0_g1	1.98	4.20	0.00	0.00	0.00	0.00	0.00	0.00	0.00	7.95
TRINITY_DN356128_c0_g2	0.00	15.49	0.00	0.00	0.00	0.00	0.00	0.00	0.00	0.00
TRINITY_DN35612_c0_g2	0.00	8.16	0.00	0.00	0.00	0.00	0.00	0.00	0.00	0.00
TRINITY_DN35612_c0_g4	0.00	22.49	0.00	0.00	0.00	0.00	0.00	0.00	0.00	17.31
TRINITY_DN356130_c0_g1	0.00	0.00	0.00	0.00	0.00	0.00	0.00	0.00	0.00	0.00
TRINITY_DN356132_c0_g1	0.00	0.00	0.00	0.00	0.00	0.00	12.93	0.00	0.00	0.00
TRINITY_DN356135_c0_g1	0.00	0.00	0.00	0.00	19.49	0.00	0.00	9.12	0.00	0.00
TRINITY_DN356135_c1_g1	0.00	0.00	0.00	0.00	0.00	0.00	0.00	0.00	0.00	15.76
TRINITY_DN356135_c1_g2	0.00	0.00	0.00	0.00	0.00	0.00	0.00	0.00	0.00	0.00
TRINITY_DN356136_c0_g1	0.00	0.00	0.00	0.00	0.00	0.00	0.00	0.00	0.00	0.00
TRINITY_DN356136_c1_g1	0.00	0.00	0.00	0.00	0.00	0.00	0.00	0.00	0.00	0.00
TRINITY_DN356137_c0_g1	0.00	0.00	0.00	0.00	0.00	0.00	0.00	0.00	0.00	0.00
TRINITY_DN356139_c0_g1	0.00	0.00	0.00	0.00	0.00	0.00	0.00	0.00	12.02	0.00
TRINITY_DN356139_c1_g1	0.00	0.00	0.00	0.00	0.00	9.76	0.00	0.00	0.00	0.00
TRINITY_DN356139_c3_g1	0.00	0.00	0.00	0.00	0.00	0.00	0.00	0.00	0.00	0.00
TRINITY_DN35613_c0_g1	0.00	0.00	0.00	0.00	0.00	0.00	0.00	0.00	2.68	11.57
TRINITY_DN35613_c0_g2	0.00	0.00	2.16	5.75	2.02	3.66	17.72	0.00	10.07	11.71
TRINITY_DN35613_c11_g1	0.00	0.00	0.00	0.00	0.00	0.00	0.00	0.00	0.00	36.71
TRINITY_DN35613_c12_g1	0.00	0.00	0.00	0.00	0.00	0.00	0.00	0.00	0.00	11.95
TRINITY_DN35613_c1_g1	0.67	0.00	1.73	1.10	0.69	0.00	0.00	0.00	0.00	21.05
TRINITY_DN35613_c2_g1	0.00	0.00	0.00	0.00	0.00	11.42	0.00	0.00	0.00	0.00
TRINITY_DN35613_c3_g1	0.00	0.00	0.00	0.00	0.00	0.00	0.00	0.00	0.00	0.00
TRINITY_DN35613_c6_g1	0.00	0.00	0.00	0.00	0.00	0.00	0.00	0.00	0.00	0.00
TRINITY_DN356140_c0_g1	0.00	0.00	0.00	0.00	0.00	0.00	0.00	0.00	0.00	0.00
TRINITY_DN356140_c1_g1	0.00	24.87	0.00	0.00	0.00	0.00	0.00	0.00	0.00	9.37
TRINITY_DN356142_c0_g1	0.00	0.00	0.00	0.00	0.00	0.00	0.00	0.00	2.35	0.00
TRINITY_DN356145_c0_g1	0.00	0.00	0.00	3.72	0.00	0.00	0.00	3.63	0.00	0.00
TRINITY_DN356145_c0_g2	0.00	0.00	0.00	0.00	0.00	0.00	0.00	0.00	0.00	0.00
TRINITY_DN356146_c0_g1	17.30	10.41	0.00	8.46	9.02	0.00	0.00	0.00	0.00	23.87
TRINITY_DN356147_c0_g1	0.00	0.00	0.00	0.00	0.00	0.00	0.00	0.00	0.00	17.00
TRINITY_DN356150_c1_g1	0.00	0.00	0.00	0.00	7.30	0.00	0.00	0.00	6.66	12.86
TRINITY_DN356151_c0_g1	0.00	0.00	0.00	0.00	12.68	0.00	15.94	0.00	0.00	22.35
TRINITY_DN356151_c1_g1	0.00	0.00	0.00	0.00	0.00	0.00	0.00	0.00	0.00	0.00
TRINITY_DN356153_c0_g2	0.00	0.00	0.00	0.00	25.87	0.00	0.00	0.00	0.00	0.00
TRINITY_DN356153_c2_g1	0.00	0.00	0.00	0.00	0.00	0.00	0.00	0.00	0.00	0.00
TRINITY_DN356153_c3_g1	0.00	0.00	0.00	0.00	0.00	0.00	0.00	0.00	0.00	12.63
TRINITY_DN356154_c0_g1	0.00	0.00	0.00	0.00	0.00	0.00	0.00	7.92	0.00	7.41
TRINITY_DN356155_c1_g1	0.00	0.00	0.00	0.00	0.00	0.00	22.47	0.00	0.00	15.65
TRINITY_DN356156_c0_g1	1.04	4.32	1.44	0.00	0.00	0.00	0.00	1.00	2.88	2.26
TRINITY_DN356156_c1_g1	0.00	0.00	0.00	0.00	0.00	0.00	0.00	0.00	12.98	12.33
TRINITY_DN356156_c2_g1	0.00	0.00	2.23	0.00	0.00	0.00	0.00	0.00	11.14	15.45
TRINITY_DN356157_c0_g1	0.00	0.00	17.32	0.00	0.00	0.00	0.00	0.00	33.05	0.00
TRINITY_DN356157_c0_g2	0.00	0.00	0.00	0.00	0.00	0.00	0.00	0.00	0.00	0.00
TRINITY_DN356157_c1_g1	0.00	0.00	0.00	0.00	0.00	0.00	0.00	18.05	0.00	0.00
TRINITY_DN35615_c0_g3	5.70	0.00	5.73	0.00	0.00	0.00	0.00	0.00	0.00	0.00
TRINITY_DN35615_c0_g4	9.45	6.89	12.56	0.00	3.31	0.00	11.33	12.99	30.20	14.37
TRINITY_DN35615_c0_g5	0.00	0.00	0.00	0.00	0.00	0.00	0.00	0.00	0.00	0.00
TRINITY_DN35615_c0_g6	0.00	1.95	0.00	0.00	0.00	0.00	0.00	0.00	1.79	1.68
TRINITY_DN35615_c11_g1	0.00	46.81	20.16	0.00	20.34	0.00	0.00	0.00	0.00	0.00
TRINITY_DN35615_c1_g1	4.10	0.00	0.00	0.00	0.00	1.72	0.00	0.00	1.95	1.83
TRINITY_DN35615_c2_g1	0.00	0.00	0.00	0.00	0.00	0.00	0.00	0.00	0.00	0.00
TRINITY_DN35615_c2_g3	0.00	0.00	0.00	0.00	0.00	0.00	0.00	0.00	0.00	0.00
TRINITY_DN35615_c3_g1	2.20	2.69	0.00	0.00	0.00	0.00	0.00	0.00	6.38	16.00
TRINITY_DN35615_c4_g1	0.00	0.00	0.00	0.00	0.00	0.00	0.00	0.00	0.00	0.00
TRINITY_DN35615_c5_g1	15.16	13.22	11.47	6.03	3.19	10.39	0.00	0.00	20.36	19.34
TRINITY_DN35615_c6_g1	0.00	0.00	0.00	0.00	0.00	0.00	0.00	0.00	0.00	0.00
TRINITY_DN35615_c7_g1	0.00	0.00	0.00	0.00	0.00	0.00	0.00	0.00	0.00	0.00
TRINITY_DN35615_c8_g1	0.00	0.00	0.00	0.00	1.39	0.00	1.49	0.00	0.00	0.00
TRINITY_DN35615_c9_g1	0.00	0.00	0.00	0.00	0.00	0.00	0.00	0.00	0.00	34.68
TRINITY_DN356160_c1_g1	6.06	0.00	0.00	0.00	0.00	0.00	22.92	0.00	5.76	5.57
TRINITY_DN356161_c0_g1	0.00	0.00	0.00	0.00	0.00	0.00	0.00	0.00	0.00	0.00
TRINITY_DN356163_c0_g1	0.00	0.00	0.00	0.00	0.00	0.00	0.00	0.00	0.00	0.00
TRINITY_DN356165_c0_g1	2.29	0.00	0.00	0.00	0.00	0.00	0.00	0.00	4.47	0.00
TRINITY_DN356166_c0_g1	16.24	0.00	16.39	0.00	0.00	0.00	0.00	0.00	0.00	0.00
TRINITY_DN356166_c1_g1	0.00	0.00	0.00	0.00	0.00	0.00	0.00	0.00	0.00	0.00
TRINITY_DN356169_c0_g1	0.00	0.00	0.00	0.00	0.00	0.00	0.00	0.00	0.00	0.00
TRINITY_DN35616_c0_g1	0.00	15.33	0.00	0.00	0.00	32.39	0.00	0.00	60.57	0.00
TRINITY_DN356171_c0_g1	0.00	0.00	0.00	0.00	0.00	0.00	0.00	0.00	0.00	22.04
TRINITY_DN356171_c0_g3	0.00	0.00	0.00	0.00	0.00	0.00	0.00	0.00	0.00	99.07
TRINITY_DN356171_c1_g1	0.00	0.00	0.00	0.00	0.00	0.00	0.00	0.00	0.00	0.00
TRINITY_DN356173_c0_g1	0.00	0.00	0.00	0.00	0.00	0.00	18.31	0.00	0.00	8.45
TRINITY_DN356174_c0_g1	0.00	0.00	0.00	0.00	0.00	0.00	0.00	0.00	0.00	5.84
TRINITY_DN356174_c1_g1	0.00	0.00	0.00	0.00	0.00	0.00	0.00	0.00	0.00	0.00
TRINITY_DN356175_c0_g1	0.00	4.22	0.00	0.00	0.00	0.00	0.00	0.00	3.62	3.46
TRINITY_DN356178_c0_g1	0.00	0.00	0.00	0.00	0.00	0.00	0.00	0.00	6.18	0.00
TRINITY_DN356179_c0_g1	0.00	10.34	0.00	0.00	0.00	0.00	10.61	0.00	15.72	0.00
TRINITY_DN35617_c0_g1	0.00	0.00	18.31	17.29	0.00	0.00	26.33	16.94	18.92	0.00
TRINITY_DN35617_c0_g4	8.70	0.00	0.00	0.00	9.07	0.00	0.00	0.00	9.06	14.49
TRINITY_DN356182_c0_g1	0.00	0.00	0.00	0.00	0.00	0.00	0.00	0.00	3.22	3.07
TRINITY_DN356183_c0_g1	0.00	0.00	0.00	0.00	0.00	0.00	0.00	0.00	8.21	7.91
TRINITY_DN356184_c0_g1	0.00	0.00	0.00	0.00	0.00	0.00	0.00	0.00	11.43	0.00
TRINITY_DN356185_c0_g1	0.00	0.00	0.00	0.00	0.00	0.00	0.00	0.00	0.00	0.00
TRINITY_DN356185_c0_g2	0.00	0.00	0.00	0.00	0.00	0.00	0.00	0.00	0.00	2.26
TRINITY_DN356185_c0_g3	0.00	0.00	0.00	0.00	0.00	0.00	0.00	0.00	0.00	0.00
TRINITY_DN356186_c0_g1	0.00	0.00	0.00	0.00	0.00	6.01	0.00	6.80	0.00	0.00
TRINITY_DN356186_c1_g1	0.00	0.00	0.00	0.00	0.00	0.00	0.00	0.00	0.00	0.00
TRINITY_DN356186_c5_g1	0.00	0.00	0.00	0.00	0.00	0.00	0.00	0.00	3.54	3.38
TRINITY_DN356186_c6_g1	4.48	0.00	0.00	0.00	0.00	3.83	2.62	2.18	0.00	6.11
TRINITY_DN356186_c7_g1	0.00	0.00	0.00	0.00	0.00	0.00	0.00	0.00	7.23	0.00
TRINITY_DN356187_c0_g1	0.00	0.00	0.00	0.00	0.00	0.00	0.00	0.00	0.00	15.27
TRINITY_DN356187_c1_g1	0.00	0.00	0.00	0.00	0.00	0.00	0.00	0.00	0.00	0.00
TRINITY_DN356188_c3_g1	1.26	0.00	1.25	0.00	4.00	1.07	0.00	0.00	7.37	6.23
TRINITY_DN356188_c4_g1	5.33	0.00	0.00	0.00	0.00	0.00	0.00	0.00	0.00	0.00
TRINITY_DN356188_c5_g1	0.00	0.00	0.00	0.00	0.00	4.07	0.00	0.00	0.00	4.32
TRINITY_DN356188_c7_g1	10.90	0.00	0.00	0.00	0.00	0.00	0.00	0.00	0.00	0.00
TRINITY_DN356189_c2_g1	0.00	0.00	0.00	0.00	0.00	0.00	0.00	0.00	0.00	0.00
TRINITY_DN356190_c0_g1	0.00	0.00	0.00	0.00	0.00	0.00	0.00	0.00	0.00	0.00
TRINITY_DN356190_c1_g1	0.00	0.00	0.00	0.00	0.00	0.00	0.00	0.00	0.00	0.00
TRINITY_DN356190_c1_g2	0.00	7.25	0.00	0.00	0.00	0.00	0.00	0.00	0.00	0.00
TRINITY_DN356190_c5_g1	0.00	0.00	36.61	23.31	0.00	0.00	0.00	0.00	0.00	0.00
TRINITY_DN356190_c6_g1	0.00	16.28	0.00	0.00	0.00	0.00	0.00	0.00	0.00	0.00
TRINITY_DN356191_c0_g2	0.00	0.00	0.00	17.97	19.24	15.85	0.00	0.00	0.00	17.00
TRINITY_DN356192_c0_g1	0.00	0.00	0.00	0.00	0.00	0.00	0.00	0.00	0.00	0.00
TRINITY_DN356192_c1_g1	0.00	0.00	0.00	0.00	0.00	0.00	0.00	0.00	0.00	30.77
TRINITY_DN356193_c0_g1	0.00	0.00	0.00	5.85	0.00	0.00	0.00	0.00	0.00	0.00
TRINITY_DN356193_c3_g1	0.00	11.86	0.00	0.00	0.00	0.00	0.00	0.00	0.00	14.25
TRINITY_DN356193_c4_g1	0.00	0.00	0.00	0.00	0.00	0.00	0.00	0.00	0.00	0.00
TRINITY_DN356194_c0_g1	0.00	10.00	0.00	0.00	0.00	0.00	0.00	0.00	0.00	0.00
TRINITY_DN356195_c0_g1	1.88	0.00	0.00	0.00	0.00	0.00	2.06	0.81	0.00	1.73
TRINITY_DN356195_c1_g1	0.00	0.00	0.00	0.00	0.00	0.00	0.00	0.00	0.00	21.48
TRINITY_DN356196_c0_g1	0.00	0.00	0.00	0.00	0.00	0.00	0.00	0.00	0.00	0.00
TRINITY_DN356197_c0_g1	0.00	0.00	0.00	0.00	0.00	0.00	0.00	0.00	0.00	0.00
TRINITY_DN356198_c0_g1	0.00	0.00	11.89	0.00	0.00	0.00	0.00	0.00	0.00	0.00
TRINITY_DN356198_c4_g1	0.00	0.00	0.00	9.63	0.00	0.00	0.00	0.00	9.46	0.00
TRINITY_DN356198_c6_g1	0.00	0.00	0.00	0.00	0.00	0.00	0.00	0.00	0.00	0.00
TRINITY_DN356199_c0_g1	8.80	5.20	4.42	0.00	0.00	3.79	16.27	0.00	0.00	8.05
TRINITY_DN3561_c0_g1	15.24	18.46	3.04	8.17	0.00	12.92	28.05	9.45	39.05	8.28
TRINITY_DN3561_c0_g2	9.28	12.47	15.79	0.00	7.35	2.10	0.00	0.00	1.15	7.69
TRINITY_DN356201_c0_g1	0.00	0.00	0.00	5.90	0.00	0.00	0.00	0.00	0.00	0.00
TRINITY_DN356202_c1_g1	0.00	0.00	0.00	0.00	0.00	0.00	0.00	0.00	0.00	0.00
TRINITY_DN356203_c4_g1	0.00	0.00	0.00	0.00	16.18	0.00	0.00	0.00	0.00	0.00
TRINITY_DN356203_c5_g1	0.00	0.00	0.00	0.00	0.00	0.00	0.00	0.00	0.00	17.67
TRINITY_DN356204_c0_g1	0.00	0.00	0.00	0.00	1.84	0.00	2.74	0.00	5.06	0.00
TRINITY_DN356206_c0_g1	0.00	0.00	0.00	0.00	0.00	0.00	0.00	0.00	0.00	0.00
TRINITY_DN356208_c0_g1	2.88	3.80	0.00	1.44	0.00	0.00	6.58	0.00	4.21	9.60
TRINITY_DN356208_c0_g2	0.00	0.00	0.00	0.00	2.95	0.00	0.00	0.00	0.00	0.00
TRINITY_DN356209_c0_g1	0.00	0.00	0.00	0.00	0.00	0.00	0.00	0.00	0.00	0.00
TRINITY_DN356209_c0_g2	0.00	0.00	0.00	0.00	0.00	0.00	0.00	0.00	0.00	0.00
TRINITY_DN35620_c0_g1	54.70	49.89	0.00	0.00	12.40	0.00	17.97	0.00	0.00	25.04
TRINITY_DN35620_c0_g2	0.00	0.00	0.00	0.00	12.15	41.11	0.00	0.00	11.26	0.00
TRINITY_DN35620_c1_g1	0.00	0.00	13.22	0.00	0.00	0.00	34.22	0.00	0.00	71.72
TRINITY_DN356210_c0_g1	0.00	0.00	0.00	0.00	0.00	0.00	0.00	0.00	0.00	0.00
TRINITY_DN356210_c0_g2	8.51	26.75	0.00	0.00	0.00	6.51	0.00	0.00	8.12	17.86
TRINITY_DN356210_c0_g3	0.00	0.00	0.00	0.00	0.00	0.00	7.78	0.00	0.00	5.66
TRINITY_DN356210_c0_g4	0.00	0.00	0.00	0.00	0.00	0.00	0.00	0.00	0.00	0.00
TRINITY_DN356210_c2_g1	0.00	0.00	0.00	6.29	13.35	0.00	0.00	0.00	0.00	5.89
TRINITY_DN356212_c0_g1	0.00	0.00	0.00	5.58	0.00	0.00	7.11	0.00	0.00	5.22
TRINITY_DN356212_c2_g1	0.00	0.00	0.00	0.00	0.00	15.45	0.00	0.00	0.00	0.00
TRINITY_DN356213_c0_g1	6.01	6.99	12.11	0.00	0.00	9.56	0.00	0.00	0.00	21.12
TRINITY_DN356215_c0_g1	0.00	0.00	0.00	0.00	0.00	0.00	0.00	0.00	0.00	10.60
TRINITY_DN356217_c0_g1	0.00	0.00	0.00	0.00	0.00	7.55	10.81	0.00	0.00	12.04
TRINITY_DN356217_c1_g1	0.00	0.00	0.00	0.00	0.00	0.00	0.00	0.00	0.00	0.00
TRINITY_DN356218_c0_g1	0.00	0.00	0.00	0.00	0.00	0.00	0.00	0.00	17.27	16.23
TRINITY_DN356218_c1_g1	0.00	0.00	0.00	0.00	0.00	0.00	0.00	0.00	0.00	0.00
TRINITY_DN356218_c4_g1	0.00	0.00	0.00	0.00	0.00	0.00	0.00	0.00	0.00	0.00
TRINITY_DN356222_c0_g1	0.00	0.00	0.00	0.00	19.81	0.00	0.00	0.00	0.00	0.00
TRINITY_DN356223_c0_g1	0.00	0.00	0.00	0.00	0.00	0.00	0.00	0.00	0.00	0.00
TRINITY_DN356224_c0_g1	0.00	0.00	0.00	17.02	0.00	0.00	0.00	0.00	0.00	0.00
TRINITY_DN356224_c1_g1	0.00	0.00	0.00	0.00	0.00	0.00	0.00	5.38	0.00	0.00
TRINITY_DN356225_c0_g1	0.00	0.00	0.00	0.00	0.00	0.00	0.00	0.00	24.23	0.00
TRINITY_DN356225_c0_g2	0.00	0.00	0.00	0.00	0.00	0.00	3.40	0.00	0.00	32.93
TRINITY_DN356226_c0_g1	0.00	0.00	0.00	0.00	0.00	0.00	0.00	0.00	0.00	0.00
TRINITY_DN356227_c0_g1	0.00	0.00	0.00	0.00	0.00	0.00	0.00	0.00	0.00	14.60
TRINITY_DN356228_c1_g1	0.00	0.00	0.00	0.00	0.00	0.00	0.00	0.00	0.00	0.00
TRINITY_DN35622_c0_g1	16.49	0.00	0.00	0.00	0.00	0.00	0.00	0.00	13.80	0.00
TRINITY_DN356231_c0_g1	0.00	0.00	0.00	0.00	0.00	0.00	0.00	0.00	0.00	0.00
TRINITY_DN356231_c1_g1	0.00	0.00	0.00	0.00	0.00	0.00	0.00	0.00	0.00	0.00
TRINITY_DN356232_c0_g1	0.00	0.00	0.00	0.00	0.00	0.00	0.00	0.00	8.12	0.00
TRINITY_DN356232_c1_g1	0.00	0.00	0.00	0.00	0.00	0.00	0.00	0.00	0.00	0.00
TRINITY_DN356233_c0_g1	0.00	0.00	0.00	0.00	0.00	0.00	0.00	0.00	0.00	0.00
TRINITY_DN356234_c0_g1	0.00	0.00	0.00	0.00	0.00	0.00	0.00	0.00	0.00	8.33
TRINITY_DN356234_c0_g2	0.00	0.00	9.93	0.00	5.17	0.00	6.14	0.00	4.70	9.06
TRINITY_DN356234_c1_g1	0.00	0.00	0.00	0.00	0.00	0.00	0.00	0.00	0.00	0.00
TRINITY_DN356235_c1_g1	0.00	0.00	0.00	0.00	0.00	0.00	0.00	0.00	6.96	0.00
TRINITY_DN356235_c1_g2	14.01	0.00	0.00	13.57	14.52	0.00	0.00	0.00	0.00	0.00
TRINITY_DN356235_c2_g1	0.00	0.00	0.00	0.00	0.00	0.00	0.00	0.00	0.00	17.03
TRINITY_DN356237_c0_g1	0.00	25.37	0.00	0.00	0.00	0.00	0.00	0.00	9.94	0.00
TRINITY_DN356239_c0_g1	6.45	7.57	26.08	0.00	0.00	0.00	8.18	0.00	6.13	0.00
TRINITY_DN356240_c0_g1	0.00	0.00	0.00	0.00	0.00	0.00	0.00	0.00	0.00	0.00
TRINITY_DN356241_c0_g1	0.00	0.00	0.00	0.00	0.00	0.00	0.00	0.00	0.00	0.00
TRINITY_DN356244_c0_g1	0.00	0.00	0.00	0.00	0.00	0.00	0.00	0.00	0.00	0.00
TRINITY_DN356245_c0_g2	0.00	0.00	0.00	0.00	6.37	0.00	7.71	0.00	0.00	0.00
TRINITY_DN356245_c0_g3	0.00	0.00	0.00	0.00	0.00	0.00	0.00	0.00	0.00	0.00
TRINITY_DN356245_c2_g1	0.00	0.00	0.00	0.00	0.00	0.00	0.00	0.00	0.00	0.00
TRINITY_DN356245_c3_g1	0.00	0.00	0.00	0.00	0.00	0.00	0.00	0.00	0.00	0.00
TRINITY_DN356245_c3_g2	0.00	0.00	0.00	0.00	0.00	11.42	0.00	0.00	12.88	0.00
TRINITY_DN356245_c5_g1	18.14	0.00	0.00	0.00	0.00	0.00	0.00	0.00	17.43	32.76
TRINITY_DN356247_c0_g1	0.00	0.00	0.00	0.00	0.00	0.00	0.00	0.00	0.00	0.00
TRINITY_DN356248_c0_g1	4.63	0.00	0.00	0.00	16.73	3.98	11.45	4.55	8.81	38.12
TRINITY_DN356249_c1_g1	0.00	0.00	0.00	0.00	12.58	0.00	0.00	0.00	0.00	0.00
TRINITY_DN35624_c0_g1	0.00	0.00	0.00	0.00	0.00	3.75	0.00	0.00	0.00	3.99
TRINITY_DN35624_c0_g2	0.00	0.00	0.00	0.00	17.62	0.00	0.00	0.00	0.00	0.00
TRINITY_DN356250_c0_g1	0.00	0.00	0.00	0.00	0.00	0.00	0.00	0.00	0.00	0.00
TRINITY_DN356251_c0_g1	5.15	0.00	0.00	0.00	0.00	0.00	0.00	0.00	0.00	3.75
TRINITY_DN356251_c1_g1	30.78	46.96	0.00	0.00	0.00	0.00	0.68	0.00	10.64	59.45
TRINITY_DN356251_c2_g1	0.00	0.00	0.00	0.00	0.00	0.00	0.00	0.00	0.00	0.00
TRINITY_DN356251_c5_g1	17.98	0.00	0.00	0.00	0.00	0.00	0.00	0.00	0.00	0.00
TRINITY_DN356251_c7_g1	0.00	0.00	0.00	0.00	0.00	0.00	0.00	0.00	0.00	0.00
TRINITY_DN356253_c0_g1	0.00	0.00	0.00	0.00	0.00	0.00	0.00	0.00	0.00	5.38
TRINITY_DN356254_c0_g1	0.00	0.00	58.08	0.00	0.00	0.00	0.00	0.00	0.00	13.10
TRINITY_DN356255_c0_g1	0.00	0.00	0.00	0.00	0.00	10.08	39.12	0.00	0.00	28.87
TRINITY_DN356255_c0_g3	0.00	0.00	0.00	0.00	0.00	0.00	0.00	0.00	0.00	6.40
TRINITY_DN356256_c0_g1	0.00	0.00	0.00	0.00	0.00	0.00	0.00	0.00	9.70	3.08
TRINITY_DN356256_c2_g1	0.00	0.00	0.00	0.00	0.00	0.00	0.00	0.00	0.00	0.00
TRINITY_DN356257_c0_g1	0.00	15.68	0.00	0.00	0.00	0.00	0.00	0.00	0.00	23.51
TRINITY_DN356259_c0_g1	0.00	0.00	6.18	0.00	0.00	0.00	0.00	6.04	0.00	5.64
TRINITY_DN35625_c0_g1	0.00	0.00	0.00	0.00	0.00	0.00	0.00	0.00	0.00	0.00
TRINITY_DN35625_c3_g1	0.00	0.00	0.00	0.00	4.81	0.00	0.00	0.00	4.37	0.00
TRINITY_DN35625_c3_g2	0.00	8.68	0.00	0.00	0.00	0.00	0.00	0.00	7.43	0.00
TRINITY_DN35625_c3_g3	8.37	10.06	19.19	50.68	0.00	50.96	24.41	0.00	98.21	34.33
TRINITY_DN35625_c3_g4	0.00	10.53	0.00	0.00	0.00	0.00	0.00	0.00	0.00	0.00
TRINITY_DN35625_c4_g1	0.00	0.00	0.00	0.00	0.00	0.00	0.00	0.00	0.00	0.00
TRINITY_DN35625_c6_g1	30.79	0.00	0.00	0.00	0.00	0.00	0.00	0.00	14.78	55.98
TRINITY_DN356260_c0_g1	0.00	0.00	0.00	0.00	0.00	0.00	0.00	0.00	0.00	0.00
TRINITY_DN356260_c0_g2	0.00	0.00	3.30	0.00	0.00	0.00	3.82	0.00	3.23	3.02
TRINITY_DN356263_c0_g1	39.62	0.00	0.00	0.00	0.00	8.61	0.00	0.00	18.92	54.69
TRINITY_DN356264_c0_g1	0.00	22.97	0.00	0.00	0.00	0.00	0.00	0.00	0.00	0.00
TRINITY_DN356265_c0_g2	0.00	0.00	0.00	0.00	0.00	0.00	0.00	0.00	0.00	0.00
TRINITY_DN356265_c0_g3	0.00	0.00	0.00	0.00	0.00	0.00	0.00	0.00	0.00	0.00
TRINITY_DN356266_c0_g1	0.00	0.00	0.00	0.00	0.00	0.00	0.00	0.00	0.00	0.00
TRINITY_DN356267_c0_g1	0.00	21.33	0.00	0.00	18.44	0.00	0.00	0.00	0.00	0.00
TRINITY_DN356267_c1_g1	0.00	0.00	0.00	0.00	0.00	0.00	18.23	0.00	0.00	0.00
TRINITY_DN356268_c0_g1	0.00	0.00	0.00	0.00	0.00	0.00	0.00	0.00	6.18	0.00
TRINITY_DN356268_c2_g1	0.00	0.00	0.00	0.00	0.00	0.00	0.00	0.00	0.00	0.00
TRINITY_DN356268_c3_g1	0.00	0.00	0.00	0.00	0.00	0.00	0.00	8.42	0.00	0.00
TRINITY_DN356268_c4_g1	0.00	0.00	0.00	10.22	0.00	0.00	0.00	0.00	0.00	9.69
TRINITY_DN356268_c5_g1	0.00	0.00	0.00	0.00	0.00	0.00	0.00	0.00	0.00	0.00
TRINITY_DN356269_c0_g1	13.68	16.63	13.87	0.00	0.00	0.00	0.00	0.00	0.00	25.04
TRINITY_DN35626_c0_g1	0.00	0.00	0.00	0.00	0.00	0.00	50.95	0.00	0.00	0.00
TRINITY_DN356270_c0_g1	0.00	0.00	0.00	0.00	0.00	5.70	0.00	0.00	0.00	0.00
TRINITY_DN356273_c0_g3	0.00	0.00	0.00	0.00	0.00	0.00	0.00	0.00	0.00	0.00
TRINITY_DN356275_c0_g1	0.00	0.00	0.00	0.00	0.00	0.00	0.00	0.00	0.00	0.00
TRINITY_DN356276_c0_g1	0.00	0.00	0.00	0.00	0.00	0.00	0.00	0.00	0.00	0.00
TRINITY_DN356278_c0_g1	0.00	8.73	0.00	0.00	0.00	6.38	0.00	0.00	6.99	6.74
TRINITY_DN356278_c2_g1	0.00	0.00	0.00	0.00	0.00	0.00	0.00	0.00	0.00	0.00
TRINITY_DN356278_c4_g1	0.00	0.00	0.00	0.00	0.00	0.00	0.00	0.00	0.00	0.00
TRINITY_DN356278_c5_g1	0.00	9.45	0.00	0.00	0.00	0.00	0.00	0.00	0.00	0.00
TRINITY_DN356279_c0_g1	0.00	0.00	0.00	3.36	0.00	0.00	0.00	3.31	3.24	9.26
TRINITY_DN356279_c0_g2	0.00	0.00	0.00	12.57	0.00	0.00	0.00	0.00	0.00	0.00
TRINITY_DN356279_c1_g1	0.00	0.00	0.00	0.00	0.00	0.00	0.00	0.00	0.00	0.00
TRINITY_DN35627_c0_g1	0.00	0.00	0.00	0.00	0.00	0.00	17.39	0.00	12.78	0.00
TRINITY_DN35627_c2_g1	0.00	0.00	0.00	0.00	0.00	0.00	0.00	0.00	0.00	0.00
TRINITY_DN356280_c2_g1	0.00	0.00	0.00	0.00	0.00	0.00	0.00	0.00	0.00	0.00
TRINITY_DN356280_c3_g1	0.00	0.00	0.00	0.00	0.00	0.00	0.00	0.00	0.00	0.00
TRINITY_DN356280_c4_g1	12.49	0.00	0.00	0.00	12.93	0.00	0.00	0.00	0.00	0.00
TRINITY_DN356280_c5_g1	0.00	0.00	0.00	0.00	0.00	0.00	0.00	0.00	0.00	0.00
TRINITY_DN356280_c6_g1	0.00	0.00	0.00	0.00	0.00	0.00	0.00	0.00	0.00	0.00
TRINITY_DN356280_c7_g1	14.74	0.00	0.00	0.00	0.00	0.00	0.00	0.00	0.00	0.00
TRINITY_DN356283_c0_g1	0.00	0.00	0.00	0.00	0.00	0.00	0.00	0.00	0.00	0.00
TRINITY_DN356285_c0_g1	20.75	11.86	20.82	0.00	21.65	17.90	25.81	0.00	68.89	38.00
TRINITY_DN356285_c1_g1	0.00	0.00	0.00	6.81	0.00	0.00	0.00	0.00	0.00	6.37
TRINITY_DN356285_c2_g3	0.00	0.00	0.00	0.00	0.00	0.00	0.00	0.00	0.00	0.00
TRINITY_DN356285_c3_g1	0.00	0.00	0.00	0.00	0.00	0.00	0.00	0.00	5.35	7.59
TRINITY_DN356285_c4_g1	0.00	0.00	0.00	0.00	0.00	0.00	0.00	0.00	0.00	0.00
TRINITY_DN356285_c5_g1	0.00	0.00	0.00	0.00	0.00	0.00	0.00	0.00	0.00	0.00
TRINITY_DN356286_c0_g2	0.00	2.51	4.66	0.00	0.00	2.00	0.00	0.00	3.98	6.39
TRINITY_DN356288_c0_g1	0.00	0.00	0.00	0.00	0.00	0.00	0.00	0.00	6.18	0.00
TRINITY_DN356289_c0_g1	0.00	0.00	0.00	0.00	0.00	0.00	0.00	0.00	0.00	0.00
TRINITY_DN35628_c0_g1	5.09	0.00	0.00	0.00	3.24	0.00	0.00	0.00	0.00	9.26
TRINITY_DN356290_c0_g1	0.00	0.00	17.35	0.00	0.00	0.00	0.00	0.00	0.00	7.86
TRINITY_DN356291_c0_g1	0.00	0.00	10.76	0.00	0.00	4.63	0.00	5.27	0.00	0.00
TRINITY_DN356293_c0_g1	0.00	0.00	0.00	0.00	0.00	0.00	0.00	0.00	0.00	0.00
TRINITY_DN356296_c0_g1	0.00	0.00	0.00	0.00	10.94	0.00	0.00	0.00	0.00	0.00
TRINITY_DN356296_c1_g3	0.00	0.00	0.00	0.00	0.00	7.06	0.00	0.00	0.00	0.00
TRINITY_DN356296_c3_g1	0.00	0.00	0.00	0.00	0.00	0.00	0.00	0.00	0.00	0.00
TRINITY_DN356297_c0_g1	0.00	12.36	0.00	0.00	0.00	0.00	26.36	0.00	0.00	18.64
TRINITY_DN356299_c0_g1	0.00	0.00	0.00	0.00	0.00	0.00	0.00	0.00	0.00	0.00
TRINITY_DN35629_c0_g1	0.00	0.00	0.00	0.00	0.00	0.00	0.00	0.00	0.00	0.00
TRINITY_DN35629_c1_g1	0.00	0.00	0.00	0.00	0.00	0.00	0.00	0.00	0.00	0.00
TRINITY_DN3562_c0_g1	0.00	0.00	0.00	1.47	0.00	2.49	1.67	0.00	5.70	5.32
TRINITY_DN3562_c1_g1	23.74	11.48	14.47	3.86	0.00	18.94	12.50	6.73	24.52	78.34
TRINITY_DN3562_c1_g2	0.00	18.39	3.83	0.00	12.22	2.60	20.10	0.00	26.95	18.44
TRINITY_DN3562_c2_g1	0.00	0.00	0.00	0.00	0.00	0.00	0.00	0.00	0.00	0.00
TRINITY_DN3562_c3_g1	0.00	0.00	0.00	0.00	0.00	0.00	0.00	0.00	0.00	0.00
TRINITY_DN3562_c4_g1	2.03	4.32	0.00	0.00	4.29	6.94	11.80	1.97	3.94	14.78
TRINITY_DN3562_c7_g1	0.00	0.00	0.00	0.00	0.00	0.00	0.00	0.00	15.30	0.00
TRINITY_DN3562_c8_g1	0.00	0.00	0.00	0.00	0.00	0.00	0.00	0.00	0.00	8.65
TRINITY_DN3562_c9_g1	0.00	0.00	0.00	0.00	0.00	0.00	0.00	0.00	0.00	0.00
TRINITY_DN356300_c1_g1	0.00	0.00	0.00	0.00	0.00	0.00	0.00	0.00	0.00	10.05
TRINITY_DN356301_c0_g1	0.00	0.00	0.00	0.00	0.00	6.04	0.00	0.00	0.00	0.00
TRINITY_DN356302_c0_g1	6.34	0.00	6.40	0.00	0.00	0.00	0.00	0.00	0.00	0.00
TRINITY_DN356303_c0_g1	0.00	2.86	0.00	0.00	0.00	0.00	3.14	0.00	0.00	0.00
TRINITY_DN356303_c1_g1	0.00	0.00	35.60	0.00	0.00	0.00	0.00	0.00	0.00	0.00
TRINITY_DN356305_c1_g1	0.00	24.55	0.00	0.00	0.00	8.72	0.00	0.00	0.00	27.77
TRINITY_DN356306_c0_g1	0.00	0.00	0.00	0.00	0.00	0.00	0.00	0.00	17.43	0.00
TRINITY_DN356307_c0_g1	0.00	0.00	3.40	3.44	1.81	0.00	0.00	1.66	1.67	7.41
TRINITY_DN356309_c0_g1	0.00	0.00	0.00	0.00	0.00	0.00	0.00	0.00	0.00	17.16
TRINITY_DN35630_c0_g1	0.00	26.51	0.00	0.00	0.00	0.00	12.05	10.51	0.00	17.11
TRINITY_DN35630_c1_g1	0.00	0.00	0.00	11.27	0.00	0.00	0.00	0.00	0.00	32.01
TRINITY_DN35630_c1_g2	0.00	0.00	0.00	1.48	1.55	0.00	0.00	2.84	1.43	8.02
TRINITY_DN356310_c0_g1	0.00	0.00	0.00	0.00	0.00	0.00	0.00	0.00	14.03	0.00
TRINITY_DN356310_c0_g2	0.00	0.00	0.00	0.00	0.00	0.00	0.00	0.00	0.00	0.00
TRINITY_DN356310_c0_g4	0.00	0.00	0.00	0.00	0.00	0.00	0.00	0.00	0.00	0.00
TRINITY_DN356310_c1_g1	0.00	0.00	0.00	0.00	0.00	0.00	0.00	0.00	0.00	0.00
TRINITY_DN356311_c0_g1	0.00	2.76	0.00	0.00	0.00	0.00	0.00	0.00	0.00	2.33
TRINITY_DN356312_c0_g1	14.87	0.00	0.00	0.00	0.00	0.00	0.00	0.00	0.00	27.09
TRINITY_DN356314_c1_g1	0.00	13.62	0.00	0.00	0.00	0.00	0.00	0.00	0.00	0.00
TRINITY_DN356314_c2_g1	0.00	0.00	0.00	0.00	0.00	0.00	0.00	0.00	0.00	0.00
TRINITY_DN356315_c0_g1	0.00	0.00	0.00	0.00	0.00	0.00	0.00	0.00	0.00	5.07
TRINITY_DN356317_c0_g1	0.00	0.00	0.00	0.00	0.00	0.00	0.00	0.00	0.00	0.00
TRINITY_DN356318_c0_g1	0.00	0.00	0.00	0.00	0.00	0.00	0.00	0.00	0.00	0.00
TRINITY_DN356319_c0_g1	0.00	0.00	0.00	0.00	0.00	0.00	0.00	0.00	0.00	0.00
TRINITY_DN35631_c0_g1	0.00	14.70	0.00	0.00	0.00	0.00	15.71	0.00	11.58	22.04
TRINITY_DN35631_c3_g1	0.00	0.00	0.00	0.00	0.00	0.00	0.00	0.00	0.00	0.00
TRINITY_DN356320_c0_g1	0.00	0.00	0.00	0.00	0.00	0.00	0.00	0.00	0.00	0.00
TRINITY_DN356320_c2_g1	0.00	5.35	0.00	0.00	4.94	0.00	0.00	0.00	0.00	25.94
TRINITY_DN356321_c0_g1	0.00	0.00	0.00	0.00	0.00	5.33	0.00	0.00	0.00	0.00
TRINITY_DN356322_c0_g1	0.00	0.00	0.00	0.00	0.00	0.00	10.04	0.00	0.00	0.00
TRINITY_DN356322_c1_g1	0.00	16.63	0.00	26.53	0.00	0.00	0.00	0.00	0.00	0.00
TRINITY_DN356322_c1_g2	14.24	0.00	0.00	0.00	7.64	0.00	0.00	0.00	0.00	0.00
TRINITY_DN356322_c1_g4	0.00	0.00	0.00	0.00	0.00	0.00	0.00	0.00	0.00	0.00
TRINITY_DN356323_c0_g1	0.00	0.00	0.00	0.00	0.00	0.00	0.00	0.00	0.00	0.00
TRINITY_DN356326_c0_g1	0.00	0.00	0.00	0.00	0.00	0.00	0.00	0.00	3.03	7.43
TRINITY_DN356327_c0_g1	0.00	0.00	0.00	0.00	0.00	0.00	31.21	0.00	0.00	0.00
TRINITY_DN35632_c0_g1	9.35	10.59	0.00	0.00	0.00	6.77	9.32	0.00	0.00	13.40
TRINITY_DN35632_c1_g1	0.00	0.00	0.00	0.00	0.00	15.15	0.00	16.79	17.27	0.00
TRINITY_DN35632_c3_g1	18.14	0.00	0.00	0.00	0.00	0.00	23.45	0.00	0.00	0.00
TRINITY_DN35632_c5_g1	0.00	7.41	3.36	0.00	0.00	0.00	0.00	3.29	6.45	6.14
TRINITY_DN356330_c0_g1	0.00	0.00	0.00	0.00	0.00	0.00	0.00	0.00	5.90	0.00
TRINITY_DN356331_c0_g1	0.00	0.00	0.00	0.00	0.00	0.00	0.00	0.00	0.00	0.00
TRINITY_DN356331_c1_g1	0.00	0.00	0.00	0.00	0.00	0.00	0.00	0.00	0.00	0.00
TRINITY_DN356333_c0_g1	0.00	0.00	0.00	0.00	0.00	0.00	33.91	0.00	0.00	0.00
TRINITY_DN356334_c0_g1	0.00	0.00	0.00	0.00	0.00	0.00	0.00	0.00	0.00	0.00
TRINITY_DN356335_c0_g1	0.00	0.00	0.00	0.00	0.00	0.00	18.96	0.00	0.00	0.00
TRINITY_DN356337_c0_g1	0.00	0.00	0.00	0.00	0.00	0.00	0.00	0.00	0.00	0.00
TRINITY_DN356339_c0_g1	0.00	0.00	0.00	0.00	0.00	8.52	6.14	4.86	0.00	0.00
TRINITY_DN356339_c1_g1	0.00	0.00	0.00	0.00	0.00	0.00	0.00	0.00	11.60	0.00
TRINITY_DN35633_c0_g1	30.55	23.83	7.73	5.58	5.93	34.42	29.27	0.00	30.17	108.17
TRINITY_DN35633_c1_g1	14.63	9.07	5.20	10.19	5.41	8.95	0.00	5.09	17.08	23.99
TRINITY_DN356342_c1_g1	0.00	0.00	0.00	0.00	0.00	0.00	0.00	0.00	0.00	0.00
TRINITY_DN356345_c0_g1	0.00	9.17	0.00	0.00	0.00	0.00	0.00	0.00	7.30	0.00
TRINITY_DN35634_c0_g1	0.00	0.00	0.00	0.00	0.00	0.00	0.00	0.00	0.00	0.00
TRINITY_DN35634_c0_g2	7.48	10.30	3.84	7.60	0.00	0.00	0.00	1.28	2.59	5.92
TRINITY_DN35634_c0_g3	0.00	0.00	0.00	0.00	0.00	0.00	0.00	0.00	0.00	0.00
TRINITY_DN35634_c1_g1	24.26	0.00	24.58	0.00	0.00	0.00	0.00	0.00	0.00	0.00
TRINITY_DN35634_c2_g1	0.00	0.00	3.33	0.00	4.59	5.20	0.00	4.31	16.19	14.27
TRINITY_DN35634_c4_g1	15.14	18.25	15.24	14.55	15.61	0.00	0.00	14.30	0.00	27.53
TRINITY_DN35634_c5_g1	8.99	21.72	18.26	8.78	0.00	0.00	0.00	0.00	16.71	32.88
TRINITY_DN356352_c0_g1	0.00	0.00	0.00	0.00	0.00	0.00	0.00	0.00	0.00	0.00
TRINITY_DN356354_c0_g1	9.65	0.00	9.78	0.00	0.00	0.00	0.00	0.00	0.00	0.00
```
