## SupplementalFiles_AlvarezBuyllaetal for "Molecular physiology of pumiliotoxin sequestration in a poison frog": gut.kallisto.gene.counts.matrix (part 61 of 114)

```
TRINITY_DN356355_c0_g2	0.00	0.00	0.00	0.00	0.00	0.00	0.00	0.00	0.00	0.00
TRINITY_DN356356_c0_g1	0.00	0.00	0.00	0.00	0.00	0.00	0.00	0.00	0.00	0.00
TRINITY_DN356357_c0_g1	0.00	0.00	0.00	0.00	0.00	0.00	0.00	0.00	0.00	8.28
TRINITY_DN356357_c1_g1	0.00	0.00	0.00	0.00	0.00	0.00	0.00	0.00	0.00	0.00
TRINITY_DN356358_c1_g1	0.00	6.45	0.00	0.00	0.00	5.25	0.00	0.00	0.00	7.46
TRINITY_DN356359_c0_g1	0.00	0.00	0.00	0.00	0.00	0.00	0.00	0.00	0.00	7.58
TRINITY_DN35635_c0_g1	0.00	0.00	0.00	0.00	0.00	0.00	0.00	0.00	0.00	0.00
TRINITY_DN356361_c0_g1	0.00	4.57	0.00	0.00	0.00	0.00	9.99	0.00	6.44	0.00
TRINITY_DN356361_c0_g2	0.00	0.00	1.75	0.00	0.00	0.00	0.00	0.00	0.00	0.00
TRINITY_DN356361_c0_g3	0.00	0.00	0.00	0.68	0.00	0.00	0.00	0.00	0.00	0.00
TRINITY_DN356362_c0_g1	0.00	0.00	0.00	0.00	0.00	0.00	0.00	0.00	0.00	14.13
TRINITY_DN356362_c0_g2	0.00	0.00	0.00	0.00	0.00	0.00	0.00	0.00	0.00	0.00
TRINITY_DN356366_c0_g1	0.00	0.00	0.00	0.00	0.00	0.00	0.00	0.00	0.00	0.00
TRINITY_DN356367_c0_g1	0.00	0.00	0.00	0.00	0.00	0.00	0.00	0.00	0.00	0.00
TRINITY_DN35636_c0_g1	0.00	0.00	0.00	0.00	6.73	20.43	0.00	0.00	0.00	16.22
TRINITY_DN35636_c1_g1	16.64	0.00	0.00	0.00	0.00	0.00	0.00	0.00	0.00	0.00
TRINITY_DN356370_c1_g1	0.00	0.00	0.00	0.00	0.00	0.00	0.00	11.27	0.00	0.00
TRINITY_DN356371_c0_g1	5.75	0.00	0.00	0.00	0.00	0.00	0.00	5.65	6.41	0.00
TRINITY_DN356371_c2_g1	2.95	7.00	0.00	0.00	0.00	0.00	0.00	3.12	18.37	6.99
TRINITY_DN356371_c2_g2	0.00	0.00	0.00	0.00	0.00	0.00	3.53	0.00	0.00	0.00
TRINITY_DN356371_c4_g1	0.00	0.00	0.00	0.00	0.00	0.00	0.00	0.00	0.00	0.00
TRINITY_DN356372_c0_g1	0.00	16.50	0.00	0.00	0.00	0.00	0.00	0.00	0.00	4.43
TRINITY_DN356373_c0_g1	10.82	0.00	0.00	0.00	0.00	0.00	0.00	0.00	0.00	0.71
TRINITY_DN356373_c1_g1	0.00	0.00	0.00	0.00	0.00	9.11	0.00	0.00	0.00	8.43
TRINITY_DN356374_c0_g1	0.00	0.00	4.30	0.00	17.98	0.00	0.00	0.00	0.00	3.92
TRINITY_DN356374_c1_g1	0.00	7.15	0.00	0.00	0.00	0.00	0.00	0.00	3.12	0.00
TRINITY_DN356375_c1_g1	0.00	0.00	0.00	0.00	0.00	0.00	24.62	0.00	0.00	0.00
TRINITY_DN356376_c0_g1	0.00	0.00	0.00	0.00	0.00	0.00	46.19	0.00	0.00	16.06
TRINITY_DN356377_c0_g2	0.00	0.00	0.00	0.00	0.00	0.00	0.00	0.00	18.14	17.00
TRINITY_DN356378_c0_g1	0.00	0.00	0.00	0.00	0.00	0.00	0.00	0.00	18.90	17.67
TRINITY_DN35637_c0_g1	0.00	0.00	0.00	7.87	0.00	0.00	0.00	0.00	0.00	7.37
TRINITY_DN356380_c0_g1	0.00	0.00	0.00	0.00	0.00	0.00	0.00	0.00	0.00	13.00
TRINITY_DN356380_c1_g1	0.00	0.00	0.00	0.00	0.00	0.00	0.00	0.00	8.57	6.87
TRINITY_DN356380_c2_g1	0.00	0.00	0.00	0.00	0.00	0.00	0.00	0.00	0.00	0.00
TRINITY_DN356381_c0_g1	0.00	0.00	0.00	0.00	0.00	0.00	2.95	0.00	0.00	0.00
TRINITY_DN356381_c1_g1	0.00	0.00	0.00	0.00	0.00	0.00	0.00	0.00	0.00	0.00
TRINITY_DN356385_c0_g1	0.00	12.62	0.00	4.18	0.00	0.00	5.18	0.00	11.61	4.37
TRINITY_DN356387_c0_g1	0.00	0.00	0.00	0.00	0.00	0.00	0.00	0.00	0.00	0.00
TRINITY_DN356388_c0_g1	10.28	12.51	0.00	0.00	10.67	0.00	26.69	0.00	9.81	0.00
TRINITY_DN356389_c0_g1	13.75	11.90	0.00	8.21	2.89	9.41	26.09	5.36	31.72	58.10
TRINITY_DN35638_c0_g1	0.00	0.00	0.00	0.00	0.00	0.00	0.00	0.00	0.00	0.00
TRINITY_DN35638_c0_g2	3.27	0.00	0.00	12.25	2.81	0.00	3.16	0.00	3.46	5.73
TRINITY_DN35638_c1_g1	0.00	0.00	0.00	0.00	0.00	0.00	0.00	0.00	0.00	0.00
TRINITY_DN356391_c0_g1	0.00	0.00	0.00	0.00	0.00	0.00	0.00	0.00	0.00	27.99
TRINITY_DN356391_c1_g1	0.00	0.00	0.00	0.00	0.00	0.00	0.00	0.00	0.00	0.00
TRINITY_DN356391_c2_g1	0.00	22.86	0.00	0.00	0.00	0.00	0.00	0.00	0.00	0.00
TRINITY_DN356397_c0_g1	0.00	0.00	9.22	0.00	0.00	0.00	0.00	0.00	0.00	8.37
TRINITY_DN356398_c0_g1	0.00	0.00	0.00	0.00	0.00	0.00	0.00	0.00	6.82	0.00
TRINITY_DN356399_c0_g1	14.74	0.00	0.00	14.20	0.00	0.00	0.00	0.00	14.15	13.43
TRINITY_DN35639_c0_g1	4.82	38.20	14.52	11.75	5.04	0.00	17.09	4.74	22.91	46.44
TRINITY_DN35639_c0_g2	0.00	4.65	0.00	0.00	0.00	0.00	10.16	0.00	27.24	46.63
TRINITY_DN35639_c0_g3	15.52	0.00	0.00	0.00	0.00	0.00	0.00	0.00	18.33	14.13
TRINITY_DN35639_c1_g1	0.00	0.00	0.00	0.00	0.00	0.00	0.00	0.00	13.51	8.13
TRINITY_DN35639_c2_g1	0.00	0.00	0.00	0.00	0.00	0.00	0.00	0.00	7.29	12.88
TRINITY_DN35639_c3_g1	4.52	0.00	6.75	0.00	0.00	0.00	5.29	0.00	0.00	10.12
TRINITY_DN3563_c0_g1	144.82	147.43	87.86	68.24	96.81	82.10	253.93	71.54	380.91	298.90
TRINITY_DN3563_c0_g2	87.60	25.17	25.23	1.91	21.79	8.58	18.47	23.59	106.65	43.08
TRINITY_DN3563_c0_g3	8.11	7.51	2.69	5.39	11.53	9.25	16.98	0.00	15.39	28.82
TRINITY_DN3563_c1_g1	0.00	2.91	3.89	0.00	2.81	4.72	4.65	0.00	22.42	0.00
TRINITY_DN3563_c2_g1	0.00	0.00	15.80	0.00	0.00	0.00	0.00	0.00	15.04	0.00
TRINITY_DN3563_c4_g1	0.00	0.00	0.00	0.00	0.00	0.00	0.00	0.00	14.03	0.00
TRINITY_DN356400_c0_g1	1.31	6.84	0.00	0.00	0.00	1.12	0.00	0.00	3.84	8.35
TRINITY_DN356400_c1_g1	10.97	0.00	11.12	0.00	0.00	0.00	0.00	0.00	10.49	0.00
TRINITY_DN356401_c0_g1	0.00	0.00	14.86	0.00	0.00	0.00	0.00	0.00	0.00	0.00
TRINITY_DN356402_c0_g1	0.00	0.00	0.00	0.00	0.00	0.00	0.00	0.00	0.00	0.00
TRINITY_DN356403_c0_g3	0.00	0.00	0.00	16.07	0.00	0.00	0.00	0.00	0.00	0.00
TRINITY_DN356403_c5_g1	0.00	0.00	0.00	0.00	0.00	0.00	0.00	0.00	0.00	0.00
TRINITY_DN356404_c0_g1	15.95	0.00	0.00	0.00	0.00	0.00	20.75	0.00	0.00	0.00
TRINITY_DN356404_c1_g1	0.00	0.00	0.00	0.00	0.00	0.00	0.00	0.00	0.00	0.00
TRINITY_DN356406_c0_g1	0.00	0.00	0.00	5.67	6.02	0.00	0.00	0.00	0.00	5.30
TRINITY_DN356407_c1_g1	0.00	0.00	0.00	7.68	0.00	0.00	0.00	0.00	7.45	33.61
TRINITY_DN356408_c1_g1	0.00	0.00	0.00	0.00	0.00	0.00	0.00	0.00	0.00	0.00
TRINITY_DN356409_c0_g1	0.00	3.56	0.00	0.00	0.00	0.00	3.90	0.00	0.00	2.96
TRINITY_DN356409_c1_g1	0.00	40.29	0.00	10.69	0.00	0.00	14.36	0.00	0.00	10.11
TRINITY_DN356409_c4_g1	0.00	0.00	0.00	0.00	0.00	0.00	0.00	0.00	0.00	11.05
TRINITY_DN356410_c0_g1	2.06	0.00	4.09	2.06	0.00	0.00	4.78	1.99	1.99	9.35
TRINITY_DN356413_c0_g1	0.00	0.00	0.00	0.00	0.00	0.00	0.00	0.00	0.00	0.00
TRINITY_DN356414_c0_g1	0.00	0.00	0.00	0.00	0.00	0.00	0.00	0.00	0.00	0.00
TRINITY_DN356416_c1_g1	0.00	0.00	0.00	0.00	0.00	0.00	0.00	0.00	0.00	0.00
TRINITY_DN356418_c1_g1	0.00	0.00	0.00	0.00	0.00	0.00	0.00	0.00	0.00	0.00
TRINITY_DN356419_c0_g1	0.00	9.43	0.00	0.00	0.00	0.00	0.00	0.00	0.00	0.00
TRINITY_DN35641_c1_g1	0.00	0.00	0.00	0.00	6.32	0.00	0.00	0.00	0.00	0.00
TRINITY_DN35641_c4_g1	0.00	0.00	0.00	13.68	0.00	0.00	0.00	0.00	0.00	0.00
TRINITY_DN35641_c7_g1	0.00	0.00	0.00	14.42	15.48	0.00	0.00	0.00	14.39	0.00
TRINITY_DN35641_c8_g1	12.13	0.00	0.00	11.74	0.00	0.00	0.00	0.00	0.00	44.37
TRINITY_DN356420_c1_g1	0.00	0.00	0.00	0.00	0.00	0.00	13.62	0.00	0.00	0.00
TRINITY_DN356422_c1_g1	0.00	0.00	0.00	0.00	0.00	0.00	0.00	0.00	0.00	14.73
TRINITY_DN356424_c0_g1	0.00	0.00	0.00	0.00	0.00	0.00	0.00	0.00	0.00	0.00
TRINITY_DN356424_c1_g1	0.00	0.00	0.00	0.00	0.00	0.00	0.00	0.00	0.00	6.26
TRINITY_DN356425_c0_g1	0.00	0.00	0.00	0.00	0.00	0.00	0.00	0.00	0.00	0.00
TRINITY_DN356426_c3_g1	0.00	0.00	0.00	0.00	0.00	0.00	0.00	0.00	0.00	0.00
TRINITY_DN356427_c0_g1	0.00	0.00	0.00	16.18	0.00	0.00	0.00	0.00	0.00	15.39
TRINITY_DN356428_c0_g1	0.00	0.00	0.00	0.00	0.00	0.00	0.00	0.00	0.00	0.00
TRINITY_DN356429_c1_g1	9.36	0.00	0.00	0.00	0.00	0.00	0.00	0.00	0.00	0.00
TRINITY_DN35642_c0_g1	111.82	129.84	83.11	92.81	55.76	64.95	163.85	46.62	298.47	250.25
TRINITY_DN35642_c10_g1	0.00	0.00	0.00	0.00	0.00	0.00	0.00	0.00	0.00	0.00
TRINITY_DN35642_c12_g1	0.00	0.00	0.00	0.00	0.00	0.00	0.00	0.00	0.00	0.00
TRINITY_DN35642_c1_g1	12.36	7.97	7.38	14.79	10.41	0.00	8.72	9.61	30.97	25.19
TRINITY_DN35642_c2_g2	0.00	0.00	0.00	0.00	0.00	0.00	0.00	0.00	1.47	0.00
TRINITY_DN35642_c3_g1	0.00	0.00	0.00	0.00	0.00	0.00	0.00	0.00	0.00	0.00
TRINITY_DN35642_c4_g1	0.00	0.00	0.00	0.00	0.00	0.00	0.00	0.00	0.00	0.00
TRINITY_DN35642_c5_g1	0.00	0.00	0.00	0.00	0.00	0.00	0.00	0.00	12.67	12.05
TRINITY_DN35642_c7_g1	0.00	0.00	0.00	0.00	0.00	3.95	0.00	0.00	0.00	33.22
TRINITY_DN35642_c8_g1	11.54	6.69	11.61	5.67	6.02	25.02	7.24	0.00	0.00	26.48
TRINITY_DN35642_c9_g1	0.00	0.00	0.00	0.00	0.00	0.00	0.00	0.00	0.00	0.00
TRINITY_DN356436_c0_g1	0.00	0.00	0.00	8.83	0.00	3.85	0.00	0.00	0.00	0.00
TRINITY_DN356436_c0_g2	0.00	0.00	0.00	0.00	0.00	0.00	0.00	0.00	3.68	10.57
TRINITY_DN356436_c1_g1	0.00	29.17	0.00	0.00	0.00	0.00	0.00	0.00	0.00	0.00
TRINITY_DN356437_c0_g1	0.00	0.00	0.00	0.00	0.00	0.00	0.00	0.00	16.69	0.00
TRINITY_DN356437_c1_g1	0.00	0.00	0.00	0.00	0.00	0.00	0.00	0.00	0.00	9.63
TRINITY_DN356438_c0_g1	0.00	0.00	0.00	0.00	0.00	0.00	0.00	0.00	0.00	5.97
TRINITY_DN356439_c0_g1	0.00	0.00	0.00	0.00	0.00	0.00	0.00	0.00	0.00	0.00
TRINITY_DN35643_c0_g1	0.00	0.00	0.00	9.37	4.44	0.00	0.00	0.00	6.04	1.02
TRINITY_DN35643_c0_g2	0.00	0.00	0.00	0.00	0.00	0.00	0.00	0.00	0.00	0.00
TRINITY_DN35643_c2_g1	0.00	32.78	0.00	0.00	0.00	0.00	0.00	0.00	0.00	0.00
TRINITY_DN35643_c3_g1	0.00	14.40	0.00	0.00	0.00	0.00	0.00	0.00	0.00	0.00
TRINITY_DN35643_c4_g1	0.00	0.00	0.00	0.00	3.31	2.70	0.00	0.00	0.00	2.87
TRINITY_DN356444_c0_g1	0.00	0.00	0.00	0.00	0.00	0.00	0.00	0.00	0.00	0.00
TRINITY_DN356445_c0_g1	0.00	0.00	0.00	0.00	0.00	0.00	0.00	0.00	0.00	0.00
TRINITY_DN356445_c1_g1	0.00	0.00	0.00	0.00	0.00	0.00	0.00	0.00	0.00	0.00
TRINITY_DN356445_c2_g1	0.00	0.00	0.00	16.18	0.00	0.00	0.00	0.00	0.00	0.00
TRINITY_DN356446_c0_g1	0.00	0.00	0.00	0.00	0.00	0.00	0.00	0.00	0.00	0.00
TRINITY_DN356447_c0_g2	0.00	0.00	0.00	0.00	0.00	0.00	0.00	0.00	0.00	0.00
TRINITY_DN35644_c0_g1	33.33	19.14	0.00	0.00	0.00	0.00	0.00	0.00	0.00	11.57
TRINITY_DN35644_c3_g1	0.00	0.00	0.00	0.00	14.92	0.00	0.00	0.00	0.00	66.16
TRINITY_DN35644_c4_g1	0.00	0.00	0.00	0.00	0.00	0.00	0.00	0.00	0.00	0.00
TRINITY_DN35644_c5_g1	2.07	0.00	0.00	2.07	0.00	0.00	0.00	2.01	8.02	3.77
TRINITY_DN356451_c0_g1	6.29	0.00	0.00	10.55	0.00	0.00	0.00	0.00	10.49	60.25
TRINITY_DN356451_c1_g1	0.00	0.00	0.00	0.00	0.00	0.00	0.00	0.00	0.00	0.00
TRINITY_DN356452_c1_g1	0.00	6.66	0.00	0.00	0.00	0.00	0.00	0.00	2.93	0.00
TRINITY_DN356453_c0_g1	0.00	13.90	0.00	0.00	0.00	0.00	0.00	0.00	0.00	0.00
TRINITY_DN356453_c1_g1	0.00	0.00	0.00	0.00	5.10	0.00	0.00	0.00	0.00	0.00
TRINITY_DN356453_c2_g1	0.00	3.35	3.06	0.00	0.00	0.00	0.00	0.00	0.00	2.80
TRINITY_DN356454_c0_g1	0.00	0.00	0.00	0.00	0.00	0.00	0.00	0.00	10.49	0.00
TRINITY_DN356456_c1_g1	0.00	0.00	0.00	0.00	0.00	0.00	0.00	0.00	0.00	0.00
TRINITY_DN356457_c0_g1	0.00	0.00	0.00	0.00	0.00	0.00	0.00	0.00	0.00	0.00
TRINITY_DN356458_c0_g1	0.00	0.00	0.00	0.00	0.00	0.00	0.00	0.00	0.00	0.00
TRINITY_DN356460_c0_g1	0.00	0.00	0.00	0.00	0.00	0.00	0.00	0.00	0.00	0.00
TRINITY_DN356463_c0_g1	0.00	0.00	0.00	0.00	0.00	0.00	0.00	0.00	0.00	4.47
TRINITY_DN356467_c0_g1	34.60	41.26	0.00	0.00	0.00	0.00	0.00	0.00	0.00	15.65
TRINITY_DN356468_c0_g1	0.00	0.00	0.00	0.00	0.00	0.00	0.00	0.00	0.00	0.00
TRINITY_DN356468_c0_g2	19.51	0.00	14.67	0.00	0.00	0.00	12.11	0.00	9.26	17.87
TRINITY_DN356468_c2_g1	0.00	0.00	0.00	0.00	0.00	0.00	3.48	2.85	0.00	0.00
TRINITY_DN356468_c3_g1	0.00	19.05	0.00	0.00	0.00	0.00	0.00	0.00	0.00	0.00
TRINITY_DN356468_c4_g1	0.00	0.00	0.00	0.00	0.00	0.00	0.00	0.00	0.00	11.28
TRINITY_DN356468_c5_g1	0.00	0.00	0.00	0.00	0.00	0.00	0.00	0.00	0.00	0.00
TRINITY_DN356468_c7_g1	0.00	0.00	0.00	0.00	0.00	0.00	0.00	0.00	24.76	7.96
TRINITY_DN356469_c0_g1	0.00	0.00	0.00	0.00	0.00	0.00	0.00	0.00	0.00	7.30
TRINITY_DN356469_c1_g1	0.00	0.00	0.00	0.00	0.00	0.00	0.00	0.00	0.00	0.00
TRINITY_DN35646_c0_g1	0.00	0.00	0.00	0.00	0.00	0.00	0.00	0.00	0.00	0.00
TRINITY_DN35646_c0_g2	0.00	0.00	0.00	0.00	14.39	23.72	0.00	0.00	0.00	0.00
TRINITY_DN356470_c0_g1	0.00	0.00	0.00	0.00	0.00	5.75	8.37	0.00	18.81	18.22
TRINITY_DN356471_c0_g1	0.00	0.00	0.00	0.00	0.00	2.40	0.00	0.00	0.00	0.00
TRINITY_DN356472_c0_g1	0.00	0.00	0.00	0.00	5.19	0.00	0.00	4.88	4.71	4.54
TRINITY_DN356473_c0_g1	0.00	0.00	0.00	0.00	0.00	0.00	0.00	0.00	0.00	0.00
TRINITY_DN356473_c1_g1	0.00	0.00	0.00	18.74	0.00	0.00	0.00	0.00	18.90	0.00
TRINITY_DN356473_c2_g2	0.00	0.00	0.00	0.00	0.00	0.00	0.00	0.00	0.00	0.00
TRINITY_DN356473_c3_g1	0.00	0.00	0.00	0.00	0.00	0.00	0.00	0.00	0.00	0.00
TRINITY_DN356473_c4_g1	0.00	0.00	17.80	0.00	0.00	0.00	0.00	0.00	0.00	0.00
TRINITY_DN356475_c1_g1	0.00	0.00	15.52	0.00	0.00	0.00	0.00	0.00	14.78	0.00
TRINITY_DN356476_c0_g1	0.00	0.00	0.00	0.00	0.00	0.00	0.00	0.00	6.76	0.00
TRINITY_DN356477_c0_g1	0.00	0.00	0.00	0.00	0.00	0.00	0.00	0.00	0.00	0.00
TRINITY_DN356477_c0_g2	0.00	0.00	0.00	0.00	0.00	0.00	0.00	0.00	0.00	0.00
TRINITY_DN356478_c0_g1	0.00	0.00	0.00	0.00	9.22	0.00	0.00	0.00	0.00	0.00
TRINITY_DN35647_c0_g1	2.79	0.00	39.97	0.00	20.16	0.00	0.00	0.00	0.00	0.00
TRINITY_DN35647_c0_g2	0.00	0.00	0.00	0.00	0.00	0.00	47.42	0.00	0.00	3.29
TRINITY_DN35647_c0_g3	0.00	0.00	0.00	0.00	0.00	0.00	4.64	0.00	0.00	15.13
TRINITY_DN35647_c0_g4	0.00	0.00	0.00	0.00	0.00	0.00	0.00	0.00	0.00	0.00
TRINITY_DN35647_c0_g5	14.84	0.00	0.00	0.00	0.00	0.00	0.00	0.00	0.00	4.53
TRINITY_DN35647_c0_g6	0.00	0.00	0.00	0.00	0.00	0.00	0.00	0.00	0.00	0.00
TRINITY_DN35647_c0_g8	0.00	0.00	0.00	0.00	0.00	0.00	0.00	0.00	26.87	13.55
TRINITY_DN35647_c1_g1	0.00	3.73	0.00	0.00	0.00	5.50	3.86	0.00	15.38	8.89
TRINITY_DN35647_c6_g1	0.00	0.00	0.00	0.00	0.00	0.00	0.00	0.00	3.86	0.00
TRINITY_DN35647_c9_g1	0.00	0.00	0.00	0.00	0.00	0.00	0.00	0.00	0.00	0.00
TRINITY_DN356481_c0_g1	0.00	0.00	0.00	0.00	0.00	0.00	0.00	0.00	0.00	0.00
TRINITY_DN356481_c0_g2	0.00	0.00	0.00	0.00	0.00	0.00	0.00	0.00	0.00	0.00
TRINITY_DN356481_c1_g1	0.00	0.00	0.00	0.00	0.00	0.00	0.00	0.00	0.00	0.00
TRINITY_DN356481_c2_g1	0.00	0.00	0.00	0.00	0.00	0.00	0.00	0.00	0.00	3.82
TRINITY_DN356481_c4_g1	3.62	0.00	0.00	0.00	0.00	0.00	0.00	0.00	0.00	6.60
TRINITY_DN356481_c5_g1	0.00	0.00	0.00	0.00	0.00	0.00	0.00	0.00	0.00	0.00
TRINITY_DN356482_c0_g1	0.00	0.00	0.00	0.00	0.00	13.96	0.00	0.00	7.66	6.05
TRINITY_DN356482_c1_g1	0.00	0.00	0.00	0.00	0.00	0.00	0.00	0.00	0.00	0.00
TRINITY_DN356483_c1_g1	0.00	0.00	0.00	0.00	13.13	0.00	0.00	0.00	0.00	23.15
TRINITY_DN356484_c2_g1	0.00	16.90	0.00	0.00	0.00	6.20	0.00	0.00	6.79	0.00
TRINITY_DN356485_c1_g1	0.00	0.00	0.00	0.00	0.00	0.00	0.00	0.00	0.00	0.00
TRINITY_DN356485_c5_g1	11.28	0.00	0.00	0.00	0.00	0.00	0.00	0.00	0.00	10.31
TRINITY_DN356485_c6_g1	0.00	0.00	0.00	0.00	0.00	0.00	0.00	0.00	0.00	11.75
TRINITY_DN356486_c0_g1	0.00	0.00	0.00	0.00	0.00	0.00	0.00	0.00	0.00	6.79
TRINITY_DN356487_c0_g1	0.00	0.00	0.00	0.00	0.00	0.00	0.00	0.00	0.00	0.00
TRINITY_DN356487_c1_g1	0.00	0.00	0.00	0.00	0.00	0.00	0.00	0.00	0.00	0.00
TRINITY_DN35648_c0_g1	6.95	0.00	2.66	0.00	0.00	0.00	5.75	0.00	7.71	33.42
TRINITY_DN35648_c0_g2	0.00	0.00	0.00	6.69	0.00	21.64	0.00	0.00	0.00	27.56
TRINITY_DN356493_c0_g1	0.00	12.60	0.00	0.00	0.00	0.00	0.00	0.00	0.00	0.00
TRINITY_DN356495_c0_g1	0.00	0.00	0.00	0.00	0.00	0.00	0.00	0.00	8.49	0.00
TRINITY_DN356495_c1_g1	0.00	0.00	0.00	0.00	0.00	0.00	0.00	19.44	0.00	0.00
TRINITY_DN356496_c0_g1	0.00	0.00	0.00	0.00	0.00	0.00	0.00	0.00	0.00	0.00
TRINITY_DN356496_c1_g1	0.00	0.00	0.00	0.00	0.00	0.00	0.00	8.29	0.00	0.00
TRINITY_DN356498_c0_g1	0.00	6.05	0.00	0.00	0.00	0.00	0.00	0.00	2.68	2.54
TRINITY_DN356498_c0_g2	0.00	0.00	0.00	0.00	0.00	0.00	0.00	0.00	0.00	0.00
TRINITY_DN356498_c1_g1	0.00	0.00	2.91	2.91	0.00	0.00	0.00	2.65	0.00	66.99
TRINITY_DN356498_c2_g2	0.00	0.00	0.00	0.00	0.00	0.00	0.00	0.00	0.00	1.70
TRINITY_DN356498_c3_g1	0.00	16.15	0.00	0.00	13.74	0.00	17.39	0.00	0.00	12.14
TRINITY_DN356498_c5_g1	5.25	0.00	5.26	0.00	0.00	4.53	0.00	0.00	4.98	0.00
TRINITY_DN356498_c7_g1	0.00	0.00	0.00	0.00	0.00	0.00	0.00	0.00	0.00	0.00
TRINITY_DN356499_c0_g1	0.00	5.35	0.00	0.00	0.00	0.00	0.00	0.00	0.00	0.00
TRINITY_DN3564_c0_g1	59.00	60.37	20.35	45.36	18.63	24.93	39.44	34.49	98.86	97.23
TRINITY_DN3564_c2_g1	16.09	0.00	0.00	0.00	0.00	0.00	0.00	0.00	0.00	0.00
TRINITY_DN3564_c3_g1	0.00	22.97	0.00	0.00	0.00	0.00	0.00	0.00	0.00	0.00
TRINITY_DN3564_c6_g1	0.00	0.00	0.00	0.00	0.00	0.00	0.00	0.00	0.00	0.00
TRINITY_DN356500_c0_g1	0.00	0.00	0.00	0.00	0.00	0.00	0.00	0.00	0.00	14.67
TRINITY_DN356501_c0_g1	0.00	0.00	0.00	12.47	0.00	0.00	0.00	0.00	0.00	0.00
TRINITY_DN356501_c1_g1	0.00	0.00	0.00	0.00	0.00	0.00	0.00	0.00	0.00	13.76
TRINITY_DN356502_c0_g1	0.00	12.28	0.00	0.00	0.00	0.00	0.00	0.00	0.00	0.00
TRINITY_DN356502_c1_g1	0.00	0.00	0.00	0.00	0.00	0.00	0.00	0.00	0.00	0.00
TRINITY_DN356503_c1_g1	0.00	0.00	0.00	0.00	0.00	0.00	0.00	0.00	0.00	0.00
TRINITY_DN356503_c2_g1	0.00	0.00	0.00	0.00	0.00	0.00	0.00	0.00	17.14	0.00
TRINITY_DN356504_c0_g1	0.00	0.00	0.00	0.00	0.00	0.00	0.00	0.00	0.00	0.00
TRINITY_DN356505_c0_g1	0.00	7.11	1.68	0.00	1.78	1.44	9.70	3.27	4.92	9.20
TRINITY_DN356505_c0_g2	0.00	0.00	0.00	0.00	0.00	0.00	13.48	0.00	5.13	4.95
TRINITY_DN356505_c12_g1	0.00	0.00	0.00	0.00	0.00	0.00	0.00	0.00	0.00	12.49
TRINITY_DN356505_c13_g1	0.00	0.00	0.00	0.00	0.00	0.00	0.00	0.00	0.00	0.00
TRINITY_DN356505_c1_g1	0.00	0.00	0.00	0.00	0.00	0.00	0.00	0.00	0.00	0.00
TRINITY_DN356505_c3_g1	0.00	0.00	0.00	0.00	0.00	0.00	0.00	0.00	0.00	0.00
TRINITY_DN356505_c7_g1	0.00	0.00	0.00	0.00	0.00	0.00	0.00	0.00	25.06	0.00
TRINITY_DN356505_c9_g1	3.61	0.00	0.00	0.00	0.00	0.00	2.08	0.00	1.75	4.93
TRINITY_DN356506_c0_g1	0.00	41.64	0.00	0.00	0.00	14.76	0.00	0.00	0.00	0.00
TRINITY_DN356508_c0_g1	0.00	0.00	0.00	0.00	0.00	0.00	0.00	0.00	0.00	0.00
TRINITY_DN35650_c0_g1	8.16	29.48	0.00	34.88	0.00	9.23	41.66	0.00	51.90	39.28
TRINITY_DN35650_c0_g2	12.13	29.61	0.00	0.00	0.00	20.84	0.00	0.00	24.93	11.09
TRINITY_DN35650_c1_g1	0.00	0.00	0.00	0.00	0.00	0.00	0.00	0.00	0.00	0.00
TRINITY_DN356510_c0_g1	5.36	0.00	0.00	5.27	0.00	0.00	0.00	0.00	0.00	14.96
TRINITY_DN356512_c0_g2	0.00	0.00	0.00	0.00	0.00	0.00	0.00	0.00	0.00	3.32
TRINITY_DN356513_c0_g1	0.00	0.00	0.00	0.00	0.00	0.00	0.00	0.00	0.00	0.00
TRINITY_DN356515_c0_g1	0.00	0.00	0.00	0.00	0.00	0.00	0.00	0.00	0.00	0.00
TRINITY_DN356516_c0_g1	0.00	0.00	0.00	0.00	0.00	0.00	0.00	0.00	4.83	9.32
TRINITY_DN356518_c0_g1	0.00	0.00	0.00	0.00	0.00	0.00	0.00	0.00	0.00	0.00
TRINITY_DN356518_c0_g2	0.00	0.00	0.00	0.00	0.00	0.00	0.00	0.00	0.00	0.00
TRINITY_DN356519_c0_g1	0.00	0.00	0.00	0.00	0.00	0.00	0.00	0.00	0.00	0.00
TRINITY_DN356519_c1_g1	0.00	0.00	0.00	0.00	0.00	0.00	0.00	0.00	0.00	0.00
TRINITY_DN35651_c1_g1	0.00	0.00	0.00	6.20	0.00	0.00	0.00	0.00	0.00	0.00
TRINITY_DN356520_c0_g1	5.38	6.18	0.00	0.00	0.00	0.00	0.00	0.00	5.11	9.86
TRINITY_DN356520_c1_g1	0.00	0.00	0.00	0.00	0.00	0.00	0.00	0.00	16.20	0.00
TRINITY_DN356522_c0_g1	0.00	0.00	0.00	0.00	0.00	0.00	0.00	0.00	0.00	0.00
TRINITY_DN356523_c0_g1	0.00	0.00	0.00	0.00	0.00	0.00	0.00	0.00	0.00	9.09
TRINITY_DN356524_c0_g1	0.00	0.00	0.00	0.00	17.62	0.00	0.00	0.00	0.00	0.00
TRINITY_DN356524_c0_g2	0.00	0.00	10.62	0.00	0.00	0.00	0.00	0.00	21.93	41.13
TRINITY_DN356526_c0_g1	8.42	37.54	6.55	0.00	12.67	1.27	14.26	4.32	13.28	43.37
TRINITY_DN356526_c0_g2	0.00	0.00	0.00	0.00	0.00	0.00	0.00	15.01	0.00	0.00
TRINITY_DN356526_c1_g1	5.72	12.41	0.00	26.97	0.00	0.00	8.51	2.79	5.49	22.23
TRINITY_DN356526_c2_g1	0.00	0.00	0.00	0.00	0.00	0.00	0.00	0.00	0.00	6.40
TRINITY_DN356527_c0_g1	0.00	2.90	2.68	0.00	0.00	0.00	0.00	0.00	13.75	2.44
TRINITY_DN356527_c1_g1	0.00	0.00	0.00	0.00	0.00	0.00	0.00	0.00	0.00	9.44
TRINITY_DN356528_c0_g1	0.00	0.00	0.00	0.00	0.00	0.00	0.00	3.55	0.00	0.00
TRINITY_DN356529_c0_g1	0.00	0.00	0.00	0.00	0.00	0.00	0.00	0.00	0.00	0.00
TRINITY_DN35652_c1_g1	0.00	0.00	0.00	0.00	0.00	0.00	0.00	0.00	0.00	0.00
TRINITY_DN35652_c1_g2	0.00	0.00	0.00	0.00	0.00	0.00	0.00	0.00	0.00	0.00
TRINITY_DN35652_c3_g1	18.28	21.69	0.00	17.46	0.00	0.00	0.00	0.00	0.00	16.54
TRINITY_DN35652_c4_g1	8.16	0.00	0.00	3.55	0.00	3.90	0.00	0.00	18.35	0.00
TRINITY_DN35652_c4_g2	0.00	0.00	0.00	0.00	0.00	0.00	0.00	0.00	0.00	0.00
TRINITY_DN356532_c0_g1	10.03	0.00	0.00	0.00	0.00	0.00	0.00	0.00	0.00	0.00
TRINITY_DN356533_c0_g1	0.00	0.00	0.00	0.00	0.00	0.00	0.00	0.00	0.00	7.66
TRINITY_DN356534_c0_g1	0.00	0.00	0.00	0.00	0.00	0.00	7.95	0.00	5.97	5.78
TRINITY_DN356534_c0_g2	0.00	0.00	0.00	0.00	0.00	0.00	0.00	0.00	0.00	0.00
TRINITY_DN356534_c1_g1	0.00	0.00	0.00	0.00	0.00	0.00	0.00	12.39	5.97	0.00
TRINITY_DN356535_c0_g1	0.00	0.00	0.00	0.00	0.00	0.00	0.00	0.00	13.28	0.00
TRINITY_DN356536_c0_g1	0.00	0.00	0.00	0.00	0.00	0.00	0.00	0.00	0.00	0.00
TRINITY_DN356536_c0_g2	0.00	0.00	0.00	0.00	0.00	0.00	0.00	0.00	0.00	16.54
TRINITY_DN356537_c1_g1	0.00	0.00	0.00	0.00	0.00	0.00	11.00	0.00	0.00	0.00
TRINITY_DN356537_c2_g1	0.00	0.00	0.00	0.00	0.00	0.00	0.00	0.00	0.00	9.98
TRINITY_DN356537_c4_g1	0.00	0.00	0.00	0.00	0.00	0.00	4.43	0.00	0.00	0.00
TRINITY_DN356537_c5_g1	0.00	0.00	0.00	0.00	0.00	0.00	0.00	0.00	0.00	0.00
TRINITY_DN356538_c0_g1	0.00	0.00	0.00	0.00	0.00	0.00	0.00	10.63	0.00	0.00
TRINITY_DN35653_c0_g1	0.00	0.00	0.00	0.00	0.00	0.00	0.00	0.00	0.00	0.00
TRINITY_DN35653_c0_g2	4.61	11.24	0.00	3.68	0.00	3.19	9.03	3.64	0.00	13.57
TRINITY_DN356540_c0_g1	0.00	0.00	0.00	0.00	0.00	0.00	0.00	0.00	0.00	0.00
TRINITY_DN356541_c1_g1	0.00	10.67	0.00	0.00	9.22	0.00	0.00	0.00	16.89	8.14
TRINITY_DN356542_c0_g1	0.00	0.00	0.00	0.00	0.00	0.00	0.00	0.00	12.11	12.11
TRINITY_DN356545_c0_g1	0.00	0.00	0.00	0.00	0.00	0.00	0.00	0.00	0.00	0.00
TRINITY_DN356545_c1_g1	0.00	0.00	0.00	0.00	0.00	0.00	0.00	0.00	0.00	10.81
TRINITY_DN356546_c0_g1	0.00	10.34	17.45	0.00	0.00	0.00	0.00	0.00	0.00	7.91
TRINITY_DN356546_c1_g1	10.15	0.00	0.00	0.00	0.00	0.00	0.00	0.00	0.00	0.00
TRINITY_DN356548_c0_g2	0.00	0.00	0.00	0.00	0.00	0.00	0.00	0.00	0.00	4.10
TRINITY_DN356549_c0_g1	0.00	0.00	0.00	0.00	0.00	0.00	13.35	0.00	0.00	9.44
TRINITY_DN35654_c0_g1	6.81	0.00	0.00	0.00	0.00	0.00	0.00	0.00	0.00	0.00
TRINITY_DN35654_c1_g1	0.00	5.13	0.00	0.00	0.00	4.09	11.24	2.32	9.23	2.18
TRINITY_DN35654_c2_g1	0.00	0.00	0.00	0.00	0.00	0.00	0.00	0.00	0.00	0.00
TRINITY_DN35654_c3_g1	0.00	0.00	0.00	0.00	0.00	0.00	0.00	0.00	0.00	0.00
TRINITY_DN356555_c0_g1	0.00	0.00	0.00	0.00	0.00	0.00	0.00	0.00	0.00	16.38
TRINITY_DN356556_c1_g1	0.00	0.00	0.00	0.00	0.00	0.00	63.80	0.00	0.00	14.86
TRINITY_DN356556_c2_g1	8.69	4.90	0.00	0.00	0.00	3.74	0.00	0.00	0.00	0.00
TRINITY_DN356557_c0_g1	5.55	0.00	5.57	0.00	0.00	0.00	13.89	0.00	0.00	20.36
TRINITY_DN356558_c0_g1	301.85	0.00	0.00	0.00	0.00	0.00	0.00	0.00	0.00	0.00
TRINITY_DN356558_c1_g1	0.00	0.00	0.00	0.00	0.00	0.00	0.00	0.00	0.00	0.00
TRINITY_DN356559_c0_g1	0.00	0.00	38.12	15.99	0.00	0.00	13.54	10.32	16.52	54.68
TRINITY_DN35655_c0_g1	0.00	2.87	0.00	5.02	0.00	0.00	0.00	0.00	6.21	3.34
TRINITY_DN35655_c0_g2	0.00	0.00	0.00	1.25	1.31	0.00	2.81	0.00	0.00	2.29
TRINITY_DN35655_c0_g3	0.00	0.00	0.00	0.00	0.00	0.00	0.00	0.00	0.00	0.00
TRINITY_DN35655_c2_g1	0.00	0.00	0.00	0.00	0.00	0.00	0.00	0.00	0.00	0.00
TRINITY_DN356565_c0_g1	0.00	11.96	8.35	0.00	15.61	16.85	0.00	0.00	0.57	11.53
TRINITY_DN356566_c0_g1	0.00	5.14	0.00	0.00	0.00	0.00	5.62	0.00	0.00	0.00
TRINITY_DN356566_c1_g1	0.00	0.00	0.00	11.84	0.00	0.00	0.00	0.00	0.00	0.00
TRINITY_DN356567_c0_g1	0.00	0.00	0.00	0.00	0.00	0.00	0.00	0.00	0.00	0.00
TRINITY_DN356568_c0_g1	0.00	0.00	0.00	0.00	0.00	0.00	0.00	0.00	0.00	0.00
TRINITY_DN356569_c0_g1	0.00	20.11	0.00	0.00	0.00	0.00	10.79	0.00	7.99	0.00
TRINITY_DN35656_c1_g1	0.00	0.00	0.00	0.00	0.00	0.00	0.00	0.00	0.00	0.00
TRINITY_DN35656_c2_g2	0.00	0.00	12.14	0.00	0.00	0.00	0.00	0.00	33.82	22.98
TRINITY_DN35656_c2_g3	0.00	0.00	0.00	0.00	0.00	0.00	0.00	0.00	0.00	0.00
TRINITY_DN35656_c4_g1	0.00	0.00	0.00	15.68	0.00	0.00	0.00	0.00	0.00	0.00
TRINITY_DN35656_c9_g1	0.00	0.00	0.00	0.00	0.00	0.00	0.00	0.00	0.00	0.00
TRINITY_DN356570_c0_g1	0.00	5.32	4.24	0.00	0.00	0.00	9.80	0.00	3.40	17.43
TRINITY_DN356571_c0_g2	2.88	0.00	0.00	2.86	0.00	0.00	0.00	0.00	2.76	7.86
TRINITY_DN356571_c0_g3	0.00	0.00	0.00	0.00	0.00	0.00	0.00	0.00	0.00	0.00
TRINITY_DN356575_c0_g1	0.00	0.00	0.00	0.00	0.00	0.00	0.00	0.00	0.00	0.00
TRINITY_DN356575_c0_g2	0.00	11.27	3.41	0.00	0.00	0.00	0.00	0.00	6.53	4.01
TRINITY_DN356575_c2_g1	14.26	8.45	0.00	0.00	0.00	0.00	0.00	0.00	6.79	6.56
TRINITY_DN356575_c3_g1	0.00	0.00	0.00	12.25	0.00	0.00	15.76	0.00	5.92	9.80
TRINITY_DN356575_c5_g1	0.00	0.00	0.00	0.00	0.00	11.69	0.00	0.00	0.00	0.00
TRINITY_DN356578_c0_g1	0.00	0.00	0.00	0.00	0.00	0.00	0.00	0.00	0.00	0.00
TRINITY_DN356579_c0_g1	0.00	0.00	0.00	11.81	0.00	0.00	0.00	0.00	0.00	0.00
TRINITY_DN356581_c0_g1	2.22	3.45	0.00	1.12	1.17	0.00	0.00	0.00	0.00	3.07
TRINITY_DN356583_c1_g1	0.00	0.00	0.00	0.00	0.00	3.17	0.00	0.00	3.53	0.00
TRINITY_DN356583_c2_g1	0.00	0.00	0.00	3.92	0.00	0.00	0.00	0.00	0.00	0.00
TRINITY_DN356583_c3_g1	0.00	0.00	0.00	0.00	0.00	0.00	0.00	0.00	2.45	0.00
TRINITY_DN356584_c0_g1	0.00	0.00	0.00	0.00	0.00	0.00	0.00	0.00	0.00	0.00
TRINITY_DN356586_c0_g1	0.00	0.00	0.00	0.00	0.00	0.00	0.00	0.00	0.00	0.00
TRINITY_DN356587_c0_g1	0.00	0.00	0.00	0.00	0.00	0.00	0.00	6.83	6.59	9.66
TRINITY_DN356588_c0_g1	3.80	0.00	0.00	3.77	0.00	0.00	0.00	0.00	0.00	10.41
TRINITY_DN356589_c0_g1	2.46	0.00	0.00	7.35	0.00	4.20	2.89	0.00	0.00	11.17
TRINITY_DN35658_c0_g1	0.00	12.29	0.00	0.00	0.00	2.35	0.00	0.00	0.00	6.00
TRINITY_DN356593_c0_g1	0.00	0.00	0.00	0.00	0.00	0.00	0.00	0.00	0.00	0.00
TRINITY_DN356594_c0_g1	0.00	0.00	0.00	0.00	0.00	0.00	0.00	0.00	4.30	0.00
TRINITY_DN356595_c0_g1	0.00	0.00	0.00	0.00	0.00	0.00	0.00	0.00	3.66	3.50
TRINITY_DN356596_c0_g1	0.00	0.00	0.00	0.00	0.00	0.00	0.00	0.00	0.00	0.00
TRINITY_DN356597_c0_g1	0.00	16.50	0.00	0.00	0.00	0.00	0.00	0.00	0.00	0.00
TRINITY_DN356598_c0_g1	0.00	0.00	0.00	0.00	0.00	0.00	0.00	0.00	0.00	9.85
TRINITY_DN356598_c1_g1	6.62	0.00	0.00	0.00	0.00	0.00	0.00	0.00	6.30	6.10
TRINITY_DN356599_c0_g1	0.00	0.00	0.00	0.00	0.00	0.00	0.00	0.00	0.00	0.00
TRINITY_DN3565_c0_g1	0.00	0.00	0.00	0.00	0.00	0.00	0.00	0.00	0.00	0.00
TRINITY_DN3565_c1_g1	3.21	12.01	4.29	9.36	3.27	2.78	8.52	2.16	10.48	26.31
TRINITY_DN3565_c2_g1	0.00	0.00	0.00	1.85	0.00	0.00	0.00	0.00	0.00	0.00
TRINITY_DN3565_c3_g1	0.00	0.00	0.00	0.00	0.00	0.00	0.00	6.14	7.86	0.00
TRINITY_DN3565_c4_g1	0.00	0.00	0.00	0.00	0.00	0.00	0.00	0.00	0.00	0.00
TRINITY_DN3565_c6_g1	6.55	0.00	6.53	3.25	0.00	0.00	0.00	0.00	0.00	5.97
TRINITY_DN356600_c0_g1	0.00	22.74	0.00	0.00	0.00	0.00	0.00	0.00	0.00	52.49
TRINITY_DN356601_c0_g1	0.00	0.00	1.68	0.00	0.00	0.00	3.75	0.00	3.29	6.16
TRINITY_DN356601_c0_g2	3.36	0.00	0.00	3.33	3.53	0.00	4.34	0.00	0.00	0.00
TRINITY_DN356603_c0_g1	0.00	10.51	0.00	22.89	0.00	0.00	0.00	4.56	19.99	0.00
TRINITY_DN356603_c1_g1	0.00	0.00	0.00	0.00	0.00	0.00	0.00	0.00	0.00	0.00
TRINITY_DN356605_c0_g1	0.00	0.00	0.00	0.00	0.00	0.00	0.00	0.00	0.00	0.00
TRINITY_DN356606_c0_g1	0.00	0.00	0.00	0.00	0.00	0.00	0.00	0.00	0.00	11.86
TRINITY_DN356608_c1_g1	0.00	0.00	0.00	0.00	0.00	0.00	0.00	0.00	0.00	0.00
TRINITY_DN356609_c0_g1	0.00	0.00	0.00	0.00	0.00	0.00	0.00	0.00	0.00	6.67
TRINITY_DN356610_c0_g1	8.51	0.00	8.63	0.00	0.00	0.00	0.00	0.00	0.00	0.00
TRINITY_DN356610_c1_g1	0.00	0.00	0.00	0.00	0.00	0.00	0.00	0.00	0.00	0.00
TRINITY_DN356610_c2_g1	0.00	0.00	0.00	0.00	0.00	0.00	0.00	0.00	0.00	0.00
TRINITY_DN356611_c0_g1	0.00	0.00	0.00	0.00	0.00	0.00	0.00	0.00	0.00	0.00
TRINITY_DN356613_c1_g1	0.00	0.00	0.00	0.00	0.00	0.00	5.66	0.00	0.00	0.00
TRINITY_DN356613_c2_g1	5.75	0.00	0.00	5.65	0.00	0.00	0.00	0.00	0.00	0.00
TRINITY_DN356614_c0_g1	0.00	0.00	0.00	0.00	0.00	0.00	0.00	0.00	0.00	0.00
TRINITY_DN356615_c0_g1	0.00	0.00	0.00	0.00	0.00	0.00	0.00	0.00	0.00	0.00
TRINITY_DN356616_c0_g1	0.00	0.00	0.00	0.00	0.00	0.00	0.00	0.00	0.00	0.00
TRINITY_DN356617_c0_g1	7.06	0.00	0.00	0.00	0.00	0.00	8.99	0.00	0.00	6.49
TRINITY_DN356618_c0_g1	0.00	0.00	0.00	0.00	0.00	0.00	0.00	0.00	0.00	0.00
TRINITY_DN35661_c0_g1	5.00	11.39	0.00	0.00	0.00	0.00	0.00	0.00	0.00	4.58
TRINITY_DN35661_c0_g2	3.23	0.00	1.60	0.00	0.00	0.00	0.00	0.00	1.57	1.47
TRINITY_DN35661_c0_g3	0.00	0.00	0.00	0.00	0.00	0.00	0.00	0.00	5.24	0.00
TRINITY_DN35661_c1_g1	0.00	0.00	0.00	0.00	0.00	0.00	0.00	0.00	0.00	0.00
TRINITY_DN35661_c3_g1	0.00	0.00	0.00	0.00	9.69	0.00	0.00	0.00	0.00	0.00
TRINITY_DN356622_c0_g1	18.28	0.00	0.00	0.00	0.00	0.00	0.00	0.00	35.21	0.00
TRINITY_DN356622_c1_g1	0.00	0.00	0.00	0.00	0.00	0.00	0.00	15.29	0.00	44.18
TRINITY_DN356624_c0_g1	0.00	0.00	0.00	0.00	0.00	0.00	0.00	0.00	0.00	0.00
TRINITY_DN356624_c1_g1	0.00	0.00	0.00	0.00	0.00	0.00	0.00	0.00	0.00	0.00
TRINITY_DN356624_c2_g1	0.00	0.00	0.00	0.00	0.00	0.00	0.00	0.00	0.00	0.00
TRINITY_DN356625_c0_g3	0.00	0.00	0.00	0.00	0.00	0.00	20.23	0.00	0.00	14.13
TRINITY_DN356629_c0_g1	18.14	0.00	0.00	0.00	0.00	0.00	0.00	0.00	0.00	16.38
TRINITY_DN35662_c0_g1	0.00	0.00	0.00	0.00	0.00	0.00	0.00	0.00	0.00	0.00
TRINITY_DN35662_c0_g3	0.00	0.00	0.00	0.00	0.00	14.09	0.00	0.00	0.00	0.00
TRINITY_DN35662_c1_g1	0.00	0.00	0.00	0.00	2.17	0.00	0.00	0.00	1.99	0.00
TRINITY_DN35662_c4_g1	0.00	10.36	3.15	0.00	0.00	0.00	3.79	0.00	9.08	0.00
TRINITY_DN35662_c5_g1	0.00	0.00	0.00	0.00	0.00	0.00	0.00	0.00	0.00	0.00
TRINITY_DN356630_c0_g1	0.00	0.00	0.00	0.00	0.00	0.00	0.00	0.00	0.00	0.00
TRINITY_DN356634_c0_g1	0.00	0.00	0.00	0.00	0.00	0.00	0.00	0.00	0.00	0.00
TRINITY_DN356635_c0_g1	13.78	0.00	0.00	0.00	14.28	0.00	18.09	0.00	0.00	12.62
TRINITY_DN356636_c0_g1	0.00	1.62	0.00	0.00	0.00	0.00	1.76	0.00	0.00	0.00
TRINITY_DN356639_c0_g1	0.00	0.00	0.00	0.00	0.00	0.00	8.26	0.00	6.18	0.00
TRINITY_DN35663_c0_g1	0.00	0.00	0.00	0.00	0.00	0.00	0.00	0.00	0.00	0.00
TRINITY_DN35663_c0_g3	0.00	5.83	0.00	0.00	0.00	0.00	0.00	0.00	0.00	4.68
TRINITY_DN35663_c0_g4	18.46	0.00	0.00	17.61	16.46	0.00	23.82	0.00	15.30	14.49
TRINITY_DN35663_c1_g2	16.86	20.12	0.00	14.93	33.17	0.00	21.89	15.81	48.41	98.77
TRINITY_DN356640_c0_g1	2.90	3.15	0.00	0.00	3.05	2.48	6.90	0.00	5.56	2.64
TRINITY_DN356641_c1_g1	0.00	0.00	0.00	0.00	0.00	0.00	0.00	13.35	0.00	0.00
TRINITY_DN356641_c2_g1	0.00	0.00	0.00	0.00	0.00	0.00	0.00	0.00	12.71	0.00
TRINITY_DN356643_c0_g1	0.00	0.00	3.18	0.00	0.00	0.00	0.00	0.00	3.05	0.00
TRINITY_DN356644_c1_g1	0.00	0.00	0.00	0.00	0.00	0.00	0.00	0.00	0.00	10.54
TRINITY_DN356644_c2_g1	0.00	0.00	0.00	15.96	0.00	0.00	0.00	0.00	0.00	15.13
TRINITY_DN356647_c0_g1	15.66	0.00	0.00	0.00	0.00	0.00	0.00	0.00	0.00	42.72
TRINITY_DN356647_c0_g2	0.00	0.00	0.00	0.00	0.00	0.00	0.00	0.00	17.97	16.85
TRINITY_DN356647_c0_g3	0.00	0.00	0.00	0.00	0.00	0.00	0.00	0.00	0.00	0.00
TRINITY_DN356647_c0_g4	0.00	0.00	0.00	0.00	0.00	0.00	0.00	0.00	0.00	0.00
TRINITY_DN356647_c1_g1	2.87	3.11	0.00	0.00	0.00	0.00	0.00	0.00	0.00	0.00
TRINITY_DN356647_c2_g1	0.00	0.00	0.00	0.00	4.42	0.00	4.88	0.00	0.00	3.98
TRINITY_DN356647_c3_g1	0.00	2.41	0.00	2.26	0.00	1.93	5.28	0.00	2.18	2.05
TRINITY_DN356648_c0_g1	0.00	0.00	0.00	0.00	0.00	0.00	0.00	0.00	0.00	0.00
TRINITY_DN35664_c0_g1	10.03	36.59	20.32	0.00	41.69	0.00	39.06	9.72	38.29	101.16
TRINITY_DN356651_c0_g1	0.00	0.00	0.00	0.00	0.00	8.66	13.02	0.00	0.00	0.00
TRINITY_DN356652_c0_g1	0.00	0.00	0.00	0.00	0.00	0.00	0.00	8.03	0.00	0.00
TRINITY_DN356653_c0_g1	0.00	0.00	0.00	0.00	0.00	0.00	0.00	0.00	0.00	0.00
TRINITY_DN356654_c0_g1	0.00	0.00	0.00	0.00	0.00	0.00	0.00	0.00	0.00	0.00
TRINITY_DN356654_c1_g2	0.00	0.00	0.00	0.00	0.00	0.00	0.00	0.00	0.00	0.00
TRINITY_DN356654_c2_g1	0.00	0.00	0.00	0.00	0.00	0.00	0.00	3.88	0.00	0.00
TRINITY_DN356655_c0_g1	0.00	20.44	0.00	0.00	0.00	0.00	0.00	0.00	0.00	0.00
TRINITY_DN356655_c0_g2	0.00	0.00	0.00	0.00	9.04	0.00	12.05	0.00	0.00	3.04
TRINITY_DN356656_c0_g1	0.00	0.00	0.00	0.00	0.00	14.09	0.00	0.00	0.00	0.00
TRINITY_DN356657_c1_g1	0.00	0.00	0.00	0.00	0.00	11.10	0.00	0.00	37.45	11.86
TRINITY_DN356657_c3_g1	0.00	46.36	0.00	0.00	0.00	0.00	0.00	0.00	0.00	0.00
TRINITY_DN356658_c0_g2	0.00	0.00	0.00	0.00	0.00	0.00	0.00	0.00	0.00	0.00
TRINITY_DN356659_c0_g1	0.00	0.00	0.00	0.00	0.00	0.00	0.00	0.00	0.00	0.00
TRINITY_DN35665_c0_g1	0.00	0.00	17.80	0.00	0.00	0.00	0.00	0.00	0.00	0.00
TRINITY_DN356661_c0_g1	0.00	0.00	0.00	0.00	0.00	0.00	0.00	0.00	0.00	0.00
TRINITY_DN356663_c0_g1	0.00	0.00	0.00	0.00	0.00	18.17	0.00	0.00	0.00	0.00
TRINITY_DN356665_c0_g1	0.00	0.00	0.00	0.00	0.00	0.00	0.00	0.00	0.00	7.86
TRINITY_DN356666_c0_g1	0.00	0.00	0.00	0.00	0.00	0.00	0.00	0.00	10.14	0.00
TRINITY_DN356667_c2_g1	0.00	0.00	0.00	0.00	7.64	0.00	0.00	0.00	0.00	6.74
TRINITY_DN356669_c0_g1	0.00	0.00	0.00	0.00	0.00	0.00	0.00	0.00	0.00	0.00
TRINITY_DN35666_c0_g1	14.12	0.00	0.00	0.00	0.00	0.00	0.00	0.00	0.00	0.00
TRINITY_DN35666_c1_g1	20.30	0.00	0.00	0.00	10.54	0.00	13.18	9.84	9.70	0.00
TRINITY_DN35666_c1_g2	0.00	10.43	0.00	4.55	9.65	0.00	5.71	4.53	4.39	21.10
TRINITY_DN35666_c1_g3	0.00	0.00	0.00	0.00	0.00	0.00	0.00	0.00	15.30	0.00
TRINITY_DN35666_c2_g1	17.48	0.00	0.00	0.00	0.00	0.00	0.00	0.00	0.00	0.00
TRINITY_DN356675_c0_g1	0.00	2.96	0.00	0.00	0.00	4.68	3.24	0.00	2.63	9.95
TRINITY_DN356677_c0_g2	0.00	0.00	0.00	0.00	0.00	0.00	0.00	0.00	0.00	0.00
TRINITY_DN356678_c0_g1	8.20	0.00	0.00	0.00	0.00	0.00	0.00	0.00	0.00	0.00
TRINITY_DN356679_c0_g1	0.00	0.00	0.00	0.00	0.00	0.00	0.44	0.00	9.12	0.00
TRINITY_DN35667_c0_g1	2.25	0.00	0.00	0.93	0.00	0.00	0.00	0.00	0.00	11.58
TRINITY_DN356680_c0_g1	0.00	0.00	0.00	0.00	0.00	7.49	0.00	0.00	0.00	0.00
TRINITY_DN356681_c0_g1	2.12	6.78	0.00	2.12	2.24	1.81	0.00	2.06	8.21	11.57
TRINITY_DN356683_c0_g1	0.00	0.00	0.00	0.00	0.00	0.00	0.00	0.00	0.00	0.00
TRINITY_DN356683_c2_g1	4.21	1.47	0.00	1.41	0.00	0.00	4.80	0.00	6.83	0.00
TRINITY_DN356683_c3_g1	11.12	27.05	22.53	0.00	11.51	9.58	14.46	0.00	10.64	10.18
TRINITY_DN356687_c0_g1	0.00	0.00	0.00	0.00	0.00	10.63	0.00	0.00	11.93	0.00
TRINITY_DN356688_c0_g1	5.70	0.00	0.00	0.00	5.95	7.79	0.00	0.00	0.00	0.00
TRINITY_DN356688_c2_g1	0.00	18.14	0.00	0.00	0.00	6.61	19.42	0.00	0.00	6.97
TRINITY_DN356688_c3_g1	10.09	0.00	0.00	3.33	0.00	0.00	0.00	0.00	3.22	0.00
TRINITY_DN356688_c4_g1	0.00	0.00	0.00	0.00	7.40	0.00	0.00	0.00	0.00	6.52
TRINITY_DN356688_c6_g1	4.41	0.00	0.00	0.00	0.00	3.80	0.00	0.00	12.61	8.08
TRINITY_DN356688_c7_g1	0.00	0.00	0.00	8.19	0.00	0.00	10.79	0.00	7.99	30.80
TRINITY_DN356688_c8_g1	0.00	4.08	0.00	0.00	0.00	0.00	0.00	7.20	0.00	6.71
TRINITY_DN356688_c9_g1	0.00	0.00	0.00	0.00	0.00	0.00	0.00	0.00	0.00	0.00
TRINITY_DN35668_c0_g1	0.00	0.00	0.00	0.00	0.00	0.00	0.00	0.00	19.12	0.00
TRINITY_DN35668_c10_g1	0.00	0.00	0.00	0.00	0.00	0.00	24.62	0.00	0.00	0.00
TRINITY_DN35668_c1_g1	0.00	0.00	0.00	0.00	0.00	0.00	0.00	0.00	0.00	0.00
TRINITY_DN35668_c1_g2	2.32	0.00	1.01	0.00	0.00	0.00	2.62	0.00	0.00	2.77
TRINITY_DN35668_c1_g3	8.20	0.00	0.00	0.00	0.00	0.00	0.00	0.00	0.00	0.00
TRINITY_DN35668_c1_g4	0.00	27.06	0.00	0.00	0.00	0.00	5.91	0.00	4.54	21.85
TRINITY_DN35668_c2_g1	0.00	0.00	0.00	0.00	0.00	0.00	0.00	0.00	0.00	0.00
TRINITY_DN35668_c4_g1	0.00	0.00	0.00	0.00	0.00	0.00	0.00	0.00	0.00	0.00
TRINITY_DN35668_c5_g1	15.52	0.00	0.00	0.00	0.00	0.00	0.00	0.00	0.00	0.00
TRINITY_DN35668_c6_g1	0.00	0.00	0.00	1.86	0.00	1.59	0.00	0.00	0.00	0.00
TRINITY_DN35668_c7_g1	2.39	2.57	2.38	2.39	0.00	0.00	2.81	2.32	0.00	10.88
TRINITY_DN35668_c8_g1	0.00	0.00	0.00	0.00	0.00	0.00	0.00	0.00	3.18	4.45
TRINITY_DN356690_c0_g1	0.00	0.00	0.00	0.00	0.00	0.00	0.00	0.00	0.00	0.00
TRINITY_DN356690_c1_g1	0.00	0.00	0.00	0.00	0.00	0.00	0.00	0.00	0.00	0.00
TRINITY_DN356691_c0_g1	9.48	0.00	0.00	0.00	0.00	0.00	0.00	0.00	0.00	0.00
TRINITY_DN356691_c0_g2	0.00	0.00	0.00	0.00	0.00	0.00	0.00	0.00	0.00	16.06
TRINITY_DN356691_c0_g3	0.00	0.00	0.00	0.00	0.00	0.00	0.00	0.00	0.00	0.00
TRINITY_DN356691_c2_g1	0.00	0.00	0.00	0.00	0.00	0.00	0.00	0.00	0.00	0.00
TRINITY_DN356692_c0_g1	0.00	0.00	0.00	0.00	0.00	0.00	3.93	0.00	3.13	0.00
TRINITY_DN356693_c0_g1	0.00	0.00	0.00	0.00	0.00	0.00	0.00	0.00	7.23	0.00
TRINITY_DN356694_c0_g1	0.00	0.00	0.00	0.00	0.00	0.00	0.00	0.00	0.00	0.00
TRINITY_DN356694_c1_g1	3.55	0.00	0.00	7.04	7.45	0.00	0.00	0.00	0.00	25.90
TRINITY_DN356694_c1_g2	0.00	0.00	0.00	0.00	11.59	0.00	0.00	21.54	10.71	0.00
TRINITY_DN356694_c1_g4	0.00	0.00	0.00	0.00	0.00	0.00	0.00	0.00	0.00	13.28
TRINITY_DN356694_c1_g5	0.00	0.00	0.00	0.00	0.00	0.00	23.61	0.00	0.00	16.54
TRINITY_DN356694_c1_g6	3.84	0.00	11.51	7.60	0.00	0.00	0.00	0.00	0.00	3.50
TRINITY_DN356694_c1_g7	35.94	0.00	0.00	0.00	0.00	15.15	0.00	0.00	0.00	0.00
TRINITY_DN356694_c3_g1	0.00	0.00	0.00	0.00	0.00	0.00	0.00	0.00	0.00	0.00
TRINITY_DN356694_c4_g1	3.10	0.00	2.01	2.02	4.26	0.00	0.00	0.00	2.49	6.66
TRINITY_DN356694_c7_g1	0.00	0.00	0.00	0.00	0.00	0.00	0.00	0.00	0.00	0.00
TRINITY_DN356694_c8_g1	0.00	0.00	0.00	0.00	0.00	0.00	0.00	0.00	0.00	0.00
TRINITY_DN356696_c0_g1	0.00	0.00	0.00	0.00	0.00	0.00	24.20	0.00	6.05	0.00
TRINITY_DN356697_c0_g1	0.00	4.95	4.40	0.00	0.00	0.00	0.00	0.00	0.00	0.00
TRINITY_DN356698_c0_g1	0.00	0.00	0.00	0.00	0.00	0.00	0.00	0.00	0.00	0.00
TRINITY_DN356698_c1_g1	0.00	0.00	4.40	0.00	0.00	0.00	0.00	0.00	0.00	0.00
TRINITY_DN356698_c2_g1	0.00	0.00	0.00	0.00	0.00	0.00	0.00	0.00	0.00	0.00
TRINITY_DN356698_c2_g2	0.00	0.00	0.00	4.37	0.00	0.00	0.00	0.00	4.22	0.00
TRINITY_DN356698_c3_g1	0.00	0.00	0.00	0.00	0.00	0.00	0.00	0.00	0.00	0.00
TRINITY_DN356698_c5_g1	0.00	2.76	0.00	5.11	0.00	2.19	0.00	0.00	0.00	7.00
TRINITY_DN356699_c0_g1	0.00	0.00	0.00	0.00	0.00	0.00	0.00	0.00	0.00	32.46
TRINITY_DN3566_c0_g1	38.97	15.30	5.80	8.67	6.05	8.77	22.17	1.96	29.15	42.97
TRINITY_DN3566_c0_g4	0.00	0.00	0.00	0.00	0.00	0.00	0.00	0.00	0.00	0.00
TRINITY_DN3566_c1_g1	0.00	9.11	1.76	5.32	3.74	0.00	5.25	0.00	6.87	3.22
TRINITY_DN3566_c1_g2	1.31	6.00	0.00	0.00	0.00	2.03	0.00	0.00	0.00	0.00
TRINITY_DN3566_c2_g1	0.00	0.00	0.00	0.00	0.00	0.00	0.00	0.00	0.00	0.00
TRINITY_DN3566_c3_g1	0.00	0.00	0.00	0.00	0.00	0.00	0.00	0.00	0.00	0.00
TRINITY_DN3566_c3_g2	0.00	0.00	0.00	0.00	0.00	0.00	0.00	0.00	0.00	0.00
TRINITY_DN356700_c0_g1	9.26	14.14	1.84	3.71	1.95	0.00	4.28	1.79	3.63	0.00
TRINITY_DN356700_c0_g2	0.00	0.00	0.00	0.00	0.00	0.00	25.03	0.00	0.00	17.67
TRINITY_DN356700_c1_g2	0.00	3.40	0.00	0.00	0.00	0.00	0.00	0.00	3.49	21.44
TRINITY_DN356701_c0_g3	0.00	0.00	0.00	0.00	0.00	0.00	0.00	0.00	0.00	0.00
TRINITY_DN356702_c0_g1	0.00	0.00	0.00	0.00	0.00	0.00	0.00	0.00	15.04	0.00
TRINITY_DN356703_c0_g1	0.00	0.00	0.00	0.00	0.00	0.00	0.00	0.00	0.00	0.00
TRINITY_DN356704_c0_g2	0.00	0.00	0.00	6.29	0.00	0.00	0.00	0.00	0.00	17.67
TRINITY_DN356704_c2_g1	14.99	0.00	0.00	0.00	15.48	0.00	19.60	0.00	0.00	0.00
TRINITY_DN356706_c0_g1	0.00	0.00	0.00	7.64	0.00	0.00	23.59	0.00	0.00	0.00
TRINITY_DN356707_c1_g1	0.00	21.21	0.00	0.00	0.00	0.00	0.00	0.00	0.00	0.00
TRINITY_DN35670_c0_g1	12.51	34.80	3.17	3.16	0.00	19.07	38.17	9.32	45.73	4.19
TRINITY_DN35670_c0_g2	0.00	0.00	0.00	0.00	0.00	0.00	0.00	0.00	0.00	0.00
TRINITY_DN35670_c1_g1	0.00	0.00	0.00	0.00	0.00	0.00	0.00	0.00	0.00	0.00
TRINITY_DN35670_c2_g1	0.00	0.00	19.59	0.00	0.00	0.00	0.00	0.00	0.00	0.00
TRINITY_DN35670_c3_g1	0.00	0.00	0.00	0.00	0.00	0.00	0.00	0.00	0.00	0.00
TRINITY_DN356710_c0_g1	0.00	0.00	0.00	0.00	0.00	0.00	0.00	0.00	0.00	0.00
TRINITY_DN356712_c0_g1	4.72	0.00	0.00	0.00	4.94	4.07	0.00	0.00	12.48	4.32
TRINITY_DN356714_c0_g1	0.00	6.40	0.00	0.00	0.00	0.00	0.00	0.00	0.00	0.00
TRINITY_DN356715_c0_g1	0.00	0.00	0.00	0.00	0.00	0.00	9.65	7.43	0.00	6.94
TRINITY_DN356716_c0_g1	0.00	0.00	0.00	0.00	0.00	0.00	0.00	0.00	0.00	0.00
TRINITY_DN356718_c0_g1	4.47	0.00	0.00	0.00	0.00	0.00	0.00	0.00	0.00	4.09
TRINITY_DN356718_c1_g1	0.00	0.00	0.00	0.00	0.00	0.00	0.00	0.00	0.00	0.00
TRINITY_DN356719_c0_g1	0.00	0.00	10.23	0.00	0.00	0.00	0.00	0.00	0.00	9.26
TRINITY_DN35671_c0_g1	5.40	18.73	0.00	0.00	6.05	0.00	14.74	0.00	4.77	27.53
TRINITY_DN35671_c1_g1	0.00	0.00	0.00	0.00	0.00	0.00	0.00	0.00	0.00	0.00
TRINITY_DN35671_c1_g2	5.31	0.00	1.76	0.00	1.87	1.51	4.08	0.00	3.43	11.25
TRINITY_DN35671_c1_g3	1.63	1.11	0.81	0.00	1.17	0.69	1.83	0.00	0.00	5.92
TRINITY_DN35671_c1_g5	0.00	0.00	0.00	6.10	12.96	0.00	0.00	0.00	0.00	17.13
TRINITY_DN35671_c2_g1	0.00	0.00	4.84	6.08	0.00	0.00	5.72	0.00	0.00	6.64
TRINITY_DN35671_c2_g2	0.00	0.00	0.00	0.00	0.00	0.00	0.00	0.00	0.00	20.52
TRINITY_DN35671_c2_g3	0.00	1.87	0.00	0.00	0.00	0.00	0.00	0.00	0.00	0.00
TRINITY_DN35671_c4_g1	0.00	0.00	0.00	1.95	2.05	0.00	2.25	0.00	5.65	1.77
TRINITY_DN35671_c4_g2	0.00	13.91	0.00	0.00	0.00	0.00	0.00	0.00	5.69	0.00
TRINITY_DN356721_c0_g1	0.00	0.00	0.00	0.00	0.00	0.00	0.00	0.00	2.62	4.39
TRINITY_DN356723_c0_g1	0.00	0.00	0.00	0.00	0.00	0.00	0.00	0.00	0.00	0.00
TRINITY_DN356726_c0_g1	16.97	40.53	0.00	61.42	27.78	14.37	40.57	0.00	0.00	30.78
TRINITY_DN356727_c0_g1	0.00	0.00	0.00	0.00	0.00	0.00	0.00	0.00	0.00	0.00
TRINITY_DN356727_c1_g1	0.00	0.00	0.00	0.00	0.00	0.00	0.00	0.00	4.90	0.00
TRINITY_DN356728_c3_g1	0.00	0.00	0.00	0.00	0.00	0.00	0.00	0.00	10.79	10.31
TRINITY_DN35672_c0_g1	0.00	0.00	0.00	0.00	0.00	0.00	0.00	0.00	0.00	0.00
TRINITY_DN356730_c0_g1	0.00	0.00	0.00	0.00	0.00	0.00	0.00	0.00	10.41	0.00
TRINITY_DN356730_c1_g1	0.00	0.00	0.00	5.49	0.00	0.00	0.00	0.00	0.00	5.02
TRINITY_DN356731_c0_g1	0.00	0.00	0.00	0.00	0.00	0.00	0.00	0.00	0.00	13.47
TRINITY_DN356732_c0_g1	13.59	5.37	0.00	0.00	0.00	0.00	1.95	0.00	0.00	0.00
TRINITY_DN356733_c0_g1	0.00	0.00	0.00	0.00	0.00	0.00	0.00	0.00	0.00	14.60
TRINITY_DN356733_c0_g2	0.00	14.33	0.00	0.00	0.00	0.00	10.15	7.06	0.00	0.00
TRINITY_DN356733_c1_g1	0.00	0.00	0.00	0.00	0.00	0.00	0.00	0.00	0.00	0.00
TRINITY_DN356734_c0_g1	0.00	0.00	0.00	0.00	0.00	0.00	0.00	0.00	0.00	0.00
TRINITY_DN356735_c0_g1	0.00	0.00	0.00	7.28	0.00	0.00	0.00	0.00	7.06	0.00
TRINITY_DN356736_c0_g1	0.00	13.19	3.94	0.00	4.17	5.76	0.00	3.86	0.00	28.77
TRINITY_DN356737_c0_g1	25.53	0.00	0.00	0.00	0.00	0.00	0.00	0.00	0.00	11.67
TRINITY_DN356737_c0_g2	0.00	1.10	3.31	0.00	0.00	0.00	0.00	0.05	0.00	0.01
TRINITY_DN356737_c0_g3	0.00	0.00	0.00	0.00	0.00	16.29	0.00	0.00	0.00	17.50
TRINITY_DN356737_c10_g1	0.00	0.00	0.00	0.00	0.00	2.51	0.00	0.00	0.00	0.00
TRINITY_DN356737_c11_g1	0.00	0.00	0.00	0.00	0.00	0.00	0.00	0.00	0.00	0.00
TRINITY_DN356737_c1_g3	0.00	0.00	6.46	0.00	0.00	0.00	8.10	0.00	0.00	5.89
TRINITY_DN356737_c2_g1	0.00	5.79	0.00	0.00	0.00	0.00	6.30	4.99	4.82	4.65
TRINITY_DN356737_c4_g1	0.00	0.00	0.00	0.00	0.00	0.00	0.00	0.00	0.00	0.00
TRINITY_DN356737_c5_g1	8.93	14.29	0.00	0.00	1.97	0.00	0.99	0.00	7.28	7.61
TRINITY_DN356737_c6_g1	0.00	0.00	0.00	0.00	0.00	0.00	48.37	0.00	0.00	0.00
TRINITY_DN356737_c7_g1	0.00	0.00	0.00	1.72	0.00	0.00	0.00	0.00	7.06	0.00
TRINITY_DN356737_c8_g1	0.00	0.00	0.00	0.00	0.00	0.00	0.00	0.00	0.00	0.00
TRINITY_DN356737_c9_g1	0.00	0.00	6.00	0.00	0.00	0.00	0.00	0.00	0.00	5.48
TRINITY_DN356738_c0_g1	0.00	0.00	0.00	0.00	0.00	0.00	0.00	0.00	0.00	0.00
TRINITY_DN356740_c0_g1	11.82	0.00	0.00	0.00	6.17	0.00	0.00	0.00	5.61	0.00
TRINITY_DN356741_c0_g1	0.00	0.00	0.00	0.00	0.00	0.00	0.00	0.00	0.00	0.00
TRINITY_DN356742_c0_g1	0.00	0.00	8.22	0.00	0.00	0.00	0.00	0.00	0.00	0.00
TRINITY_DN356744_c0_g1	0.60	4.91	5.56	6.57	0.00	3.75	2.40	0.58	34.37	7.04
TRINITY_DN356744_c1_g1	0.00	0.00	0.00	0.00	0.00	0.00	0.00	0.00	0.00	49.13
TRINITY_DN356744_c2_g1	0.00	0.00	0.00	0.00	0.00	0.00	0.00	7.09	6.85	6.61
TRINITY_DN356745_c0_g1	0.00	0.00	0.00	27.15	0.00	0.00	0.00	0.00	0.00	0.00
TRINITY_DN356747_c0_g2	0.00	0.00	0.00	0.00	0.00	0.00	0.00	0.00	0.00	9.98
TRINITY_DN356747_c4_g1	0.00	0.00	0.00	8.56	0.00	22.86	0.00	0.00	0.00	32.17
TRINITY_DN356747_c6_g1	0.00	0.00	0.00	0.00	0.00	0.00	0.00	0.00	0.00	0.00
TRINITY_DN35674_c0_g1	0.00	0.00	0.00	0.00	0.00	8.72	0.00	0.00	19.27	9.26
TRINITY_DN356750_c0_g1	0.00	0.00	0.00	0.00	13.24	0.00	0.00	0.00	0.00	0.00
TRINITY_DN356750_c1_g1	0.00	0.00	0.00	0.00	0.00	0.00	0.00	0.00	0.00	0.00
TRINITY_DN356750_c4_g1	0.00	0.00	0.00	0.00	0.00	0.00	0.00	0.00	6.36	0.00
TRINITY_DN356752_c0_g1	0.00	16.50	0.00	0.00	0.00	0.00	0.00	0.00	0.00	0.00
TRINITY_DN356754_c1_g1	0.00	0.00	8.28	0.00	0.00	0.00	0.00	4.06	0.00	0.00
TRINITY_DN356755_c0_g1	0.00	0.00	0.00	0.00	0.00	0.00	0.00	0.00	0.00	0.00
TRINITY_DN356755_c0_g2	0.00	0.00	0.00	0.00	0.00	0.00	0.00	0.00	0.00	0.00
TRINITY_DN356755_c3_g1	0.00	0.00	0.00	0.00	0.00	0.00	0.00	0.00	0.00	0.00
TRINITY_DN356755_c5_g1	2.10	1.09	0.00	1.06	2.22	0.89	1.18	1.01	2.05	3.95
TRINITY_DN356755_c7_g1	0.00	2.74	2.53	0.00	0.00	0.00	0.00	0.00	7.35	2.31
TRINITY_DN356755_c8_g1	0.00	0.00	0.00	0.00	0.00	0.00	0.00	0.00	2.78	0.00
TRINITY_DN356755_c9_g1	0.00	0.00	0.00	0.00	0.00	0.00	0.00	0.00	3.72	0.00
TRINITY_DN356757_c5_g1	0.00	0.00	0.00	0.00	0.00	8.11	0.00	0.00	0.00	0.00
TRINITY_DN356759_c0_g1	0.00	16.50	0.00	0.00	0.00	0.00	0.00	0.00	0.00	0.00
TRINITY_DN35675_c1_g1	0.00	0.00	0.00	0.00	0.00	0.00	0.00	0.00	0.00	0.00
TRINITY_DN356760_c0_g1	0.00	14.17	0.00	0.00	0.00	0.00	0.00	0.00	0.00	0.00
TRINITY_DN356760_c1_g1	10.71	6.41	7.13	3.54	9.72	9.18	21.60	6.98	45.71	34.26
TRINITY_DN356760_c2_g1	0.00	3.86	0.00	10.37	6.58	6.67	3.07	0.00	11.52	10.58
TRINITY_DN356760_c5_g1	0.00	0.00	0.00	0.00	0.00	0.00	0.00	0.00	20.00	9.63
TRINITY_DN356760_c6_g1	0.00	0.00	0.00	0.00	0.00	0.00	0.00	0.00	4.54	8.74
TRINITY_DN356760_c7_g1	0.00	0.00	0.00	0.00	0.00	0.00	0.00	0.00	16.99	0.00
TRINITY_DN356763_c0_g2	1.28	0.00	3.80	0.00	0.00	1.09	0.00	0.00	1.25	3.48
TRINITY_DN356763_c0_g3	1.42	0.00	0.00	0.00	0.00	2.42	4.87	0.00	1.39	6.47
TRINITY_DN356763_c0_g4	0.00	0.00	0.00	0.00	0.00	0.00	0.00	0.00	0.00	0.00
TRINITY_DN356763_c3_g1	0.00	0.00	0.00	0.00	0.00	0.00	0.00	34.18	0.00	0.00
TRINITY_DN356763_c3_g2	0.00	0.00	0.00	0.00	0.00	0.00	0.00	0.00	5.41	5.23
TRINITY_DN356763_c5_g1	0.00	0.00	0.00	0.00	0.00	0.00	0.00	0.00	0.00	13.54
TRINITY_DN356763_c6_g1	0.00	0.00	0.00	0.00	0.00	0.00	0.00	0.00	3.39	0.00
TRINITY_DN356764_c0_g1	0.00	25.71	0.00	0.00	0.00	9.11	0.00	0.00	0.00	0.00
TRINITY_DN356766_c0_g1	0.00	0.00	0.00	0.00	0.00	0.00	0.00	0.00	0.00	0.00
TRINITY_DN356766_c0_g2	0.00	0.00	0.00	0.00	0.00	0.00	0.00	0.00	7.90	0.00
TRINITY_DN356767_c0_g1	46.32	0.00	11.72	0.00	0.00	29.86	0.00	0.00	0.00	10.60
TRINITY_DN356768_c0_g1	3.23	0.00	0.00	0.00	0.00	0.00	0.00	0.00	0.00	0.00
TRINITY_DN35676_c0_g1	2.15	3.46	4.27	0.00	0.00	7.34	2.70	0.00	2.08	9.77
TRINITY_DN35676_c1_g1	0.00	0.00	0.00	0.00	0.00	0.00	0.00	0.00	0.00	0.00
TRINITY_DN356770_c0_g1	2.59	0.00	0.00	0.00	2.39	0.00	2.65	0.00	0.00	13.36
TRINITY_DN356771_c0_g1	0.00	0.00	0.85	0.00	0.00	0.00	0.00	0.00	0.00	0.00
TRINITY_DN356771_c2_g1	0.00	0.00	0.00	0.00	0.00	0.00	0.00	0.00	0.00	0.00
TRINITY_DN356771_c6_g1	0.00	0.00	0.00	0.00	0.00	0.00	0.00	0.00	0.00	0.00
TRINITY_DN356772_c0_g1	0.00	0.00	0.00	0.00	0.00	0.00	0.00	0.00	13.58	0.00
TRINITY_DN356773_c0_g2	0.00	0.00	0.00	0.00	0.00	0.00	0.00	0.00	0.00	0.00
TRINITY_DN356773_c0_g3	0.00	0.00	0.00	0.00	0.00	0.00	0.00	0.00	0.00	32.76
TRINITY_DN356773_c1_g2	0.00	0.00	0.00	0.00	0.00	0.00	0.00	0.00	0.00	0.00
TRINITY_DN356773_c2_g1	0.00	0.00	0.00	0.00	0.00	0.00	0.00	0.00	0.00	0.00
TRINITY_DN356775_c0_g1	0.00	0.00	0.00	0.00	0.00	0.00	0.00	0.00	0.00	4.33
TRINITY_DN356778_c0_g1	0.00	0.00	0.00	0.00	0.00	0.00	0.00	3.42	0.00	3.19
TRINITY_DN356778_c0_g2	0.00	0.00	0.00	0.00	0.00	0.00	0.00	0.00	3.73	10.49
TRINITY_DN356779_c0_g1	0.00	0.00	0.00	0.00	0.00	0.00	0.00	0.00	0.00	0.00
TRINITY_DN356779_c0_g2	0.00	0.00	0.00	0.00	0.00	0.00	0.00	0.00	0.00	0.00
TRINITY_DN35677_c0_g2	0.00	42.36	0.00	0.00	0.00	0.00	23.09	16.65	17.14	0.00
TRINITY_DN35677_c1_g1	0.00	13.62	11.34	0.00	23.19	9.64	0.00	0.00	21.43	40.99
TRINITY_DN356780_c0_g1	0.00	0.00	0.00	0.00	0.00	0.00	6.05	0.00	0.00	0.00
TRINITY_DN356782_c0_g1	0.00	0.00	0.00	0.00	0.00	0.00	0.00	0.00	0.00	0.00
TRINITY_DN356783_c1_g1	0.00	0.00	0.00	0.00	0.00	0.00	0.00	0.00	0.00	13.00
TRINITY_DN356783_c4_g1	0.00	0.00	0.00	8.83	0.00	0.00	11.72	0.00	8.64	8.33
TRINITY_DN356784_c0_g1	0.00	0.00	0.00	0.00	0.00	0.00	0.00	0.00	0.00	0.00
TRINITY_DN356786_c0_g1	0.00	0.00	0.00	0.00	0.00	0.00	24.11	0.00	0.00	0.00
TRINITY_DN356787_c1_g1	0.00	0.00	0.00	0.00	0.00	0.00	0.00	0.00	0.00	8.33
TRINITY_DN356789_c0_g1	0.00	0.00	0.00	11.50	0.00	0.00	0.00	0.00	0.00	0.00
TRINITY_DN35678_c0_g2	0.00	0.00	0.00	0.00	0.00	0.00	0.00	0.00	0.00	0.00
TRINITY_DN35678_c2_g1	0.00	0.00	0.00	0.00	0.00	15.99	0.00	0.00	0.00	0.00
TRINITY_DN35678_c2_g2	0.00	43.37	0.00	0.00	0.00	4.26	0.00	0.00	0.00	82.14
TRINITY_DN35678_c5_g1	0.00	0.00	0.00	0.00	0.00	14.49	0.00	0.00	0.00	0.00
TRINITY_DN356791_c0_g1	22.46	28.81	7.11	6.91	11.61	61.68	37.04	2.69	59.16	36.98
TRINITY_DN356791_c0_g2	6.16	6.08	3.43	4.51	2.23	1.26	3.30	3.33	7.09	4.50
TRINITY_DN356791_c1_g1	0.00	0.00	0.00	0.00	0.00	0.00	0.00	0.00	7.42	0.00
TRINITY_DN356791_c1_g3	440.60	809.80	776.65	330.16	196.14	645.28	935.60	89.37	1127.71	1055.81
TRINITY_DN356791_c1_g4	0.00	0.00	0.00	0.00	0.00	0.00	0.00	0.00	0.00	0.00
TRINITY_DN356791_c1_g6	0.00	0.00	0.00	0.00	0.00	0.00	0.00	0.00	0.00	4.16
TRINITY_DN356793_c0_g1	0.00	0.00	0.00	0.00	0.00	0.00	0.00	0.00	0.00	0.00
TRINITY_DN356794_c0_g1	20.61	22.11	7.36	11.34	2.39	3.88	22.11	2.79	8.77	8.25
TRINITY_DN356798_c0_g1	0.00	7.92	0.00	0.00	0.00	0.00	0.00	0.00	0.00	6.18
TRINITY_DN356798_c1_g1	15.46	8.04	0.00	6.69	0.00	0.00	8.66	0.00	0.00	61.25
TRINITY_DN356798_c4_g1	17.65	0.00	0.00	0.00	0.00	0.00	0.00	0.00	0.00	15.92
TRINITY_DN356798_c5_g1	0.00	0.00	0.00	0.00	17.62	0.00	22.24	0.00	0.00	31.03
TRINITY_DN356798_c6_g1	0.00	0.00	0.00	0.00	0.00	0.00	0.00	0.00	0.00	0.00
TRINITY_DN356799_c0_g1	0.00	0.00	0.00	0.00	0.00	0.00	0.00	0.00	0.00	0.00
TRINITY_DN356799_c1_g1	0.00	0.00	0.00	0.00	0.00	0.00	0.00	0.00	0.00	0.00
TRINITY_DN35679_c0_g1	0.00	0.00	0.00	0.00	12.68	0.00	0.00	0.00	0.00	11.17
TRINITY_DN3567_c0_g1	6.76	7.79	4.58	6.81	2.67	7.02	11.94	7.81	31.48	42.13
TRINITY_DN3567_c0_g2	0.00	0.00	0.00	0.00	0.00	1.05	1.08	0.63	2.27	2.00
TRINITY_DN356800_c0_g1	0.00	0.00	0.00	0.00	0.00	0.00	0.00	0.00	0.00	12.01
TRINITY_DN356800_c0_g2	0.00	2.11	0.00	0.00	0.00	0.00	0.00	0.00	1.94	3.12
TRINITY_DN356801_c1_g1	0.00	0.00	0.00	0.00	0.00	0.00	0.00	0.00	0.00	0.00
TRINITY_DN356802_c0_g1	0.00	0.00	0.00	0.00	0.00	0.00	0.00	0.00	0.00	0.00
TRINITY_DN356809_c1_g1	12.57	0.00	0.00	0.00	0.00	0.00	7.95	0.00	9.91	5.78
TRINITY_DN35680_c0_g1	21.39	14.29	18.26	8.78	12.86	0.00	0.00	11.93	24.49	22.67
TRINITY_DN35680_c4_g1	0.00	0.00	0.00	0.00	0.00	0.00	0.00	0.00	11.76	0.00
TRINITY_DN356811_c0_g1	0.00	20.82	0.00	33.24	0.00	0.00	0.00	0.00	0.00	0.00
TRINITY_DN356811_c1_g2	0.00	0.00	5.55	0.00	5.77	0.00	6.91	0.00	5.25	15.22
TRINITY_DN356811_c1_g3	0.00	0.00	0.00	0.00	0.00	0.00	0.00	0.00	0.00	0.00
TRINITY_DN356811_c1_g4	0.00	0.00	0.00	0.00	0.00	0.00	0.00	0.00	0.00	0.00
TRINITY_DN356811_c3_g1	0.00	0.00	16.32	0.00	0.00	0.00	0.00	0.00	0.00	0.00
TRINITY_DN356811_c6_g1	0.00	0.00	16.84	0.00	0.00	0.00	0.00	0.00	0.00	0.00
TRINITY_DN356811_c9_g1	0.00	0.00	0.00	0.00	0.00	0.00	0.00	0.00	0.00	0.00
TRINITY_DN356813_c0_g1	0.00	0.00	0.00	0.00	0.00	0.00	0.00	0.00	9.70	0.00
TRINITY_DN356814_c0_g1	0.00	0.00	0.00	0.00	0.00	0.00	0.00	0.00	0.00	0.00
TRINITY_DN356814_c0_g2	0.00	0.00	0.00	0.00	0.00	0.00	0.00	0.00	0.00	0.00
TRINITY_DN356815_c0_g1	0.00	0.00	0.00	0.00	0.00	0.00	5.98	0.00	18.33	0.00
TRINITY_DN356815_c0_g2	0.00	0.00	0.00	0.00	0.00	0.00	0.00	0.00	0.00	6.94
TRINITY_DN356815_c0_g3	0.00	0.00	0.00	0.00	0.00	0.00	0.00	0.00	0.00	0.00
TRINITY_DN356818_c0_g1	0.00	0.00	0.00	0.00	0.00	0.00	0.00	0.00	16.06	0.00
TRINITY_DN356819_c0_g1	0.00	11.88	0.00	0.00	0.00	0.00	0.00	0.00	0.00	8.98
TRINITY_DN35681_c0_g1	0.00	0.00	0.00	15.20	0.00	0.00	0.00	0.00	29.18	19.42
TRINITY_DN35681_c0_g2	77.59	37.45	15.66	0.00	32.05	13.15	121.38	0.00	45.37	60.33
TRINITY_DN356820_c0_g1	9.42	3.30	3.12	3.15	2.00	2.67	8.99	1.52	5.53	5.14
TRINITY_DN356820_c1_g1	0.00	0.00	0.00	0.00	0.00	0.00	0.00	0.00	7.16	0.00
TRINITY_DN356822_c1_g1	0.00	0.00	0.00	0.00	0.00	16.29	0.00	0.00	0.00	17.50
TRINITY_DN356823_c0_g1	0.00	39.25	0.00	20.84	0.00	0.00	0.00	0.00	0.00	59.12
TRINITY_DN356825_c2_g1	0.00	0.00	0.00	11.52	0.00	0.00	0.00	0.00	3.70	3.54
TRINITY_DN356826_c0_g1	0.00	0.00	0.00	0.00	0.00	0.00	0.00	0.00	0.00	0.00
TRINITY_DN356829_c0_g1	0.00	0.00	0.00	0.00	0.00	0.00	0.00	0.00	0.00	0.00
TRINITY_DN35682_c0_g1	12.44	22.52	16.67	5.93	0.15	0.00	7.08	3.62	18.88	74.94
TRINITY_DN35682_c1_g1	0.00	0.00	0.00	0.00	0.00	0.00	0.00	0.00	0.00	0.00
TRINITY_DN356830_c0_g1	0.00	0.00	0.00	0.00	0.00	0.00	0.00	0.00	0.00	0.00
TRINITY_DN356831_c0_g1	0.00	0.00	0.00	0.00	6.92	0.00	0.00	0.00	6.31	0.00
TRINITY_DN356832_c0_g1	0.00	6.83	0.00	0.00	0.00	0.00	0.00	0.00	0.00	0.00
TRINITY_DN356833_c0_g1	0.00	0.00	0.00	0.00	0.00	0.00	0.00	0.00	0.00	13.66
TRINITY_DN356833_c0_g2	0.00	0.00	0.00	0.00	0.00	0.00	0.00	0.00	0.00	0.00
TRINITY_DN356834_c1_g1	0.00	19.22	0.00	0.00	8.76	0.00	0.00	0.00	0.00	6.07
TRINITY_DN356836_c0_g1	0.00	0.00	0.00	0.00	0.00	0.00	0.00	0.00	0.00	0.00
TRINITY_DN356839_c1_g1	0.00	0.00	11.89	0.00	0.00	10.09	0.00	0.00	0.00	0.00
TRINITY_DN35683_c0_g1	0.00	0.00	0.00	0.00	0.00	0.00	0.00	0.00	2.55	2.41
TRINITY_DN35683_c0_g2	0.00	0.00	0.00	0.00	14.52	5.28	0.00	0.00	0.00	12.42
TRINITY_DN356843_c0_g1	0.00	0.00	0.00	0.00	0.00	9.83	0.00	0.00	0.00	0.00
TRINITY_DN356844_c0_g1	0.00	31.60	0.00	0.00	0.00	0.00	0.00	0.00	8.35	16.08
TRINITY_DN356844_c10_g1	0.00	0.00	0.00	0.00	0.00	7.83	0.00	0.00	0.00	0.00
TRINITY_DN356844_c1_g1	0.00	0.00	0.00	11.20	0.00	0.00	0.00	0.00	16.38	21.20
TRINITY_DN356844_c2_g1	0.00	0.00	14.42	0.00	0.00	0.00	0.00	0.00	27.37	0.00
TRINITY_DN356844_c2_g3	0.00	0.00	0.00	0.00	0.00	10.14	0.00	0.00	0.00	0.00
TRINITY_DN356844_c5_g1	16.23	10.53	9.64	9.29	10.33	2.30	20.97	2.60	12.26	40.83
TRINITY_DN356844_c6_g1	3.40	0.00	0.00	0.00	3.57	0.00	0.00	3.33	0.00	3.10
TRINITY_DN356844_c9_g1	0.00	57.88	0.00	0.00	0.00	0.00	0.00	0.00	0.00	14.60
TRINITY_DN356846_c0_g1	0.00	0.00	0.00	0.00	0.00	4.19	0.00	0.00	0.00	4.45
TRINITY_DN356846_c2_g1	0.00	0.00	0.00	0.00	0.00	10.63	16.16	0.00	11.93	11.33
TRINITY_DN356846_c3_g1	0.00	0.00	0.00	0.00	0.00	0.00	0.00	0.00	0.00	7.95
TRINITY_DN356846_c5_g1	0.00	0.00	0.00	0.00	0.00	0.00	0.00	0.00	0.00	0.00
TRINITY_DN356846_c6_g1	0.00	0.00	0.00	0.00	0.00	0.00	0.00	0.00	0.00	0.00
TRINITY_DN356846_c7_g1	0.00	0.00	0.00	0.00	0.00	0.00	0.00	0.00	0.00	0.00
TRINITY_DN356851_c0_g1	0.00	0.00	0.00	0.00	3.57	0.00	0.00	0.00	1.94	0.00
TRINITY_DN356851_c1_g1	0.00	0.00	0.00	11.65	0.00	0.00	0.00	0.00	0.00	22.04
TRINITY_DN356852_c0_g1	0.00	6.96	0.00	0.00	0.00	0.00	0.00	0.00	11.37	5.50
TRINITY_DN356852_c1_g1	11.74	0.00	0.00	0.00	0.00	0.00	0.00	0.00	0.00	0.00
TRINITY_DN356853_c0_g1	0.00	0.00	0.00	0.00	0.00	0.00	0.00	0.00	0.00	0.00
TRINITY_DN356853_c0_g2	0.00	0.00	0.00	0.00	0.00	0.00	0.00	0.00	0.00	0.00
TRINITY_DN356853_c0_g3	0.00	0.00	0.00	0.00	0.00	0.00	0.00	0.00	0.00	0.00
TRINITY_DN356853_c1_g1	0.00	0.00	16.69	0.00	0.00	0.00	0.00	0.00	0.00	0.00
TRINITY_DN356854_c0_g1	0.00	0.00	0.00	0.00	0.00	0.00	0.00	0.00	0.00	15.00
TRINITY_DN356854_c1_g1	0.00	0.00	0.00	23.15	0.00	0.00	0.00	0.00	0.00	0.00
TRINITY_DN356855_c0_g1	5.89	0.00	0.00	0.00	0.00	0.00	0.00	0.00	0.00	0.00
TRINITY_DN356857_c0_g1	4.33	0.00	0.00	0.00	0.00	0.00	0.00	0.00	0.00	0.00
TRINITY_DN356857_c0_g2	0.00	0.00	0.00	0.00	0.00	0.00	0.00	0.00	13.69	0.00
TRINITY_DN356857_c0_g3	0.00	0.00	0.00	0.00	0.00	0.00	0.00	0.00	35.95	0.00
TRINITY_DN356858_c0_g1	0.00	0.00	0.00	0.00	0.00	0.00	0.00	0.00	0.00	0.00
TRINITY_DN356858_c1_g1	0.00	0.00	0.00	0.00	0.00	0.00	0.00	0.00	0.00	0.00
TRINITY_DN356859_c0_g1	10.97	0.00	11.12	0.00	0.00	0.00	14.27	0.00	0.00	0.00
TRINITY_DN35685_c0_g2	0.00	0.00	0.00	0.00	0.00	0.00	0.00	0.00	0.00	0.00
TRINITY_DN35685_c1_g1	0.00	0.00	0.00	4.29	0.00	0.00	0.00	0.00	7.15	19.87
TRINITY_DN35685_c1_g3	0.00	0.00	0.00	2.23	0.00	0.00	8.70	0.00	0.00	2.24
TRINITY_DN35685_c1_g5	0.00	0.00	0.00	0.00	0.00	0.00	0.00	0.00	0.00	0.00
TRINITY_DN356860_c0_g1	0.00	0.00	0.00	0.00	0.00	6.91	0.00	0.00	0.00	7.30
TRINITY_DN356861_c0_g1	0.00	0.00	0.00	0.00	0.00	0.00	0.00	0.00	0.00	5.81
TRINITY_DN356862_c0_g1	12.04	14.70	12.20	0.00	0.00	0.00	32.55	0.00	46.39	55.51
TRINITY_DN356862_c0_g2	12.95	0.00	0.00	0.00	0.00	0.00	9.28	7.16	0.00	13.62
TRINITY_DN356862_c1_g1	14.74	0.00	0.00	0.00	0.00	12.53	0.00	0.00	0.00	13.43
TRINITY_DN356862_c3_g1	0.00	0.00	0.00	0.00	0.00	0.00	0.00	0.00	0.00	0.00
TRINITY_DN356864_c0_g1	10.15	61.79	0.00	0.00	0.00	0.00	13.18	0.00	0.00	0.00
TRINITY_DN356866_c0_g1	0.00	0.00	0.00	0.00	0.00	0.00	0.00	0.00	0.00	0.00
TRINITY_DN356866_c1_g1	0.00	0.00	0.00	0.00	0.00	0.00	0.00	0.00	0.00	0.00
TRINITY_DN356866_c2_g1	0.00	0.00	6.13	0.00	0.00	1.96	0.00	0.00	11.56	8.58
TRINITY_DN356866_c3_g1	0.00	0.00	0.00	0.00	0.00	0.00	0.00	0.00	0.00	0.00
TRINITY_DN356867_c0_g1	0.00	0.00	0.00	0.00	0.00	0.00	0.00	0.00	0.00	0.00
TRINITY_DN356868_c0_g1	3.84	0.00	0.00	0.00	0.00	0.00	0.00	0.00	3.66	0.00
TRINITY_DN35686_c0_g1	11.09	8.20	11.09	6.99	3.88	6.34	22.73	0.00	17.67	19.86
TRINITY_DN35686_c0_g2	6.11	7.11	0.00	0.00	0.00	0.00	0.00	0.00	0.00	0.00
TRINITY_DN35686_c2_g1	18.76	0.00	0.00	0.00	0.00	0.00	0.00	0.00	0.00	0.00
TRINITY_DN35686_c2_g2	2.09	0.00	0.00	4.20	3.31	0.00	0.00	0.00	1.02	0.95
TRINITY_DN35686_c3_g1	0.00	6.72	0.00	0.00	0.00	0.00	0.00	0.00	0.00	0.00
TRINITY_DN35686_c6_g1	0.00	0.00	0.00	0.00	0.00	0.00	0.00	0.00	24.59	0.00
TRINITY_DN35686_c7_g1	0.00	8.38	0.00	0.00	0.00	0.00	0.00	3.70	3.60	3.44
TRINITY_DN356870_c0_g1	0.00	0.00	0.00	0.00	0.00	0.00	0.00	0.00	0.00	0.00
TRINITY_DN356871_c1_g1	0.00	0.00	0.00	0.00	0.00	0.00	0.00	0.00	48.63	0.00
TRINITY_DN356872_c0_g1	0.00	0.00	0.00	0.00	0.00	0.00	0.00	0.00	0.00	11.75
TRINITY_DN356873_c0_g1	0.00	0.00	0.00	0.00	0.00	0.00	0.00	0.00	0.00	0.00
TRINITY_DN356873_c1_g1	0.00	0.00	0.00	0.00	0.00	0.00	0.00	0.00	5.11	19.73
TRINITY_DN356874_c1_g1	0.00	0.00	0.00	0.00	0.00	0.00	0.00	0.00	0.00	0.00
TRINITY_DN356875_c0_g1	0.00	0.00	0.00	0.00	0.00	0.00	0.00	0.00	0.00	0.00
TRINITY_DN356875_c1_g1	0.00	0.00	0.00	0.00	0.00	0.00	0.00	0.00	0.00	0.00
TRINITY_DN356876_c0_g1	8.28	0.00	0.00	0.00	0.00	0.00	0.00	0.00	0.00	0.00
TRINITY_DN356881_c0_g1	0.00	0.00	0.00	0.00	0.00	0.00	0.00	0.00	11.26	0.00
TRINITY_DN356881_c2_g1	0.00	0.00	0.00	0.00	0.00	0.00	32.59	0.00	0.00	0.00
TRINITY_DN356882_c0_g1	0.00	0.00	0.00	0.00	0.00	0.00	0.00	0.00	2.70	5.13
TRINITY_DN356884_c0_g1	0.00	0.00	0.00	0.00	0.00	0.00	0.00	0.00	0.00	0.00
TRINITY_DN356884_c1_g1	0.00	0.00	0.00	0.00	0.00	0.00	0.00	0.00	0.00	0.00
TRINITY_DN356886_c0_g1	0.00	0.00	0.00	0.00	0.00	0.00	0.00	0.00	0.00	0.00
TRINITY_DN356887_c1_g1	2.06	0.00	0.00	1.56	0.00	0.44	0.57	0.00	1.24	6.79
TRINITY_DN356888_c0_g1	0.00	0.00	0.00	0.00	0.00	0.00	0.00	0.00	0.00	0.00
TRINITY_DN35688_c0_g1	0.00	0.00	0.00	0.00	0.00	0.00	0.00	0.00	0.00	0.00
TRINITY_DN35688_c0_g2	0.00	0.00	0.00	0.00	0.00	0.00	0.00	0.00	0.00	0.00
TRINITY_DN35688_c1_g1	0.00	0.00	0.00	0.00	0.00	0.00	0.00	0.00	0.00	0.00
TRINITY_DN356891_c0_g1	0.00	0.00	0.00	0.00	0.00	0.00	0.00	0.00	0.40	0.00
TRINITY_DN356894_c0_g1	0.00	0.00	0.00	0.00	0.00	0.00	0.00	0.00	0.00	9.63
TRINITY_DN356895_c1_g1	5.68	6.57	0.00	0.00	0.00	4.92	0.00	0.00	0.00	0.00
TRINITY_DN356897_c0_g1	0.00	0.00	0.00	0.00	0.00	0.00	0.00	0.00	0.00	0.00
TRINITY_DN356898_c0_g2	0.00	0.00	0.00	0.00	0.00	0.00	0.00	0.00	0.00	13.43
TRINITY_DN356898_c0_g4	0.00	0.00	0.00	0.00	0.00	9.40	0.00	0.00	0.00	0.00
TRINITY_DN356898_c0_g5	0.00	0.00	0.00	0.00	0.00	0.00	0.00	0.00	0.00	8.56
TRINITY_DN356898_c2_g1	0.00	0.00	0.00	0.00	0.00	0.00	0.00	0.00	0.00	0.00
TRINITY_DN356899_c0_g1	0.00	17.66	0.00	0.00	0.00	12.43	0.00	0.00	0.00	0.00
TRINITY_DN35689_c0_g1	0.00	21.18	0.00	0.00	0.00	0.00	0.00	0.00	0.00	17.87
TRINITY_DN35689_c1_g1	0.00	0.00	0.00	0.00	0.00	0.00	14.98	0.00	0.00	0.00
TRINITY_DN3568_c0_g1	7.06	0.00	0.00	3.50	0.00	3.03	0.00	0.00	0.00	19.64
TRINITY_DN3568_c0_g2	16.24	0.00	0.00	12.47	16.73	0.00	0.00	15.29	12.39	96.33
TRINITY_DN3568_c1_g1	0.00	0.00	0.00	0.00	0.00	0.00	6.80	0.00	10.33	0.00
TRINITY_DN3568_c2_g1	0.00	3.43	6.25	0.00	0.00	0.00	0.00	0.00	0.00	0.00
TRINITY_DN356900_c0_g1	0.00	0.00	0.00	0.00	0.00	0.00	0.00	0.00	0.00	0.00
TRINITY_DN356901_c0_g1	41.45	0.00	0.00	0.00	0.00	0.00	0.00	0.00	14.05	3.46
TRINITY_DN356902_c0_g1	0.00	0.00	0.00	0.00	0.00	0.00	0.00	0.00	0.00	0.00
TRINITY_DN356902_c1_g1	0.00	0.00	0.00	0.00	0.00	0.00	38.88	0.00	14.27	0.00
TRINITY_DN356903_c0_g1	0.00	5.67	0.00	0.00	5.21	0.00	0.00	0.00	0.00	0.00
TRINITY_DN356905_c0_g1	0.00	0.00	0.00	0.00	0.00	0.00	0.00	0.00	0.00	0.00
TRINITY_DN356907_c0_g1	0.00	0.00	0.00	0.00	0.00	0.00	23.48	0.00	17.43	0.00
TRINITY_DN356908_c0_g1	6.29	0.00	0.00	0.00	0.00	0.00	0.00	0.00	0.00	0.00
TRINITY_DN356909_c0_g1	3.04	0.00	0.00	0.00	0.00	0.00	0.00	0.00	0.00	2.77
TRINITY_DN35690_c0_g1	0.00	0.00	0.00	0.00	0.00	0.00	0.00	0.00	0.00	0.00
TRINITY_DN356910_c0_g1	0.00	0.00	0.00	0.00	0.00	0.00	0.00	0.00	10.00	0.00
TRINITY_DN356911_c0_g1	2.86	4.90	2.85	0.00	9.10	2.45	5.35	0.00	34.28	18.66
TRINITY_DN356914_c0_g1	0.00	0.00	3.61	0.00	2.91	0.00	0.00	0.00	0.00	0.00
TRINITY_DN356916_c0_g1	18.14	0.00	0.00	17.29	0.00	0.00	0.00	0.00	0.00	0.00
TRINITY_DN356918_c2_g1	39.83	0.00	0.00	0.00	0.00	0.00	0.00	0.00	0.00	0.00
TRINITY_DN356919_c0_g1	0.00	0.00	0.00	0.00	0.00	0.00	0.00	0.00	26.76	0.00
TRINITY_DN35691_c0_g1	0.00	0.00	0.00	0.00	0.00	0.00	0.00	0.00	0.00	11.17
TRINITY_DN35691_c0_g2	0.00	0.00	18.31	0.00	0.00	0.00	23.45	0.00	0.00	16.38
TRINITY_DN356920_c0_g1	0.00	0.00	0.00	0.00	0.00	9.11	0.00	20.40	30.20	38.77
TRINITY_DN356921_c0_g1	0.00	0.00	0.00	0.00	0.00	0.00	0.00	0.00	0.00	0.00
TRINITY_DN356921_c0_g2	2.08	0.00	0.00	0.00	2.19	0.00	0.00	0.00	0.00	1.89
TRINITY_DN356922_c0_g1	0.00	0.00	0.00	0.00	0.00	0.00	0.00	0.00	0.00	0.00
TRINITY_DN356923_c0_g1	0.00	0.00	0.00	21.38	0.00	0.00	0.00	0.00	0.00	0.00
TRINITY_DN356924_c1_g1	0.00	0.00	0.00	0.00	8.14	0.00	0.00	0.00	0.00	0.00
TRINITY_DN356925_c0_g1	0.00	0.00	0.00	0.00	0.00	0.00	0.00	6.83	0.00	0.00
TRINITY_DN356925_c1_g1	19.94	0.00	0.00	0.00	0.00	0.00	0.00	0.00	0.00	0.00
TRINITY_DN356925_c2_g1	0.00	3.68	0.00	0.00	0.00	0.00	0.00	0.00	3.21	0.00
TRINITY_DN356926_c0_g3	0.00	2.81	2.59	0.00	0.00	6.68	3.12	0.00	0.00	2.37
TRINITY_DN356926_c11_g1	4.49	5.07	4.50	0.00	0.00	0.00	0.00	0.00	0.00	0.00
TRINITY_DN356926_c3_g1	0.00	0.00	0.00	0.00	0.00	3.68	0.00	0.00	0.00	3.91
TRINITY_DN356926_c4_g1	0.00	0.00	0.00	0.00	0.00	0.00	0.00	0.00	0.00	8.56
TRINITY_DN356926_c5_g1	0.00	0.00	0.00	0.00	0.00	0.00	0.00	0.00	11.18	0.00
TRINITY_DN356926_c6_g1	0.00	8.16	0.00	0.00	0.00	0.00	0.00	0.00	0.00	0.00
TRINITY_DN356926_c7_g1	0.00	0.00	0.00	0.00	0.00	0.00	0.00	0.00	8.03	7.74
TRINITY_DN356926_c8_g1	19.92	0.00	0.00	0.00	0.00	0.00	25.48	0.00	0.00	0.00
TRINITY_DN356927_c0_g1	0.00	8.41	0.00	0.00	0.00	0.00	0.00	0.00	0.00	0.00
TRINITY_DN356928_c0_g1	0.00	0.00	0.00	0.00	0.00	0.00	0.00	0.00	0.00	21.75
TRINITY_DN356929_c1_g1	18.46	0.00	0.00	0.00	0.00	0.00	0.00	0.00	0.00	0.00
TRINITY_DN35692_c0_g1	0.00	0.00	0.00	0.00	0.00	0.00	0.00	0.00	0.00	0.00
TRINITY_DN35692_c0_g2	0.00	0.00	0.00	0.00	14.89	12.24	18.81	0.00	9.51	57.98
TRINITY_DN35692_c0_g3	3.74	0.00	0.00	0.00	0.00	0.00	9.08	0.00	0.00	10.24
TRINITY_DN356930_c0_g1	1.80	2.47	0.00	1.80	0.00	1.53	0.00	0.00	0.00	4.90
TRINITY_DN356933_c0_g1	0.00	0.00	10.76	10.28	0.00	0.00	0.00	0.00	0.00	0.00
TRINITY_DN356934_c0_g1	0.00	0.00	0.00	0.00	0.00	0.00	0.00	0.00	0.00	5.16
TRINITY_DN356935_c0_g1	0.00	0.00	0.00	83.87	0.00	0.00	0.00	0.00	0.00	0.00
TRINITY_DN356936_c1_g1	0.00	0.00	0.00	0.00	22.59	9.40	0.00	0.00	20.84	0.00
TRINITY_DN356938_c0_g1	0.00	0.00	0.00	0.00	0.00	0.00	0.00	0.00	4.26	0.00
TRINITY_DN356939_c0_g1	0.00	0.00	0.00	0.00	0.00	7.30	0.00	0.00	0.00	23.21
TRINITY_DN35693_c0_g1	0.00	0.00	0.00	0.00	7.54	0.00	0.00	0.00	0.00	0.00
TRINITY_DN35693_c1_g2	0.00	14.58	0.00	0.00	0.00	0.00	0.00	0.00	0.00	0.00
TRINITY_DN356941_c0_g1	0.00	0.00	0.00	0.00	0.00	0.00	0.00	0.00	0.00	0.00
TRINITY_DN356943_c0_g1	0.00	0.00	0.00	0.00	0.00	0.00	0.00	0.00	0.00	42.39
TRINITY_DN356944_c0_g1	0.00	0.00	0.00	0.00	0.00	0.00	0.00	0.00	0.00	0.00
TRINITY_DN356945_c1_g1	0.00	0.00	0.00	0.00	0.00	7.54	0.00	0.00	8.25	15.91
TRINITY_DN356946_c0_g1	0.00	0.00	0.00	0.00	0.00	0.00	0.00	0.00	0.00	0.00
TRINITY_DN356946_c0_g2	0.00	19.23	8.13	0.00	0.00	0.00	10.32	0.00	0.00	0.00
TRINITY_DN35694_c0_g1	26.67	0.00	0.00	35.77	0.00	0.00	0.00	8.74	50.51	52.35
TRINITY_DN35694_c0_g2	0.00	0.00	0.00	0.00	0.00	0.00	0.00	0.00	0.00	0.00
TRINITY_DN35694_c1_g1	0.00	0.00	0.00	0.00	0.00	0.00	0.00	0.00	0.00	14.36
TRINITY_DN356952_c0_g1	0.00	0.00	0.00	0.00	0.00	0.00	0.00	0.00	0.00	0.00
TRINITY_DN356954_c0_g2	0.00	0.00	0.00	0.00	0.00	0.00	0.00	0.00	12.48	0.00
TRINITY_DN356955_c0_g1	0.00	0.00	0.00	0.00	0.00	0.00	0.00	0.00	0.00	0.00
TRINITY_DN356956_c0_g1	17.99	0.00	0.00	0.00	0.00	0.00	0.00	0.00	0.00	0.00
TRINITY_DN356957_c0_g1	0.00	0.00	0.00	0.00	0.00	0.00	0.00	0.00	11.17	10.67
TRINITY_DN356960_c0_g2	0.00	0.00	0.00	0.00	0.00	0.00	0.00	0.00	16.05	0.00
TRINITY_DN356960_c1_g1	5.61	0.00	0.00	0.00	0.00	0.00	0.00	0.00	0.00	0.00
TRINITY_DN356960_c1_g2	3.05	1.05	2.69	0.00	0.00	0.00	1.14	0.00	4.97	7.38
TRINITY_DN356960_c3_g1	0.00	0.00	0.00	0.00	0.00	0.00	0.00	0.00	0.00	0.00
TRINITY_DN356960_c5_g1	0.00	0.00	0.00	0.00	0.00	0.00	0.00	0.00	0.00	0.00
TRINITY_DN356960_c6_g1	14.36	0.00	0.00	0.00	0.00	0.00	0.00	0.00	27.60	0.00
TRINITY_DN356960_c7_g1	0.00	0.00	0.00	0.00	0.00	0.00	13.27	0.00	10.10	0.00
TRINITY_DN356962_c0_g1	0.00	0.00	0.00	0.00	0.00	0.00	0.00	0.00	10.66	10.30
TRINITY_DN356963_c0_g1	0.00	0.00	0.00	0.00	0.00	0.00	0.00	0.00	0.00	0.00
TRINITY_DN356964_c0_g1	0.00	22.49	77.67	0.00	0.00	0.00	0.00	0.00	0.00	0.00
TRINITY_DN356964_c0_g2	0.00	0.00	0.00	0.00	0.00	0.00	0.00	0.00	0.00	8.64
TRINITY_DN356965_c0_g1	7.16	0.00	0.00	0.00	0.00	0.00	0.00	0.00	13.64	0.00
TRINITY_DN356967_c1_g1	15.14	0.00	0.00	0.00	0.00	0.00	0.00	0.00	0.00	0.00
TRINITY_DN356970_c0_g1	0.00	0.00	0.00	0.00	0.00	0.00	0.00	0.00	0.00	0.00
TRINITY_DN356971_c1_g1	0.00	25.36	0.00	7.01	0.00	0.00	0.00	0.00	0.00	19.67
TRINITY_DN356972_c0_g2	0.00	0.00	0.00	0.00	0.00	0.00	0.00	0.00	13.13	12.69
TRINITY_DN356972_c2_g1	0.00	0.00	0.00	0.00	0.00	0.00	0.00	0.00	0.00	0.00
TRINITY_DN356974_c0_g1	7.75	0.00	0.00	0.00	0.00	0.00	0.00	0.00	0.00	0.00
TRINITY_DN356974_c1_g1	81.94	131.79	55.31	8.88	18.95	31.61	70.77	8.89	86.93	175.82
TRINITY_DN356974_c2_g1	0.00	0.00	0.00	0.00	0.00	0.00	0.00	0.00	0.00	0.00
TRINITY_DN356974_c3_g1	0.00	0.00	0.00	0.00	0.00	0.00	0.00	0.00	0.00	0.00
TRINITY_DN356975_c0_g1	7.16	0.00	0.00	0.00	0.00	0.00	0.00	0.00	0.00	13.16
TRINITY_DN356975_c1_g1	17.30	0.00	0.00	0.00	0.00	0.00	0.00	0.00	0.00	0.00
TRINITY_DN356976_c0_g1	0.00	0.00	0.00	0.00	0.00	0.00	0.00	0.00	0.00	0.00
TRINITY_DN356977_c0_g1	0.00	11.76	0.00	0.00	0.00	0.00	0.00	0.00	4.88	0.00
TRINITY_DN356978_c0_g1	0.00	0.00	0.00	0.00	0.00	0.00	0.00	0.00	0.00	0.00
TRINITY_DN356979_c0_g1	0.00	6.42	0.00	0.00	0.00	0.00	0.00	0.00	0.00	0.00
TRINITY_DN35697_c0_g2	0.00	0.00	0.00	0.00	0.00	0.00	0.00	0.00	0.00	0.00
TRINITY_DN356980_c0_g1	0.00	0.00	0.00	0.00	8.28	0.00	0.00	0.00	7.58	55.92
TRINITY_DN356980_c0_g3	0.00	0.00	0.00	0.00	0.00	7.66	11.40	0.00	0.00	0.00
TRINITY_DN356980_c0_g4	7.87	0.00	0.00	0.00	0.00	0.00	0.00	0.00	0.00	21.66
TRINITY_DN356982_c0_g1	0.00	0.00	0.00	0.00	0.00	0.00	0.00	0.00	0.00	0.00
TRINITY_DN356983_c0_g1	0.00	0.00	0.00	0.00	0.00	0.00	0.00	0.00	0.00	0.00
TRINITY_DN356984_c0_g1	0.00	0.00	0.00	0.00	0.00	0.00	0.00	0.00	0.00	0.00
TRINITY_DN356985_c0_g1	1.71	10.71	0.00	0.00	0.00	1.46	5.79	6.25	0.00	8.93
TRINITY_DN356987_c1_g1	0.00	15.22	0.00	0.00	0.00	0.00	0.00	0.00	0.00	0.00
TRINITY_DN356988_c0_g1	0.00	0.00	0.00	0.00	0.00	6.35	0.00	0.00	0.00	0.00
TRINITY_DN35698_c0_g1	0.00	0.00	0.00	0.00	0.00	0.00	0.00	0.00	0.00	0.00
TRINITY_DN35698_c0_g2	0.00	0.00	0.00	0.00	0.00	0.00	0.00	0.00	0.00	0.00
TRINITY_DN35698_c0_g3	0.00	0.00	0.00	0.00	0.00	0.00	0.00	0.00	0.00	0.00
TRINITY_DN35698_c1_g1	0.00	0.00	0.00	0.00	0.00	0.00	0.00	0.00	0.00	0.00
TRINITY_DN35698_c1_g2	35.96	0.00	9.13	26.34	9.37	10.57	23.32	0.00	38.45	35.28
TRINITY_DN35698_c2_g1	0.00	2.48	0.00	0.00	0.00	0.00	0.00	0.00	0.00	0.00
TRINITY_DN356990_c0_g1	0.00	0.00	0.00	0.00	0.00	0.00	0.00	0.00	0.00	0.00
TRINITY_DN356991_c0_g1	4.46	0.00	11.17	0.00	0.00	0.00	6.74	0.00	0.00	2.03
TRINITY_DN356991_c0_g2	3.47	1.73	1.72	1.75	1.84	2.95	3.90	2.51	2.55	2.37
TRINITY_DN356991_c1_g1	9.91	0.00	0.00	38.51	0.00	0.00	0.00	0.00	0.00	27.26
TRINITY_DN356992_c0_g1	0.00	2.40	0.00	0.00	0.00	0.00	0.00	0.00	2.17	2.04
TRINITY_DN356992_c1_g1	0.00	0.00	0.00	0.00	0.00	0.00	0.00	0.00	0.00	0.00
TRINITY_DN356995_c0_g1	14.74	0.00	0.00	0.00	0.00	0.00	0.00	0.00	7.03	13.54
TRINITY_DN356996_c0_g1	0.00	0.00	0.00	0.00	0.00	0.00	0.00	0.00	0.00	0.00
TRINITY_DN356998_c0_g1	6.54	7.68	0.00	6.43	0.00	0.00	0.00	6.45	0.00	12.04
TRINITY_DN356999_c1_g1	0.00	6.15	0.00	0.00	0.00	0.00	0.00	0.00	0.00	0.00
TRINITY_DN35699_c0_g1	0.00	0.00	0.00	0.00	0.00	0.00	0.00	1.59	0.00	1.81
TRINITY_DN35699_c0_g2	3.07	4.83	3.05	0.00	0.00	0.00	1.76	1.48	0.00	6.68
TRINITY_DN3569_c0_g1	57.14	41.16	18.02	26.47	26.05	9.58	43.59	7.44	66.24	125.75
TRINITY_DN3569_c0_g2	10.01	6.61	12.48	9.91	12.76	10.07	20.09	0.00	21.41	26.62
TRINITY_DN3569_c16_g1	0.00	0.00	0.00	0.00	0.00	0.00	0.00	0.00	0.00	22.67
TRINITY_DN3569_c1_g1	24.93	8.87	0.00	0.00	22.97	10.33	46.53	12.28	47.38	51.60
TRINITY_DN3569_c20_g1	0.00	0.00	0.00	0.00	0.00	0.00	0.00	0.00	0.00	0.00
TRINITY_DN3569_c26_g1	0.00	0.00	0.00	0.00	0.00	0.00	0.00	0.00	0.00	0.00
TRINITY_DN3569_c2_g1	0.00	0.00	0.00	0.00	0.00	0.00	0.00	0.00	0.00	4.31
TRINITY_DN3569_c2_g2	23.79	0.00	12.38	0.00	0.00	0.00	26.63	0.00	32.02	58.24
TRINITY_DN3569_c36_g1	0.00	0.00	0.00	0.00	0.00	13.59	0.00	0.00	0.00	0.00
TRINITY_DN3569_c3_g1	24.60	18.97	0.00	0.00	0.00	0.00	24.47	11.10	52.59	0.00
TRINITY_DN3569_c4_g1	1776.64	2599.97	1271.94	1101.71	985.07	1024.00	2788.46	841.88	3448.26	4035.61
TRINITY_DN3569_c6_g1	0.00	0.00	11.42	0.00	23.33	9.70	29.31	0.00	32.38	10.31
TRINITY_DN3569_c6_g2	4.14	0.00	0.00	0.00	0.00	0.00	0.00	0.00	3.95	0.00
TRINITY_DN3569_c7_g1	44.50	13.85	45.07	0.00	46.05	10.34	43.37	32.11	22.65	65.75
TRINITY_DN3569_c7_g2	0.00	0.00	0.00	0.00	0.00	0.00	0.00	0.00	0.00	20.29
TRINITY_DN3569_c8_g2	0.00	22.97	0.00	0.00	0.00	0.00	0.00	0.00	0.00	35.34
TRINITY_DN356_c0_g1	33.31	24.33	5.22	10.69	7.26	4.57	19.00	1.34	97.70	56.96
TRINITY_DN356_c0_g2	34.16	49.83	64.15	14.08	44.79	12.45	45.66	30.89	99.49	165.95
TRINITY_DN356_c0_g3	0.00	0.00	0.00	0.00	0.00	0.00	0.00	0.00	0.00	0.00
TRINITY_DN356_c0_g4	0.00	0.00	10.46	2.62	0.00	0.00	3.10	0.00	0.00	2.39
TRINITY_DN356_c14_g1	0.00	0.00	0.00	0.00	0.00	0.00	0.00	0.00	0.00	0.00
TRINITY_DN356_c14_g2	0.00	0.00	0.00	0.00	0.00	0.00	0.00	0.00	0.00	0.00
TRINITY_DN356_c18_g1	0.00	0.00	0.00	0.00	0.00	0.00	0.00	0.00	0.00	0.00
TRINITY_DN356_c1_g1	0.00	0.00	0.00	0.00	0.00	0.00	0.00	0.00	0.00	0.00
TRINITY_DN356_c1_g2	0.00	0.00	0.00	0.00	0.00	0.00	0.00	0.00	0.00	21.66
TRINITY_DN356_c38_g1	0.00	0.00	0.00	0.00	0.00	0.00	0.00	0.00	0.00	0.00
TRINITY_DN356_c45_g1	0.00	0.00	0.00	0.00	0.00	0.00	0.00	0.00	0.00	0.00
TRINITY_DN356_c53_g1	0.00	0.00	0.00	11.42	0.00	0.00	0.00	0.00	0.00	0.00
TRINITY_DN357000_c0_g1	0.00	0.00	0.00	0.00	0.00	0.00	6.30	0.00	0.00	0.00
TRINITY_DN357003_c0_g1	7.40	0.00	0.00	0.00	0.00	0.00	4.49	0.00	0.00	0.00
TRINITY_DN357004_c0_g1	0.00	0.00	6.85	0.00	0.00	0.00	0.00	0.00	0.00	0.00
TRINITY_DN357005_c0_g1	0.00	0.00	0.00	0.00	0.00	0.00	18.53	0.00	0.00	12.91
TRINITY_DN357007_c0_g1	0.00	0.00	0.00	0.00	0.00	0.00	0.00	0.00	0.00	26.40
TRINITY_DN357008_c0_g1	0.00	0.00	0.00	0.00	0.00	2.07	3.34	0.00	2.70	0.00
TRINITY_DN357009_c0_g2	0.00	0.00	0.00	21.80	0.00	0.00	0.00	0.00	0.00	10.31
TRINITY_DN35700_c0_g1	28.94	0.00	14.63	27.96	48.44	11.35	0.00	13.74	77.80	51.59
TRINITY_DN357010_c0_g1	0.00	0.00	0.00	13.76	0.00	0.00	0.00	0.00	6.66	0.00
TRINITY_DN357011_c0_g1	58.05	0.00	19.60	0.00	0.00	0.00	0.00	0.00	0.00	0.00
TRINITY_DN357011_c0_g2	0.00	0.00	0.00	0.00	0.00	0.00	0.00	0.00	0.00	0.00
TRINITY_DN357011_c0_g3	0.00	21.84	0.00	0.00	0.00	0.00	0.00	0.00	0.00	0.00
TRINITY_DN357011_c1_g1	0.00	0.00	0.00	0.00	19.97	0.00	0.00	0.00	0.00	0.00
TRINITY_DN357013_c0_g1	3.69	7.62	5.48	3.72	6.83	2.35	3.11	2.66	9.93	18.43
TRINITY_DN357015_c0_g1	0.00	0.00	0.00	0.00	0.00	0.00	0.00	0.00	0.00	0.00
TRINITY_DN357016_c0_g1	0.00	0.00	0.00	0.00	0.00	0.00	35.34	0.00	0.00	0.00
TRINITY_DN357016_c13_g1	0.00	0.00	0.00	0.00	0.00	15.28	0.00	0.00	0.00	0.00
TRINITY_DN357016_c1_g1	0.00	0.00	0.00	0.00	0.00	0.00	0.00	0.00	0.00	0.00
TRINITY_DN357016_c3_g1	0.00	0.00	0.00	0.00	0.00	0.00	14.75	0.00	0.00	20.78
TRINITY_DN357016_c4_g1	0.00	25.12	0.00	0.00	0.00	0.00	0.00	0.00	6.72	12.98
TRINITY_DN357016_c5_g1	0.00	0.00	0.00	0.00	0.00	0.00	0.00	0.00	0.00	0.00
TRINITY_DN357016_c7_g1	0.00	0.00	0.00	0.00	0.00	0.00	0.00	0.00	26.39	0.00
TRINITY_DN357017_c0_g1	0.00	0.00	0.00	0.00	0.00	0.00	16.04	0.00	0.00	0.00
TRINITY_DN357018_c0_g1	0.00	32.78	0.00	0.00	0.00	0.00	0.00	0.00	0.00	0.00
TRINITY_DN357019_c0_g1	0.00	0.00	0.00	0.00	0.00	0.00	0.00	0.00	0.00	16.23
TRINITY_DN357019_c3_g1	10.21	0.00	0.00	0.00	0.00	0.00	0.00	0.00	0.00	0.00
TRINITY_DN35701_c0_g1	5.13	5.86	20.37	9.98	0.00	0.00	0.00	0.00	0.00	18.59
TRINITY_DN35701_c1_g1	0.00	0.00	0.00	0.00	0.00	0.00	0.00	0.00	0.00	12.14
TRINITY_DN35701_c2_g2	0.00	0.00	0.00	0.00	0.00	0.00	0.00	0.00	14.39	0.00
TRINITY_DN35701_c2_g3	0.00	0.00	0.00	16.34	0.00	0.00	0.00	0.00	0.00	0.00
TRINITY_DN35701_c2_g4	0.00	0.00	0.00	0.00	0.00	0.00	0.00	0.00	26.16	0.00
TRINITY_DN35701_c5_g1	0.00	0.00	0.00	0.00	0.00	0.00	0.00	0.00	5.13	0.00
TRINITY_DN35701_c6_g1	0.00	0.00	0.00	0.00	0.00	0.00	0.00	0.00	0.00	0.00
TRINITY_DN35701_c7_g1	0.00	11.74	9.78	0.00	0.00	0.00	0.00	0.00	0.00	8.87
TRINITY_DN357021_c0_g1	2.58	0.00	0.00	0.00	0.00	0.00	0.00	0.00	0.00	0.00
TRINITY_DN357022_c0_g1	0.00	0.00	0.00	0.00	0.00	0.00	0.00	0.00	13.80	0.00
TRINITY_DN357022_c1_g1	0.00	0.00	0.00	0.00	6.07	0.00	0.00	0.00	5.52	5.34
TRINITY_DN357024_c1_g1	0.00	0.00	0.00	0.00	13.95	0.00	0.00	0.00	12.98	24.67
TRINITY_DN357024_c2_g1	0.00	0.00	0.00	0.00	0.00	0.00	0.00	0.00	0.00	15.92
TRINITY_DN357025_c0_g1	10.41	0.00	0.00	0.00	0.00	0.00	0.00	0.00	0.00	0.00
TRINITY_DN357028_c0_g1	0.00	0.00	4.71	0.00	0.00	0.00	0.00	0.00	0.00	0.00
TRINITY_DN35702_c0_g1	14.60	0.00	0.00	0.00	0.00	0.00	0.00	0.00	28.07	26.63
TRINITY_DN35702_c1_g1	0.00	0.00	0.00	0.00	0.00	0.00	0.00	0.00	0.00	0.00
TRINITY_DN35702_c1_g2	2.12	2.26	2.11	0.00	2.24	0.00	0.00	0.00	0.00	9.65
TRINITY_DN35702_c2_g1	6.43	2.28	2.13	4.28	2.26	0.00	0.00	0.00	2.07	3.89
TRINITY_DN35702_c4_g1	0.00	0.00	0.00	0.00	0.00	0.00	0.00	0.00	12.65	9.45
TRINITY_DN35702_c6_g1	0.00	0.00	0.00	0.00	0.00	0.00	0.00	0.00	0.00	2.81
TRINITY_DN35702_c7_g1	0.00	0.00	0.00	0.00	0.00	0.00	0.00	0.00	0.00	7.99
TRINITY_DN357030_c0_g1	13.46	0.00	0.00	0.00	0.00	10.16	0.00	0.00	0.00	8.00
TRINITY_DN357032_c0_g1	0.00	0.00	14.09	0.00	0.00	0.00	0.00	0.00	0.00	12.71
TRINITY_DN357033_c0_g1	3.76	0.00	0.00	0.00	0.00	0.00	0.00	0.00	0.00	3.43
TRINITY_DN357037_c0_g1	0.00	0.00	0.00	0.00	0.00	0.00	0.00	0.00	0.00	0.00
TRINITY_DN357037_c1_g2	0.00	21.00	0.00	16.80	0.00	0.00	0.00	0.00	22.89	0.00
TRINITY_DN357037_c1_g3	0.00	0.00	0.00	0.00	0.00	0.00	0.00	0.00	0.00	0.00
TRINITY_DN357037_c2_g1	0.00	0.00	0.00	0.00	0.00	0.00	0.00	0.00	0.00	0.00
TRINITY_DN357039_c0_g1	0.00	13.53	0.00	0.00	0.00	0.00	0.00	0.00	10.64	0.00
TRINITY_DN35703_c0_g1	18.07	16.40	3.00	11.97	9.49	2.58	17.98	6.59	0.00	81.93
TRINITY_DN35703_c0_g2	0.00	0.00	0.00	0.00	0.00	0.00	0.00	0.00	0.00	0.00
TRINITY_DN35703_c1_g1	0.00	0.00	0.00	0.00	0.00	0.00	0.00	0.00	0.00	0.00
TRINITY_DN35703_c1_g2	0.00	0.00	0.00	0.00	0.00	0.00	0.00	0.00	4.65	0.00
TRINITY_DN35703_c2_g1	0.00	0.00	0.00	0.00	0.00	0.00	19.55	0.00	0.00	0.00
TRINITY_DN35703_c3_g1	0.00	0.00	0.00	0.00	0.00	0.00	10.32	0.00	0.00	10.81
TRINITY_DN35703_c3_g2	0.00	0.00	0.00	0.00	0.00	0.00	0.00	0.00	0.00	0.00
TRINITY_DN35703_c5_g1	0.00	0.00	0.00	0.00	0.00	0.00	0.00	0.00	0.00	0.00
TRINITY_DN357041_c1_g1	0.00	0.00	0.00	0.00	0.00	0.00	0.00	0.00	0.00	12.42
TRINITY_DN357043_c0_g1	0.00	0.00	0.00	0.00	0.00	0.00	0.00	0.00	0.00	0.00
TRINITY_DN357043_c1_g1	2.22	4.75	11.05	4.44	0.00	1.90	0.00	4.31	0.00	4.04
TRINITY_DN357043_c5_g2	0.00	0.00	0.00	0.00	0.00	0.00	0.00	0.00	0.00	0.00
TRINITY_DN357043_c5_g3	0.00	0.00	0.00	0.00	0.00	0.00	0.00	0.00	0.00	0.00
TRINITY_DN357043_c6_g1	0.00	0.00	0.00	0.00	0.00	0.00	0.00	0.00	0.00	0.00
TRINITY_DN357043_c7_g1	0.00	0.00	0.00	0.00	0.00	0.00	0.00	0.00	0.00	24.01
TRINITY_DN357043_c8_g1	0.00	0.00	0.00	0.00	0.00	0.00	0.00	0.00	0.00	0.00
TRINITY_DN357044_c0_g1	0.00	0.00	0.00	0.00	0.00	0.00	0.00	0.00	0.00	0.00
TRINITY_DN357044_c0_g2	0.00	0.00	0.00	0.00	0.00	0.00	0.00	0.00	0.00	0.00
TRINITY_DN357045_c0_g2	0.00	0.00	0.00	0.00	0.00	0.00	0.00	0.00	0.00	0.00
TRINITY_DN357046_c0_g1	0.00	0.00	0.00	0.00	10.94	0.00	0.00	0.00	10.07	9.69
TRINITY_DN357047_c0_g1	0.00	0.00	0.00	0.00	0.00	0.00	0.00	0.00	0.00	0.00
TRINITY_DN357049_c0_g1	0.00	0.00	0.00	12.96	0.00	0.00	0.00	0.00	0.00	24.48
TRINITY_DN357049_c1_g1	0.00	0.00	0.00	0.00	0.00	0.00	0.00	0.00	0.00	11.09
TRINITY_DN357049_c2_g1	0.00	0.00	0.00	0.00	0.00	0.00	0.00	0.00	17.19	0.00
TRINITY_DN357049_c4_g1	0.00	0.00	0.00	0.00	0.00	0.00	0.00	0.00	0.00	0.00
TRINITY_DN35704_c0_g2	6.72	0.00	0.00	0.00	0.00	5.85	0.00	0.00	0.00	11.95
TRINITY_DN35704_c0_g3	0.00	0.00	0.00	0.00	0.00	0.00	0.00	0.00	0.00	0.00
TRINITY_DN35704_c0_g4	0.00	9.37	0.00	0.00	0.00	0.00	0.00	0.00	0.00	0.00
TRINITY_DN357050_c0_g1	0.00	0.00	0.00	0.00	0.00	0.00	0.00	0.00	0.00	0.00
TRINITY_DN357051_c0_g2	0.00	0.00	0.00	0.00	0.00	0.00	0.00	0.00	0.00	0.00
TRINITY_DN357052_c0_g1	0.00	0.00	0.00	0.00	0.00	0.00	0.00	0.00	0.00	0.00
TRINITY_DN357054_c0_g1	0.00	0.00	7.65	0.00	0.00	0.00	0.00	0.00	0.00	0.00
TRINITY_DN357055_c0_g1	0.00	0.00	0.00	0.00	0.00	0.00	0.00	0.00	0.00	0.00
TRINITY_DN357055_c1_g1	0.00	0.00	0.00	0.00	0.00	0.00	0.00	0.00	14.27	0.00
TRINITY_DN357056_c0_g1	0.00	0.00	0.00	0.00	0.00	29.77	0.00	0.00	0.00	0.00
TRINITY_DN357056_c0_g2	0.00	0.00	0.00	0.00	0.00	0.00	0.00	0.00	0.00	0.00
TRINITY_DN357056_c0_g3	0.00	0.00	9.91	0.00	0.00	0.00	0.00	0.00	0.00	0.00
TRINITY_DN357059_c0_g1	0.00	6.07	5.32	0.00	5.54	0.00	0.00	0.00	0.00	14.58
TRINITY_DN35705_c0_g1	0.00	0.00	0.00	0.00	0.00	0.00	0.00	0.00	30.16	0.00
TRINITY_DN35705_c0_g2	0.00	0.00	0.00	0.00	0.00	0.00	0.00	0.00	0.00	72.05
TRINITY_DN35705_c0_g3	0.00	0.00	0.00	0.00	11.59	0.00	14.56	0.00	7.74	0.00
TRINITY_DN357060_c1_g1	0.00	0.00	0.00	0.00	0.00	0.00	0.00	0.00	0.00	0.00
TRINITY_DN357062_c0_g1	0.00	5.41	0.00	0.00	0.00	0.00	0.00	0.00	0.00	0.00
TRINITY_DN357062_c0_g2	0.00	0.00	0.00	0.00	0.00	0.00	0.00	3.04	2.98	2.84
TRINITY_DN357063_c0_g2	0.00	0.00	0.00	0.00	0.00	0.00	0.00	0.00	32.40	0.00
TRINITY_DN357064_c0_g1	1.73	0.00	0.00	0.00	1.82	0.00	3.97	0.00	1.68	4.71
TRINITY_DN357064_c1_g1	0.00	0.00	0.00	0.00	0.00	0.00	0.00	0.00	0.00	0.00
TRINITY_DN357065_c0_g1	0.00	0.00	0.00	3.49	0.00	0.00	0.00	0.00	0.00	3.21
TRINITY_DN357066_c0_g2	0.00	0.00	0.00	13.77	0.00	0.00	0.00	0.00	0.00	0.00
TRINITY_DN357066_c1_g1	0.00	0.00	0.00	0.00	0.00	0.00	0.00	0.00	0.00	7.97
TRINITY_DN357069_c1_g1	0.00	0.00	0.00	0.00	0.00	11.35	0.00	0.00	0.00	12.14
TRINITY_DN35706_c0_g2	0.00	0.00	0.00	0.00	0.00	0.00	0.00	0.00	0.00	24.67
TRINITY_DN35706_c1_g1	8.74	0.00	0.00	0.00	11.74	0.00	0.00	0.00	8.35	34.13
TRINITY_DN35706_c1_g2	0.00	21.54	0.00	0.00	0.00	0.00	0.00	0.00	0.00	0.00
TRINITY_DN35706_c1_g3	16.84	0.00	0.00	0.00	0.00	0.00	0.00	0.00	0.00	9.63
TRINITY_DN35706_c2_g1	0.00	0.00	0.00	0.00	0.00	0.00	0.00	0.00	0.00	0.00
TRINITY_DN357070_c0_g1	0.00	0.00	0.00	0.00	0.00	0.00	24.86	0.00	0.00	0.00
TRINITY_DN357073_c0_g1	0.00	0.00	0.00	0.00	0.00	0.00	0.00	0.00	0.00	0.00
TRINITY_DN357074_c0_g1	0.00	0.00	0.00	0.00	0.00	0.00	0.00	0.00	0.00	0.00
TRINITY_DN357075_c0_g1	0.00	0.00	0.00	0.00	0.00	0.00	0.00	0.00	0.00	0.00
TRINITY_DN357077_c0_g1	0.00	0.00	0.00	0.00	0.00	0.00	0.00	0.00	0.00	0.00
TRINITY_DN357079_c0_g1	0.00	0.00	12.29	0.00	0.00	0.00	0.00	0.00	11.68	0.00
TRINITY_DN35707_c0_g1	17.55	0.00	8.35	8.07	0.00	0.00	0.00	0.00	0.00	7.90
TRINITY_DN35707_c0_g2	0.00	0.00	0.00	0.00	0.00	0.00	0.00	0.00	0.00	0.00
TRINITY_DN35707_c0_g3	0.00	0.00	5.24	0.00	0.00	0.00	0.00	0.00	0.00	0.00
TRINITY_DN35707_c0_g4	0.00	0.00	0.00	0.00	0.00	0.00	0.00	0.00	0.00	9.33
TRINITY_DN35707_c1_g1	0.00	0.00	0.00	0.00	0.00	0.00	0.00	0.00	0.00	0.00
TRINITY_DN35707_c2_g2	9.42	0.00	0.00	0.00	0.00	0.00	0.00	0.00	18.01	17.31
TRINITY_DN35707_c2_g3	0.00	0.00	0.00	0.00	11.44	0.00	0.00	0.00	0.00	0.00
TRINITY_DN35707_c3_g1	0.00	0.00	0.00	0.00	0.00	0.00	0.00	0.00	0.00	0.00
TRINITY_DN357080_c0_g1	0.00	0.00	0.00	0.00	0.00	0.00	0.00	0.00	0.00	0.00
TRINITY_DN357080_c1_g1	0.00	0.00	0.00	0.00	0.00	0.00	0.00	0.00	0.00	0.00
TRINITY_DN357082_c0_g1	0.00	3.61	0.00	0.00	0.00	2.82	3.96	0.00	3.15	3.00
TRINITY_DN357082_c1_g1	0.00	0.00	0.00	0.00	0.00	0.00	0.00	0.00	17.59	0.00
TRINITY_DN357082_c3_g1	0.00	0.00	0.00	0.00	0.00	0.00	0.00	0.00	0.00	0.00
TRINITY_DN357086_c0_g1	0.00	0.00	0.00	0.00	0.00	0.00	8.81	0.00	0.00	6.37
TRINITY_DN357087_c0_g1	0.00	10.79	0.00	0.00	0.00	0.00	0.00	0.00	16.62	0.00
TRINITY_DN357088_c0_g1	0.00	0.00	0.00	0.00	8.77	0.00	0.00	0.00	0.00	0.00
TRINITY_DN357088_c1_g1	0.00	0.00	0.00	0.00	0.00	0.00	0.00	0.00	0.00	0.00
TRINITY_DN357089_c0_g1	0.00	0.00	0.00	0.00	0.00	0.00	0.00	0.00	2.98	2.83
TRINITY_DN35708_c0_g1	0.00	0.00	0.00	0.00	0.00	0.00	0.00	0.00	0.00	0.00
TRINITY_DN35708_c0_g2	0.00	0.00	0.00	0.00	0.00	0.00	0.00	0.00	0.00	0.00
TRINITY_DN357090_c0_g1	0.00	2.22	0.00	14.52	0.00	0.00	0.00	0.00	0.00	9.48
TRINITY_DN357092_c1_g1	0.00	0.00	0.00	0.00	38.52	0.00	0.00	0.00	0.00	0.00
TRINITY_DN357093_c0_g2	0.00	0.00	0.00	0.00	0.00	0.00	0.00	0.00	0.00	0.00
TRINITY_DN357093_c0_g4	1.61	1.69	1.60	0.00	0.00	0.00	0.00	0.00	0.00	0.00
TRINITY_DN357093_c1_g1	0.00	0.00	0.00	0.00	0.00	0.00	0.00	0.00	0.00	2.15
TRINITY_DN357093_c1_g2	0.00	0.00	0.00	0.00	0.00	0.00	0.00	0.00	0.00	11.09
TRINITY_DN357093_c3_g1	0.00	11.27	0.00	0.00	0.00	0.00	0.00	0.00	0.00	0.00
TRINITY_DN357093_c4_g1	0.00	0.00	0.00	0.00	0.00	0.00	0.00	0.00	26.16	0.00
TRINITY_DN357093_c5_g1	0.00	0.00	0.00	0.00	0.00	13.06	0.00	0.00	29.55	0.00
TRINITY_DN357094_c0_g1	0.00	0.00	0.00	0.00	0.00	0.00	0.00	0.00	6.89	0.00
TRINITY_DN357094_c1_g1	0.00	0.00	0.00	0.00	0.00	0.00	0.00	0.00	0.00	0.00
TRINITY_DN357096_c1_g1	0.00	0.00	0.00	0.00	0.00	0.00	0.00	0.00	0.00	0.00
TRINITY_DN357099_c0_g1	16.24	0.00	0.00	0.00	0.00	0.00	0.00	0.00	0.00	0.00
TRINITY_DN357099_c0_g2	0.00	0.00	0.00	0.00	0.00	9.34	0.00	0.00	0.00	0.00
TRINITY_DN35709_c0_g1	0.00	0.00	0.00	0.00	0.00	0.00	0.00	0.00	0.00	0.00
TRINITY_DN35709_c2_g1	0.00	0.00	0.00	0.00	0.00	0.00	0.00	16.88	3.41	2.39
TRINITY_DN35709_c3_g1	0.00	0.00	0.00	24.58	0.00	10.87	0.00	12.15	0.00	0.00
TRINITY_DN35709_c6_g1	0.00	7.25	0.00	0.00	0.00	0.00	0.00	0.00	0.00	3.01
TRINITY_DN3570_c0_g1	149.65	104.29	116.03	40.00	50.10	77.35	133.69	53.24	357.32	231.78
TRINITY_DN3570_c0_g2	22.54	46.33	19.05	15.00	8.82	19.71	51.06	12.67	80.76	102.47
TRINITY_DN357100_c0_g1	10.69	33.26	0.00	0.00	0.00	0.00	0.00	0.00	0.00	9.79
TRINITY_DN357100_c1_g1	0.00	0.00	0.00	0.00	0.00	0.00	0.00	0.00	0.00	25.23
TRINITY_DN357101_c0_g1	0.00	17.24	0.00	0.00	14.76	0.00	0.00	0.00	0.00	0.00
TRINITY_DN357103_c0_g1	12.01	13.97	0.00	0.00	0.00	0.00	0.00	0.00	0.00	5.53
TRINITY_DN357104_c1_g1	0.00	0.00	0.00	0.00	0.00	0.00	0.00	0.00	0.00	0.00
TRINITY_DN357105_c0_g1	0.00	15.22	0.00	0.00	0.00	0.00	0.00	0.00	0.00	0.00
TRINITY_DN357106_c0_g1	0.00	0.00	0.00	0.00	0.00	0.00	0.00	0.00	0.00	0.00
TRINITY_DN357108_c0_g1	0.00	0.00	0.00	17.12	0.00	0.00	0.00	0.00	0.00	16.23
TRINITY_DN35710_c0_g1	0.00	8.04	11.28	16.45	0.00	0.00	15.57	0.00	8.74	26.32
TRINITY_DN35710_c0_g2	5.27	12.05	0.00	0.00	0.00	0.00	0.00	5.17	5.00	8.44
TRINITY_DN357110_c0_g1	0.00	16.63	0.00	0.00	0.00	0.00	0.00	0.00	0.00	0.00
TRINITY_DN357111_c0_g1	0.00	0.00	0.00	0.00	0.00	0.00	0.00	0.00	2.38	5.19
TRINITY_DN357111_c1_g1	28.72	0.00	0.00	0.00	0.00	0.00	0.00	0.00	0.00	13.10
TRINITY_DN357114_c2_g1	0.00	0.00	0.00	0.00	0.00	0.00	0.00	0.00	0.00	0.00
TRINITY_DN357115_c0_g1	0.00	0.00	0.00	0.00	0.00	0.00	0.00	0.00	0.00	0.00
TRINITY_DN357116_c0_g1	0.00	25.86	0.00	0.00	0.00	0.00	0.00	0.00	0.00	25.67
TRINITY_DN357117_c0_g1	0.00	0.00	0.00	0.00	0.00	0.00	0.00	0.00	0.00	0.00
TRINITY_DN357118_c0_g1	0.00	0.00	0.00	0.00	0.00	0.00	0.00	0.00	0.00	0.00
TRINITY_DN357120_c0_g1	0.00	0.00	0.00	0.00	0.00	2.03	0.00	0.00	0.00	2.36
TRINITY_DN357121_c1_g1	0.00	0.00	0.00	0.00	0.00	0.00	0.00	0.00	0.00	12.05
TRINITY_DN357124_c0_g1	9.81	10.75	0.00	0.00	5.93	0.00	0.00	0.00	5.39	15.65
TRINITY_DN357125_c0_g1	0.00	10.44	0.00	0.00	3.34	0.00	0.00	0.00	0.00	5.80
TRINITY_DN357125_c0_g2	0.00	0.00	0.00	0.00	0.00	0.00	14.07	0.00	0.00	0.00
TRINITY_DN357125_c0_g3	2.55	0.00	0.00	0.00	0.00	0.00	0.00	0.00	0.00	2.32
TRINITY_DN357125_c1_g1	0.00	0.00	0.00	0.00	0.00	0.00	0.00	0.00	0.00	19.03
TRINITY_DN357125_c2_g1	0.00	0.00	0.00	0.00	0.00	3.85	0.00	0.00	4.26	0.00
TRINITY_DN357127_c0_g1	0.00	0.00	0.00	0.00	4.73	0.00	5.58	0.00	0.00	12.40
TRINITY_DN357128_c0_g1	0.00	0.00	0.00	0.00	0.00	0.00	21.10	0.00	15.58	0.00
TRINITY_DN357128_c1_g1	0.00	0.00	9.07	0.00	0.00	0.00	11.60	0.00	17.08	15.13
TRINITY_DN357128_c2_g1	0.00	0.00	25.12	0.00	0.00	0.00	0.00	0.00	0.00	0.00
TRINITY_DN357128_c3_g1	0.00	0.00	0.00	0.00	0.00	0.00	0.00	0.00	0.00	21.20
TRINITY_DN357129_c0_g1	0.00	0.00	0.00	0.00	0.00	0.00	15.30	0.00	22.51	0.00
TRINITY_DN357129_c0_g2	0.00	0.00	0.00	0.00	0.00	0.00	0.00	0.00	0.00	0.00
TRINITY_DN357129_c0_g3	0.00	0.00	0.00	0.00	0.00	0.00	0.00	0.00	0.00	0.00
TRINITY_DN357129_c1_g2	0.00	0.00	0.00	0.00	0.00	0.00	0.00	0.00	0.00	12.81
TRINITY_DN357129_c1_g4	0.00	0.00	0.00	0.00	0.00	0.00	0.00	0.00	0.00	25.63
TRINITY_DN357129_c5_g1	0.00	0.00	0.00	0.00	0.00	8.21	0.00	0.00	0.00	0.00
TRINITY_DN357129_c6_g1	0.00	0.00	0.00	0.00	0.00	0.00	0.00	0.00	13.17	0.00
TRINITY_DN357129_c7_g1	0.00	29.40	0.00	0.00	0.00	0.00	0.00	0.00	0.00	0.00
TRINITY_DN35712_c0_g1	0.00	4.93	0.00	0.00	0.00	0.00	0.00	0.00	0.00	4.12
TRINITY_DN35712_c0_g2	0.00	0.00	7.97	0.00	0.00	0.00	0.00	7.72	7.49	14.44
TRINITY_DN357130_c0_g1	0.00	0.00	0.00	0.00	0.00	0.00	0.00	0.00	0.00	0.00
TRINITY_DN357131_c1_g1	0.00	0.00	0.00	0.00	0.00	0.00	13.10	0.00	0.00	0.00
TRINITY_DN357131_c1_g2	0.00	16.85	0.00	0.00	0.00	0.00	0.00	0.00	0.00	0.00
TRINITY_DN357131_c2_g1	6.88	11.37	0.00	3.41	3.61	0.00	4.15	0.00	0.00	0.00
TRINITY_DN357132_c0_g1	0.00	0.00	0.00	0.00	0.00	0.00	0.00	0.00	0.00	0.00
TRINITY_DN357133_c1_g1	0.00	0.00	0.00	0.00	0.00	0.00	0.00	0.00	0.00	0.00
TRINITY_DN357134_c0_g1	0.00	0.00	0.00	0.00	0.00	0.00	0.00	0.00	0.00	0.00
TRINITY_DN357135_c0_g1	0.00	0.00	0.00	0.00	0.00	2.48	0.00	0.00	0.00	5.28
TRINITY_DN357135_c1_g1	2.34	2.44	0.00	1.18	1.24	0.00	0.99	0.00	3.43	0.00
TRINITY_DN357135_c1_g2	0.00	0.00	0.00	0.00	0.00	0.00	0.00	0.00	0.00	0.00
TRINITY_DN357135_c3_g1	0.00	0.00	7.70	3.81	0.00	0.00	0.00	7.54	0.00	10.54
TRINITY_DN357135_c6_g1	49.92	25.36	12.84	3.12	0.00	21.51	9.40	7.03	3.90	29.08
TRINITY_DN357135_c7_g1	0.00	0.00	0.00	0.00	0.00	0.00	0.00	14.07	0.00	13.54
TRINITY_DN357135_c8_g1	0.00	0.00	0.00	0.00	0.00	0.00	0.00	0.00	0.00	5.05
TRINITY_DN357136_c0_g1	5.72	0.00	0.00	0.00	0.00	0.00	7.18	0.00	10.87	0.00
TRINITY_DN357137_c0_g1	0.00	0.00	4.56	0.00	0.00	0.00	0.00	0.00	0.00	0.00
TRINITY_DN357137_c1_g1	0.00	0.00	11.24	0.00	8.10	0.00	0.00	0.00	7.42	0.00
TRINITY_DN35713_c0_g1	0.00	0.00	0.00	0.00	0.00	0.00	0.00	0.00	0.00	3.35
TRINITY_DN35713_c0_g2	0.00	0.00	0.00	3.53	0.00	0.00	0.00	0.00	0.00	0.00
TRINITY_DN357144_c0_g1	4.15	0.00	0.00	0.00	0.00	0.00	0.00	0.00	0.00	19.00
TRINITY_DN357144_c0_g3	7.23	0.00	7.32	0.00	0.00	0.00	0.00	0.00	6.89	0.00
TRINITY_DN357144_c1_g1	9.15	0.00	0.00	0.00	0.00	0.00	11.86	8.92	0.00	8.42
TRINITY_DN357144_c3_g1	0.00	0.00	0.00	9.45	0.00	0.00	0.00	0.00	0.00	0.00
TRINITY_DN357144_c6_g1	0.00	0.00	0.00	0.00	0.00	0.00	4.00	0.00	0.00	0.00
TRINITY_DN357144_c7_g1	0.00	2.98	0.00	0.00	0.00	2.36	0.00	0.00	2.65	8.85
TRINITY_DN357145_c0_g1	5.25	0.00	0.00	0.00	0.00	0.00	0.00	0.00	0.00	0.00
TRINITY_DN357146_c1_g1	0.00	0.00	0.00	0.00	0.00	0.00	16.74	0.00	0.00	18.22
TRINITY_DN35714_c0_g1	13.27	7.33	9.33	0.00	9.58	0.00	12.83	1.50	13.07	0.71
TRINITY_DN35714_c0_g2	0.00	0.00	0.00	0.00	0.00	0.00	0.00	8.38	0.00	0.00
TRINITY_DN35714_c0_g3	0.00	0.00	0.00	0.00	0.00	0.00	0.00	0.00	0.00	0.00
TRINITY_DN35714_c0_g4	5.14	1.48	0.00	0.79	0.00	0.00	4.79	0.00	7.57	1.42
TRINITY_DN357151_c0_g1	0.00	0.00	0.00	0.00	0.00	0.00	0.00	0.00	0.00	0.00
TRINITY_DN357152_c0_g1	0.00	0.00	0.00	3.70	1.95	0.00	0.00	0.00	3.58	5.04
TRINITY_DN357154_c0_g1	0.00	0.00	0.00	0.00	0.00	0.00	0.00	0.00	0.00	0.00
TRINITY_DN357155_c0_g1	0.00	0.00	0.00	0.00	0.00	0.00	0.00	0.00	0.00	0.00
TRINITY_DN357157_c0_g1	0.00	0.00	2.72	0.00	0.00	0.00	0.00	0.00	2.49	0.00
TRINITY_DN357158_c0_g1	3.39	0.00	3.38	0.00	0.00	0.00	0.00	0.00	0.00	6.17
TRINITY_DN357159_c0_g1	0.00	0.00	0.00	0.00	0.00	0.00	0.00	0.00	0.00	0.00
TRINITY_DN35715_c0_g1	0.00	21.59	0.00	0.00	0.00	0.00	0.00	0.00	0.00	0.00
TRINITY_DN35715_c1_g1	0.00	0.00	0.00	0.00	0.00	0.00	0.00	0.00	0.00	0.00
TRINITY_DN357160_c0_g1	0.00	0.00	0.00	0.00	0.00	0.00	0.00	0.00	0.00	0.00
TRINITY_DN357163_c0_g1	0.00	0.00	0.00	0.00	0.00	0.00	0.00	9.61	9.46	0.00
TRINITY_DN357164_c0_g1	0.00	0.00	0.00	0.00	0.00	0.00	0.00	0.00	0.00	0.00
TRINITY_DN357165_c0_g1	0.00	5.13	2.35	0.00	2.54	0.00	14.08	2.30	0.00	0.00
TRINITY_DN357167_c0_g1	0.00	0.00	0.00	0.00	0.00	0.00	0.00	0.00	5.43	7.72
TRINITY_DN357168_c0_g1	0.00	0.00	0.00	0.00	0.00	0.00	0.00	0.00	0.00	0.00
TRINITY_DN357168_c2_g1	0.00	0.00	0.00	0.00	0.00	0.00	0.00	0.00	0.00	0.00
TRINITY_DN357168_c4_g1	8.28	0.00	0.00	0.00	0.00	0.00	0.00	0.00	0.00	30.48
TRINITY_DN357168_c5_g1	0.00	0.00	0.00	0.00	0.00	0.00	0.00	0.00	0.00	0.00
TRINITY_DN35716_c0_g1	9.97	0.00	0.00	10.55	0.00	0.00	0.00	0.00	19.03	9.98
TRINITY_DN35716_c3_g1	0.00	28.56	0.00	0.00	0.00	0.00	0.00	11.27	0.00	32.24
TRINITY_DN35716_c3_g2	18.96	0.00	0.00	0.00	0.00	0.00	0.00	0.00	0.00	0.00
TRINITY_DN35716_c6_g1	0.00	0.00	0.00	0.00	0.00	0.00	0.00	0.00	0.00	0.00
TRINITY_DN35716_c7_g1	0.00	0.00	0.00	0.00	0.00	0.00	0.00	0.00	0.00	0.00
TRINITY_DN357170_c0_g1	0.00	0.00	0.00	0.00	0.00	0.00	0.00	0.00	0.00	14.86
TRINITY_DN357171_c0_g1	0.00	0.00	0.00	0.00	0.00	0.00	0.00	0.00	0.00	0.00
TRINITY_DN357172_c0_g1	0.00	4.02	0.00	0.00	0.00	0.00	0.00	0.00	0.00	3.31
TRINITY_DN357172_c1_g1	0.00	0.00	0.00	0.00	0.00	0.00	0.00	0.00	0.00	0.00
TRINITY_DN357173_c0_g1	8.93	13.34	10.81	9.99	6.30	5.91	20.11	2.87	22.32	24.33
TRINITY_DN357173_c2_g1	0.00	0.00	0.00	0.00	0.00	0.00	0.00	0.00	0.00	0.00
TRINITY_DN357174_c0_g1	3.56	0.00	0.00	0.00	0.00	0.00	8.61	0.00	0.00	0.00
TRINITY_DN357175_c0_g1	0.00	0.00	0.00	0.00	0.00	0.00	0.00	0.00	0.00	0.00
TRINITY_DN357176_c0_g1	0.00	0.00	0.00	0.00	0.00	0.00	0.00	0.00	0.00	0.00
TRINITY_DN357178_c0_g1	0.00	0.00	0.00	0.00	0.00	4.67	0.00	0.00	0.00	0.00
TRINITY_DN357179_c0_g1	4.77	0.00	0.00	0.00	0.00	0.00	0.00	0.00	0.00	13.11
TRINITY_DN357179_c1_g2	0.00	0.00	2.09	4.21	0.00	0.00	2.45	2.04	2.03	3.82
TRINITY_DN357179_c2_g1	0.00	4.60	0.00	0.00	0.00	0.00	0.00	0.00	0.00	7.51
TRINITY_DN357179_c4_g1	0.00	0.00	0.00	0.00	0.00	0.00	0.00	0.00	0.00	0.00
TRINITY_DN35717_c0_g1	5.14	1.92	0.90	4.44	2.86	4.83	4.54	0.69	6.83	12.86
TRINITY_DN35717_c0_g2	2.79	11.62	5.59	0.00	0.00	7.09	0.85	0.00	13.77	12.35
TRINITY_DN35717_c1_g1	13.05	15.93	0.00	0.00	0.00	0.00	34.22	0.00	12.57	11.95
TRINITY_DN35717_c2_g1	1.68	1.77	0.00	0.00	1.77	0.00	0.00	0.00	0.00	4.58
TRINITY_DN357181_c0_g1	0.00	0.00	0.00	0.00	0.00	0.00	0.00	0.00	0.00	0.00
TRINITY_DN357182_c0_g1	3.06	13.35	0.00	0.00	0.00	0.00	0.00	0.00	0.00	0.00
TRINITY_DN357184_c0_g1	0.00	0.00	0.00	0.00	0.00	0.00	0.00	0.00	0.00	16.17
TRINITY_DN357185_c2_g1	0.00	0.00	0.00	0.00	0.00	0.00	0.00	0.00	0.00	0.00
TRINITY_DN357188_c0_g1	0.00	0.00	0.00	0.00	0.00	0.00	0.00	0.00	0.00	0.00
TRINITY_DN357188_c0_g3	0.00	0.00	0.00	0.00	0.00	0.00	0.00	0.00	0.00	30.16
TRINITY_DN357188_c1_g1	0.00	0.00	0.00	0.00	0.00	0.00	23.09	0.00	16.99	0.00
TRINITY_DN35718_c0_g1	0.00	44.99	0.00	0.00	0.00	0.00	0.00	0.00	0.00	17.31
TRINITY_DN35718_c0_g2	0.00	0.00	0.00	0.00	0.00	0.00	0.00	9.39	0.00	17.74
TRINITY_DN35718_c1_g1	0.00	0.00	0.00	0.00	0.00	0.00	0.00	0.00	0.00	35.68
TRINITY_DN35718_c1_g2	0.00	0.00	0.00	0.00	0.00	0.00	0.00	0.00	0.00	0.00
TRINITY_DN35718_c1_g3	0.00	0.00	0.00	0.00	0.00	0.00	0.00	0.00	0.00	0.00
TRINITY_DN35718_c2_g1	0.00	0.00	0.00	0.00	0.00	0.00	0.00	0.00	0.00	0.00
TRINITY_DN35718_c3_g1	0.00	0.00	0.00	0.00	0.00	0.00	0.00	0.00	0.00	0.00
TRINITY_DN35718_c3_g2	0.00	11.36	0.00	9.13	0.00	0.00	0.00	0.00	0.00	8.61
TRINITY_DN35718_c6_g1	4.40	4.96	0.00	0.00	0.00	0.00	0.00	0.00	4.19	16.10
TRINITY_DN35718_c7_g1	0.00	0.00	0.00	0.00	0.00	0.00	0.00	0.00	44.67	0.00
TRINITY_DN357190_c0_g1	0.00	0.00	0.00	0.00	0.00	0.00	0.00	0.00	0.00	0.00
TRINITY_DN357190_c1_g1	0.00	12.02	0.00	0.00	0.00	0.00	0.00	0.00	0.00	0.00
TRINITY_DN357191_c0_g1	0.00	0.00	0.00	0.00	0.00	0.00	0.00	0.00	0.00	0.00
TRINITY_DN357193_c0_g1	0.00	0.00	0.00	0.00	0.00	0.00	0.00	0.00	0.00	5.48
TRINITY_DN357194_c0_g1	0.00	0.00	0.00	0.00	0.00	0.00	0.00	0.00	0.00	0.00
TRINITY_DN357194_c1_g2	0.00	0.00	0.00	0.00	0.00	0.00	0.00	0.00	0.00	0.00
TRINITY_DN357194_c3_g1	0.00	12.02	0.00	0.00	0.00	0.00	0.00	0.00	0.00	0.00
TRINITY_DN357194_c4_g1	0.00	0.00	0.00	0.00	0.00	0.00	0.00	0.00	0.00	16.85
TRINITY_DN357196_c0_g1	0.00	0.00	0.00	4.39	0.00	0.00	0.00	0.00	0.00	0.00
TRINITY_DN357197_c0_g1	0.00	12.15	0.00	0.00	0.00	0.00	4.43	0.00	0.00	0.00
TRINITY_DN357197_c1_g1	0.00	0.00	0.00	0.00	0.00	0.00	0.00	0.00	0.00	0.00
TRINITY_DN357198_c0_g1	0.00	0.00	4.98	0.00	0.00	4.28	0.00	0.00	0.00	0.00
TRINITY_DN3571_c0_g1	17.31	17.67	9.92	8.00	11.03	5.69	10.67	3.95	28.86	34.41
TRINITY_DN357202_c0_g1	0.00	0.00	0.00	0.00	0.00	0.00	0.00	0.00	0.00	0.00
TRINITY_DN357202_c1_g1	0.00	0.00	0.00	0.00	0.00	0.00	0.00	0.00	0.00	3.43
TRINITY_DN357205_c0_g2	0.00	0.00	0.00	0.00	0.00	0.00	6.54	0.00	0.00	3.91
TRINITY_DN357206_c0_g1	0.00	0.00	0.00	0.00	0.00	0.00	0.00	0.00	0.00	0.00
TRINITY_DN35720_c0_g1	24.47	27.95	7.90	31.59	9.27	20.32	50.65	0.00	29.66	72.14
TRINITY_DN35720_c0_g2	8.89	0.00	0.00	0.00	0.00	0.00	93.01	0.00	8.49	15.13
TRINITY_DN35720_c1_g1	0.00	0.00	0.00	0.00	0.00	0.00	0.00	0.00	11.95	0.00
TRINITY_DN35720_c3_g2	4.90	1.72	0.00	0.00	1.73	0.00	0.00	0.00	4.77	5.94
TRINITY_DN35720_c5_g1	1.17	0.00	1.37	10.09	10.81	0.00	0.00	0.00	0.00	0.00
TRINITY_DN357210_c0_g1	0.00	0.00	0.00	6.98	0.00	6.25	0.00	0.00	0.00	13.13
TRINITY_DN357210_c1_g1	0.00	0.00	0.00	0.00	0.00	0.00	0.00	0.00	0.00	16.85
TRINITY_DN357211_c0_g1	0.00	0.00	0.00	0.00	23.36	0.00	0.00	0.00	0.00	6.87
TRINITY_DN357212_c0_g1	0.00	0.00	0.00	0.00	0.00	0.00	0.00	0.00	15.75	14.86
TRINITY_DN357214_c0_g1	0.00	24.91	0.00	4.36	0.00	0.00	0.00	0.00	0.00	12.12
TRINITY_DN357215_c1_g1	0.00	0.00	0.00	0.00	0.00	5.57	0.00	0.00	0.00	0.00
TRINITY_DN357216_c0_g1	0.00	0.00	0.00	0.00	0.00	0.00	0.00	0.00	0.00	0.00
TRINITY_DN357217_c0_g1	0.00	0.00	0.00	0.00	0.00	0.00	0.00	0.00	0.00	0.00
TRINITY_DN35721_c0_g1	16.15	6.18	0.00	0.00	0.00	4.65	0.00	0.00	5.11	9.86
TRINITY_DN35721_c0_g2	0.00	0.00	0.00	0.00	0.00	0.00	0.00	0.00	0.00	0.00
TRINITY_DN35721_c1_g1	0.00	0.00	0.00	0.00	0.00	0.00	0.00	0.00	5.15	33.92
TRINITY_DN35721_c1_g2	4.56	0.00	7.58	0.00	0.00	6.51	7.31	0.00	4.34	0.00
TRINITY_DN35721_c2_g1	13.78	0.00	0.00	0.00	0.00	0.00	0.00	0.00	0.00	0.00
TRINITY_DN35721_c5_g1	11.12	0.00	0.00	0.00	0.00	0.00	0.00	0.00	0.00	0.00
TRINITY_DN35721_c6_g1	0.00	0.00	0.00	0.00	0.00	0.00	0.00	0.00	5.52	0.00
TRINITY_DN357220_c0_g1	0.00	0.00	0.00	0.00	0.00	0.00	0.00	0.00	0.00	0.00
TRINITY_DN357222_c1_g1	0.00	0.00	0.00	0.00	0.00	0.00	0.00	0.00	0.00	0.00
TRINITY_DN357223_c1_g1	0.00	0.00	0.00	0.00	0.00	0.00	0.00	4.52	0.00	0.00
TRINITY_DN357223_c1_g2	0.00	0.00	0.00	0.00	0.00	0.00	0.00	0.00	0.00	0.00
TRINITY_DN357225_c0_g1	0.00	0.00	0.00	0.00	0.00	0.00	0.00	0.00	0.00	0.00
TRINITY_DN357226_c1_g1	0.00	0.00	4.74	0.00	0.00	0.00	0.00	0.00	4.49	0.00
TRINITY_DN357228_c1_g1	0.00	21.24	0.00	0.00	0.00	0.00	0.00	0.00	0.00	0.00
TRINITY_DN357228_c2_g1	0.00	0.00	0.00	0.00	0.00	0.00	0.00	0.00	0.00	5.05
TRINITY_DN357228_c3_g1	0.00	0.00	0.00	0.00	0.00	0.00	0.00	0.00	0.00	0.00
TRINITY_DN357230_c0_g1	0.00	0.00	0.00	32.37	0.00	0.00	0.00	0.00	0.00	0.00
TRINITY_DN357230_c1_g1	0.00	0.00	0.00	0.00	0.00	0.00	0.00	0.00	0.00	0.00
TRINITY_DN357232_c1_g1	0.00	0.00	0.00	0.00	0.00	0.00	0.00	0.00	0.00	0.00
TRINITY_DN357235_c0_g1	3.23	6.78	0.00	0.00	0.00	1.37	0.00	0.00	1.57	0.00
TRINITY_DN357235_c0_g3	11.66	0.00	0.00	0.00	0.00	0.00	0.00	0.00	0.00	0.00
TRINITY_DN357235_c0_g4	4.22	0.00	0.00	8.35	0.00	0.00	0.00	0.00	4.02	0.00
TRINITY_DN357236_c1_g1	4.72	16.52	4.68	3.16	1.66	2.68	5.41	3.04	15.30	15.73
TRINITY_DN357236_c2_g1	0.00	0.00	0.00	15.14	0.00	0.00	0.00	0.00	0.00	43.09
TRINITY_DN357236_c4_g1	0.00	0.00	0.00	0.00	0.00	0.00	0.00	0.00	44.33	104.14
TRINITY_DN357237_c0_g1	0.00	0.00	0.00	0.00	0.00	0.00	12.23	0.00	4.68	0.00
TRINITY_DN357238_c0_g1	0.00	42.70	0.00	0.00	0.00	0.00	0.00	0.00	0.00	0.00
TRINITY_DN357239_c1_g1	0.00	0.00	0.00	0.00	0.00	0.00	0.00	0.00	0.00	14.73
TRINITY_DN35723_c0_g2	4.49	2.82	2.95	14.72	0.00	6.31	0.00	0.00	9.64	5.47
TRINITY_DN35723_c0_g3	0.00	0.00	0.00	0.00	0.00	0.00	0.00	0.00	15.38	0.00
TRINITY_DN35723_c2_g1	4.35	0.00	0.00	0.00	18.44	1.39	22.93	0.00	34.91	22.83
TRINITY_DN35723_c2_g2	38.47	24.72	19.23	18.48	0.00	0.00	0.00	9.84	19.40	45.60
TRINITY_DN35723_c3_g1	0.00	0.00	0.00	0.00	0.00	0.00	0.00	14.78	0.00	0.00
TRINITY_DN357241_c0_g1	0.00	0.00	0.00	0.00	0.00	0.00	12.76	0.00	0.00	18.07
TRINITY_DN357244_c0_g1	3.77	4.19	0.00	0.00	0.00	0.00	0.00	0.00	7.20	0.00
TRINITY_DN357244_c10_g1	0.00	0.00	0.00	0.00	0.00	0.00	0.00	0.00	0.00	0.00
TRINITY_DN357244_c11_g1	0.00	0.00	0.00	14.78	31.80	0.00	0.00	0.00	0.00	0.00
TRINITY_DN357244_c1_g1	0.00	0.00	3.52	0.00	0.00	0.00	0.00	0.00	0.00	0.00
TRINITY_DN357244_c1_g2	0.00	0.00	9.91	0.00	0.00	0.00	0.00	0.00	0.00	0.00
TRINITY_DN357244_c2_g2	7.13	8.45	0.00	7.01	0.00	0.00	0.00	0.00	0.00	6.56
TRINITY_DN357244_c3_g1	0.00	0.00	0.00	0.00	0.00	0.00	0.00	0.00	0.00	0.00
TRINITY_DN357244_c5_g1	5.58	0.00	4.44	5.58	0.00	0.00	0.00	3.56	0.00	11.83
TRINITY_DN357244_c8_g1	0.00	6.78	0.00	0.00	0.00	0.00	0.00	0.00	0.00	0.00
TRINITY_DN357245_c1_g1	0.00	22.86	19.10	0.00	0.00	0.00	0.00	0.00	45.03	45.25
TRINITY_DN357247_c0_g1	0.00	0.00	0.00	31.92	0.00	0.00	0.00	0.00	0.00	0.00
TRINITY_DN357247_c1_g1	0.00	10.24	0.00	0.00	35.46	0.00	0.00	0.00	0.00	15.66
TRINITY_DN357249_c0_g1	0.00	0.00	0.00	0.00	0.00	0.00	0.00	0.00	0.00	4.24
TRINITY_DN357250_c0_g1	0.00	0.00	0.00	0.00	0.00	0.00	0.00	0.00	0.00	0.00
TRINITY_DN357252_c0_g1	0.00	0.00	0.00	0.00	0.00	0.00	0.00	0.00	0.00	8.42
TRINITY_DN357252_c1_g1	9.97	0.00	0.00	0.00	0.00	0.00	0.00	0.00	0.00	0.00
TRINITY_DN357256_c0_g1	0.00	18.90	0.00	0.00	0.00	0.00	0.00	0.00	0.00	0.00
TRINITY_DN357256_c4_g1	0.00	0.00	0.00	15.98	0.00	0.00	10.49	0.00	0.00	7.49
TRINITY_DN357256_c4_g2	0.00	0.00	0.00	0.00	16.03	0.00	0.00	0.00	0.00	0.00
TRINITY_DN357257_c0_g2	0.00	0.00	0.00	0.00	0.00	0.00	0.00	0.00	16.36	15.39
TRINITY_DN35725_c1_g1	0.00	0.00	0.00	0.00	0.00	0.00	0.00	9.39	0.00	0.00
TRINITY_DN35725_c4_g1	0.00	0.00	0.00	0.00	0.00	0.00	0.00	0.00	0.00	0.00
TRINITY_DN357260_c0_g1	0.00	0.00	0.00	0.00	0.00	0.00	0.00	0.00	0.00	0.00
TRINITY_DN357260_c0_g2	0.00	0.00	0.00	0.00	0.00	0.00	0.00	0.00	0.00	0.00
TRINITY_DN357260_c0_g3	0.00	0.00	0.00	0.00	0.00	0.00	0.00	0.00	0.00	0.00
TRINITY_DN357262_c1_g1	0.00	0.00	0.00	13.07	0.00	0.00	17.67	0.00	0.00	12.33
TRINITY_DN357262_c2_g1	0.00	0.00	0.00	0.00	0.00	0.00	0.00	0.00	0.00	0.00
TRINITY_DN357264_c0_g1	0.00	0.00	11.89	0.00	0.00	0.00	0.00	0.00	0.00	8.87
TRINITY_DN357264_c1_g1	0.00	14.70	0.00	0.00	0.00	0.00	0.00	0.00	0.00	0.00
TRINITY_DN357265_c0_g1	0.00	0.00	0.00	0.00	0.00	0.00	4.07	0.00	0.00	0.00
TRINITY_DN357268_c0_g2	0.00	0.00	0.00	0.00	0.00	0.00	0.00	0.00	0.00	13.73
TRINITY_DN357268_c1_g1	0.00	11.51	0.00	0.00	0.00	0.00	0.00	0.00	0.00	0.00
TRINITY_DN357273_c0_g1	0.00	0.00	0.00	0.00	0.00	0.00	0.00	0.00	0.00	0.00
TRINITY_DN357274_c0_g1	0.00	4.91	0.00	0.00	0.00	0.00	0.00	0.00	0.00	7.97
TRINITY_DN357274_c2_g1	0.00	0.00	0.00	0.00	3.59	0.00	0.00	0.00	3.27	0.00
TRINITY_DN357274_c4_g1	0.00	0.00	0.00	0.00	0.00	0.00	0.00	17.95	0.00	8.47
TRINITY_DN357274_c5_g1	0.00	0.00	0.00	0.00	0.00	0.00	0.00	0.00	13.38	25.42
TRINITY_DN357276_c1_g1	0.00	0.00	20.32	0.00	0.00	8.66	0.00	0.00	9.57	1.73
TRINITY_DN357277_c0_g1	0.00	0.00	0.00	0.00	0.00	0.00	0.00	0.00	0.00	0.00
TRINITY_DN357277_c1_g1	0.00	0.00	0.00	0.00	0.00	0.00	0.00	0.00	0.00	23.57
TRINITY_DN357278_c0_g1	0.00	0.00	0.00	0.00	0.00	0.00	0.00	0.00	0.00	9.44
TRINITY_DN357279_c0_g1	9.21	0.00	0.00	8.98	0.00	0.00	0.00	0.00	0.00	0.00
TRINITY_DN35727_c0_g1	0.00	5.15	21.15	24.27	0.00	8.97	0.00	1.88	7.33	15.00
TRINITY_DN357282_c0_g1	0.00	0.00	0.92	3.73	0.98	2.36	2.08	0.00	1.81	0.84
TRINITY_DN357286_c0_g1	0.00	4.86	0.00	0.00	0.00	3.71	0.00	4.24	0.00	0.00
TRINITY_DN357287_c0_g1	0.00	0.00	0.00	0.00	0.00	0.00	0.00	0.00	0.00	0.00
TRINITY_DN35728_c0_g1	0.00	0.00	0.00	0.00	0.00	0.00	0.00	0.00	0.00	46.54
TRINITY_DN357290_c0_g1	0.00	0.00	0.00	0.00	0.00	0.00	0.00	0.00	11.65	0.00
TRINITY_DN357291_c0_g1	0.00	12.36	0.00	0.00	0.00	0.00	0.00	0.00	0.00	0.00
TRINITY_DN357292_c0_g1	0.00	0.00	0.00	0.00	0.00	0.00	0.00	0.00	0.00	0.00
TRINITY_DN357296_c0_g1	4.71	0.00	0.00	0.00	0.00	0.00	0.00	0.00	0.00	0.00
TRINITY_DN357297_c0_g1	0.00	0.00	0.00	0.00	0.00	0.00	0.00	0.00	0.00	0.00
TRINITY_DN357298_c0_g1	0.00	0.00	0.00	0.00	0.00	0.00	0.00	0.00	0.00	0.00
TRINITY_DN357299_c0_g1	0.00	0.00	0.00	0.00	0.00	0.00	0.00	0.00	13.47	0.00
TRINITY_DN35729_c0_g1	0.00	0.00	0.00	0.00	0.00	0.00	0.00	0.00	0.00	0.00
TRINITY_DN35729_c0_g2	2.87	0.00	0.00	0.00	0.00	0.00	0.00	0.00	0.00	0.00
TRINITY_DN35729_c0_g3	4.55	0.00	0.00	0.00	0.00	0.00	0.00	0.00	4.33	8.33
TRINITY_DN35729_c0_g4	0.00	5.33	0.00	0.00	0.00	4.05	5.83	0.00	4.48	17.23
TRINITY_DN35729_c1_g1	0.00	23.40	0.00	0.00	0.00	0.00	0.00	0.00	0.00	0.00
TRINITY_DN35729_c3_g1	0.00	0.00	0.00	0.00	0.00	0.00	0.00	0.00	0.00	0.00
TRINITY_DN3572_c0_g1	30.79	37.15	15.52	29.57	0.00	39.17	97.64	14.53	69.37	207.47
TRINITY_DN357300_c0_g1	19.35	0.00	0.00	0.00	0.00	0.00	0.00	0.00	0.00	18.15
TRINITY_DN357300_c1_g1	0.00	0.00	0.00	0.00	0.00	0.00	0.00	0.00	0.00	0.00
TRINITY_DN357303_c0_g1	0.00	0.00	1.62	0.00	0.00	0.00	1.84	0.00	0.00	0.00
TRINITY_DN357304_c0_g1	0.00	0.00	0.00	0.00	0.00	0.00	0.00	0.00	0.00	0.00
TRINITY_DN357304_c0_g2	0.00	0.00	0.00	0.00	0.00	0.00	0.00	0.00	24.02	0.00
TRINITY_DN357304_c0_g4	0.00	0.00	0.00	0.00	0.00	0.00	0.00	0.00	0.00	0.00
TRINITY_DN357305_c0_g1	0.00	0.00	0.00	0.00	0.00	0.00	0.00	0.00	0.00	0.00
TRINITY_DN357308_c0_g1	0.00	0.00	16.55	0.00	0.00	0.00	0.00	0.00	0.00	0.00
TRINITY_DN357309_c0_g1	0.00	10.00	0.00	0.00	0.00	0.00	0.00	0.00	0.00	10.40
TRINITY_DN357309_c1_g1	0.00	0.00	0.00	0.00	0.00	0.00	0.00	0.00	6.76	0.00
TRINITY_DN357312_c1_g1	0.00	0.00	0.00	0.00	0.00	0.00	0.00	0.00	0.00	5.53
TRINITY_DN357312_c4_g1	0.00	8.59	0.00	0.00	0.00	0.00	0.00	0.00	0.00	6.64
TRINITY_DN357312_c6_g1	0.00	0.00	0.00	0.00	0.00	0.00	0.00	0.00	0.00	0.00
TRINITY_DN357313_c0_g1	0.00	0.00	0.00	0.00	0.00	0.00	0.00	0.00	0.00	0.00
TRINITY_DN357313_c1_g1	0.00	0.00	0.00	0.00	0.00	0.00	0.00	0.00	0.00	0.00
TRINITY_DN357314_c0_g1	0.00	0.00	0.00	0.00	0.00	0.00	0.00	0.00	0.00	0.00
TRINITY_DN357314_c1_g1	9.59	0.00	0.00	0.00	0.00	0.00	0.00	0.00	0.00	0.00
TRINITY_DN357317_c0_g1	0.00	1.72	0.00	5.58	0.00	0.00	0.00	0.00	2.69	2.55
TRINITY_DN357319_c0_g1	9.10	0.00	9.22	0.00	0.00	0.00	0.00	0.00	0.00	8.37
TRINITY_DN35731_c0_g1	0.00	6.23	0.00	0.00	0.00	0.00	0.00	0.00	1.90	0.00
TRINITY_DN35731_c0_g2	0.00	0.00	0.00	0.00	0.00	0.00	12.36	0.00	0.00	17.40
TRINITY_DN357321_c0_g1	0.00	0.00	0.00	0.00	0.00	0.00	3.27	0.00	0.00	5.02
TRINITY_DN357322_c0_g1	0.00	0.00	0.00	0.00	14.17	0.00	0.00	0.00	0.00	0.00
TRINITY_DN357322_c0_g2	0.00	0.00	0.00	0.00	0.00	0.00	0.00	0.00	0.00	0.00
TRINITY_DN357323_c1_g1	0.00	3.83	0.00	0.00	10.94	0.00	0.00	0.00	0.00	9.02
TRINITY_DN357323_c3_g1	0.00	0.00	0.00	0.00	0.00	0.00	0.00	0.00	0.00	0.00
TRINITY_DN357324_c0_g1	1.89	0.00	1.88	0.00	0.00	0.00	0.00	0.00	3.67	1.72
TRINITY_DN357327_c0_g1	0.00	0.00	0.00	0.00	0.00	13.06	0.00	0.00	14.78	0.00
TRINITY_DN357328_c0_g1	0.00	0.00	0.00	0.00	0.00	0.00	0.00	0.00	12.20	0.00
TRINITY_DN357329_c0_g1	0.00	0.00	0.00	0.00	0.00	0.00	0.00	0.00	0.00	0.00
TRINITY_DN357329_c1_g1	0.00	0.00	0.00	0.00	0.00	0.00	0.00	0.00	0.00	0.00
TRINITY_DN35732_c0_g1	0.00	40.12	5.81	0.00	0.00	0.00	14.48	0.00	0.00	10.59
TRINITY_DN35732_c0_g2	7.99	9.48	0.00	0.00	0.00	0.00	0.00	0.00	3.81	0.00
TRINITY_DN35732_c0_g3	0.00	0.00	0.00	0.00	0.00	0.00	19.75	0.00	0.00	0.00
TRINITY_DN35732_c0_g4	0.00	4.69	0.00	1.50	0.00	1.27	0.00	0.00	0.00	0.00
TRINITY_DN35732_c1_g1	0.00	0.00	0.00	0.00	0.00	0.00	0.00	0.00	0.00	0.00
TRINITY_DN35732_c2_g1	0.00	0.00	0.00	0.00	0.00	0.00	0.00	0.00	0.00	0.00
TRINITY_DN357330_c0_g1	0.00	20.82	0.00	0.00	0.00	0.00	0.00	0.00	33.68	15.76
TRINITY_DN357332_c0_g1	3.13	0.00	0.00	0.00	0.00	0.00	0.00	0.00	0.00	0.00
TRINITY_DN357333_c0_g1	0.00	0.00	0.00	0.00	0.00	0.00	0.00	0.00	0.00	4.19
TRINITY_DN357334_c0_g1	0.00	0.00	0.00	0.00	0.00	0.00	0.00	0.00	0.00	3.39
TRINITY_DN357334_c1_g1	0.00	0.00	0.00	0.00	0.00	0.00	0.00	0.00	0.00	0.00
TRINITY_DN357335_c0_g1	0.00	0.00	0.00	0.00	0.00	0.00	0.00	0.00	0.00	0.00
TRINITY_DN357335_c0_g2	9.84	0.00	9.97	0.00	0.00	0.00	0.00	0.00	0.00	9.03
TRINITY_DN357336_c0_g1	0.00	0.00	0.00	0.00	0.00	0.00	24.40	0.00	0.00	0.00
TRINITY_DN357337_c0_g1	0.00	0.00	8.54	0.00	0.00	0.00	0.00	0.00	12.02	0.00
TRINITY_DN357338_c0_g2	0.00	0.00	0.00	0.00	4.56	0.00	0.00	0.00	0.00	3.99
TRINITY_DN357339_c0_g1	4.81	21.82	0.00	0.00	0.00	0.00	0.00	9.45	0.00	4.40
TRINITY_DN357339_c1_g1	0.00	0.00	0.00	0.00	0.00	0.00	0.00	0.00	0.00	0.00
TRINITY_DN35733_c0_g1	0.00	0.00	0.00	24.39	0.00	7.17	0.00	0.00	12.11	0.00
TRINITY_DN35733_c0_g3	0.00	0.00	14.89	0.00	15.23	0.00	0.00	0.00	14.15	0.00
TRINITY_DN35733_c2_g1	0.00	0.00	0.00	0.00	0.00	0.00	0.00	0.00	0.00	0.00
TRINITY_DN357340_c1_g1	0.00	0.00	0.00	0.00	0.00	0.00	46.90	0.00	0.00	0.00
TRINITY_DN357341_c1_g1	0.00	0.00	0.00	0.00	0.00	0.00	0.00	0.00	10.79	0.00
TRINITY_DN357343_c1_g1	0.00	0.00	19.60	0.00	0.00	0.00	0.00	0.00	0.00	17.50
TRINITY_DN357344_c0_g1	3.85	0.00	0.00	0.00	0.00	0.00	0.00	0.00	0.00	0.00
TRINITY_DN357345_c0_g1	0.00	0.00	0.00	5.88	0.00	0.00	0.00	0.00	0.00	0.00
TRINITY_DN357345_c1_g1	0.00	0.00	0.00	0.00	0.00	0.00	0.00	0.00	0.00	30.98
TRINITY_DN35734_c0_g1	6.78	8.00	0.00	0.00	7.06	0.00	0.00	6.67	0.00	0.00
TRINITY_DN35734_c0_g2	0.00	0.00	0.00	0.00	0.00	0.00	0.00	0.00	6.63	0.00
TRINITY_DN357350_c1_g1	0.00	0.00	0.00	0.00	0.00	0.00	0.00	0.00	6.50	0.00
TRINITY_DN357351_c0_g1	0.00	0.00	5.36	0.00	0.00	0.00	0.00	0.00	0.00	12.30
TRINITY_DN357352_c0_g1	13.35	0.00	0.00	0.00	0.00	12.82	0.00	0.00	0.00	31.07
TRINITY_DN357352_c1_g1	24.49	9.78	0.00	15.98	21.11	0.00	10.49	8.00	70.01	7.49
TRINITY_DN357354_c0_g1	0.00	4.34	0.00	3.85	0.00	0.00	0.00	3.82	14.86	3.55
TRINITY_DN357357_c1_g1	0.00	0.00	0.00	0.00	0.00	0.00	0.00	0.00	0.00	0.00
TRINITY_DN357359_c0_g1	0.00	0.00	0.00	0.15	0.00	0.00	0.00	0.06	0.15	0.00
TRINITY_DN357359_c2_g1	1.74	0.00	0.00	0.00	1.83	2.96	0.00	0.00	0.00	4.73
TRINITY_DN357359_c3_g1	0.00	0.00	0.00	3.36	0.00	0.00	0.00	6.88	3.25	0.00
TRINITY_DN35735_c0_g1	0.00	0.00	0.00	0.00	0.00	0.00	0.00	0.00	2.79	0.00
TRINITY_DN35735_c0_g2	0.00	0.00	0.00	1.11	1.16	0.00	0.00	0.00	0.00	0.00
TRINITY_DN35735_c0_g3	0.00	0.00	0.00	0.00	0.00	0.00	0.00	0.00	0.00	0.00
TRINITY_DN35735_c0_g4	0.00	0.00	0.00	0.00	0.00	4.28	0.00	0.00	0.00	0.00
TRINITY_DN35735_c1_g1	0.00	0.00	0.00	0.00	0.00	0.00	0.00	0.00	0.00	0.00
TRINITY_DN357361_c0_g1	0.00	0.00	0.00	0.00	0.00	0.00	0.00	0.00	0.00	0.00
TRINITY_DN357362_c0_g1	0.00	9.83	0.00	0.00	0.00	0.00	0.00	0.00	4.15	15.95
TRINITY_DN357362_c2_g1	18.41	11.13	0.00	0.00	0.00	15.98	0.00	0.00	0.00	16.93
TRINITY_DN357362_c3_g1	0.00	0.00	0.00	5.47	0.00	0.00	0.00	0.00	0.00	0.00
TRINITY_DN357362_c4_g1	0.00	0.00	0.00	0.00	0.00	0.00	0.00	0.00	0.00	0.00
TRINITY_DN357362_c5_g1	0.00	0.00	0.00	0.00	0.00	0.00	0.00	0.00	0.00	0.00
TRINITY_DN357363_c0_g1	0.00	0.00	0.00	0.00	0.00	0.00	0.00	0.00	0.00	0.00
TRINITY_DN357367_c0_g1	0.00	0.00	0.00	0.00	0.00	0.00	0.00	0.00	8.25	0.00
TRINITY_DN357369_c0_g1	0.00	0.00	0.00	0.00	0.00	0.00	0.00	0.00	0.00	0.00
TRINITY_DN35736_c0_g1	0.00	0.00	0.00	0.00	0.00	0.00	0.00	0.00	0.00	0.00
TRINITY_DN35736_c1_g1	0.00	0.00	0.00	0.00	0.00	0.00	0.00	0.00	0.00	0.00
TRINITY_DN35736_c1_g2	0.00	11.51	0.00	0.00	0.00	0.00	0.00	9.22	0.00	0.00
TRINITY_DN35736_c1_g3	0.00	0.00	0.00	0.00	0.00	0.00	0.00	0.00	0.00	0.00
TRINITY_DN357371_c0_g1	0.00	0.00	0.00	0.00	0.00	0.00	0.00	0.00	0.00	0.00
TRINITY_DN357372_c0_g1	0.00	0.00	0.00	0.00	0.00	0.00	0.00	0.00	0.00	0.00
TRINITY_DN357374_c0_g1	0.00	0.00	0.00	0.00	0.00	0.00	0.00	0.00	0.00	0.00
TRINITY_DN357375_c0_g1	0.00	0.00	0.00	0.00	0.00	6.67	0.00	0.00	0.00	0.00
TRINITY_DN357376_c0_g1	0.00	0.00	0.00	5.10	0.00	0.00	16.32	0.00	0.00	26.69
TRINITY_DN357376_c2_g1	0.00	0.00	0.00	0.00	17.92	0.00	0.00	0.00	0.00	0.00
TRINITY_DN357376_c2_g2	0.00	0.00	0.00	0.00	0.00	0.00	0.00	0.00	0.00	34.33
TRINITY_DN357376_c3_g1	0.00	0.00	13.65	0.00	0.00	0.00	0.00	0.00	0.00	0.00
TRINITY_DN357376_c4_g1	0.00	0.00	0.00	0.00	0.00	16.61	25.28	0.00	19.12	17.84
TRINITY_DN357376_c5_g1	0.00	0.00	0.00	0.00	0.00	0.00	0.00	0.00	0.00	0.00
TRINITY_DN357378_c0_g1	0.00	0.00	0.00	0.00	0.00	0.00	0.00	0.00	18.28	0.00
TRINITY_DN35737_c0_g1	0.00	0.00	0.00	0.00	0.00	0.00	0.00	0.00	0.00	7.79
TRINITY_DN35737_c1_g1	0.00	3.76	0.00	0.00	3.61	0.00	16.46	0.00	0.00	6.22
TRINITY_DN35737_c2_g2	0.00	0.00	0.00	0.00	0.00	0.00	0.00	0.00	0.00	0.00
TRINITY_DN35737_c3_g1	0.00	0.00	0.00	0.00	0.00	16.32	12.20	0.00	9.01	8.65
TRINITY_DN35737_c6_g1	0.00	0.00	0.00	0.00	0.00	0.00	0.00	0.00	35.95	0.00
TRINITY_DN35737_c7_g1	0.00	0.00	0.00	0.00	0.00	0.00	0.00	0.00	0.00	0.00
TRINITY_DN357381_c0_g1	0.00	0.00	0.00	0.00	0.00	0.00	0.00	0.00	7.95	0.00
TRINITY_DN357382_c0_g1	0.00	0.00	0.00	0.00	0.00	0.00	0.00	0.00	0.00	27.19
TRINITY_DN357384_c0_g1	0.00	9.93	0.00	0.00	0.00	0.00	0.00	0.00	0.00	0.00
TRINITY_DN357386_c0_g1	0.00	54.75	0.00	0.00	0.00	0.00	0.00	0.00	0.00	0.00
TRINITY_DN357386_c1_g1	0.00	0.00	0.00	0.00	0.00	0.00	0.00	0.00	0.00	15.00
TRINITY_DN357387_c0_g1	0.00	0.00	0.00	0.00	0.00	0.00	0.00	0.00	0.00	27.53
TRINITY_DN357387_c0_g2	0.00	0.00	0.00	0.00	0.00	0.00	0.00	0.00	0.00	15.76
TRINITY_DN357387_c0_g3	0.00	0.00	0.00	0.00	0.00	0.00	0.00	0.00	0.00	9.26
TRINITY_DN357387_c0_g5	0.00	0.00	0.00	0.00	0.00	15.02	0.00	0.00	0.00	0.00
TRINITY_DN357387_c1_g1	5.09	0.00	0.00	0.00	0.00	0.00	0.00	0.00	0.00	9.32
TRINITY_DN35738_c0_g1	44.36	39.52	11.85	34.21	11.33	32.48	45.06	14.05	49.99	48.05
TRINITY_DN35738_c1_g2	0.00	0.00	0.00	9.91	0.00	0.00	0.00	0.00	0.00	0.00
TRINITY_DN357390_c0_g1	0.00	5.65	0.00	0.00	5.19	0.00	0.00	0.00	0.00	4.54
TRINITY_DN357392_c0_g1	3.97	0.00	0.00	0.00	0.00	0.00	0.00	0.00	0.00	7.26
TRINITY_DN357393_c0_g1	0.00	0.00	0.00	0.00	0.00	0.00	0.00	0.00	0.00	0.00
TRINITY_DN357395_c0_g1	0.00	0.00	0.00	0.00	0.00	0.00	21.43	0.00	0.00	0.00
TRINITY_DN357396_c0_g1	0.00	0.00	0.00	9.74	0.00	0.00	0.00	0.00	19.14	27.59
TRINITY_DN357398_c0_g1	0.00	0.00	0.00	0.00	0.00	0.00	0.00	0.00	0.00	0.00
TRINITY_DN35739_c0_g1	0.00	0.00	0.00	8.98	0.00	0.00	0.00	0.00	10.49	16.93
TRINITY_DN3573_c0_g1	18.86	13.71	10.51	3.84	5.11	9.65	29.70	17.26	36.49	95.29
TRINITY_DN3573_c11_g1	0.00	0.00	0.00	0.00	0.00	0.00	0.00	0.00	0.00	0.00
TRINITY_DN3573_c13_g1	0.00	0.00	0.00	0.00	0.00	0.00	0.00	0.00	0.00	0.00
TRINITY_DN3573_c14_g1	0.00	0.00	0.00	0.00	0.00	0.00	0.00	0.00	0.00	14.73
TRINITY_DN3573_c1_g1	3.09	0.00	0.00	7.24	0.00	0.00	3.70	0.00	2.96	0.00
TRINITY_DN3573_c3_g1	0.85	0.00	1.69	0.86	0.00	0.72	0.95	0.82	3.34	0.77
TRINITY_DN357400_c0_g1	0.00	0.00	0.00	0.00	0.00	0.00	0.00	0.00	0.00	0.00
TRINITY_DN357402_c0_g2	0.00	60.77	17.14	0.00	0.00	0.00	0.00	0.00	0.00	15.39
TRINITY_DN357404_c0_g1	0.00	0.00	0.00	0.00	0.00	0.00	0.00	0.00	0.00	0.00
TRINITY_DN357404_c0_g3	0.00	0.00	0.00	7.08	0.00	0.00	0.00	0.00	0.00	0.00
TRINITY_DN357404_c0_g4	0.00	1.38	0.00	0.00	0.00	0.00	0.00	1.32	1.48	3.36
TRINITY_DN357404_c0_g5	0.00	0.00	0.00	0.00	0.00	0.00	3.00	0.00	2.52	2.79
TRINITY_DN357408_c0_g2	0.00	0.00	0.00	0.00	0.00	0.00	0.00	0.00	0.00	0.00
TRINITY_DN35740_c0_g1	0.00	0.00	0.00	0.00	0.00	0.00	0.00	0.00	0.00	0.00
TRINITY_DN35740_c0_g2	0.00	0.00	0.00	0.00	0.00	0.00	13.79	0.00	0.00	9.75
TRINITY_DN35740_c1_g1	0.00	0.00	0.00	0.00	0.00	0.00	0.00	0.00	0.00	99.76
TRINITY_DN35740_c1_g3	0.00	0.00	0.00	10.76	23.03	0.00	14.46	0.00	31.92	0.00
TRINITY_DN35740_c2_g1	0.00	0.00	0.00	0.00	0.00	0.00	0.00	0.00	0.00	0.00
TRINITY_DN35740_c3_g1	0.00	0.00	6.49	0.00	0.00	0.00	0.00	0.00	12.21	17.75
TRINITY_DN35740_c4_g1	0.00	0.00	0.00	0.00	0.00	0.00	0.00	0.00	0.00	0.00
TRINITY_DN357411_c0_g1	0.00	0.00	0.00	0.00	0.00	2.15	0.00	0.00	0.00	7.80
TRINITY_DN357411_c1_g1	2.24	0.00	0.00	0.00	1.35	0.00	0.00	0.00	0.00	3.65
TRINITY_DN357411_c1_g2	0.00	0.00	0.00	0.00	0.00	0.00	0.00	0.00	0.00	0.00
TRINITY_DN357411_c4_g1	1.35	4.36	2.68	2.68	0.00	0.00	3.19	0.00	0.00	0.00
TRINITY_DN357411_c5_g1	0.00	0.00	0.00	0.00	0.00	0.00	0.00	0.00	0.00	0.00
TRINITY_DN357411_c6_g1	0.00	0.00	0.00	0.00	0.00	0.00	0.00	0.00	0.00	5.91
TRINITY_DN357411_c7_g1	0.00	0.00	0.00	0.00	0.00	0.00	0.00	0.00	0.00	0.00
TRINITY_DN357412_c0_g1	0.00	0.00	0.00	0.00	0.00	11.38	0.00	0.00	0.00	0.00
TRINITY_DN357412_c1_g1	0.00	0.00	0.00	0.00	0.00	0.00	0.00	0.00	0.00	0.00
TRINITY_DN357413_c0_g1	5.25	0.00	0.00	0.00	0.00	0.00	0.00	0.00	0.00	0.00
TRINITY_DN357414_c0_g1	0.00	0.00	0.00	0.00	0.00	0.00	0.00	0.00	0.00	0.00
TRINITY_DN357416_c0_g1	0.00	0.00	0.00	0.00	0.00	0.00	0.00	0.00	0.00	4.19
TRINITY_DN357417_c0_g1	0.00	0.00	0.00	0.00	0.00	0.00	0.00	0.00	0.00	0.00
TRINITY_DN357418_c0_g1	0.00	0.00	0.00	0.00	0.00	0.00	0.00	0.00	0.00	0.00
TRINITY_DN35741_c0_g1	0.00	0.00	0.00	0.00	0.00	10.72	0.00	0.00	0.00	0.00
TRINITY_DN357420_c0_g1	0.00	0.00	16.21	15.39	0.00	0.00	0.00	0.00	0.00	14.60
TRINITY_DN357421_c0_g1	0.00	0.00	0.00	0.00	0.00	0.00	0.00	0.00	0.00	0.00
TRINITY_DN357422_c1_g1	0.00	0.00	0.00	0.00	0.00	0.00	0.00	0.00	0.00	0.00
TRINITY_DN357422_c3_g1	0.00	0.00	0.00	0.00	0.00	0.00	0.00	0.00	0.00	0.00
TRINITY_DN357422_c4_g1	0.00	0.00	0.00	0.00	0.00	0.00	0.00	0.00	10.56	0.00
TRINITY_DN357423_c0_g1	0.00	0.00	0.00	0.00	0.00	0.00	0.00	0.00	0.00	0.00
TRINITY_DN357423_c0_g2	0.00	0.00	0.00	0.00	0.00	0.00	0.00	0.00	0.00	0.00
TRINITY_DN357424_c0_g1	11.77	0.00	0.00	0.00	0.00	5.11	0.00	0.00	0.00	0.00
TRINITY_DN357427_c0_g1	0.00	0.00	0.00	0.00	0.00	0.00	0.00	0.00	0.00	0.00
TRINITY_DN35742_c1_g1	0.00	6.51	0.00	0.00	0.00	0.00	0.00	0.00	5.34	0.00
TRINITY_DN35742_c1_g2	0.00	0.00	0.00	0.00	0.00	0.00	0.00	0.00	0.00	0.00
TRINITY_DN35742_c1_g3	5.63	0.03	0.00	0.00	0.00	4.88	0.00	0.00	0.04	25.86
TRINITY_DN35742_c1_g4	0.00	0.00	0.00	0.00	0.00	0.00	0.00	0.00	0.00	0.00
TRINITY_DN35742_c2_g1	0.00	0.00	0.00	0.00	0.00	0.00	38.37	0.00	0.00	0.00
TRINITY_DN35742_c4_g1	0.00	0.00	0.00	0.00	0.00	0.00	13.27	0.00	0.00	0.00
TRINITY_DN35742_c5_g1	0.00	0.00	0.00	0.00	0.00	0.00	0.00	0.00	0.00	0.00
TRINITY_DN357430_c0_g1	0.00	0.00	0.00	0.00	0.00	0.00	0.00	0.00	0.00	0.00
TRINITY_DN357433_c0_g1	0.00	0.00	0.00	0.00	0.00	0.00	11.60	0.00	0.00	0.00
TRINITY_DN357434_c0_g1	0.00	0.00	0.00	0.00	0.00	0.00	0.00	0.00	0.00	0.00
TRINITY_DN357435_c0_g2	0.00	0.00	0.00	0.00	0.00	0.00	0.00	0.00	0.00	19.12
TRINITY_DN357436_c0_g1	0.00	0.00	0.00	0.00	0.00	0.00	0.00	0.00	18.30	0.00
TRINITY_DN35743_c0_g1	1.89	0.00	0.00	0.00	0.00	17.22	0.00	9.66	1.66	1.72
TRINITY_DN35743_c0_g2	0.00	15.22	0.00	0.00	0.00	0.00	0.00	0.00	10.36	6.67
TRINITY_DN357440_c0_g1	0.00	0.00	0.00	0.00	0.00	0.00	0.00	0.00	0.00	0.00
TRINITY_DN357441_c1_g1	0.00	0.00	0.00	0.00	0.00	0.00	0.00	0.00	0.00	0.00
TRINITY_DN357441_c2_g1	0.00	0.00	0.00	0.00	0.00	0.00	0.00	0.00	0.00	0.00
TRINITY_DN357442_c0_g1	0.00	0.00	0.00	12.96	0.00	0.00	0.00	0.00	0.00	0.00
TRINITY_DN357444_c0_g1	2.34	6.02	0.83	0.00	2.47	0.71	0.93	0.80	3.27	8.65
TRINITY_DN357444_c1_g1	0.00	0.00	0.00	0.00	0.00	0.00	0.00	0.00	0.00	2.48
TRINITY_DN357444_c2_g1	0.00	0.00	0.00	0.00	0.00	0.00	0.00	0.00	0.00	22.24
TRINITY_DN357445_c0_g1	0.00	0.00	0.00	0.00	0.00	0.00	0.00	0.00	13.92	0.00
TRINITY_DN357448_c0_g1	0.00	0.00	0.00	0.00	0.00	0.00	0.00	0.00	0.00	0.00
TRINITY_DN357449_c0_g1	0.00	0.00	0.00	0.00	0.00	0.00	0.00	0.00	0.00	0.00
TRINITY_DN35744_c0_g2	0.00	0.00	0.00	0.00	0.00	0.00	0.00	0.00	14.78	0.00
TRINITY_DN35744_c0_g3	0.00	0.00	3.47	0.00	0.00	0.00	0.00	5.79	0.00	0.00
TRINITY_DN35744_c2_g1	33.88	0.00	0.00	0.00	0.00	0.00	24.00	0.00	0.00	0.00
TRINITY_DN357453_c0_g1	0.00	0.00	0.00	0.00	0.00	0.00	0.00	0.00	0.00	0.00
TRINITY_DN357453_c1_g1	0.00	0.00	0.00	0.00	0.00	0.00	0.00	0.00	0.00	0.00
TRINITY_DN357454_c0_g1	0.00	0.00	0.00	0.00	0.00	0.00	0.00	0.00	0.00	0.00
TRINITY_DN357454_c0_g2	0.00	0.00	0.00	50.41	0.00	0.00	0.00	0.00	0.00	0.00
TRINITY_DN357458_c0_g1	0.00	0.00	0.00	0.00	0.00	0.00	0.00	0.00	0.00	0.00
TRINITY_DN35745_c0_g1	2.59	5.63	2.51	1.57	2.08	1.20	3.36	0.99	10.62	16.30
TRINITY_DN357460_c0_g1	15.95	0.00	16.07	15.96	0.00	0.00	0.00	0.00	15.30	0.00
TRINITY_DN357461_c0_g1	0.00	0.00	8.92	0.00	4.65	0.00	0.00	0.00	0.00	0.00
TRINITY_DN357462_c0_g1	0.00	0.00	0.00	0.00	0.00	0.00	0.00	0.00	0.00	6.32
TRINITY_DN357463_c3_g1	0.00	15.69	13.01	0.00	0.00	0.00	16.81	0.00	0.00	11.76
TRINITY_DN357463_c4_g1	0.00	40.91	0.00	16.35	17.62	0.00	22.25	16.12	0.00	0.00
TRINITY_DN357465_c0_g1	0.00	0.00	0.00	0.00	5.58	0.00	0.00	0.00	0.00	0.00
TRINITY_DN357468_c0_g1	4.63	0.00	0.00	0.00	0.00	0.00	0.00	0.00	0.00	4.24
TRINITY_DN357469_c0_g1	0.00	0.00	0.00	0.00	0.00	0.00	0.00	0.00	0.00	0.00
TRINITY_DN35746_c0_g1	13.31	7.29	7.52	3.07	5.60	6.04	22.26	0.95	18.71	1.38
TRINITY_DN35746_c0_g2	3.44	7.99	3.89	5.45	0.04	4.10	10.23	1.62	15.26	16.21
TRINITY_DN35746_c0_g3	0.00	0.00	0.00	0.00	0.00	0.00	0.00	0.00	0.00	25.15
TRINITY_DN35746_c10_g1	5.72	6.63	0.00	0.00	0.00	0.00	0.00	0.00	0.00	10.51
TRINITY_DN35746_c1_g1	13.28	0.00	6.46	18.86	13.35	5.57	16.21	18.92	24.31	49.66
TRINITY_DN35746_c4_g1	0.00	0.00	0.00	0.00	0.00	0.00	0.00	0.00	0.00	0.00
TRINITY_DN35746_c5_g1	0.00	0.00	0.00	0.00	0.00	0.00	0.00	0.00	0.00	6.77
TRINITY_DN35746_c8_g1	0.00	30.71	0.00	0.00	0.00	0.00	0.00	0.00	8.12	7.83
TRINITY_DN357470_c3_g1	0.00	0.00	0.00	0.00	0.00	0.00	0.00	0.00	0.00	0.00
TRINITY_DN357470_c4_g1	0.00	0.00	0.00	0.00	0.00	0.00	0.00	0.00	0.00	16.20
TRINITY_DN357471_c1_g1	0.00	0.00	0.00	0.00	0.00	0.00	0.00	0.00	0.00	0.00
TRINITY_DN357472_c2_g1	0.00	0.00	0.00	0.00	0.00	0.00	0.00	0.00	0.00	0.00
TRINITY_DN357474_c0_g1	0.00	0.00	0.00	0.00	0.00	0.00	0.00	0.00	0.00	2.91
TRINITY_DN357474_c0_g2	0.00	0.00	0.00	0.00	0.00	0.00	0.00	0.00	0.00	0.00
TRINITY_DN357476_c0_g2	0.00	0.00	0.00	0.00	1.80	0.00	0.00	0.00	2.38	0.00
TRINITY_DN357478_c0_g1	0.00	0.00	0.00	18.94	0.00	0.00	0.00	0.00	0.00	0.00
TRINITY_DN357478_c1_g1	0.00	0.00	0.00	0.00	0.00	0.00	0.00	0.00	45.37	0.00
TRINITY_DN357479_c0_g1	0.00	0.00	0.00	0.00	0.00	0.00	14.75	0.00	0.00	0.00
TRINITY_DN35747_c0_g2	0.00	0.00	15.66	0.00	0.00	0.00	0.00	0.00	0.00	0.00
TRINITY_DN35747_c1_g1	0.00	0.00	0.00	0.00	0.00	0.00	0.00	0.00	0.00	0.00
TRINITY_DN35747_c1_g2	10.15	0.00	0.00	0.00	0.00	0.00	0.00	0.00	0.00	0.00
TRINITY_DN35747_c1_g3	0.00	0.00	0.00	0.00	0.00	0.00	0.00	0.00	0.00	0.00
TRINITY_DN35747_c3_g2	0.00	0.00	0.00	0.00	0.00	0.00	0.00	0.00	0.00	0.00
TRINITY_DN35747_c7_g1	0.00	0.00	0.00	0.00	0.00	0.00	0.00	0.00	0.00	4.14
TRINITY_DN357480_c0_g1	0.00	0.00	0.00	0.00	0.00	0.00	0.00	0.00	0.00	0.00
TRINITY_DN357482_c0_g1	0.00	0.00	0.00	0.00	0.00	0.00	0.00	0.00	0.00	12.81
TRINITY_DN357486_c0_g1	5.40	0.00	0.00	0.00	0.00	0.00	0.00	0.00	0.00	0.00
TRINITY_DN357487_c0_g1	0.00	0.00	0.00	0.00	0.00	0.00	0.00	0.00	0.00	17.16
TRINITY_DN35748_c0_g1	11.50	0.00	0.00	11.13	0.00	0.00	0.00	0.00	0.00	0.00
TRINITY_DN35748_c0_g2	0.00	38.91	0.00	7.95	0.00	0.00	0.00	0.00	11.13	26.04
TRINITY_DN35748_c1_g1	0.00	0.00	0.00	0.00	0.00	0.00	0.00	0.00	0.00	0.00
TRINITY_DN35748_c1_g2	0.00	0.00	0.00	0.00	0.00	0.00	0.00	0.00	0.00	0.00
TRINITY_DN35748_c1_g3	0.00	0.00	0.00	0.00	0.00	0.00	0.00	0.00	0.00	0.00
TRINITY_DN357490_c0_g1	0.00	11.08	0.00	0.00	0.00	0.00	0.00	0.00	0.00	4.47
TRINITY_DN357490_c1_g1	5.96	0.00	0.00	0.00	0.00	0.00	0.00	0.00	0.00	0.00
TRINITY_DN357492_c0_g1	0.00	0.00	0.00	7.04	7.84	0.54	9.13	0.00	7.18	46.07
TRINITY_DN357493_c0_g1	0.00	0.00	0.00	0.00	0.00	0.00	0.00	0.00	0.00	0.00
TRINITY_DN357495_c0_g1	0.00	0.00	0.00	0.00	0.00	0.00	0.00	0.00	0.00	0.00
TRINITY_DN357496_c0_g1	0.00	0.00	0.00	0.00	0.00	0.00	0.00	0.00	0.00	0.00
TRINITY_DN357499_c0_g1	0.00	0.00	0.00	0.00	0.00	0.00	0.00	0.00	0.00	0.00
TRINITY_DN35749_c0_g1	0.00	0.00	0.00	0.00	0.00	0.00	0.00	0.00	0.00	21.09
TRINITY_DN35749_c0_g2	2.11	1.09	0.00	0.00	0.00	0.90	1.19	0.00	2.53	2.88
TRINITY_DN35749_c0_g3	7.30	8.68	0.00	0.00	0.00	0.00	9.32	14.39	13.92	30.46
TRINITY_DN35749_c0_g4	0.00	0.00	0.00	1.77	0.00	0.00	1.77	0.00	0.00	0.00
TRINITY_DN35749_c10_g1	0.00	13.61	0.00	0.00	0.00	0.00	0.00	0.00	0.00	0.00
TRINITY_DN35749_c1_g1	0.00	0.00	0.00	0.00	0.00	0.00	0.00	0.00	0.00	0.00
TRINITY_DN35749_c2_g1	0.00	0.00	0.00	0.00	0.00	0.00	0.00	0.00	0.00	0.00
TRINITY_DN35749_c3_g1	0.00	0.00	0.00	0.00	0.00	0.00	0.00	0.00	6.66	8.36
TRINITY_DN35749_c4_g1	0.00	0.00	0.00	0.00	0.00	0.00	0.00	0.00	0.00	0.00
TRINITY_DN35749_c5_g1	0.00	0.00	0.00	0.00	0.00	0.00	0.00	0.00	0.00	0.00
TRINITY_DN35749_c6_g1	0.00	0.00	0.00	0.00	13.77	0.00	0.00	0.00	0.00	0.00
TRINITY_DN35749_c9_g1	0.00	0.00	0.00	0.00	0.00	0.00	0.00	0.00	0.00	0.00
TRINITY_DN3574_c0_g1	87.16	102.61	65.45	74.11	48.20	55.21	118.80	38.56	210.91	254.92
TRINITY_DN3574_c0_g2	5.04	22.97	15.16	14.86	5.26	8.69	14.07	4.95	66.92	64.57
TRINITY_DN357501_c0_g1	0.00	0.00	0.00	8.73	0.00	0.00	0.00	0.00	0.00	0.00
TRINITY_DN357503_c0_g1	0.00	0.00	0.00	16.48	0.00	0.00	0.00	0.00	0.00	0.00
TRINITY_DN357504_c0_g1	0.00	0.00	0.00	0.00	0.00	0.00	0.00	0.00	0.00	0.00
TRINITY_DN357504_c0_g2	0.00	0.00	0.00	0.00	0.00	0.00	0.00	0.00	0.00	0.00
TRINITY_DN357507_c0_g1	0.00	0.00	14.30	0.00	0.00	0.00	0.00	0.00	27.17	0.00
TRINITY_DN357507_c0_g2	0.00	0.00	0.00	0.00	0.00	0.00	34.79	0.00	0.00	0.00
TRINITY_DN357507_c0_g3	0.00	0.00	0.00	0.00	30.97	0.00	0.00	0.00	17.27	0.00
TRINITY_DN357507_c1_g1	0.00	0.00	0.00	0.00	0.00	0.00	0.00	0.00	0.00	0.00
TRINITY_DN357508_c0_g1	0.00	0.00	0.00	0.00	0.00	0.00	0.00	0.00	13.58	0.00
TRINITY_DN357508_c0_g2	0.00	0.00	0.00	0.00	0.00	0.00	0.00	0.00	0.00	0.00
TRINITY_DN357508_c2_g1	0.00	0.00	0.00	0.00	0.00	0.00	0.00	0.00	0.00	0.00
TRINITY_DN35750_c2_g1	0.00	0.00	0.00	0.00	0.00	0.00	0.00	8.55	0.00	16.08
TRINITY_DN357510_c0_g1	0.00	0.00	0.00	0.00	0.00	0.00	0.00	0.00	5.76	0.00
TRINITY_DN357511_c0_g1	0.00	0.00	0.00	0.00	0.00	0.00	0.00	0.00	0.00	0.00
TRINITY_DN357511_c0_g2	0.00	0.00	0.00	0.00	0.00	0.00	0.00	0.00	0.00	0.00
TRINITY_DN357512_c0_g1	0.00	0.00	0.00	0.00	0.00	0.00	0.00	0.00	0.00	0.00
TRINITY_DN357514_c0_g1	0.00	0.00	0.00	0.00	0.00	0.00	0.00	0.00	0.00	21.08
TRINITY_DN357515_c0_g1	18.28	0.00	0.00	0.00	0.00	0.00	0.00	0.00	0.00	33.08
TRINITY_DN357517_c0_g1	0.00	0.00	0.00	0.00	0.00	0.00	0.00	0.00	0.00	0.00
TRINITY_DN357518_c1_g1	0.00	0.00	0.00	0.00	0.00	8.88	0.00	0.00	0.00	0.00
TRINITY_DN357518_c2_g1	0.00	0.00	0.00	0.00	0.00	0.00	0.00	0.00	0.00	1.89
TRINITY_DN357519_c0_g1	0.00	0.00	0.00	0.00	0.00	0.00	0.00	0.00	0.00	0.00
TRINITY_DN35751_c0_g1	0.00	0.00	0.00	0.00	0.00	0.00	5.42	4.32	0.00	0.00
TRINITY_DN35751_c0_g2	0.00	0.00	0.00	0.00	0.00	0.00	0.00	0.00	0.00	3.55
TRINITY_DN35751_c0_g3	0.00	0.00	0.00	0.00	0.00	0.00	0.00	0.00	0.00	0.00
TRINITY_DN35751_c1_g1	0.00	0.00	0.00	0.00	0.00	0.00	0.00	0.00	0.00	0.00
TRINITY_DN357520_c0_g1	0.00	0.00	0.00	0.00	0.00	0.00	11.40	0.00	0.00	0.00
TRINITY_DN357521_c0_g1	0.00	0.00	0.00	0.00	0.00	0.00	21.10	0.00	0.00	0.00
TRINITY_DN357523_c0_g1	0.00	3.85	0.00	0.00	0.00	3.00	8.45	0.00	0.00	9.56
TRINITY_DN357525_c0_g1	0.00	0.00	0.00	0.00	0.00	0.00	0.00	0.00	0.00	0.00
TRINITY_DN357526_c0_g1	0.00	0.00	0.00	0.00	0.00	0.00	0.00	0.00	19.32	36.03
TRINITY_DN357526_c1_g1	0.00	0.00	0.00	0.00	0.00	0.00	0.00	0.00	0.00	0.00
TRINITY_DN357528_c0_g1	0.00	0.00	0.00	0.00	0.00	0.00	27.59	0.00	0.00	20.49
TRINITY_DN357528_c0_g2	0.00	0.00	0.00	0.00	0.00	0.00	0.00	0.00	0.00	0.00
TRINITY_DN357528_c1_g1	0.00	0.00	0.00	0.00	0.00	0.00	0.00	0.00	0.00	0.00
TRINITY_DN357528_c1_g2	11.20	0.00	0.00	0.00	0.00	0.00	0.00	0.00	0.00	0.00
TRINITY_DN357528_c2_g1	0.00	0.00	0.00	0.00	0.00	0.00	0.00	0.00	0.00	0.00
TRINITY_DN357528_c3_g1	0.00	0.00	0.00	0.00	0.00	0.00	0.00	0.00	0.00	0.00
TRINITY_DN357529_c0_g1	0.00	0.00	0.00	0.00	7.36	0.00	0.00	0.00	0.00	0.00
TRINITY_DN357529_c2_g1	0.00	0.00	0.00	0.00	0.00	0.00	0.00	0.00	0.00	0.00
TRINITY_DN35752_c0_g1	0.00	0.00	0.00	11.25	5.98	0.00	0.00	0.00	0.00	0.00
TRINITY_DN35752_c2_g1	0.00	1.64	0.00	0.00	1.65	0.00	1.78	0.00	1.52	9.91
TRINITY_DN35752_c5_g1	0.00	0.00	0.00	0.00	0.00	0.00	0.00	0.00	0.00	0.00
TRINITY_DN35752_c6_g1	0.00	0.00	0.00	0.00	0.00	0.00	0.00	0.00	0.00	0.00
TRINITY_DN357530_c0_g1	0.00	0.00	0.00	14.67	15.75	0.00	0.00	0.00	0.00	0.00
TRINITY_DN357530_c1_g1	0.00	0.00	0.00	0.00	0.00	0.00	0.00	0.00	0.00	0.00
TRINITY_DN357530_c5_g1	13.96	8.58	0.00	0.00	8.09	0.00	4.65	0.00	0.00	6.34
TRINITY_DN357530_c7_g1	0.00	0.00	0.00	0.00	0.00	0.00	0.00	0.00	0.00	16.41
TRINITY_DN357532_c1_g1	0.00	0.00	0.00	0.00	0.00	0.00	0.00	0.00	0.00	0.00
TRINITY_DN357532_c3_g1	0.00	0.00	0.00	0.00	0.00	0.00	0.00	0.00	0.00	0.00
TRINITY_DN357533_c0_g1	0.00	8.45	0.00	0.00	0.00	0.00	0.00	0.00	0.00	0.00
TRINITY_DN357535_c0_g1	0.00	0.00	0.00	0.00	0.00	0.00	0.00	0.00	0.00	0.00
TRINITY_DN357535_c0_g2	0.00	0.00	0.00	0.00	0.00	0.00	0.00	0.00	0.00	0.00
TRINITY_DN357536_c0_g1	7.13	0.00	0.00	0.00	0.00	0.00	0.00	0.00	0.00	19.67
TRINITY_DN357537_c0_g1	0.00	0.00	0.00	0.00	0.00	0.00	0.00	0.00	16.20	0.00
TRINITY_DN357539_c0_g1	0.00	0.00	0.00	0.00	0.00	0.00	0.00	0.00	0.00	0.00
TRINITY_DN35753_c0_g1	3.51	1.85	6.97	0.00	0.00	1.50	0.00	3.40	1.70	9.57
TRINITY_DN357540_c0_g1	0.00	0.00	0.00	0.00	0.00	0.00	0.00	0.00	0.00	14.63
TRINITY_DN357540_c1_g1	0.00	0.00	0.00	0.00	0.00	0.00	0.00	0.00	0.00	9.63
TRINITY_DN357543_c0_g1	6.78	0.00	0.00	0.00	0.00	0.00	3.46	0.00	2.79	15.86
TRINITY_DN357544_c0_g1	0.00	5.58	0.00	0.00	0.00	0.00	6.09	0.00	9.33	5.17
TRINITY_DN357545_c0_g1	0.00	0.00	0.00	0.00	0.00	0.00	0.00	0.00	26.76	0.00
TRINITY_DN357548_c0_g1	0.00	0.00	14.52	0.00	0.00	12.24	0.00	0.00	0.00	26.20
TRINITY_DN357549_c0_g1	25.35	0.00	0.00	5.29	0.00	0.00	6.72	0.00	24.40	9.86
TRINITY_DN357549_c1_g1	0.00	0.00	0.00	2.47	0.00	2.11	0.00	0.00	0.00	4.53
TRINITY_DN35754_c0_g1	0.00	0.00	35.60	0.00	0.00	17.86	54.34	0.00	0.00	0.00
TRINITY_DN357550_c0_g1	0.00	0.00	0.00	0.00	0.00	0.00	0.00	0.00	0.00	0.00
TRINITY_DN357551_c0_g1	0.00	0.00	0.00	0.00	0.00	0.00	0.00	0.00	0.00	0.00
TRINITY_DN357555_c0_g1	0.00	0.00	0.00	0.00	0.00	0.00	0.00	0.00	0.00	13.00
TRINITY_DN357556_c0_g1	0.00	0.00	0.00	0.00	0.00	0.00	0.00	0.00	0.00	0.00
TRINITY_DN357558_c0_g1	0.00	0.00	0.00	0.00	0.00	0.00	0.00	0.00	0.00	9.72
TRINITY_DN357559_c0_g1	0.00	0.00	0.00	0.00	0.00	0.00	0.00	0.00	0.00	0.00
TRINITY_DN35755_c0_g1	0.00	0.13	0.00	0.00	0.00	10.63	14.36	0.00	11.93	6.74
TRINITY_DN35755_c0_g2	0.00	18.41	26.58	11.05	0.00	0.00	0.00	0.00	0.00	33.92
TRINITY_DN357560_c0_g1	0.00	0.00	0.00	0.00	0.00	0.00	0.00	0.00	0.00	0.00
TRINITY_DN357560_c0_g2	0.00	0.00	0.00	0.00	0.00	0.00	0.00	0.00	0.00	0.00
TRINITY_DN357561_c0_g1	0.00	16.92	0.00	0.00	3.99	0.00	9.25	0.00	0.00	3.47
TRINITY_DN357562_c0_g1	0.00	0.00	0.00	0.00	0.00	0.00	0.00	0.00	0.00	0.00
TRINITY_DN357563_c0_g1	0.00	0.00	0.00	0.00	0.00	0.00	0.00	0.00	9.46	18.18
TRINITY_DN357566_c0_g1	0.00	0.00	0.00	0.00	0.00	0.00	0.00	0.00	0.00	1.02
TRINITY_DN357567_c0_g1	0.00	0.00	0.00	0.00	0.00	0.00	0.00	0.00	0.00	17.67
TRINITY_DN357571_c0_g1	0.00	0.00	0.00	0.00	0.00	0.00	0.00	0.00	0.00	0.00
TRINITY_DN357572_c1_g1	0.00	0.00	0.00	0.00	0.00	0.00	0.00	0.00	0.00	21.75
TRINITY_DN357573_c1_g1	2.37	2.54	0.00	0.00	0.00	0.00	0.00	0.00	2.29	6.47
TRINITY_DN357574_c0_g1	0.00	14.40	0.00	0.00	0.00	0.00	0.00	0.00	0.00	0.00
TRINITY_DN357575_c0_g1	0.00	0.00	0.00	0.00	0.00	8.11	0.00	0.00	0.00	17.22
TRINITY_DN357576_c0_g1	0.00	0.00	0.00	0.00	0.00	0.00	0.00	0.00	0.00	0.00
TRINITY_DN357577_c1_g1	0.00	0.00	0.00	0.00	0.00	0.00	0.00	0.00	0.00	26.86
TRINITY_DN357578_c0_g2	0.00	0.00	0.00	0.00	0.00	0.00	0.00	0.00	0.00	0.00
TRINITY_DN357578_c1_g1	0.00	0.00	0.00	0.00	0.00	0.00	0.00	0.00	0.00	0.00
TRINITY_DN35757_c2_g1	0.00	0.00	0.00	12.10	0.00	0.00	0.00	0.00	0.00	0.00
TRINITY_DN35757_c3_g1	0.00	0.00	0.00	0.00	0.00	0.00	0.00	0.00	0.00	0.00
TRINITY_DN35757_c5_g1	0.00	0.00	0.00	0.00	0.00	0.00	0.00	0.00	0.00	0.00
TRINITY_DN35757_c6_g1	7.30	0.00	0.00	0.00	0.00	0.00	9.32	14.39	0.00	6.70
TRINITY_DN357580_c0_g1	0.00	0.00	0.00	0.00	0.00	0.00	0.00	0.00	0.00	0.00
TRINITY_DN357581_c1_g1	0.00	3.49	0.00	1.66	0.00	0.00	3.81	0.00	0.00	1.91
TRINITY_DN357584_c0_g1	0.00	0.00	0.00	0.00	0.00	0.00	0.00	0.00	0.00	32.76
TRINITY_DN357586_c0_g2	2.80	0.00	0.00	0.00	2.95	0.00	3.33	0.00	13.47	5.10
TRINITY_DN357587_c0_g1	0.00	19.93	0.00	0.00	0.00	0.00	0.00	0.00	0.00	0.00
TRINITY_DN357589_c0_g1	0.00	0.00	0.00	0.00	0.00	6.26	0.00	0.00	13.94	0.00
TRINITY_DN357592_c0_g1	0.00	0.00	0.00	0.00	0.00	0.00	22.81	0.00	0.00	0.00
TRINITY_DN357594_c0_g1	0.00	0.00	0.00	0.00	0.00	0.00	0.00	0.00	0.00	4.09
TRINITY_DN357594_c0_g2	0.00	0.00	0.00	0.00	0.00	0.00	0.00	7.76	0.00	0.00
TRINITY_DN357594_c0_g3	0.00	0.00	0.00	0.00	0.00	0.00	0.00	0.00	0.00	0.00
TRINITY_DN357597_c0_g1	0.00	1.42	0.00	0.00	0.00	0.00	0.00	0.00	0.00	0.00
TRINITY_DN357599_c0_g1	7.60	0.00	0.00	7.46	0.00	0.00	0.00	0.00	0.00	6.97
TRINITY_DN357599_c0_g2	0.00	2.57	0.00	0.00	0.00	0.00	0.00	0.00	0.00	0.00
TRINITY_DN357599_c2_g1	0.00	0.00	0.00	0.00	0.00	0.00	0.00	0.00	0.00	5.81
TRINITY_DN357599_c2_g2	0.00	0.00	0.00	0.00	0.00	0.00	0.00	0.00	0.00	0.00
TRINITY_DN357599_c2_g3	10.55	0.00	0.00	0.00	0.00	0.00	0.00	0.00	0.00	0.00
TRINITY_DN357599_c5_g1	8.94	21.59	0.00	8.73	0.00	0.00	11.60	0.00	0.00	0.00
TRINITY_DN357599_c8_g1	0.00	0.00	0.00	0.00	0.00	0.00	18.81	0.00	0.00	0.00
TRINITY_DN357599_c9_g1	0.00	62.46	0.00	0.00	0.00	0.00	0.00	0.00	0.00	0.00
TRINITY_DN3575_c0_g1	70.60	100.12	92.51	41.85	43.18	58.15	37.24	13.49	176.32	203.26
TRINITY_DN3575_c0_g2	0.00	21.54	54.92	0.00	0.00	30.56	0.00	33.88	58.98	81.89
TRINITY_DN3575_c0_g3	0.00	31.82	5.74	5.70	0.00	8.13	0.00	3.27	12.80	37.77
TRINITY_DN357601_c0_g1	0.00	0.00	0.00	0.00	0.00	0.00	0.00	0.00	0.00	0.00
TRINITY_DN357601_c2_g1	0.00	0.00	0.00	0.00	0.00	0.00	0.00	0.00	0.00	0.00
TRINITY_DN357602_c0_g1	0.00	0.00	0.00	0.00	0.00	0.00	0.00	0.00	0.00	0.00
TRINITY_DN357603_c0_g1	0.00	4.23	0.00	0.00	2.11	0.00	0.00	0.00	0.00	2.36
TRINITY_DN357603_c1_g1	0.00	0.00	0.00	0.00	0.00	5.93	0.00	0.00	6.47	0.00
TRINITY_DN357604_c0_g1	0.00	0.00	0.00	0.00	0.00	0.00	0.00	0.00	0.00	7.96
TRINITY_DN357605_c0_g1	8.11	0.00	0.00	0.00	0.00	0.00	0.00	0.00	3.87	0.00
TRINITY_DN357606_c0_g1	0.00	0.00	0.00	0.00	0.00	0.00	0.00	0.00	0.00	28.26
TRINITY_DN357608_c0_g1	0.00	0.00	0.00	0.00	0.00	0.00	0.00	0.00	6.47	6.26
TRINITY_DN35760_c0_g1	0.00	4.02	7.74	13.57	14.57	0.00	44.40	1.51	14.90	31.95
TRINITY_DN35760_c0_g2	2.85	4.76	0.00	2.83	0.00	7.31	2.59	0.00	3.22	6.50
TRINITY_DN35760_c2_g1	0.00	0.00	0.00	0.00	0.00	0.00	0.00	0.00	0.00	7.01
TRINITY_DN35760_c3_g1	0.00	0.00	0.00	19.14	17.19	0.00	0.00	0.00	0.00	0.00
TRINITY_DN357611_c0_g1	0.00	0.00	0.00	0.00	0.00	0.00	0.00	0.00	0.00	0.00
TRINITY_DN357611_c1_g1	0.00	0.00	0.00	0.00	0.00	0.00	0.00	0.00	0.00	0.00
TRINITY_DN357612_c0_g1	0.00	0.00	0.00	0.00	0.00	0.00	0.00	0.00	0.00	9.32
TRINITY_DN357614_c0_g1	0.00	0.00	11.50	0.00	0.00	19.53	0.00	0.00	0.00	10.39
TRINITY_DN357615_c0_g1	0.00	0.00	0.00	0.00	0.00	0.00	0.00	0.00	0.00	0.00
TRINITY_DN357616_c0_g1	0.00	0.00	0.00	0.00	0.00	0.00	0.00	0.00	0.00	15.52
TRINITY_DN357618_c0_g1	0.00	0.00	0.00	0.00	0.00	2.65	0.00	0.00	2.97	5.64
TRINITY_DN357619_c0_g1	0.00	0.00	0.00	0.00	0.00	0.00	0.00	0.00	0.00	0.00
TRINITY_DN357619_c0_g2	0.00	16.03	13.32	0.00	0.00	0.00	0.00	0.00	0.00	0.00
TRINITY_DN357619_c3_g1	0.00	0.00	0.00	0.00	0.00	0.00	0.00	0.00	0.00	0.00
TRINITY_DN35761_c0_g1	0.00	0.00	0.00	0.00	0.00	0.00	0.00	0.00	18.23	0.00
TRINITY_DN35761_c0_g2	0.00	0.00	0.00	0.00	0.00	0.00	0.00	0.00	0.00	16.85
TRINITY_DN35761_c1_g1	0.00	0.00	0.00	0.00	0.00	0.00	0.00	0.00	8.03	0.00
TRINITY_DN35761_c1_g2	0.00	30.12	0.00	0.00	0.00	0.00	16.29	0.00	7.20	6.47
TRINITY_DN35761_c1_g4	6.87	0.00	0.00	13.50	7.35	0.00	0.00	0.00	13.11	0.00
TRINITY_DN35761_c2_g1	0.00	0.00	0.00	0.00	0.00	0.00	0.00	0.00	0.00	0.00
TRINITY_DN35761_c3_g1	0.00	0.00	0.00	0.00	18.74	0.00	0.00	0.00	0.00	8.28
TRINITY_DN357621_c0_g1	0.00	0.00	0.00	0.00	0.00	0.00	0.00	0.00	0.00	24.27
TRINITY_DN357621_c0_g2	0.00	28.38	0.00	0.00	0.00	0.00	5.17	0.00	4.01	0.00
TRINITY_DN357621_c1_g1	0.00	0.00	0.00	0.00	0.00	0.00	0.00	0.00	0.00	0.00
TRINITY_DN357621_c2_g1	0.00	0.00	7.70	3.81	4.03	0.00	0.00	0.00	0.00	7.03
TRINITY_DN357621_c4_g1	0.00	0.00	0.00	0.00	0.00	0.00	0.00	0.00	7.82	7.53
TRINITY_DN357621_c5_g1	0.00	3.34	0.00	0.00	4.15	1.68	0.00	0.00	0.00	4.63
TRINITY_DN357621_c8_g1	0.00	0.00	0.00	0.00	0.00	0.00	0.00	0.00	0.00	13.31
TRINITY_DN357622_c0_g1	0.00	0.00	0.00	0.00	0.00	0.00	0.00	0.00	0.00	0.00
TRINITY_DN357625_c0_g1	0.00	0.00	0.00	17.12	0.00	0.00	23.45	0.00	0.00	0.00
TRINITY_DN357625_c0_g2	0.00	0.00	0.00	6.18	0.00	0.00	7.95	0.00	0.00	0.00
TRINITY_DN357625_c2_g1	0.00	0.00	0.00	0.00	4.96	0.00	0.00	4.66	0.00	4.34
TRINITY_DN357625_c4_g1	0.00	0.00	0.00	0.00	0.00	0.00	0.00	0.00	13.92	0.00
TRINITY_DN357626_c1_g1	0.00	0.00	0.00	0.00	0.00	0.00	0.00	0.00	0.00	0.00
TRINITY_DN357627_c0_g1	0.00	0.00	0.00	0.00	0.00	0.00	0.00	0.00	0.00	0.00
TRINITY_DN357627_c0_g2	10.48	0.00	0.00	0.00	9.86	0.00	13.62	0.00	0.00	0.00
TRINITY_DN357627_c3_g1	0.00	0.00	17.32	0.00	0.00	28.99	0.00	0.00	0.00	0.00
TRINITY_DN357629_c1_g1	0.00	0.00	0.00	0.00	0.00	0.00	0.00	0.00	0.00	0.00
TRINITY_DN35762_c0_g1	4.84	0.00	0.00	0.00	0.00	8.34	0.00	0.00	9.20	22.17
TRINITY_DN35762_c0_g2	0.00	0.00	0.00	0.00	0.00	0.00	0.00	0.00	0.00	0.00
TRINITY_DN35762_c1_g1	0.00	0.00	0.00	0.00	0.00	0.00	0.00	0.00	0.00	0.00
TRINITY_DN35762_c2_g1	0.00	0.00	0.00	0.00	0.00	0.00	0.00	10.01	0.00	0.00
TRINITY_DN357630_c1_g1	0.00	0.00	0.00	0.00	0.00	0.00	0.00	0.00	0.00	0.00
TRINITY_DN357631_c0_g1	0.00	0.00	0.00	0.00	0.00	0.00	0.00	0.00	0.00	0.00
TRINITY_DN357631_c1_g1	0.00	0.00	0.00	0.00	0.00	0.00	0.00	0.00	0.00	0.00
TRINITY_DN357635_c0_g1	0.00	21.35	0.00	0.00	0.00	0.00	0.00	0.00	0.00	32.46
TRINITY_DN357637_c0_g1	0.00	0.00	0.00	0.00	0.00	0.00	0.00	0.00	0.00	0.00
TRINITY_DN357637_c0_g2	0.00	0.00	0.00	0.00	10.48	0.00	0.00	0.00	0.00	9.26
TRINITY_DN357637_c10_g1	0.00	0.00	0.00	0.00	0.00	0.00	0.00	0.00	0.00	0.00
TRINITY_DN357637_c1_g1	0.00	0.00	0.00	0.00	0.00	0.00	0.00	0.00	0.00	0.00
TRINITY_DN357637_c5_g1	0.00	14.08	0.00	0.00	0.00	0.00	0.00	0.00	0.00	0.00
TRINITY_DN357637_c7_g1	0.00	18.57	0.00	0.00	0.00	0.00	0.00	0.00	0.00	0.00
TRINITY_DN357637_c8_g1	0.00	0.00	0.00	0.00	0.00	0.00	0.00	0.00	0.00	0.00
TRINITY_DN357637_c9_g1	0.00	0.00	0.00	0.00	0.00	0.00	0.00	0.00	0.00	0.00
TRINITY_DN35763_c0_g1	2.85	0.00	0.00	6.18	0.00	0.00	15.52	0.00	0.00	5.73
TRINITY_DN35763_c1_g1	9.91	12.02	0.00	9.63	0.00	0.00	0.00	0.00	0.00	9.09
TRINITY_DN357642_c0_g1	0.00	0.00	0.00	0.00	0.00	0.00	0.00	0.00	0.00	17.67
TRINITY_DN357644_c0_g1	0.00	0.00	0.00	0.00	0.00	0.00	0.00	0.00	17.27	13.97
TRINITY_DN357646_c0_g1	0.00	0.00	0.00	0.00	0.00	0.00	0.00	0.00	0.00	0.00
TRINITY_DN357647_c0_g1	0.00	0.00	0.00	0.00	0.00	0.00	0.00	0.00	7.69	0.00
TRINITY_DN357648_c0_g3	7.13	0.00	0.00	0.00	0.00	0.00	0.00	0.00	6.79	13.11
TRINITY_DN357648_c0_g4	0.00	10.67	0.00	0.00	0.00	0.00	0.00	0.00	0.00	0.00
TRINITY_DN357648_c2_g1	0.00	0.00	0.00	0.00	0.00	0.00	0.00	0.00	0.00	0.00
TRINITY_DN35764_c0_g1	3.72	8.25	3.72	0.00	0.00	0.00	0.00	0.00	0.00	6.78
TRINITY_DN357650_c0_g1	0.00	0.00	0.00	0.00	0.00	0.00	0.00	0.00	0.00	0.00
TRINITY_DN357651_c1_g1	0.00	0.00	0.00	0.00	0.00	0.00	0.00	0.00	0.00	0.00
TRINITY_DN357652_c0_g1	0.00	0.00	0.00	5.39	0.00	0.00	0.00	0.00	0.00	0.00
TRINITY_DN357653_c0_g1	0.00	8.64	0.00	0.00	0.00	0.00	0.00	0.00	20.76	0.00
TRINITY_DN357655_c0_g1	0.00	0.00	0.00	0.00	0.00	0.00	0.00	0.00	0.00	0.00
TRINITY_DN357657_c3_g1	16.64	0.00	0.00	0.00	0.00	0.00	21.66	0.00	0.00	0.00
TRINITY_DN357658_c0_g1	0.00	0.00	0.00	0.00	0.00	13.25	0.00	0.00	0.00	0.00
TRINITY_DN357659_c1_g1	0.00	0.00	0.00	0.00	0.00	0.00	0.00	0.00	0.00	0.00
TRINITY_DN35765_c0_g1	14.96	0.00	7.58	0.00	0.00	0.00	0.00	0.00	0.00	0.00
TRINITY_DN35765_c1_g1	0.00	0.00	17.17	0.00	0.00	0.00	0.00	0.00	0.00	0.00
TRINITY_DN35765_c1_g2	6.30	0.00	32.79	0.00	0.00	4.71	6.80	6.15	9.00	4.99
TRINITY_DN357661_c0_g1	0.00	0.00	0.00	0.00	0.00	0.00	0.00	10.83	21.59	0.00
TRINITY_DN357661_c0_g2	0.00	0.00	0.00	0.00	0.00	0.00	0.00	0.00	0.00	0.00
TRINITY_DN357661_c1_g1	0.00	0.00	0.00	0.00	0.00	14.89	22.87	0.00	0.00	0.00
TRINITY_DN357662_c0_g1	0.00	0.00	0.00	0.00	0.00	0.00	0.00	0.00	0.00	0.00
TRINITY_DN357663_c1_g1	0.00	0.00	0.00	0.00	0.00	0.00	0.00	0.00	0.00	0.00
TRINITY_DN357666_c0_g1	0.00	0.00	0.00	0.00	0.00	0.00	0.00	0.00	4.63	4.47
TRINITY_DN357666_c1_g1	0.00	0.00	0.00	0.00	0.00	0.00	5.20	0.00	0.00	0.00
TRINITY_DN357667_c0_g1	0.00	0.00	0.00	0.00	0.00	0.00	0.00	0.00	0.00	0.00
TRINITY_DN357667_c1_g1	0.00	0.00	0.00	0.00	0.00	0.00	0.00	0.00	0.00	0.00
TRINITY_DN35766_c0_g1	0.00	0.00	0.00	0.00	0.00	0.00	16.96	0.00	49.93	11.86
TRINITY_DN357670_c0_g1	0.00	0.00	0.00	0.00	0.00	0.00	0.00	0.00	0.00	0.00
TRINITY_DN357671_c0_g1	0.00	7.11	0.00	0.00	0.00	0.00	7.71	0.00	5.80	0.00
TRINITY_DN357672_c0_g1	0.00	0.00	0.00	0.00	0.00	0.00	0.00	0.00	0.00	0.00
TRINITY_DN357673_c0_g1	0.00	0.00	0.00	0.00	0.00	0.00	0.00	0.00	0.00	0.00
TRINITY_DN357673_c0_g2	9.86	11.21	0.00	0.00	0.00	0.00	0.00	0.00	0.00	13.53
TRINITY_DN357674_c1_g1	0.00	0.00	0.00	0.00	0.00	0.00	0.00	0.00	0.00	0.00
TRINITY_DN357675_c0_g1	0.00	0.00	0.00	0.00	0.00	0.00	0.00	0.00	0.00	0.00
TRINITY_DN357677_c1_g1	0.00	0.00	0.00	0.00	0.00	0.00	0.00	0.00	0.00	0.00
TRINITY_DN357679_c0_g1	10.48	25.55	0.00	0.00	0.00	0.00	0.00	0.00	0.00	9.63
TRINITY_DN35767_c0_g1	0.00	0.00	0.00	0.00	0.00	0.00	0.00	0.00	0.00	0.00
TRINITY_DN35767_c0_g2	0.00	0.00	0.00	0.00	0.00	0.00	0.00	0.00	0.00	0.00
TRINITY_DN35767_c0_g3	0.00	0.00	0.00	0.00	0.00	5.90	0.00	0.00	0.00	0.00
TRINITY_DN35767_c0_g4	0.00	0.00	0.00	0.00	0.00	0.00	0.00	0.00	0.00	0.00
TRINITY_DN35767_c1_g1	25.15	0.00	0.00	0.00	6.56	0.00	7.98	0.00	0.00	11.57
TRINITY_DN357680_c1_g1	5.38	0.00	0.00	0.00	0.00	0.00	0.00	0.00	0.00	0.00
TRINITY_DN357683_c1_g1	0.00	0.00	0.00	0.00	0.00	0.00	0.00	0.00	0.00	0.00
TRINITY_DN357684_c0_g1	0.00	0.00	0.00	0.00	0.00	0.00	0.00	0.00	0.00	0.00
TRINITY_DN357687_c0_g1	23.16	0.00	0.00	11.20	0.00	0.00	0.00	11.13	6.62	10.60
TRINITY_DN357689_c2_g1	0.00	0.00	0.00	0.00	0.00	0.00	0.00	0.00	13.58	0.00
TRINITY_DN357689_c3_g1	17.12	0.00	0.00	0.00	0.00	0.00	0.00	0.00	0.00	0.00
TRINITY_DN35768_c0_g1	7.48	0.00	0.00	0.00	0.00	19.52	0.00	7.36	27.43	41.71
TRINITY_DN35768_c0_g2	0.00	0.00	0.00	0.00	0.00	0.00	0.00	0.00	16.17	10.00
TRINITY_DN35768_c0_g3	0.00	0.00	0.00	0.00	0.00	0.00	0.00	0.00	0.00	0.00
TRINITY_DN35768_c0_g4	0.00	0.00	0.00	0.00	0.00	44.66	0.00	0.00	0.00	0.00
TRINITY_DN35768_c0_g5	0.00	0.00	9.02	0.00	0.00	0.00	0.00	0.00	16.98	0.00
TRINITY_DN357690_c0_g1	16.36	0.00	0.00	0.00	0.00	0.00	0.00	0.00	0.00	0.00
TRINITY_DN357691_c0_g1	0.00	0.00	0.00	0.00	0.00	1.60	0.00	0.00	0.00	1.71
TRINITY_DN357691_c1_g1	0.00	9.73	0.00	0.00	0.00	0.00	0.00	0.00	0.00	0.00
TRINITY_DN357693_c0_g1	0.00	0.00	0.00	5.74	0.00	0.00	0.00	0.00	5.54	0.00
TRINITY_DN357693_c0_g2	0.00	0.00	0.00	0.00	0.00	0.00	0.00	0.00	0.00	13.66
TRINITY_DN357697_c0_g1	0.00	34.74	0.00	0.00	0.00	0.00	0.00	0.00	0.00	0.00
TRINITY_DN357698_c0_g2	7.37	17.55	0.00	0.00	7.68	0.00	18.84	0.00	14.05	6.77
TRINITY_DN35769_c2_g1	0.00	0.00	0.00	0.00	0.00	0.00	0.00	0.00	0.00	0.00
TRINITY_DN3576_c0_g1	218.61	324.12	169.24	177.23	152.69	148.69	334.86	130.19	652.91	575.91
TRINITY_DN3576_c0_g2	7.36	17.53	4.79	2.61	5.49	5.20	5.20	4.85	25.63	14.42
TRINITY_DN3576_c0_g3	37.22	5.35	28.44	0.00	4.94	31.42	24.00	34.81	8.98	133.05
TRINITY_DN3576_c0_g4	37.45	34.71	23.08	8.27	2.68	13.21	35.81	0.00	44.25	95.36
TRINITY_DN3576_c0_g6	8.27	9.90	2.34	5.68	4.70	4.01	15.01	3.40	13.11	12.35
TRINITY_DN3576_c2_g1	4.09	5.42	2.83	3.72	5.71	2.49	8.61	2.34	20.53	8.92
TRINITY_DN3576_c3_g1	0.00	0.00	0.00	0.00	0.00	0.00	0.00	0.00	0.00	0.00
TRINITY_DN3576_c5_g1	0.00	0.00	0.00	0.00	4.79	3.91	2.94	0.08	0.00	0.00
TRINITY_DN357700_c1_g1	0.00	0.00	18.98	0.00	0.00	0.00	0.00	0.00	0.00	17.00
TRINITY_DN357701_c0_g1	0.00	0.00	0.00	0.00	0.00	0.00	0.00	18.20	14.78	0.00
TRINITY_DN357702_c0_g1	0.00	0.00	0.00	16.34	0.00	14.49	0.00	0.00	0.00	0.00
TRINITY_DN357703_c0_g1	0.00	0.00	0.00	0.00	0.00	0.00	0.00	0.00	0.00	0.00
TRINITY_DN357703_c1_g1	0.00	0.00	0.00	0.00	0.00	0.00	0.00	0.00	0.00	0.00
TRINITY_DN357703_c1_g2	0.00	15.91	0.00	0.00	0.00	0.00	0.00	0.00	0.00	12.41
TRINITY_DN357704_c0_g1	0.00	0.00	0.00	0.00	0.00	0.00	0.00	0.00	0.00	5.28
TRINITY_DN357705_c1_g1	0.00	0.00	0.00	0.00	0.00	0.00	0.00	0.00	15.43	0.00
TRINITY_DN357706_c0_g1	0.00	17.92	0.00	0.00	0.00	0.00	0.00	0.00	14.33	6.90
TRINITY_DN357707_c0_g1	14.36	0.00	0.00	13.87	0.00	0.00	0.00	0.00	0.00	0.00
TRINITY_DN35770_c0_g1	0.00	0.00	0.00	0.00	0.00	0.00	0.00	0.00	0.00	0.00
TRINITY_DN35770_c0_g2	1.21	0.00	0.00	0.00	0.00	1.03	0.00	0.00	1.18	0.96
TRINITY_DN35770_c1_g1	0.00	6.23	0.00	0.00	2.90	20.41	6.77	0.00	16.51	4.97
TRINITY_DN35770_c1_g2	14.07	9.18	7.25	7.34	7.09	4.54	13.35	0.00	2.95	13.85
TRINITY_DN357711_c0_g1	0.00	0.00	0.00	8.80	0.00	0.00	0.00	0.00	0.00	4.08
TRINITY_DN357711_c1_g1	0.00	0.00	0.00	0.00	0.00	0.00	0.00	0.00	0.00	0.00
TRINITY_DN357712_c0_g1	0.00	0.00	0.00	0.00	0.00	0.00	0.00	0.00	6.33	6.13
TRINITY_DN357714_c0_g1	0.00	0.00	0.00	0.00	0.00	0.00	0.00	0.00	0.00	0.00
TRINITY_DN357714_c1_g1	0.00	0.00	0.00	0.00	0.00	0.00	0.00	0.00	0.00	0.00
TRINITY_DN357714_c2_g1	0.00	0.00	0.00	0.00	0.00	0.00	0.00	0.00	0.00	0.00
TRINITY_DN357715_c0_g1	0.00	31.37	0.00	0.00	0.00	0.00	0.00	0.00	0.00	0.00
TRINITY_DN357716_c1_g1	0.00	1.61	0.00	1.54	0.00	0.00	1.75	1.48	0.00	1.39
TRINITY_DN357717_c1_g1	0.00	0.00	0.00	0.00	0.00	0.00	0.00	0.00	0.00	0.00
TRINITY_DN35771_c0_g1	1.08	1.71	0.43	0.00	1.39	2.14	1.60	1.04	4.01	6.23
TRINITY_DN35771_c0_g2	1.62	1.42	1.63	0.00	0.80	0.00	1.32	0.00	3.17	0.00
TRINITY_DN35771_c0_g3	0.00	0.00	0.00	0.00	0.00	0.00	4.50	0.00	7.60	0.00
TRINITY_DN35771_c1_g1	6.59	0.00	3.28	6.53	0.00	0.00	7.38	3.22	8.16	3.00
TRINITY_DN35771_c2_g1	0.00	0.00	0.00	0.00	0.00	0.00	0.00	0.00	0.00	0.00
TRINITY_DN357720_c0_g1	0.00	0.00	0.00	0.00	0.00	0.00	0.00	0.00	0.00	0.00
TRINITY_DN357721_c0_g1	0.00	0.00	0.00	0.00	0.00	0.00	0.00	0.00	0.00	0.00
TRINITY_DN357722_c0_g1	0.00	0.00	0.00	0.00	0.00	0.00	0.00	0.00	0.00	0.00
TRINITY_DN357722_c1_g1	4.00	0.00	0.00	0.00	0.00	0.00	0.00	3.92	0.00	0.00
TRINITY_DN357728_c0_g1	0.00	17.68	0.00	0.00	0.00	6.01	5.48	2.81	22.16	23.74
TRINITY_DN357728_c0_g2	7.65	0.00	0.00	0.00	8.02	0.00	10.84	0.00	0.00	31.29
TRINITY_DN357728_c1_g1	0.00	0.00	0.00	0.00	0.00	0.00	0.00	3.24	0.00	0.00
TRINITY_DN357728_c1_g2	0.00	0.00	0.00	1.45	0.00	0.00	0.00	0.00	1.40	3.92
TRINITY_DN35772_c0_g1	0.00	0.00	0.00	0.00	6.64	0.00	0.00	0.00	0.00	5.45
TRINITY_DN35772_c2_g1	0.00	0.00	0.00	8.78	0.00	0.00	0.00	0.00	8.59	8.28
TRINITY_DN357730_c0_g1	0.00	28.80	0.00	0.00	12.15	0.00	0.00	0.00	0.00	0.00
TRINITY_DN357730_c1_g1	0.00	0.00	0.00	0.00	0.00	6.77	0.00	0.00	0.00	21.44
TRINITY_DN357731_c0_g1	0.00	0.00	0.00	0.00	0.00	0.00	0.00	0.00	0.00	10.67
TRINITY_DN357732_c0_g1	0.00	0.00	0.00	0.00	0.00	0.00	0.00	0.00	12.10	5.86
TRINITY_DN357733_c1_g1	0.00	0.00	0.00	0.00	0.00	0.00	0.00	0.00	0.00	0.00
TRINITY_DN357733_c2_g1	0.00	0.00	0.00	14.09	0.00	0.00	19.11	0.00	0.00	0.00
TRINITY_DN357734_c0_g1	0.00	0.00	0.00	0.00	0.00	0.00	2.68	0.00	2.21	6.23
TRINITY_DN357736_c0_g1	0.00	0.00	0.00	12.57	0.00	0.00	0.00	0.00	0.00	0.00
TRINITY_DN357738_c0_g1	0.00	0.00	0.00	0.00	0.00	0.00	0.00	0.00	0.00	0.00
TRINITY_DN35773_c0_g1	0.00	16.56	4.87	0.00	0.00	0.00	12.05	0.00	13.84	4.45
TRINITY_DN35773_c5_g1	0.00	13.08	0.00	0.00	0.00	9.28	0.00	0.00	0.00	0.00
TRINITY_DN35773_c5_g2	0.00	0.00	0.00	15.68	0.00	0.00	0.00	0.00	0.00	0.00
TRINITY_DN35773_c8_g1	15.52	12.34	5.78	13.60	14.34	6.62	6.74	1.88	22.56	45.86
TRINITY_DN357740_c0_g1	0.00	0.00	0.00	0.00	0.00	0.00	0.00	0.00	0.00	0.00
TRINITY_DN357741_c0_g1	0.00	0.00	0.00	0.00	0.00	0.00	4.62	0.00	0.00	10.41
TRINITY_DN357741_c1_g1	0.00	0.00	0.00	0.00	0.00	0.00	0.00	0.00	0.00	11.52
TRINITY_DN357742_c1_g1	15.26	0.00	0.00	0.00	0.00	0.00	0.00	0.00	0.00	69.37
TRINITY_DN357743_c1_g1	0.00	0.00	0.00	0.00	0.00	0.00	0.00	0.00	0.00	0.00
TRINITY_DN357744_c0_g1	0.00	0.00	0.00	0.00	0.00	0.00	0.00	0.00	0.00	0.00
TRINITY_DN357745_c0_g1	0.00	0.00	0.00	0.00	0.00	0.00	0.00	0.00	0.00	0.00
TRINITY_DN357747_c0_g1	0.00	0.00	0.00	0.00	0.00	0.00	0.00	0.00	0.00	0.00
TRINITY_DN357748_c0_g1	1.50	3.14	0.00	0.00	3.17	0.00	0.00	1.45	1.46	9.53
TRINITY_DN357749_c0_g1	0.00	0.00	0.00	0.00	0.00	0.00	0.00	0.00	0.00	5.38
TRINITY_DN35774_c0_g1	0.00	0.00	4.82	0.00	4.54	0.00	5.95	0.00	0.00	0.00
TRINITY_DN35774_c1_g1	14.12	9.23	13.04	6.35	0.00	0.00	0.00	0.00	12.16	39.40
TRINITY_DN35774_c1_g2	0.00	0.00	0.00	0.00	0.00	0.00	0.00	0.00	0.00	0.00
TRINITY_DN35774_c2_g1	15.31	39.09	26.57	19.93	6.43	26.22	29.29	11.95	85.53	88.69
TRINITY_DN357750_c0_g1	0.00	8.03	0.00	0.00	2.62	2.13	2.93	0.00	7.20	6.79
TRINITY_DN357751_c0_g1	0.00	0.00	0.00	0.00	0.00	0.00	0.00	0.00	36.60	0.00
TRINITY_DN357753_c0_g1	0.00	0.00	0.00	0.00	0.00	0.00	0.00	0.00	0.00	0.00
TRINITY_DN357753_c0_g2	0.00	0.00	0.00	0.00	0.00	0.00	0.00	0.00	0.00	15.65
TRINITY_DN357753_c1_g2	0.00	6.72	0.00	0.00	0.00	5.02	14.55	0.00	16.50	5.32
TRINITY_DN357753_c3_g1	0.00	0.00	0.00	0.00	0.00	0.00	0.00	0.00	0.00	9.44
TRINITY_DN357756_c0_g1	0.00	0.00	0.00	15.98	0.00	7.09	0.00	0.00	0.00	0.00
TRINITY_DN357756_c1_g1	0.00	0.00	0.00	0.00	0.00	0.00	0.00	0.00	0.00	0.00
TRINITY_DN357757_c0_g1	0.00	0.00	0.00	0.00	0.00	0.00	0.00	0.00	0.00	0.00
TRINITY_DN357757_c1_g1	0.00	30.07	24.93	0.00	0.00	0.00	16.04	0.00	0.00	0.00
TRINITY_DN357757_c2_g1	0.00	0.00	0.00	0.00	0.00	0.00	0.00	0.00	0.00	0.00
TRINITY_DN357757_c3_g1	0.00	0.00	0.00	0.00	0.00	0.00	0.00	0.00	0.00	0.00
TRINITY_DN357757_c4_g1	0.00	0.00	0.00	0.00	0.00	0.00	0.00	0.00	0.00	0.00
TRINITY_DN357759_c0_g1	0.00	0.00	0.00	0.00	0.00	0.00	0.00	0.00	0.00	0.00
TRINITY_DN357759_c1_g1	0.00	0.00	0.00	0.00	0.00	0.00	0.00	0.00	3.76	0.00
TRINITY_DN357759_c2_g1	0.00	0.00	0.00	0.00	0.00	0.00	0.00	0.00	0.00	0.00
TRINITY_DN35775_c0_g2	3.24	12.74	0.00	0.00	6.16	7.53	6.98	5.71	2.81	21.34
TRINITY_DN35775_c0_g4	0.00	0.00	0.00	0.00	0.00	0.00	0.00	0.00	0.00	0.00
TRINITY_DN35775_c1_g1	0.00	0.00	0.00	0.00	0.00	6.32	0.00	0.00	20.76	104.11
TRINITY_DN35775_c1_g2	0.00	0.00	0.00	0.00	14.64	0.00	0.00	0.00	0.00	12.91
TRINITY_DN35775_c2_g1	9.31	0.00	0.00	0.00	0.00	16.14	0.00	0.00	0.00	0.00
TRINITY_DN357761_c0_g1	0.00	18.72	0.00	0.00	0.00	0.00	40.46	0.00	0.00	28.26
TRINITY_DN357763_c0_g1	0.00	0.00	0.00	0.00	0.00	0.00	0.00	0.00	0.00	0.00
TRINITY_DN357764_c0_g1	10.55	0.00	0.00	0.00	0.00	0.00	0.00	0.00	0.00	9.69
TRINITY_DN357766_c0_g1	0.00	0.00	0.00	0.00	0.00	10.35	0.00	0.00	0.00	0.00
TRINITY_DN357767_c0_g1	0.00	0.00	14.89	0.00	0.00	0.00	57.81	0.00	0.00	13.43
TRINITY_DN357769_c0_g1	0.00	8.79	4.86	0.00	5.06	0.00	0.00	10.09	21.56	22.17
TRINITY_DN35776_c0_g1	5.35	14.13	4.52	0.00	13.27	3.83	24.76	0.00	2.15	32.84
TRINITY_DN35776_c0_g2	8.17	2.59	0.00	0.00	0.00	3.92	8.51	0.00	17.31	2.60
TRINITY_DN35776_c1_g1	0.00	0.00	0.00	0.00	0.00	0.00	0.00	0.00	0.00	0.00
TRINITY_DN35776_c2_g1	0.00	0.00	0.00	0.00	0.00	0.00	0.00	0.00	12.39	11.75
TRINITY_DN35776_c2_g2	0.00	0.00	0.00	0.00	0.00	0.00	0.00	0.00	37.80	0.00
TRINITY_DN35776_c2_g3	0.00	0.00	0.00	0.00	24.46	0.00	0.00	0.00	0.00	13.00
TRINITY_DN35776_c2_g4	0.00	0.00	0.00	0.00	0.00	0.00	0.00	0.00	0.00	12.24
TRINITY_DN35776_c6_g1	0.00	20.63	0.00	0.00	0.00	0.00	0.00	0.00	0.00	0.00
TRINITY_DN357770_c0_g1	0.00	0.00	19.43	0.00	0.00	0.00	0.00	9.34	0.00	44.09
TRINITY_DN357772_c0_g1	0.00	0.00	0.00	0.00	0.00	0.00	0.00	0.00	5.18	0.00
TRINITY_DN357773_c0_g2	0.00	0.00	0.00	0.00	0.00	0.00	1.94	1.63	1.64	3.07
TRINITY_DN357776_c0_g1	0.00	0.00	0.00	0.00	0.00	0.00	0.00	0.00	0.00	0.00
TRINITY_DN357778_c0_g1	0.00	0.00	0.00	0.00	0.00	0.00	0.00	0.00	0.00	0.00
TRINITY_DN357779_c0_g1	0.00	11.74	0.00	9.39	0.00	0.00	0.00	9.39	9.22	0.00
TRINITY_DN357779_c2_g2	0.00	0.00	0.00	0.00	0.00	0.00	0.00	0.00	0.00	0.00
TRINITY_DN35777_c0_g1	38.59	155.24	13.22	72.59	39.72	54.74	34.22	0.00	272.64	257.68
TRINITY_DN357780_c0_g1	0.00	0.00	31.31	0.00	0.00	0.00	0.00	0.00	0.00	0.00
TRINITY_DN357781_c0_g1	0.00	0.00	0.00	0.00	0.00	0.00	0.00	0.00	0.00	19.30
TRINITY_DN357782_c0_g1	0.00	0.00	0.00	0.00	0.00	0.00	0.00	17.87	48.21	0.00
TRINITY_DN357783_c0_g1	14.47	0.00	0.00	0.00	0.00	0.00	0.00	0.00	13.92	0.00
TRINITY_DN357784_c0_g1	5.02	2.70	2.50	2.50	0.00	0.00	0.00	2.44	7.25	15.97
TRINITY_DN357785_c0_g1	8.70	0.00	17.66	0.00	0.00	0.00	0.00	0.00	0.00	0.00
TRINITY_DN357786_c0_g1	0.00	20.44	0.00	0.00	0.00	0.00	0.00	0.00	0.00	0.00
TRINITY_DN357788_c0_g1	0.00	0.80	0.00	0.00	0.00	0.00	2.60	0.00	2.28	4.92
TRINITY_DN357788_c1_g1	0.00	0.00	0.00	0.00	0.00	0.00	0.00	0.00	0.00	0.00
TRINITY_DN357788_c2_g1	0.00	0.00	0.00	0.00	0.00	0.00	0.00	0.00	0.00	0.00
TRINITY_DN357788_c2_g2	0.00	0.00	0.00	0.00	0.00	4.54	0.00	0.00	0.00	0.00
TRINITY_DN357788_c3_g1	3.84	0.00	0.00	3.80	0.00	0.00	3.77	0.00	3.66	3.50
TRINITY_DN357788_c3_g2	2.70	0.00	0.00	0.00	0.00	0.00	0.00	0.00	2.59	7.36
TRINITY_DN357788_c4_g1	0.00	0.00	0.00	0.00	0.00	0.00	0.00	0.00	0.00	11.17
TRINITY_DN357788_c7_g1	0.00	0.00	0.00	0.00	0.00	0.00	0.00	0.00	0.00	8.93
TRINITY_DN357788_c8_g1	0.00	0.00	0.00	0.00	0.00	0.00	0.00	0.00	0.00	0.00
TRINITY_DN35778_c0_g1	0.00	7.05	0.00	0.00	0.00	0.00	0.00	0.00	4.94	3.38
TRINITY_DN35778_c0_g3	2.88	0.00	5.73	0.00	3.03	2.46	3.42	2.80	2.76	18.34
TRINITY_DN35778_c1_g1	2.98	0.00	0.00	0.00	0.00	0.00	0.00	0.00	0.00	10.48
TRINITY_DN35778_c2_g1	0.00	0.00	0.00	0.00	0.00	0.00	41.80	0.00	0.00	0.00
TRINITY_DN35778_c2_g2	0.00	0.00	0.00	0.00	0.00	0.00	0.00	0.00	0.00	0.00
TRINITY_DN357791_c0_g1	0.00	0.00	0.00	0.00	0.00	0.00	0.00	0.00	0.00	3.20
TRINITY_DN357792_c0_g1	0.00	0.00	0.00	0.00	0.00	0.00	0.00	0.00	0.00	0.00
TRINITY_DN357794_c0_g1	0.82	5.31	0.00	0.83	0.00	0.70	3.68	0.00	1.61	7.47
TRINITY_DN357795_c0_g1	0.00	0.00	0.00	0.00	0.00	0.00	0.00	0.00	0.00	5.61
TRINITY_DN357795_c1_g1	0.00	0.00	0.00	0.00	0.00	0.00	0.00	0.00	0.00	0.00
TRINITY_DN357796_c0_g1	0.00	0.00	0.00	0.00	0.00	0.00	0.00	0.00	0.00	0.00
TRINITY_DN357798_c0_g1	0.00	0.00	0.00	0.00	0.00	0.00	0.00	0.00	0.00	0.00
TRINITY_DN357799_c0_g1	0.00	0.00	0.00	0.00	0.00	0.00	0.00	0.00	0.00	0.00
TRINITY_DN35779_c0_g1	0.00	0.00	0.00	0.00	0.00	0.00	19.11	0.00	23.20	13.31
TRINITY_DN35779_c0_g2	0.00	0.00	0.00	0.00	0.00	0.00	0.00	0.00	0.00	5.94
TRINITY_DN35779_c0_g3	0.00	0.00	0.00	0.00	5.51	0.00	0.00	0.00	0.00	0.00
TRINITY_DN3577_c0_g1	11.12	0.00	0.00	0.00	0.00	0.00	0.00	0.00	0.00	0.00
TRINITY_DN3577_c0_g3	0.00	0.00	0.00	0.00	0.00	0.00	0.00	0.00	0.00	0.00
TRINITY_DN3577_c3_g1	17.66	13.67	0.00	5.78	0.00	5.11	22.22	5.79	11.18	10.81
TRINITY_DN357801_c0_g2	0.00	0.00	7.69	0.00	0.00	0.00	0.00	0.00	0.00	0.00
TRINITY_DN357802_c1_g1	0.00	0.00	0.00	0.00	0.00	0.00	0.00	0.00	0.00	0.00
TRINITY_DN357803_c0_g1	0.67	0.00	0.00	0.00	0.00	0.00	0.00	0.00	15.73	3.19
TRINITY_DN357804_c0_g1	5.63	0.00	11.32	5.54	0.00	0.00	0.00	0.00	5.35	5.17
TRINITY_DN357804_c1_g1	0.00	0.00	0.00	0.00	0.00	5.75	0.00	0.00	0.00	12.15
TRINITY_DN357806_c0_g1	0.00	0.00	0.00	0.00	0.00	0.00	0.00	0.00	0.00	0.00
TRINITY_DN357807_c0_g1	0.00	0.00	0.00	0.00	0.00	0.00	0.00	0.00	0.00	0.00
TRINITY_DN357809_c0_g1	13.90	0.00	0.00	0.00	0.00	0.00	0.00	13.26	0.00	0.00
TRINITY_DN35780_c0_g1	17.81	11.19	10.23	0.00	20.96	5.15	7.47	0.00	19.27	0.00
TRINITY_DN35780_c0_g2	0.00	0.00	0.00	0.00	0.00	0.00	0.00	0.00	0.00	11.18
TRINITY_DN35780_c1_g1	0.00	0.00	0.00	0.00	0.00	0.00	0.00	0.00	0.00	0.00
TRINITY_DN35780_c2_g1	17.41	10.24	0.00	8.33	44.32	0.00	0.00	8.34	8.12	62.10
TRINITY_DN357811_c0_g1	0.00	0.00	0.00	0.00	0.00	0.00	0.00	0.00	0.00	7.70
TRINITY_DN357811_c1_g1	0.00	0.00	5.60	0.00	0.00	0.00	0.00	0.00	0.00	0.00
TRINITY_DN357812_c1_g1	1.75	7.39	0.00	0.00	1.85	0.00	0.00	1.70	2.80	2.57
TRINITY_DN357816_c0_g1	0.00	0.00	0.00	0.00	0.00	0.00	0.00	5.67	5.48	0.00
TRINITY_DN357817_c0_g2	0.00	19.14	0.00	0.00	0.00	0.00	0.00	0.00	0.00	0.00
TRINITY_DN35781_c1_g1	0.00	0.00	0.00	0.00	0.00	0.00	0.00	0.00	21.59	10.31
TRINITY_DN35781_c2_g2	0.00	0.00	0.00	0.00	0.00	0.00	8.86	0.00	0.00	12.94
TRINITY_DN35781_c3_g1	13.68	0.00	0.00	0.00	0.00	0.00	0.00	0.00	0.00	0.00
TRINITY_DN35781_c5_g1	0.00	0.00	0.00	0.00	0.00	0.00	0.00	0.00	0.00	0.00
TRINITY_DN357820_c0_g2	7.64	0.00	7.73	14.99	0.00	6.64	0.00	0.00	0.00	14.01
TRINITY_DN357823_c0_g1	0.00	0.00	0.00	0.00	0.00	0.00	0.00	0.00	0.00	0.00
TRINITY_DN357825_c0_g1	0.00	0.00	0.00	0.00	0.00	0.00	0.00	0.00	0.00	0.00
TRINITY_DN357826_c0_g1	0.00	0.00	0.00	0.00	0.00	0.00	0.00	0.00	0.00	6.98
TRINITY_DN357826_c1_g1	0.00	0.00	0.00	0.00	0.00	0.00	0.00	0.00	0.00	0.00
TRINITY_DN357827_c0_g1	4.04	0.00	0.00	0.00	0.00	0.00	0.00	2.24	0.00	0.00
TRINITY_DN357827_c1_g1	0.00	0.00	0.00	0.00	0.00	0.00	0.00	0.00	13.47	0.00
TRINITY_DN357829_c0_g1	0.00	0.00	0.00	0.00	0.00	0.00	0.00	0.00	0.00	0.00
TRINITY_DN357829_c0_g2	0.00	0.00	0.00	0.00	0.00	0.00	0.00	0.00	0.00	0.00
TRINITY_DN35782_c0_g1	0.00	0.00	10.68	0.00	6.95	4.17	0.00	7.25	10.11	8.65
TRINITY_DN35782_c0_g2	0.00	25.57	0.00	0.00	0.00	0.00	0.00	0.00	0.00	0.00
TRINITY_DN357830_c0_g1	0.00	0.00	0.00	0.00	0.00	0.00	0.00	0.00	0.00	0.00
TRINITY_DN357831_c0_g2	0.00	12.86	0.00	0.00	0.00	0.00	0.00	0.00	20.13	0.00
TRINITY_DN357832_c0_g1	3.05	0.00	9.11	0.00	0.00	0.00	0.00	0.00	2.92	2.78
TRINITY_DN357834_c0_g1	0.00	12.77	31.86	0.00	0.00	0.00	13.62	0.00	0.00	19.26
TRINITY_DN357837_c1_g1	0.00	0.00	0.00	0.00	30.71	0.00	0.00	0.00	0.00	0.00
TRINITY_DN357839_c2_g1	0.00	0.00	0.00	0.00	0.00	0.00	0.00	0.00	0.00	0.00
TRINITY_DN357839_c3_g1	0.00	0.00	0.00	0.00	0.00	0.00	0.00	0.00	0.00	0.00
TRINITY_DN35783_c0_g1	0.00	0.00	0.00	7.21	0.00	6.38	0.00	0.00	48.93	66.62
TRINITY_DN35783_c11_g1	0.00	0.00	0.00	0.00	0.00	0.00	0.00	0.00	0.00	0.00
TRINITY_DN35783_c12_g1	0.00	0.00	0.00	0.00	0.00	0.00	0.00	0.00	0.00	0.00
TRINITY_DN35783_c16_g1	0.00	0.00	0.00	0.00	0.00	0.00	19.27	0.00	0.00	0.00
TRINITY_DN35783_c1_g1	4.17	18.17	0.00	0.00	0.00	0.00	0.00	0.00	7.83	0.00
TRINITY_DN35783_c4_g1	18.28	0.00	0.00	0.00	0.00	0.00	0.00	0.00	10.87	11.17
TRINITY_DN35783_c4_g3	0.00	0.00	0.00	0.00	0.00	4.17	0.00	0.00	4.60	4.43
TRINITY_DN35783_c5_g1	0.00	0.00	0.00	0.00	0.00	0.00	0.00	0.00	0.00	0.00
TRINITY_DN35783_c7_g1	0.00	0.00	0.00	0.00	0.00	0.00	0.00	0.00	0.00	0.00
TRINITY_DN35783_c9_g1	0.00	0.00	0.00	0.00	0.00	0.00	0.00	0.00	0.00	0.00
TRINITY_DN357840_c0_g1	0.00	0.00	0.00	0.00	0.00	0.00	0.00	0.00	0.00	0.00
TRINITY_DN357840_c1_g1	0.00	0.00	0.00	0.00	0.00	0.00	0.00	0.00	0.00	0.00
TRINITY_DN357841_c1_g1	0.00	0.00	0.00	11.92	12.77	0.00	16.04	11.84	0.00	0.00
TRINITY_DN357842_c0_g1	0.00	0.00	0.00	0.00	0.00	0.00	0.00	0.00	0.00	0.00
TRINITY_DN357845_c0_g1	0.00	0.00	0.00	0.00	0.00	0.00	0.00	0.00	0.00	0.00
TRINITY_DN357847_c0_g1	0.00	9.01	0.00	0.00	0.00	0.00	0.00	0.00	0.00	0.00
TRINITY_DN357848_c0_g1	0.00	0.00	0.00	0.00	0.00	0.00	0.00	0.00	0.00	0.00
TRINITY_DN357849_c0_g1	0.00	0.00	0.00	0.00	0.00	0.00	0.00	0.00	0.00	0.00
TRINITY_DN35784_c0_g1	0.00	7.72	0.00	0.00	0.00	0.00	0.00	0.00	0.00	0.00
TRINITY_DN35784_c0_g2	0.00	0.00	0.00	0.00	0.00	0.00	0.00	0.00	0.00	0.00
TRINITY_DN35784_c1_g1	0.00	0.00	0.00	0.00	0.00	0.00	0.00	0.00	0.00	0.00
TRINITY_DN35784_c2_g1	7.00	6.56	4.49	0.91	0.96	0.77	0.00	1.75	3.55	14.85
TRINITY_DN357852_c0_g1	0.00	0.00	0.00	0.00	1.63	2.62	0.00	0.00	1.50	1.40
TRINITY_DN357853_c0_g1	0.00	0.00	0.00	0.00	0.00	0.00	0.00	0.00	0.00	0.00
TRINITY_DN357854_c0_g1	0.00	14.70	0.00	0.00	0.00	0.00	0.00	0.00	0.00	0.00
TRINITY_DN357855_c1_g1	0.00	0.00	0.00	0.00	0.00	0.00	0.00	0.00	0.00	3.45
TRINITY_DN357856_c0_g1	0.00	0.00	0.00	0.00	0.00	0.00	0.00	0.00	9.99	0.00
TRINITY_DN357856_c0_g2	0.00	0.00	0.00	0.00	0.00	0.00	0.00	0.00	0.00	0.00
TRINITY_DN357857_c1_g1	0.00	0.00	0.00	0.00	0.00	0.00	0.00	0.00	0.00	19.58
TRINITY_DN357858_c0_g1	0.00	0.00	0.00	0.00	0.00	0.00	0.00	0.00	0.00	0.00
TRINITY_DN357859_c0_g1	0.00	0.00	0.00	0.00	0.00	0.00	0.00	0.00	0.00	0.00
TRINITY_DN35785_c11_g1	0.00	0.00	0.00	18.17	0.00	0.00	0.00	0.00	0.00	0.00
TRINITY_DN35785_c15_g1	0.00	0.00	0.00	12.66	0.00	0.00	0.00	0.00	50.29	11.95
TRINITY_DN35785_c16_g1	0.00	0.00	0.00	0.00	0.00	0.00	0.00	4.34	0.00	0.00
TRINITY_DN35785_c17_g1	0.00	18.72	15.66	0.00	16.03	0.00	0.00	14.65	0.00	0.00
TRINITY_DN35785_c1_g2	0.00	0.00	0.00	0.00	0.00	13.47	0.00	0.00	0.00	0.00
TRINITY_DN35785_c2_g1	9.84	0.00	9.97	0.00	0.00	0.00	0.00	0.00	0.00	0.00
TRINITY_DN35785_c3_g1	0.00	0.00	0.00	0.00	0.00	0.00	0.00	0.00	0.00	27.32
TRINITY_DN35785_c4_g1	0.00	0.00	0.00	0.00	0.00	0.00	0.00	0.00	0.00	0.00
TRINITY_DN35785_c4_g2	48.22	48.08	32.53	15.74	8.36	21.17	30.96	0.00	89.39	125.37
TRINITY_DN35785_c4_g3	0.00	0.00	0.00	0.00	0.00	0.00	0.00	0.00	0.00	0.00
TRINITY_DN35785_c6_g1	0.00	0.00	0.00	11.93	11.86	0.00	14.23	5.59	0.00	5.23
TRINITY_DN35785_c7_g1	0.00	0.00	0.00	0.00	0.00	14.89	0.00	0.00	0.00	15.92
TRINITY_DN35785_c8_g1	0.00	0.00	0.00	0.00	14.89	0.00	0.00	0.00	0.00	0.00
TRINITY_DN357860_c0_g1	0.00	0.00	0.00	73.37	0.00	0.00	0.00	0.00	0.00	0.00
TRINITY_DN357860_c0_g2	9.15	0.00	0.00	0.00	0.00	0.00	0.00	0.00	0.00	0.00
TRINITY_DN357861_c1_g1	0.00	0.00	0.00	0.00	0.00	0.00	0.00	0.00	0.00	0.00
TRINITY_DN357862_c0_g1	0.00	0.00	0.00	0.00	0.00	0.00	0.00	0.00	0.00	0.00
TRINITY_DN357864_c0_g1	0.00	0.00	0.00	0.00	0.00	0.00	0.00	0.00	0.00	0.00
TRINITY_DN357865_c0_g1	4.68	0.00	0.00	0.00	0.00	0.00	0.00	0.00	4.47	4.28
TRINITY_DN357865_c1_g1	0.00	0.00	0.00	0.00	0.00	0.00	0.00	0.00	0.00	0.00
TRINITY_DN357866_c1_g1	0.00	0.00	0.00	0.00	0.00	0.00	0.00	0.00	0.00	0.00
TRINITY_DN357866_c1_g2	0.00	0.00	0.00	0.00	0.00	0.00	0.00	0.00	0.00	19.73
TRINITY_DN357867_c0_g1	0.00	0.00	0.00	0.00	0.00	0.00	0.00	0.00	0.00	0.00
TRINITY_DN357867_c0_g2	0.00	0.00	0.00	0.00	0.00	0.00	0.00	0.00	18.14	34.01
TRINITY_DN357867_c2_g1	0.00	0.00	0.00	0.00	0.00	0.00	0.00	0.00	0.00	0.00
TRINITY_DN357868_c0_g1	0.00	0.00	0.00	0.00	0.00	0.00	0.00	0.00	0.00	0.00
TRINITY_DN35786_c0_g1	0.00	0.00	0.00	0.00	6.48	0.00	0.00	0.00	0.00	0.00
TRINITY_DN35786_c0_g2	0.00	0.00	0.00	17.79	0.00	0.00	0.00	0.00	0.00	16.85
TRINITY_DN35786_c1_g1	0.00	5.83	0.00	0.00	0.00	29.77	0.00	0.00	4.37	0.00
TRINITY_DN35786_c3_g2	0.00	0.00	0.00	13.48	0.00	0.00	0.00	0.00	40.14	12.71
TRINITY_DN35786_c6_g1	2.21	2.36	0.00	0.00	0.00	0.00	0.00	0.00	0.00	2.01
TRINITY_DN357870_c0_g1	0.00	0.00	0.00	0.00	72.03	0.00	0.00	0.00	0.00	0.00
TRINITY_DN357871_c0_g1	0.00	0.00	0.00	0.00	0.00	0.00	0.00	0.00	0.00	0.00
TRINITY_DN357871_c1_g1	0.00	0.00	0.00	0.00	0.00	12.16	0.00	0.00	0.00	0.00
TRINITY_DN357873_c0_g1	0.00	0.00	0.00	0.00	0.00	0.00	27.30	0.00	5.18	0.00
TRINITY_DN357874_c0_g1	0.00	0.00	0.00	0.00	0.00	0.00	0.00	0.00	0.00	0.00
TRINITY_DN357876_c0_g1	0.00	0.00	0.00	0.00	0.00	0.00	0.00	0.00	0.00	0.00
TRINITY_DN357877_c0_g1	0.00	0.00	0.00	25.53	0.00	15.15	0.00	0.00	0.00	8.00
TRINITY_DN35787_c0_g1	0.00	0.00	0.00	0.00	0.00	0.00	0.00	0.00	6.50	18.87
TRINITY_DN357880_c0_g1	0.00	0.00	0.00	0.00	0.00	0.00	0.00	0.00	0.00	0.00
TRINITY_DN357881_c1_g1	0.00	8.87	7.54	0.00	23.25	0.00	0.00	0.00	21.29	40.98
TRINITY_DN357881_c2_g1	0.00	0.00	0.00	0.00	0.00	0.00	0.00	0.00	0.00	0.00
TRINITY_DN357883_c0_g1	0.00	19.36	0.00	0.00	0.00	0.00	0.00	0.00	5.31	0.00
TRINITY_DN357885_c0_g1	0.00	0.00	0.00	0.00	0.00	0.00	0.00	0.00	0.00	0.00
TRINITY_DN357888_c1_g1	0.00	0.00	0.00	0.00	0.00	0.00	0.00	0.00	0.00	16.70
TRINITY_DN35788_c0_g1	0.00	0.00	0.00	0.00	0.00	0.00	0.00	0.00	0.00	0.00
TRINITY_DN35788_c0_g2	5.55	36.83	0.00	0.00	0.00	0.00	0.00	0.00	16.79	0.00
TRINITY_DN35788_c1_g1	0.00	0.00	0.00	0.00	4.24	3.48	0.00	0.00	7.71	7.39
TRINITY_DN35788_c3_g1	0.00	0.00	0.00	0.00	0.00	0.00	0.00	0.00	0.00	0.00
TRINITY_DN357890_c1_g3	6.34	7.42	19.21	0.00	0.00	0.00	24.08	0.00	0.00	40.86
TRINITY_DN357890_c3_g1	0.00	0.00	0.00	0.00	0.00	0.00	0.00	0.00	0.00	0.00
TRINITY_DN357892_c0_g1	0.00	0.00	0.00	0.00	0.00	0.00	0.00	0.00	0.00	0.00
TRINITY_DN357894_c0_g1	0.00	8.55	3.75	0.00	0.00	0.00	4.36	0.00	3.07	4.50
TRINITY_DN357895_c1_g1	0.00	0.00	0.00	0.00	0.00	0.00	0.00	0.00	0.00	0.00
TRINITY_DN357897_c0_g1	0.00	0.00	0.00	0.00	0.00	0.00	0.00	0.00	0.00	0.00
TRINITY_DN357898_c0_g1	0.00	0.00	0.00	0.00	0.00	0.00	0.00	0.00	31.47	10.05
TRINITY_DN357899_c0_g1	4.28	14.43	0.00	0.00	0.00	0.00	0.00	0.00	4.07	3.91
TRINITY_DN35789_c0_g1	7.48	0.94	0.00	0.00	0.91	1.70	2.05	0.88	18.25	4.03
TRINITY_DN35789_c1_g1	0.00	1.43	8.12	1.37	0.00	0.00	3.11	1.32	1.33	0.00
TRINITY_DN35789_c2_g1	129.32	133.30	60.93	48.02	60.59	43.93	130.37	38.84	154.97	267.26
TRINITY_DN35789_c2_g2	0.00	23.93	0.00	0.00	0.00	12.33	0.00	12.75	12.11	0.00
TRINITY_DN35789_c3_g1	0.00	0.00	0.00	0.00	0.00	0.00	0.00	0.00	0.00	0.00
TRINITY_DN35789_c4_g1	0.00	0.00	0.00	6.72	7.13	0.00	0.00	0.00	6.50	0.00
TRINITY_DN35789_c6_g1	0.00	0.00	0.00	0.00	0.00	0.00	24.19	0.00	0.00	17.00
TRINITY_DN35789_c7_g1	0.00	0.00	0.00	0.00	0.00	0.00	0.00	0.00	0.00	0.00
TRINITY_DN35789_c9_g1	0.00	0.00	0.00	0.00	0.00	0.00	0.00	0.00	0.00	0.00
TRINITY_DN3578_c0_g1	0.00	0.00	0.00	0.00	0.00	0.00	0.00	0.00	0.00	0.00
TRINITY_DN3578_c12_g1	10.21	0.00	31.09	0.00	10.60	8.82	26.55	19.81	48.76	56.24
TRINITY_DN3578_c13_g1	0.00	0.00	0.00	0.00	0.00	0.00	0.00	0.00	18.92	0.00
TRINITY_DN3578_c15_g1	45.12	62.73	30.46	22.15	19.42	26.16	134.60	7.39	150.45	124.19
TRINITY_DN3578_c1_g2	11.61	17.19	64.69	33.47	20.80	36.61	27.14	8.59	66.59	24.50
TRINITY_DN3578_c25_g1	0.00	0.00	0.00	0.00	0.00	0.00	0.00	0.00	0.00	0.00
TRINITY_DN3578_c2_g1	0.00	0.00	0.00	0.00	0.00	0.00	0.00	0.00	0.00	0.00
TRINITY_DN3578_c2_g2	282.07	282.17	131.41	173.79	102.32	127.23	457.07	117.26	475.48	438.75
TRINITY_DN3578_c36_g1	0.00	0.00	0.00	0.00	0.00	0.00	0.00	0.00	0.00	0.00
TRINITY_DN3578_c39_g1	0.00	0.00	0.00	0.00	0.00	0.00	0.00	0.00	0.00	0.00
TRINITY_DN3578_c3_g1	0.00	0.00	32.41	0.00	19.01	17.17	7.17	8.04	14.74	31.80
TRINITY_DN3578_c42_g1	0.00	7.64	0.00	0.00	0.00	5.67	8.26	0.00	0.00	5.99
TRINITY_DN3578_c43_g1	0.00	0.00	0.00	0.00	0.00	0.00	0.00	0.00	0.00	0.00
TRINITY_DN3578_c7_g1	19.16	0.00	58.25	0.00	0.00	32.26	0.00	0.00	170.34	50.00
TRINITY_DN3578_c8_g1	0.00	0.00	0.00	0.00	0.00	0.00	0.00	0.00	0.00	0.00
TRINITY_DN3578_c9_g1	0.00	0.00	0.00	0.00	0.00	0.00	0.00	0.00	0.00	0.00
TRINITY_DN357902_c1_g1	0.00	0.00	0.00	0.00	0.00	0.00	0.00	0.00	18.30	0.00
TRINITY_DN357904_c0_g1	0.00	0.00	0.00	0.00	0.00	0.00	0.00	0.00	0.00	0.00
TRINITY_DN357904_c0_g2	0.00	0.00	0.00	0.00	0.00	0.00	0.00	0.00	0.00	0.00
TRINITY_DN357905_c0_g1	0.00	0.00	0.00	0.00	0.00	0.00	0.00	0.00	0.00	0.00
TRINITY_DN357906_c0_g1	0.00	19.93	16.84	0.00	0.00	0.00	0.00	0.00	0.00	30.27
TRINITY_DN357907_c0_g1	0.00	0.00	0.00	0.00	0.00	0.00	0.00	0.00	0.00	0.00
TRINITY_DN357907_c1_g1	0.00	0.00	0.00	0.00	0.00	0.00	0.00	0.00	0.00	0.00
TRINITY_DN357908_c0_g1	0.00	0.00	0.00	0.00	0.00	0.00	0.00	3.53	0.00	13.16
TRINITY_DN35790_c0_g1	0.00	0.00	0.00	0.00	0.00	0.00	0.00	0.00	8.49	0.00
TRINITY_DN35790_c0_g4	0.00	0.00	0.00	0.00	0.00	0.00	0.00	0.00	10.87	10.39
TRINITY_DN35790_c1_g1	0.00	0.00	0.00	0.00	0.00	0.00	0.00	4.72	0.00	0.00
TRINITY_DN357911_c1_g1	0.00	0.00	0.00	0.00	0.00	0.00	0.00	0.00	0.00	0.00
TRINITY_DN357913_c2_g1	0.00	0.00	0.00	0.00	0.00	0.00	0.00	0.00	0.00	0.00
TRINITY_DN357914_c0_g1	0.00	0.00	14.42	0.00	0.00	0.00	0.00	0.00	13.69	48.95
TRINITY_DN357915_c0_g1	0.00	0.00	0.00	0.00	0.00	0.00	0.00	0.00	0.00	0.00
TRINITY_DN357916_c0_g1	0.00	0.00	0.00	0.00	0.00	0.00	0.00	0.00	0.00	0.00
TRINITY_DN35791_c0_g1	0.00	0.00	0.00	0.00	0.00	0.00	0.00	0.00	0.00	0.00
TRINITY_DN35791_c0_g2	10.82	0.00	0.00	0.00	22.45	0.00	0.00	0.00	20.70	9.91
TRINITY_DN35791_c1_g1	10.55	0.00	6.29	0.00	6.51	0.00	0.00	0.00	39.49	14.15
TRINITY_DN35791_c1_g2	0.00	3.21	0.00	2.93	0.00	0.00	10.55	0.00	2.83	9.47
TRINITY_DN35791_c4_g1	0.00	0.00	0.00	0.00	0.00	0.00	0.00	0.00	0.00	0.00
TRINITY_DN35791_c5_g1	0.00	0.00	0.00	0.00	0.00	0.00	0.00	0.00	0.00	0.00
TRINITY_DN357920_c1_g1	0.00	0.00	0.00	0.00	0.00	0.00	0.00	0.00	0.00	15.92
TRINITY_DN357922_c0_g1	0.00	0.00	0.00	0.00	0.00	0.00	0.00	0.00	8.85	0.00
TRINITY_DN357923_c0_g1	0.00	0.00	0.00	0.00	0.00	0.00	0.00	0.00	0.00	0.00
TRINITY_DN357923_c2_g1	0.00	0.00	0.00	0.00	0.00	0.00	0.00	0.00	0.00	0.00
TRINITY_DN357923_c3_g1	0.00	0.00	0.00	0.00	0.00	2.54	3.53	0.00	0.00	0.00
TRINITY_DN357923_c5_g1	0.00	0.00	0.00	0.00	0.00	14.09	0.00	0.00	0.00	45.40
TRINITY_DN357924_c0_g1	0.00	0.00	0.00	0.00	15.75	0.00	19.88	0.00	7.32	0.00
TRINITY_DN357925_c0_g1	0.00	0.00	0.00	0.00	0.00	0.00	0.00	0.00	0.00	0.00
TRINITY_DN357927_c0_g1	0.00	0.00	0.00	0.00	0.00	0.00	0.00	0.00	0.00	0.00
TRINITY_DN357927_c1_g1	4.53	0.00	0.00	0.00	0.00	0.00	0.00	0.00	0.00	4.15
TRINITY_DN357929_c0_g1	0.00	0.00	0.00	0.00	10.60	8.82	0.00	0.00	0.00	28.12
TRINITY_DN35792_c0_g1	298.90	160.46	109.22	11.58	74.40	82.29	265.28	34.57	34.54	306.42
TRINITY_DN35792_c7_g1	0.00	0.00	0.00	0.00	0.00	0.00	0.00	0.00	0.00	0.00
TRINITY_DN357930_c0_g1	0.00	0.00	0.00	0.00	0.00	0.00	0.00	0.00	0.00	0.00
TRINITY_DN357932_c0_g1	0.00	0.00	0.00	0.00	0.00	0.00	0.00	0.00	0.00	0.00
TRINITY_DN357933_c0_g1	0.00	0.00	0.00	0.00	0.00	0.00	0.00	0.00	0.00	0.00
TRINITY_DN357933_c1_g1	5.26	0.00	0.00	2.62	0.00	0.00	0.00	0.00	5.07	0.00
TRINITY_DN357933_c1_g2	0.00	0.00	0.00	0.00	0.00	0.00	0.00	0.00	0.00	0.00
TRINITY_DN357933_c2_g1	0.00	0.00	0.00	0.00	0.00	0.00	0.00	0.00	0.00	0.00
TRINITY_DN357933_c2_g2	0.00	0.00	0.00	0.00	0.00	0.00	0.00	0.00	0.00	0.00
TRINITY_DN357933_c2_g3	0.00	0.00	0.00	0.00	3.42	2.79	3.92	0.00	0.00	8.91
TRINITY_DN357933_c3_g1	0.00	0.00	0.00	0.00	0.00	0.00	0.00	0.00	10.21	0.00
TRINITY_DN357933_c6_g1	4.27	0.00	0.00	0.00	0.00	0.00	0.00	0.00	0.00	6.53
TRINITY_DN357933_c8_g1	0.00	0.00	0.00	0.00	0.00	0.00	0.00	0.00	0.00	20.78
TRINITY_DN357933_c9_g1	0.00	0.00	0.00	0.00	0.00	0.00	0.00	0.00	0.00	0.00
TRINITY_DN357934_c0_g1	0.00	0.00	0.00	0.00	0.00	0.00	0.00	0.00	0.00	0.00
TRINITY_DN357934_c1_g1	0.00	0.00	0.00	0.00	0.00	0.00	0.00	0.00	0.00	0.00
TRINITY_DN357935_c1_g1	0.00	0.00	0.00	0.00	0.00	0.00	0.00	0.00	16.52	0.00
TRINITY_DN357938_c0_g1	13.89	17.86	0.00	0.00	0.00	0.00	16.77	0.00	0.77	0.00
TRINITY_DN357939_c2_g1	0.00	0.00	5.71	0.00	0.00	0.00	7.11	0.00	0.00	0.00
TRINITY_DN35793_c0_g2	0.00	0.00	0.00	0.00	0.00	0.00	0.00	0.00	0.00	0.00
TRINITY_DN35793_c1_g1	0.00	0.00	0.00	0.00	0.00	0.00	0.00	0.00	0.00	0.00
TRINITY_DN35793_c2_g1	0.00	2.17	0.00	2.04	2.16	0.00	0.00	0.00	0.00	0.00
TRINITY_DN35793_c2_g2	0.00	0.00	0.00	0.00	0.00	0.00	0.00	0.00	0.00	0.00
TRINITY_DN35793_c3_g1	0.00	0.00	0.00	0.00	0.00	0.00	0.00	0.00	0.00	0.00
TRINITY_DN35793_c7_g1	0.00	0.00	0.00	0.00	0.00	2.27	0.00	0.00	0.00	0.00
TRINITY_DN35793_c9_g1	0.00	0.00	0.00	0.00	0.00	0.00	0.00	14.90	0.00	28.73
TRINITY_DN357940_c0_g1	0.00	6.66	0.00	0.00	0.00	0.00	0.00	0.00	8.78	2.78
TRINITY_DN357941_c0_g1	0.00	0.00	0.00	0.00	0.00	0.00	0.00	0.00	0.00	0.00
TRINITY_DN357944_c1_g1	0.00	15.33	0.00	0.00	0.00	0.00	0.00	0.00	0.00	0.00
TRINITY_DN357947_c0_g1	0.00	0.00	0.00	0.00	0.00	0.00	7.00	0.00	0.00	0.00
TRINITY_DN35794_c0_g1	25.10	28.44	8.10	0.00	0.00	5.65	0.00	15.06	17.69	50.48
TRINITY_DN35794_c0_g2	11.35	12.28	15.64	8.46	7.97	7.51	33.47	6.51	35.28	21.27
TRINITY_DN35794_c4_g1	13.73	0.00	0.00	15.60	0.00	0.00	0.00	0.00	0.00	0.00
TRINITY_DN357951_c0_g1	0.00	0.00	0.00	0.00	0.00	0.00	0.00	0.00	0.00	0.00
TRINITY_DN357953_c0_g1	0.00	0.00	0.00	0.00	3.72	0.00	0.00	0.00	0.00	0.00
TRINITY_DN357954_c0_g2	0.00	0.00	0.00	0.00	0.00	0.00	0.00	0.00	7.27	0.00
TRINITY_DN357955_c0_g1	0.00	0.00	0.00	0.00	0.00	0.00	0.00	0.00	0.00	0.00
TRINITY_DN357955_c2_g1	0.00	0.00	0.00	0.00	0.00	0.00	0.00	0.00	0.00	0.00
TRINITY_DN357959_c1_g1	0.00	3.89	1.83	0.00	0.00	0.00	6.37	0.00	1.78	5.02
TRINITY_DN357959_c1_g2	23.00	28.02	0.00	0.00	0.00	0.00	0.00	0.00	0.00	0.00
TRINITY_DN35795_c0_g2	0.00	7.60	0.00	0.00	13.74	0.00	0.00	0.00	0.00	0.00
TRINITY_DN35795_c1_g1	3.79	1.96	0.00	2.86	2.01	0.00	7.46	0.91	5.57	14.64
TRINITY_DN35795_c1_g2	0.00	0.00	7.86	0.00	0.00	0.00	0.00	0.00	7.37	0.00
TRINITY_DN35795_c1_g3	0.00	0.00	0.00	0.00	0.00	0.00	0.00	0.00	0.00	0.00
TRINITY_DN35795_c1_g4	9.36	0.00	0.00	9.13	0.00	0.00	12.13	0.00	35.81	0.00
TRINITY_DN35795_c2_g2	0.00	0.00	0.00	0.00	13.74	11.35	0.00	12.65	12.78	0.00
TRINITY_DN35795_c3_g2	8.98	0.00	0.00	0.00	0.00	0.00	5.54	4.41	0.00	12.32
TRINITY_DN35795_c5_g1	0.00	0.00	0.00	0.00	0.00	0.00	0.00	0.00	0.00	12.22
TRINITY_DN35795_c6_g1	0.00	0.00	0.00	0.00	0.00	1.86	0.00	2.12	4.22	0.00
TRINITY_DN35795_c7_g1	0.00	0.00	0.00	0.00	16.18	0.00	0.00	0.00	0.00	0.00
TRINITY_DN357960_c0_g1	0.00	0.00	0.00	0.00	0.00	22.21	0.00	0.00	12.48	0.00
TRINITY_DN357961_c0_g1	0.00	0.00	0.00	0.00	0.00	0.00	0.00	0.00	0.00	11.02
TRINITY_DN357961_c1_g1	0.00	0.00	0.00	0.00	0.00	0.00	0.00	0.00	0.00	0.00
TRINITY_DN357961_c2_g1	0.00	0.00	0.00	0.00	0.00	0.00	0.00	0.00	0.00	0.00
TRINITY_DN357966_c0_g1	0.00	0.00	0.00	0.00	0.00	0.00	0.00	0.00	0.00	0.00
TRINITY_DN357968_c1_g1	0.00	0.00	0.00	0.00	14.52	0.00	18.38	0.00	0.00	0.00
TRINITY_DN357968_c4_g1	0.00	0.00	0.00	0.00	0.00	0.00	0.00	0.00	0.00	0.00
TRINITY_DN357968_c5_g1	0.00	0.00	0.00	0.00	0.00	0.00	0.00	0.00	0.00	11.62
TRINITY_DN357969_c0_g1	0.00	3.91	0.00	0.00	0.00	0.00	0.00	0.00	3.39	3.23
TRINITY_DN35796_c0_g1	0.00	0.00	0.00	0.00	0.00	0.00	0.00	0.00	0.00	0.00
TRINITY_DN35796_c0_g2	0.00	0.94	0.00	1.88	16.56	1.60	0.00	0.00	5.72	3.32
TRINITY_DN35796_c0_g3	0.00	0.00	0.00	0.00	0.00	0.00	0.00	0.00	0.00	0.00
TRINITY_DN357973_c0_g1	0.00	0.00	0.00	0.00	0.00	0.00	0.00	0.00	0.00	0.00
TRINITY_DN357975_c0_g1	0.00	0.00	5.28	0.00	0.00	0.00	0.00	0.00	0.00	9.65
TRINITY_DN357977_c0_g1	11.66	0.00	0.00	0.00	0.00	0.00	0.00	0.00	0.00	10.67
TRINITY_DN357977_c0_g2	0.00	0.00	0.00	16.48	0.00	0.00	0.00	0.00	16.69	62.62
TRINITY_DN357977_c3_g2	0.00	0.00	0.00	0.00	0.00	0.00	0.00	0.00	0.00	0.00
TRINITY_DN357977_c4_g1	0.00	0.00	0.00	0.00	0.00	0.00	0.00	0.00	0.00	0.00
TRINITY_DN357978_c0_g1	0.00	0.00	0.00	0.00	0.00	0.00	0.00	0.00	0.00	3.26
TRINITY_DN35797_c10_g1	0.00	0.00	0.00	110.05	19.61	16.13	24.62	0.00	0.00	17.31
TRINITY_DN35797_c13_g1	0.00	6.37	5.84	0.00	3.08	0.00	0.00	0.00	2.81	2.67
TRINITY_DN35797_c1_g1	2.96	2.04	2.93	2.98	0.00	0.84	4.44	1.90	1.93	16.12
TRINITY_DN35797_c3_g1	0.00	20.10	51.00	0.00	17.33	56.86	21.88	0.00	32.40	76.36
TRINITY_DN35797_c7_g1	6.37	1.67	3.16	9.59	6.73	2.71	5.48	3.08	6.20	5.79
TRINITY_DN357980_c0_g1	0.00	3.09	0.00	0.00	0.00	0.00	0.00	0.00	0.00	0.00
TRINITY_DN357982_c0_g1	0.00	0.00	0.00	0.00	0.00	0.00	0.00	0.00	0.00	0.00
TRINITY_DN357985_c0_g1	8.42	10.12	0.00	0.00	0.00	0.00	21.73	0.00	0.00	0.00
TRINITY_DN357987_c0_g1	23.47	22.40	0.00	0.00	27.81	0.00	30.60	0.00	0.00	0.00
TRINITY_DN357987_c1_g1	17.57	17.45	0.00	0.00	10.99	0.00	0.00	7.22	30.10	26.94
TRINITY_DN357989_c0_g1	0.00	0.00	0.00	0.00	0.00	0.00	0.00	0.00	0.00	0.00
TRINITY_DN35798_c0_g1	62.08	31.07	26.24	6.48	17.64	40.25	11.90	26.34	32.05	155.21
TRINITY_DN35798_c2_g1	0.00	0.00	0.00	0.00	0.00	0.00	0.00	0.00	0.00	12.62
TRINITY_DN357992_c0_g1	0.00	0.00	0.00	15.68	0.00	0.00	0.00	0.00	0.00	0.00
TRINITY_DN357993_c0_g1	0.00	0.00	0.00	0.00	0.00	0.00	0.00	0.00	0.00	0.00
TRINITY_DN357995_c0_g1	0.00	0.00	0.00	0.00	0.00	0.00	0.00	0.00	0.00	6.21
TRINITY_DN357998_c0_g2	0.00	0.00	0.00	0.00	0.00	0.00	0.00	0.00	0.00	0.00
TRINITY_DN357999_c0_g1	1.85	15.36	1.84	5.55	1.95	1.58	4.19	3.58	15.86	24.77
TRINITY_DN357999_c1_g1	0.00	0.00	0.00	0.00	0.00	0.00	0.00	0.00	0.00	0.00
TRINITY_DN357999_c3_g1	1.93	0.00	0.00	0.00	0.00	0.00	2.58	2.57	1.87	1.75
TRINITY_DN35799_c0_g1	17.59	13.25	0.00	13.01	0.00	19.02	0.00	0.00	17.22	10.56
TRINITY_DN3579_c0_g1	1230.61	1562.35	746.33	2047.40	1667.71	523.63	1677.22	868.44	2952.68	6715.79
TRINITY_DN3579_c1_g1	4.60	7.61	15.37	6.50	7.56	0.00	3.17	1.71	11.54	23.15
TRINITY_DN3579_c1_g2	0.00	0.00	2.22	1.70	0.00	4.05	2.74	0.70	6.94	8.90
TRINITY_DN357_c0_g1	28.05	24.96	107.91	84.54	46.36	42.25	45.55	8.22	96.36	58.26
TRINITY_DN357_c18_g1	0.00	0.00	0.00	0.00	0.00	28.43	43.76	15.83	0.00	48.95
TRINITY_DN357_c1_g1	10.69	14.36	1.49	1.89	0.00	2.33	1.47	2.29	5.13	8.47
TRINITY_DN357_c1_g2	0.00	3.22	0.00	0.00	0.00	0.00	0.00	0.00	13.73	5.64
TRINITY_DN357_c21_g1	0.00	0.00	0.00	0.00	0.00	0.00	0.00	0.00	0.00	0.00
TRINITY_DN357_c2_g1	1.44	0.00	0.00	0.00	0.00	0.00	0.00	0.00	0.00	1.49
TRINITY_DN357_c45_g1	0.00	9.05	0.00	0.00	0.00	12.34	0.00	27.49	0.00	0.00
TRINITY_DN357_c50_g1	0.00	0.00	0.00	0.00	0.00	0.00	0.00	0.00	0.00	0.00
TRINITY_DN357_c51_g1	0.00	20.10	17.00	0.00	0.00	0.00	0.00	0.00	0.00	0.00
TRINITY_DN357_c5_g1	0.00	0.00	0.00	0.00	0.00	0.00	0.00	0.00	0.00	0.00
TRINITY_DN357_c7_g1	0.00	4.30	0.00	4.16	4.05	0.00	4.70	0.00	4.01	10.57
TRINITY_DN357_c7_g2	0.00	0.00	0.00	0.00	0.00	0.00	0.00	0.00	0.00	0.00
TRINITY_DN358001_c0_g1	8.02	17.92	0.00	3.97	0.00	0.00	0.00	0.00	3.82	0.00
TRINITY_DN358003_c0_g1	0.00	0.00	0.00	0.00	0.00	2.14	2.96	0.00	4.83	2.28
TRINITY_DN358004_c0_g1	0.00	0.00	0.00	0.00	0.00	0.00	0.00	0.00	0.00	4.68
TRINITY_DN358005_c1_g1	0.00	0.00	0.00	0.00	3.05	0.00	0.00	0.00	8.34	0.00
TRINITY_DN358006_c0_g1	0.00	0.00	0.00	0.00	0.00	0.00	0.00	0.00	0.00	0.00
TRINITY_DN358009_c0_g1	0.00	0.00	0.00	0.00	0.00	0.00	0.00	0.00	6.41	0.00
TRINITY_DN35800_c0_g1	0.00	13.35	0.00	0.00	0.00	0.00	0.00	0.00	0.00	0.00
TRINITY_DN35800_c1_g1	0.00	4.56	0.00	0.00	2.72	0.00	0.00	0.00	7.16	27.43
TRINITY_DN35800_c2_g1	1.64	0.00	3.20	2.88	0.00	0.00	0.00	0.00	0.00	7.15
TRINITY_DN35800_c3_g1	12.50	0.00	21.10	0.00	12.95	10.72	0.00	0.00	0.00	0.00
TRINITY_DN358010_c0_g1	0.00	0.00	0.00	0.00	0.00	0.00	0.00	0.00	0.00	9.63
TRINITY_DN358010_c2_g1	0.00	0.00	0.00	0.00	0.00	0.00	0.00	0.00	14.27	0.00
TRINITY_DN358013_c0_g2	0.00	0.00	0.00	0.00	0.00	0.00	0.00	0.00	0.00	0.00
TRINITY_DN358014_c0_g1	1.65	0.00	0.00	1.66	0.00	0.00	0.00	0.00	0.00	0.00
TRINITY_DN358014_c1_g1	0.00	0.00	0.00	0.00	3.17	0.00	0.00	0.00	2.89	9.27
TRINITY_DN358015_c0_g1	0.00	0.00	0.00	0.00	0.00	0.00	0.00	0.00	0.00	0.00
TRINITY_DN358017_c0_g1	12.95	0.00	0.00	0.00	0.00	11.10	0.00	0.00	0.00	0.00
TRINITY_DN358018_c0_g1	0.00	0.00	0.00	0.00	0.00	0.00	0.00	0.00	0.00	0.00
TRINITY_DN35801_c0_g1	7.06	7.58	0.00	7.00	3.71	0.00	17.81	5.34	0.00	56.71
TRINITY_DN35801_c4_g1	0.00	0.00	5.13	0.00	7.32	0.00	0.00	0.00	6.69	8.87
TRINITY_DN358020_c0_g1	0.00	0.00	8.22	0.00	25.34	0.00	10.43	0.00	19.50	0.00
TRINITY_DN358021_c0_g1	0.00	1.60	0.00	0.00	0.00	1.30	0.00	0.00	0.00	1.39
TRINITY_DN358023_c0_g2	0.00	0.00	0.00	4.45	0.00	0.00	0.00	0.00	0.00	0.00
TRINITY_DN35802_c0_g1	0.00	0.00	0.00	0.00	0.00	0.00	0.00	0.00	0.00	0.00
TRINITY_DN35802_c0_g3	6.84	8.08	0.00	0.00	0.00	0.00	0.00	0.00	0.00	0.00
TRINITY_DN35802_c0_g4	0.00	0.00	0.00	0.00	0.00	0.00	0.00	0.00	14.02	13.59
TRINITY_DN35802_c2_g1	0.00	0.00	0.00	0.00	0.00	0.00	13.02	0.00	9.57	9.20
TRINITY_DN358034_c0_g1	42.59	13.43	27.30	5.08	0.00	31.21	0.00	5.08	39.99	14.20
TRINITY_DN358035_c0_g1	0.00	0.00	0.00	0.00	0.00	0.00	112.33	0.00	0.00	0.00
TRINITY_DN358036_c0_g1	0.00	0.00	0.00	0.00	0.00	0.00	0.00	0.00	0.00	0.00
TRINITY_DN358037_c1_g1	0.00	0.00	0.00	0.00	6.46	0.00	0.00	6.09	0.00	5.92
TRINITY_DN358038_c0_g1	0.00	0.00	0.00	0.00	0.00	0.00	0.00	0.00	10.40	0.00
TRINITY_DN358038_c1_g1	0.00	0.00	0.00	0.00	0.00	0.00	9.98	0.00	0.00	0.00
TRINITY_DN358038_c3_g1	1.55	1.62	3.07	4.66	1.64	1.32	5.31	0.00	1.50	4.22
TRINITY_DN358038_c4_g1	0.00	0.00	0.00	0.00	0.00	0.00	0.00	0.00	0.00	0.00
TRINITY_DN358038_c5_g1	0.00	6.75	0.00	0.00	0.00	5.04	0.00	5.72	0.00	5.34
TRINITY_DN358039_c0_g1	0.00	0.00	0.00	0.00	0.00	0.00	0.00	0.00	0.00	0.00
TRINITY_DN358039_c0_g2	0.00	0.00	0.00	0.00	0.00	0.00	0.00	0.00	0.00	16.17
TRINITY_DN358039_c0_g3	0.00	0.00	0.00	0.00	0.00	0.00	0.00	0.00	0.00	14.24
TRINITY_DN358039_c1_g1	0.00	0.00	0.00	0.00	0.00	0.00	0.00	0.00	0.00	0.00
TRINITY_DN35803_c0_g1	48.22	45.26	28.18	55.69	16.86	10.36	73.72	3.94	72.84	134.93
TRINITY_DN35803_c2_g1	0.00	0.00	0.00	0.00	0.00	0.00	0.00	0.00	0.00	0.00
TRINITY_DN35803_c4_g1	0.00	0.00	0.00	0.00	0.00	0.00	0.00	0.00	0.00	0.00
TRINITY_DN358040_c0_g1	0.00	23.40	0.00	0.00	0.00	0.00	0.00	0.00	0.00	0.00
TRINITY_DN358041_c1_g1	0.00	0.00	0.00	0.00	0.00	0.00	0.00	0.00	0.00	0.00
TRINITY_DN358041_c2_g1	0.00	0.00	0.00	0.00	0.00	0.00	0.00	0.00	0.00	0.00
TRINITY_DN358041_c5_g1	10.69	0.00	0.00	0.00	0.00	0.00	0.00	0.00	10.14	9.79
TRINITY_DN358042_c0_g1	0.00	0.00	0.00	0.00	0.00	0.00	0.00	12.55	0.00	0.00
TRINITY_DN358043_c0_g1	0.00	0.00	0.00	0.00	0.00	0.00	0.00	0.00	0.00	0.00
TRINITY_DN358044_c0_g1	0.00	0.00	0.00	14.45	5.12	0.00	0.00	0.00	0.00	0.00
TRINITY_DN358045_c0_g1	0.00	0.00	0.00	0.00	0.00	0.00	0.00	0.00	0.00	0.00
TRINITY_DN358045_c1_g1	0.00	0.00	0.00	0.00	0.00	0.00	0.00	0.00	7.78	0.00
TRINITY_DN358047_c0_g1	2.82	0.00	0.00	0.00	0.00	0.00	0.00	0.00	0.00	0.00
TRINITY_DN358048_c0_g1	0.00	0.00	0.00	0.00	0.00	0.00	0.00	0.00	0.00	0.00
TRINITY_DN358049_c0_g1	0.00	0.00	0.00	0.00	0.00	0.00	0.00	0.00	0.00	0.00
TRINITY_DN35804_c0_g1	0.00	0.00	0.00	0.00	0.00	10.14	0.00	0.00	0.00	0.00
TRINITY_DN35804_c0_g2	0.87	0.00	0.00	1.77	1.87	0.00	3.00	0.00	0.00	3.19
TRINITY_DN358052_c0_g1	0.00	0.00	0.00	0.00	0.00	0.00	0.00	0.00	0.00	0.00
TRINITY_DN358053_c0_g2	0.00	0.00	20.06	0.00	0.00	8.56	0.00	0.00	0.00	0.00
TRINITY_DN358053_c1_g1	0.00	0.00	0.00	0.00	0.00	0.00	0.00	0.00	0.00	0.00
TRINITY_DN358055_c0_g1	0.00	0.00	0.00	0.00	0.00	0.00	0.00	0.00	11.68	0.00
TRINITY_DN358056_c0_g1	0.00	0.00	0.00	0.00	0.00	0.00	0.00	0.00	0.00	0.00
TRINITY_DN358056_c1_g1	0.00	0.00	0.00	0.00	0.00	0.00	0.00	0.00	0.00	0.00
TRINITY_DN358057_c0_g1	0.00	0.00	5.00	0.00	0.00	0.00	6.19	0.00	0.00	0.00
TRINITY_DN358057_c1_g1	0.00	0.00	0.00	0.00	0.00	0.00	0.00	0.00	0.00	0.00
TRINITY_DN358057_c2_g1	0.00	0.00	0.00	0.00	0.00	0.00	0.00	0.00	0.00	0.00
TRINITY_DN358059_c0_g1	0.00	0.00	0.00	0.00	0.00	0.00	0.00	0.00	0.00	11.75
TRINITY_DN35805_c0_g1	0.00	0.00	0.00	0.00	16.03	0.00	20.23	0.00	0.00	0.00
TRINITY_DN358060_c1_g1	0.00	0.00	0.00	0.00	0.00	0.00	0.00	14.20	0.00	0.00
TRINITY_DN358061_c0_g1	0.00	0.00	2.23	0.00	0.00	0.00	0.00	0.00	2.17	4.08
TRINITY_DN358065_c0_g1	0.00	0.00	0.00	0.00	0.00	0.00	14.07	0.00	0.00	0.00
TRINITY_DN358065_c0_g2	0.00	0.00	0.00	0.00	0.00	0.00	0.00	0.00	0.00	0.00
TRINITY_DN358066_c0_g1	0.00	0.00	0.00	0.00	0.00	0.00	0.00	0.00	0.00	0.00
TRINITY_DN358066_c1_g1	0.00	0.00	0.00	0.00	0.00	0.00	0.00	0.00	0.00	0.00
TRINITY_DN358067_c0_g1	12.68	0.00	0.00	0.00	0.00	0.00	0.00	0.00	0.00	0.00
TRINITY_DN358069_c0_g1	0.00	0.00	0.00	0.00	14.06	0.00	0.00	0.00	0.00	12.42
TRINITY_DN358069_c1_g1	0.00	15.45	0.00	0.00	0.00	0.00	0.00	0.00	0.00	0.00
TRINITY_DN35806_c0_g2	0.00	0.00	0.00	0.00	0.00	0.00	0.00	0.00	0.00	0.00
TRINITY_DN35806_c1_g1	12.31	0.00	0.00	0.00	0.00	0.00	0.00	0.00	0.00	0.00
TRINITY_DN358070_c1_g1	0.00	0.00	0.00	0.00	0.00	0.00	0.00	0.00	0.00	0.00
TRINITY_DN358073_c0_g1	40.37	0.00	0.00	0.00	0.00	0.00	0.00	0.00	0.00	0.00
TRINITY_DN358074_c0_g1	0.00	0.00	0.00	0.00	0.00	0.00	0.00	0.00	0.00	0.00
TRINITY_DN358075_c0_g1	0.00	0.00	0.00	0.00	0.00	0.00	0.00	0.00	0.00	0.00
TRINITY_DN358076_c1_g1	0.00	0.00	0.00	0.00	0.00	0.00	0.00	0.00	0.00	0.00
TRINITY_DN358077_c1_g1	0.00	17.43	0.00	0.00	5.32	0.00	0.00	0.00	0.00	0.00
TRINITY_DN358078_c0_g1	0.00	9.12	0.00	0.00	0.00	0.00	0.00	0.00	7.27	7.01
TRINITY_DN358079_c0_g1	0.00	0.00	9.18	5.35	11.36	0.00	19.14	5.36	8.65	14.79
TRINITY_DN358079_c1_g1	8.20	9.84	0.00	0.00	0.00	0.00	1.95	0.00	0.00	7.81
TRINITY_DN35807_c0_g1	0.00	2.49	0.00	0.00	0.00	0.00	5.50	0.00	2.26	6.39
TRINITY_DN35807_c0_g2	0.00	0.00	0.00	0.00	0.00	0.00	0.00	0.00	0.00	15.51
TRINITY_DN35807_c0_g3	0.00	0.00	0.00	0.00	0.00	0.00	0.00	0.00	16.69	0.00
TRINITY_DN358080_c0_g1	0.00	3.36	6.15	0.00	0.00	2.64	0.00	3.01	0.00	5.62
TRINITY_DN358081_c0_g1	0.00	0.00	0.00	0.00	0.00	0.00	0.00	0.00	0.00	0.00
TRINITY_DN358083_c0_g1	0.00	5.93	0.00	0.00	0.00	0.00	0.00	0.00	0.00	0.00
TRINITY_DN358085_c0_g1	0.00	0.00	0.00	0.00	0.00	0.00	0.00	0.00	0.00	0.00
TRINITY_DN358087_c0_g1	10.77	3.79	1.78	3.59	0.00	1.53	8.27	3.47	6.96	1.63
TRINITY_DN35808_c0_g1	0.00	0.00	0.00	0.00	0.00	0.00	0.00	0.00	0.00	8.09
TRINITY_DN35808_c1_g2	0.00	0.00	0.00	0.00	4.59	1.33	0.00	12.64	0.00	5.91
TRINITY_DN35808_c3_g1	10.33	0.00	19.02	4.67	4.96	0.00	5.87	0.00	0.00	30.37
TRINITY_DN35808_c6_g1	0.00	0.00	0.00	0.00	0.00	0.00	0.00	0.00	0.00	0.00
TRINITY_DN358090_c1_g1	0.00	0.00	0.00	0.00	0.00	0.00	0.00	0.00	0.00	0.00
TRINITY_DN358091_c0_g1	0.00	0.00	0.00	0.00	0.00	0.00	0.00	0.00	0.00	0.00
TRINITY_DN358092_c0_g1	0.00	13.00	10.83	0.00	0.00	0.00	0.00	0.00	0.00	0.00
TRINITY_DN358093_c0_g1	0.00	0.00	0.00	0.00	0.00	0.00	0.00	0.00	0.00	0.00
TRINITY_DN358096_c0_g1	2.84	3.08	2.83	0.00	0.00	0.00	0.00	0.00	0.00	15.51
TRINITY_DN358097_c0_g1	2.02	0.00	8.02	0.00	0.00	0.00	7.02	0.00	0.00	3.15
TRINITY_DN358099_c0_g1	0.00	0.00	0.00	0.00	0.00	0.00	20.05	0.00	0.00	0.00
TRINITY_DN35809_c0_g1	0.00	0.00	0.00	36.33	0.00	0.00	0.00	0.00	0.00	34.33
TRINITY_DN35809_c0_g4	7.56	21.68	2.51	0.00	2.65	0.00	0.00	0.00	4.22	18.32
TRINITY_DN35809_c0_g5	1.74	0.00	0.00	1.74	3.67	0.00	0.00	0.00	3.30	3.88
TRINITY_DN35809_c1_g1	0.00	4.84	6.05	0.00	0.00	6.22	0.00	0.00	0.00	44.32
TRINITY_DN35809_c1_g2	0.00	0.00	0.00	0.00	0.00	0.00	21.34	0.00	0.00	8.84
TRINITY_DN35809_c3_g1	0.00	0.00	0.00	0.00	0.00	0.00	0.00	0.00	0.00	0.00
TRINITY_DN35809_c7_g1	0.00	0.00	0.00	0.00	0.00	0.00	0.00	0.00	0.00	0.00
TRINITY_DN3580_c0_g1	534.73	860.11	485.60	331.04	380.80	470.43	821.74	221.01	723.29	868.11
TRINITY_DN3580_c0_g2	343.16	408.02	222.54	218.48	259.12	189.35	591.39	171.10	561.48	648.99
TRINITY_DN3580_c0_g3	405.10	340.41	189.40	176.58	157.39	134.25	320.03	91.54	695.88	556.87
TRINITY_DN3580_c10_g1	11.38	4.22	3.79	0.00	3.98	0.00	9.22	0.00	10.87	10.38
TRINITY_DN3580_c11_g1	0.93	0.00	3.98	0.57	0.83	0.01	0.00	0.00	7.42	4.32
TRINITY_DN3580_c12_g1	0.00	10.86	9.13	0.00	0.00	0.00	23.32	8.79	8.59	0.00
TRINITY_DN3580_c17_g1	0.00	0.00	0.00	0.00	0.00	0.00	0.00	0.00	0.00	36.71
TRINITY_DN3580_c19_g1	0.00	0.00	0.00	0.00	0.00	0.00	0.00	0.00	0.00	0.00
TRINITY_DN3580_c1_g1	237.43	342.65	153.06	147.28	118.49	123.39	406.67	114.77	541.60	757.82
TRINITY_DN3580_c1_g2	0.00	0.00	0.00	0.00	0.00	0.00	0.00	0.00	0.00	0.00
TRINITY_DN3580_c20_g1	0.00	0.00	0.00	0.00	0.00	0.00	9.52	0.00	0.00	7.95
TRINITY_DN3580_c28_g1	0.00	0.00	0.00	0.00	15.90	0.00	0.00	29.05	0.00	0.00
TRINITY_DN3580_c2_g3	0.00	0.00	0.00	0.00	0.00	0.00	0.00	0.00	0.00	0.00
TRINITY_DN3580_c37_g1	0.00	0.00	0.00	0.00	0.00	0.00	0.00	0.00	0.00	0.00
TRINITY_DN3580_c39_g1	0.00	0.00	0.00	0.00	7.64	0.00	0.00	7.22	0.00	0.00
TRINITY_DN3580_c3_g1	0.00	29.71	0.00	0.00	0.00	34.81	0.00	0.00	0.00	0.00
TRINITY_DN3580_c41_g1	0.00	0.00	0.00	0.00	0.00	0.00	0.00	0.00	0.00	0.00
TRINITY_DN3580_c5_g1	14.33	40.47	0.00	0.00	26.32	1.58	44.95	13.57	50.87	0.00
TRINITY_DN3580_c6_g1	0.00	0.00	0.00	12.97	0.00	0.00	0.00	0.00	0.00	16.66
TRINITY_DN3580_c8_g1	0.00	38.81	0.00	0.00	0.00	0.00	0.00	0.00	20.27	58.48
TRINITY_DN3580_c8_g2	14.99	0.00	15.11	0.00	0.00	0.00	0.00	0.00	0.00	53.27
TRINITY_DN358100_c0_g1	6.66	0.00	0.00	0.00	0.00	5.80	0.00	0.00	0.00	6.13
TRINITY_DN358102_c0_g1	0.00	0.00	0.00	0.00	0.00	0.00	0.00	0.00	0.58	0.00
TRINITY_DN358104_c0_g1	0.00	7.11	0.00	0.00	0.00	0.00	7.71	0.00	0.00	0.00
TRINITY_DN358106_c0_g1	0.00	0.00	0.00	0.00	0.00	0.00	0.00	0.00	0.00	0.00
TRINITY_DN358108_c1_g1	0.00	0.00	0.00	0.00	0.00	0.00	0.00	0.00	0.00	0.00
TRINITY_DN35810_c0_g1	2.36	5.06	2.35	2.36	0.00	0.00	2.77	0.00	6.75	4.29
TRINITY_DN35810_c2_g1	0.00	0.00	0.00	0.00	0.00	0.00	0.00	0.00	0.00	0.00
TRINITY_DN35810_c3_g1	0.00	0.00	0.00	0.00	0.00	0.00	23.09	0.00	0.00	0.00
TRINITY_DN35810_c4_g1	19.81	0.00	0.00	0.00	0.00	0.00	0.00	0.00	0.00	0.00
TRINITY_DN35810_c8_g1	0.00	0.00	0.00	0.00	0.00	0.00	12.69	19.02	20.59	0.00
TRINITY_DN358110_c0_g1	0.00	0.00	0.00	0.00	0.00	0.00	0.00	0.00	23.70	7.62
TRINITY_DN358110_c1_g1	0.00	0.00	0.00	0.00	0.00	0.00	2.93	0.00	1.26	3.51
TRINITY_DN358111_c1_g1	0.00	12.94	0.00	0.00	0.00	0.00	0.00	0.00	10.13	9.75
TRINITY_DN358113_c0_g1	0.00	0.00	0.00	0.00	0.00	0.00	0.00	0.00	12.88	12.24
TRINITY_DN358113_c1_g1	0.00	0.00	0.00	0.00	0.00	0.00	0.00	0.00	8.90	8.56
TRINITY_DN358113_c3_g1	0.00	0.00	0.00	0.00	0.00	0.00	0.00	0.00	3.21	0.00
TRINITY_DN358113_c4_g1	0.00	0.00	0.00	0.00	0.00	0.00	0.00	0.00	0.00	16.54
TRINITY_DN358114_c0_g1	0.00	0.00	0.00	0.00	0.00	0.00	0.00	0.00	0.00	0.00
TRINITY_DN358114_c0_g2	0.00	0.00	0.00	0.00	0.00	0.00	0.00	0.00	0.00	0.00
TRINITY_DN358114_c2_g1	0.00	0.00	0.00	0.00	0.00	0.00	0.00	0.00	0.00	12.33
TRINITY_DN358114_c4_g1	0.00	0.00	14.52	0.00	0.00	0.00	0.00	0.00	0.00	0.00
TRINITY_DN358114_c6_g1	0.00	2.28	4.26	0.00	0.00	0.00	0.00	0.00	2.07	0.00
TRINITY_DN358115_c0_g1	0.00	0.00	0.00	0.00	0.00	0.00	0.00	0.00	0.00	0.00
TRINITY_DN358115_c1_g1	20.42	0.00	0.00	0.00	0.00	0.00	0.00	0.00	0.00	0.00
TRINITY_DN358116_c0_g1	0.00	22.07	0.00	0.00	0.00	0.00	0.00	0.00	0.00	0.00
TRINITY_DN35811_c0_g1	8.52	0.00	0.00	3.25	0.00	0.00	0.00	0.00	2.06	10.30
TRINITY_DN358120_c1_g1	0.00	0.00	0.00	0.00	0.00	0.00	0.00	0.00	0.00	0.00
TRINITY_DN358123_c0_g1	0.00	0.00	0.00	0.00	0.00	0.00	0.00	0.00	0.00	0.00
TRINITY_DN358124_c0_g1	4.22	0.00	0.00	0.00	0.00	3.63	0.00	0.00	8.05	0.00
TRINITY_DN358126_c0_g1	0.00	0.00	0.00	0.00	0.00	0.00	0.00	0.00	0.00	0.00
TRINITY_DN358126_c0_g3	0.00	0.00	0.00	0.00	0.00	0.00	0.00	0.00	12.10	27.45
TRINITY_DN358126_c1_g1	0.00	0.00	0.00	0.00	0.00	0.00	0.00	0.00	0.00	15.13
TRINITY_DN358126_c2_g1	0.00	0.00	0.00	0.00	0.00	0.00	0.00	0.00	0.00	0.00
TRINITY_DN358126_c3_g1	0.00	0.00	0.00	0.00	0.00	0.00	0.00	0.00	0.00	0.00
TRINITY_DN358128_c0_g1	0.00	5.20	4.95	0.00	3.96	0.00	1.42	0.00	0.00	20.55
TRINITY_DN35812_c0_g2	2.91	0.00	0.00	0.00	0.00	2.84	0.00	0.00	7.34	0.00
TRINITY_DN35812_c0_g3	0.00	0.00	0.00	4.10	0.00	3.56	0.00	0.00	3.95	0.00
TRINITY_DN35812_c1_g1	0.00	0.00	0.00	0.00	0.00	0.00	0.00	0.00	0.00	0.00
TRINITY_DN35812_c2_g2	0.00	11.28	0.00	9.09	0.00	0.00	0.00	0.00	0.00	0.00
TRINITY_DN35812_c2_g3	3.16	3.45	6.29	21.95	6.63	4.34	7.57	3.08	18.15	8.63
TRINITY_DN35812_c2_g4	0.00	0.00	0.00	0.00	0.00	0.00	0.00	0.00	0.00	0.00
TRINITY_DN35812_c3_g1	0.00	0.00	0.00	0.00	0.00	0.00	0.00	0.00	0.00	0.00
TRINITY_DN35812_c4_g1	0.00	0.00	0.00	0.00	0.00	0.00	0.00	0.00	0.00	0.00
TRINITY_DN358130_c0_g1	0.00	0.00	0.00	0.00	0.00	0.00	10.93	0.00	0.00	7.79
TRINITY_DN358133_c0_g1	0.00	0.00	0.00	0.00	0.00	0.00	0.00	0.00	0.00	0.00
TRINITY_DN358135_c0_g1	0.00	0.00	0.00	0.00	0.00	9.58	0.00	0.00	0.00	10.18
TRINITY_DN358136_c0_g1	0.00	0.00	0.00	0.00	0.00	0.00	0.00	0.00	0.00	0.00
TRINITY_DN358138_c1_g1	0.00	0.00	0.00	0.00	0.00	0.00	0.00	0.00	0.00	9.75
TRINITY_DN358139_c0_g1	0.00	0.00	0.00	0.00	0.00	0.00	0.00	0.00	20.13	0.00
TRINITY_DN35813_c0_g1	6.86	22.67	6.85	3.40	10.80	0.00	8.28	3.36	0.00	3.13
TRINITY_DN35813_c2_g1	0.00	0.00	0.00	0.00	0.00	2.85	0.00	0.00	0.00	3.03
TRINITY_DN358140_c2_g1	0.00	41.26	0.00	0.00	0.00	0.00	0.00	0.00	16.69	15.65
TRINITY_DN358142_c0_g1	0.00	0.00	0.00	0.00	0.00	0.00	0.00	0.00	0.00	0.00
TRINITY_DN358142_c1_g1	0.00	38.27	0.00	0.00	0.00	0.00	0.00	0.00	15.30	14.49
TRINITY_DN358144_c0_g1	0.00	0.00	0.00	0.00	0.00	0.00	0.00	0.00	0.00	0.00
TRINITY_DN358144_c1_g1	0.00	0.00	0.00	0.00	0.00	0.00	0.00	0.00	0.00	0.00
TRINITY_DN358145_c0_g1	0.00	0.00	0.00	0.00	0.00	0.00	0.00	0.00	0.00	0.00
TRINITY_DN358147_c3_g1	0.00	0.00	0.00	0.00	0.00	0.00	0.00	0.00	7.53	0.00
TRINITY_DN358149_c0_g1	0.00	0.00	0.00	0.00	0.00	0.00	0.00	0.00	0.00	0.00
TRINITY_DN35814_c0_g1	0.00	4.85	0.00	0.00	0.00	0.00	0.00	0.00	2.19	2.06
TRINITY_DN35814_c1_g1	0.00	0.00	0.00	0.00	0.00	0.00	0.00	0.00	13.28	0.00
TRINITY_DN35814_c2_g1	11.22	0.00	0.00	0.00	0.00	0.00	0.00	0.00	0.00	0.00
TRINITY_DN358150_c0_g1	0.00	0.00	0.00	0.00	0.00	0.00	22.87	0.00	0.00	0.00
TRINITY_DN358152_c0_g1	0.00	0.00	0.00	0.00	0.00	0.00	0.00	0.00	0.00	0.00
TRINITY_DN358153_c0_g1	0.00	0.00	0.00	0.00	0.00	0.00	0.00	0.00	0.00	0.00
TRINITY_DN358154_c0_g1	0.00	0.00	0.00	15.39	16.59	0.00	0.00	11.68	0.00	0.00
TRINITY_DN358154_c1_g1	0.00	0.00	0.00	0.00	0.00	0.00	0.00	0.00	0.00	12.05
TRINITY_DN358154_c2_g1	0.00	0.00	0.00	0.00	0.00	0.00	0.00	0.00	3.81	0.00
TRINITY_DN358155_c0_g1	0.00	0.00	0.00	0.00	0.00	1.37	0.00	0.00	0.47	5.81
TRINITY_DN358156_c0_g1	0.00	0.00	0.00	0.00	0.00	7.36	10.93	0.00	0.00	0.00
TRINITY_DN358157_c0_g1	0.00	0.00	0.00	0.00	3.96	0.00	0.00	0.00	0.00	3.45
TRINITY_DN358158_c0_g2	0.00	0.00	0.00	0.00	0.00	0.00	0.00	0.00	0.00	0.00
TRINITY_DN358158_c2_g1	0.00	0.00	0.00	0.00	0.00	0.00	0.00	0.00	0.00	0.00
TRINITY_DN358159_c0_g1	0.00	0.00	0.00	0.00	0.00	0.00	0.00	0.00	0.00	0.00
TRINITY_DN35815_c0_g1	0.00	11.81	6.82	0.00	18.01	0.00	0.00	0.00	18.56	14.72
TRINITY_DN35815_c3_g1	0.00	0.00	0.00	0.00	0.00	0.00	0.00	0.00	15.75	0.00
TRINITY_DN358162_c0_g1	0.00	0.00	0.00	0.00	6.48	0.00	0.00	0.00	0.00	0.00
TRINITY_DN358163_c0_g1	0.00	0.00	0.00	0.00	0.00	0.00	0.00	0.00	0.00	0.00
TRINITY_DN358163_c1_g1	0.00	0.00	0.00	0.00	0.00	0.00	0.00	0.00	0.00	0.00
TRINITY_DN358166_c0_g1	0.00	0.00	0.00	0.00	0.00	0.00	0.00	0.00	0.00	0.00
TRINITY_DN358169_c1_g1	0.00	0.00	0.00	0.00	0.00	0.00	27.07	0.00	9.94	19.12
TRINITY_DN35816_c0_g1	0.00	0.00	0.00	0.00	0.00	0.00	0.00	0.00	0.00	2.84
TRINITY_DN35816_c0_g2	0.00	0.00	0.00	0.00	0.00	8.52	0.00	0.00	17.70	6.19
TRINITY_DN35816_c1_g1	0.00	0.00	0.00	0.00	3.69	0.00	12.74	0.00	0.00	0.00
TRINITY_DN35816_c1_g2	0.00	0.00	0.00	0.00	0.00	0.00	0.00	0.00	0.00	0.00
TRINITY_DN35816_c1_g3	0.00	0.00	0.00	0.00	0.00	0.00	0.00	0.00	0.00	0.00
TRINITY_DN358172_c0_g1	0.00	0.00	0.00	0.00	0.00	0.00	0.00	0.00	0.00	0.00
TRINITY_DN358173_c0_g1	0.00	0.00	0.00	0.00	0.00	0.00	0.00	0.00	0.00	0.00
TRINITY_DN358173_c0_g2	0.00	8.41	0.00	0.00	0.00	0.00	0.00	0.00	0.00	0.00
TRINITY_DN358173_c1_g2	0.00	0.00	0.00	0.00	0.00	6.53	0.00	0.00	0.00	0.00
TRINITY_DN358175_c0_g1	0.00	0.00	9.66	0.00	0.00	0.00	0.00	0.00	0.00	0.00
TRINITY_DN358176_c0_g1	0.00	0.00	7.15	0.00	0.00	0.00	0.00	0.00	0.00	12.98
TRINITY_DN358177_c0_g1	0.00	0.00	0.00	0.00	0.00	0.00	0.00	0.00	0.00	0.00
TRINITY_DN358178_c0_g1	0.00	0.00	0.00	0.00	0.00	0.00	0.00	0.00	0.00	3.81
TRINITY_DN35817_c0_g1	6.42	5.88	6.41	0.00	4.21	2.72	3.47	1.68	5.95	5.85
TRINITY_DN35817_c0_g2	0.00	0.00	0.00	0.00	0.00	0.00	0.00	0.00	0.00	0.00
TRINITY_DN35817_c2_g1	0.00	0.00	15.66	0.00	0.00	0.00	0.00	0.00	0.00	0.00
TRINITY_DN358183_c0_g1	0.00	0.00	14.93	0.00	0.00	0.00	0.00	0.00	0.00	6.77
TRINITY_DN358184_c0_g1	0.00	0.00	0.00	0.00	0.00	0.00	0.00	0.00	0.00	0.00
TRINITY_DN358187_c0_g1	0.00	0.00	0.00	0.00	0.00	0.00	0.00	0.00	0.00	0.00
TRINITY_DN358188_c0_g1	0.00	0.00	0.00	0.00	0.00	0.00	0.00	0.00	0.00	16.74
TRINITY_DN35818_c1_g1	0.00	0.00	0.00	0.00	0.00	0.00	0.00	0.00	0.00	25.42
TRINITY_DN35818_c2_g1	0.00	10.79	32.69	0.00	12.93	7.78	0.00	0.00	8.54	8.23
TRINITY_DN35818_c3_g2	0.00	0.00	0.00	0.00	0.00	0.00	0.00	0.00	0.00	6.63
TRINITY_DN35818_c3_g3	0.00	34.74	0.00	0.00	14.89	12.24	0.00	13.62	41.40	64.27
TRINITY_DN35818_c8_g1	0.00	0.00	0.00	0.00	0.00	0.00	0.00	0.00	0.00	43.79
TRINITY_DN358190_c1_g1	15.40	0.00	0.00	0.00	0.00	0.00	0.00	0.00	0.00	14.00
TRINITY_DN358191_c0_g1	0.00	0.00	0.00	0.00	0.00	0.00	0.00	0.00	0.00	0.00
TRINITY_DN358194_c0_g1	0.00	0.00	0.00	0.00	0.00	0.00	0.00	0.00	18.70	0.00
TRINITY_DN358195_c0_g1	0.00	0.00	0.00	42.59	0.00	0.00	0.00	0.00	0.00	0.00
TRINITY_DN358197_c0_g1	0.00	0.00	0.00	0.00	0.00	0.00	0.00	0.00	0.00	0.00
TRINITY_DN358197_c0_g2	0.00	0.00	0.00	0.00	0.00	0.00	0.00	0.00	0.00	61.52
TRINITY_DN358197_c0_g3	0.00	0.00	0.00	0.00	0.00	0.00	0.00	0.00	0.00	0.00
TRINITY_DN358197_c0_g4	18.76	0.00	0.00	0.00	0.00	0.00	0.00	0.00	0.00	0.00
TRINITY_DN358197_c0_g5	3.09	0.00	0.00	6.14	0.00	2.65	3.70	3.02	14.81	8.45
TRINITY_DN358197_c1_g1	0.00	0.00	0.00	0.00	0.00	0.00	0.00	0.00	0.00	0.00
TRINITY_DN358197_c2_g2	0.00	0.00	0.00	0.00	0.00	0.00	0.00	0.00	0.00	0.00
TRINITY_DN358197_c4_g1	0.00	0.00	0.00	0.00	0.00	0.00	3.56	0.00	3.03	6.28
TRINITY_DN358197_c5_g1	0.00	0.00	0.00	0.00	0.00	0.00	0.00	0.00	0.00	11.57
TRINITY_DN358198_c0_g1	0.00	0.00	0.00	0.00	0.00	0.00	4.44	0.00	0.00	1.74
TRINITY_DN358198_c1_g1	0.00	0.00	0.00	0.00	0.00	0.00	0.00	0.00	2.89	0.00
TRINITY_DN35819_c0_g1	11.66	0.00	0.00	12.19	0.00	0.00	0.00	0.00	11.17	32.85
TRINITY_DN3581_c0_g1	6.17	10.12	0.00	0.99	8.51	0.00	6.11	11.84	7.51	26.95
TRINITY_DN3581_c1_g1	0.00	0.00	10.90	0.00	0.00	0.00	0.00	0.00	0.00	0.00
TRINITY_DN358200_c0_g1	0.00	0.00	0.00	0.00	0.00	0.00	0.00	0.00	0.00	0.00
TRINITY_DN358201_c0_g1	0.00	0.00	0.00	0.00	0.00	0.00	0.00	0.00	0.00	0.00
TRINITY_DN358202_c0_g1	0.00	0.00	0.00	0.00	0.00	0.00	0.00	0.00	0.00	0.00
TRINITY_DN358206_c0_g1	0.00	0.00	0.00	0.00	0.00	0.00	0.00	0.00	0.00	0.00
TRINITY_DN358207_c0_g1	0.00	0.00	0.00	0.00	14.28	0.00	0.00	0.00	0.00	0.00
TRINITY_DN35820_c0_g2	0.00	7.35	0.00	0.00	2.80	0.00	0.00	0.00	4.79	2.20
TRINITY_DN35820_c0_g3	6.51	0.00	0.00	6.40	0.00	5.67	0.00	0.00	0.00	0.00
TRINITY_DN35820_c1_g2	0.00	0.00	0.00	11.44	15.48	0.00	0.00	0.00	0.00	0.00
TRINITY_DN35820_c1_g3	0.00	0.00	0.00	0.00	0.00	0.00	0.00	0.00	0.00	0.00
TRINITY_DN35820_c1_g4	0.00	0.00	0.00	0.00	0.00	0.00	0.00	0.00	0.00	0.00
TRINITY_DN35820_c2_g1	3.75	0.58	8.14	1.88	4.61	3.79	6.49	1.81	10.29	61.42
TRINITY_DN35820_c5_g1	0.00	0.00	15.24	0.00	0.00	0.00	19.75	0.00	0.00	0.00
TRINITY_DN358210_c0_g1	0.00	0.00	0.00	0.00	0.00	0.00	0.00	0.00	0.00	11.01
TRINITY_DN358211_c0_g1	0.00	0.00	20.16	0.00	0.00	0.00	50.95	0.00	19.32	18.01
TRINITY_DN358215_c1_g1	0.00	0.00	0.00	0.00	0.00	0.00	0.00	0.00	0.00	0.00
TRINITY_DN358215_c3_g1	1.88	1.99	0.00	0.00	0.00	0.00	0.00	0.00	1.83	6.85
TRINITY_DN358215_c4_g1	0.00	0.00	0.00	0.00	0.00	0.00	0.00	0.00	5.15	4.97
TRINITY_DN358216_c0_g1	0.00	0.00	0.00	0.00	0.00	0.00	0.00	0.00	0.00	0.00
TRINITY_DN358216_c2_g1	15.81	38.09	0.00	0.00	0.00	0.00	0.00	0.00	0.00	0.00
TRINITY_DN358217_c0_g1	0.00	0.00	0.00	0.00	0.00	0.00	0.00	0.00	0.00	0.00
TRINITY_DN35821_c1_g1	0.00	0.00	0.00	0.00	0.00	0.00	0.00	0.00	0.00	32.76
TRINITY_DN35821_c3_g1	8.24	0.00	0.00	0.00	0.00	0.00	10.61	0.00	0.00	0.00
TRINITY_DN35821_c4_g1	0.00	0.00	0.00	0.00	0.00	0.00	0.00	0.00	0.00	0.00
TRINITY_DN358223_c0_g1	5.86	0.00	0.00	0.00	0.00	0.00	0.00	0.00	0.00	0.00
TRINITY_DN358225_c0_g1	0.00	0.00	0.00	0.00	0.00	0.00	0.00	0.00	0.00	0.00
TRINITY_DN358227_c0_g1	25.99	17.67	11.06	7.44	3.92	6.33	15.01	7.19	37.80	38.80
TRINITY_DN358227_c0_g2	30.52	24.57	13.12	8.61	18.26	0.00	69.78	8.56	37.36	43.85
TRINITY_DN358228_c0_g1	0.00	0.00	0.00	0.00	0.00	0.00	0.00	0.00	0.00	0.00
TRINITY_DN35822_c0_g1	5.58	9.07	2.78	5.56	5.87	2.39	3.31	0.00	13.41	30.22
TRINITY_DN35822_c0_g2	10.97	0.00	0.00	0.00	0.00	0.00	0.00	10.56	0.00	10.05
TRINITY_DN35822_c1_g2	0.00	0.00	0.00	0.00	0.00	14.37	0.00	0.00	0.00	0.00
TRINITY_DN35822_c2_g1	0.00	0.00	0.00	0.00	0.00	0.00	0.00	0.00	0.00	0.00
TRINITY_DN35822_c3_g1	25.95	0.00	0.00	0.00	0.00	0.00	0.00	0.00	0.00	0.00
TRINITY_DN35822_c3_g3	0.00	0.00	0.00	0.00	0.00	0.00	0.00	0.00	0.00	0.00
TRINITY_DN35822_c6_g1	0.00	0.00	0.00	0.00	0.00	0.00	0.00	0.00	0.00	6.07
TRINITY_DN358233_c0_g1	0.00	0.00	0.00	0.00	0.00	0.00	0.00	0.00	0.00	0.00
TRINITY_DN358234_c0_g1	0.00	0.00	0.00	0.00	0.00	0.00	0.00	0.00	13.92	26.40
TRINITY_DN358234_c0_g2	0.00	0.00	0.00	0.00	0.00	0.00	0.00	0.00	0.00	68.54
TRINITY_DN358237_c0_g1	0.00	0.00	0.00	0.00	0.00	0.00	0.00	0.00	3.29	9.59
TRINITY_DN358237_c0_g2	0.00	0.00	0.00	0.00	0.00	0.00	0.00	0.00	0.00	0.00
TRINITY_DN35823_c0_g1	0.00	0.00	0.00	0.00	0.00	0.00	0.00	0.00	0.00	0.00
TRINITY_DN35823_c0_g2	0.00	0.00	0.00	0.00	0.00	0.00	3.87	0.00	1.64	0.00
TRINITY_DN35823_c1_g1	0.00	0.00	0.00	0.00	0.00	2.32	0.00	0.00	0.00	0.00
TRINITY_DN35823_c2_g1	0.00	0.00	0.00	0.00	0.00	0.00	0.00	0.00	0.00	4.24
TRINITY_DN35823_c3_g1	0.00	0.00	0.00	0.00	0.00	0.00	0.00	0.00	4.92	6.97
TRINITY_DN358242_c1_g1	0.00	0.00	0.00	0.00	0.00	0.00	3.92	0.00	0.00	0.00
TRINITY_DN358242_c1_g2	0.00	3.04	0.00	0.00	0.00	0.00	0.00	0.00	5.39	2.55
TRINITY_DN358242_c4_g1	0.00	0.00	0.00	0.00	0.00	0.00	0.00	0.00	0.00	0.00
TRINITY_DN358244_c0_g1	0.00	0.00	0.00	0.00	0.00	0.00	0.00	0.00	11.17	10.67
TRINITY_DN358245_c0_g1	0.00	0.00	0.00	0.00	0.00	0.00	0.00	9.61	0.00	0.00
TRINITY_DN358247_c0_g1	54.41	64.61	54.92	0.00	18.56	45.84	23.45	16.94	52.28	16.38
TRINITY_DN358248_c0_g1	0.00	0.00	0.00	0.00	0.00	0.00	0.00	0.00	13.58	77.49
TRINITY_DN35824_c1_g1	0.00	0.00	0.00	0.00	0.00	0.00	0.00	0.00	2.23	0.00
TRINITY_DN35824_c4_g1	7.92	17.69	12.33	7.84	4.15	0.00	4.96	0.00	3.78	14.47
TRINITY_DN358250_c0_g1	7.44	7.44	0.00	3.55	3.75	6.14	4.33	0.00	3.42	52.61
TRINITY_DN358250_c1_g1	0.00	1.61	0.00	0.00	0.00	0.00	0.00	0.00	0.00	0.00
TRINITY_DN358250_c1_g2	0.00	0.00	0.00	0.00	0.00	0.00	0.00	0.00	0.00	0.00
TRINITY_DN358250_c2_g1	0.00	0.00	0.00	0.00	0.00	0.00	0.00	0.00	0.00	0.00
TRINITY_DN358251_c0_g1	0.00	0.00	0.00	16.18	0.00	0.00	0.00	0.00	0.00	0.00
TRINITY_DN358251_c1_g1	0.00	0.00	0.00	0.00	0.00	0.00	0.00	0.00	0.00	0.00
TRINITY_DN358253_c0_g1	0.00	0.00	0.00	0.00	0.00	0.00	0.00	0.00	0.00	0.00
TRINITY_DN358254_c0_g1	0.00	2.15	0.00	0.00	0.00	0.00	0.00	0.00	1.96	0.00
TRINITY_DN358255_c0_g1	0.00	0.00	0.00	0.00	0.00	0.00	0.00	0.00	0.00	0.00
TRINITY_DN358255_c2_g1	0.00	0.00	0.00	0.00	0.00	0.00	0.00	0.00	0.00	0.00
TRINITY_DN358257_c1_g1	0.00	0.00	14.63	0.00	0.00	0.00	0.00	0.00	0.00	0.00
TRINITY_DN358257_c2_g1	0.00	0.00	0.00	0.00	2.17	0.00	6.22	0.00	0.00	6.55
TRINITY_DN358257_c3_g1	8.25	0.00	0.00	0.00	1.28	1.17	0.00	0.00	1.34	18.06
TRINITY_DN358257_c3_g2	0.00	0.00	0.00	0.00	0.00	0.00	0.00	0.00	0.00	0.00
TRINITY_DN358257_c5_g1	0.00	0.00	0.00	0.00	0.00	0.00	0.00	0.00	0.00	0.00
TRINITY_DN358259_c0_g1	0.00	0.00	0.00	0.00	0.00	0.00	0.00	0.00	7.20	0.00
TRINITY_DN35825_c0_g1	0.00	0.00	0.00	0.00	0.00	0.00	0.00	0.00	0.00	0.00
TRINITY_DN358262_c0_g1	0.00	0.00	0.00	0.00	0.00	0.00	12.85	9.61	18.92	0.00
TRINITY_DN358262_c1_g1	11.58	0.00	0.00	0.00	0.00	0.00	0.00	0.00	0.00	0.00
TRINITY_DN358262_c2_g1	0.00	0.00	0.00	0.00	0.00	0.00	0.00	0.00	0.00	0.00
TRINITY_DN358264_c0_g1	0.00	0.00	0.00	0.00	0.00	0.00	0.00	0.00	0.00	10.75
TRINITY_DN358265_c0_g1	0.00	0.00	0.00	0.00	0.00	0.00	0.00	0.00	0.00	0.00
TRINITY_DN358265_c0_g2	0.00	0.00	0.00	0.00	0.00	0.00	0.00	0.00	0.00	0.00
TRINITY_DN358265_c0_g3	0.00	0.00	0.00	0.00	0.00	0.00	0.00	0.00	0.00	3.99
TRINITY_DN358265_c1_g1	15.56	0.00	5.20	5.10	0.00	0.00	6.45	0.00	4.92	0.00
TRINITY_DN358265_c3_g1	18.96	0.00	0.00	0.00	0.00	0.00	0.00	0.00	0.00	0.00
TRINITY_DN358265_c4_g2	0.00	0.00	0.00	0.00	0.00	0.00	8.42	0.00	0.00	12.20
TRINITY_DN358265_c7_g1	0.00	0.00	0.00	0.00	0.00	0.00	0.00	0.00	0.00	0.00
TRINITY_DN358265_c8_g1	0.00	0.00	0.00	0.00	0.00	0.00	0.00	0.00	0.00	0.00
TRINITY_DN358265_c9_g1	0.00	15.02	0.00	0.00	0.00	0.00	16.04	0.00	0.00	0.00
TRINITY_DN358266_c0_g1	0.00	0.00	0.00	0.00	0.00	0.00	0.00	0.00	0.00	0.00
TRINITY_DN358267_c0_g1	0.00	0.00	0.00	0.00	0.00	0.00	0.00	0.00	0.00	0.00
TRINITY_DN35826_c0_g1	0.00	0.00	0.00	0.00	0.00	0.00	0.00	0.00	0.00	0.00
TRINITY_DN35826_c0_g2	0.00	0.00	0.00	0.00	0.00	0.00	0.00	0.00	0.00	0.00
TRINITY_DN35826_c1_g1	0.00	0.00	0.00	0.00	0.00	0.00	0.00	0.00	0.00	0.00
TRINITY_DN35826_c2_g1	0.00	0.00	0.00	0.00	0.00	6.57	0.00	0.00	9.22	0.00
TRINITY_DN35826_c2_g2	0.00	19.29	0.00	0.00	0.00	0.00	0.00	0.00	15.43	0.00
TRINITY_DN358271_c0_g1	0.00	0.00	0.00	0.00	0.00	0.00	0.00	0.00	0.00	0.00
TRINITY_DN358272_c0_g1	0.00	0.00	0.00	0.00	0.00	0.00	0.00	0.00	0.00	16.06
TRINITY_DN358273_c0_g1	0.00	0.00	0.00	0.00	0.00	0.00	22.87	0.00	0.00	0.00
TRINITY_DN358274_c0_g1	0.00	0.00	17.65	0.00	0.00	0.00	0.00	0.00	0.00	0.00
TRINITY_DN358275_c0_g1	0.00	0.00	0.00	0.00	0.00	0.00	0.00	19.47	0.00	0.00
TRINITY_DN358275_c0_g2	0.00	0.00	0.00	0.00	0.00	0.00	0.00	0.00	0.00	0.00
TRINITY_DN358275_c0_g3	0.00	23.40	0.00	19.14	20.34	33.60	0.00	0.00	0.00	18.01
TRINITY_DN358275_c0_g5	0.00	18.08	28.84	0.00	0.00	12.52	0.00	0.00	28.76	13.30
TRINITY_DN358275_c1_g1	0.00	0.00	0.00	23.84	0.00	0.00	0.00	0.00	0.00	0.00
TRINITY_DN358275_c1_g2	0.00	1.72	0.00	0.00	0.00	1.39	0.00	0.00	0.00	0.00
TRINITY_DN358275_c3_g1	0.00	0.00	0.00	26.94	0.00	0.00	0.00	0.00	0.00	0.00
TRINITY_DN358276_c0_g1	0.00	0.00	0.00	0.00	0.00	0.00	0.00	0.00	0.00	0.00
TRINITY_DN358278_c0_g1	0.00	0.00	0.00	0.00	0.00	0.00	0.00	0.00	0.00	0.00
TRINITY_DN358279_c0_g1	0.00	0.00	6.48	0.00	16.29	0.00	0.00	0.00	7.45	0.00
TRINITY_DN358279_c0_g2	0.00	0.00	0.00	0.00	4.59	3.78	0.00	0.00	3.83	0.00
TRINITY_DN358279_c0_g3	2.48	2.58	1.45	1.25	2.62	3.17	4.22	3.59	3.63	6.76
TRINITY_DN358279_c3_g2	0.00	0.00	0.00	0.00	0.00	0.00	0.00	0.00	0.00	13.66
TRINITY_DN358279_c4_g1	0.00	0.00	0.00	0.00	0.00	0.00	0.00	0.00	4.10	0.00
TRINITY_DN35827_c0_g2	2.78	0.00	0.00	0.00	2.24	0.00	3.12	0.00	8.20	5.88
TRINITY_DN35827_c0_g4	0.00	0.00	0.00	0.00	0.00	0.00	0.00	0.00	0.00	0.00
TRINITY_DN35827_c1_g1	0.00	0.00	0.00	0.00	0.00	0.00	0.00	0.00	0.00	0.00
TRINITY_DN35827_c1_g3	0.00	12.51	0.00	0.00	0.00	8.88	0.00	0.00	0.00	0.00
TRINITY_DN35827_c2_g1	0.00	0.00	0.00	0.00	20.16	0.00	0.00	0.00	0.00	0.00
TRINITY_DN35827_c4_g1	0.00	0.00	0.00	0.00	11.91	9.89	14.98	0.00	0.00	0.00
TRINITY_DN35827_c5_g1	0.00	0.00	0.00	0.00	0.00	0.00	0.00	0.00	0.00	36.03
TRINITY_DN358280_c0_g1	0.00	28.12	0.00	0.00	0.00	0.00	0.00	0.00	0.00	0.00
TRINITY_DN358282_c1_g1	0.00	0.00	0.00	0.00	0.00	0.00	0.00	0.00	0.00	15.65
TRINITY_DN358285_c0_g1	0.00	6.37	0.00	0.00	0.00	0.00	0.00	0.00	0.00	0.00
TRINITY_DN358286_c0_g1	0.00	0.00	8.58	0.00	0.00	0.00	0.00	0.00	0.00	0.00
TRINITY_DN358289_c0_g1	0.00	0.00	0.00	0.00	0.00	0.00	0.00	0.00	0.00	0.00
TRINITY_DN35828_c0_g1	0.00	0.00	0.00	4.78	0.00	0.00	0.00	0.00	9.23	5.05
TRINITY_DN35828_c0_g2	19.53	25.20	0.00	30.10	11.29	0.00	0.00	0.00	19.75	22.97
TRINITY_DN35828_c1_g1	0.00	0.00	0.00	0.00	10.81	0.00	0.00	0.00	0.00	0.00
TRINITY_DN358291_c0_g1	0.00	0.00	0.00	0.00	0.00	0.00	0.00	0.00	0.00	0.00
TRINITY_DN358292_c0_g1	0.00	0.00	0.00	17.12	0.00	0.00	0.00	0.00	0.00	0.00
TRINITY_DN358293_c1_g1	0.00	0.00	0.00	0.00	0.00	4.96	0.00	0.00	0.00	0.00
TRINITY_DN358294_c0_g1	0.00	0.00	0.00	0.00	0.00	0.00	0.00	0.00	0.00	9.44
TRINITY_DN358296_c2_g1	0.00	0.00	0.00	0.00	0.00	0.00	0.00	0.00	0.00	0.00
TRINITY_DN358296_c3_g1	0.00	0.00	0.00	0.00	0.00	0.00	0.00	0.00	0.00	0.00
TRINITY_DN358298_c0_g1	0.00	0.00	4.27	0.00	3.49	0.00	0.00	0.00	0.00	3.90
TRINITY_DN358298_c0_g2	5.79	1.65	0.00	0.00	1.66	2.48	3.19	1.46	6.83	13.19
TRINITY_DN358298_c0_g3	0.00	0.00	0.00	0.00	8.36	0.00	0.00	0.00	0.00	0.00
TRINITY_DN358298_c3_g1	0.00	0.00	0.00	0.00	0.00	0.00	0.00	0.00	0.00	0.00
TRINITY_DN35829_c0_g1	0.00	0.00	0.00	16.56	0.00	7.36	37.91	13.74	8.08	39.16
TRINITY_DN35829_c0_g2	84.44	86.07	60.69	76.06	21.62	28.40	111.61	17.98	76.27	182.30
TRINITY_DN35829_c0_g3	0.00	0.00	0.00	0.00	0.00	0.00	0.00	0.00	2.49	0.00
TRINITY_DN35829_c4_g1	0.00	0.00	0.00	0.00	0.00	10.94	15.90	0.00	0.00	5.78
TRINITY_DN3582_c0_g1	9.84	0.00	9.97	0.00	0.00	0.00	0.00	9.56	9.39	0.00
TRINITY_DN358300_c0_g1	0.00	0.00	0.00	0.00	0.00	0.00	0.00	0.00	0.00	0.00
TRINITY_DN358302_c0_g1	3.60	0.00	0.00	0.00	3.77	0.00	0.00	0.00	6.88	6.56
TRINITY_DN358303_c2_g1	0.00	0.00	31.60	0.00	0.00	0.00	0.00	0.00	0.00	0.00
TRINITY_DN358305_c0_g1	2.14	0.00	0.00	0.00	0.00	0.00	0.00	0.00	2.07	1.95
TRINITY_DN358305_c0_g2	0.00	0.00	0.00	0.00	0.00	0.00	0.00	0.00	3.23	0.00
TRINITY_DN358306_c1_g1	0.00	0.00	0.00	0.00	8.45	0.00	0.00	0.00	0.00	0.00
TRINITY_DN358307_c0_g1	0.00	0.00	0.00	0.00	0.00	0.00	0.00	0.00	0.00	3.26
TRINITY_DN358307_c1_g1	0.00	0.00	0.00	0.00	0.00	0.00	19.95	0.00	0.00	0.00
TRINITY_DN358309_c0_g1	2.89	0.00	0.00	0.00	3.04	0.00	0.00	0.00	0.00	0.00
TRINITY_DN35830_c0_g1	0.00	0.00	0.91	0.93	0.00	0.00	1.04	0.00	0.00	0.00
TRINITY_DN35830_c0_g3	0.00	0.00	0.00	0.00	0.00	0.00	0.00	0.00	0.00	0.00
TRINITY_DN35830_c1_g2	0.00	0.00	10.85	0.00	0.00	0.00	0.00	0.00	0.00	4.95
TRINITY_DN35830_c2_g1	11.81	0.00	0.00	0.00	0.00	10.14	0.00	0.00	0.00	0.00
TRINITY_DN35830_c3_g1	0.00	0.00	0.00	13.87	0.00	0.00	0.00	0.00	15.66	0.00
TRINITY_DN35830_c6_g1	0.00	0.00	0.00	0.00	0.00	0.00	0.00	0.00	0.00	0.00
TRINITY_DN358310_c0_g1	0.00	0.00	26.50	0.00	0.00	0.00	0.00	0.00	0.00	0.00
TRINITY_DN358311_c0_g1	0.00	0.00	0.00	0.00	0.00	0.00	0.00	0.00	0.00	0.00
TRINITY_DN358312_c0_g1	0.00	3.62	0.00	0.00	0.00	0.00	0.00	0.00	0.00	3.01
TRINITY_DN358313_c0_g1	0.00	0.00	0.00	0.00	0.00	0.00	0.00	0.00	0.00	0.00
TRINITY_DN358315_c0_g1	0.00	0.00	0.00	0.00	0.00	0.00	19.11	0.00	0.00	0.00
TRINITY_DN358315_c4_g1	0.00	0.00	0.00	0.00	0.00	0.00	0.00	0.00	0.00	0.00
TRINITY_DN358315_c5_g1	5.99	0.00	10.45	0.00	10.86	0.00	0.00	0.00	0.00	14.56
TRINITY_DN358316_c0_g1	0.00	0.00	0.00	0.00	0.00	0.00	0.00	0.00	0.00	0.00
TRINITY_DN358317_c0_g1	0.00	0.00	0.00	0.00	0.00	0.00	0.00	0.00	0.00	0.00
TRINITY_DN358318_c0_g1	0.00	0.00	0.00	0.00	0.00	0.00	0.00	0.00	0.00	0.00
TRINITY_DN358318_c0_g2	0.00	0.00	0.00	0.00	0.00	0.00	0.00	0.00	0.00	0.00
TRINITY_DN35831_c0_g1	19.68	0.00	0.00	0.00	10.23	8.52	63.81	0.00	65.76	0.00
TRINITY_DN35831_c0_g2	0.00	0.00	0.00	0.00	0.00	0.00	0.00	0.00	0.00	0.00
TRINITY_DN35831_c1_g1	0.00	0.00	0.00	0.00	0.00	0.00	0.00	0.00	0.00	0.00
TRINITY_DN35831_c1_g2	0.00	0.00	0.00	0.00	0.00	0.00	0.00	0.00	0.00	0.00
TRINITY_DN35831_c2_g1	0.00	0.00	0.00	0.00	0.00	0.00	0.00	0.00	0.00	17.50
TRINITY_DN35831_c4_g1	0.00	0.00	0.00	0.00	0.00	0.00	0.00	0.00	0.00	0.00
TRINITY_DN35831_c4_g2	0.00	0.00	0.00	0.00	0.00	0.00	0.00	0.00	0.00	0.00
TRINITY_DN358320_c0_g1	0.00	0.00	0.00	0.00	0.00	0.00	0.00	0.00	0.00	6.04
TRINITY_DN358324_c0_g1	0.00	10.98	0.00	0.00	0.00	0.00	0.00	0.00	16.05	0.00
TRINITY_DN358324_c1_g1	8.28	0.00	0.00	0.00	2.90	0.00	0.00	0.00	0.00	7.54
TRINITY_DN358324_c2_g1	0.00	0.00	0.00	0.00	11.12	0.00	8.54	0.00	0.00	0.00
TRINITY_DN358329_c0_g1	0.00	0.00	0.00	0.00	0.00	0.00	0.00	0.00	0.00	0.00
TRINITY_DN35832_c0_g1	0.00	0.00	0.00	0.00	0.00	0.00	0.00	0.00	1.40	0.00
TRINITY_DN35832_c0_g2	0.00	0.00	7.73	0.00	5.23	0.00	11.16	0.00	32.97	16.56
TRINITY_DN35832_c0_g3	0.00	0.00	0.00	0.00	0.00	0.00	0.00	0.00	0.00	0.00
TRINITY_DN35832_c1_g1	0.00	0.00	0.00	0.00	0.00	0.00	0.00	0.00	0.00	0.00
TRINITY_DN35832_c2_g1	0.00	0.00	3.87	0.00	2.07	0.00	2.20	0.00	0.00	0.00
TRINITY_DN35832_c3_g1	0.00	0.00	0.00	11.20	0.00	0.00	0.00	0.00	0.00	0.00
TRINITY_DN35832_c4_g1	0.00	0.00	0.00	0.00	0.00	0.00	0.00	0.00	0.00	0.00
TRINITY_DN35832_c5_g1	0.00	0.00	0.00	5.83	0.00	0.00	0.00	0.00	5.64	0.00
TRINITY_DN358331_c0_g1	0.00	0.00	3.13	0.00	0.00	0.00	0.00	0.00	0.00	5.73
TRINITY_DN358333_c0_g1	0.00	0.00	0.00	0.00	0.00	0.00	0.00	0.00	11.60	0.00
TRINITY_DN358334_c0_g1	0.00	0.00	0.00	0.00	0.00	0.00	0.00	0.00	0.00	0.00
TRINITY_DN358336_c0_g1	0.00	0.00	0.00	0.00	20.16	0.00	0.00	0.00	0.00	17.84
TRINITY_DN358338_c0_g1	0.00	0.00	0.00	0.00	0.00	0.00	13.22	0.00	0.00	0.00
TRINITY_DN358338_c1_g1	0.00	0.00	0.00	0.00	0.00	0.00	0.00	0.00	6.82	13.16
TRINITY_DN358338_c3_g1	2.94	0.00	0.00	0.00	0.00	0.00	0.00	0.00	2.83	0.00
TRINITY_DN358338_c5_g1	0.00	0.00	0.00	0.00	0.00	0.00	0.00	0.00	0.00	14.13
TRINITY_DN358338_c5_g3	0.00	0.00	0.00	0.00	0.00	0.00	0.00	0.00	0.00	28.52
TRINITY_DN358338_c5_g4	0.00	0.00	0.00	0.00	0.00	0.00	0.00	0.00	0.00	0.00
TRINITY_DN358338_c7_g1	0.00	0.00	0.00	0.00	0.00	0.00	0.00	0.00	0.00	0.00
TRINITY_DN358339_c0_g1	0.00	0.00	0.00	0.00	0.00	0.00	0.00	0.00	5.09	9.83
TRINITY_DN35833_c0_g1	20.62	81.21	0.00	9.96	35.82	35.87	104.82	13.53	177.79	25.27
TRINITY_DN35833_c11_g1	0.00	0.00	0.00	0.00	0.00	5.98	0.00	0.00	0.00	6.32
TRINITY_DN35833_c12_g1	0.00	0.00	0.00	0.00	0.00	0.00	18.94	0.00	0.00	6.79
TRINITY_DN35833_c13_g1	0.00	0.00	0.00	0.00	0.00	0.00	0.00	0.00	0.00	0.00
TRINITY_DN35833_c1_g1	0.00	0.00	0.00	0.00	0.00	0.00	0.00	0.00	0.00	0.00
TRINITY_DN35833_c1_g2	0.00	0.00	0.00	10.99	0.00	0.00	0.00	0.00	12.50	6.74
TRINITY_DN35833_c1_g4	0.00	0.00	0.00	0.00	0.00	0.00	0.00	0.00	0.00	16.23
TRINITY_DN35833_c3_g2	0.00	0.00	0.00	0.00	0.00	0.00	0.00	0.00	0.00	11.67
TRINITY_DN35833_c3_g3	0.00	0.00	0.00	19.14	0.00	0.00	0.00	0.00	19.32	0.00
TRINITY_DN35833_c4_g1	0.00	0.00	0.00	0.00	0.00	0.00	0.00	0.00	0.00	0.00
TRINITY_DN358341_c0_g1	0.00	0.00	4.79	0.00	0.00	0.00	0.00	4.69	4.54	0.00
TRINITY_DN358342_c0_g1	0.00	0.00	0.00	0.00	0.00	0.00	0.00	0.00	0.00	0.00
TRINITY_DN358344_c0_g1	0.00	57.41	0.00	0.00	0.00	0.00	0.00	0.00	0.00	0.00
TRINITY_DN358348_c0_g1	0.00	0.00	0.00	0.00	0.00	0.00	0.00	0.00	0.00	0.00
TRINITY_DN358349_c0_g1	15.66	0.00	0.00	0.00	0.00	0.00	40.85	0.00	15.04	0.00
TRINITY_DN35834_c0_g1	6.23	0.00	0.00	0.00	0.00	5.42	0.00	0.00	0.00	0.00
TRINITY_DN35834_c0_g2	0.00	0.00	0.00	0.00	0.00	0.00	0.00	0.00	0.00	0.00
TRINITY_DN35834_c0_g3	0.00	0.00	0.00	0.00	0.00	0.00	0.00	0.00	68.92	0.00
TRINITY_DN35834_c1_g1	0.00	0.00	0.00	0.00	0.00	0.00	0.00	0.00	0.00	0.00
TRINITY_DN358350_c0_g1	0.00	0.00	0.00	0.00	0.00	0.00	20.23	0.00	0.00	0.00
TRINITY_DN358351_c0_g1	0.00	0.00	0.00	0.00	0.00	0.00	0.00	0.00	15.58	0.00
TRINITY_DN358353_c0_g1	0.00	0.00	0.00	0.00	0.00	0.00	0.00	0.00	0.00	0.00
TRINITY_DN358354_c0_g1	0.00	0.00	0.00	0.00	0.00	0.00	0.00	0.00	0.00	0.00
TRINITY_DN358355_c0_g1	0.00	0.00	0.00	0.00	0.00	0.00	0.00	0.00	0.00	0.00
TRINITY_DN358357_c1_g1	0.00	0.00	0.00	0.00	0.00	0.00	0.00	0.00	0.00	0.00
TRINITY_DN358358_c0_g1	0.00	0.00	0.00	0.00	0.00	0.00	0.00	0.00	0.00	0.00
TRINITY_DN35835_c0_g1	0.00	0.00	0.00	0.00	0.00	0.00	0.00	0.00	0.00	0.00
TRINITY_DN35835_c0_g2	0.00	0.00	0.00	0.00	0.00	0.00	0.00	27.07	0.00	0.00
TRINITY_DN35835_c1_g1	0.00	0.00	0.00	0.00	0.00	0.00	0.00	0.00	0.00	0.00
TRINITY_DN35835_c3_g1	0.00	0.00	0.00	0.00	0.00	0.00	0.00	0.00	9.94	9.56
TRINITY_DN358360_c3_g1	0.00	0.00	0.00	16.18	17.47	0.00	0.00	0.00	0.00	0.00
TRINITY_DN358360_c3_g2	0.00	0.00	0.00	0.00	0.00	0.00	0.00	0.00	0.00	0.00
TRINITY_DN358360_c4_g1	0.00	0.00	0.00	0.00	0.00	0.00	33.79	0.00	0.00	16.01
TRINITY_DN358362_c1_g1	0.00	23.18	0.00	12.59	0.00	0.00	25.28	0.00	55.62	0.00
TRINITY_DN358365_c0_g1	0.00	0.00	0.00	0.00	0.00	0.00	0.00	0.00	7.49	0.00
TRINITY_DN358365_c2_g1	6.06	0.00	0.00	0.00	0.00	1.72	0.00	0.00	0.00	1.84
TRINITY_DN358365_c3_g1	7.95	0.00	0.00	0.00	0.00	0.00	0.00	0.00	0.00	7.30
TRINITY_DN358367_c0_g1	0.00	15.13	0.00	0.00	0.00	0.00	0.00	0.00	0.00	13.77
TRINITY_DN358367_c3_g1	5.00	0.00	0.00	0.00	5.22	0.00	0.00	0.00	4.75	9.15
TRINITY_DN358368_c0_g1	12.04	57.42	12.20	16.80	37.44	0.00	0.00	0.00	0.00	0.00
TRINITY_DN358369_c0_g1	0.00	0.00	0.00	0.00	0.00	0.00	0.00	0.00	0.00	0.00
TRINITY_DN35836_c0_g1	19.96	0.00	0.00	0.00	0.00	0.00	16.55	0.00	23.77	0.00
TRINITY_DN358370_c0_g1	0.00	14.85	0.00	0.00	13.24	0.00	0.00	0.00	0.00	0.00
TRINITY_DN358372_c0_g1	0.00	0.00	0.00	0.00	0.00	0.00	0.00	0.00	0.00	0.00
TRINITY_DN358374_c0_g1	0.00	0.00	0.00	10.15	0.00	0.00	52.90	0.00	0.00	0.00
TRINITY_DN358375_c0_g1	0.00	0.00	0.00	0.00	0.00	0.00	0.00	0.00	11.68	0.00
TRINITY_DN358376_c0_g1	0.00	0.00	0.00	0.00	0.00	0.00	0.00	0.00	13.38	0.00
TRINITY_DN358377_c0_g1	0.00	0.00	0.00	12.96	0.00	0.00	0.00	0.00	12.88	24.48
TRINITY_DN358377_c1_g1	0.00	0.00	0.00	0.00	0.00	0.00	25.53	0.00	0.00	19.91
TRINITY_DN358379_c0_g1	0.00	0.00	0.00	0.00	0.00	0.00	0.00	0.00	0.00	0.00
TRINITY_DN35837_c0_g1	2.98	3.25	0.00	0.00	0.00	2.55	18.65	13.22	5.73	9.94
TRINITY_DN35837_c0_g2	0.00	0.00	3.91	0.00	4.09	6.70	4.76	3.83	7.45	0.00
TRINITY_DN35837_c0_g3	5.47	0.00	0.00	0.00	5.70	0.00	0.00	0.00	10.37	3.38
TRINITY_DN35837_c3_g1	0.00	31.85	0.00	63.30	0.00	0.00	0.00	0.00	0.00	0.00
TRINITY_DN358380_c0_g1	0.00	0.00	0.00	0.00	0.00	0.00	0.00	0.00	0.00	0.00
TRINITY_DN358381_c0_g1	0.00	0.00	0.00	0.00	0.00	0.00	33.37	0.00	0.00	11.67
TRINITY_DN358382_c0_g1	0.00	0.00	0.00	0.00	0.00	0.00	0.00	0.00	0.00	0.00
TRINITY_DN358384_c0_g1	0.00	0.00	0.00	0.00	0.00	0.00	0.00	0.00	16.52	31.03
TRINITY_DN358387_c0_g2	0.00	0.00	0.00	0.00	0.00	0.00	0.00	0.00	0.00	0.00
TRINITY_DN358387_c1_g1	0.00	0.00	0.00	0.00	0.00	0.00	0.00	0.00	0.00	0.00
TRINITY_DN358388_c0_g1	0.00	0.00	0.00	8.10	0.00	0.00	0.00	0.00	0.00	7.62
TRINITY_DN358389_c0_g1	0.00	0.00	0.00	0.00	0.00	0.00	0.00	0.00	0.00	0.00
TRINITY_DN35838_c0_g1	3.01	6.56	0.00	2.99	0.00	0.00	3.60	0.00	2.50	8.23
TRINITY_DN35838_c11_g1	23.16	0.00	0.00	0.00	11.99	0.00	0.00	0.00	0.00	21.20
TRINITY_DN35838_c12_g1	5.09	5.81	0.00	0.00	5.32	4.39	12.65	0.00	4.83	9.32
TRINITY_DN35838_c1_g1	0.00	0.00	16.69	0.00	0.00	0.00	0.00	0.00	0.00	0.00
TRINITY_DN35838_c4_g1	0.00	0.00	0.00	0.00	0.00	0.00	0.00	0.00	0.00	0.00
TRINITY_DN35838_c6_g1	0.00	0.00	0.00	0.00	0.00	0.00	0.00	0.00	0.00	0.00
TRINITY_DN35838_c7_g1	0.00	0.00	12.14	0.00	0.00	0.00	0.00	0.00	0.00	0.00
TRINITY_DN35838_c8_g1	0.00	0.00	0.00	0.00	0.00	0.00	0.00	11.52	0.00	10.94
TRINITY_DN358391_c0_g1	30.51	0.00	0.00	14.67	15.75	0.00	0.00	0.00	0.00	13.87
TRINITY_DN358392_c0_g1	0.00	0.00	0.00	0.00	0.00	0.00	0.00	0.00	0.00	0.00
TRINITY_DN358394_c0_g1	0.00	0.00	0.00	0.00	0.00	0.00	0.00	0.00	0.00	0.00
TRINITY_DN358395_c0_g1	4.70	5.25	0.00	0.00	0.00	0.00	5.75	0.00	4.42	0.00
TRINITY_DN358396_c0_g1	0.00	16.50	0.00	0.00	14.06	0.00	0.00	0.00	0.00	0.00
TRINITY_DN358397_c0_g1	0.00	0.00	0.00	0.00	0.00	0.00	0.00	0.00	3.30	3.14
TRINITY_DN358397_c1_g1	0.00	0.00	0.00	0.00	0.00	16.80	0.00	0.00	0.00	0.00
TRINITY_DN358398_c1_g1	0.00	0.00	0.00	0.00	0.00	0.00	0.00	0.00	0.00	0.00
TRINITY_DN35839_c0_g1	0.00	0.00	0.00	0.00	0.00	0.00	0.00	0.00	0.00	0.00
TRINITY_DN35839_c0_g2	4.47	0.00	0.00	0.00	6.35	0.00	0.00	0.00	4.87	4.65
TRINITY_DN35839_c1_g1	0.00	0.00	1.41	0.00	0.00	0.00	0.00	0.00	0.00	2.59
TRINITY_DN3583_c0_g1	35.81	46.60	29.92	44.32	15.83	26.69	68.80	36.16	38.17	136.39
TRINITY_DN3583_c0_g2	24.94	23.42	19.99	75.80	21.71	0.00	21.69	36.09	0.00	0.00
TRINITY_DN3583_c1_g1	13.12	6.72	1.76	2.08	0.00	6.29	11.05	5.53	25.24	21.34
TRINITY_DN3583_c1_g2	132.33	218.86	78.86	75.82	60.16	88.92	269.98	44.14	184.77	197.93
TRINITY_DN3583_c1_g3	16.52	7.76	14.58	1.84	3.88	4.69	6.35	7.11	26.70	15.72
TRINITY_DN3583_c1_g4	0.00	23.16	0.00	0.00	0.00	3.55	0.00	4.06	0.00	0.00
TRINITY_DN3583_c2_g1	17.64	13.55	7.52	10.05	15.91	6.46	2.97	7.35	21.84	9.16
TRINITY_DN3583_c31_g1	5.45	16.36	0.00	10.70	0.00	0.00	0.00	10.72	14.06	34.93
TRINITY_DN3583_c32_g1	0.00	0.00	0.00	0.00	0.00	0.00	0.00	0.00	0.00	0.00
TRINITY_DN3583_c3_g1	0.00	0.00	0.00	0.00	0.00	0.00	25.28	0.00	49.60	15.11
TRINITY_DN3583_c4_g1	0.00	0.00	25.85	0.00	0.00	0.00	0.00	0.00	0.00	0.00
TRINITY_DN3583_c4_g2	90.33	205.03	60.77	56.25	46.63	66.19	148.97	52.31	220.58	423.65
TRINITY_DN3583_c4_g3	16.62	42.02	0.00	0.00	11.91	19.79	0.00	22.10	22.04	26.88
TRINITY_DN3583_c4_g4	176.25	193.10	111.86	124.35	99.09	101.82	218.09	51.46	334.94	616.21
TRINITY_DN3583_c5_g1	13.42	7.22	53.85	4.42	23.42	7.70	0.00	8.80	25.09	40.94
TRINITY_DN3583_c5_g2	0.00	0.00	0.00	0.00	0.00	0.00	0.00	6.55	9.11	0.00
TRINITY_DN3583_c7_g1	134.93	253.45	151.11	43.27	61.93	50.89	389.61	28.40	255.57	300.49
TRINITY_DN3583_c8_g1	0.00	14.64	6.32	0.00	0.00	0.00	7.92	6.17	9.72	0.00
TRINITY_DN358400_c0_g1	0.00	0.00	0.00	0.00	0.00	0.00	0.00	0.00	0.00	0.00
TRINITY_DN358401_c0_g1	0.00	0.00	0.00	0.00	0.00	0.00	0.00	0.00	0.00	0.00
TRINITY_DN358403_c0_g2	7.95	0.00	0.00	0.00	0.00	0.00	0.00	0.00	0.00	0.00
TRINITY_DN358403_c0_g3	0.00	0.00	0.00	0.00	0.00	0.00	0.00	0.00	0.00	0.00
TRINITY_DN358403_c1_g1	0.00	8.06	0.00	0.00	0.00	0.00	4.41	0.00	0.00	0.00
TRINITY_DN358404_c0_g1	0.00	0.00	0.00	0.00	3.46	0.00	3.97	0.00	0.00	3.01
TRINITY_DN358405_c1_g1	0.00	43.37	0.00	0.00	0.00	0.00	0.00	0.00	0.00	0.00
TRINITY_DN358406_c1_g1	0.00	0.00	0.00	11.12	0.00	0.00	0.00	0.00	0.00	0.00
TRINITY_DN358407_c0_g1	0.00	0.00	0.00	0.00	0.00	0.00	0.00	0.00	6.50	0.00
TRINITY_DN358407_c2_g1	0.00	0.00	0.00	0.00	0.00	0.00	0.00	0.00	0.00	5.26
TRINITY_DN358408_c0_g1	0.00	0.00	0.00	0.00	0.00	0.00	0.00	0.00	0.00	0.00
TRINITY_DN358410_c0_g1	0.00	0.00	0.00	0.00	0.00	0.00	0.00	0.00	0.00	0.00
TRINITY_DN358412_c0_g1	0.00	0.00	0.00	0.00	0.00	0.00	0.00	0.00	0.00	14.24
TRINITY_DN358414_c1_g1	0.00	0.00	0.00	0.00	0.00	0.00	0.00	0.00	0.00	0.00
TRINITY_DN358416_c0_g1	0.00	0.00	0.00	0.00	0.00	0.00	0.00	0.00	0.00	4.97
TRINITY_DN358416_c1_g1	0.00	0.00	0.00	0.00	0.00	3.80	5.44	4.34	0.00	12.12
TRINITY_DN358416_c4_g1	0.00	5.32	0.00	0.00	0.00	0.00	0.00	0.00	0.00	0.00
TRINITY_DN358416_c4_g2	0.00	0.00	0.00	0.00	0.00	0.00	0.00	0.00	0.00	0.00
TRINITY_DN358417_c0_g1	0.00	0.00	6.95	0.00	7.16	5.98	0.00	0.00	13.07	25.27
TRINITY_DN358417_c5_g1	0.00	0.00	0.00	0.00	0.00	0.00	0.00	0.00	0.00	16.85
TRINITY_DN358419_c0_g1	0.00	0.00	31.31	0.00	0.00	0.00	0.00	0.00	0.00	14.13
TRINITY_DN35841_c0_g1	21.44	22.43	22.69	18.66	13.60	14.61	65.21	16.57	76.56	64.94
TRINITY_DN35841_c1_g1	0.00	0.00	0.00	12.66	0.00	8.82	0.00	0.00	0.00	18.75
TRINITY_DN35841_c1_g2	0.00	0.00	13.87	0.00	0.00	0.00	17.97	13.05	13.17	0.00
TRINITY_DN35841_c2_g1	0.00	0.00	0.00	0.00	0.00	0.00	1.98	0.00	2.79	7.40
TRINITY_DN35841_c3_g1	0.00	0.00	0.00	0.00	0.00	0.00	27.25	10.14	10.00	9.63
TRINITY_DN35841_c4_g1	0.00	0.30	0.00	0.54	20.02	0.00	0.11	0.07	0.00	0.00
TRINITY_DN35841_c5_g1	0.00	0.00	0.00	0.00	0.00	0.00	0.00	0.00	4.26	0.00
TRINITY_DN35841_c6_g1	19.55	0.00	0.00	0.00	0.00	0.00	0.00	0.00	0.00	0.00
TRINITY_DN358421_c0_g1	0.00	0.00	39.97	18.94	0.00	0.00	0.00	0.00	0.00	0.00
TRINITY_DN358422_c0_g1	0.00	0.00	0.00	0.00	0.00	0.00	0.00	0.00	8.49	0.00
TRINITY_DN358424_c0_g1	0.00	0.00	0.00	5.31	0.00	0.00	0.00	0.00	0.00	0.00
TRINITY_DN358424_c1_g1	7.10	0.00	0.00	0.00	0.00	0.00	0.00	0.00	0.00	0.00
TRINITY_DN358424_c2_g1	0.00	0.00	0.00	0.00	0.00	0.00	0.00	0.00	0.00	0.00
TRINITY_DN358425_c0_g1	0.00	0.00	0.00	0.00	0.00	0.00	0.00	0.00	0.00	4.79
TRINITY_DN358426_c0_g2	7.68	0.00	0.00	0.00	0.00	0.00	39.25	0.00	7.30	35.21
TRINITY_DN358427_c0_g1	0.00	0.00	2.44	0.00	3.12	2.10	0.00	0.00	0.00	6.41
TRINITY_DN358427_c2_g1	3.01	4.74	0.00	0.00	0.00	0.00	0.00	0.00	6.43	8.33
TRINITY_DN358428_c0_g1	0.00	0.00	0.00	0.00	0.00	0.00	0.00	0.00	0.00	0.00
TRINITY_DN35842_c0_g1	0.00	0.00	0.00	0.00	0.00	0.00	0.00	0.00	0.00	9.44
TRINITY_DN35842_c1_g1	1.97	9.58	5.26	0.00	0.00	2.27	2.29	0.00	7.21	4.59
TRINITY_DN35842_c5_g1	0.00	0.00	0.00	0.00	12.34	10.26	0.00	0.00	11.23	0.00
TRINITY_DN35842_c5_g2	0.00	0.00	0.00	0.00	0.00	0.00	0.00	0.00	0.00	0.00
TRINITY_DN35842_c5_g3	0.00	0.00	0.00	0.00	0.00	0.00	0.00	0.00	0.00	0.00
TRINITY_DN35842_c5_g4	0.00	0.00	0.00	0.00	0.00	0.00	0.00	0.00	0.00	0.00
TRINITY_DN35842_c6_g1	19.16	44.99	0.00	0.00	0.00	0.00	24.62	0.00	36.97	34.62
TRINITY_DN358431_c0_g1	0.00	0.00	0.00	0.00	0.00	0.00	0.00	0.00	0.00	0.00
TRINITY_DN358433_c0_g1	0.00	0.00	0.00	8.92	4.73	3.89	0.00	4.44	0.00	28.94
TRINITY_DN358435_c0_g1	0.00	0.00	0.00	0.00	0.00	0.00	0.00	0.00	12.48	0.00
TRINITY_DN358436_c0_g1	0.00	0.00	0.00	0.00	0.00	0.00	16.48	0.00	6.30	6.10
TRINITY_DN358437_c0_g1	10.90	0.00	0.00	0.00	0.00	0.00	0.00	0.00	0.00	9.98
TRINITY_DN358439_c1_g1	8.74	0.00	0.00	0.00	0.00	0.00	0.00	0.00	0.00	8.04
TRINITY_DN35843_c0_g1	0.00	0.00	0.00	0.00	0.00	0.00	0.00	0.00	0.00	16.23
TRINITY_DN35843_c0_g2	0.00	12.58	0.00	0.00	5.70	0.00	0.00	5.38	0.00	5.88
TRINITY_DN35843_c0_g5	0.00	0.00	0.00	0.00	0.00	0.00	0.00	0.00	0.00	0.00
TRINITY_DN358441_c0_g1	0.00	0.00	0.00	0.00	0.00	0.00	0.00	0.00	0.00	0.00
TRINITY_DN358441_c1_g1	0.00	0.00	0.00	0.00	0.00	3.26	0.00	0.00	0.00	0.00
TRINITY_DN358443_c0_g1	1.56	0.00	0.00	0.00	1.65	2.66	3.58	0.00	0.00	5.68
TRINITY_DN358445_c1_g1	13.25	0.00	0.00	0.00	0.00	0.00	0.00	0.00	0.00	0.00
TRINITY_DN358446_c0_g1	0.00	0.00	0.00	0.00	0.00	0.00	0.00	0.00	0.00	0.00
TRINITY_DN358447_c0_g1	0.00	11.66	0.00	0.00	1.69	0.00	0.00	0.00	25.15	0.00
TRINITY_DN35844_c0_g1	31.91	0.00	0.00	0.00	0.00	0.00	0.00	0.00	15.30	0.00
TRINITY_DN358450_c0_g1	0.00	2.19	0.00	0.00	0.00	0.00	0.00	0.00	0.00	1.87
TRINITY_DN358452_c0_g1	0.00	0.00	0.00	0.00	0.00	0.00	10.83	0.00	0.00	0.00
TRINITY_DN358453_c0_g1	0.00	0.00	0.00	0.00	0.00	0.00	0.00	0.00	0.00	10.25
TRINITY_DN358454_c0_g2	0.00	0.00	0.00	0.00	0.00	5.93	0.00	0.00	6.47	0.00
TRINITY_DN358454_c0_g3	0.00	0.00	10.90	0.00	0.00	0.00	0.00	0.00	0.00	0.00
TRINITY_DN358455_c0_g1	34.05	0.00	0.00	0.00	0.00	0.00	0.00	0.00	20.35	0.00
TRINITY_DN358457_c0_g1	0.00	0.00	0.00	0.00	0.00	0.00	0.00	0.00	0.00	0.00
TRINITY_DN358458_c0_g1	0.00	0.00	0.00	0.00	0.00	0.00	12.43	0.00	0.00	0.00
TRINITY_DN35845_c0_g1	0.00	2.12	0.00	0.00	1.08	2.61	1.15	0.00	4.01	3.72
TRINITY_DN35845_c2_g1	2.08	0.00	0.00	0.00	0.00	0.00	0.00	0.00	0.00	0.00
TRINITY_DN35845_c3_g1	9.22	0.00	4.63	0.00	4.83	3.97	0.00	0.00	0.00	13.43
TRINITY_DN35845_c6_g1	0.00	0.00	16.69	0.00	0.00	0.00	0.00	0.00	0.00	0.00
TRINITY_DN358460_c0_g1	0.00	0.00	0.00	0.00	0.00	0.00	0.00	0.00	32.10	0.00
TRINITY_DN358463_c0_g1	0.00	0.00	0.00	0.00	0.00	0.00	0.00	0.00	0.00	0.00
TRINITY_DN358464_c0_g1	0.00	0.00	0.00	0.00	0.00	0.00	0.00	0.00	0.00	0.00
TRINITY_DN358465_c0_g1	0.00	14.71	0.00	0.00	0.00	0.00	0.00	0.00	0.00	0.00
TRINITY_DN358466_c0_g1	0.00	0.00	0.00	0.00	0.00	0.00	0.00	0.00	0.00	0.00
TRINITY_DN358467_c0_g1	0.00	0.00	0.00	0.00	0.00	0.00	0.00	0.00	0.00	0.00
TRINITY_DN358469_c0_g1	0.00	0.00	0.00	0.00	0.00	0.00	0.00	0.00	0.00	0.00
TRINITY_DN35846_c0_g1	0.00	0.00	7.78	0.00	0.00	6.67	0.00	0.00	0.00	0.00
TRINITY_DN35846_c0_g2	0.00	0.00	0.00	0.00	0.00	0.00	0.00	3.20	3.13	0.00
TRINITY_DN358471_c0_g1	0.00	0.00	0.00	0.00	0.00	0.00	0.00	0.00	10.56	0.00
TRINITY_DN358471_c3_g1	0.00	0.00	0.00	0.00	0.00	0.00	0.00	0.00	5.39	0.00
TRINITY_DN358471_c4_g1	0.00	0.00	0.00	0.00	0.00	0.00	0.00	0.00	0.00	0.00
TRINITY_DN358471_c5_g1	0.00	0.00	0.00	0.00	0.00	0.00	0.00	0.00	0.00	0.00
TRINITY_DN358472_c0_g1	0.00	0.00	0.00	0.00	0.00	0.00	0.00	0.00	0.00	0.00
TRINITY_DN358473_c0_g1	0.00	0.00	0.00	0.00	0.00	0.00	0.00	0.00	0.00	0.00
TRINITY_DN358477_c0_g1	0.00	0.00	0.00	0.00	0.00	0.00	0.00	0.00	0.00	0.00
TRINITY_DN358477_c1_g1	0.00	0.00	0.00	0.00	0.00	0.00	0.00	0.00	0.00	14.00
TRINITY_DN35847_c0_g1	0.00	0.00	0.00	0.00	0.00	0.00	0.00	3.79	3.23	0.00
TRINITY_DN35847_c0_g2	6.49	7.11	3.23	3.22	0.00	8.34	15.59	4.97	24.11	23.64
TRINITY_DN35847_c0_g3	0.00	0.00	0.00	0.00	0.00	0.00	0.00	0.00	0.00	3.33
TRINITY_DN35847_c1_g2	0.00	4.89	1.10	0.00	0.00	3.15	6.25	0.00	1.69	7.38
TRINITY_DN35847_c2_g1	0.00	0.00	0.00	0.00	0.00	0.00	0.00	0.00	0.00	0.00
TRINITY_DN35847_c3_g1	7.53	0.00	0.00	0.00	2.28	0.00	6.07	0.00	1.05	11.72
TRINITY_DN35847_c4_g1	15.27	9.12	0.00	0.00	7.94	0.00	0.00	0.00	0.00	0.00
TRINITY_DN35847_c6_g1	0.00	0.00	0.00	0.00	0.00	0.00	0.00	0.00	0.00	0.00
TRINITY_DN35847_c8_g1	0.00	0.00	0.00	0.00	0.00	0.00	0.00	0.00	0.00	0.00
TRINITY_DN358480_c0_g1	0.00	0.00	0.00	0.00	0.00	0.00	0.00	0.00	3.64	0.00
TRINITY_DN358480_c1_g1	0.00	2.57	0.00	0.00	0.00	0.00	0.00	0.00	0.00	0.00
TRINITY_DN358481_c0_g1	0.00	6.23	0.00	0.00	0.00	4.69	0.00	0.00	0.00	14.91
TRINITY_DN358482_c0_g1	0.00	0.00	0.00	0.00	0.00	0.00	0.00	0.00	0.00	0.00
TRINITY_DN358483_c1_g1	0.00	0.00	0.00	0.00	0.00	0.00	0.00	0.00	0.00	0.00
TRINITY_DN358485_c0_g1	0.00	0.00	0.00	0.00	0.00	0.00	0.00	0.00	0.00	0.00
TRINITY_DN358487_c0_g1	0.00	0.00	0.00	0.00	0.00	0.00	0.00	0.00	0.00	0.00
TRINITY_DN358489_c0_g1	0.00	0.00	0.00	0.00	0.00	0.00	0.00	0.00	0.00	0.00
TRINITY_DN35848_c0_g1	15.14	36.50	0.00	0.00	15.61	0.00	0.00	0.00	58.05	0.00
TRINITY_DN35848_c1_g1	0.40	22.07	18.83	45.49	0.00	0.00	0.00	0.00	0.00	20.43
TRINITY_DN35848_c2_g1	22.56	41.18	0.00	10.91	23.34	0.00	0.00	0.00	21.60	41.25
TRINITY_DN35848_c3_g1	0.00	0.00	0.00	0.00	9.22	0.00	14.60	0.00	0.00	8.14
TRINITY_DN35848_c4_g1	0.00	16.63	0.00	0.00	0.00	0.00	0.00	0.00	0.00	25.04
TRINITY_DN358491_c0_g1	0.00	0.00	0.00	0.00	0.00	0.00	0.00	0.00	0.00	0.00
TRINITY_DN358492_c1_g1	0.00	0.00	0.00	0.00	0.00	0.00	0.00	0.00	0.00	0.00
TRINITY_DN358494_c1_g1	16.49	0.00	0.00	0.00	0.00	0.00	0.00	0.00	0.00	0.00
TRINITY_DN358495_c0_g1	0.00	0.00	0.00	0.00	0.00	0.00	0.00	0.00	8.12	0.00
TRINITY_DN358496_c0_g1	0.00	0.00	10.11	0.00	0.00	0.00	0.00	0.00	0.00	4.61
TRINITY_DN358499_c0_g1	0.00	0.00	0.00	0.00	0.00	0.00	0.00	0.00	0.00	0.00
TRINITY_DN358499_c1_g2	0.00	0.00	0.00	0.00	0.00	0.00	0.00	0.00	0.00	0.00
TRINITY_DN358499_c2_g1	0.00	59.38	0.00	0.00	0.00	0.00	0.00	0.00	0.00	0.00
TRINITY_DN358499_c3_g1	0.00	0.00	0.00	0.00	0.00	0.00	0.00	0.00	0.00	0.00
TRINITY_DN358499_c4_g1	1.15	0.00	0.00	0.00	2.44	1.96	2.61	0.00	0.00	0.00
TRINITY_DN358499_c5_g2	0.00	0.00	0.00	0.00	0.00	0.00	0.00	0.00	0.00	0.00
TRINITY_DN358499_c7_g1	12.76	0.00	12.92	0.00	13.24	0.00	0.00	12.24	0.00	0.00
TRINITY_DN35849_c0_g1	15.95	38.27	4.73	21.52	40.22	13.47	56.44	0.00	56.34	82.22
TRINITY_DN35849_c0_g2	25.39	0.00	0.00	0.00	8.82	0.00	0.00	9.32	8.08	28.88
TRINITY_DN35849_c1_g1	11.42	0.00	0.00	0.00	0.00	0.00	0.00	0.00	0.00	8.49
TRINITY_DN35849_c1_g2	0.00	4.34	0.00	11.43	0.00	5.04	0.00	0.00	3.72	16.02
TRINITY_DN3584_c0_g1	0.00	0.00	0.00	0.00	0.00	0.00	13.70	0.00	0.00	0.00
TRINITY_DN3584_c0_g2	387.07	360.94	268.00	194.78	130.46	160.90	274.11	112.50	843.76	472.43
TRINITY_DN3584_c0_g3	0.00	0.00	0.00	0.00	0.00	0.00	0.00	0.00	0.00	0.00
TRINITY_DN3584_c0_g5	8.93	46.75	28.04	14.93	18.87	21.54	76.48	8.62	17.37	163.56
TRINITY_DN3584_c10_g1	0.00	0.00	0.00	0.00	0.00	0.00	0.00	0.00	0.00	0.00
TRINITY_DN3584_c1_g1	0.00	13.85	0.00	0.00	0.00	0.00	0.00	0.00	0.00	0.00
TRINITY_DN3584_c1_g2	0.00	23.48	0.00	4.14	4.38	0.00	0.00	0.00	0.00	5.41
TRINITY_DN3584_c1_g3	3.98	15.46	7.68	0.00	4.20	3.30	18.67	0.00	11.44	19.88
TRINITY_DN3584_c1_g4	3.26	16.72	0.00	3.24	0.00	0.00	0.00	0.00	15.79	0.00
TRINITY_DN3584_c1_g5	5.27	0.00	5.28	0.00	0.00	0.00	0.00	0.00	5.00	7.65
TRINITY_DN3584_c2_g1	0.00	0.00	0.00	0.00	0.00	0.00	0.00	0.00	0.00	0.00
TRINITY_DN3584_c5_g1	0.00	0.00	0.00	0.00	0.00	0.00	0.00	0.00	0.00	0.00
TRINITY_DN3584_c7_g1	2.73	2.85	8.12	2.74	1.44	3.48	10.87	2.63	9.38	28.50
TRINITY_DN3584_c8_g1	0.00	11.95	0.00	0.00	0.00	0.00	0.00	9.56	0.00	0.00
TRINITY_DN3584_c9_g1	11.77	0.00	11.42	0.00	0.00	10.70	14.65	0.00	0.00	0.00
TRINITY_DN358500_c0_g1	0.00	0.00	0.00	0.00	0.00	0.00	0.00	0.00	0.00	0.00
TRINITY_DN358501_c0_g1	0.00	0.00	0.00	0.00	0.00	0.00	0.00	0.00	0.00	4.31
TRINITY_DN358502_c0_g1	0.00	0.00	0.00	0.00	0.00	0.00	0.00	0.00	0.00	0.00
TRINITY_DN358504_c1_g1	0.00	0.00	0.00	0.00	0.00	0.00	0.00	0.00	0.00	0.00
TRINITY_DN358506_c0_g1	0.00	0.00	0.00	0.00	0.00	0.00	0.00	0.00	0.00	0.00
TRINITY_DN358506_c1_g2	0.00	0.00	0.00	0.00	0.00	0.00	0.00	0.00	0.00	0.00
TRINITY_DN358506_c2_g1	0.00	0.00	0.00	0.00	0.00	0.00	0.00	0.00	0.00	0.00
TRINITY_DN358506_c3_g1	0.00	0.00	0.00	0.00	0.00	0.00	0.00	0.00	0.00	33.27
TRINITY_DN358507_c0_g1	0.00	0.00	0.00	0.00	0.00	0.00	0.00	0.00	0.00	0.00
TRINITY_DN358508_c0_g1	0.00	0.00	0.00	0.00	0.00	6.57	0.00	0.00	0.00	0.00
TRINITY_DN358509_c0_g1	0.00	0.00	0.00	0.00	0.00	0.00	0.00	0.00	0.00	0.00
TRINITY_DN35850_c0_g1	0.00	0.00	0.00	0.00	38.78	10.57	0.00	0.00	12.30	11.25
TRINITY_DN35850_c0_g6	0.00	0.00	0.00	0.00	0.00	0.00	0.00	0.00	0.00	0.00
TRINITY_DN358510_c0_g1	0.00	0.00	0.00	0.00	0.00	0.00	0.00	0.00	0.00	0.00
TRINITY_DN358512_c0_g1	0.00	0.00	0.00	0.00	0.00	0.00	0.00	0.00	0.00	0.00
TRINITY_DN358513_c0_g1	0.00	14.70	0.00	0.00	0.00	0.00	0.00	0.00	11.60	0.00
TRINITY_DN358514_c0_g1	3.32	10.94	0.00	0.00	3.48	0.00	0.00	0.00	6.35	9.07
TRINITY_DN358516_c0_g1	0.00	0.00	6.76	0.00	0.00	0.00	0.00	0.00	0.00	6.15
TRINITY_DN358516_c1_g1	0.00	0.00	0.00	0.00	0.00	0.00	0.00	0.00	0.00	0.00
TRINITY_DN358517_c0_g1	0.00	0.00	0.00	0.00	0.00	0.00	0.00	0.00	0.00	0.00
TRINITY_DN358518_c1_g1	0.00	0.00	0.00	0.00	0.00	0.00	0.00	0.00	0.00	0.00
TRINITY_DN358518_c2_g1	0.00	0.00	0.00	0.00	0.00	0.00	0.00	0.00	0.00	0.00
TRINITY_DN358518_c3_g1	0.00	0.00	0.00	0.00	0.00	0.00	0.00	0.00	0.00	0.00
TRINITY_DN358518_c4_g1	3.93	8.78	0.00	0.00	0.00	0.00	4.79	0.00	0.00	67.86
TRINITY_DN358519_c0_g1	0.00	0.00	0.00	0.00	0.00	0.00	35.08	0.00	0.00	0.00
TRINITY_DN35851_c0_g1	0.00	0.00	0.00	0.00	0.00	0.00	0.00	0.00	5.85	0.00
TRINITY_DN35851_c1_g1	0.00	2.01	0.00	0.00	0.00	0.00	0.00	0.00	8.29	14.15
TRINITY_DN35851_c1_g2	2.78	0.00	0.00	0.00	0.00	0.00	0.00	0.00	3.24	10.92
TRINITY_DN35851_c1_g3	18.01	0.00	14.51	3.46	0.00	0.00	27.71	1.79	0.00	0.00
TRINITY_DN35851_c2_g1	0.00	0.00	34.95	0.00	0.00	0.00	0.00	0.00	33.37	0.00
TRINITY_DN35851_c3_g1	0.00	0.00	0.00	0.00	0.00	0.00	0.00	0.00	0.00	0.00
TRINITY_DN35851_c4_g1	0.00	0.00	0.00	0.00	0.00	0.00	0.00	0.00	0.00	0.00
TRINITY_DN35851_c4_g2	0.00	0.00	0.00	0.00	0.00	0.00	11.72	0.00	8.64	24.99
TRINITY_DN35851_c8_g1	0.00	0.00	0.00	0.00	0.00	0.00	0.00	0.00	0.00	11.86
TRINITY_DN358520_c0_g1	0.00	0.00	0.00	0.00	0.00	0.00	32.08	0.00	11.84	0.00
TRINITY_DN358520_c1_g1	0.00	0.00	11.65	0.00	0.00	5.02	0.00	0.00	5.50	10.63
TRINITY_DN358520_c2_g1	0.00	0.00	0.00	0.00	17.92	0.00	0.00	0.00	0.00	0.00
TRINITY_DN358522_c0_g1	0.00	0.00	0.00	3.59	0.00	0.00	4.40	0.00	0.00	6.62
TRINITY_DN358523_c0_g1	0.00	0.00	0.00	0.00	0.00	0.00	0.00	0.00	0.00	0.00
TRINITY_DN358523_c1_g1	0.00	0.00	0.00	0.00	0.00	0.00	0.00	0.00	0.00	0.00
TRINITY_DN358524_c0_g1	0.00	0.00	0.00	0.00	0.00	0.00	7.95	0.00	0.00	0.00
TRINITY_DN358525_c0_g1	0.00	0.00	0.00	0.00	0.00	0.00	0.00	0.00	0.00	0.00
TRINITY_DN358525_c1_g1	0.00	0.00	0.00	0.00	0.00	0.00	0.00	0.00	0.00	0.00
TRINITY_DN358526_c0_g1	0.00	0.00	0.00	6.46	0.00	0.00	8.33	0.00	0.00	6.05
TRINITY_DN358527_c0_g1	0.00	0.00	0.00	0.00	0.00	0.00	0.00	9.78	19.27	37.03
TRINITY_DN358528_c0_g1	0.00	0.00	0.00	0.00	0.00	0.00	0.00	0.00	0.00	0.00
TRINITY_DN358528_c1_g1	0.00	0.00	0.00	0.00	0.00	19.79	20.04	11.05	0.00	21.08
TRINITY_DN358529_c0_g1	10.69	0.00	0.00	20.70	0.00	0.00	0.00	0.00	10.21	16.07
TRINITY_DN35852_c0_g1	0.00	0.00	0.00	0.00	0.00	4.17	2.87	0.00	4.70	4.43
TRINITY_DN35852_c0_g4	17.10	50.41	21.45	16.78	7.14	14.48	38.80	12.06	58.72	88.05
TRINITY_DN358534_c0_g1	0.00	0.00	0.00	4.71	0.00	4.12	0.00	0.00	4.55	4.39
TRINITY_DN358536_c0_g1	10.13	7.11	0.00	8.46	3.57	4.32	5.82	4.90	11.47	9.20
TRINITY_DN358537_c0_g1	17.40	0.00	0.00	0.00	0.00	7.58	33.79	0.00	0.00	0.00
TRINITY_DN358537_c1_g1	0.00	0.00	0.00	16.97	0.00	0.00	0.00	0.00	0.00	0.00
TRINITY_DN358537_c3_g1	0.00	0.00	0.00	0.00	0.00	0.00	0.00	0.00	0.00	0.00
TRINITY_DN358537_c3_g3	0.00	0.00	0.00	0.00	0.00	0.00	0.00	0.00	0.00	0.00
TRINITY_DN358537_c3_g4	0.00	0.00	0.00	0.00	0.00	0.00	0.00	0.00	0.00	0.00
TRINITY_DN358537_c4_g1	0.00	0.00	0.00	0.00	0.00	0.00	0.00	0.00	0.00	14.29
TRINITY_DN358537_c5_g1	0.00	0.00	0.00	0.00	0.00	0.00	11.00	0.00	0.00	7.83
TRINITY_DN358539_c0_g1	0.00	0.00	0.00	0.00	0.00	0.00	0.00	0.00	0.00	0.00
TRINITY_DN35853_c0_g1	0.00	0.00	0.00	0.00	0.00	0.00	0.00	0.00	0.00	0.00
TRINITY_DN35853_c0_g2	21.49	0.00	8.39	0.00	0.00	19.28	14.31	0.00	42.85	53.41
TRINITY_DN358542_c0_g1	6.25	0.00	3.72	2.51	6.62	1.06	2.84	2.41	2.44	3.41
TRINITY_DN358542_c0_g3	0.00	0.00	0.00	0.00	0.00	0.00	0.00	0.00	2.42	2.29
TRINITY_DN358542_c0_g4	2.93	6.37	0.00	0.00	0.00	0.00	0.00	0.00	0.00	0.00
TRINITY_DN358542_c0_g5	0.00	0.00	0.00	0.00	0.00	0.00	0.00	0.00	0.00	12.63
TRINITY_DN358542_c1_g1	0.00	0.00	0.00	0.00	0.00	0.00	0.00	0.00	0.00	0.00
TRINITY_DN358543_c0_g1	0.00	0.00	0.00	0.00	0.00	0.00	0.00	0.00	33.05	0.00
TRINITY_DN358544_c0_g1	0.00	0.00	0.00	0.00	0.00	0.00	0.00	0.00	0.00	0.00
TRINITY_DN358544_c2_g1	2.70	0.00	2.69	2.69	0.00	0.00	0.00	0.00	0.00	9.82
TRINITY_DN358545_c0_g1	0.00	0.00	0.00	3.04	3.21	0.00	0.00	0.00	0.00	0.00
TRINITY_DN358548_c0_g2	0.00	0.00	0.00	0.00	0.00	0.00	0.00	0.00	0.00	0.00
TRINITY_DN358548_c1_g1	20.30	0.00	0.00	0.00	0.00	0.00	0.00	0.00	9.70	27.96
TRINITY_DN358548_c2_g1	0.00	18.10	0.00	0.00	0.00	0.00	0.00	0.00	0.00	0.00
TRINITY_DN358548_c3_g1	0.00	0.00	0.00	0.00	17.92	0.00	0.00	0.00	0.00	0.00
TRINITY_DN35854_c0_g1	0.00	0.00	0.00	0.00	0.00	0.00	0.00	0.00	0.00	0.00
TRINITY_DN35854_c0_g2	0.00	0.00	0.00	0.00	0.00	0.00	0.00	0.00	0.00	0.00
TRINITY_DN35854_c0_g3	41.00	9.84	8.31	0.00	0.00	7.13	21.09	2.88	23.46	27.61
TRINITY_DN35854_c0_g5	0.00	0.00	0.00	0.00	0.00	0.00	0.00	0.00	6.76	0.00
TRINITY_DN358551_c0_g1	1.62	0.00	0.00	0.00	0.00	0.00	0.00	1.56	3.03	1.47
TRINITY_DN358551_c0_g2	0.00	0.00	0.00	0.00	0.00	0.00	0.00	0.00	0.00	0.00
TRINITY_DN358551_c1_g1	6.88	0.00	0.00	3.41	0.00	0.00	0.00	0.00	0.26	0.00
TRINITY_DN358553_c0_g1	0.00	11.88	0.00	0.00	0.00	0.00	0.00	0.00	9.34	8.98
TRINITY_DN358556_c0_g1	0.00	0.00	0.00	0.00	0.00	0.00	0.00	0.00	0.00	17.11
TRINITY_DN358559_c0_g1	0.00	40.05	0.00	0.00	0.00	0.00	0.00	0.00	10.49	0.00
TRINITY_DN35855_c0_g1	4.78	5.12	2.38	4.77	0.00	0.34	2.80	0.00	2.17	15.99
TRINITY_DN35855_c1_g1	0.00	15.33	0.00	12.19	11.74	20.72	8.03	0.00	21.73	11.50
TRINITY_DN35855_c3_g1	0.00	0.00	0.00	0.00	0.00	0.00	0.00	0.00	0.00	9.69
TRINITY_DN35855_c5_g1	0.00	0.00	0.00	0.00	0.00	0.00	0.00	0.00	0.00	0.00
TRINITY_DN358560_c0_g1	11.84	0.00	0.00	0.00	0.00	0.00	0.00	0.00	3.77	3.61
TRINITY_DN358560_c1_g1	0.00	0.00	0.00	0.00	18.21	0.00	0.00	0.00	0.00	0.00
TRINITY_DN358562_c0_g1	0.00	0.00	0.00	0.00	4.89	0.00	0.00	4.59	0.00	12.83
TRINITY_DN35856_c0_g1	189.32	233.70	109.67	102.99	97.47	85.57	214.99	79.38	419.13	338.54
TRINITY_DN358571_c0_g1	0.00	4.23	0.00	0.00	0.00	3.75	5.37	0.00	0.00	0.00
TRINITY_DN358571_c0_g3	5.63	6.51	0.00	22.15	0.00	0.00	0.00	0.00	16.05	10.35
TRINITY_DN358572_c0_g1	0.00	0.00	0.00	0.00	0.00	0.00	0.00	0.00	0.00	5.32
TRINITY_DN358573_c0_g1	0.00	0.00	0.00	0.00	0.00	0.00	0.00	0.00	0.00	0.00
TRINITY_DN358573_c0_g2	0.00	0.00	0.00	0.00	7.68	0.00	0.00	0.00	7.03	0.00
TRINITY_DN358574_c0_g1	11.88	0.00	0.00	0.00	0.00	0.00	0.00	0.00	0.00	0.00
TRINITY_DN358575_c0_g4	0.00	0.00	0.00	0.00	0.00	0.00	34.49	0.00	12.67	0.00
TRINITY_DN358575_c1_g1	0.00	0.00	0.00	0.00	0.00	0.00	0.00	0.00	0.00	0.00
TRINITY_DN358575_c2_g1	0.00	0.00	0.00	0.00	0.00	0.00	0.00	0.00	0.00	0.00
TRINITY_DN358576_c11_g1	0.00	14.70	0.00	0.00	0.00	0.00	0.00	0.00	0.00	11.02
TRINITY_DN358576_c1_g1	0.00	0.00	0.00	0.00	0.00	0.00	0.00	0.00	0.00	16.70
TRINITY_DN358576_c2_g1	16.24	0.00	0.00	0.00	0.00	0.00	0.00	0.00	0.00	0.00
TRINITY_DN358576_c5_g1	0.00	0.00	0.00	0.00	0.00	0.00	0.00	0.00	16.49	0.00
TRINITY_DN358576_c6_g1	0.00	0.00	0.00	0.00	0.00	0.00	0.00	0.00	0.00	34.33
TRINITY_DN358576_c7_g1	0.00	0.00	0.00	0.00	0.00	0.00	0.00	0.00	0.00	13.54
TRINITY_DN35857_c0_g2	11.58	0.00	0.00	0.00	0.00	0.00	0.00	0.00	0.00	0.00
TRINITY_DN35857_c0_g3	0.00	0.00	0.00	0.00	0.00	0.00	0.00	0.00	4.87	0.00
TRINITY_DN35857_c2_g1	0.00	0.00	0.00	0.00	0.00	0.00	0.00	0.00	0.00	0.00
TRINITY_DN358581_c0_g1	0.00	2.14	0.00	4.04	0.00	1.72	4.68	0.00	0.00	7.33
TRINITY_DN358581_c1_g1	0.00	0.00	0.00	0.00	0.00	0.00	0.00	0.00	0.00	0.00
TRINITY_DN358583_c0_g1	0.00	0.00	0.00	0.00	0.00	0.00	29.50	0.00	10.87	10.39
TRINITY_DN358583_c0_g2	32.15	0.00	0.00	0.00	0.00	0.00	0.00	0.00	0.00	22.12
TRINITY_DN358583_c1_g1	0.00	0.00	0.00	0.00	0.00	0.00	0.00	0.00	0.00	0.00
TRINITY_DN358584_c0_g1	3.06	6.68	0.00	0.00	0.00	0.00	3.66	0.00	0.00	0.00
TRINITY_DN358586_c1_g1	0.00	0.00	0.00	0.00	0.00	0.00	0.00	0.00	0.00	0.00
TRINITY_DN358588_c0_g1	0.00	0.00	12.29	0.00	0.00	0.00	0.00	0.00	11.68	0.00
TRINITY_DN358589_c0_g1	0.00	0.00	0.00	0.00	12.40	0.00	0.00	23.05	0.00	0.00
TRINITY_DN35858_c0_g1	0.00	0.00	0.00	5.74	0.00	0.00	0.00	0.00	0.00	26.10
TRINITY_DN35858_c0_g2	0.00	0.00	0.00	0.00	0.00	0.00	0.00	0.00	0.00	0.00
TRINITY_DN35858_c1_g1	29.98	0.00	0.00	0.00	0.00	0.00	0.00	0.00	0.00	0.00
TRINITY_DN358591_c0_g1	0.00	8.81	0.00	2.07	0.00	1.77	2.41	0.00	2.20	0.00
TRINITY_DN358593_c0_g1	32.17	0.00	0.00	0.00	0.00	0.00	0.00	0.00	0.00	0.00
TRINITY_DN358594_c0_g2	0.00	0.00	0.00	14.31	0.00	25.26	0.00	0.00	0.00	0.00
TRINITY_DN358594_c2_g1	0.00	0.00	0.00	0.00	0.00	0.00	0.00	0.00	0.00	0.00
TRINITY_DN358595_c0_g1	0.00	0.00	0.00	0.00	0.00	0.00	0.00	0.00	0.00	0.00
TRINITY_DN35859_c0_g1	16.57	0.00	0.00	0.00	0.00	0.00	0.00	6.83	0.00	6.37
TRINITY_DN35859_c0_g2	0.00	0.00	0.00	0.00	0.00	0.00	0.00	0.00	17.43	32.76
TRINITY_DN35859_c1_g1	0.00	33.96	0.00	0.00	0.00	0.00	0.00	0.00	0.00	0.00
TRINITY_DN35859_c1_g2	0.00	0.00	0.00	0.00	5.15	0.00	0.00	0.00	10.57	9.02
TRINITY_DN35859_c1_g4	0.00	0.00	0.00	0.00	14.06	0.00	0.00	0.00	13.08	0.00
TRINITY_DN35859_c1_g5	0.00	0.00	0.00	0.00	0.00	0.00	0.00	0.00	0.00	0.00
TRINITY_DN35859_c1_g6	0.00	0.00	0.00	0.00	0.00	0.00	0.00	0.00	0.00	0.00
TRINITY_DN35859_c1_g7	0.00	0.00	0.00	0.00	0.00	0.00	0.00	0.00	0.00	12.05
TRINITY_DN35859_c1_g8	0.00	0.00	0.00	0.00	0.00	0.00	0.00	0.00	0.00	13.10
TRINITY_DN35859_c2_g1	22.33	9.95	45.38	8.10	7.54	10.02	21.34	8.11	0.00	43.92
TRINITY_DN35859_c2_g2	10.20	0.00	0.00	9.51	0.00	0.00	0.00	0.00	0.00	15.52
TRINITY_DN35859_c3_g1	0.00	0.00	0.00	0.00	0.00	0.00	0.00	0.00	0.00	0.00
TRINITY_DN35859_c4_g1	0.00	0.00	0.00	0.00	0.00	0.00	0.00	0.00	0.00	6.79
TRINITY_DN35859_c5_g1	2.23	0.00	0.00	0.00	0.00	0.97	0.00	3.20	0.00	0.00
TRINITY_DN3585_c0_g2	10.86	5.25	4.47	5.46	4.27	6.72	7.67	3.95	15.22	36.97
TRINITY_DN3585_c2_g1	0.00	0.00	0.00	0.00	0.00	0.00	0.00	0.00	0.00	0.00
TRINITY_DN358600_c4_g1	0.00	0.00	7.73	0.00	0.00	0.00	0.00	0.00	0.00	0.00
TRINITY_DN358603_c0_g1	0.00	0.00	0.00	0.00	0.00	0.00	0.00	0.00	0.00	0.00
TRINITY_DN358604_c0_g1	0.00	41.93	7.00	0.00	0.00	5.04	0.00	0.00	5.52	10.86
TRINITY_DN358604_c1_g1	0.00	0.00	0.00	0.00	0.00	0.00	0.00	0.00	0.00	0.00
TRINITY_DN358604_c1_g2	15.81	0.00	0.00	0.00	0.00	0.00	0.00	0.00	0.00	0.00
TRINITY_DN358604_c2_g1	0.00	0.00	0.00	10.98	0.00	0.00	0.00	0.00	0.00	20.78
TRINITY_DN358604_c3_g1	10.63	20.41	29.51	5.76	12.24	8.60	0.00	5.77	22.27	59.87
TRINITY_DN358605_c0_g1	0.00	0.00	0.00	0.00	0.00	0.00	0.00	0.00	9.22	8.39
TRINITY_DN358607_c1_g1	0.00	0.00	0.00	0.00	0.00	0.00	0.00	0.00	0.00	15.76
TRINITY_DN35860_c0_g1	14.60	18.52	0.00	0.00	15.14	0.00	111.87	0.00	28.07	44.38
TRINITY_DN358610_c0_g1	0.00	0.00	0.00	0.00	0.00	0.00	0.00	0.00	0.00	0.00
TRINITY_DN358611_c0_g1	0.00	0.00	0.00	0.00	0.00	0.00	0.00	0.00	0.00	0.00
TRINITY_DN358612_c0_g1	0.00	0.00	0.00	0.00	0.00	0.00	0.00	0.00	0.00	0.00
TRINITY_DN358614_c0_g2	0.00	0.00	0.00	0.00	0.00	0.00	0.00	0.00	17.43	0.00
TRINITY_DN358614_c1_g1	0.00	22.39	0.00	0.00	0.00	0.00	0.00	0.00	0.00	0.00
TRINITY_DN358616_c0_g1	0.00	0.00	0.00	0.00	0.00	0.00	0.00	0.00	5.07	0.00
TRINITY_DN358618_c0_g1	0.00	2.64	0.00	0.00	5.18	0.00	8.69	0.00	0.00	0.00
TRINITY_DN358619_c0_g1	0.00	0.00	0.00	0.00	0.00	0.00	0.00	0.00	0.00	5.84
TRINITY_DN35861_c0_g1	0.00	0.00	0.00	0.00	0.00	0.00	0.00	0.00	0.00	0.00
TRINITY_DN35861_c1_g1	0.00	4.00	0.00	0.00	0.00	0.00	0.00	0.00	0.00	0.00
TRINITY_DN35861_c3_g1	0.00	0.00	0.00	0.00	0.00	0.00	0.00	0.00	0.00	0.00
TRINITY_DN35861_c6_g1	0.00	0.00	0.00	0.00	0.00	0.00	0.00	0.00	0.00	19.26
TRINITY_DN35861_c8_g1	0.00	0.00	0.00	0.00	0.00	0.00	0.00	14.78	0.00	0.00
TRINITY_DN35861_c9_g1	0.00	0.00	0.00	0.00	0.00	0.00	0.00	0.00	0.00	0.00
TRINITY_DN358625_c0_g1	0.00	2.55	2.27	0.00	0.00	0.00	0.00	0.00	0.00	0.36
TRINITY_DN358626_c0_g1	0.00	0.00	0.00	0.00	0.00	0.00	0.00	0.00	0.00	6.10
TRINITY_DN358628_c0_g1	0.00	0.00	0.00	11.34	0.00	0.00	0.00	0.00	0.00	10.75
TRINITY_DN358628_c1_g1	0.00	0.00	0.00	0.00	0.00	0.00	0.00	0.00	0.00	0.00
TRINITY_DN358629_c0_g1	0.00	0.00	0.00	0.00	0.00	0.00	0.00	0.00	0.00	0.00
TRINITY_DN358629_c0_g2	0.00	0.00	0.00	0.00	0.00	0.00	0.00	0.00	0.00	0.00
TRINITY_DN35862_c0_g1	0.00	0.00	0.00	0.00	0.00	0.00	0.00	0.00	0.00	0.00
TRINITY_DN35862_c1_g1	0.00	14.17	0.00	0.00	0.00	0.00	60.86	0.00	11.17	0.00
TRINITY_DN358631_c0_g1	0.00	0.00	0.00	0.00	0.00	0.00	0.00	0.00	0.00	0.00
TRINITY_DN358631_c1_g1	0.00	0.00	0.00	0.00	0.00	0.00	0.00	0.00	0.00	0.00
TRINITY_DN358634_c0_g1	0.00	0.00	0.00	0.00	0.00	0.00	0.00	0.00	0.00	0.00
TRINITY_DN358638_c0_g1	0.00	0.00	0.00	0.00	0.00	0.00	0.00	0.00	0.00	3.36
TRINITY_DN358639_c0_g1	0.00	0.00	0.00	0.00	0.00	0.00	0.00	0.00	0.00	18.87
TRINITY_DN358639_c1_g1	0.00	0.00	0.00	0.00	0.00	0.00	0.00	0.00	0.00	0.00
TRINITY_DN35863_c0_g1	53.07	39.90	15.75	15.31	25.53	22.40	20.60	14.73	21.06	47.18
TRINITY_DN35863_c0_g2	4.00	0.00	0.00	6.47	10.83	4.24	9.87	9.82	34.21	166.35
TRINITY_DN358640_c0_g1	8.12	0.00	0.00	0.00	0.00	0.00	0.00	0.00	0.00	0.00
TRINITY_DN358642_c0_g1	0.00	0.00	0.00	0.00	0.00	0.00	0.00	0.00	0.00	7.41
TRINITY_DN358643_c0_g1	0.00	0.00	0.00	0.00	0.00	0.00	0.00	0.00	0.00	0.00
TRINITY_DN358644_c0_g1	0.00	0.00	0.00	0.00	0.00	0.00	0.00	0.00	0.00	0.00
TRINITY_DN358646_c2_g1	0.00	0.00	0.00	0.00	0.00	8.88	0.00	0.00	0.00	0.00
TRINITY_DN358647_c0_g1	0.00	0.00	9.84	0.00	0.00	0.00	0.00	0.00	9.28	8.93
TRINITY_DN35864_c0_g1	0.00	8.59	0.00	0.00	0.00	6.28	8.03	0.00	5.03	0.00
TRINITY_DN35864_c0_g2	2.10	0.00	0.00	0.00	11.98	2.75	11.66	0.00	10.49	2.97
TRINITY_DN358650_c0_g1	0.00	0.00	5.83	0.00	0.00	0.00	0.00	0.00	0.00	15.95
TRINITY_DN358652_c0_g1	11.49	5.19	5.22	8.78	1.32	2.12	9.90	2.41	4.87	9.06
TRINITY_DN358652_c0_g2	0.00	0.00	0.00	0.00	0.00	0.00	0.00	0.00	0.00	0.00
TRINITY_DN358652_c1_g1	0.00	0.00	0.00	0.00	0.00	0.00	0.00	0.00	0.00	0.00
TRINITY_DN358652_c2_g1	0.00	0.00	0.00	14.02	0.00	0.00	0.00	0.00	0.00	6.56
TRINITY_DN358653_c0_g1	0.00	0.00	0.00	0.00	0.00	0.00	0.00	0.00	2.26	0.00
TRINITY_DN358654_c1_g1	0.00	0.00	0.00	0.00	0.00	0.00	0.00	0.00	0.00	0.00
TRINITY_DN358655_c0_g1	0.00	0.00	0.00	0.00	0.00	0.00	2.64	0.00	0.00	3.17
TRINITY_DN358655_c2_g1	9.15	11.06	0.00	0.00	0.00	0.00	0.00	0.00	0.00	0.00
TRINITY_DN358656_c0_g1	5.47	0.00	0.00	0.00	0.00	4.73	6.83	0.00	0.00	0.00
TRINITY_DN358656_c0_g2	0.00	12.96	0.00	0.00	0.00	0.00	0.00	0.00	5.33	15.45
TRINITY_DN358657_c0_g1	0.00	0.00	0.00	0.00	0.00	0.00	0.00	12.48	0.00	0.00
TRINITY_DN358658_c0_g1	0.00	0.00	0.00	0.00	0.00	0.00	0.00	0.00	0.00	35.05
TRINITY_DN358658_c1_g1	0.00	0.00	0.00	0.00	0.00	15.02	0.00	0.00	0.00	0.00
TRINITY_DN358659_c0_g1	0.00	0.00	0.00	0.00	0.00	0.00	0.00	0.00	0.00	0.00
TRINITY_DN358659_c1_g1	0.00	0.00	0.00	0.00	0.00	0.00	0.00	0.00	0.00	0.00
TRINITY_DN35865_c0_g1	0.00	2.29	0.00	0.00	0.00	0.00	0.00	0.00	0.00	1.88
TRINITY_DN35865_c0_g2	0.00	0.00	0.00	0.00	0.00	0.00	44.93	0.00	16.69	0.00
TRINITY_DN35865_c1_g1	0.00	20.34	0.00	0.00	0.00	0.00	0.00	0.00	24.40	72.57
TRINITY_DN35865_c1_g2	0.00	0.00	0.00	0.00	0.00	0.00	0.00	0.00	0.00	0.00
TRINITY_DN35865_c2_g1	0.00	0.00	0.00	0.00	0.00	0.00	0.00	0.00	0.00	0.00
TRINITY_DN35865_c3_g1	0.00	0.00	0.00	0.00	0.00	0.00	0.00	0.00	0.00	0.00
TRINITY_DN35865_c7_g1	0.00	0.00	0.00	0.00	0.00	0.00	0.00	0.00	15.04	0.00
TRINITY_DN35865_c8_g1	0.00	0.00	14.52	0.00	0.00	0.00	0.00	0.00	0.00	0.00
TRINITY_DN35865_c9_g1	0.00	0.00	0.00	5.74	0.00	5.06	0.00	0.00	0.00	0.00
TRINITY_DN358663_c0_g1	0.00	0.00	0.00	0.00	0.00	0.00	0.00	0.00	0.00	0.00
TRINITY_DN358664_c0_g1	15.81	0.00	0.00	0.00	0.00	0.00	0.00	0.00	0.00	0.00
TRINITY_DN358666_c0_g1	0.00	0.00	0.00	0.00	0.00	0.00	0.00	0.00	0.00	0.00
TRINITY_DN358667_c0_g1	11.66	0.00	0.00	0.00	0.00	0.00	30.43	0.00	11.17	0.00
TRINITY_DN358669_c0_g1	38.31	22.49	0.00	0.00	0.00	0.00	0.00	0.00	0.00	0.00
TRINITY_DN35866_c0_g1	0.00	0.00	0.00	0.00	0.00	0.00	0.00	0.00	9.57	9.20
TRINITY_DN35866_c0_g2	7.79	0.00	15.80	0.00	0.00	0.00	0.00	0.00	0.00	29.49
TRINITY_DN35866_c0_g3	6.62	0.00	0.00	0.00	6.91	0.00	0.00	0.00	6.30	12.20
TRINITY_DN35866_c0_g4	4.00	8.93	4.00	3.95	0.00	0.00	0.00	0.00	7.62	3.65
TRINITY_DN35866_c1_g2	0.00	16.72	0.00	0.00	0.00	0.00	0.00	0.00	0.00	0.00
TRINITY_DN35866_c5_g1	5.95	10.75	0.00	0.00	0.00	0.00	0.00	0.00	0.00	9.09
TRINITY_DN35866_c6_g1	0.00	0.00	0.00	0.00	0.00	0.00	0.00	0.00	0.00	0.00
TRINITY_DN358675_c0_g1	2.72	11.35	2.69	1.36	1.44	2.31	1.55	1.31	6.62	23.45
TRINITY_DN358675_c0_g2	19.11	0.00	0.00	0.00	0.00	0.00	0.00	0.00	9.15	0.00
TRINITY_DN358675_c1_g1	0.00	0.00	0.00	0.00	8.10	0.00	19.95	0.00	0.00	0.00
TRINITY_DN358675_c1_g2	0.00	8.82	7.50	0.00	0.00	0.00	0.00	0.00	0.00	6.79
TRINITY_DN358675_c2_g2	0.00	0.00	0.00	0.00	0.00	0.00	0.00	0.00	8.30	0.00
TRINITY_DN358675_c5_g1	0.00	0.00	0.00	0.00	0.00	0.00	0.00	0.00	0.00	29.71
TRINITY_DN358677_c0_g1	3.34	0.00	0.00	0.00	0.00	0.00	0.00	0.00	0.00	0.00
TRINITY_DN358678_c0_g1	0.00	7.68	0.00	0.00	0.00	0.00	0.00	0.00	12.43	6.02
TRINITY_DN358679_c0_g1	17.97	0.00	0.00	0.00	0.00	0.00	0.00	0.00	17.27	0.00
TRINITY_DN35867_c0_g1	0.00	18.36	0.00	0.00	0.00	0.00	0.00	0.00	12.78	0.00
TRINITY_DN35867_c1_g1	6.18	13.90	3.08	0.00	3.25	0.00	0.00	0.00	20.74	8.45
TRINITY_DN35867_c2_g1	0.00	0.00	0.00	49.03	15.90	0.00	0.00	0.00	14.78	31.03
TRINITY_DN35867_c4_g1	0.00	0.00	0.00	0.00	0.00	0.00	0.00	0.00	0.00	0.00
TRINITY_DN35867_c5_g1	12.76	0.00	0.00	0.00	0.00	0.00	0.00	12.24	0.00	0.00
TRINITY_DN35867_c7_g1	0.00	0.00	0.00	0.00	0.00	0.00	0.00	0.00	0.00	25.62
TRINITY_DN358682_c0_g1	0.00	0.00	0.00	0.00	0.00	0.00	0.00	0.00	0.00	0.00
TRINITY_DN358684_c0_g1	0.00	0.00	0.00	0.00	0.00	0.00	0.00	0.00	0.00	0.00
TRINITY_DN358686_c0_g1	0.00	6.05	0.00	0.00	0.00	0.00	13.17	0.00	0.00	4.84
TRINITY_DN358686_c1_g1	0.00	0.00	0.00	0.00	0.00	0.00	0.00	0.00	0.00	0.00
TRINITY_DN358687_c0_g1	8.28	0.00	0.00	0.00	0.00	0.00	0.00	0.00	0.00	0.00
TRINITY_DN358689_c0_g1	0.00	0.00	0.00	0.00	0.00	0.00	0.00	0.00	0.00	0.00
TRINITY_DN35868_c0_g1	2.95	16.92	2.42	9.92	0.00	3.48	7.03	6.89	14.63	64.53
TRINITY_DN35868_c0_g2	0.00	0.00	8.58	0.00	1.31	0.00	0.00	0.00	0.00	0.00
TRINITY_DN35868_c0_g3	0.00	0.00	0.00	7.14	0.00	0.00	0.00	11.21	0.00	0.00
TRINITY_DN358690_c0_g1	0.00	0.00	0.00	0.00	0.00	0.00	0.00	0.00	0.00	0.00
TRINITY_DN358692_c0_g1	0.00	0.00	0.00	0.00	0.00	0.00	0.00	0.00	0.00	0.00
TRINITY_DN358693_c0_g1	5.06	0.00	0.00	0.00	0.00	0.00	0.00	0.00	4.80	0.00
TRINITY_DN358694_c0_g1	5.82	0.00	5.85	0.00	0.00	5.04	0.00	0.00	10.29	10.68
TRINITY_DN358695_c0_g1	0.00	0.00	0.00	0.00	25.47	0.00	20.98	0.00	15.65	0.00
TRINITY_DN358696_c0_g1	0.00	10.74	0.00	4.67	4.96	0.00	0.00	0.00	0.00	5.20
TRINITY_DN358696_c2_g1	0.00	0.00	0.00	36.68	0.00	0.00	0.00	0.00	36.97	46.84
TRINITY_DN358696_c3_g1	0.00	9.17	0.00	0.00	0.00	0.00	0.00	0.00	7.30	0.00
TRINITY_DN358696_c4_g1	0.00	0.00	0.00	0.00	12.93	0.00	0.00	0.00	12.02	0.00
TRINITY_DN358696_c5_g1	0.00	0.00	0.00	0.00	0.00	0.00	0.00	0.00	53.11	73.18
TRINITY_DN358697_c0_g1	0.00	0.00	0.00	0.00	0.00	0.00	0.00	0.00	0.00	3.58
TRINITY_DN358697_c1_g1	0.00	0.00	0.00	0.00	0.00	0.00	0.00	0.00	0.00	0.00
TRINITY_DN358699_c0_g1	3.59	3.97	0.00	0.00	0.00	0.00	0.00	3.51	0.00	9.82
TRINITY_DN35869_c0_g1	10.21	0.00	8.77	0.00	7.61	0.00	0.00	0.00	0.00	0.00
TRINITY_DN35869_c0_g2	16.71	8.12	0.00	0.00	17.39	0.00	0.00	0.00	9.70	6.32
TRINITY_DN3586_c0_g2	130.58	198.69	46.66	92.12	61.57	78.75	211.69	32.86	268.66	381.02
TRINITY_DN3586_c14_g1	0.00	16.28	27.09	12.96	0.00	0.00	17.54	25.48	25.76	17.24
TRINITY_DN3586_c2_g1	0.00	0.00	0.00	0.00	0.00	0.00	24.57	0.00	0.00	0.00
TRINITY_DN358700_c0_g1	0.00	0.00	0.00	0.00	0.00	0.00	0.00	0.00	0.00	11.25
TRINITY_DN358706_c0_g1	0.00	0.00	0.00	0.00	0.00	0.00	0.00	0.00	0.00	0.00
TRINITY_DN358708_c0_g1	0.00	0.00	0.00	0.00	0.00	0.00	0.00	0.00	0.00	0.00
TRINITY_DN358710_c1_g2	0.00	0.00	0.00	0.00	0.00	0.00	0.00	0.00	0.00	0.00
TRINITY_DN358710_c2_g1	0.00	0.00	0.00	0.00	0.00	0.00	0.00	0.00	0.00	0.00
TRINITY_DN358710_c5_g1	33.59	0.00	0.00	0.00	17.33	0.00	0.00	0.00	0.00	15.27
TRINITY_DN358710_c6_g1	0.00	14.70	12.20	0.00	0.00	0.00	0.00	0.00	0.00	0.00
TRINITY_DN358712_c0_g1	0.00	0.00	0.00	0.00	0.00	0.00	0.00	0.00	17.28	0.00
TRINITY_DN358712_c0_g2	0.00	0.00	0.00	0.00	0.00	0.00	0.00	0.00	0.00	0.00
TRINITY_DN358713_c0_g1	4.36	0.00	0.00	0.00	0.00	0.00	0.00	0.00	0.00	0.00
TRINITY_DN358715_c0_g1	0.00	0.00	0.00	10.15	10.87	0.00	0.00	0.00	0.00	28.89
TRINITY_DN358716_c1_g1	0.00	0.00	0.00	0.00	0.00	0.00	0.00	0.00	0.00	0.00
TRINITY_DN358717_c0_g1	0.00	0.00	0.00	0.00	0.00	0.00	0.00	0.00	0.00	9.63
TRINITY_DN358717_c0_g2	0.00	0.00	0.00	0.00	0.00	0.00	0.00	0.00	13.57	6.56
TRINITY_DN358717_c0_g3	12.39	12.58	2.89	0.00	3.05	0.00	24.15	0.00	7.94	15.83
TRINITY_DN358717_c0_g5	0.00	14.91	0.00	0.00	0.00	0.00	0.00	0.00	0.00	0.00
TRINITY_DN358717_c0_g6	0.00	0.00	0.00	0.00	0.00	0.00	0.00	0.00	0.00	0.00
TRINITY_DN358717_c3_g1	0.00	0.00	0.00	0.00	0.00	0.00	0.00	0.00	0.00	0.00
TRINITY_DN358717_c4_g1	0.00	0.00	0.00	0.00	0.00	0.00	0.00	0.00	0.00	71.37
TRINITY_DN358717_c6_g1	0.00	0.00	0.00	0.00	0.00	0.00	0.00	0.00	0.00	0.00
TRINITY_DN358718_c1_g1	0.00	0.00	0.00	0.00	0.00	0.00	0.00	0.00	0.00	9.79
TRINITY_DN358720_c0_g1	3.63	0.00	0.00	0.00	0.00	3.11	0.00	0.00	0.00	3.31
TRINITY_DN358721_c1_g1	0.00	0.00	0.00	0.00	0.00	0.00	13.27	0.00	9.75	0.00
TRINITY_DN358722_c0_g1	0.00	0.00	11.50	0.00	11.74	0.00	0.00	0.00	0.00	0.00
TRINITY_DN358724_c1_g1	0.00	0.00	0.00	0.00	0.00	0.00	0.00	0.00	0.00	0.00
TRINITY_DN358725_c0_g1	0.00	0.00	0.00	0.00	0.00	0.00	0.00	0.00	0.00	0.00
TRINITY_DN358727_c0_g1	5.57	6.83	0.00	0.00	0.00	0.00	6.97	0.00	6.00	5.11
TRINITY_DN358728_c0_g1	0.00	0.00	0.00	0.00	0.00	0.00	0.00	0.00	0.00	0.00
TRINITY_DN35872_c0_g1	18.96	0.00	0.00	0.00	0.00	0.00	0.00	0.00	0.00	17.16
TRINITY_DN358730_c0_g1	0.00	0.00	0.00	0.00	0.00	0.00	0.00	0.00	0.00	4.92
TRINITY_DN358733_c0_g1	0.17	0.00	1.52	0.00	3.24	0.00	0.00	1.48	5.46	3.80
TRINITY_DN358735_c0_g1	0.00	0.00	0.00	0.00	0.00	0.00	0.00	0.00	0.00	0.00
TRINITY_DN358736_c0_g1	0.00	0.00	0.00	0.00	0.00	0.00	0.00	0.00	0.00	0.00
TRINITY_DN358736_c0_g2	0.00	0.00	0.00	0.00	0.00	0.00	0.00	0.00	0.00	0.00
TRINITY_DN358738_c0_g1	0.00	0.00	0.00	0.00	0.00	0.00	0.00	21.25	0.00	0.00
TRINITY_DN358738_c2_g1	0.00	0.00	0.00	0.00	0.00	0.00	4.25	0.00	0.00	0.00
TRINITY_DN358739_c0_g1	0.00	0.00	0.00	0.00	0.00	0.00	0.00	0.00	5.33	0.00
TRINITY_DN35873_c0_g1	0.00	0.00	0.00	0.00	0.00	0.00	0.00	0.00	25.76	0.00
TRINITY_DN35873_c0_g2	0.00	0.00	0.00	16.97	0.00	0.00	0.00	0.00	0.00	0.00
TRINITY_DN35873_c0_g3	5.30	28.96	3.95	4.01	4.73	1.13	1.51	4.75	7.58	32.41
TRINITY_DN35873_c0_g4	5.39	11.81	14.52	1.81	8.25	0.00	13.10	1.98	10.18	0.00
TRINITY_DN35873_c0_g5	0.00	0.00	0.00	0.00	0.00	0.00	0.00	0.00	2.76	2.62
TRINITY_DN35873_c1_g1	0.00	0.00	0.00	0.00	0.00	0.00	0.00	0.00	5.97	0.00
TRINITY_DN358741_c0_g1	0.00	0.00	0.00	0.00	0.00	8.82	0.00	0.00	6.50	0.00
TRINITY_DN358743_c0_g1	12.40	0.00	0.00	0.00	0.00	0.00	0.00	0.00	11.93	12.13
TRINITY_DN358744_c0_g1	0.00	0.00	0.00	0.00	0.00	0.00	0.00	0.00	0.00	0.00
TRINITY_DN358745_c0_g1	0.00	0.00	0.00	0.00	0.00	0.00	0.00	0.00	0.00	0.00
TRINITY_DN358745_c1_g1	0.00	0.00	0.00	0.00	12.15	0.00	0.00	0.00	0.00	21.49
TRINITY_DN358746_c0_g1	3.70	2.26	2.11	2.12	0.00	0.00	0.00	0.00	6.15	5.78
TRINITY_DN358746_c1_g1	0.00	0.00	0.00	0.00	0.00	0.00	0.00	0.00	0.00	0.00
TRINITY_DN358748_c1_g1	0.00	0.00	0.00	0.00	0.00	0.00	0.00	0.00	0.00	0.00
TRINITY_DN358748_c1_g2	2.11	0.00	0.00	0.00	0.00	0.00	0.00	2.05	0.00	3.84
TRINITY_DN35874_c0_g1	0.00	7.14	0.00	0.00	0.00	0.00	0.00	0.00	0.00	0.00
TRINITY_DN35874_c0_g2	0.00	0.00	0.00	18.74	0.00	0.00	0.00	0.00	9.63	9.26
TRINITY_DN35874_c0_g3	0.00	0.00	0.00	0.00	0.00	0.00	0.00	0.00	0.00	13.43
TRINITY_DN35874_c1_g1	0.00	0.00	0.00	0.00	0.00	0.00	0.00	0.00	0.00	0.00
TRINITY_DN35874_c1_g2	0.00	0.00	0.00	0.00	0.00	0.00	0.00	0.00	0.00	0.00
TRINITY_DN35874_c2_g1	0.00	0.00	0.00	0.00	0.00	0.00	0.00	0.00	26.94	0.00
TRINITY_DN358755_c0_g1	0.00	0.00	0.00	0.00	0.00	0.00	0.00	0.00	17.97	0.00
TRINITY_DN358756_c0_g1	1.90	0.00	0.00	0.00	0.00	3.25	0.00	0.00	5.53	1.73
TRINITY_DN358756_c1_g2	7.36	13.17	0.00	22.02	7.75	4.19	5.77	2.38	14.18	46.82
TRINITY_DN358756_c2_g1	0.00	0.00	0.00	0.00	0.00	0.00	0.00	0.00	0.00	0.00
TRINITY_DN358756_c5_g1	0.00	0.00	0.00	0.00	0.00	0.00	0.00	0.00	0.00	0.00
TRINITY_DN358756_c6_g1	0.00	0.00	0.00	0.00	9.98	0.00	0.00	9.34	9.17	0.00
TRINITY_DN358756_c7_g1	0.00	0.00	0.00	0.00	0.00	0.00	0.00	0.00	0.00	0.00
TRINITY_DN358758_c0_g1	0.00	0.00	0.00	0.00	0.00	0.00	0.00	0.00	0.00	0.00
TRINITY_DN358758_c1_g1	0.00	0.00	0.00	0.00	0.00	0.00	0.00	0.00	0.00	0.00
TRINITY_DN358759_c0_g1	17.69	0.00	17.96	0.00	0.00	0.00	0.00	0.00	0.00	0.00
TRINITY_DN35875_c0_g1	27.79	151.61	14.09	0.00	14.39	11.86	65.56	13.26	86.87	57.48
TRINITY_DN35875_c1_g1	17.68	19.14	7.11	22.19	0.00	0.00	0.00	0.00	15.30	17.37
TRINITY_DN35875_c1_g2	0.00	12.60	0.00	0.00	0.00	0.00	0.00	0.00	0.00	16.69
TRINITY_DN358761_c0_g1	2.25	0.00	0.00	0.00	0.00	0.00	0.00	0.00	0.00	0.00
TRINITY_DN358761_c1_g1	0.00	0.00	0.00	0.00	0.00	0.00	0.00	0.00	0.00	12.21
TRINITY_DN358762_c0_g1	0.00	14.09	0.00	0.00	0.00	0.00	0.00	0.00	0.00	11.15
TRINITY_DN358763_c0_g1	0.00	15.02	0.00	11.92	0.00	0.00	0.00	0.00	0.00	7.59
TRINITY_DN358766_c0_g1	0.00	0.00	0.00	0.00	5.84	0.00	0.00	0.00	0.00	0.00
TRINITY_DN358769_c0_g1	0.00	0.00	0.00	0.00	0.00	0.00	0.00	0.00	7.69	7.41
TRINITY_DN35876_c0_g1	0.00	0.00	0.00	0.00	0.00	0.00	0.00	0.00	0.00	29.72
TRINITY_DN35876_c0_g2	0.00	0.00	0.00	0.00	0.00	0.00	0.00	0.00	0.00	0.00
TRINITY_DN35876_c0_g3	3.91	0.00	0.00	4.48	0.00	2.00	14.32	0.00	10.84	0.00
TRINITY_DN35876_c1_g1	0.00	0.00	0.00	0.00	0.00	0.00	0.00	0.00	11.34	10.81
TRINITY_DN35876_c2_g1	0.00	0.00	0.00	0.00	0.00	0.00	0.00	0.00	0.00	0.00
TRINITY_DN35876_c6_g1	0.00	0.00	0.00	0.00	0.00	0.00	0.00	0.00	0.00	0.00
TRINITY_DN35876_c7_g1	0.00	0.00	0.00	0.00	0.00	0.00	0.00	0.00	0.00	0.00
TRINITY_DN358771_c0_g1	0.00	0.00	0.00	0.00	0.00	0.00	0.00	0.00	0.00	0.00
TRINITY_DN358773_c0_g2	0.00	0.00	0.00	0.00	0.00	0.00	0.00	0.00	0.00	0.00
TRINITY_DN358773_c0_g5	0.00	0.00	0.00	0.00	0.00	0.00	0.00	0.00	0.00	6.77
TRINITY_DN358774_c0_g1	0.00	0.00	0.00	0.00	0.00	0.00	0.00	0.00	0.00	0.00
TRINITY_DN358775_c0_g1	0.00	0.00	29.50	0.00	0.00	0.00	0.00	0.00	0.00	0.00
TRINITY_DN358775_c1_g1	0.00	0.00	0.00	0.00	0.00	0.00	0.00	0.00	0.00	0.00
TRINITY_DN358777_c0_g1	0.00	0.00	0.00	0.00	0.00	0.00	0.00	0.00	0.00	0.00
TRINITY_DN358777_c1_g1	0.00	0.00	0.00	0.00	0.00	0.00	0.00	0.00	0.00	0.00
TRINITY_DN358779_c0_g1	0.00	0.00	0.00	0.00	0.00	0.00	0.00	0.00	0.00	0.00
TRINITY_DN35877_c0_g1	0.00	0.00	10.23	0.00	0.00	13.02	0.00	0.00	0.00	0.00
TRINITY_DN35877_c0_g2	0.00	0.00	0.00	7.01	0.00	0.00	0.00	0.00	0.00	3.30
TRINITY_DN358782_c0_g1	0.00	0.00	0.00	0.00	0.00	0.00	0.00	0.00	0.00	0.00
TRINITY_DN358783_c0_g1	0.00	0.00	0.00	0.00	0.00	0.00	0.00	0.00	0.00	0.00
TRINITY_DN358783_c1_g1	0.00	0.00	2.37	0.00	5.02	0.00	0.00	0.00	0.00	2.17
TRINITY_DN358783_c1_g2	0.00	0.00	0.00	4.24	4.49	0.00	0.00	0.00	4.09	19.62
TRINITY_DN358784_c0_g1	0.00	0.00	0.00	5.41	0.00	0.00	0.00	0.00	5.22	5.05
TRINITY_DN358788_c0_g1	0.00	0.00	0.00	0.00	0.00	0.00	0.00	0.00	0.00	6.67
TRINITY_DN358789_c0_g1	1.50	4.71	0.00	0.00	1.97	1.28	1.71	0.00	4.37	10.89
TRINITY_DN35878_c0_g1	85.06	100.60	56.10	69.64	30.08	46.90	108.76	25.09	240.79	293.42
TRINITY_DN35878_c1_g1	2.98	3.25	0.00	0.00	0.00	0.00	0.00	0.00	2.86	5.44
TRINITY_DN358792_c0_g1	1.37	0.00	2.73	0.00	0.00	0.00	0.00	0.00	4.00	5.01
TRINITY_DN358792_c1_g1	0.00	0.00	0.00	0.00	0.00	0.00	0.00	0.00	0.00	0.00
TRINITY_DN358793_c0_g1	0.00	0.00	0.00	18.74	0.00	0.00	0.00	0.00	0.00	0.00
TRINITY_DN358794_c0_g1	0.00	0.00	0.00	0.00	0.00	0.00	0.00	0.00	0.00	0.00
TRINITY_DN358796_c0_g1	0.00	0.00	0.00	0.00	0.00	0.00	0.00	0.00	0.00	0.00
TRINITY_DN358796_c0_g3	0.00	6.02	0.00	0.00	0.00	0.00	0.00	0.00	0.00	8.31
TRINITY_DN358796_c0_g4	0.00	0.00	0.00	0.00	0.00	0.00	0.00	0.00	0.00	0.00
TRINITY_DN358797_c0_g1	7.95	0.00	0.00	0.00	0.00	0.00	0.00	0.00	0.00	0.00
TRINITY_DN35879_c0_g1	0.00	0.00	0.00	0.00	0.00	0.00	0.00	0.00	0.00	0.00
TRINITY_DN3587_c0_g1	0.00	0.00	3.37	0.00	0.00	1.94	0.00	0.00	0.00	0.00
TRINITY_DN3587_c0_g2	0.00	6.36	2.51	3.48	0.00	0.00	2.97	2.93	3.36	9.18
TRINITY_DN3587_c0_g3	0.00	0.00	0.00	0.00	0.00	5.31	4.74	12.18	23.35	9.56
TRINITY_DN358801_c0_g1	0.00	0.00	0.00	8.56	0.00	0.00	0.00	0.00	0.00	8.04
TRINITY_DN358801_c2_g1	0.00	0.00	0.00	0.00	0.00	0.00	0.00	0.00	0.00	0.00
TRINITY_DN358801_c4_g1	0.00	44.78	0.00	0.00	0.00	0.00	0.00	0.00	0.00	0.00
TRINITY_DN358802_c0_g1	3.63	8.03	0.00	0.00	3.81	0.00	0.00	0.00	0.00	3.31
TRINITY_DN358804_c1_g1	0.00	0.00	0.00	0.00	0.00	0.00	0.00	0.00	0.00	0.00
TRINITY_DN358805_c0_g1	0.00	0.00	0.00	0.00	0.00	6.17	0.00	0.00	0.00	0.00
TRINITY_DN358808_c0_g1	0.00	17.17	12.58	0.00	0.00	0.00	0.00	0.00	0.00	0.00
TRINITY_DN358809_c0_g1	0.00	0.00	0.00	0.00	0.00	0.00	0.00	0.00	0.00	0.00
TRINITY_DN358809_c1_g1	0.00	0.00	0.00	0.00	0.00	0.00	0.00	0.00	0.00	0.00
TRINITY_DN35880_c0_g2	0.00	0.00	0.00	0.00	0.00	0.00	0.00	0.00	0.00	0.00
TRINITY_DN35880_c1_g2	1.31	0.00	0.00	0.00	0.00	1.12	0.00	2.53	1.28	0.00
TRINITY_DN35880_c2_g1	0.00	0.00	0.00	0.00	0.00	0.00	18.38	0.00	0.00	24.67
TRINITY_DN35880_c3_g1	0.00	0.00	10.69	0.00	0.00	9.11	0.00	0.00	0.00	9.69
TRINITY_DN35880_c3_g2	0.00	0.00	0.00	0.00	0.00	0.00	0.00	0.00	0.00	0.00
TRINITY_DN35880_c4_g1	0.00	21.69	0.00	17.46	0.00	0.00	0.00	17.09	0.00	33.08
TRINITY_DN35880_c5_g1	4.13	0.00	4.14	8.17	4.33	3.55	10.13	4.06	27.56	30.22
TRINITY_DN358810_c0_g1	0.00	23.18	0.00	0.00	0.00	0.00	0.00	0.00	9.12	0.00
TRINITY_DN358811_c1_g1	4.15	0.00	0.00	8.22	4.36	0.00	0.00	4.08	0.00	3.80
TRINITY_DN358812_c0_g1	0.00	14.78	0.00	0.00	0.00	5.50	7.99	0.00	6.00	0.00
TRINITY_DN358813_c0_g1	0.00	0.00	0.00	0.00	0.00	0.00	0.00	0.00	4.75	4.58
TRINITY_DN358815_c0_g1	0.00	0.00	0.00	0.00	0.00	0.00	23.64	0.00	0.00	0.00
TRINITY_DN358818_c2_g1	0.00	0.00	0.00	0.00	0.00	7.70	0.00	0.00	8.44	0.00
TRINITY_DN358819_c0_g1	1.69	0.00	0.00	0.00	0.00	0.00	0.00	0.00	1.64	0.00
TRINITY_DN358819_c1_g1	0.00	0.00	0.00	0.00	0.00	0.00	0.00	0.00	0.00	0.00
TRINITY_DN35881_c0_g1	4.45	52.42	0.00	0.00	29.78	0.00	0.00	23.24	23.73	16.95
TRINITY_DN35881_c1_g1	0.00	0.00	0.00	0.00	0.00	0.00	0.00	2.07	0.00	1.94
TRINITY_DN35881_c1_g2	0.00	0.00	0.00	0.00	0.00	0.00	0.00	0.00	13.92	0.00
TRINITY_DN35881_c2_g1	0.00	0.00	0.00	0.00	1.45	0.00	5.62	0.00	0.00	0.00
TRINITY_DN35881_c3_g1	0.00	0.00	0.00	0.00	0.00	0.00	0.00	0.00	0.00	0.00
TRINITY_DN35881_c3_g4	0.00	0.00	0.00	0.00	0.00	0.00	0.00	0.00	0.00	0.00
TRINITY_DN35881_c8_g1	7.11	26.51	5.76	0.00	0.00	0.00	10.54	0.00	13.87	28.06
TRINITY_DN358822_c0_g1	0.00	0.00	0.00	0.00	0.00	0.00	0.00	0.00	0.00	0.00
TRINITY_DN358823_c1_g1	14.01	33.96	0.00	0.00	0.00	0.00	0.00	0.00	0.00	0.00
TRINITY_DN358824_c0_g1	8.70	0.00	0.00	0.00	0.00	15.15	0.00	0.00	8.30	0.00
TRINITY_DN358824_c2_g1	0.00	0.00	0.00	0.00	0.00	0.00	0.00	0.00	17.78	16.70
TRINITY_DN358826_c0_g1	0.00	0.00	0.00	0.00	0.00	0.00	0.00	0.00	4.93	0.00
TRINITY_DN358826_c1_g1	0.00	0.00	0.00	0.00	0.00	0.00	0.00	0.00	0.00	6.29
TRINITY_DN358827_c0_g1	0.00	0.00	0.00	0.00	0.00	2.57	10.76	0.00	2.88	2.74
TRINITY_DN358827_c1_g1	0.00	0.00	0.00	0.00	0.00	0.00	0.00	0.00	17.61	66.16
TRINITY_DN358827_c2_g1	0.00	0.00	0.00	0.00	0.00	0.00	0.00	0.00	0.00	0.00
TRINITY_DN358827_c3_g1	0.00	0.00	0.00	0.00	0.00	0.00	0.00	0.00	0.00	0.00
TRINITY_DN358828_c0_g1	22.84	0.00	0.00	0.00	11.83	0.00	0.00	0.00	0.00	0.00
TRINITY_DN358829_c0_g1	5.96	0.00	0.00	0.00	0.00	0.00	0.00	0.00	0.00	0.00
TRINITY_DN35882_c0_g1	5.32	24.79	6.29	0.00	0.00	10.98	7.35	0.00	24.78	31.00
TRINITY_DN35882_c0_g2	0.00	0.00	0.00	0.00	0.00	0.00	0.00	0.00	0.00	0.00
TRINITY_DN35882_c0_g3	47.25	0.00	11.96	0.00	0.00	0.00	0.00	0.00	0.00	21.62
TRINITY_DN35882_c0_g4	0.00	0.00	6.37	12.41	0.00	0.00	0.00	0.00	6.00	11.62
TRINITY_DN35882_c1_g2	0.00	0.00	5.39	0.00	0.00	0.00	0.00	5.28	5.30	29.58
TRINITY_DN35882_c3_g1	0.00	0.00	0.00	0.00	0.00	0.00	0.00	0.00	0.00	0.00
TRINITY_DN358830_c0_g1	0.00	0.00	0.00	0.00	0.00	0.00	0.00	0.00	0.00	0.00
TRINITY_DN358830_c1_g1	0.00	0.00	2.58	0.00	0.00	2.21	3.06	0.00	2.49	0.00
TRINITY_DN358830_c2_g1	0.00	10.06	0.00	0.00	0.00	0.00	0.00	0.00	0.00	0.00
TRINITY_DN358830_c3_g1	0.00	0.00	4.13	0.00	0.00	3.54	0.00	0.00	0.00	3.77
TRINITY_DN358833_c0_g1	0.00	0.00	0.00	0.00	0.00	0.00	3.67	2.99	0.00	0.00
TRINITY_DN358835_c0_g1	0.00	0.00	0.00	0.00	0.00	0.00	0.00	0.00	0.00	0.00
TRINITY_DN358836_c0_g1	0.00	0.00	0.00	0.00	0.00	0.00	0.00	0.00	0.00	0.00
TRINITY_DN35883_c1_g1	13.16	16.05	16.04	38.35	75.67	11.28	34.51	12.56	23.01	47.28
TRINITY_DN35883_c2_g1	11.88	14.49	0.00	0.00	12.31	10.21	46.45	0.00	22.85	0.00
TRINITY_DN358840_c0_g1	0.00	0.00	0.00	0.00	0.00	0.00	0.00	0.00	0.00	0.00
TRINITY_DN358840_c1_g1	0.00	0.00	0.00	0.00	0.00	0.00	0.00	0.00	0.00	0.00
TRINITY_DN358842_c0_g1	0.00	0.00	2.89	0.00	0.00	0.00	0.00	0.00	0.00	0.00
TRINITY_DN358845_c0_g1	0.00	0.00	0.00	0.00	12.86	0.00	0.00	0.00	0.00	22.67
TRINITY_DN358846_c0_g1	0.00	0.00	0.00	0.00	0.00	0.00	0.00	0.00	0.00	17.16
TRINITY_DN358847_c0_g1	0.00	0.00	0.00	0.00	0.00	0.00	0.00	0.00	0.00	7.51
TRINITY_DN358849_c0_g1	0.00	0.00	6.52	4.10	2.16	0.00	0.00	0.00	7.93	2.59
TRINITY_DN35884_c0_g1	4.39	6.11	2.76	0.00	0.95	2.37	2.66	3.28	8.93	9.60
TRINITY_DN35884_c0_g2	0.00	2.67	5.54	4.69	3.60	3.85	1.92	0.00	8.82	3.18
TRINITY_DN358850_c0_g1	0.00	0.00	0.00	0.00	0.00	0.00	11.60	0.00	0.00	0.00
TRINITY_DN358853_c0_g1	0.00	0.00	0.00	0.00	0.00	0.00	0.00	0.00	0.00	0.00
TRINITY_DN358854_c0_g1	0.00	0.00	0.00	0.00	0.00	0.00	0.00	0.00	0.00	0.00
TRINITY_DN358854_c0_g2	0.00	0.00	0.00	0.00	0.00	0.00	0.00	0.00	0.00	0.00
TRINITY_DN358854_c1_g1	14.47	0.00	0.00	0.00	0.00	0.00	0.00	0.00	0.00	26.40
TRINITY_DN358854_c2_g1	0.00	0.00	0.00	0.00	0.00	0.00	26.95	0.00	0.00	0.00
TRINITY_DN358854_c4_g1	18.61	0.00	0.00	0.00	0.00	0.00	0.00	0.00	0.00	0.00
TRINITY_DN358859_c0_g1	0.00	0.00	0.00	0.00	0.00	0.00	0.00	0.00	0.00	0.00
TRINITY_DN35885_c0_g1	10.66	6.58	3.52	5.30	5.21	6.65	8.73	0.00	27.20	29.71
TRINITY_DN35885_c0_g2	0.00	0.00	0.00	0.00	0.00	0.00	0.00	0.00	0.00	0.00
TRINITY_DN35885_c0_g3	0.00	0.00	0.00	0.00	0.00	0.00	0.00	0.00	0.00	0.00
TRINITY_DN35885_c1_g1	0.00	0.00	0.00	8.18	0.00	0.00	0.00	0.00	0.00	0.00
TRINITY_DN35885_c4_g1	0.00	0.00	0.00	0.00	0.00	0.00	20.90	0.00	15.43	0.00
TRINITY_DN358861_c0_g1	0.00	0.00	0.00	0.00	0.00	0.00	0.00	0.00	0.00	0.00
TRINITY_DN358862_c0_g1	0.00	0.00	0.00	0.00	0.00	0.00	0.00	0.00	0.00	0.00
TRINITY_DN358862_c2_g1	0.00	61.88	0.00	0.00	0.00	0.00	0.00	0.00	0.00	0.00
TRINITY_DN358862_c3_g1	0.00	0.00	0.00	0.00	0.00	0.00	0.00	0.00	0.00	0.00
TRINITY_DN358862_c4_g1	0.00	0.00	0.00	3.54	0.00	0.00	5.31	0.00	3.44	9.59
TRINITY_DN358862_c6_g1	0.00	0.00	0.00	0.00	0.00	0.00	0.00	0.00	0.00	0.00
TRINITY_DN358863_c0_g1	0.00	0.00	0.00	0.00	0.00	0.00	0.00	0.00	0.00	0.00
TRINITY_DN358863_c1_g1	4.43	0.00	0.00	0.00	0.00	0.00	0.00	0.00	0.00	4.05
TRINITY_DN358863_c2_g1	0.00	0.00	0.00	0.00	0.00	0.00	0.00	0.00	0.00	0.00
TRINITY_DN358865_c0_g1	2.51	10.82	0.00	0.00	2.65	0.00	0.00	2.44	0.00	4.57
TRINITY_DN358867_c0_g1	0.00	0.00	0.00	0.00	0.00	0.00	0.00	0.00	0.00	0.00
TRINITY_DN358867_c0_g2	0.00	20.44	0.00	0.00	0.00	0.00	0.00	0.00	0.00	0.00
TRINITY_DN358867_c1_g1	0.00	25.37	0.00	0.00	0.00	0.00	0.00	0.00	0.00	0.00
TRINITY_DN358868_c0_g1	0.00	0.00	0.00	0.00	0.00	15.85	0.00	0.00	0.00	0.00
TRINITY_DN358869_c0_g2	0.00	0.00	9.49	0.00	0.00	0.00	0.00	0.00	9.07	0.00
TRINITY_DN358871_c0_g1	0.00	0.00	0.00	0.00	0.00	0.00	0.00	0.00	4.65	0.00
TRINITY_DN358872_c0_g3	0.00	0.00	0.00	0.00	0.00	0.00	0.00	0.00	0.00	0.00
TRINITY_DN358874_c0_g1	0.00	0.00	0.00	0.00	0.00	0.00	0.00	0.00	0.00	0.00
TRINITY_DN358874_c1_g1	2.32	4.96	0.00	4.62	2.44	0.00	0.00	0.00	2.23	6.31
TRINITY_DN358876_c0_g1	0.00	0.00	0.00	0.00	0.00	0.00	0.00	0.00	0.00	0.00
TRINITY_DN358876_c0_g2	0.00	0.00	0.00	0.00	0.00	0.00	0.00	0.00	6.27	0.00
TRINITY_DN358877_c0_g1	0.00	0.00	0.00	0.00	0.00	23.88	0.00	0.00	0.00	0.00
TRINITY_DN358877_c1_g1	0.00	0.00	0.00	0.00	0.00	0.00	0.00	0.00	0.00	0.00
TRINITY_DN358878_c0_g1	0.00	0.00	0.00	0.00	0.00	0.00	0.00	0.00	0.00	0.00
TRINITY_DN358879_c0_g1	0.00	0.00	0.00	0.00	0.00	0.00	0.00	0.00	0.00	3.07
TRINITY_DN35887_c0_g1	28.62	13.25	0.00	0.00	0.00	19.83	21.53	0.00	0.00	70.60
TRINITY_DN35887_c11_g1	0.00	0.00	0.00	0.00	0.00	0.00	0.00	0.00	0.00	0.00
TRINITY_DN35887_c13_g1	0.00	0.00	0.00	0.00	0.00	0.00	0.00	0.00	0.00	0.00
TRINITY_DN35887_c5_g1	0.00	0.00	0.00	0.00	0.00	0.00	0.00	0.00	0.00	0.00
TRINITY_DN35887_c7_g1	0.00	0.00	0.00	0.00	0.00	0.00	0.00	0.00	0.00	0.00
TRINITY_DN358880_c0_g1	0.00	0.00	0.00	0.00	0.00	0.00	0.00	0.00	0.00	0.00
TRINITY_DN358882_c0_g1	0.00	0.00	0.00	0.00	0.00	0.00	0.00	0.00	0.00	0.00
TRINITY_DN358883_c0_g1	0.00	0.00	0.00	0.00	0.00	0.00	0.00	0.00	5.90	0.00
TRINITY_DN358884_c0_g1	16.24	0.00	32.79	15.53	0.00	27.41	21.10	30.58	46.75	58.91
TRINITY_DN358885_c0_g1	0.00	14.49	0.00	0.00	0.00	0.00	0.00	0.00	0.00	0.00
TRINITY_DN358885_c1_g1	0.00	9.78	0.00	0.00	0.00	7.09	20.98	0.00	7.78	0.00
TRINITY_DN358887_c0_g1	0.00	0.00	0.00	0.00	0.00	0.00	0.00	0.00	0.00	0.00
TRINITY_DN358887_c1_g1	0.00	0.00	0.00	0.00	0.00	0.00	37.62	0.00	0.00	0.00
TRINITY_DN358888_c0_g2	15.66	9.37	7.94	0.00	0.00	0.00	10.04	0.00	7.45	28.74
TRINITY_DN358888_c0_g3	0.00	0.00	0.00	0.00	0.00	0.00	0.00	0.00	0.00	0.00
TRINITY_DN358888_c0_g5	0.00	0.00	0.00	0.00	0.00	0.00	5.13	0.00	3.99	0.00
TRINITY_DN358888_c2_g1	0.00	0.00	0.00	0.00	0.00	0.00	0.00	0.00	0.00	0.00
TRINITY_DN358888_c3_g1	0.00	0.00	0.00	0.00	0.00	0.00	0.00	0.00	0.00	0.00
TRINITY_DN358888_c5_g1	0.00	0.00	0.00	0.00	0.00	0.00	0.00	0.00	0.00	0.00
TRINITY_DN358889_c0_g1	0.00	0.00	0.00	0.00	0.00	0.00	0.00	0.00	0.00	0.00
TRINITY_DN358889_c1_g1	0.00	0.00	0.00	0.00	0.00	0.00	0.00	0.00	0.00	9.03
TRINITY_DN358890_c0_g1	0.00	0.00	0.00	5.81	0.00	0.00	0.00	0.00	0.00	14.84
TRINITY_DN358892_c1_g1	10.21	0.00	0.00	0.00	0.00	0.00	0.00	0.00	0.00	9.37
TRINITY_DN358893_c1_g1	0.00	0.00	0.00	0.00	0.00	0.00	0.00	0.00	0.00	14.13
TRINITY_DN358895_c0_g1	0.00	0.00	0.00	0.00	0.00	0.00	0.00	0.00	0.00	12.58
TRINITY_DN358896_c0_g1	0.00	0.00	0.00	0.00	0.00	0.00	0.00	2.75	0.00	0.00
TRINITY_DN358897_c0_g1	0.00	0.00	0.00	0.00	0.00	0.00	0.00	0.00	0.00	0.00
TRINITY_DN358899_c0_g1	0.00	0.00	0.00	0.00	0.00	0.00	0.00	0.00	0.00	2.31
TRINITY_DN35889_c0_g1	8.18	12.97	0.00	6.39	2.79	3.02	14.06	2.53	17.70	19.60
TRINITY_DN35889_c10_g1	0.00	0.00	0.00	0.00	0.00	0.00	0.00	0.00	0.00	17.00
TRINITY_DN35889_c11_g1	0.00	0.00	0.00	0.00	0.00	0.00	0.00	0.00	0.00	0.00
TRINITY_DN35889_c1_g1	0.00	0.00	0.00	0.00	0.00	0.00	0.00	0.00	0.00	50.52
TRINITY_DN35889_c1_g2	0.00	0.00	0.00	0.00	0.00	0.00	30.97	0.00	11.42	43.49
TRINITY_DN35889_c2_g1	47.67	69.25	10.23	21.11	24.86	8.75	0.00	0.00	92.53	224.63
TRINITY_DN35889_c2_g2	0.00	0.00	0.00	0.00	0.00	0.00	0.00	0.00	0.00	0.00
TRINITY_DN35889_c2_g3	0.00	0.00	0.00	0.00	0.00	0.00	0.00	0.00	0.00	0.00
TRINITY_DN35889_c7_g1	14.51	7.78	6.03	0.70	2.35	2.52	20.86	1.43	36.95	13.54
TRINITY_DN35889_c8_g1	0.00	0.00	0.00	48.58	0.00	3.88	116.65	0.00	80.80	0.00
TRINITY_DN35889_c9_g1	15.91	0.00	0.00	0.00	25.28	8.34	0.00	0.00	30.31	17.13
TRINITY_DN3588_c0_g1	0.00	0.00	0.00	0.00	0.00	0.00	19.75	0.00	0.00	89.55
TRINITY_DN3588_c0_g2	4.74	0.00	4.76	4.67	0.00	8.16	0.00	4.66	0.00	17.35
TRINITY_DN3588_c0_g3	128.20	51.72	0.00	13.77	29.53	12.16	74.68	27.07	82.12	53.59
TRINITY_DN3588_c1_g1	0.00	8.47	7.24	2.70	0.00	4.31	6.60	9.51	17.99	18.31
TRINITY_DN3588_c4_g1	0.00	0.00	0.00	0.00	0.00	0.00	0.00	0.00	0.00	0.00
TRINITY_DN3588_c5_g1	0.00	0.00	0.00	0.00	0.00	1.76	0.00	0.00	7.85	7.48
TRINITY_DN3588_c9_g1	0.00	0.00	19.19	0.00	0.00	0.00	0.00	0.00	0.00	66.56
TRINITY_DN358901_c0_g3	0.00	0.00	0.00	0.00	0.00	0.00	0.00	0.00	0.00	0.00
TRINITY_DN358901_c0_g4	0.00	0.00	0.00	0.00	0.00	0.00	0.00	0.00	0.00	0.00
TRINITY_DN358901_c1_g1	0.00	0.00	18.26	0.00	0.00	0.00	0.00	0.00	0.00	0.00
TRINITY_DN358901_c1_g2	0.00	0.00	4.90	2.46	0.00	2.10	0.00	0.00	2.37	13.43
TRINITY_DN358901_c2_g2	0.00	0.00	0.00	0.00	0.00	0.00	0.00	0.00	9.28	0.00
TRINITY_DN358901_c3_g1	4.66	0.00	0.00	0.00	0.00	0.00	5.47	0.00	0.00	0.00
TRINITY_DN358903_c0_g1	0.00	0.00	0.00	0.00	0.00	6.17	0.00	0.00	0.00	0.00
TRINITY_DN358906_c0_g1	0.00	0.00	0.00	0.00	0.00	14.09	0.00	0.00	0.00	15.13
TRINITY_DN358907_c0_g1	0.00	0.00	0.00	0.00	0.00	0.00	0.00	0.00	12.39	23.51
TRINITY_DN358908_c0_g1	0.00	0.00	0.00	0.00	0.00	0.00	0.00	0.00	0.00	0.00
TRINITY_DN35890_c0_g1	4.33	0.00	6.84	0.00	4.24	0.00	35.03	0.00	31.63	12.51
TRINITY_DN35890_c0_g2	8.60	11.56	5.84	0.00	9.03	2.18	0.00	23.03	26.51	10.18
TRINITY_DN35890_c2_g1	7.13	0.00	7.21	0.00	7.43	6.20	0.00	0.00	0.00	57.80
TRINITY_DN358911_c0_g1	0.00	0.00	0.00	0.00	0.00	0.00	0.00	0.00	0.00	0.00
TRINITY_DN358912_c0_g1	0.00	12.94	0.00	0.00	0.00	0.00	0.00	0.00	0.00	0.00
TRINITY_DN358912_c2_g1	0.00	0.00	0.00	0.00	5.12	0.00	0.00	0.00	0.00	0.00
TRINITY_DN358912_c3_g1	0.00	0.00	0.00	0.00	0.00	0.00	0.00	0.00	0.00	0.00
TRINITY_DN358912_c4_g1	0.00	0.00	0.00	0.00	10.04	0.00	0.00	0.00	9.22	0.00
TRINITY_DN358912_c5_g1	0.00	0.00	0.00	0.00	0.00	0.00	0.00	0.00	0.00	0.00
TRINITY_DN358912_c6_g1	0.00	0.00	0.00	0.00	0.00	0.00	0.00	0.00	0.00	0.00
TRINITY_DN358913_c0_g1	0.00	0.00	8.10	0.00	0.00	0.00	0.00	7.83	0.00	0.00
TRINITY_DN358915_c0_g1	0.00	0.00	0.00	0.00	0.00	0.00	0.00	0.00	0.00	13.20
TRINITY_DN358916_c0_g1	0.00	0.00	0.00	0.00	0.00	0.00	0.00	0.00	0.00	0.00
TRINITY_DN358917_c0_g1	0.00	0.00	0.00	0.00	0.00	0.00	0.00	0.00	0.00	0.00
TRINITY_DN358918_c0_g1	4.30	0.00	0.00	0.00	0.00	0.00	0.00	0.00	4.10	0.00
TRINITY_DN35891_c0_g1	0.00	0.00	0.00	0.00	0.00	3.97	0.00	0.00	9.46	0.00
TRINITY_DN35891_c0_g2	0.00	0.00	0.00	0.00	0.00	0.00	0.00	2.47	2.45	0.00
TRINITY_DN35891_c0_g3	0.00	0.00	0.00	0.00	0.00	0.00	0.00	0.00	0.00	15.00
TRINITY_DN358920_c0_g1	0.00	0.00	0.00	0.00	0.00	0.00	0.00	0.00	0.00	0.00
TRINITY_DN358921_c0_g1	0.00	0.00	0.00	0.00	0.00	0.00	0.00	0.00	6.33	12.25
TRINITY_DN358922_c0_g1	0.00	0.00	0.00	0.00	0.00	0.00	0.00	0.00	7.16	0.00
TRINITY_DN358923_c1_g1	0.00	0.00	10.03	0.00	0.00	0.00	0.00	0.00	18.92	0.00
TRINITY_DN358924_c0_g1	0.00	0.00	0.00	0.00	0.00	0.00	0.00	0.00	0.00	17.85
TRINITY_DN358926_c0_g1	16.36	0.00	0.00	0.00	0.00	0.00	0.00	0.00	0.00	0.00
TRINITY_DN358927_c0_g1	0.00	3.07	0.00	0.00	1.97	1.40	1.89	0.00	0.00	5.58
TRINITY_DN358929_c0_g1	0.00	0.00	0.00	5.54	23.72	0.00	0.00	0.00	0.00	0.00
TRINITY_DN35892_c0_g1	0.00	0.00	0.00	14.42	12.93	21.43	22.02	5.99	60.12	14.37
TRINITY_DN358930_c0_g1	0.00	0.00	0.00	0.00	0.00	0.00	4.40	0.00	0.00	0.00
TRINITY_DN358931_c0_g1	0.00	0.00	0.00	0.00	0.00	0.00	0.00	0.00	0.00	0.00
TRINITY_DN358933_c0_g1	0.00	13.26	0.00	0.00	0.00	0.00	0.00	0.00	0.00	0.00
TRINITY_DN358935_c2_g1	0.00	0.00	0.00	13.68	0.00	0.00	37.06	0.00	0.00	0.00
TRINITY_DN358935_c3_g1	1.12	0.00	0.00	0.00	0.00	0.00	0.00	0.00	0.00	0.00
TRINITY_DN358938_c0_g1	0.00	0.00	0.00	0.00	0.00	0.00	0.00	0.00	15.89	0.00
TRINITY_DN35893_c0_g1	4.00	0.00	0.00	0.00	0.00	1.70	4.64	0.00	0.00	3.38
TRINITY_DN35893_c0_g2	3.59	4.20	0.00	1.55	1.09	3.05	2.28	1.48	4.03	5.59
TRINITY_DN35893_c0_g3	1.47	3.49	0.38	1.48	0.00	0.00	0.00	0.00	0.00	0.00
TRINITY_DN35893_c0_g4	0.00	0.00	0.00	0.00	0.00	0.00	0.00	0.00	0.00	0.00
TRINITY_DN35893_c1_g1	0.00	0.00	0.00	0.00	0.00	0.00	0.00	0.00	5.84	2.78
TRINITY_DN35893_c2_g2	4.77	0.00	0.00	4.70	0.00	0.00	5.91	0.00	0.00	0.00
TRINITY_DN35893_c4_g2	0.00	16.98	0.00	0.00	0.00	0.00	0.00	0.00	0.00	0.00
TRINITY_DN35893_c5_g1	0.00	0.00	0.00	0.00	1.52	0.00	3.28	0.00	0.00	0.00
TRINITY_DN358940_c0_g1	0.00	0.00	0.00	0.00	0.00	0.00	0.00	0.00	0.00	15.39
TRINITY_DN358940_c0_g2	0.00	0.00	0.00	0.00	0.00	0.00	0.00	0.00	0.00	0.00
TRINITY_DN358943_c1_g1	0.00	0.00	0.00	14.55	0.00	0.00	0.00	0.00	0.00	0.00
TRINITY_DN358945_c0_g1	0.00	0.00	0.00	0.00	0.00	0.00	0.00	18.56	0.00	8.76
TRINITY_DN358947_c1_g1	0.00	0.00	0.00	0.00	0.00	0.00	0.00	0.00	0.00	0.00
TRINITY_DN358948_c0_g1	0.00	0.00	0.00	0.00	0.00	0.00	0.00	0.00	0.00	0.00
TRINITY_DN358948_c1_g1	0.00	0.00	0.00	0.00	0.00	0.00	4.37	0.00	0.00	0.00
TRINITY_DN358948_c2_g1	18.96	0.00	0.00	0.00	19.44	0.00	0.00	17.73	0.00	0.00
TRINITY_DN358948_c3_g1	3.18	0.00	0.00	6.32	0.00	3.39	0.00	0.00	3.05	5.80
TRINITY_DN358948_c5_g1	0.00	0.00	0.00	0.00	0.00	4.88	0.00	0.00	13.65	20.69
TRINITY_DN358948_c6_g1	0.00	0.00	0.00	0.00	0.00	0.00	0.00	0.00	0.00	9.09
TRINITY_DN358949_c0_g1	3.11	0.00	0.00	0.00	0.00	0.00	0.00	0.00	0.00	0.00
TRINITY_DN35894_c0_g1	0.00	0.00	0.00	0.00	0.00	0.00	0.00	0.00	0.00	0.00
TRINITY_DN35894_c1_g1	0.00	0.00	0.00	0.00	0.00	14.76	0.00	0.00	0.00	0.00
TRINITY_DN35894_c1_g2	0.00	0.00	14.09	0.00	0.00	0.00	0.00	0.00	0.00	39.95
TRINITY_DN35894_c1_g3	35.61	0.00	0.00	0.00	0.00	0.00	0.00	0.00	0.00	32.91
TRINITY_DN35894_c1_g4	0.00	0.00	18.66	0.00	18.88	0.00	0.00	0.00	0.00	22.76
TRINITY_DN35894_c2_g1	0.00	0.00	0.00	0.00	0.00	12.72	0.00	0.00	17.78	0.00
TRINITY_DN358950_c0_g1	0.00	0.00	0.00	0.00	0.00	0.00	16.80	0.00	0.00	0.00
TRINITY_DN358951_c0_g1	0.00	0.00	0.00	0.00	0.00	0.00	0.00	0.00	0.00	6.56
TRINITY_DN358953_c0_g1	0.00	0.00	0.00	4.18	0.00	0.00	0.00	0.00	0.00	7.72
TRINITY_DN358953_c1_g1	0.00	0.00	0.00	0.00	0.00	0.00	0.00	0.00	0.00	0.00
TRINITY_DN358953_c2_g1	0.00	0.00	0.00	0.00	0.00	0.00	0.00	0.00	0.00	0.00
TRINITY_DN358954_c0_g1	0.00	0.00	0.00	0.00	0.00	0.00	0.00	0.00	0.00	9.44
TRINITY_DN358956_c1_g1	0.00	0.00	0.00	0.00	0.00	0.00	0.00	10.59	0.00	9.86
TRINITY_DN35895_c0_g1	0.00	0.00	0.00	0.00	0.00	0.00	0.00	0.00	0.00	0.00
TRINITY_DN35895_c0_g2	0.00	22.86	0.00	0.00	0.00	0.00	0.00	0.00	0.00	0.00
TRINITY_DN35895_c0_g3	1.76	3.72	0.00	0.00	0.00	0.00	4.06	0.00	0.00	0.00
TRINITY_DN35895_c0_g4	19.67	30.44	0.00	0.00	0.00	0.00	0.00	0.00	48.09	48.17
TRINITY_DN35895_c10_g1	0.00	0.00	0.00	0.00	0.00	0.00	0.00	0.00	0.00	0.00
TRINITY_DN35895_c1_g1	7.33	17.45	0.00	7.21	26.43	12.75	18.75	7.22	21.00	20.02
TRINITY_DN35895_c2_g1	0.00	0.00	0.00	10.55	0.00	0.00	0.00	0.00	0.00	9.98
TRINITY_DN35895_c2_g2	0.00	0.00	0.00	0.00	0.00	0.00	0.00	0.00	0.00	0.00
TRINITY_DN35895_c2_g4	0.00	0.00	0.00	0.00	0.00	0.00	0.00	0.00	0.00	0.00
TRINITY_DN35895_c3_g1	7.33	0.00	0.00	0.00	0.00	0.00	0.00	0.00	0.00	6.74
TRINITY_DN35895_c3_g2	0.00	0.00	0.00	0.00	0.00	0.00	0.00	0.00	0.00	2.37
TRINITY_DN35895_c3_g3	3.24	0.00	0.00	0.00	0.00	0.00	0.00	0.00	0.00	0.00
TRINITY_DN35895_c6_g1	0.00	0.00	0.00	0.00	0.00	0.00	0.00	0.00	0.00	0.00
TRINITY_DN35895_c8_g1	23.34	28.52	0.00	2.90	3.07	2.50	20.84	0.00	6.28	53.12
TRINITY_DN35895_c9_g1	0.00	0.00	0.00	0.00	17.92	0.00	0.00	0.00	0.00	0.00
TRINITY_DN358962_c0_g1	0.00	0.00	0.00	0.00	0.00	0.00	0.00	0.00	7.62	0.00
TRINITY_DN358963_c0_g1	15.15	0.00	0.00	14.55	15.61	0.00	0.00	0.00	29.03	13.77
TRINITY_DN358964_c0_g1	0.00	0.00	0.00	0.00	15.48	0.00	0.00	0.00	0.00	27.32
TRINITY_DN358965_c1_g1	0.00	0.00	0.00	0.00	0.00	0.00	0.00	0.00	0.00	0.00
TRINITY_DN358966_c0_g1	0.00	14.89	0.00	4.35	0.00	0.00	16.27	0.00	5.58	27.53
TRINITY_DN358966_c0_g2	0.00	0.00	0.00	0.00	0.00	0.00	0.00	0.00	0.00	0.00
TRINITY_DN358966_c0_g3	0.00	0.00	0.00	7.46	15.79	0.00	19.42	0.00	21.70	0.00
TRINITY_DN358966_c1_g1	0.00	0.00	7.18	0.00	0.00	0.00	0.00	0.00	11.27	7.99
TRINITY_DN358966_c3_g1	0.00	0.00	0.00	18.53	0.00	0.00	0.00	0.00	0.00	0.00
TRINITY_DN358967_c0_g1	0.00	0.00	0.00	0.00	0.00	0.00	0.00	0.00	0.00	0.00
TRINITY_DN358969_c0_g1	0.00	0.00	0.00	0.00	0.00	0.00	0.00	0.00	0.00	4.21
TRINITY_DN35896_c0_g1	10.21	0.00	0.00	0.00	0.00	8.82	13.27	0.00	26.77	21.02
TRINITY_DN358971_c0_g1	0.00	0.00	0.00	0.00	0.00	0.00	0.00	0.00	0.00	0.00
TRINITY_DN358972_c0_g1	1.51	3.16	0.00	1.51	1.59	1.28	3.45	0.00	0.00	6.85
TRINITY_DN358975_c0_g1	0.00	0.00	0.00	0.00	0.00	0.00	0.00	0.00	9.75	18.75
TRINITY_DN358978_c0_g1	0.00	0.00	0.00	0.00	0.00	0.00	0.00	0.00	0.00	0.00
TRINITY_DN35897_c0_g1	0.00	0.00	0.00	0.00	0.00	0.00	0.00	0.00	0.00	0.00
TRINITY_DN35897_c0_g3	0.00	6.60	5.73	0.00	5.95	4.94	7.14	0.00	0.00	0.00
TRINITY_DN35897_c0_g4	0.00	0.00	0.00	0.00	0.00	0.00	0.00	0.00	0.00	0.00
TRINITY_DN35897_c0_g5	0.00	0.00	0.00	0.00	0.00	0.00	0.00	0.00	0.00	0.00
TRINITY_DN35897_c1_g2	0.00	0.00	0.00	5.69	0.00	0.00	0.00	0.00	0.00	11.84
TRINITY_DN35897_c2_g1	0.00	0.00	0.00	0.00	0.00	0.00	0.00	0.00	0.00	0.00
TRINITY_DN35897_c4_g1	0.00	0.00	0.00	0.00	18.88	0.00	0.00	0.00	0.00	0.00
TRINITY_DN35897_c9_g1	0.00	0.00	0.00	0.00	0.00	0.00	0.00	0.00	0.00	0.00
TRINITY_DN358981_c0_g1	0.00	0.00	0.00	0.00	0.00	0.00	0.00	0.00	0.00	0.00
TRINITY_DN358982_c0_g1	0.00	0.00	0.00	0.00	0.00	0.00	0.00	0.00	0.00	0.00
TRINITY_DN358983_c0_g1	0.00	0.00	0.00	0.00	0.00	0.00	0.00	0.00	0.00	0.00
TRINITY_DN358984_c0_g1	0.00	0.00	0.00	0.00	0.00	0.00	0.00	0.00	16.84	31.52
TRINITY_DN358984_c1_g1	0.00	0.00	0.00	0.00	0.00	0.00	0.00	0.00	0.00	0.00
TRINITY_DN358987_c0_g1	8.85	0.00	0.00	0.00	0.00	0.00	0.00	0.00	0.00	0.00
TRINITY_DN358988_c0_g1	0.00	0.00	0.00	0.00	0.00	0.00	0.00	0.00	0.00	0.00
TRINITY_DN35898_c0_g1	0.00	0.00	0.00	0.00	0.00	0.00	16.91	0.00	0.00	0.00
TRINITY_DN358991_c0_g1	0.00	0.00	0.00	0.00	0.00	0.00	0.00	0.00	0.00	0.00
TRINITY_DN358992_c0_g1	0.00	0.00	7.61	0.00	0.00	0.00	0.00	0.00	0.00	0.00
TRINITY_DN358994_c0_g1	0.00	0.00	4.04	0.00	5.25	0.00	5.26	0.00	1.81	8.02
TRINITY_DN358995_c0_g2	4.68	0.00	0.00	0.00	0.00	8.05	5.79	4.59	8.89	25.66
TRINITY_DN358996_c1_g1	0.00	0.00	0.00	0.00	0.00	0.00	0.00	0.00	0.00	50.07
TRINITY_DN35899_c0_g1	0.00	0.00	0.00	0.00	11.59	0.00	0.00	0.00	0.00	0.00
TRINITY_DN35899_c1_g1	0.00	0.00	7.15	0.00	0.00	0.00	0.00	0.00	0.00	18.73
TRINITY_DN35899_c2_g1	0.00	0.00	0.00	0.00	0.00	0.00	0.00	0.00	0.00	0.00
TRINITY_DN3589_c0_g1	1.65	0.77	5.42	1.95	3.76	1.75	0.88	4.98	7.31	3.37
TRINITY_DN3589_c1_g1	716.22	635.00	355.21	361.88	351.42	311.80	637.47	227.28	1420.54	1385.46
TRINITY_DN3589_c2_g1	0.00	0.00	0.00	0.00	0.00	0.00	0.00	0.00	0.00	0.00
TRINITY_DN3589_c3_g1	90.14	81.66	43.71	52.51	74.59	40.44	99.92	40.14	154.79	157.46
TRINITY_DN3589_c4_g2	108.14	150.09	96.68	60.51	72.25	59.39	132.82	46.92	243.41	207.06
TRINITY_DN3589_c5_g1	0.00	0.00	0.00	0.00	0.00	0.00	0.00	0.00	0.00	0.00
TRINITY_DN3589_c6_g1	37.38	18.59	0.00	30.21	21.41	13.07	114.00	0.00	80.93	88.87
TRINITY_DN358_c0_g1	1.72	2.34	7.90	8.95	0.06	4.37	5.34	3.26	10.55	25.88
TRINITY_DN358_c114_g1	0.00	0.00	0.00	0.00	0.00	0.00	12.93	0.00	13.79	0.00
TRINITY_DN358_c119_g1	0.00	0.00	0.00	0.00	0.00	0.00	0.00	0.00	0.00	0.00
TRINITY_DN358_c11_g1	32.14	61.90	17.79	25.92	7.76	24.13	39.72	3.72	66.13	88.87
TRINITY_DN358_c13_g1	0.00	0.00	0.00	0.00	0.00	0.00	0.00	0.00	10.79	0.00
TRINITY_DN358_c14_g1	6.77	0.00	0.00	3.36	0.00	0.00	0.00	0.00	0.00	0.00
TRINITY_DN358_c14_g2	0.00	0.00	0.00	0.00	0.00	0.00	0.00	0.00	0.00	0.00
TRINITY_DN358_c15_g1	57.88	0.00	0.00	0.00	0.00	0.00	0.00	13.74	0.00	49.46
TRINITY_DN358_c18_g1	0.00	0.00	0.00	0.00	0.00	0.00	0.00	0.00	0.00	0.00
TRINITY_DN358_c19_g1	8.91	0.00	0.00	0.00	0.00	0.00	0.00	0.00	17.15	14.73
TRINITY_DN358_c19_g2	0.00	0.00	0.00	0.00	0.00	0.00	0.00	0.00	0.00	0.00
TRINITY_DN358_c21_g1	0.00	13.90	0.00	0.00	0.00	0.00	0.00	0.00	0.00	0.00
TRINITY_DN358_c2_g1	0.00	0.00	0.00	0.00	0.00	0.00	0.00	0.00	0.00	0.00
TRINITY_DN358_c2_g2	0.00	0.00	0.00	0.00	0.00	0.00	0.00	0.00	0.00	0.00
TRINITY_DN358_c2_g3	0.00	0.00	0.00	0.00	0.00	0.00	0.00	0.00	16.22	0.00
TRINITY_DN358_c3_g1	12.99	0.00	15.76	0.00	13.92	0.00	0.00	1.87	17.23	78.88
TRINITY_DN358_c4_g1	4.72	5.35	0.00	15.68	0.00	4.07	0.00	0.00	11.92	5.92
TRINITY_DN358_c6_g1	8.12	0.00	0.00	0.00	0.00	0.00	0.00	7.96	38.69	0.00
TRINITY_DN358_c6_g2	80.49	0.00	34.97	4.85	47.63	0.00	0.00	11.05	0.00	92.55
TRINITY_DN358_c7_g1	0.00	0.00	0.00	0.00	0.00	0.00	0.00	0.00	0.00	13.20
TRINITY_DN358_c9_g1	25.25	9.81	0.00	6.20	6.59	0.00	18.42	12.44	42.78	61.10
TRINITY_DN359000_c1_g1	5.33	0.00	5.34	0.00	0.00	0.00	0.00	0.00	0.00	19.51
TRINITY_DN359000_c2_g1	0.00	0.00	0.00	0.00	0.00	0.00	0.00	0.00	0.00	0.00
TRINITY_DN359000_c3_g1	0.00	0.00	0.00	0.00	0.00	0.00	0.00	0.00	0.00	0.00
TRINITY_DN359000_c4_g1	0.00	0.00	0.00	9.13	0.00	8.11	0.00	0.00	0.00	0.00
TRINITY_DN359003_c0_g1	0.00	0.00	0.00	0.00	0.00	0.00	0.00	0.00	0.00	0.00
TRINITY_DN359003_c1_g1	0.00	0.00	0.00	24.08	0.00	0.00	0.00	0.00	0.00	0.00
TRINITY_DN359006_c0_g1	0.00	0.00	0.00	0.00	0.00	6.25	0.00	0.00	0.00	0.00
TRINITY_DN359009_c0_g1	19.35	22.74	0.00	0.00	0.00	0.00	0.00	0.00	0.00	0.00
TRINITY_DN35900_c0_g1	0.00	0.00	0.00	0.00	0.00	0.00	0.00	0.00	7.31	4.81
TRINITY_DN35900_c0_g2	4.74	5.84	5.68	5.53	2.08	4.97	10.11	0.63	8.67	8.34
TRINITY_DN359012_c0_g1	0.00	0.00	0.00	0.00	0.00	0.00	0.00	0.00	0.00	0.00
TRINITY_DN359013_c0_g1	0.00	0.00	17.14	0.00	0.00	14.37	0.00	0.00	0.00	15.39
TRINITY_DN359019_c0_g1	0.00	0.00	0.00	0.00	0.00	24.13	0.00	0.00	0.00	0.00
TRINITY_DN35901_c0_g1	0.00	44.41	0.00	0.00	0.00	10.42	38.03	5.93	5.74	16.65
TRINITY_DN35901_c10_g1	0.00	0.00	0.00	0.00	0.00	0.00	17.60	0.00	0.00	0.00
TRINITY_DN35901_c12_g1	0.00	0.00	0.00	0.00	15.61	0.00	0.00	0.00	0.00	0.00
TRINITY_DN35901_c1_g2	6.86	12.87	3.41	10.32	0.00	7.36	15.79	9.65	20.00	17.16
TRINITY_DN35901_c2_g1	0.00	1.26	0.00	0.00	0.00	5.63	0.00	0.00	10.42	0.00
TRINITY_DN35901_c2_g2	0.00	0.00	0.00	3.09	0.00	0.00	0.00	0.00	0.00	5.67
TRINITY_DN35901_c4_g1	0.00	7.68	0.00	0.00	0.00	2.04	0.00	0.00	0.00	13.03
TRINITY_DN35901_c7_g1	0.00	0.00	0.00	0.00	0.00	0.00	0.00	0.00	0.00	0.00
TRINITY_DN359020_c0_g1	0.00	0.00	0.00	0.00	0.00	0.00	0.00	0.00	0.00	0.00
TRINITY_DN359020_c0_g2	0.00	0.00	0.00	0.00	11.99	0.00	0.00	0.00	0.00	0.00
TRINITY_DN359022_c0_g1	0.00	0.00	0.00	0.00	0.00	0.00	0.00	0.00	0.00	0.00
TRINITY_DN359022_c1_g1	0.00	0.00	0.00	0.00	0.00	0.00	0.00	0.00	0.00	0.00
TRINITY_DN359023_c0_g1	0.00	0.00	0.00	0.00	0.00	0.00	0.00	0.00	0.00	0.00
TRINITY_DN359023_c0_g2	0.00	0.00	0.00	0.00	0.00	0.00	0.00	0.00	0.00	0.00
TRINITY_DN359023_c1_g1	0.00	0.00	0.00	0.00	0.00	0.00	0.00	0.00	0.00	12.05
TRINITY_DN359023_c2_g1	0.00	0.00	0.00	0.00	0.00	12.63	0.00	0.00	14.27	13.54
TRINITY_DN359023_c3_g1	0.00	0.00	6.65	0.00	0.00	0.00	0.00	0.00	0.00	0.00
TRINITY_DN359023_c4_g1	0.00	0.00	0.00	0.00	0.00	0.00	11.14	0.00	0.00	0.00
TRINITY_DN359024_c0_g1	0.00	0.00	0.00	0.00	0.00	0.00	0.00	0.00	0.00	0.00
TRINITY_DN359025_c1_g1	0.00	0.00	0.00	0.00	0.00	0.00	8.57	0.00	6.41	0.00
TRINITY_DN359026_c0_g2	0.00	0.00	0.00	0.00	0.00	0.00	0.00	0.00	0.00	13.72
TRINITY_DN359026_c0_g3	0.00	0.00	0.00	0.00	0.00	0.00	0.00	0.00	8.03	0.00
TRINITY_DN359027_c0_g1	0.00	0.00	0.00	0.00	0.00	7.74	0.00	0.00	0.00	8.18
TRINITY_DN359027_c1_g1	0.00	0.00	0.00	0.00	0.00	0.00	0.00	0.00	16.36	0.00
TRINITY_DN359028_c0_g1	8.85	0.00	0.00	0.00	9.22	7.70	0.00	8.64	0.00	8.14
TRINITY_DN359028_c1_g1	0.00	4.55	4.25	6.41	0.00	0.00	0.00	0.00	2.07	3.89
TRINITY_DN359029_c0_g1	0.00	0.00	0.00	0.00	0.00	0.00	0.00	0.00	0.00	0.00
TRINITY_DN35902_c0_g3	0.00	0.00	0.00	0.00	0.00	0.00	0.00	0.00	0.00	0.00
TRINITY_DN35902_c1_g1	0.00	0.00	0.00	0.00	0.00	0.00	0.00	0.00	34.28	32.12
TRINITY_DN35902_c1_g3	0.00	0.00	0.00	0.00	0.00	0.00	19.75	0.00	0.00	0.00
TRINITY_DN35902_c2_g1	1.18	13.49	5.85	0.00	0.00	0.00	0.00	0.00	0.00	7.66
TRINITY_DN35902_c2_g3	0.00	4.50	1.42	0.00	0.00	0.00	0.00	0.00	5.58	13.02
TRINITY_DN35902_c3_g1	0.00	20.44	34.63	0.00	0.00	0.00	0.00	0.00	0.00	31.03
TRINITY_DN359030_c0_g1	0.00	0.00	0.00	0.00	0.00	0.00	0.00	0.00	0.00	0.00
TRINITY_DN359032_c0_g1	0.00	0.00	0.00	0.00	0.00	0.00	0.00	0.00	0.00	17.52
TRINITY_DN359033_c0_g1	0.00	0.00	0.00	0.00	0.00	0.00	0.00	0.00	0.00	0.00
TRINITY_DN359035_c2_g1	0.00	0.00	0.00	0.00	0.00	0.00	0.00	0.00	0.00	0.00
TRINITY_DN359036_c0_g1	0.00	0.00	0.00	0.00	0.00	0.00	0.00	0.00	0.00	0.00
TRINITY_DN359036_c0_g2	0.00	0.00	0.00	0.00	12.40	0.00	0.00	0.00	0.00	0.00
TRINITY_DN359036_c1_g1	0.00	0.00	0.00	0.00	0.00	0.00	0.00	0.00	0.00	0.00
TRINITY_DN359036_c5_g1	0.00	0.00	0.00	0.00	0.00	0.00	0.00	0.00	8.85	0.00
TRINITY_DN359036_c7_g1	8.11	0.00	0.00	0.00	0.00	0.00	19.85	0.00	11.74	0.00
TRINITY_DN359036_c8_g1	0.00	5.74	0.00	0.00	0.00	0.00	0.00	0.00	0.00	0.00
TRINITY_DN359037_c0_g1	0.00	0.00	11.04	0.00	0.00	0.00	0.00	0.00	0.00	0.00
TRINITY_DN359038_c0_g1	1.26	1.32	0.00	0.00	0.00	0.00	2.87	0.00	2.47	6.89
TRINITY_DN359039_c0_g1	0.00	10.12	0.00	0.00	0.00	0.00	0.00	0.00	0.00	0.00
TRINITY_DN35903_c0_g1	21.00	27.28	15.25	13.85	23.83	26.96	43.38	15.40	42.36	73.59
TRINITY_DN35903_c0_g2	0.00	0.00	0.00	0.00	0.00	0.00	0.00	0.00	0.00	0.00
TRINITY_DN35903_c0_g3	14.12	0.00	0.00	0.00	0.00	0.00	0.00	0.00	40.75	0.00
TRINITY_DN359040_c0_g1	0.00	0.00	0.00	0.00	0.00	0.00	0.00	0.00	0.00	0.00
TRINITY_DN359040_c0_g2	0.00	0.00	0.00	0.00	0.00	0.00	0.00	0.00	0.00	3.10
TRINITY_DN359041_c0_g2	0.00	0.00	0.00	0.00	0.00	0.00	0.00	0.00	0.00	0.00
TRINITY_DN359042_c0_g1	0.00	0.00	0.00	7.56	0.00	0.00	0.00	0.00	0.00	7.08
TRINITY_DN359044_c1_g1	0.00	0.00	0.00	0.00	0.00	0.00	0.00	0.00	0.00	0.00
TRINITY_DN359049_c0_g1	0.00	0.00	0.00	0.00	0.00	0.00	0.00	0.00	0.00	0.00
TRINITY_DN359051_c0_g1	0.00	0.00	0.00	0.00	9.37	0.00	0.00	0.00	0.00	0.00
TRINITY_DN359054_c0_g1	0.00	0.00	0.00	0.00	0.00	0.00	0.00	0.00	0.00	0.00
TRINITY_DN359054_c0_g2	0.00	0.00	0.00	0.00	0.00	0.00	0.00	0.00	0.00	0.00
TRINITY_DN359056_c0_g1	5.84	0.00	0.00	0.00	0.00	0.00	0.00	0.00	0.00	0.00
TRINITY_DN359057_c0_g1	1.44	0.00	0.00	0.00	1.52	3.53	5.80	1.39	2.81	0.00
TRINITY_DN359058_c1_g1	0.00	0.00	0.00	0.00	0.00	0.00	0.00	0.00	0.00	0.00
TRINITY_DN359059_c0_g2	14.74	17.81	0.00	17.92	0.00	0.00	0.00	0.00	0.00	12.75
TRINITY_DN35905_c0_g1	0.00	54.30	0.00	35.12	9.37	0.00	0.00	0.00	0.00	74.52
TRINITY_DN35905_c1_g1	0.00	0.00	0.00	0.00	0.00	0.00	0.00	0.00	0.00	7.66
TRINITY_DN35905_c2_g1	0.62	1.91	1.85	0.00	0.00	0.53	1.39	0.60	4.28	5.65
TRINITY_DN359060_c0_g1	1.00	0.97	0.66	1.01	1.06	0.00	0.00	0.00	0.00	1.01
TRINITY_DN359061_c0_g1	1.41	8.82	4.18	2.99	4.46	0.00	1.60	2.72	2.84	3.83
TRINITY_DN359061_c1_g1	0.00	0.00	0.00	0.00	0.00	0.00	0.00	0.00	0.00	12.71
TRINITY_DN359062_c0_g1	0.00	0.00	0.00	0.00	0.00	0.00	0.00	0.00	0.00	33.99
TRINITY_DN359065_c0_g1	0.00	6.83	0.00	0.00	0.00	0.00	0.00	0.00	0.00	0.00
TRINITY_DN359067_c0_g1	0.00	0.00	0.00	0.00	0.00	0.00	0.00	0.00	12.11	0.00
TRINITY_DN359067_c1_g1	0.00	0.00	0.00	0.00	0.00	0.00	0.00	0.00	0.00	0.00
TRINITY_DN359067_c1_g2	0.00	20.83	0.00	0.00	0.00	0.00	18.22	0.00	0.00	17.11
TRINITY_DN359068_c0_g2	0.00	0.00	0.00	0.00	0.00	0.00	0.00	0.00	0.00	16.99
TRINITY_DN359069_c0_g1	0.00	0.00	0.00	0.00	0.00	0.00	0.00	0.00	0.00	0.00
TRINITY_DN35906_c0_g1	0.00	0.00	0.00	0.00	0.00	0.00	0.00	0.00	0.00	0.00
TRINITY_DN35906_c1_g1	0.00	0.00	4.06	3.40	0.00	7.67	1.77	1.09	9.01	17.92
TRINITY_DN35906_c2_g1	4.19	5.83	8.81	0.00	5.90	1.83	7.33	0.00	20.14	11.42
TRINITY_DN359070_c1_g1	0.00	0.00	0.00	0.00	0.00	0.00	0.00	12.48	0.00	0.00
TRINITY_DN359071_c0_g1	0.00	0.00	0.00	0.00	0.00	0.00	0.00	0.00	0.00	0.00
TRINITY_DN359073_c0_g1	0.00	0.00	0.00	0.00	0.00	0.00	0.00	0.00	0.00	0.00
TRINITY_DN359074_c0_g1	18.28	0.00	0.00	0.00	0.00	0.00	0.00	0.00	0.00	33.08
TRINITY_DN359074_c1_g1	0.00	8.45	0.00	0.00	0.00	0.00	0.00	0.00	0.00	0.00
TRINITY_DN359074_c2_g1	0.00	0.00	0.00	0.00	0.00	0.00	0.00	0.00	0.00	0.00
TRINITY_DN359075_c0_g1	0.00	0.00	0.00	0.00	0.00	0.00	0.00	0.00	0.00	0.00
TRINITY_DN359075_c2_g1	0.00	0.00	0.00	0.00	0.00	0.00	0.00	0.00	0.00	11.86
TRINITY_DN359076_c0_g1	0.00	0.00	0.00	0.00	0.00	0.00	0.00	0.00	0.00	14.00
TRINITY_DN359076_c1_g1	0.00	0.00	0.00	0.00	0.00	0.00	0.00	0.00	0.00	0.00
TRINITY_DN359077_c0_g1	0.00	0.00	0.00	0.00	0.00	0.00	0.00	0.00	14.78	14.00
TRINITY_DN359078_c0_g1	0.00	0.00	0.00	0.00	0.00	0.00	0.00	0.00	0.00	0.00
TRINITY_DN359079_c0_g1	0.00	0.00	0.00	0.00	0.00	0.00	0.00	0.00	0.00	6.74
TRINITY_DN35907_c0_g1	97.98	88.16	43.73	46.54	47.54	46.40	139.17	31.51	173.09	237.74
TRINITY_DN359083_c0_g1	0.00	0.00	0.00	0.00	0.00	0.00	0.00	0.00	0.00	0.00
TRINITY_DN359085_c0_g1	0.00	0.00	0.00	0.00	0.00	0.00	0.00	0.00	0.00	0.00
TRINITY_DN359086_c0_g1	0.00	0.00	0.00	0.00	18.38	0.00	23.24	0.00	0.00	0.00
TRINITY_DN359087_c0_g1	0.00	0.00	0.00	0.00	0.00	0.00	0.00	0.00	0.00	4.88
TRINITY_DN359088_c0_g1	0.00	0.00	0.00	0.00	0.00	0.00	0.00	0.00	0.00	0.00
TRINITY_DN35908_c10_g1	0.00	0.00	0.00	0.00	0.00	0.00	0.00	0.00	0.00	0.00
TRINITY_DN35908_c12_g1	0.00	0.00	0.00	0.00	0.00	0.00	0.00	0.00	0.00	0.00
TRINITY_DN35908_c2_g1	0.00	0.00	0.00	0.00	0.00	0.00	0.00	0.00	0.00	0.00
TRINITY_DN35908_c3_g1	0.00	0.00	0.00	0.00	0.00	0.00	0.00	0.00	0.00	0.00
TRINITY_DN35908_c4_g2	3.28	10.78	3.27	0.00	17.19	5.61	15.76	3.20	15.68	5.97
TRINITY_DN35908_c4_g4	0.00	0.00	79.95	18.94	0.00	0.00	0.00	0.00	0.00	0.00
TRINITY_DN35908_c6_g1	0.00	0.00	0.00	0.00	0.00	0.00	0.00	0.00	0.00	5.48
TRINITY_DN35908_c7_g1	0.00	7.53	0.00	0.00	0.00	5.59	0.00	0.00	0.00	5.92
TRINITY_DN35908_c9_g1	0.00	0.00	0.00	0.00	0.00	0.00	0.00	0.00	0.00	0.00
TRINITY_DN359091_c0_g1	0.00	0.00	0.00	0.00	0.00	0.00	0.00	0.00	0.00	15.76
TRINITY_DN359092_c0_g1	0.00	0.00	0.00	0.00	0.00	0.00	0.00	0.00	0.00	0.00
TRINITY_DN359093_c0_g1	12.31	0.00	0.00	0.00	0.00	0.00	16.04	0.00	0.00	11.25
TRINITY_DN359093_c1_g1	0.00	0.00	0.00	0.00	0.00	0.00	0.00	0.00	0.00	21.37
TRINITY_DN35909_c0_g1	0.00	0.00	0.00	0.00	0.00	0.00	0.00	0.00	0.00	6.02
TRINITY_DN3590_c0_g1	10.97	48.66	11.12	10.63	0.00	0.00	19.11	0.00	14.03	77.35
TRINITY_DN3590_c1_g1	0.00	0.00	0.00	0.00	0.00	0.00	0.00	0.00	0.00	15.24
TRINITY_DN3590_c2_g1	16.49	0.00	0.00	0.00	0.00	0.00	21.45	0.00	15.89	45.00
TRINITY_DN3590_c3_g1	0.00	0.00	0.00	0.00	0.00	0.00	0.00	0.00	0.00	0.00
TRINITY_DN3590_c5_g1	0.00	0.00	0.00	0.00	0.00	0.00	0.00	0.00	0.00	0.00
TRINITY_DN359101_c0_g1	0.00	0.00	0.00	0.00	0.00	0.00	0.00	0.00	12.11	0.00
TRINITY_DN359104_c0_g1	0.00	0.00	0.00	0.00	0.00	0.00	0.00	0.00	0.00	0.00
TRINITY_DN359105_c0_g1	6.84	0.00	0.00	0.00	0.00	0.00	0.00	0.00	6.50	6.29
TRINITY_DN359109_c0_g1	0.00	0.00	0.00	0.00	0.00	0.00	0.00	0.00	0.00	0.00
TRINITY_DN35910_c0_g1	0.00	0.00	0.00	0.00	0.00	0.00	0.00	0.00	0.00	0.00
TRINITY_DN35910_c0_g2	0.00	20.44	0.00	0.00	0.00	0.00	0.00	0.00	0.00	0.00
TRINITY_DN359111_c0_g1	0.00	11.13	0.00	0.00	9.58	7.99	24.67	0.00	8.80	25.40
TRINITY_DN359112_c0_g1	0.00	0.00	0.00	0.00	0.00	0.00	0.00	0.00	0.00	4.01
TRINITY_DN359113_c0_g1	0.00	0.00	0.00	0.00	0.00	0.00	0.00	0.00	0.00	0.00
TRINITY_DN359114_c0_g1	0.00	0.00	0.00	0.00	0.00	0.00	0.00	0.00	0.00	0.00
TRINITY_DN359115_c0_g1	0.00	0.00	0.00	0.00	0.00	0.00	28.73	0.00	0.00	0.00
TRINITY_DN359115_c1_g1	0.00	0.00	0.00	0.00	0.00	0.00	0.00	0.00	0.00	0.00
TRINITY_DN359119_c0_g1	0.00	0.00	0.00	0.00	0.00	0.00	0.00	0.00	0.00	0.00
TRINITY_DN35911_c0_g1	8.24	16.72	16.71	24.20	0.00	11.78	10.61	0.00	0.00	29.63
TRINITY_DN359120_c0_g1	0.00	5.79	0.00	0.00	0.00	0.00	6.30	0.00	0.00	4.65
TRINITY_DN359128_c2_g1	0.00	0.00	0.00	0.00	0.00	0.00	0.00	0.00	0.00	0.00
TRINITY_DN359129_c0_g1	0.00	0.00	0.00	0.00	0.00	0.00	0.00	0.00	0.00	0.00
TRINITY_DN35912_c0_g1	0.00	0.00	0.00	0.00	0.00	0.00	0.00	0.00	0.00	0.00
TRINITY_DN35912_c0_g2	0.00	0.00	0.00	0.00	0.00	7.17	0.00	0.00	7.86	0.00
TRINITY_DN359130_c0_g1	0.00	0.00	0.00	0.00	0.00	0.00	0.00	0.00	0.00	0.00
TRINITY_DN359131_c0_g1	0.00	22.24	0.00	0.00	0.00	15.85	0.00	17.58	18.14	34.01
TRINITY_DN359132_c0_g1	0.00	0.00	0.00	0.00	0.00	0.00	0.00	0.00	0.00	0.00
TRINITY_DN359134_c0_g1	0.00	0.00	0.00	0.00	0.00	0.00	0.00	0.00	0.00	0.00
TRINITY_DN359135_c0_g1	0.00	0.00	0.00	4.12	0.00	0.00	0.00	2.00	0.00	0.00
TRINITY_DN359136_c0_g1	0.00	0.00	0.00	0.00	0.00	0.00	0.00	0.00	0.00	0.00
TRINITY_DN359139_c2_g1	0.00	0.00	0.00	3.47	0.00	1.48	0.00	0.00	0.00	1.57
TRINITY_DN359139_c5_g1	0.00	0.00	0.00	0.00	0.00	0.00	0.00	0.00	0.00	0.00
TRINITY_DN35913_c0_g1	0.00	0.00	0.00	0.00	0.00	0.00	3.18	0.00	14.51	0.00
TRINITY_DN35913_c1_g1	0.00	0.00	0.00	0.00	0.00	0.00	0.00	0.00	0.00	0.00
TRINITY_DN359140_c0_g1	0.00	0.00	15.93	0.00	0.00	0.00	0.00	0.00	0.00	14.36
TRINITY_DN359142_c0_g1	0.00	0.00	0.00	0.00	0.00	0.00	0.00	0.00	0.00	6.26
TRINITY_DN359143_c0_g1	0.00	0.00	0.00	0.00	0.00	12.34	0.00	0.00	0.00	0.00
TRINITY_DN359145_c0_g1	0.00	0.00	0.00	0.00	0.00	0.00	0.00	0.00	8.59	0.00
TRINITY_DN359146_c0_g1	0.00	12.20	0.00	0.00	0.00	0.00	0.00	0.00	0.00	0.00
TRINITY_DN359147_c0_g1	7.71	0.00	0.00	0.00	8.02	0.00	0.00	0.00	14.68	0.00
TRINITY_DN359149_c0_g1	0.00	0.00	0.00	0.00	0.00	0.00	0.00	0.00	0.00	0.00
TRINITY_DN35914_c0_g1	0.00	0.00	0.00	0.00	0.00	0.00	12.14	0.00	10.40	10.51
TRINITY_DN35914_c0_g2	24.16	18.02	11.55	0.00	0.00	19.99	0.00	0.00	9.55	28.57
TRINITY_DN35914_c1_g1	0.00	0.00	0.00	0.00	0.00	0.00	0.00	0.00	0.00	14.24
TRINITY_DN359150_c0_g1	0.00	0.00	0.00	0.00	0.00	0.00	0.00	0.00	1.67	8.10
TRINITY_DN359151_c0_g1	0.00	0.00	0.00	0.00	0.00	0.00	0.00	0.00	2.47	0.00
TRINITY_DN359151_c1_g1	0.00	0.00	0.00	0.00	0.00	0.00	0.00	13.35	26.94	12.81
TRINITY_DN359151_c2_g1	0.00	0.00	0.00	0.00	0.00	0.00	0.00	0.00	0.00	0.00
TRINITY_DN359152_c0_g1	0.00	0.00	18.98	0.00	0.00	0.00	24.19	0.00	0.00	17.00
TRINITY_DN359152_c1_g1	0.00	0.00	0.00	0.00	0.00	0.00	0.00	0.00	0.00	0.00
TRINITY_DN359153_c0_g1	0.00	0.00	0.00	0.00	0.00	0.00	12.70	0.00	8.59	0.00
TRINITY_DN359154_c0_g1	0.00	0.00	6.70	0.00	0.00	0.00	0.00	0.00	0.00	0.00
TRINITY_DN359155_c0_g1	0.00	5.74	0.00	0.00	0.00	0.00	0.00	0.00	0.00	0.00
TRINITY_DN359156_c1_g1	0.00	0.00	0.00	0.00	0.00	0.00	0.00	0.00	0.00	0.00
TRINITY_DN359158_c0_g1	0.00	0.00	0.00	0.00	0.00	0.00	0.00	0.00	0.00	0.00
TRINITY_DN35915_c0_g1	27.74	7.25	0.00	8.42	0.00	0.00	0.00	0.00	8.21	6.93
TRINITY_DN35915_c0_g2	34.14	10.98	17.48	34.64	10.23	11.97	31.17	17.77	9.44	90.31
TRINITY_DN359165_c0_g1	2.60	2.80	0.00	0.00	0.00	0.00	6.13	2.52	0.00	4.75
TRINITY_DN359168_c0_g2	0.00	0.00	0.00	0.00	0.00	0.00	0.00	0.00	0.00	0.00
TRINITY_DN359168_c3_g1	0.00	0.00	0.00	0.00	0.00	0.00	0.00	0.00	0.00	0.00
TRINITY_DN359168_c4_g2	0.00	0.00	0.00	0.00	0.00	0.00	0.00	0.00	13.08	0.00
TRINITY_DN359169_c0_g1	0.00	0.00	0.00	0.00	0.00	0.00	0.00	0.00	0.00	0.00
TRINITY_DN35916_c0_g2	0.00	0.00	0.00	0.00	0.00	10.52	0.00	0.00	0.00	0.00
TRINITY_DN35916_c1_g1	0.00	0.00	6.82	6.26	10.05	0.00	0.00	0.00	0.00	0.00
TRINITY_DN35916_c2_g1	0.00	0.00	0.00	0.00	0.00	0.00	0.00	0.00	0.00	0.00
TRINITY_DN35916_c5_g1	28.49	0.00	0.00	55.08	14.76	0.00	0.00	40.60	61.94	97.46
TRINITY_DN359170_c2_g1	0.00	0.00	0.00	0.00	7.71	0.00	0.00	7.29	7.06	13.59
TRINITY_DN359171_c0_g1	0.00	0.00	0.00	3.57	3.77	3.09	4.36	0.00	0.00	7.87
TRINITY_DN359172_c0_g1	0.00	0.00	0.00	0.00	0.00	0.00	0.00	0.00	0.00	0.00
TRINITY_DN359174_c0_g1	37.93	7.60	20.64	13.68	7.24	11.83	33.31	0.00	42.88	53.45
TRINITY_DN359176_c0_g1	0.00	0.00	0.00	0.00	0.00	0.00	0.00	0.00	0.00	0.00
TRINITY_DN359176_c0_g2	0.00	0.00	5.71	0.00	0.00	0.00	0.00	0.00	5.92	5.73
TRINITY_DN359176_c4_g1	0.00	0.00	0.00	0.00	0.00	0.00	0.00	0.00	0.00	0.00
TRINITY_DN359176_c5_g1	3.69	4.09	0.00	0.00	0.00	0.00	0.00	0.00	0.00	0.00
TRINITY_DN359177_c0_g1	0.00	0.00	0.00	0.00	4.49	0.00	0.00	0.00	0.00	0.00
TRINITY_DN359179_c0_g1	0.00	0.00	0.00	0.00	0.00	0.00	0.00	0.00	0.00	0.00
TRINITY_DN35917_c0_g1	8.65	18.08	0.00	2.38	0.00	7.54	0.00	0.00	0.00	0.00
TRINITY_DN35917_c0_g2	0.00	5.50	0.00	0.00	5.06	0.00	0.00	0.00	14.27	0.00
TRINITY_DN35917_c0_g3	0.00	0.00	0.00	3.27	0.00	0.00	0.00	0.00	0.00	0.00
TRINITY_DN359180_c0_g2	5.11	0.00	0.00	0.00	0.00	0.00	0.00	0.00	0.00	4.68
TRINITY_DN359186_c0_g2	0.00	0.00	11.12	0.00	0.00	0.00	0.00	0.00	10.49	0.00
TRINITY_DN359186_c1_g1	0.00	12.69	0.00	0.00	0.00	0.00	0.00	20.15	0.00	0.00
TRINITY_DN359186_c1_g2	0.00	0.00	0.00	0.00	0.00	0.00	0.00	0.00	0.00	0.00
TRINITY_DN359186_c2_g1	0.00	0.00	0.00	0.00	0.00	0.00	0.00	0.00	0.00	0.00
TRINITY_DN359187_c0_g1	0.00	0.00	0.00	0.00	0.00	0.00	0.00	0.00	0.00	2.20
TRINITY_DN359189_c0_g1	0.00	0.00	7.25	0.00	0.00	3.11	0.00	0.00	6.93	0.00
TRINITY_DN359189_c2_g1	0.00	0.00	0.00	0.00	0.00	0.00	0.00	0.00	0.00	0.00
TRINITY_DN359189_c3_g1	0.00	22.49	0.00	0.00	0.00	0.00	0.00	0.00	0.00	0.00
TRINITY_DN359189_c5_g1	0.00	0.00	0.00	0.00	0.00	0.00	0.00	0.00	0.00	15.65
TRINITY_DN359189_c6_g1	0.00	0.00	0.00	0.00	0.00	0.00	0.00	0.00	6.18	0.00
TRINITY_DN359189_c7_g1	0.00	14.40	11.96	0.00	0.00	0.00	0.00	0.00	0.00	0.00
TRINITY_DN35918_c0_g1	25.43	55.87	13.27	26.89	8.49	19.37	66.98	7.75	147.41	55.94
TRINITY_DN35918_c1_g1	0.00	0.00	0.00	0.00	0.00	0.00	0.00	0.00	13.17	0.00
TRINITY_DN359190_c0_g1	6.06	0.00	0.00	0.00	0.00	0.00	0.00	0.00	0.00	0.00
TRINITY_DN359190_c1_g1	0.00	0.00	0.00	0.00	0.00	0.00	0.00	0.00	0.00	0.00
TRINITY_DN359192_c0_g1	0.00	0.00	0.00	0.00	0.00	0.00	0.00	0.00	0.00	10.47
TRINITY_DN359193_c0_g1	0.00	0.00	0.00	0.00	0.00	0.00	0.00	0.00	0.00	0.00
TRINITY_DN359193_c1_g1	0.00	0.00	0.00	0.00	0.00	14.37	22.07	15.97	16.36	15.39
TRINITY_DN359194_c0_g1	7.52	0.00	0.00	0.00	0.00	0.00	0.00	0.00	0.00	6.90
TRINITY_DN359195_c0_g1	0.00	8.96	0.00	0.00	0.00	0.00	0.00	0.00	0.00	0.00
TRINITY_DN359195_c1_g1	0.00	0.00	0.00	0.00	0.00	0.00	0.00	0.00	11.02	0.00
TRINITY_DN359196_c0_g1	0.00	0.00	0.00	0.00	0.00	0.00	0.00	0.00	0.00	0.00
TRINITY_DN359197_c0_g1	0.00	0.00	0.00	0.00	0.00	0.00	0.00	10.26	2.11	9.75
TRINITY_DN35919_c0_g1	11.26	6.51	0.00	11.68	0.00	0.00	7.05	5.54	58.86	77.59
TRINITY_DN35919_c1_g1	0.00	0.00	0.00	0.00	0.00	22.69	0.00	0.00	12.78	0.00
TRINITY_DN3591_c0_g1	4.55	12.78	12.24	5.45	13.13	0.00	3.25	6.59	14.08	25.64
TRINITY_DN3591_c10_g1	0.00	0.00	0.00	0.00	0.00	0.00	0.00	0.00	0.00	0.00
TRINITY_DN3591_c13_g1	0.00	0.00	0.00	0.00	0.00	0.00	0.00	0.00	0.00	0.00
TRINITY_DN3591_c14_g1	3.36	16.11	9.73	0.00	1.48	5.97	12.78	0.00	5.46	28.18
TRINITY_DN3591_c14_g3	0.00	0.00	0.00	0.00	0.00	0.00	0.00	0.00	49.07	0.00
TRINITY_DN3591_c15_g1	0.00	0.00	0.00	0.00	0.00	0.00	0.00	0.00	0.00	0.00
TRINITY_DN3591_c1_g1	9.48	23.30	26.36	25.95	15.22	14.02	16.33	6.09	52.82	17.47
TRINITY_DN3591_c1_g2	56.85	50.71	86.71	16.68	31.57	13.97	32.79	17.38	108.77	109.64
TRINITY_DN3591_c1_g3	63.69	90.57	0.00	30.85	22.02	0.00	41.39	0.00	70.93	214.46
TRINITY_DN3591_c1_g4	8.42	30.07	12.66	0.00	4.41	0.00	9.03	0.00	8.35	23.10
TRINITY_DN3591_c1_g5	51.70	50.18	27.71	41.67	7.78	14.00	36.90	4.29	45.38	7.09
TRINITY_DN3591_c1_g6	0.00	0.00	2.53	4.07	0.00	0.00	0.00	0.00	0.00	0.00
TRINITY_DN3591_c1_g7	0.00	9.17	0.00	0.00	0.00	0.00	40.05	0.00	12.28	21.88
TRINITY_DN3591_c21_g1	8.43	0.00	0.00	0.00	2.95	2.40	3.34	0.00	0.00	0.81
TRINITY_DN3591_c22_g1	0.00	0.00	18.61	24.68	28.91	15.00	19.68	0.00	39.43	17.66
TRINITY_DN3591_c2_g1	44.58	141.81	34.28	72.12	42.53	53.39	113.85	15.97	135.81	169.29
TRINITY_DN3591_c4_g1	0.00	42.80	0.00	17.12	0.00	0.00	0.00	0.00	32.68	0.00
TRINITY_DN3591_c6_g1	0.00	0.00	0.00	0.00	0.00	0.00	16.30	0.00	99.05	32.66
TRINITY_DN3591_c7_g1	4.00	15.81	49.18	0.00	6.59	12.42	0.00	2.36	0.00	9.54
TRINITY_DN3591_c8_g3	8.65	0.00	0.00	0.00	0.00	0.00	0.00	0.00	38.67	11.10
TRINITY_DN3591_c9_g1	13.58	16.50	0.00	26.33	0.00	0.00	17.80	0.00	13.08	37.27
TRINITY_DN359200_c0_g1	6.77	0.00	0.00	0.00	10.66	0.00	8.16	0.00	0.00	6.17
TRINITY_DN359201_c0_g1	31.03	18.72	0.00	0.00	0.00	0.00	0.00	0.00	0.00	0.00
TRINITY_DN359201_c1_g2	4.35	0.00	0.00	0.00	0.00	0.00	0.00	0.00	0.00	0.00
TRINITY_DN359201_c2_g1	0.00	0.00	0.00	0.00	0.00	0.00	0.00	0.00	0.00	14.60
TRINITY_DN359202_c0_g1	0.00	0.00	0.00	0.00	0.00	0.00	0.00	0.00	9.18	13.25
TRINITY_DN359203_c0_g1	0.00	0.00	0.00	0.00	0.00	6.15	0.00	0.00	0.00	9.85
TRINITY_DN359203_c1_g1	0.00	0.00	0.00	0.00	0.00	0.00	0.00	0.00	0.00	0.00
TRINITY_DN359204_c0_g1	0.00	0.00	0.00	0.00	0.00	0.00	0.00	0.00	0.00	0.00
TRINITY_DN359209_c0_g1	0.00	0.00	0.00	0.00	0.00	0.00	0.00	0.00	0.00	0.00
TRINITY_DN35920_c0_g1	0.00	0.00	0.00	0.00	0.00	0.00	0.00	9.21	0.00	15.64
TRINITY_DN35920_c2_g1	0.00	0.00	0.00	0.00	0.00	0.00	0.00	0.00	0.00	0.00
TRINITY_DN35920_c5_g1	0.00	0.00	0.00	0.00	0.00	0.00	0.00	0.00	0.00	0.00
TRINITY_DN359211_c0_g1	0.00	0.00	0.00	0.00	0.00	0.00	8.18	0.00	0.00	0.00
TRINITY_DN359211_c1_g1	0.00	0.00	0.00	5.43	0.00	9.56	0.00	0.00	0.00	0.00
TRINITY_DN359213_c0_g1	15.26	0.00	0.00	0.00	0.00	0.00	0.00	0.00	0.00	0.00
TRINITY_DN359216_c0_g1	0.00	0.00	0.00	0.00	0.00	0.00	0.00	0.00	0.00	0.00
TRINITY_DN359217_c0_g1	0.00	0.00	0.00	0.00	0.00	0.00	0.00	0.00	0.00	0.00
TRINITY_DN359218_c1_g1	0.00	0.00	0.00	0.00	0.00	0.00	0.00	0.00	10.94	0.00
TRINITY_DN359218_c2_g1	0.00	0.00	0.00	0.00	0.00	0.00	0.00	0.00	0.00	0.00
TRINITY_DN359219_c0_g1	0.00	0.00	0.00	0.00	15.23	0.00	0.00	0.00	0.00	13.43
TRINITY_DN35921_c0_g1	4.85	24.54	21.44	16.34	14.39	5.61	37.85	6.41	29.35	9.16
TRINITY_DN35921_c1_g1	0.00	0.00	0.00	0.00	0.00	5.75	0.00	0.00	0.00	6.97
TRINITY_DN35921_c1_g3	8.65	9.39	5.75	0.00	3.03	7.41	3.43	0.00	19.39	2.63
TRINITY_DN35921_c2_g1	19.55	0.00	0.00	0.00	0.00	0.00	0.00	0.00	0.00	0.00
TRINITY_DN359220_c0_g1	0.00	5.44	0.00	0.00	0.00	0.00	0.00	0.00	4.55	4.39
TRINITY_DN359220_c1_g1	0.00	0.00	0.00	0.00	0.00	0.00	0.00	0.00	0.00	0.00
TRINITY_DN359223_c0_g1	0.00	0.00	0.00	0.00	0.00	0.00	0.00	0.00	0.00	0.00
TRINITY_DN359224_c0_g1	0.00	0.00	0.00	0.00	0.00	0.00	0.00	0.00	0.00	0.00
TRINITY_DN359225_c0_g1	0.00	0.00	0.00	0.00	0.00	0.00	0.00	0.00	0.00	0.00
TRINITY_DN359226_c0_g1	0.00	0.00	0.00	0.00	0.00	6.28	0.00	0.00	0.00	0.00
TRINITY_DN359226_c1_g1	0.00	0.00	0.00	0.00	0.00	0.00	0.00	0.00	0.00	3.49
TRINITY_DN359227_c0_g1	0.00	36.59	0.00	0.00	0.00	0.00	0.00	0.00	9.57	0.00
TRINITY_DN359229_c0_g1	0.00	0.00	0.00	0.00	0.00	0.00	0.00	0.00	0.00	0.00
TRINITY_DN35922_c0_g1	0.00	0.00	0.00	0.00	0.00	0.00	0.00	0.00	0.00	0.00
TRINITY_DN35922_c2_g1	0.00	0.00	0.00	0.00	0.00	0.00	0.00	0.00	15.75	0.00
TRINITY_DN35922_c2_g2	0.00	0.00	0.00	0.00	0.00	0.00	0.00	0.00	0.00	12.91
TRINITY_DN359232_c0_g1	6.90	0.00	0.00	0.00	0.00	0.00	8.78	7.82	0.00	0.00
TRINITY_DN359232_c1_g1	0.00	4.47	0.00	0.00	3.93	3.43	0.00	3.67	7.16	3.42
TRINITY_DN359235_c0_g1	0.00	0.00	0.00	14.30	0.00	0.00	0.00	0.00	0.00	0.00
TRINITY_DN359236_c0_g1	0.00	0.00	0.00	0.00	0.00	0.00	0.00	0.00	0.00	0.00
TRINITY_DN359237_c0_g1	0.00	0.00	0.00	0.00	0.00	0.00	0.00	0.00	18.49	0.00
TRINITY_DN359238_c0_g1	0.00	0.00	0.00	0.00	0.00	0.00	0.00	0.00	0.00	0.00
TRINITY_DN359239_c1_g1	0.00	0.00	0.00	0.00	0.00	0.00	0.00	0.00	0.00	0.83
TRINITY_DN35923_c0_g1	0.00	0.00	0.00	0.00	0.00	0.00	0.00	0.00	0.00	0.00
TRINITY_DN35923_c1_g1	8.12	0.00	0.00	0.00	0.00	7.06	0.00	0.00	15.48	7.45
TRINITY_DN35923_c1_g2	0.00	0.00	0.00	0.00	0.00	0.00	0.00	0.00	0.00	0.00
TRINITY_DN35923_c3_g1	0.00	0.00	0.00	0.00	0.00	0.00	0.00	0.00	0.00	0.00
TRINITY_DN35923_c4_g1	0.00	0.00	0.00	0.00	0.00	0.00	0.00	0.00	0.00	0.00
TRINITY_DN35923_c5_g1	0.00	0.00	0.00	0.00	0.00	0.00	0.00	0.00	0.00	10.76
TRINITY_DN35923_c5_g2	0.00	0.00	0.00	0.00	0.00	0.00	0.00	0.00	0.00	0.00
TRINITY_DN35923_c7_g1	0.00	0.00	0.00	0.00	0.00	0.00	0.00	0.00	0.00	0.00
TRINITY_DN359241_c2_g1	0.00	0.00	0.00	0.00	0.00	0.00	0.00	0.00	0.00	0.00
TRINITY_DN359241_c3_g1	0.00	0.00	0.00	0.00	0.00	0.00	0.00	0.00	0.00	0.00
TRINITY_DN359243_c0_g1	0.00	0.00	0.00	0.00	0.00	0.00	0.00	10.77	0.00	0.00
TRINITY_DN359244_c2_g1	0.00	0.00	0.00	0.00	0.00	0.00	0.00	0.00	0.00	0.00
TRINITY_DN359246_c1_g1	0.00	0.00	0.00	0.00	0.00	0.00	0.00	0.00	0.00	0.00
TRINITY_DN359246_c1_g2	0.00	0.00	0.00	0.00	0.00	0.00	0.00	0.00	0.00	0.00
TRINITY_DN359247_c0_g1	0.00	0.00	0.00	0.00	0.00	0.00	0.00	0.00	0.00	19.39
TRINITY_DN35924_c0_g1	0.00	17.15	3.38	3.36	0.00	2.37	1.72	2.84	1.46	18.66
TRINITY_DN35924_c1_g1	0.00	0.00	0.00	0.00	0.00	0.00	0.00	0.00	0.00	0.00
TRINITY_DN35924_c1_g2	0.00	0.00	0.00	0.00	0.00	0.00	0.00	0.00	0.00	22.35
TRINITY_DN359250_c0_g1	0.00	0.00	0.00	0.00	0.00	0.00	0.00	0.00	0.00	0.00
TRINITY_DN359251_c0_g1	0.00	0.00	0.00	0.00	0.00	0.00	0.00	0.00	0.00	13.66
TRINITY_DN359253_c1_g1	0.00	14.91	0.00	0.00	0.00	0.00	0.00	0.00	0.00	11.17
TRINITY_DN359254_c0_g1	0.00	0.00	4.22	0.00	1.50	0.00	4.85	0.00	2.76	3.87
TRINITY_DN359255_c0_g1	0.00	0.00	0.00	0.00	0.00	15.15	0.00	0.00	30.12	0.00
TRINITY_DN359255_c0_g2	0.00	0.00	0.00	0.00	0.00	0.00	0.00	0.00	0.00	0.00
TRINITY_DN359255_c1_g1	0.00	0.00	0.00	0.00	0.00	0.00	0.00	0.00	0.00	0.00
TRINITY_DN359255_c1_g2	0.00	0.00	0.00	0.00	0.00	0.00	0.00	0.00	0.00	0.00
TRINITY_DN359256_c0_g1	0.00	0.00	0.00	0.00	0.00	0.00	0.00	0.00	0.00	0.00
TRINITY_DN359258_c0_g1	0.00	0.00	0.00	0.00	0.00	0.00	0.00	0.00	0.00	0.00
TRINITY_DN35925_c0_g1	0.00	0.00	19.19	0.00	9.92	31.98	0.00	17.73	36.60	9.68
TRINITY_DN35925_c2_g1	0.00	0.00	0.00	0.00	0.00	0.00	0.00	0.00	0.00	0.00
TRINITY_DN359261_c0_g1	0.00	0.00	0.00	0.00	0.00	0.00	0.00	0.00	0.00	0.00
TRINITY_DN359262_c0_g1	0.00	0.00	0.00	15.14	0.00	0.00	0.00	0.00	15.16	0.00
TRINITY_DN359263_c0_g1	0.00	12.02	0.00	0.00	0.00	0.00	0.00	0.00	0.00	9.09
TRINITY_DN359264_c0_g1	5.02	0.00	0.00	5.00	0.00	0.00	0.00	0.00	0.00	6.84
TRINITY_DN359265_c0_g1	12.76	3.89	5.44	3.66	1.92	4.66	10.51	1.77	10.73	38.08
TRINITY_DN359266_c0_g1	0.00	0.00	0.00	0.00	0.00	0.00	0.00	0.00	0.00	0.00
TRINITY_DN359266_c1_g1	0.00	0.00	0.00	0.00	0.00	0.00	0.00	0.00	0.00	0.00
TRINITY_DN359266_c1_g2	0.00	0.00	0.00	0.00	0.00	0.00	0.00	0.00	17.61	0.00
TRINITY_DN359268_c0_g1	16.64	0.00	0.00	0.00	0.00	0.00	0.00	0.00	0.00	0.00
TRINITY_DN359269_c0_g1	0.00	0.00	0.00	0.00	0.00	0.00	0.00	0.00	0.00	0.00
TRINITY_DN35926_c0_g1	7.37	10.98	9.22	15.63	0.00	7.81	19.03	0.00	17.39	36.04
TRINITY_DN35926_c0_g2	620.94	720.17	315.55	293.85	275.04	249.89	723.05	232.18	1010.54	895.68
TRINITY_DN35926_c1_g1	0.00	6.80	17.40	0.00	0.00	0.00	5.93	0.00	0.00	10.13
TRINITY_DN35926_c1_g2	9.69	8.44	22.43	12.79	6.32	10.14	10.84	2.15	32.91	20.79
TRINITY_DN35926_c3_g1	0.00	0.00	0.00	0.00	0.00	0.00	0.00	0.00	0.00	15.00
TRINITY_DN359270_c0_g1	0.00	0.00	0.00	0.00	0.00	0.00	0.00	0.00	11.02	0.00
TRINITY_DN359270_c0_g2	0.00	0.00	0.00	0.00	19.28	0.00	0.00	0.00	0.00	8.51
TRINITY_DN359271_c0_g1	0.00	0.00	0.00	0.00	0.00	0.00	0.00	0.00	0.00	0.00
TRINITY_DN359272_c1_g1	0.00	0.00	0.00	0.00	0.00	0.00	0.00	0.00	0.00	0.00
TRINITY_DN359274_c0_g1	8.37	2.23	0.00	6.28	0.00	0.00	0.00	2.03	10.12	0.00
TRINITY_DN359274_c0_g2	0.00	0.00	0.00	0.00	0.00	0.00	0.00	0.00	7.66	0.00
TRINITY_DN359275_c0_g1	0.00	0.00	0.00	0.00	0.00	0.00	0.00	0.00	0.00	0.00
TRINITY_DN359277_c0_g1	5.53	0.00	0.00	0.00	5.77	0.00	0.00	5.44	0.00	0.00
TRINITY_DN359278_c0_g1	0.00	0.00	0.00	0.00	0.00	0.00	0.00	0.00	0.00	6.48
TRINITY_DN359278_c0_g2	0.00	0.00	0.00	0.00	0.00	0.00	0.00	0.00	0.00	0.00
TRINITY_DN359278_c1_g1	7.31	12.05	0.00	0.00	0.00	0.00	0.00	0.00	5.56	0.00
TRINITY_DN359278_c2_g1	0.00	9.22	0.00	0.00	0.00	0.00	0.00	0.00	7.34	14.75
TRINITY_DN359279_c0_g1	0.00	0.00	0.00	0.00	0.00	0.00	0.00	0.00	0.00	0.00
TRINITY_DN35927_c0_g2	0.00	0.00	0.00	0.00	0.00	0.00	0.00	0.00	0.00	0.00
TRINITY_DN35927_c1_g1	0.00	0.00	0.00	0.00	0.00	0.00	0.00	0.00	8.41	0.00
TRINITY_DN35927_c1_g2	114.51	186.88	106.38	80.75	79.03	66.07	177.73	60.70	273.97	299.37
TRINITY_DN35927_c1_g3	7.40	0.00	0.00	0.00	0.00	0.00	0.00	0.00	0.00	0.00
TRINITY_DN359281_c1_g1	26.09	0.00	0.00	0.00	0.00	0.00	0.00	0.00	0.00	0.00
TRINITY_DN359284_c0_g1	0.00	18.47	0.00	0.00	8.65	0.00	0.00	0.00	0.00	0.00
TRINITY_DN359284_c1_g1	0.00	0.00	16.19	0.00	11.59	0.00	0.00	0.00	0.00	9.86
TRINITY_DN359285_c0_g1	0.00	0.00	13.75	2.75	0.00	0.00	6.55	0.00	2.65	5.03
TRINITY_DN359286_c0_g1	0.00	0.00	0.00	0.00	3.82	3.12	0.00	0.00	0.00	3.32
TRINITY_DN35928_c0_g1	0.00	0.00	0.00	0.00	0.00	0.00	0.00	0.00	0.00	0.00
TRINITY_DN35928_c0_g3	0.00	0.00	0.00	0.00	0.00	0.00	0.00	0.00	0.00	0.00
TRINITY_DN35928_c0_g4	0.00	0.00	35.30	0.00	17.92	0.00	0.00	0.00	0.00	0.00
TRINITY_DN35928_c0_g5	0.00	0.00	0.00	0.00	0.00	0.00	20.58	0.00	0.00	0.00
TRINITY_DN35928_c4_g1	0.00	0.00	0.00	0.00	12.06	0.00	0.00	0.00	0.00	0.00
TRINITY_DN359292_c0_g1	0.00	0.00	0.00	0.00	0.00	0.00	0.00	5.44	0.00	0.00
TRINITY_DN359293_c0_g1	0.00	0.00	0.00	0.00	0.00	0.00	0.00	0.00	0.00	0.00
TRINITY_DN359293_c1_g2	0.00	0.00	0.00	0.00	0.00	12.93	0.00	0.00	0.00	13.87
TRINITY_DN359293_c3_g1	0.00	17.24	0.00	0.00	0.00	0.00	0.00	0.00	0.00	13.00
TRINITY_DN359293_c6_g1	0.00	0.00	15.11	0.00	0.00	0.00	0.00	0.00	14.39	0.00
TRINITY_DN359293_c7_g1	0.00	0.00	0.00	0.00	0.00	0.00	0.00	0.00	0.00	0.00
TRINITY_DN359295_c0_g1	0.00	14.40	0.00	0.00	0.00	0.00	0.00	0.00	11.34	0.00
TRINITY_DN359296_c0_g1	12.30	0.00	0.00	0.00	0.00	0.00	0.00	0.00	0.00	0.00
TRINITY_DN359298_c1_g1	3.98	0.00	0.00	0.00	0.00	3.42	0.00	0.00	0.00	0.00
TRINITY_DN359299_c0_g1	0.00	0.00	0.00	0.00	0.00	0.00	0.00	0.00	0.00	9.42
TRINITY_DN35929_c0_g1	2.54	4.88	0.00	3.43	0.00	3.90	9.47	0.00	4.28	15.12
TRINITY_DN35929_c0_g2	0.00	2.60	7.22	5.36	0.00	2.07	2.84	0.00	7.66	5.49
TRINITY_DN35929_c1_g1	0.00	0.00	0.00	0.00	0.00	0.00	0.00	0.00	0.00	0.00
TRINITY_DN35929_c1_g2	0.00	0.00	0.00	0.00	0.00	6.97	0.00	0.00	7.49	0.00
TRINITY_DN3592_c0_g1	0.00	0.00	17.97	0.00	0.00	15.02	0.00	2.02	10.07	5.68
TRINITY_DN3592_c1_g1	7.76	5.87	6.48	2.71	3.95	5.48	29.13	6.17	14.14	30.14
TRINITY_DN3592_c1_g2	0.00	0.00	0.00	0.00	10.10	0.00	0.00	0.00	12.67	0.00
TRINITY_DN3592_c1_g4	19.97	11.52	0.00	10.13	7.12	0.00	10.94	4.03	0.00	0.00
TRINITY_DN3592_c2_g1	0.00	0.00	0.00	0.00	0.00	10.80	0.00	0.00	0.00	0.00
TRINITY_DN3592_c2_g2	8.51	0.00	0.00	0.00	0.00	0.00	0.00	0.00	0.00	7.83
TRINITY_DN3592_c6_g1	0.00	0.00	0.00	0.00	0.00	0.00	0.00	0.00	0.00	0.00
TRINITY_DN359300_c0_g1	0.00	0.00	6.49	0.00	0.00	0.00	0.00	0.00	6.10	11.83
TRINITY_DN359301_c0_g1	0.00	0.00	0.00	0.00	0.00	0.00	0.00	0.00	0.00	0.00
TRINITY_DN359301_c0_g2	0.00	0.00	0.00	7.60	0.00	3.29	0.00	7.52	0.00	3.50
TRINITY_DN359301_c0_g3	0.00	8.33	0.00	0.00	0.00	0.00	0.00	0.00	11.80	25.84
TRINITY_DN359301_c0_g4	0.00	0.00	0.00	0.00	0.00	0.00	0.00	0.00	3.65	0.00
TRINITY_DN359301_c1_g1	0.00	0.00	0.00	0.00	0.00	0.00	0.00	0.00	0.00	0.00
TRINITY_DN359301_c2_g1	0.00	0.00	0.00	0.00	0.00	0.00	22.24	0.00	0.00	0.00
TRINITY_DN359303_c0_g1	0.00	0.00	0.00	0.00	0.00	0.00	0.00	0.00	0.00	0.00
TRINITY_DN359303_c0_g2	0.00	0.00	0.00	0.00	0.00	0.00	0.00	0.00	0.00	0.00
TRINITY_DN359305_c0_g1	0.00	0.00	0.00	0.00	0.00	0.00	9.52	0.00	0.00	6.83
TRINITY_DN359306_c0_g1	0.00	0.00	0.00	0.00	0.00	0.00	0.00	0.00	0.00	0.00
TRINITY_DN359307_c0_g1	3.50	5.53	3.47	5.25	1.85	0.00	8.05	1.69	1.70	28.59
TRINITY_DN359308_c0_g1	0.00	0.00	0.00	0.00	0.00	0.00	0.00	0.00	0.00	0.00
TRINITY_DN359308_c1_g1	0.00	0.00	0.00	0.00	0.00	0.00	0.00	10.51	0.00	0.00
TRINITY_DN359309_c0_g1	0.00	0.00	0.00	0.00	19.81	0.00	0.00	0.00	0.00	0.00
TRINITY_DN35930_c0_g1	7.99	5.50	0.00	0.00	4.19	0.00	14.65	3.92	11.81	15.92
TRINITY_DN35930_c0_g2	0.00	18.33	3.48	6.91	0.00	0.00	9.89	6.82	9.67	19.17
TRINITY_DN35930_c10_g1	0.00	0.00	0.00	0.00	0.00	0.00	0.00	0.00	13.08	0.00
TRINITY_DN35930_c1_g1	47.42	0.00	0.00	0.00	0.00	0.00	0.00	0.00	0.00	0.00
TRINITY_DN35930_c2_g1	8.55	0.00	5.17	0.00	0.00	1.45	36.46	0.00	0.00	3.58
TRINITY_DN35930_c4_g1	0.00	0.00	0.00	8.83	0.00	0.00	0.00	0.00	0.00	8.33
TRINITY_DN35930_c5_g1	0.00	0.00	0.00	0.00	0.00	0.00	0.00	0.00	0.00	9.09
TRINITY_DN35930_c6_g1	12.46	7.29	0.00	6.12	0.00	10.85	0.00	6.14	0.00	68.80
TRINITY_DN35930_c9_g1	4.56	0.00	0.00	0.00	0.00	0.00	0.00	0.00	0.00	0.00
TRINITY_DN359310_c0_g1	0.00	0.00	0.00	0.00	0.00	0.00	0.00	0.00	0.00	9.50
TRINITY_DN359310_c0_g2	0.00	0.00	0.00	9.13	0.00	0.00	0.00	0.00	0.00	0.00
TRINITY_DN359314_c1_g1	0.00	0.00	0.00	5.58	0.00	0.00	0.00	5.59	0.00	0.00
TRINITY_DN359314_c2_g1	0.00	0.00	0.00	0.00	0.00	0.00	0.00	0.00	0.00	9.32
TRINITY_DN359315_c1_g1	0.00	0.00	19.60	0.00	0.00	0.00	0.00	0.00	0.00	0.00
TRINITY_DN359316_c0_g1	21.31	0.00	0.00	5.23	0.00	12.11	7.57	20.59	25.25	55.88
TRINITY_DN359316_c0_g2	5.70	47.96	12.58	0.00	0.00	0.00	9.98	0.00	10.83	20.90
TRINITY_DN359318_c0_g1	0.00	0.00	9.68	0.00	0.00	0.00	0.00	0.00	0.00	0.00
TRINITY_DN35931_c0_g1	7.10	0.00	0.00	9.28	18.31	0.00	0.00	0.00	4.63	7.07
TRINITY_DN35931_c0_g2	11.12	0.00	13.65	0.00	30.80	24.39	16.55	0.00	32.99	93.29
TRINITY_DN359323_c0_g1	40.37	0.00	0.00	0.00	13.95	11.51	0.00	0.00	0.00	0.00
TRINITY_DN359324_c1_g1	0.00	0.00	0.00	0.00	0.00	0.00	0.00	0.00	0.00	0.00
TRINITY_DN359328_c0_g1	0.00	0.00	0.00	0.00	0.00	0.00	0.00	0.00	35.56	16.70
TRINITY_DN359328_c1_g1	0.00	0.00	0.00	0.00	0.00	0.00	0.00	0.00	0.00	15.51
TRINITY_DN35932_c3_g1	0.00	0.00	0.00	0.00	0.00	0.00	0.00	0.00	0.00	5.73
TRINITY_DN35932_c4_g2	0.00	0.00	0.00	0.00	0.00	0.00	7.05	0.00	0.00	8.08
TRINITY_DN35932_c6_g1	0.00	0.00	0.00	0.00	0.00	0.00	0.00	0.00	0.00	0.00
TRINITY_DN35932_c7_g1	7.46	4.14	3.73	11.08	0.00	0.00	0.00	0.00	12.53	20.41
TRINITY_DN359331_c0_g1	35.52	17.78	14.53	14.76	8.82	5.35	51.03	12.15	83.06	95.04
TRINITY_DN359331_c0_g2	49.93	0.00	0.00	0.00	0.00	0.00	43.31	0.00	0.00	0.00
TRINITY_DN359331_c0_g3	0.00	11.51	0.00	0.00	0.00	0.00	0.00	0.00	0.00	0.00
TRINITY_DN359335_c0_g1	0.00	13.08	0.00	0.00	0.00	0.00	0.00	0.00	0.00	0.00
TRINITY_DN359336_c1_g1	0.00	0.00	0.00	0.00	0.00	0.00	0.00	0.00	0.00	0.00
TRINITY_DN359336_c2_g1	0.00	0.00	0.00	0.00	0.00	0.00	0.00	0.00	6.41	6.21
TRINITY_DN359336_c3_g1	0.00	0.00	0.00	0.00	0.00	0.00	0.00	0.00	0.00	0.00
TRINITY_DN359337_c0_g1	0.00	0.00	0.00	0.00	0.00	0.00	0.00	0.00	1.98	7.44
TRINITY_DN359339_c0_g1	0.00	0.00	0.00	0.00	0.00	0.00	0.00	0.00	0.00	0.00
TRINITY_DN35933_c0_g1	0.00	4.87	0.00	0.00	0.00	0.00	0.00	0.00	5.85	0.00
TRINITY_DN35933_c1_g2	6.31	25.27	0.00	0.00	4.81	0.00	2.45	0.00	8.14	5.73
TRINITY_DN35933_c4_g1	1.54	0.00	0.00	1.54	0.00	0.00	0.00	1.49	0.00	8.38
TRINITY_DN35933_c5_g1	9.71	0.00	0.00	0.00	0.00	0.00	0.00	0.00	0.00	8.93
TRINITY_DN35933_c6_g1	0.00	0.00	0.00	0.00	0.00	0.00	0.00	0.00	0.00	0.00
TRINITY_DN359340_c0_g1	0.00	0.00	0.00	0.00	0.00	0.00	0.00	0.00	25.15	0.00
TRINITY_DN359342_c0_g2	13.31	0.00	0.00	0.00	0.00	0.00	16.91	0.00	6.33	12.25
TRINITY_DN359343_c0_g1	0.00	0.00	0.00	7.68	8.14	0.00	10.04	7.69	0.00	14.37
TRINITY_DN359343_c1_g1	13.90	0.00	0.00	0.00	0.00	0.00	0.00	13.26	0.00	25.42
TRINITY_DN359344_c0_g1	0.00	0.00	0.00	0.00	0.00	0.00	10.61	0.00	0.00	15.15
TRINITY_DN359345_c0_g1	0.00	0.00	0.00	0.00	0.00	0.00	0.00	6.64	0.00	12.41
TRINITY_DN359345_c2_g1	0.00	0.00	0.00	0.00	0.00	0.00	0.00	0.00	0.00	0.00
TRINITY_DN359346_c0_g1	0.00	0.00	0.00	0.00	0.00	0.00	0.00	0.00	0.00	0.00
TRINITY_DN359348_c0_g1	0.00	0.00	0.00	0.00	0.00	0.00	0.00	0.00	0.00	0.00
TRINITY_DN359348_c1_g1	0.00	0.00	0.00	0.00	9.64	0.00	0.00	0.00	0.00	17.03
TRINITY_DN35934_c0_g1	136.19	94.33	42.84	25.13	117.59	22.77	55.90	27.92	50.94	442.37
TRINITY_DN35934_c0_g2	85.97	26.47	35.91	35.93	89.53	47.73	83.31	57.88	217.81	228.02
TRINITY_DN359351_c1_g1	0.00	0.00	0.00	0.00	0.00	0.00	0.00	0.00	0.00	12.24
TRINITY_DN359354_c0_g1	0.00	0.00	0.00	15.68	0.00	0.00	0.00	0.00	0.00	0.00
TRINITY_DN359355_c0_g1	0.00	0.00	0.00	0.00	0.00	0.00	0.00	0.00	0.00	0.00
TRINITY_DN359359_c0_g1	0.00	0.00	0.00	0.00	0.00	0.00	0.00	0.00	0.00	28.69
TRINITY_DN35935_c0_g1	0.00	0.00	0.00	0.00	0.00	2.80	0.00	0.00	3.13	0.00
TRINITY_DN35935_c0_g2	11.35	0.00	0.00	0.00	0.00	0.00	0.00	0.00	0.00	14.28
TRINITY_DN359363_c0_g1	0.00	0.00	0.00	0.00	0.00	0.00	0.00	0.00	7.71	0.00
TRINITY_DN359364_c0_g1	0.00	0.00	19.59	0.00	0.00	0.00	0.00	0.00	16.52	0.00
TRINITY_DN359365_c0_g1	0.00	0.00	0.00	0.00	0.00	0.00	0.00	0.00	0.00	4.45
TRINITY_DN359366_c0_g1	0.00	0.00	0.00	0.00	0.00	0.00	0.00	0.00	0.00	0.00
TRINITY_DN359367_c0_g1	0.00	0.00	0.00	9.23	0.00	0.00	0.00	0.00	0.00	18.94
TRINITY_DN359367_c1_g1	0.00	0.00	0.00	0.00	0.00	0.00	0.00	0.00	0.00	0.00
TRINITY_DN359368_c0_g1	0.00	0.00	0.00	0.00	0.00	0.00	10.79	0.00	0.00	0.00
TRINITY_DN359368_c0_g2	0.00	0.00	0.00	0.00	0.00	0.00	0.00	0.00	0.00	0.00
TRINITY_DN359369_c0_g1	0.00	0.00	0.00	11.42	0.00	0.00	0.00	0.00	0.00	0.00
TRINITY_DN359369_c2_g1	0.00	0.00	0.00	0.00	0.00	0.00	0.00	0.00	0.00	10.11
TRINITY_DN359369_c3_g1	0.00	0.00	0.00	0.00	0.00	0.00	0.00	0.00	0.00	0.00
TRINITY_DN359369_c4_g1	0.00	6.54	0.00	0.00	0.00	0.00	0.00	0.00	0.00	0.00
TRINITY_DN359369_c6_g1	0.00	0.00	0.00	0.00	0.00	0.00	0.00	0.00	0.00	0.00
TRINITY_DN359369_c7_g1	0.00	0.00	0.00	0.00	0.00	0.00	0.00	0.00	0.00	0.00
TRINITY_DN35936_c0_g1	161.89	217.68	121.58	109.76	90.01	78.21	240.93	74.67	417.78	269.97
TRINITY_DN35936_c0_g2	0.00	0.00	0.00	0.00	0.00	0.00	0.00	0.00	0.00	0.00
TRINITY_DN35936_c0_g3	6.28	13.19	6.13	6.62	0.00	0.00	0.00	0.00	0.00	5.57
TRINITY_DN35936_c1_g1	3.69	16.63	18.62	9.23	15.02	4.27	20.51	15.63	16.51	109.84
TRINITY_DN35936_c2_g2	0.00	0.00	0.00	5.29	6.10	2.27	0.00	0.00	5.11	7.78
TRINITY_DN35936_c5_g1	0.00	0.00	0.00	0.00	0.00	0.00	0.00	0.00	0.00	0.00
TRINITY_DN359371_c0_g1	0.00	0.00	0.00	0.00	0.00	0.00	0.00	0.00	0.00	9.09
TRINITY_DN359371_c1_g1	0.00	0.00	0.00	0.00	0.00	0.00	0.00	0.00	0.00	0.00
TRINITY_DN359373_c1_g1	0.00	0.00	0.00	0.00	0.00	0.00	0.00	0.00	0.00	17.84
TRINITY_DN359375_c0_g1	0.00	0.00	0.00	0.00	0.00	0.00	0.00	0.00	0.00	0.00
TRINITY_DN359376_c0_g1	0.00	0.00	0.00	0.00	0.00	0.00	0.00	0.00	0.00	0.00
TRINITY_DN359378_c0_g1	0.00	0.00	0.00	0.00	0.00	0.00	0.00	0.00	0.00	16.38
TRINITY_DN359379_c0_g1	0.00	3.50	0.00	0.00	0.00	0.00	3.84	0.00	0.00	0.00
TRINITY_DN35937_c0_g1	0.00	22.71	0.00	0.00	0.00	0.00	8.18	0.00	0.00	0.00
TRINITY_DN35937_c10_g1	0.00	0.00	0.00	0.00	0.00	0.00	15.30	0.00	0.00	10.75
TRINITY_DN35937_c1_g1	0.00	0.00	0.00	0.00	0.00	4.38	0.00	0.00	0.00	0.00
TRINITY_DN35937_c4_g1	0.00	0.00	5.85	0.00	0.00	0.00	0.00	0.00	0.00	19.19
TRINITY_DN35937_c5_g1	0.00	0.00	0.00	0.00	0.00	0.00	0.00	0.00	0.00	0.00
TRINITY_DN35937_c6_g1	3.76	4.19	3.76	0.00	0.00	9.68	4.57	0.00	7.19	27.45
TRINITY_DN35937_c8_g1	0.00	0.00	0.00	0.00	0.00	0.00	0.00	4.12	0.00	0.00
TRINITY_DN35937_c9_g1	0.00	0.00	0.00	0.00	0.00	0.00	0.00	0.00	0.00	0.00
TRINITY_DN359380_c0_g1	0.00	0.00	0.00	0.00	0.00	0.00	4.22	0.00	0.00	8.40
TRINITY_DN359382_c0_g1	0.00	0.00	0.00	0.00	0.00	0.00	0.00	13.96	0.00	0.00
TRINITY_DN359383_c0_g1	0.00	0.00	0.00	0.00	0.00	0.00	0.00	0.00	0.00	0.00
TRINITY_DN359384_c0_g1	0.00	0.00	0.00	0.00	0.00	0.00	0.00	0.00	0.00	1.93
TRINITY_DN359384_c2_g1	0.00	0.00	0.00	0.00	0.00	0.00	0.00	0.00	0.00	0.00
TRINITY_DN359385_c0_g1	1.64	6.88	0.00	0.00	1.73	0.00	1.88	1.58	6.36	2.97
TRINITY_DN359389_c0_g1	0.00	0.00	0.00	0.00	0.00	0.00	0.00	0.00	11.60	0.00
TRINITY_DN35938_c0_g1	0.00	21.69	13.79	0.00	0.00	5.93	0.00	6.70	59.75	69.44
TRINITY_DN35938_c10_g1	0.00	0.00	0.00	0.00	18.62	12.64	25.79	0.00	35.21	0.00
TRINITY_DN35938_c12_g1	0.00	0.00	0.00	0.00	0.00	9.34	0.00	0.00	0.00	0.00
TRINITY_DN35938_c1_g1	32.26	4.18	0.00	0.00	0.00	6.21	0.00	0.00	9.39	25.83
TRINITY_DN35938_c4_g1	0.00	0.00	0.00	0.00	0.00	13.35	20.58	0.00	0.00	0.00
TRINITY_DN35938_c6_g2	0.00	0.00	0.00	0.00	0.00	0.00	0.00	0.00	13.08	12.42
TRINITY_DN359390_c0_g1	0.00	0.00	0.00	0.00	0.00	0.00	0.00	0.00	0.00	0.00
TRINITY_DN359391_c0_g1	0.00	0.00	0.00	0.00	0.00	0.00	0.00	0.00	0.00	0.00
TRINITY_DN359392_c1_g1	0.00	0.00	0.00	0.00	0.00	0.00	0.00	0.00	12.98	0.00
TRINITY_DN359394_c0_g1	0.00	0.00	0.00	0.00	0.00	0.00	0.00	0.00	0.00	0.00
TRINITY_DN359396_c0_g1	0.00	0.00	0.00	0.00	0.00	0.00	0.00	0.00	0.00	6.49
TRINITY_DN359399_c0_g1	0.00	0.00	0.00	0.00	0.00	0.00	0.00	0.00	0.00	0.00
TRINITY_DN35939_c0_g1	0.00	8.28	0.00	0.00	14.80	9.95	24.65	0.00	28.51	15.31
TRINITY_DN35939_c0_g2	60.42	51.70	10.05	13.98	0.86	5.53	33.84	14.65	32.43	33.72
TRINITY_DN35939_c2_g1	0.00	0.00	7.25	0.00	0.00	6.22	0.00	0.00	13.87	0.00
TRINITY_DN35939_c4_g1	0.00	0.00	14.21	0.00	0.00	0.00	0.00	0.00	0.00	0.00
TRINITY_DN35939_c5_g1	7.99	9.57	0.00	0.00	0.00	0.00	10.26	0.00	0.00	29.35
TRINITY_DN35939_c6_g1	0.00	0.00	0.00	0.00	5.87	0.00	0.00	0.00	10.87	5.19
TRINITY_DN35939_c7_g1	0.00	0.00	10.22	0.00	0.00	0.00	0.00	0.00	0.00	0.00
TRINITY_DN35939_c8_g1	0.00	0.00	0.00	0.00	0.00	0.00	0.00	0.00	12.67	0.00
TRINITY_DN3593_c0_g1	24.65	24.32	5.96	16.64	0.00	6.91	0.00	5.62	49.42	16.08
TRINITY_DN3593_c0_g2	31.13	34.16	16.18	10.42	10.97	26.52	42.34	20.05	62.04	78.13
TRINITY_DN3593_c10_g1	0.00	0.00	0.00	0.00	0.00	0.00	0.00	0.00	0.00	0.00
TRINITY_DN3593_c10_g3	0.00	0.00	0.00	0.00	0.00	0.00	0.00	0.00	0.00	27.53
TRINITY_DN3593_c10_g4	0.00	0.00	0.00	0.00	0.00	0.00	0.00	0.00	0.00	0.00
TRINITY_DN3593_c1_g1	0.00	0.00	0.00	0.00	0.00	0.00	0.00	0.00	0.00	0.00
TRINITY_DN3593_c2_g1	18.64	30.51	21.66	9.25	2.71	10.64	55.77	3.03	41.67	120.66
TRINITY_DN3593_c30_g1	0.00	0.00	0.00	0.00	0.00	0.00	0.00	0.00	0.00	5.24
TRINITY_DN3593_c34_g1	19.93	0.00	33.01	19.17	0.00	16.83	0.00	0.00	0.00	0.00
TRINITY_DN3593_c35_g1	9.31	0.00	0.00	0.00	0.00	0.00	12.05	0.00	0.00	8.56
TRINITY_DN3593_c3_g1	19.71	0.00	0.00	0.00	4.65	0.00	64.37	0.00	62.28	40.63
TRINITY_DN3593_c5_g1	0.00	0.00	0.00	0.00	0.00	0.00	0.00	0.00	0.00	0.00
TRINITY_DN3593_c9_g1	0.00	0.00	0.00	0.00	0.00	0.00	0.00	0.00	0.00	25.26
TRINITY_DN359401_c1_g1	0.00	0.00	0.00	0.00	0.00	0.00	0.00	0.00	0.00	0.00
TRINITY_DN359402_c0_g1	2.51	7.85	0.00	2.52	1.33	0.00	0.00	0.00	1.22	4.56
TRINITY_DN359404_c0_g1	0.00	0.00	0.00	0.00	0.00	0.00	0.00	0.00	0.00	0.00
TRINITY_DN359404_c1_g1	0.00	15.68	0.00	0.00	0.00	0.00	0.00	12.32	0.00	0.00
TRINITY_DN359406_c0_g1	6.69	7.88	0.00	0.00	0.00	5.82	8.49	0.00	11.03	0.00
TRINITY_DN359406_c0_g2	0.00	0.00	0.00	0.00	0.00	0.00	0.00	0.00	0.00	0.00
TRINITY_DN359406_c0_g3	0.00	0.00	0.00	0.00	0.00	0.00	0.00	0.00	0.00	0.00
TRINITY_DN359406_c1_g1	0.00	0.00	0.00	0.00	0.00	0.00	0.00	0.00	0.00	0.00
TRINITY_DN359406_c1_g2	0.00	0.00	0.00	0.00	0.00	0.00	0.00	0.00	0.00	0.00
TRINITY_DN359406_c3_g1	0.00	0.00	0.00	0.00	0.00	7.66	0.00	0.00	0.00	0.00
TRINITY_DN359408_c0_g1	0.00	0.00	0.00	0.00	0.00	0.00	0.00	0.00	0.00	16.56
TRINITY_DN359409_c0_g1	0.00	0.00	17.32	0.00	0.00	0.00	0.00	0.00	0.00	0.00
TRINITY_DN35940_c0_g1	18.61	9.32	51.18	0.00	32.24	37.31	36.18	6.93	197.55	192.23
TRINITY_DN35940_c0_g2	0.00	0.00	0.00	0.00	0.00	10.85	0.00	0.00	0.00	5.99
TRINITY_DN35940_c0_g3	0.00	0.00	0.00	0.00	0.00	0.00	0.00	0.00	0.00	6.21
TRINITY_DN35940_c1_g1	8.79	10.61	0.00	8.60	0.00	7.66	0.00	25.79	0.00	16.17
TRINITY_DN359410_c0_g1	0.00	0.00	0.00	0.00	0.00	0.00	0.00	0.00	0.00	9.85
TRINITY_DN359411_c0_g1	0.00	0.00	0.00	0.00	0.00	0.00	0.00	0.00	0.00	8.30
TRINITY_DN359412_c0_g1	0.00	0.00	0.00	8.78	0.00	0.00	0.00	0.00	8.59	0.00
TRINITY_DN359412_c1_g1	0.00	0.00	0.00	0.00	0.00	0.00	0.00	0.00	0.00	0.00
TRINITY_DN359413_c1_g1	0.00	0.00	9.97	0.00	0.00	0.00	0.00	0.00	9.39	0.00
TRINITY_DN359419_c0_g1	0.00	0.00	0.00	0.00	0.00	0.00	0.00	0.00	0.00	0.00
TRINITY_DN359419_c0_g2	0.00	0.00	0.00	0.00	0.00	0.00	0.00	0.00	0.00	0.00
TRINITY_DN35941_c0_g1	0.00	0.00	0.00	0.00	0.00	0.00	0.00	0.00	13.69	0.00
TRINITY_DN35941_c1_g1	20.06	0.00	0.00	0.00	10.42	0.00	0.00	0.00	0.00	15.92
TRINITY_DN35941_c2_g2	12.60	6.52	3.33	0.00	5.28	4.35	1.78	1.34	7.61	35.75
TRINITY_DN35941_c2_g3	0.00	0.00	0.00	0.00	0.00	0.00	0.00	0.00	0.00	7.62
TRINITY_DN35941_c3_g1	0.00	0.00	0.00	0.00	0.00	0.00	0.00	0.00	7.42	0.00
TRINITY_DN359422_c0_g1	0.00	0.00	0.00	0.00	0.00	0.00	0.00	0.00	0.00	0.00
TRINITY_DN359423_c0_g1	0.00	12.02	0.00	9.63	0.00	0.00	0.00	0.00	0.00	0.00
TRINITY_DN359423_c0_g2	0.00	0.00	0.00	0.00	0.00	0.00	0.00	0.00	0.00	0.00
TRINITY_DN359428_c0_g1	0.00	0.00	0.00	4.55	0.00	0.00	0.00	2.21	0.00	2.07
TRINITY_DN359428_c0_g2	4.64	0.00	0.00	0.00	2.44	0.00	0.00	0.00	4.48	0.00
TRINITY_DN359428_c1_g1	0.00	3.69	1.74	0.00	0.00	0.00	0.00	0.00	0.00	0.00
TRINITY_DN359428_c2_g1	0.00	3.28	3.00	0.00	3.16	0.00	0.00	0.00	0.00	0.00
TRINITY_DN359428_c3_g1	0.00	0.00	0.00	0.00	0.00	0.00	0.00	0.00	0.00	17.00
TRINITY_DN35942_c0_g1	3.65	0.00	0.00	3.61	0.00	0.00	16.32	0.00	4.18	0.00
TRINITY_DN35942_c0_g2	4.36	4.91	8.75	0.00	17.42	7.90	9.75	0.00	19.09	62.70
TRINITY_DN359430_c0_g1	0.00	0.00	0.00	0.00	0.00	0.00	0.00	0.00	0.00	0.00
TRINITY_DN359431_c0_g1	0.00	0.00	0.00	0.00	0.00	0.00	0.00	0.00	0.00	0.00
TRINITY_DN359432_c0_g1	0.00	0.00	0.00	0.00	0.00	0.00	0.00	0.00	0.00	0.00
TRINITY_DN359433_c0_g1	0.00	10.34	0.00	0.00	0.00	0.00	0.00	0.00	0.00	0.00
TRINITY_DN359434_c0_g1	0.00	0.00	0.00	0.00	0.00	0.00	0.00	0.00	0.00	0.00
TRINITY_DN359435_c0_g1	0.00	0.00	0.00	0.00	0.00	0.00	0.00	0.00	16.05	0.00
TRINITY_DN359436_c0_g1	0.00	0.00	0.00	0.00	0.00	0.00	0.00	0.00	0.00	0.00
TRINITY_DN359436_c0_g2	0.00	0.00	0.00	4.77	0.00	0.00	12.00	0.00	0.00	0.00
TRINITY_DN359437_c0_g1	0.00	0.00	0.00	0.00	0.00	0.00	0.00	0.00	16.99	0.00
TRINITY_DN359437_c1_g1	21.51	0.00	0.00	0.00	0.00	0.00	0.00	0.00	0.00	23.60
TRINITY_DN359438_c0_g1	0.00	0.00	0.00	0.00	0.00	0.00	0.00	0.00	0.00	0.00
TRINITY_DN359439_c0_g1	5.30	6.07	0.00	5.19	0.00	0.00	13.17	0.00	0.00	4.84
TRINITY_DN359439_c1_g1	0.00	0.00	0.00	14.30	0.00	0.00	0.00	0.00	0.00	0.00
TRINITY_DN35943_c0_g2	24.00	19.43	36.66	18.49	7.80	5.35	27.71	10.72	55.49	55.36
TRINITY_DN359440_c0_g1	9.91	0.00	0.00	0.00	0.00	0.00	0.00	0.00	0.00	0.00
TRINITY_DN359440_c1_g1	0.00	0.00	0.00	0.00	0.00	0.00	0.00	0.00	6.18	5.99
TRINITY_DN359441_c0_g1	0.00	0.00	0.00	0.00	0.00	0.00	0.00	0.00	0.00	0.00
TRINITY_DN359442_c0_g1	0.00	0.00	0.00	0.00	0.00	0.00	0.00	0.00	0.00	4.04
TRINITY_DN359443_c0_g1	2.19	7.02	2.18	2.19	0.00	1.87	0.00	0.00	4.24	3.89
TRINITY_DN359443_c1_g1	0.00	0.00	0.00	0.00	13.43	0.00	0.00	0.00	0.00	11.86
TRINITY_DN359444_c0_g1	0.00	0.00	0.00	0.00	0.00	0.00	0.00	0.00	0.00	0.00
TRINITY_DN359445_c0_g1	0.00	0.00	0.00	0.00	0.00	0.00	0.00	0.00	0.00	14.25
TRINITY_DN359447_c0_g1	0.00	0.00	0.00	0.00	0.00	0.00	0.00	0.00	0.00	0.00
TRINITY_DN359448_c0_g1	6.42	0.00	0.00	0.00	6.70	5.59	0.00	0.00	6.10	5.92
TRINITY_DN359449_c0_g2	0.00	3.89	3.52	0.00	0.00	0.00	5.10	0.00	0.00	3.80
TRINITY_DN359449_c2_g1	0.00	0.00	0.00	0.00	0.00	0.00	0.00	0.00	0.00	0.00
TRINITY_DN35944_c0_g1	45.65	0.00	0.00	0.00	0.00	22.33	20.75	0.00	14.51	76.91
TRINITY_DN35944_c0_g2	0.00	0.00	0.00	14.09	0.00	0.00	0.00	0.00	0.00	39.94
TRINITY_DN35944_c15_g1	0.00	0.00	0.00	0.00	0.00	0.00	0.00	0.00	0.00	0.00
TRINITY_DN35944_c1_g1	0.00	0.00	0.00	24.59	0.00	19.07	0.00	0.00	0.00	31.87
TRINITY_DN35944_c2_g1	0.00	0.00	0.00	0.00	0.00	0.00	0.00	0.00	0.00	0.00
TRINITY_DN35944_c4_g1	0.00	0.00	0.00	0.00	0.00	0.00	23.82	0.00	0.00	33.40
TRINITY_DN359450_c0_g1	0.00	0.00	0.00	0.00	0.00	0.00	0.00	0.00	0.00	0.00
TRINITY_DN359451_c0_g1	0.00	0.00	0.00	0.00	0.00	0.00	0.00	0.00	0.00	0.00
TRINITY_DN359452_c0_g1	0.00	0.00	0.00	0.00	0.00	0.00	0.00	0.00	0.00	0.00
TRINITY_DN359456_c0_g1	2.19	0.00	2.18	0.00	2.32	0.00	1.24	0.00	1.07	4.48
TRINITY_DN359457_c0_g1	0.00	0.00	0.00	0.00	0.00	0.00	0.00	0.00	0.00	0.00
TRINITY_DN359459_c0_g1	0.00	0.00	0.00	6.94	7.36	0.00	0.00	0.00	0.00	0.00
TRINITY_DN359459_c0_g2	0.00	0.00	0.00	0.00	0.00	0.00	0.00	0.00	0.00	0.00
TRINITY_DN359459_c1_g1	0.00	0.00	0.00	0.00	0.00	0.00	0.00	0.00	0.00	0.00
TRINITY_DN35945_c0_g1	0.00	0.00	6.82	0.00	1.47	0.00	4.71	1.33	0.00	0.00
TRINITY_DN35945_c0_g2	7.02	11.88	0.00	2.39	0.00	8.91	7.29	0.00	16.91	24.86
TRINITY_DN359460_c2_g1	0.00	0.00	0.00	0.00	0.00	0.00	0.00	0.00	0.00	0.00
TRINITY_DN359461_c0_g1	7.91	9.48	0.00	0.00	0.00	0.00	0.00	0.00	11.46	21.79
TRINITY_DN359461_c0_g2	0.00	0.00	0.00	0.00	0.00	0.00	0.00	0.00	0.00	0.00
TRINITY_DN359462_c0_g1	0.00	10.41	12.74	0.00	0.00	0.00	0.00	0.00	8.25	0.00
TRINITY_DN359464_c0_g1	0.00	0.00	0.00	0.00	0.00	4.39	0.00	0.00	4.83	4.66
TRINITY_DN359469_c0_g1	0.00	0.00	0.00	0.00	0.00	0.00	0.00	4.43	4.29	0.00
TRINITY_DN359471_c0_g1	0.00	0.00	5.87	0.00	0.00	10.13	0.00	0.00	16.63	16.09
TRINITY_DN359471_c1_g1	4.03	4.51	8.08	0.00	0.00	0.00	4.93	0.00	7.69	0.00
TRINITY_DN359474_c0_g1	0.00	19.23	0.00	0.00	0.00	0.00	0.00	0.00	0.00	0.00
TRINITY_DN359475_c0_g2	0.00	0.00	17.97	0.00	0.00	0.00	0.00	0.00	0.00	0.00
TRINITY_DN359475_c1_g1	0.00	0.00	0.00	0.00	0.00	0.00	0.00	0.00	0.00	7.34
TRINITY_DN359475_c1_g2	0.00	0.00	0.00	0.00	0.00	0.00	0.00	0.00	0.00	0.00
TRINITY_DN359475_c1_g3	0.00	0.00	0.00	0.00	0.00	0.00	0.00	0.00	0.00	0.00
TRINITY_DN359477_c0_g1	0.00	0.00	0.00	0.00	0.00	0.00	0.00	0.00	0.00	0.00
TRINITY_DN359477_c1_g1	0.00	0.00	0.00	0.00	0.00	0.00	0.00	0.00	0.00	0.00
TRINITY_DN35947_c0_g1	52.18	63.06	88.82	29.91	14.31	30.18	42.17	4.28	79.68	110.26
TRINITY_DN359480_c0_g1	0.00	0.00	0.00	0.00	0.00	0.00	0.00	0.00	0.00	0.00
TRINITY_DN359483_c0_g1	0.00	4.34	3.11	0.00	0.00	0.89	0.00	3.20	3.07	7.33
TRINITY_DN359484_c0_g1	0.00	0.00	0.00	0.00	0.00	0.00	0.00	0.00	0.00	0.00
TRINITY_DN359484_c0_g2	0.00	0.00	0.00	0.00	0.00	0.00	0.00	0.00	0.00	0.00
TRINITY_DN359485_c0_g1	0.00	12.20	0.00	0.00	0.00	8.66	0.00	0.00	0.00	36.79
TRINITY_DN359486_c0_g2	0.00	0.00	0.00	0.00	0.00	0.00	0.00	0.00	0.00	0.00
TRINITY_DN359488_c0_g1	0.00	0.00	0.00	0.00	0.00	0.00	0.00	0.00	0.00	0.00
TRINITY_DN35948_c0_g1	4.40	3.34	0.57	0.59	0.00	1.12	2.59	1.67	2.85	1.39
TRINITY_DN35948_c0_g2	5.39	5.88	3.82	5.86	0.00	3.10	2.14	0.00	2.84	4.70
TRINITY_DN35948_c3_g2	0.00	0.00	0.00	0.00	0.00	0.00	0.00	0.00	0.00	13.31
TRINITY_DN359491_c0_g1	0.00	0.00	0.00	0.00	0.00	0.00	0.00	0.00	7.34	7.08
TRINITY_DN359492_c0_g2	0.00	0.00	0.00	0.00	0.00	0.00	0.00	0.00	10.07	0.00
TRINITY_DN359493_c0_g1	0.00	0.00	17.00	20.44	0.00	9.11	0.00	0.00	0.00	0.00
TRINITY_DN359496_c0_g1	0.00	0.00	0.00	0.00	0.00	0.00	0.00	0.00	0.00	0.00
TRINITY_DN359497_c0_g1	0.00	0.00	0.00	0.00	0.00	0.00	0.00	0.00	0.00	0.00
TRINITY_DN359499_c0_g1	0.00	0.00	0.00	0.00	0.00	0.00	0.00	0.00	0.00	0.00
TRINITY_DN359499_c2_g1	0.00	23.40	0.00	0.00	0.00	0.00	0.00	0.00	0.00	0.00
TRINITY_DN359499_c3_g1	0.00	0.00	0.00	0.00	0.00	0.00	0.00	0.00	0.00	0.00
TRINITY_DN35949_c0_g1	130.28	109.74	63.18	45.35	42.47	49.29	103.68	41.04	187.95	209.22
TRINITY_DN35949_c0_g3	0.00	0.00	0.00	0.00	0.00	3.96	0.00	0.00	8.75	0.00
TRINITY_DN3594_c0_g1	6.93	27.72	8.77	21.72	6.55	10.67	19.63	11.47	37.51	123.83
TRINITY_DN3594_c0_g2	0.00	0.00	0.00	0.00	0.00	0.00	0.00	0.00	0.00	0.00
TRINITY_DN3594_c1_g1	7880.27	13659.33	6709.19	5751.92	4508.61	5068.99	12222.50	4614.65	18141.89	22118.83
TRINITY_DN3594_c2_g1	18.93	5.40	0.00	4.19	14.68	6.84	11.73	0.00	14.99	43.97
TRINITY_DN3594_c2_g2	66.59	63.38	51.76	36.54	21.43	24.37	82.23	16.22	56.81	79.65
TRINITY_DN3594_c3_g1	0.00	0.00	0.00	0.00	0.00	0.00	0.00	0.00	10.94	10.47
TRINITY_DN3594_c7_g1	5.81	0.00	0.00	0.00	3.59	2.93	3.46	0.00	2.79	0.00
TRINITY_DN359501_c0_g1	9.87	10.63	0.00	0.00	0.00	0.00	0.00	0.00	6.43	8.58
TRINITY_DN359504_c0_g1	0.00	0.00	0.00	0.00	0.00	0.00	0.00	0.00	0.00	0.00
TRINITY_DN359507_c0_g1	0.00	0.00	27.94	34.17	0.00	0.00	19.44	0.00	14.27	13.54
TRINITY_DN359508_c0_g1	13.90	0.00	0.00	0.00	0.00	0.00	0.00	0.00	0.00	0.00
TRINITY_DN359509_c0_g1	0.00	0.00	9.27	0.00	0.00	0.00	0.00	0.00	0.00	0.00
TRINITY_DN35950_c0_g1	13.01	7.11	0.00	3.25	0.00	5.56	0.00	6.34	3.11	29.66
TRINITY_DN35950_c1_g1	0.00	0.00	0.00	0.00	0.00	0.00	6.05	0.00	0.00	4.47
TRINITY_DN35950_c4_g1	2.65	1.38	1.32	1.33	1.40	0.00	1.51	0.00	3.88	9.65
TRINITY_DN35950_c5_g1	0.00	0.00	0.00	0.00	3.83	3.13	0.00	0.00	0.00	3.33
TRINITY_DN35950_c7_g1	0.00	0.00	0.00	0.00	0.00	0.00	0.00	0.00	0.00	0.00
TRINITY_DN35950_c8_g1	0.00	0.00	0.00	0.00	15.90	0.00	0.00	0.00	0.00	0.00
TRINITY_DN359512_c0_g1	0.00	0.00	0.00	0.00	0.00	0.00	0.00	0.00	0.00	0.00
TRINITY_DN359513_c0_g1	0.00	0.00	0.00	0.00	0.00	0.00	0.00	0.00	0.00	0.00
TRINITY_DN359515_c0_g1	0.00	0.00	0.00	0.00	0.00	0.00	0.00	0.00	0.00	0.00
TRINITY_DN359519_c0_g1	5.91	0.00	5.95	0.00	0.00	0.00	0.00	0.00	0.00	0.00
TRINITY_DN35951_c0_g1	19.35	0.00	0.00	0.00	0.00	0.00	0.00	0.00	0.00	0.00
TRINITY_DN35951_c0_g2	3.03	9.89	0.00	9.02	3.18	0.00	0.00	0.00	0.00	0.00
TRINITY_DN35951_c10_g1	0.00	0.00	0.00	0.00	0.00	0.00	0.00	0.00	0.00	0.00
TRINITY_DN35951_c11_g1	0.00	0.00	0.00	0.00	0.00	0.00	0.00	0.00	0.00	0.00
TRINITY_DN35951_c5_g1	0.00	7.57	0.00	38.04	0.00	11.24	0.00	6.36	41.47	66.32
TRINITY_DN35951_c6_g1	0.00	0.00	12.58	0.00	0.00	0.00	0.00	0.00	12.61	87.23
TRINITY_DN35951_c8_g1	0.00	0.00	0.00	0.00	0.00	0.00	0.00	0.00	0.00	0.00
TRINITY_DN35951_c9_g1	0.00	0.00	0.00	0.00	0.00	0.00	0.00	0.00	0.00	6.76
TRINITY_DN359521_c1_g1	0.00	0.00	0.00	0.00	0.00	0.00	0.00	0.00	0.00	0.00
TRINITY_DN359526_c0_g1	0.00	0.00	0.00	0.00	0.00	0.00	0.00	0.00	0.00	0.00
TRINITY_DN359527_c0_g1	1.43	4.49	0.00	7.19	1.51	0.00	9.79	1.38	19.51	9.10
TRINITY_DN359528_c0_g1	0.00	0.00	0.00	0.00	0.00	0.00	0.00	1.26	0.00	0.00
TRINITY_DN35952_c0_g1	0.00	0.00	0.00	0.00	0.00	0.00	0.00	0.00	0.00	0.00
TRINITY_DN35952_c0_g2	0.00	0.00	0.00	0.00	0.00	0.00	0.00	0.00	2.97	0.00
TRINITY_DN35952_c1_g1	0.00	0.00	0.00	0.00	0.00	0.00	0.00	0.00	0.00	0.00
TRINITY_DN359530_c1_g1	0.00	0.00	0.00	0.00	0.00	0.00	0.00	0.00	0.00	0.00
TRINITY_DN359532_c1_g1	0.00	0.00	0.00	0.00	0.00	0.00	0.00	0.00	0.00	0.00
TRINITY_DN359537_c0_g1	1.33	2.04	0.66	0.67	0.00	1.13	2.96	0.00	1.95	3.01
TRINITY_DN35953_c0_g1	0.00	0.00	0.00	0.00	0.00	0.00	0.00	0.00	0.00	0.00
TRINITY_DN35953_c0_g2	0.00	0.00	0.00	0.00	0.00	0.00	0.00	0.00	0.00	0.00
TRINITY_DN35953_c0_g3	0.00	0.00	0.00	0.00	0.00	0.00	0.00	0.00	0.00	0.00
TRINITY_DN35953_c10_g1	0.00	35.02	0.00	0.00	0.00	0.00	0.00	0.00	0.00	0.00
TRINITY_DN359542_c0_g1	0.00	0.00	0.00	0.00	0.00	0.00	0.00	0.00	0.00	34.33
TRINITY_DN359544_c0_g1	0.00	0.00	0.00	0.00	0.00	0.00	0.00	0.00	0.00	0.00
TRINITY_DN359546_c0_g1	0.00	0.00	0.00	0.00	0.00	0.00	0.00	0.00	0.00	0.00
TRINITY_DN359547_c0_g1	0.00	0.00	0.00	16.63	0.00	0.00	0.00	0.00	0.00	0.00
TRINITY_DN359548_c0_g1	0.00	0.00	0.00	0.00	0.00	0.00	0.00	0.00	19.63	0.00
TRINITY_DN35954_c0_g1	3.86	0.00	7.72	7.64	4.05	3.31	18.39	3.78	5.22	0.00
TRINITY_DN359552_c0_g1	0.00	0.00	0.00	0.00	0.00	0.00	0.00	0.00	35.56	0.00
TRINITY_DN359552_c1_g1	0.00	0.00	0.00	0.00	0.00	0.00	0.00	0.00	0.00	0.00
TRINITY_DN359553_c0_g1	15.09	43.84	16.10	30.35	26.56	9.83	0.00	28.17	11.36	23.28
TRINITY_DN359556_c0_g1	0.00	3.80	0.00	0.00	1.29	4.15	0.00	1.18	0.00	0.00
TRINITY_DN359559_c0_g1	0.00	0.00	0.00	0.00	0.00	0.00	0.00	0.00	0.00	0.00
TRINITY_DN359559_c0_g2	0.00	0.00	0.00	0.00	0.00	0.00	0.00	0.00	0.00	7.08
TRINITY_DN35955_c0_g1	2.76	7.42	3.52	2.73	0.00	1.14	3.79	3.88	2.18	8.51
TRINITY_DN35955_c0_g2	0.00	0.00	13.98	0.00	0.00	0.00	0.00	0.00	0.00	12.62
TRINITY_DN35955_c0_g5	0.00	0.00	0.00	0.00	0.00	0.00	0.00	0.00	0.00	0.00
TRINITY_DN35955_c0_g6	0.00	0.00	0.00	0.00	0.00	0.00	0.00	0.00	0.00	0.00
TRINITY_DN35955_c1_g2	0.00	0.00	0.00	0.00	0.00	0.00	0.00	0.00	0.00	0.00
TRINITY_DN35955_c1_g3	0.00	0.00	0.00	0.00	0.00	0.00	0.00	0.00	0.00	13.79
TRINITY_DN35955_c1_g5	0.00	0.00	0.00	0.00	0.00	0.00	0.00	0.00	0.00	0.00
TRINITY_DN35955_c2_g1	0.00	0.00	0.00	0.00	0.00	0.00	0.00	0.00	0.00	0.00
TRINITY_DN35955_c3_g1	0.00	0.00	0.00	0.00	0.00	0.00	0.00	0.00	0.00	0.00
TRINITY_DN35955_c5_g1	0.00	0.00	0.00	0.00	0.00	0.00	12.85	0.00	0.00	0.00
TRINITY_DN359561_c0_g1	0.00	0.00	0.00	0.00	0.00	0.00	0.00	0.00	0.00	0.00
TRINITY_DN359563_c0_g1	0.00	0.00	0.00	0.00	0.00	0.00	0.00	0.00	0.00	0.00
TRINITY_DN359564_c0_g1	7.37	0.00	0.00	0.00	7.68	0.00	0.00	0.00	0.00	0.00
TRINITY_DN359569_c0_g1	0.00	0.00	0.00	0.00	0.00	0.00	0.00	0.00	0.00	0.00
TRINITY_DN35956_c0_g1	0.00	9.52	0.00	15.57	16.56	0.00	0.00	0.00	0.00	0.00
TRINITY_DN35956_c0_g3	2.89	9.47	0.00	1.81	0.00	0.00	0.00	0.00	16.26	7.39
TRINITY_DN35956_c0_g4	0.00	1.63	0.00	0.00	0.00	0.61	3.96	1.37	4.52	4.23
TRINITY_DN35956_c0_g5	0.00	0.00	0.00	0.00	7.01	0.00	0.00	0.00	0.00	0.00
TRINITY_DN35956_c2_g1	0.00	0.00	0.00	0.00	0.00	0.00	0.00	0.00	0.00	0.00
TRINITY_DN35956_c3_g1	0.00	9.86	0.00	0.00	0.00	0.00	0.00	0.00	6.61	0.00
TRINITY_DN359570_c0_g2	0.00	0.00	0.00	0.00	0.00	0.00	0.00	0.00	0.00	0.00
TRINITY_DN359573_c0_g1	0.00	0.00	0.00	0.00	0.00	0.00	0.00	0.00	0.00	0.00
TRINITY_DN359575_c0_g1	0.00	0.00	0.00	0.00	0.00	0.00	0.00	0.00	0.00	0.00
TRINITY_DN359576_c0_g1	0.00	0.00	0.00	0.00	0.00	0.00	0.00	0.00	15.30	0.00
TRINITY_DN359577_c0_g1	5.25	0.00	0.00	0.00	0.00	0.00	0.00	10.30	0.00	4.81
TRINITY_DN359578_c0_g1	0.00	0.00	0.00	0.00	0.00	0.00	0.00	0.00	0.00	0.00
TRINITY_DN359578_c1_g1	15.40	18.57	0.00	0.00	47.69	0.00	0.00	0.00	14.78	27.99
TRINITY_DN359579_c0_g1	0.00	0.00	0.00	0.00	0.00	0.00	45.74	0.00	0.00	0.00
TRINITY_DN35957_c0_g1	0.00	33.30	8.54	0.00	8.77	11.86	15.36	0.00	16.07	12.71
TRINITY_DN35957_c1_g1	0.00	0.00	0.00	0.00	0.00	0.00	0.00	0.00	13.38	0.00
TRINITY_DN359580_c0_g1	0.00	0.00	0.00	0.00	0.00	0.00	0.00	0.00	0.00	0.00
TRINITY_DN359580_c1_g1	0.00	0.00	0.00	0.00	0.00	0.00	0.00	0.00	0.00	0.00
TRINITY_DN359581_c0_g1	0.00	0.00	0.00	9.98	0.00	0.00	0.00	0.00	0.00	0.00
TRINITY_DN359583_c0_g1	0.00	0.00	0.00	0.00	0.00	0.00	0.00	0.00	0.00	0.00
TRINITY_DN359585_c1_g1	0.00	2.76	0.00	0.00	0.00	0.00	0.00	0.00	0.00	4.66
TRINITY_DN359587_c0_g1	0.00	0.00	0.00	0.00	0.00	0.00	0.00	0.00	0.00	0.00
TRINITY_DN35958_c0_g1	0.00	0.00	0.00	0.00	0.00	0.00	0.00	0.00	10.21	0.00
TRINITY_DN35958_c0_g3	0.00	0.00	0.00	0.00	0.00	0.00	0.00	0.00	8.20	0.00
TRINITY_DN35958_c0_g4	0.00	0.00	0.00	0.00	0.00	0.00	0.00	0.00	0.00	0.00
TRINITY_DN359590_c0_g1	6.57	0.00	6.64	0.00	6.85	0.00	0.00	0.00	0.00	0.00
TRINITY_DN359591_c1_g1	0.00	0.00	0.00	0.00	0.00	0.00	0.00	0.00	0.00	0.00
TRINITY_DN359592_c1_g1	17.30	0.00	0.00	0.00	17.77	0.00	0.00	0.00	0.00	15.80
TRINITY_DN359592_c4_g1	0.00	0.00	0.00	0.00	0.00	0.00	0.00	0.00	0.00	69.98
TRINITY_DN359592_c5_g1	0.00	0.00	0.00	0.00	0.00	0.00	0.00	0.00	13.38	23.42
TRINITY_DN359593_c0_g1	0.00	0.00	0.00	0.00	0.00	0.00	0.00	0.00	0.00	0.00
TRINITY_DN359594_c0_g3	0.00	0.00	0.00	0.00	0.00	0.00	0.00	0.00	0.00	17.50
TRINITY_DN359594_c1_g1	0.00	0.00	0.00	0.00	0.00	0.00	0.00	0.00	0.00	0.00
TRINITY_DN359596_c0_g1	0.00	19.93	0.00	0.00	0.00	0.00	0.00	0.00	0.00	0.00
TRINITY_DN359599_c0_g1	16.09	19.29	0.00	0.00	0.00	0.00	0.00	0.00	0.00	14.60
TRINITY_DN35959_c0_g1	21.73	0.00	0.00	29.16	15.58	0.00	0.00	12.91	0.00	5.76
TRINITY_DN35959_c0_g4	0.00	4.90	0.00	4.29	0.00	0.00	6.05	0.00	0.00	9.33
TRINITY_DN35959_c4_g1	0.00	0.00	0.00	0.00	0.00	0.00	0.00	0.00	0.00	16.54
TRINITY_DN3595_c0_g1	2.54	1.12	1.54	0.00	1.44	6.46	0.00	0.64	9.99	2.54
TRINITY_DN3595_c0_g2	0.00	0.00	0.00	0.00	0.00	0.00	0.00	0.00	19.32	0.00
TRINITY_DN3595_c0_g3	24.23	42.28	6.10	5.95	12.64	10.52	0.00	17.87	30.33	16.72
TRINITY_DN3595_c0_g4	0.00	0.00	1.28	0.59	1.00	2.39	6.20	0.00	0.00	3.21
TRINITY_DN3595_c0_g5	15.35	18.33	0.00	15.04	0.00	0.00	49.06	7.53	65.72	15.13
TRINITY_DN3595_c15_g1	0.00	0.00	0.00	0.00	0.00	0.00	8.93	1.87	0.00	1.75
TRINITY_DN3595_c15_g2	0.00	0.00	0.00	14.01	68.95	0.00	0.00	0.00	0.00	35.52
TRINITY_DN3595_c18_g1	0.00	0.00	0.00	0.00	0.00	0.00	8.49	0.00	0.00	6.15
TRINITY_DN3595_c1_g1	0.00	0.00	0.00	0.00	0.00	0.00	0.00	7.58	0.00	0.00
TRINITY_DN3595_c1_g2	0.00	0.00	9.55	0.00	0.00	0.00	0.00	0.00	6.59	0.00
TRINITY_DN3595_c25_g1	0.00	8.03	0.00	0.00	0.00	0.00	0.00	0.00	0.00	0.00
TRINITY_DN3595_c26_g1	5.43	0.00	0.00	0.00	0.00	0.00	0.00	0.00	0.00	0.00
TRINITY_DN3595_c2_g1	11.32	9.42	0.00	6.90	7.13	10.89	2.95	5.26	12.35	0.00
TRINITY_DN3595_c4_g1	0.00	0.00	0.00	0.00	0.00	0.00	0.00	0.00	0.00	0.00
TRINITY_DN3595_c8_g1	0.00	0.00	0.00	0.00	0.00	0.00	0.00	0.00	0.00	0.00
TRINITY_DN359600_c1_g1	0.00	0.00	0.00	0.00	0.00	15.71	0.00	0.00	0.00	0.00
TRINITY_DN359603_c0_g1	0.00	0.00	0.00	0.00	0.00	0.00	9.87	0.00	0.00	0.00
TRINITY_DN359606_c0_g1	0.00	0.00	0.00	0.00	0.00	0.00	0.00	0.00	0.00	0.00
TRINITY_DN359606_c0_g2	0.00	0.00	0.00	0.00	0.00	0.00	1.12	0.00	0.00	0.96
TRINITY_DN359607_c0_g1	0.00	0.00	0.00	0.00	0.00	0.00	0.00	0.00	0.00	0.00
TRINITY_DN359607_c1_g1	0.00	0.00	0.00	0.00	10.35	0.00	0.00	0.00	0.00	0.00
TRINITY_DN359607_c2_g1	0.00	0.00	0.00	0.00	8.40	0.00	0.00	0.00	15.39	5.09
TRINITY_DN359609_c0_g1	9.53	0.00	0.00	0.00	0.00	0.00	0.00	0.00	9.12	0.00
TRINITY_DN359609_c0_g2	0.00	0.00	0.00	0.00	0.00	0.00	0.00	0.00	0.00	0.00
TRINITY_DN35960_c0_g1	0.00	0.00	0.37	0.00	4.09	0.00	0.00	0.71	37.75	6.45
TRINITY_DN35960_c0_g2	0.00	0.00	0.00	0.00	21.79	4.22	0.00	0.00	127.51	21.21
TRINITY_DN359610_c0_g1	0.00	0.00	0.00	0.00	0.00	0.00	0.00	0.00	0.00	0.00
TRINITY_DN359610_c1_g1	0.00	0.00	0.00	0.00	0.00	0.00	0.00	0.00	0.00	0.00
TRINITY_DN359611_c0_g1	0.00	0.00	0.00	0.00	0.00	23.19	0.00	0.00	0.00	0.00
TRINITY_DN359612_c0_g2	0.00	0.00	21.65	0.00	0.00	0.00	0.00	0.00	10.21	0.00
TRINITY_DN359614_c0_g1	0.00	0.00	0.00	0.00	0.00	0.00	0.00	0.00	13.40	0.00
TRINITY_DN359617_c0_g1	0.00	0.00	0.00	0.00	0.00	0.00	0.00	0.00	0.00	0.00
TRINITY_DN359619_c0_g1	5.49	0.00	0.00	5.39	0.00	4.74	13.71	0.00	5.20	0.00
TRINITY_DN359619_c2_g1	0.00	0.00	0.00	0.00	0.00	0.00	0.00	0.00	0.00	0.00
TRINITY_DN35961_c0_g1	9.42	11.51	11.85	20.51	19.73	22.60	72.37	17.82	89.29	74.57
TRINITY_DN35961_c5_g1	14.47	0.00	0.00	0.00	0.00	0.00	56.87	0.00	17.79	0.00
TRINITY_DN359621_c0_g1	0.00	3.96	0.00	0.00	0.00	0.00	2.16	1.81	0.00	1.70
TRINITY_DN359626_c1_g1	8.20	19.68	8.31	0.00	0.00	0.00	0.00	0.00	0.00	0.00
TRINITY_DN359629_c1_g1	0.00	0.00	0.00	14.55	0.00	0.00	0.00	0.00	0.00	0.00
TRINITY_DN35962_c0_g1	17.88	0.00	0.00	0.00	0.00	0.00	14.07	0.00	0.00	0.00
TRINITY_DN35962_c0_g2	0.00	0.00	0.00	0.00	0.00	0.00	6.69	0.00	0.00	0.00
TRINITY_DN35962_c0_g3	2.15	6.86	0.00	0.00	0.00	0.00	0.00	0.00	0.00	1.95
TRINITY_DN35962_c0_g4	0.00	0.00	0.00	0.00	0.00	0.00	0.00	0.00	0.00	0.00
TRINITY_DN359632_c0_g1	5.63	0.00	0.00	0.00	0.00	0.00	0.00	0.00	0.00	0.00
TRINITY_DN359634_c1_g1	0.00	0.00	0.00	0.00	0.00	0.00	0.00	0.00	15.16	0.00
TRINITY_DN359635_c0_g1	4.27	0.00	4.24	5.36	0.00	4.61	12.75	4.14	4.13	4.90
TRINITY_DN359637_c0_g1	6.62	0.00	0.00	0.00	0.00	0.00	0.00	0.00	0.00	0.00
TRINITY_DN359638_c1_g1	0.00	9.37	0.00	0.00	0.00	0.00	0.00	0.00	0.00	7.19
TRINITY_DN359638_c2_g1	0.00	0.00	0.00	0.00	0.00	0.00	0.00	0.00	0.00	0.00
TRINITY_DN359639_c1_g1	12.22	0.00	0.00	0.00	12.68	0.00	0.00	0.00	11.76	11.17
TRINITY_DN35963_c0_g1	0.00	0.00	0.00	12.37	13.24	0.00	0.00	0.00	0.00	11.67
TRINITY_DN35963_c2_g1	0.00	0.00	0.00	6.48	30.27	0.00	0.00	0.00	0.00	12.15
TRINITY_DN35963_c3_g1	0.00	0.00	0.00	0.00	0.00	0.00	0.00	0.00	0.00	0.00
TRINITY_DN35963_c4_g1	0.00	0.00	0.00	0.00	0.00	0.00	0.00	0.00	0.00	0.00
TRINITY_DN35963_c5_g1	0.00	0.00	0.00	0.00	0.00	0.00	0.00	0.00	0.00	0.00
TRINITY_DN359640_c0_g1	0.00	0.00	0.00	0.00	0.00	0.00	0.00	0.00	0.00	0.00
TRINITY_DN359642_c0_g1	0.00	0.00	0.00	0.00	0.00	0.00	0.00	0.00	0.00	0.00
TRINITY_DN359644_c0_g1	0.00	0.00	0.00	0.00	0.00	0.00	0.00	0.00	0.00	0.00
TRINITY_DN359645_c0_g1	15.52	0.00	0.00	0.00	16.03	0.00	0.00	0.00	0.00	0.00
TRINITY_DN359647_c0_g1	48.26	0.00	0.00	0.00	0.00	0.00	0.00	0.00	18.97	0.00
TRINITY_DN359648_c0_g1	0.00	0.00	0.00	0.00	0.00	0.00	0.00	0.00	0.00	0.00
TRINITY_DN359649_c0_g1	0.00	0.00	0.00	0.00	0.00	0.00	0.00	0.00	0.00	0.00
TRINITY_DN35964_c0_g1	0.00	0.00	0.00	0.00	0.00	0.00	0.00	0.00	0.00	0.00
TRINITY_DN35964_c1_g1	0.00	0.00	10.69	38.61	11.51	0.00	0.00	0.00	32.47	14.26
TRINITY_DN35964_c1_g2	0.00	0.00	0.00	14.20	0.00	0.00	0.00	27.93	14.15	0.00
TRINITY_DN35964_c2_g1	0.00	0.00	0.00	0.00	0.00	0.00	0.00	0.00	0.00	0.00
TRINITY_DN359650_c0_g1	7.87	0.00	0.00	0.00	0.00	0.00	0.00	0.00	0.00	0.00
TRINITY_DN359652_c0_g1	0.00	0.00	0.00	0.00	0.00	0.00	0.00	0.00	0.00	8.18
TRINITY_DN359654_c0_g1	0.00	0.00	0.00	0.00	0.00	0.00	0.00	0.00	0.00	11.57
TRINITY_DN359654_c1_g1	0.00	0.00	0.00	0.00	0.00	0.00	0.00	0.00	0.00	0.00
TRINITY_DN359655_c0_g1	0.00	0.00	0.00	0.00	0.00	0.00	0.00	0.00	0.00	0.00
TRINITY_DN359656_c0_g1	0.00	0.00	0.00	0.00	8.49	0.00	0.00	0.00	0.00	0.00
TRINITY_DN359657_c1_g1	0.00	0.00	0.00	0.00	0.00	0.00	0.00	0.00	0.00	0.00
TRINITY_DN35965_c10_g1	0.00	12.77	0.00	0.00	0.00	9.05	0.00	0.00	10.00	9.63
TRINITY_DN35965_c1_g1	17.65	0.00	0.00	0.00	0.00	0.00	0.00	0.00	0.00	0.00
TRINITY_DN359660_c0_g1	0.00	0.00	0.00	0.00	18.56	0.00	0.00	0.00	0.00	0.00
TRINITY_DN359663_c0_g1	9.72	0.00	0.00	0.00	0.00	0.00	0.00	0.00	0.00	4.45
TRINITY_DN359664_c0_g1	0.00	0.00	0.00	0.00	0.00	0.00	0.00	0.00	0.00	0.00
TRINITY_DN359666_c0_g2	0.90	0.00	2.69	0.00	0.00	0.00	0.00	0.00	0.00	8.21
TRINITY_DN359669_c0_g1	8.04	0.00	0.00	3.98	0.00	0.00	0.00	0.00	0.00	0.00
TRINITY_DN35966_c0_g1	18.81	16.71	0.00	0.00	0.00	3.23	0.00	0.00	17.62	17.15
TRINITY_DN35966_c0_g2	5.09	0.00	0.00	0.00	5.32	0.00	0.00	0.00	10.12	4.66
TRINITY_DN359670_c0_g1	0.00	16.06	0.00	9.31	4.94	0.00	0.00	0.00	13.47	0.00
TRINITY_DN359671_c1_g1	0.00	0.00	0.00	0.00	0.00	0.00	2.37	0.00	0.00	1.85
TRINITY_DN359673_c0_g1	0.00	0.00	0.00	0.00	0.00	0.00	0.00	0.00	0.00	0.00
TRINITY_DN359674_c0_g1	0.00	0.00	0.00	0.00	0.00	0.00	0.00	0.00	13.80	0.00
TRINITY_DN359675_c0_g1	0.00	0.00	0.00	0.00	0.00	0.00	0.00	0.00	18.70	0.00
TRINITY_DN359675_c1_g1	0.00	0.00	0.00	0.00	0.00	0.00	0.00	0.00	0.00	27.09
TRINITY_DN359675_c2_g1	0.00	0.00	0.00	0.00	0.00	0.00	0.00	0.00	25.35	0.00
TRINITY_DN359675_c3_g1	0.00	0.00	0.00	0.00	0.00	0.00	0.00	0.00	0.00	0.00
TRINITY_DN359675_c7_g1	0.00	0.00	0.00	0.00	0.00	0.00	0.00	0.00	18.70	0.00
TRINITY_DN359676_c1_g1	0.00	0.00	0.00	0.00	0.00	0.00	0.00	0.00	0.00	0.00
TRINITY_DN359677_c0_g1	5.00	0.00	0.00	0.00	2.63	0.00	5.89	0.00	0.00	4.55
TRINITY_DN359678_c0_g1	0.00	6.54	0.00	0.00	0.00	0.00	7.08	0.00	0.00	0.00
TRINITY_DN35967_c0_g1	0.00	0.00	0.00	0.00	0.00	0.00	0.00	0.00	0.00	0.00
TRINITY_DN35967_c0_g3	0.00	0.00	0.00	0.00	0.00	0.00	0.00	0.00	0.00	0.00
TRINITY_DN35967_c1_g1	0.00	0.00	0.00	0.00	0.00	0.00	0.00	12.55	25.35	0.00
TRINITY_DN35967_c4_g1	17.97	0.00	0.00	0.00	0.00	0.00	0.00	0.00	0.00	0.00
TRINITY_DN359681_c0_g1	12.46	0.00	0.00	0.00	0.00	0.00	23.64	0.00	5.92	22.93
TRINITY_DN359681_c2_g1	0.00	0.00	19.60	0.00	0.00	0.00	0.00	0.00	0.00	0.00
TRINITY_DN359683_c0_g1	0.00	0.00	0.00	0.00	0.00	0.00	0.00	0.00	6.76	13.05
TRINITY_DN359685_c0_g1	0.00	0.00	0.00	0.00	0.00	0.00	0.00	0.00	0.00	0.00
TRINITY_DN359686_c0_g1	0.00	0.00	0.00	0.00	0.00	0.00	0.00	0.00	0.00	0.00
TRINITY_DN359687_c1_g1	0.00	0.00	0.00	0.00	0.00	0.00	0.00	0.00	9.22	0.00
TRINITY_DN359689_c0_g1	0.00	0.00	0.00	0.00	0.00	0.00	0.00	0.00	0.00	0.00
TRINITY_DN35968_c0_g1	0.00	0.00	0.00	0.00	0.00	0.00	0.00	0.00	0.00	0.00
TRINITY_DN35968_c1_g1	0.00	0.00	0.00	0.00	0.00	0.00	0.00	0.00	0.00	0.00
TRINITY_DN35968_c1_g2	0.00	0.00	0.00	0.00	0.00	0.00	0.00	0.00	0.00	0.00
TRINITY_DN35968_c3_g1	0.00	0.00	0.00	0.00	0.00	0.00	0.00	0.00	37.40	0.00
TRINITY_DN35968_c4_g1	0.00	0.00	0.00	0.00	0.00	0.00	0.00	0.00	0.00	0.00
TRINITY_DN359690_c0_g1	16.36	0.00	0.00	0.00	0.00	0.00	0.00	0.00	0.00	0.00
TRINITY_DN359691_c0_g1	4.77	10.83	0.00	0.00	0.00	0.00	0.00	0.00	0.00	0.00
TRINITY_DN359692_c0_g1	0.00	0.00	0.00	0.00	0.00	0.00	0.00	0.00	0.00	23.15
TRINITY_DN359692_c1_g1	0.00	0.00	0.00	0.00	0.00	0.00	0.00	0.00	0.00	0.00
TRINITY_DN359692_c3_g1	0.00	0.00	12.97	0.00	0.00	0.00	0.00	0.00	3.11	4.21
TRINITY_DN359692_c4_g1	0.00	0.00	0.00	0.00	0.00	0.00	0.00	0.00	0.00	116.91
TRINITY_DN359695_c0_g1	0.00	0.00	0.00	27.09	0.00	0.00	0.00	0.00	0.00	0.00
TRINITY_DN359696_c0_g1	0.00	0.00	0.00	0.00	0.00	0.00	0.00	0.00	0.00	0.00
TRINITY_DN359696_c1_g1	0.00	0.00	0.00	0.00	0.00	0.00	0.00	0.00	0.00	0.00
TRINITY_DN359697_c0_g1	0.00	0.00	0.00	0.00	0.00	0.00	0.00	0.00	0.00	0.00
TRINITY_DN35969_c0_g1	0.00	21.80	0.00	0.00	0.00	0.00	18.99	0.00	71.92	21.79
TRINITY_DN35969_c0_g3	0.00	0.00	0.00	0.00	0.00	0.00	0.00	0.00	0.00	0.00
TRINITY_DN35969_c0_g4	0.00	0.00	0.00	0.00	0.00	0.00	0.00	0.00	0.00	0.00
TRINITY_DN35969_c2_g1	0.00	0.00	0.00	0.00	0.00	0.00	0.00	0.00	10.79	10.31
TRINITY_DN35969_c3_g1	0.00	11.17	0.00	0.00	0.00	0.00	24.36	0.00	0.00	31.47
TRINITY_DN35969_c4_g1	0.00	0.00	0.00	0.00	0.00	0.00	0.00	0.00	0.00	0.00
TRINITY_DN35969_c5_g1	0.00	0.00	0.00	0.00	0.00	0.00	8.46	0.00	0.00	0.00
TRINITY_DN35969_c7_g1	0.00	0.00	0.00	0.00	0.00	0.00	0.00	0.00	0.00	28.98
TRINITY_DN3596_c0_g1	2.14	6.64	3.66	1.39	1.82	3.14	6.93	1.78	13.91	15.85
TRINITY_DN3596_c0_g3	68.56	86.67	24.74	32.83	29.65	47.79	73.14	28.62	159.89	152.37
TRINITY_DN3596_c1_g1	15.95	22.18	9.78	9.78	8.94	3.62	29.05	9.83	14.73	28.91
TRINITY_DN3596_c1_g2	11.04	0.00	6.82	1.89	0.00	0.00	0.00	0.00	4.52	0.00
TRINITY_DN3596_c2_g1	20.65	28.10	19.00	12.26	11.91	14.90	25.92	4.24	46.08	53.34
TRINITY_DN3596_c3_g1	0.00	0.00	0.00	0.00	0.00	0.00	0.00	4.30	0.00	0.00
TRINITY_DN3596_c6_g1	0.00	0.00	0.00	0.00	0.00	0.00	0.00	0.00	0.00	0.00
TRINITY_DN359700_c0_g1	0.00	0.00	0.00	0.00	0.00	0.00	0.00	0.00	0.00	0.00
TRINITY_DN359703_c0_g1	0.00	22.07	0.00	0.00	0.00	0.00	0.00	0.00	0.00	0.00
TRINITY_DN359703_c0_g2	0.00	0.00	0.00	0.00	0.00	0.00	0.00	0.00	0.00	0.00
TRINITY_DN359703_c4_g1	0.00	0.00	0.00	0.00	0.00	0.00	0.00	0.00	0.00	0.00
TRINITY_DN359705_c0_g1	0.00	0.00	0.00	0.00	0.00	0.00	0.00	0.00	0.00	0.00
TRINITY_DN359708_c0_g1	0.00	0.00	0.00	0.00	0.00	0.00	0.00	0.00	0.00	23.51
TRINITY_DN359709_c0_g1	0.00	0.00	0.00	0.00	0.00	0.00	0.00	0.00	0.00	0.00
TRINITY_DN35970_c0_g1	0.00	0.00	0.00	0.00	0.00	0.00	25.69	0.00	0.00	24.27
TRINITY_DN35970_c1_g1	0.00	0.00	0.00	0.00	0.00	0.00	0.00	0.00	0.00	0.00
TRINITY_DN359713_c0_g1	3.31	2.70	1.91	0.00	0.00	0.00	0.00	0.00	5.81	3.42
TRINITY_DN359715_c0_g1	0.00	0.00	0.00	0.00	0.00	0.00	0.00	0.00	0.00	0.00
TRINITY_DN359718_c0_g1	0.00	0.00	0.00	0.00	0.00	0.00	0.00	0.00	0.00	7.51
TRINITY_DN35971_c0_g1	0.00	0.00	0.00	0.00	0.00	0.00	0.00	0.00	5.33	5.15
TRINITY_DN359724_c0_g1	1.14	0.00	3.38	0.00	2.40	0.97	0.00	0.00	1.11	2.06
TRINITY_DN359724_c1_g1	0.00	2.86	0.00	0.00	0.00	2.26	3.13	0.00	2.55	0.00
TRINITY_DN359724_c3_g1	14.99	0.00	0.00	0.00	0.00	0.00	0.00	0.00	0.00	13.66
TRINITY_DN359729_c0_g1	0.00	0.00	0.00	0.00	0.00	0.00	0.00	0.00	0.00	0.00
TRINITY_DN359729_c2_g1	0.00	0.00	0.00	0.00	0.00	0.00	0.00	0.00	0.00	15.13
TRINITY_DN35972_c0_g1	8.18	8.71	0.00	9.06	0.00	1.94	2.33	0.00	12.38	20.57
TRINITY_DN35972_c0_g2	37.50	50.71	27.93	19.78	23.25	11.61	39.71	9.04	45.02	84.98
TRINITY_DN35972_c0_g4	3.43	7.22	0.00	0.00	7.24	0.00	0.00	0.00	13.30	7.00
TRINITY_DN35972_c2_g1	0.00	0.00	0.00	0.00	0.00	0.00	0.00	0.00	0.00	0.00
TRINITY_DN35972_c3_g1	9.45	5.35	0.00	4.65	5.00	0.00	0.00	0.00	17.96	4.37
TRINITY_DN359730_c0_g1	0.00	0.00	0.00	0.00	0.00	0.00	0.00	0.00	0.00	0.00
TRINITY_DN359731_c0_g1	0.00	0.00	0.00	0.00	0.00	0.00	0.00	0.00	0.00	0.00
TRINITY_DN359733_c0_g1	0.00	0.00	0.00	0.00	0.00	0.00	0.00	0.00	0.00	0.00
TRINITY_DN359733_c1_g1	0.00	0.00	0.00	0.00	11.91	9.89	0.00	0.00	11.02	0.00
TRINITY_DN359734_c0_g1	0.00	0.00	0.00	0.00	0.00	0.00	0.00	0.00	30.60	0.00
TRINITY_DN359734_c0_g2	0.00	0.00	0.00	0.00	0.00	0.00	0.00	0.00	0.00	0.00
TRINITY_DN359734_c1_g1	0.00	0.00	0.00	0.00	0.00	0.00	0.00	0.00	0.00	0.00
TRINITY_DN359735_c1_g1	2.40	0.00	0.00	0.00	7.59	0.00	2.82	4.67	4.63	13.10
TRINITY_DN359736_c0_g1	0.00	0.00	0.00	0.00	0.00	0.00	0.00	0.00	0.00	0.00
TRINITY_DN359736_c1_g1	6.97	0.00	0.00	0.00	0.00	0.00	0.00	0.00	0.00	6.40
TRINITY_DN359738_c0_g1	0.00	0.00	0.00	0.00	0.00	0.00	0.00	0.00	0.00	0.00
TRINITY_DN35973_c0_g1	8.70	0.00	0.00	17.02	0.00	0.00	0.00	0.00	18.49	18.61
TRINITY_DN35973_c0_g2	0.00	3.00	0.00	0.00	0.00	0.00	0.00	0.00	0.00	5.04
TRINITY_DN35973_c1_g1	0.00	0.00	0.00	0.00	0.00	0.00	0.00	0.00	0.00	0.00
TRINITY_DN35973_c7_g1	0.00	0.00	0.00	0.00	0.00	0.00	0.00	0.00	0.00	0.00
TRINITY_DN359742_c0_g1	2.63	5.49	2.61	2.64	0.00	1.12	5.98	1.27	3.85	13.14
TRINITY_DN359743_c0_g1	0.00	0.00	0.00	0.00	0.00	0.00	0.00	0.00	0.00	31.80
TRINITY_DN359745_c0_g1	9.97	0.00	0.00	0.00	0.00	0.00	0.00	0.00	0.00	18.28
TRINITY_DN359745_c1_g1	0.00	0.00	0.00	0.00	10.50	4.82	0.00	0.00	0.00	0.00
TRINITY_DN359747_c1_g1	0.00	0.00	0.00	5.50	0.00	0.00	14.00	0.00	0.00	0.00
TRINITY_DN359748_c0_g1	25.37	0.00	0.00	0.00	0.00	0.00	27.23	0.00	0.00	18.98
TRINITY_DN35974_c0_g1	2.92	0.00	0.00	4.40	0.00	0.00	7.33	1.41	1.60	5.09
TRINITY_DN35974_c10_g1	0.00	0.00	0.00	0.00	0.00	0.00	0.00	0.00	0.00	0.00
TRINITY_DN35974_c1_g1	0.00	0.00	0.00	4.59	9.75	0.00	0.00	0.00	5.76	0.00
TRINITY_DN35974_c6_g1	0.00	0.00	0.00	0.00	0.00	0.00	0.00	0.00	6.08	5.89
TRINITY_DN35974_c7_g1	0.00	0.00	0.00	0.00	0.00	0.00	0.00	0.00	0.00	0.00
TRINITY_DN35974_c9_g1	0.00	17.96	0.00	0.00	0.00	0.00	0.00	0.00	14.27	0.00
TRINITY_DN359750_c0_g1	0.00	0.00	0.00	0.00	0.00	0.00	0.00	0.00	0.00	0.00
TRINITY_DN359751_c2_g1	0.00	0.00	0.00	0.00	0.00	0.00	0.00	0.00	0.00	0.00
TRINITY_DN359752_c0_g1	4.47	1.56	2.96	1.49	0.00	0.00	1.70	0.00	7.25	8.12
TRINITY_DN359754_c0_g1	0.00	0.00	0.00	0.00	0.00	0.00	0.00	0.00	0.00	0.00
TRINITY_DN359755_c0_g1	12.13	31.37	0.00	9.74	0.00	0.00	16.80	9.07	0.00	9.37
TRINITY_DN359755_c0_g2	3.09	0.00	0.00	0.00	6.67	0.00	0.00	0.00	2.45	2.28
TRINITY_DN359755_c1_g1	0.00	0.00	0.00	0.00	0.00	0.00	0.00	0.00	0.00	0.00
TRINITY_DN359755_c3_g1	0.00	0.00	0.00	0.00	0.00	0.00	0.00	0.00	0.00	0.00
TRINITY_DN359756_c0_g1	0.00	0.00	0.00	0.00	0.00	0.00	0.00	0.00	0.00	0.00
TRINITY_DN359756_c1_g1	0.00	0.00	0.00	0.00	0.00	0.00	0.00	0.00	0.00	0.00
TRINITY_DN35975_c0_g1	11.70	18.09	10.13	0.00	1.80	4.22	35.12	6.46	14.64	19.42
TRINITY_DN35975_c0_g2	0.00	0.00	0.00	0.00	0.00	0.00	0.00	0.00	0.00	0.00
TRINITY_DN35975_c0_g3	20.58	0.00	0.00	3.24	24.57	0.00	1.85	0.00	4.72	0.00
TRINITY_DN35975_c0_g4	0.00	0.00	0.00	0.00	0.00	0.00	0.00	0.00	0.00	0.00
TRINITY_DN35975_c0_g5	3.26	0.00	0.00	0.00	0.00	0.00	0.00	0.00	11.91	6.11
TRINITY_DN35975_c0_g6	0.00	0.00	0.00	0.00	0.00	0.00	0.00	0.00	0.00	0.00
TRINITY_DN35975_c0_g7	18.39	25.59	0.00	6.02	12.80	0.00	23.23	0.00	10.91	53.66
TRINITY_DN35975_c1_g2	0.00	0.00	0.00	0.00	0.00	0.00	0.00	0.00	0.00	0.00
TRINITY_DN35975_c6_g1	0.00	0.00	0.00	0.00	0.00	0.00	0.00	0.00	0.00	0.00
TRINITY_DN35975_c7_g1	5.84	0.00	5.87	0.00	0.00	0.00	22.02	0.00	0.00	5.36
TRINITY_DN359760_c0_g1	0.00	0.00	0.00	0.00	0.00	0.00	0.00	0.00	0.00	0.00
TRINITY_DN359762_c0_g1	0.00	7.59	3.40	3.38	0.00	0.00	0.00	0.00	6.62	0.00
TRINITY_DN359766_c0_g1	23.91	0.00	0.00	0.00	0.00	0.00	0.00	0.00	0.00	10.94
TRINITY_DN359767_c0_g1	0.00	0.00	0.00	0.00	0.00	0.00	0.00	0.00	0.00	0.00
TRINITY_DN359767_c1_g1	0.00	9.26	0.00	0.00	0.00	0.00	0.00	0.00	0.00	0.00
TRINITY_DN359769_c0_g1	0.00	0.00	0.00	5.27	5.60	0.00	0.00	0.00	0.00	0.00
TRINITY_DN35976_c0_g1	0.00	0.00	0.00	0.00	0.00	0.00	0.00	0.00	12.88	9.25
TRINITY_DN35976_c1_g1	2.58	8.73	0.00	0.00	0.00	0.00	0.00	0.00	0.00	0.00
TRINITY_DN35976_c1_g2	3.57	3.50	0.00	2.01	1.88	1.52	0.00	3.45	15.58	4.86
TRINITY_DN35976_c2_g1	1.77	7.48	0.00	0.00	0.00	0.00	6.12	0.00	3.44	8.05
TRINITY_DN359770_c0_g1	0.00	0.00	0.00	0.00	0.00	0.00	0.00	0.00	0.00	0.00
TRINITY_DN359771_c0_g1	0.00	0.00	0.00	0.00	0.00	0.00	0.00	0.00	0.00	0.00
TRINITY_DN359772_c1_g1	0.00	0.00	0.00	0.00	0.00	0.00	0.00	0.00	0.00	0.00
TRINITY_DN359773_c0_g1	0.00	0.00	0.00	0.00	0.00	0.00	0.00	0.00	0.00	0.00
TRINITY_DN359776_c0_g1	0.00	0.00	0.00	0.00	0.00	0.00	25.38	0.00	0.00	0.00
TRINITY_DN359776_c0_g2	0.00	0.00	0.00	0.00	0.00	0.00	0.00	0.00	0.00	0.00
TRINITY_DN359777_c0_g1	0.00	0.00	0.00	0.00	0.00	0.00	0.00	0.00	0.00	0.00
TRINITY_DN359779_c0_g1	0.00	0.00	0.00	0.00	0.00	0.00	0.00	0.00	0.00	9.57
TRINITY_DN35977_c0_g1	0.00	12.74	0.00	0.00	11.54	4.78	0.00	0.00	0.00	15.22
TRINITY_DN359780_c0_g1	0.00	0.00	13.97	0.00	0.00	0.00	0.00	0.00	0.00	0.00
TRINITY_DN359780_c0_g2	0.00	0.00	0.00	0.00	0.00	0.00	0.00	0.00	0.00	0.00
TRINITY_DN359780_c0_g3	0.00	0.00	0.00	0.00	0.00	0.00	0.00	0.00	0.00	2.86
TRINITY_DN359780_c0_g4	14.08	10.68	7.06	0.00	0.00	0.00	11.28	0.00	13.03	25.06
TRINITY_DN359780_c5_g1	0.00	0.00	0.00	0.00	0.00	0.00	9.47	0.00	0.00	0.00
TRINITY_DN359782_c0_g1	15.83	0.00	0.00	0.00	0.00	0.00	0.00	0.00	0.00	0.00
TRINITY_DN359785_c0_g1	0.00	17.51	0.00	0.00	0.00	0.00	0.00	0.00	0.00	13.20
TRINITY_DN359786_c0_g1	7.37	0.00	0.00	0.00	0.00	0.00	0.00	0.00	0.00	0.00
TRINITY_DN359787_c0_g2	0.00	0.00	0.00	0.00	0.00	0.00	0.00	0.00	0.00	0.00
TRINITY_DN359789_c0_g1	0.00	0.00	0.00	0.00	0.00	0.00	0.00	0.00	0.00	0.00
TRINITY_DN359789_c0_g2	0.00	3.79	0.00	0.00	3.61	0.00	0.00	0.00	3.29	3.14
TRINITY_DN359789_c2_g1	0.00	0.00	0.00	0.00	0.00	0.00	0.00	0.00	0.00	10.18
TRINITY_DN359789_c4_g1	0.00	0.00	0.00	0.00	0.00	0.00	0.00	0.00	0.00	0.00
TRINITY_DN359789_c6_g1	31.03	0.00	0.00	0.00	0.00	0.00	0.00	0.00	0.00	0.00
TRINITY_DN35978_c0_g1	0.00	31.63	0.00	0.00	0.00	0.00	0.00	0.00	0.00	0.00
TRINITY_DN35978_c0_g2	0.00	0.00	0.00	0.00	0.00	0.00	0.00	0.00	0.00	3.66
TRINITY_DN35978_c1_g1	0.00	0.00	0.00	0.00	0.00	0.00	0.00	0.00	0.00	0.00
TRINITY_DN35978_c1_g2	0.00	0.00	0.00	0.00	0.00	0.00	0.00	0.00	0.00	0.00
TRINITY_DN35978_c2_g2	0.00	7.72	0.00	0.00	0.00	0.00	0.00	0.00	24.34	18.52
TRINITY_DN35978_c3_g2	0.00	0.00	0.00	0.00	0.00	0.00	0.00	0.00	0.00	0.00
TRINITY_DN35978_c6_g1	0.00	0.00	0.00	10.69	0.00	0.00	0.00	0.00	0.00	0.00
TRINITY_DN359791_c0_g1	0.29	0.00	0.00	1.58	0.00	2.69	0.00	0.00	4.29	2.87
TRINITY_DN359795_c0_g1	0.00	0.00	0.00	0.00	0.00	0.00	0.00	0.00	0.00	0.00
TRINITY_DN359798_c0_g1	3.64	0.00	3.63	7.21	3.82	0.00	0.00	7.12	3.48	0.00
TRINITY_DN359799_c1_g1	0.00	0.00	0.00	0.00	0.00	0.00	0.00	0.00	0.00	0.00
TRINITY_DN35979_c0_g1	0.00	0.00	0.00	0.00	0.00	0.00	0.00	0.00	10.35	16.37
TRINITY_DN35979_c0_g2	0.00	0.00	0.00	0.00	0.00	0.00	0.00	0.00	0.00	10.56
TRINITY_DN3597_c0_g1	0.00	0.00	0.00	0.00	0.00	0.00	0.00	8.42	0.00	0.00
TRINITY_DN3597_c0_g2	0.00	0.00	0.00	0.00	0.00	0.00	0.00	0.00	0.00	7.13
TRINITY_DN3597_c0_g3	0.00	0.00	0.00	0.00	0.00	3.52	0.00	0.00	0.00	0.00
TRINITY_DN3597_c1_g1	0.00	0.00	6.18	2.92	0.00	2.98	0.00	0.00	0.00	0.00
TRINITY_DN3597_c1_g2	5.34	6.94	14.03	1.53	7.21	7.11	6.22	5.69	33.68	25.18
TRINITY_DN3597_c2_g1	0.00	0.00	0.00	0.00	0.00	0.00	0.00	0.00	0.00	0.00
TRINITY_DN3597_c5_g1	3.08	3.36	0.69	3.06	0.00	0.00	0.00	0.00	0.00	3.81
TRINITY_DN359802_c0_g1	0.00	0.00	0.00	12.96	0.00	0.00	0.00	0.00	0.00	0.00
TRINITY_DN359802_c1_g1	0.00	0.00	0.00	0.00	0.00	0.00	0.00	0.00	0.00	0.00
TRINITY_DN359803_c0_g1	0.00	0.00	0.00	0.00	0.00	0.00	22.67	0.00	0.00	0.00
TRINITY_DN359804_c0_g2	1.53	0.00	1.52	0.00	0.00	0.00	0.00	0.00	3.16	0.00
TRINITY_DN359804_c0_g3	0.00	4.19	1.96	3.73	3.95	0.57	0.00	0.00	7.20	19.08
TRINITY_DN359804_c1_g2	1.99	0.00	5.59	0.00	0.00	2.66	0.00	0.00	0.00	18.77
TRINITY_DN359804_c2_g1	2.75	0.00	0.00	0.00	0.00	0.00	0.00	0.00	2.64	5.00
TRINITY_DN359804_c4_g1	0.00	0.00	0.00	0.00	0.00	0.00	0.00	0.00	0.00	0.00
TRINITY_DN359806_c0_g1	0.00	0.00	0.00	0.00	0.00	0.00	0.00	0.00	0.00	0.00
TRINITY_DN359807_c0_g1	0.00	0.00	0.00	16.65	0.00	0.00	0.00	0.00	0.00	39.15
TRINITY_DN359807_c2_g1	0.00	0.00	0.00	0.00	0.00	0.00	0.00	0.00	0.00	13.22
TRINITY_DN359808_c0_g1	0.00	0.00	0.00	0.00	0.00	0.00	0.00	0.00	0.00	0.00
TRINITY_DN35980_c0_g1	18.75	26.14	10.87	2.84	5.85	1.22	26.72	16.52	1.91	75.90
TRINITY_DN35980_c0_g2	27.91	29.08	13.70	15.99	14.34	23.63	36.99	6.09	110.37	21.20
TRINITY_DN35980_c1_g1	0.00	43.55	0.00	2.99	12.68	0.00	7.44	0.00	11.76	16.29
TRINITY_DN359810_c0_g1	0.00	0.00	0.00	0.00	0.00	0.00	0.00	0.00	0.00	36.03
TRINITY_DN359811_c0_g1	0.00	0.00	0.00	0.00	0.00	0.00	28.54	0.00	10.49	10.05
TRINITY_DN359813_c0_g1	0.00	0.00	19.77	0.00	0.00	0.00	0.00	0.00	0.00	0.00
TRINITY_DN359814_c0_g1	0.00	0.00	0.00	0.00	0.00	0.00	0.00	0.00	0.00	0.00
TRINITY_DN359815_c0_g1	0.00	0.00	0.00	0.00	0.00	0.00	0.00	0.00	0.00	0.00
TRINITY_DN359817_c0_g1	0.00	0.00	0.00	0.00	0.00	0.00	0.00	0.00	0.00	0.00
TRINITY_DN359818_c0_g1	0.00	16.63	0.00	0.00	0.00	0.00	0.00	0.00	0.00	12.52
TRINITY_DN35981_c0_g1	0.00	0.00	0.00	0.00	0.00	0.00	0.00	0.00	0.00	0.00
TRINITY_DN35981_c1_g1	0.00	0.00	0.00	0.00	0.00	0.00	0.00	0.00	0.00	0.00
TRINITY_DN35981_c1_g2	0.00	0.00	0.00	0.00	0.00	0.00	0.00	8.29	8.08	0.00
TRINITY_DN35981_c1_g3	16.66	40.00	8.45	24.45	8.67	0.00	10.74	0.00	0.00	68.91
TRINITY_DN35981_c1_g4	0.00	0.00	0.00	0.00	0.00	0.00	0.00	0.00	0.00	0.00
TRINITY_DN35981_c1_g5	0.00	0.00	0.00	0.00	0.00	0.00	0.00	0.00	7.86	0.00
TRINITY_DN359821_c0_g1	0.00	19.93	0.00	0.00	0.00	0.00	0.00	0.00	16.05	0.00
TRINITY_DN359822_c0_g1	0.00	0.00	0.00	4.27	0.00	0.00	0.00	0.00	0.00	3.95
TRINITY_DN359822_c1_g1	0.00	0.00	0.00	0.00	0.00	0.00	0.00	0.00	0.00	0.00
TRINITY_DN359823_c0_g1	0.00	15.68	13.01	0.00	13.33	0.00	0.00	0.00	12.39	0.00
TRINITY_DN359824_c0_g1	0.00	0.00	0.00	7.64	0.00	0.00	0.00	0.00	0.00	0.00
TRINITY_DN359827_c0_g1	0.00	13.26	0.00	0.00	0.00	0.00	0.00	0.00	0.00	0.00
TRINITY_DN359828_c0_g1	0.00	0.00	0.00	0.00	0.00	0.00	0.00	0.00	0.00	0.00
TRINITY_DN35982_c0_g1	0.00	0.00	0.00	0.00	0.00	0.00	0.00	0.00	0.00	0.00
TRINITY_DN35982_c1_g1	1.51	0.00	1.50	0.00	0.00	2.58	0.00	0.00	0.00	6.87
TRINITY_DN35982_c2_g1	0.00	46.63	0.00	0.00	0.00	0.00	0.00	0.00	0.00	46.68
TRINITY_DN35982_c2_g3	0.00	0.00	0.00	0.00	0.00	0.00	0.00	0.00	0.00	0.00
TRINITY_DN35982_c3_g1	0.00	0.00	0.00	0.00	0.00	0.00	0.00	0.00	0.00	0.00
TRINITY_DN35982_c5_g1	0.00	0.00	0.00	0.00	0.00	0.00	0.00	0.00	0.00	0.00
TRINITY_DN35982_c7_g1	0.00	0.00	0.00	0.00	0.00	0.00	0.00	0.00	0.00	0.00
TRINITY_DN359830_c0_g1	0.00	0.00	6.89	0.00	0.00	0.00	0.00	0.00	0.00	0.00
TRINITY_DN359832_c0_g1	0.00	0.00	0.00	0.00	0.00	0.00	0.00	0.00	0.00	9.98
TRINITY_DN359834_c0_g1	3.90	2.07	0.00	5.85	0.00	0.00	6.77	1.89	7.55	1.77
TRINITY_DN359834_c0_g2	0.00	2.77	0.00	0.00	0.00	0.00	0.00	0.00	0.00	0.00
TRINITY_DN359837_c0_g1	0.00	0.00	0.00	0.00	0.00	0.00	0.00	0.00	0.00	0.00
TRINITY_DN359837_c0_g2	0.00	0.00	0.00	0.00	0.00	0.00	0.00	0.00	0.00	0.00
TRINITY_DN359838_c0_g1	5.68	0.00	13.40	0.00	0.49	0.00	2.10	0.00	0.00	11.28
TRINITY_DN359839_c0_g1	0.00	0.00	0.00	0.00	0.00	0.00	0.00	0.00	0.00	0.00
TRINITY_DN35983_c0_g1	1.81	3.71	3.59	1.83	4.48	0.51	1.34	0.00	7.12	4.39
TRINITY_DN359841_c1_g1	0.00	0.00	0.00	0.00	10.29	0.00	0.00	0.00	0.00	0.00
TRINITY_DN359842_c0_g1	0.00	0.00	0.00	0.00	0.00	0.00	0.00	0.00	0.00	0.00
TRINITY_DN359843_c0_g1	0.00	0.00	0.00	0.00	0.00	0.00	0.00	0.00	0.00	0.00
TRINITY_DN359843_c1_g1	0.00	0.00	0.00	2.50	0.00	0.00	0.00	0.00	2.42	13.69
TRINITY_DN359844_c0_g1	0.00	12.90	0.00	0.00	0.00	0.00	21.01	0.00	0.00	0.00
TRINITY_DN359845_c1_g1	6.23	0.00	0.00	0.00	0.00	2.67	0.00	0.00	0.00	0.00
TRINITY_DN359848_c1_g1	0.00	0.00	0.00	0.00	0.00	0.00	0.00	0.00	0.00	0.00
TRINITY_DN359848_c2_g1	0.00	0.00	0.00	0.00	0.00	0.00	0.00	0.00	0.00	16.46
TRINITY_DN35984_c0_g1	0.00	0.00	0.00	0.00	0.00	0.00	0.00	0.00	0.00	4.48
TRINITY_DN35984_c1_g1	0.00	25.03	0.00	0.00	0.00	9.41	0.00	0.00	0.00	8.42
TRINITY_DN35984_c2_g1	0.00	0.00	0.00	0.00	0.00	0.00	7.14	0.00	0.00	0.00
TRINITY_DN35984_c2_g3	0.00	0.00	0.00	0.00	0.00	0.00	0.00	0.00	0.00	10.87
TRINITY_DN35984_c3_g1	7.82	5.64	0.00	5.28	4.15	3.33	8.76	1.51	5.37	28.44
TRINITY_DN35984_c4_g1	0.01	0.00	0.00	17.75	0.00	0.00	0.00	0.00	0.00	0.00
TRINITY_DN35984_c5_g1	0.00	0.00	0.00	0.00	0.00	0.00	0.00	0.00	0.00	0.00
TRINITY_DN35984_c6_g1	0.00	0.00	0.00	0.00	0.00	0.00	0.00	0.00	0.00	0.00
TRINITY_DN35984_c7_g1	0.00	13.53	0.00	0.00	0.00	0.00	0.00	0.00	0.00	0.00
TRINITY_DN359850_c0_g1	0.00	0.00	0.00	0.00	0.00	0.00	0.00	0.00	0.00	15.00
TRINITY_DN359851_c0_g1	2.84	0.00	0.00	6.36	0.00	3.06	0.00	0.00	0.00	3.25
TRINITY_DN359851_c1_g1	0.00	6.66	0.00	0.00	0.00	3.56	0.00	2.02	0.00	22.75
TRINITY_DN359851_c1_g2	0.00	0.00	0.00	3.28	0.00	0.00	0.00	0.00	0.00	3.10
TRINITY_DN359851_c2_g2	0.00	11.76	2.19	0.00	2.32	0.00	5.15	0.00	1.72	4.01
TRINITY_DN359851_c3_g1	0.00	0.00	0.00	0.00	0.00	13.47	0.00	0.00	0.00	0.00
TRINITY_DN359851_c4_g1	0.00	0.00	0.00	0.00	0.00	0.00	0.00	0.00	0.00	0.00
TRINITY_DN359851_c6_g1	0.00	0.00	0.00	0.00	0.00	0.00	0.00	0.00	0.00	0.00
TRINITY_DN359851_c8_g1	0.00	0.00	0.00	0.00	0.00	5.54	0.00	6.28	0.00	10.58
TRINITY_DN359854_c0_g1	2.87	0.00	0.00	0.00	0.00	0.00	0.00	0.00	0.00	4.66
TRINITY_DN359854_c1_g1	0.00	11.67	0.00	3.49	0.00	0.00	4.26	0.00	10.10	13.23
TRINITY_DN359858_c0_g1	0.00	0.00	0.00	0.00	0.00	0.00	0.00	0.00	0.00	35.34
TRINITY_DN35985_c0_g1	0.00	11.81	0.00	0.00	0.00	8.41	0.00	9.44	18.56	47.97
TRINITY_DN35985_c0_g2	0.00	0.00	0.00	0.00	0.00	0.00	0.00	0.00	0.00	8.91
TRINITY_DN359860_c0_g1	0.00	0.00	0.00	0.00	0.00	0.00	3.33	0.00	0.00	0.00
TRINITY_DN359861_c0_g1	0.00	0.00	0.00	0.00	0.00	0.00	0.00	0.00	0.00	0.00
TRINITY_DN359861_c2_g1	2.88	0.00	0.00	0.00	0.00	2.47	0.00	0.00	0.00	2.63
TRINITY_DN359862_c0_g1	0.00	0.00	0.00	0.00	0.00	0.00	0.00	0.00	0.00	0.00
TRINITY_DN359864_c0_g1	0.00	0.00	0.00	0.00	0.00	0.00	0.00	0.00	6.50	6.29
TRINITY_DN359865_c0_g1	0.00	0.00	0.00	0.00	0.00	0.00	0.00	0.00	0.00	0.00
TRINITY_DN359867_c0_g1	0.00	17.51	0.00	0.00	0.00	0.00	0.00	0.00	0.00	0.00
TRINITY_DN359868_c0_g1	16.49	0.00	0.00	0.00	0.00	0.00	0.00	0.00	0.00	15.00
TRINITY_DN359869_c0_g1	0.00	0.00	0.00	0.00	0.00	0.00	0.00	0.00	0.00	0.00
TRINITY_DN35986_c0_g1	0.00	36.18	0.00	0.00	0.00	0.00	0.00	0.00	0.00	0.00
TRINITY_DN35986_c0_g2	0.00	0.00	0.00	0.00	0.00	0.00	0.00	0.00	0.00	0.72
TRINITY_DN35986_c0_g3	0.00	0.00	0.00	0.00	0.00	0.00	0.00	0.00	0.00	0.00
TRINITY_DN359870_c0_g1	0.00	0.00	0.00	0.00	0.00	0.00	0.00	0.00	0.00	0.00
TRINITY_DN359873_c0_g1	2.29	0.00	0.00	0.00	4.82	0.00	2.68	0.00	0.00	2.08
TRINITY_DN359875_c0_g1	0.00	0.00	0.00	0.00	0.00	0.00	0.00	0.00	0.00	0.00
TRINITY_DN359877_c0_g1	0.00	0.00	0.00	0.00	0.00	0.00	0.00	0.00	0.00	0.00
TRINITY_DN359878_c0_g1	0.00	0.00	0.00	0.00	0.00	0.00	0.00	0.00	0.00	0.00
TRINITY_DN359879_c0_g1	0.00	0.00	4.66	0.00	0.00	4.00	0.00	0.00	0.00	8.50
TRINITY_DN35987_c0_g1	0.00	0.00	0.00	0.00	0.00	0.00	0.00	0.00	0.00	0.00
TRINITY_DN35987_c1_g1	5.70	13.58	3.78	0.00	4.01	17.36	17.58	5.52	27.63	13.82
TRINITY_DN35987_c2_g1	0.00	0.00	0.00	0.00	0.00	0.00	0.00	0.00	0.00	0.00
TRINITY_DN359882_c0_g1	0.00	0.00	0.00	2.87	0.00	4.94	0.00	0.00	5.54	10.50
TRINITY_DN359883_c1_g1	0.00	0.00	0.00	0.00	0.00	0.00	0.00	0.00	0.00	0.00
TRINITY_DN359884_c0_g1	0.00	0.00	0.00	0.00	0.00	0.00	3.13	0.00	0.00	0.00
TRINITY_DN359885_c0_g1	6.81	8.04	0.00	0.00	0.00	0.00	0.00	0.00	0.00	0.00
TRINITY_DN359887_c0_g1	0.00	0.00	0.00	0.00	0.00	0.00	0.00	0.00	0.00	0.00
TRINITY_DN359888_c0_g1	1.30	6.79	0.00	1.31	0.00	0.00	1.48	1.26	0.00	15.39
TRINITY_DN35988_c0_g1	0.00	0.00	0.00	0.00	0.00	0.00	0.00	0.00	0.00	0.00
TRINITY_DN35988_c0_g2	14.47	0.00	7.50	0.00	7.71	0.00	0.00	0.00	7.06	0.00
TRINITY_DN35988_c0_g3	0.00	0.00	7.61	0.00	6.53	10.89	15.83	0.00	0.00	17.28
TRINITY_DN35988_c1_g1	3.00	0.00	5.97	0.00	0.00	0.00	7.16	2.92	11.50	8.19
TRINITY_DN35988_c1_g2	0.00	0.00	0.00	0.00	0.00	0.00	0.00	0.00	0.00	0.00
TRINITY_DN35988_c2_g1	0.00	0.00	0.00	0.00	0.00	0.00	0.00	0.00	0.00	0.00
TRINITY_DN359890_c1_g1	0.00	0.00	0.00	0.00	0.00	0.00	0.00	0.00	0.00	21.20
TRINITY_DN359892_c0_g2	7.31	0.00	0.00	2.63	0.00	0.00	0.00	0.00	0.00	0.00
TRINITY_DN359894_c0_g1	0.00	10.34	0.00	0.00	0.00	0.00	0.00	0.00	0.00	7.91
TRINITY_DN359898_c0_g2	9.04	0.00	0.00	0.00	0.00	0.00	0.00	0.00	0.00	16.66
TRINITY_DN35989_c0_g1	0.00	25.15	0.00	0.00	0.00	0.00	0.00	0.00	0.00	0.00
TRINITY_DN35989_c0_g4	0.00	0.00	0.00	0.00	0.00	0.00	0.00	0.00	0.00	0.00
TRINITY_DN35989_c11_g1	11.87	13.10	0.00	5.94	0.00	0.00	29.46	4.10	15.90	11.42
TRINITY_DN35989_c12_g1	0.00	0.00	0.00	0.00	0.00	0.00	0.00	0.00	0.00	0.00
TRINITY_DN35989_c1_g1	13.58	0.00	0.00	0.00	0.00	11.60	0.00	0.00	13.08	0.00
TRINITY_DN35989_c1_g2	15.75	14.85	17.08	19.29	7.10	7.33	6.46	5.53	36.55	21.63
TRINITY_DN35989_c1_g4	0.00	0.00	0.00	0.00	0.00	0.00	0.00	0.00	0.00	0.00
TRINITY_DN35989_c2_g1	0.00	0.00	0.00	0.00	0.00	0.00	0.00	0.00	0.00	0.00
TRINITY_DN35989_c4_g1	0.00	0.00	0.00	0.00	0.00	0.00	0.00	0.00	0.00	0.00
TRINITY_DN35989_c5_g2	0.00	0.00	0.00	0.00	0.00	0.00	0.00	0.00	0.00	14.75
TRINITY_DN35989_c7_g1	0.88	0.00	0.00	0.00	0.00	0.00	0.00	0.00	0.00	0.00
TRINITY_DN35989_c7_g2	0.00	0.00	0.00	0.00	0.00	0.00	0.00	0.00	0.00	0.00
TRINITY_DN3598_c0_g1	0.00	0.75	0.00	1.47	0.21	0.00	0.00	0.00	3.57	0.00
TRINITY_DN3598_c1_g1	4.33	0.00	0.00	0.00	4.54	3.73	0.00	0.00	4.13	0.00
TRINITY_DN3598_c2_g1	0.00	0.00	0.00	0.00	0.00	0.00	0.00	0.00	0.00	0.00
TRINITY_DN3598_c3_g1	0.00	0.00	0.00	0.00	0.00	0.00	35.61	0.00	0.00	0.00
TRINITY_DN359900_c0_g1	0.00	0.00	0.00	0.00	0.00	0.00	0.00	0.00	0.00	0.00
TRINITY_DN359901_c0_g1	0.00	0.00	0.00	0.00	0.00	0.00	0.00	0.00	0.00	0.00
TRINITY_DN359903_c0_g1	0.00	0.00	0.00	0.00	20.59	0.00	0.00	0.00	0.00	0.00
TRINITY_DN359903_c1_g1	0.00	0.00	0.00	0.00	2.72	0.00	3.04	0.00	2.48	2.35
TRINITY_DN359903_c2_g1	0.00	8.28	0.00	0.00	0.00	0.00	0.00	0.00	0.00	6.43
TRINITY_DN359904_c0_g1	18.21	0.00	0.00	0.00	0.00	0.00	0.00	0.00	0.00	0.00
TRINITY_DN359910_c0_g1	11.20	27.24	0.00	0.00	0.00	0.00	0.00	0.00	42.85	38.65
TRINITY_DN359911_c0_g1	0.00	0.00	0.00	0.00	0.00	0.00	0.00	0.00	0.00	13.34
TRINITY_DN359913_c0_g2	0.00	0.00	19.60	0.00	0.00	0.00	99.35	0.00	0.00	0.00
TRINITY_DN359914_c0_g1	5.01	2.69	2.49	0.00	0.00	2.14	2.95	0.00	0.00	10.25
TRINITY_DN359916_c0_g1	0.00	0.00	0.00	0.00	0.00	0.00	0.00	5.11	4.94	9.54
TRINITY_DN359918_c0_g1	0.00	0.00	0.00	0.00	0.00	0.00	0.00	0.00	0.00	0.00
TRINITY_DN35991_c0_g1	0.00	14.70	0.00	0.00	0.00	0.00	0.00	11.60	23.19	11.02
TRINITY_DN35991_c1_g1	0.00	16.72	0.00	0.00	0.00	0.00	0.00	0.00	0.00	0.00
TRINITY_DN35991_c1_g2	0.00	0.00	0.00	0.00	0.00	0.00	16.96	0.00	12.48	0.00
TRINITY_DN35991_c2_g1	0.00	0.00	0.00	0.00	0.00	0.00	0.00	0.00	0.00	9.20
TRINITY_DN35991_c7_g1	0.00	0.00	0.00	0.00	0.00	0.00	0.00	0.00	0.00	0.00
TRINITY_DN35991_c9_g1	5.59	0.00	17.02	0.00	17.51	0.00	14.00	0.00	15.97	41.04
TRINITY_DN359921_c0_g1	11.88	0.00	0.00	0.00	0.00	0.00	0.00	0.00	0.00	10.87
TRINITY_DN359921_c0_g2	0.00	18.41	0.00	0.00	0.00	12.93	0.00	0.00	0.00	13.87
TRINITY_DN359921_c1_g2	0.00	0.00	0.00	0.00	0.00	0.00	0.00	0.00	13.47	0.00
TRINITY_DN359921_c3_g1	0.00	0.00	0.00	0.00	0.00	0.00	12.43	0.00	0.00	0.00
TRINITY_DN359922_c0_g1	10.61	0.00	0.00	0.00	0.00	0.00	0.00	0.00	0.00	9.09
TRINITY_DN359923_c1_g1	0.00	5.10	0.00	0.00	0.00	0.00	0.00	0.00	3.14	0.00
TRINITY_DN359927_c0_g1	0.00	0.00	0.00	0.00	0.00	0.00	0.00	0.00	0.00	0.00
TRINITY_DN359928_c1_g1	0.00	0.00	11.34	0.00	0.00	0.00	0.00	0.00	10.71	10.25
TRINITY_DN359929_c0_g1	0.00	0.00	0.00	0.00	0.00	0.00	0.00	0.00	0.00	0.00
TRINITY_DN35992_c1_g1	6.18	7.22	0.00	0.00	0.00	0.00	0.00	0.00	0.00	29.26
TRINITY_DN35992_c1_g2	3.55	0.00	2.34	1.19	0.00	2.01	2.68	1.14	8.08	11.82
TRINITY_DN35992_c1_g3	0.00	0.00	0.00	0.00	15.36	6.41	0.00	7.25	0.00	0.00
TRINITY_DN35992_c1_g4	5.08	0.00	0.00	0.00	0.00	0.00	11.97	0.00	0.00	2.31
TRINITY_DN35992_c2_g1	0.00	0.00	0.00	0.00	0.00	0.00	0.00	0.00	0.00	0.00
TRINITY_DN35992_c3_g1	0.00	0.00	0.00	0.00	0.00	0.00	0.00	0.00	0.00	0.00
TRINITY_DN359933_c0_g1	0.00	10.86	0.00	0.00	0.00	0.00	0.00	0.00	0.00	8.28
TRINITY_DN359933_c1_g1	0.00	0.00	0.00	0.00	0.00	0.00	0.00	0.00	0.00	0.00
TRINITY_DN359938_c0_g1	0.00	0.00	0.00	0.00	0.00	0.00	0.00	0.00	0.00	0.00
TRINITY_DN359939_c0_g1	0.00	0.00	0.00	0.00	0.00	0.00	0.00	0.00	10.21	0.00
TRINITY_DN35993_c0_g1	0.00	0.00	0.00	0.00	0.00	0.00	0.00	0.00	0.00	0.00
TRINITY_DN35993_c0_g2	0.00	0.00	0.00	0.00	4.52	0.00	0.00	0.00	0.00	0.00
TRINITY_DN35993_c0_g3	0.00	0.00	0.00	0.00	0.00	0.00	0.00	0.00	0.00	0.00
TRINITY_DN359940_c0_g1	0.00	0.00	0.00	0.00	0.00	0.00	0.00	0.00	0.00	0.00
TRINITY_DN359942_c0_g1	0.00	0.00	0.00	0.00	0.00	0.00	0.00	0.00	0.00	0.00
TRINITY_DN359942_c1_g1	0.00	0.00	0.00	0.00	0.00	0.00	0.00	0.00	0.00	0.00
TRINITY_DN359943_c0_g1	0.00	0.00	0.00	0.00	0.00	0.00	0.00	0.00	0.00	12.91
TRINITY_DN359948_c0_g1	0.00	0.00	0.00	0.00	0.00	0.00	0.00	0.00	0.00	0.00
TRINITY_DN359949_c1_g1	0.00	37.72	0.00	0.00	0.00	0.00	0.00	0.00	0.00	0.00
TRINITY_DN35994_c0_g1	0.00	0.00	0.00	0.00	10.74	0.00	0.00	0.00	0.00	9.50
TRINITY_DN35994_c1_g2	0.00	0.00	0.00	0.00	0.00	0.00	0.00	0.00	0.00	0.00
TRINITY_DN35994_c2_g2	0.00	22.49	0.00	0.00	0.00	0.00	0.00	0.00	0.00	0.00
TRINITY_DN359954_c0_g1	0.00	0.00	0.00	0.00	0.00	0.00	0.00	0.00	0.00	13.54
TRINITY_DN359956_c0_g1	3.88	8.65	3.88	0.00	0.00	0.00	4.73	0.00	0.00	7.09
TRINITY_DN359957_c0_g1	0.00	0.00	0.00	5.54	0.00	0.00	0.00	0.00	0.00	0.00
TRINITY_DN35995_c1_g1	0.00	0.00	0.00	0.00	0.00	0.00	0.00	0.00	0.00	0.00
TRINITY_DN35995_c1_g2	0.00	0.00	0.00	0.00	0.00	0.00	0.00	0.00	0.00	2.93
TRINITY_DN35995_c1_g3	0.00	0.00	10.54	0.00	0.00	0.00	0.00	0.00	8.85	8.51
TRINITY_DN35995_c2_g1	13.90	0.00	0.00	0.00	0.00	0.00	0.00	0.00	0.00	0.00
TRINITY_DN35995_c3_g1	0.00	0.00	0.00	0.00	0.00	4.12	0.00	0.00	10.00	0.00
TRINITY_DN359961_c0_g1	0.00	0.00	0.00	0.00	0.00	0.00	0.00	0.00	0.00	0.00
TRINITY_DN359963_c0_g1	0.00	0.00	0.00	0.00	0.00	0.00	0.00	12.39	12.48	0.00
TRINITY_DN359965_c1_g1	0.00	0.00	0.00	0.00	0.00	0.00	0.00	0.00	0.00	0.00
TRINITY_DN359966_c0_g1	3.98	0.00	0.00	0.00	0.00	0.00	0.00	0.00	0.00	0.00
TRINITY_DN359967_c0_g1	0.00	0.00	0.00	0.00	7.14	2.92	8.21	0.00	0.00	3.10
TRINITY_DN359968_c0_g1	0.00	0.00	0.00	0.00	0.00	0.00	0.00	0.00	0.00	0.00
TRINITY_DN359969_c0_g1	0.00	3.35	0.00	3.05	9.67	2.63	0.00	0.00	0.00	13.98
TRINITY_DN35996_c0_g1	9.15	0.00	0.00	12.01	0.00	10.63	0.00	0.00	0.00	23.72
TRINITY_DN35996_c0_g2	1.42	3.66	0.71	0.72	0.00	0.61	2.39	2.74	4.89	2.59
TRINITY_DN359970_c0_g1	0.00	0.00	0.00	0.00	5.24	0.00	0.00	0.00	0.00	0.00
TRINITY_DN359973_c0_g1	0.00	0.00	0.00	0.00	3.84	0.00	0.00	0.00	0.00	0.00
TRINITY_DN359976_c0_g1	0.00	0.00	0.00	0.00	0.00	0.00	0.00	0.00	0.00	0.00
TRINITY_DN359976_c1_g1	0.00	0.00	0.00	0.00	0.00	0.00	0.00	0.00	0.00	0.00
TRINITY_DN359976_c5_g1	0.00	0.00	0.00	0.00	0.00	0.00	0.00	0.00	0.00	0.00
TRINITY_DN359977_c0_g1	0.00	0.00	0.00	0.00	0.00	14.37	0.00	0.00	0.00	0.00
TRINITY_DN359978_c0_g1	31.44	11.56	38.36	6.93	14.66	5.99	12.67	0.00	30.08	15.93
TRINITY_DN359979_c0_g1	0.00	0.00	0.00	0.00	0.00	0.00	0.00	0.00	0.00	0.00
TRINITY_DN35997_c0_g1	0.00	0.00	0.00	0.00	0.00	0.00	0.00	0.00	0.00	16.70
TRINITY_DN35997_c0_g2	0.00	0.00	0.00	0.00	0.00	0.00	0.00	0.00	0.00	14.22
TRINITY_DN35997_c1_g1	0.82	0.85	0.00	0.00	0.00	0.00	0.00	0.00	0.00	0.75
TRINITY_DN35997_c2_g1	0.00	0.00	0.00	6.75	0.00	0.00	0.00	0.00	0.00	0.00
TRINITY_DN35997_c5_g1	0.00	0.00	0.00	0.00	0.00	0.00	12.85	0.00	9.80	0.00
TRINITY_DN35997_c8_g1	0.00	0.00	0.00	0.00	0.00	0.00	0.00	0.00	0.00	0.00
TRINITY_DN359980_c1_g1	0.00	0.00	0.00	0.00	19.81	0.00	0.00	0.00	18.70	0.00
TRINITY_DN359981_c0_g1	0.00	0.00	0.00	0.00	0.00	0.00	0.00	0.00	0.00	0.00
TRINITY_DN359983_c0_g1	0.00	0.00	0.00	0.00	0.00	0.00	0.00	0.00	0.00	7.30
TRINITY_DN359984_c0_g1	0.00	0.00	0.00	0.00	0.00	0.00	0.00	0.00	0.00	0.00
TRINITY_DN359988_c0_g1	0.00	4.62	0.00	0.00	0.00	3.54	0.00	0.00	3.93	7.53
TRINITY_DN35998_c0_g1	0.00	0.00	0.00	11.65	0.00	0.00	0.00	0.00	15.43	0.00
TRINITY_DN35998_c1_g1	0.00	0.00	0.00	0.00	0.00	0.00	0.00	0.00	0.00	0.00
TRINITY_DN35998_c2_g1	0.00	0.00	0.00	0.00	0.00	0.00	0.00	0.00	0.00	0.00
TRINITY_DN35998_c4_g1	0.00	0.00	0.00	0.00	0.00	0.00	0.00	0.00	0.00	0.00
TRINITY_DN35998_c5_g1	0.00	0.00	0.00	0.00	0.00	0.00	0.00	11.36	0.00	0.00
TRINITY_DN359994_c0_g1	0.00	0.00	0.00	0.00	0.00	0.00	0.00	0.00	0.00	27.53
TRINITY_DN359995_c0_g1	0.00	0.00	0.00	0.00	0.00	0.00	0.00	0.00	0.00	10.11
TRINITY_DN359997_c0_g2	0.00	0.00	0.00	0.00	0.00	11.04	0.00	0.00	0.00	17.51
TRINITY_DN359997_c2_g1	2.02	6.44	6.02	0.00	4.26	1.72	7.03	0.00	7.82	9.18
TRINITY_DN359997_c4_g1	3.26	3.57	0.00	0.00	0.00	0.00	0.00	0.00	6.24	2.97
TRINITY_DN359998_c0_g1	0.00	0.00	0.00	21.73	0.00	0.00	0.00	0.00	0.00	0.00
TRINITY_DN359998_c0_g2	0.00	0.00	0.00	0.00	0.00	0.00	0.00	0.00	0.00	0.00
TRINITY_DN359998_c0_g3	24.26	0.00	0.00	0.00	0.00	0.00	0.00	0.00	0.00	0.00
TRINITY_DN35999_c0_g1	0.00	0.00	0.00	0.00	15.75	0.00	0.00	0.00	0.00	41.62
TRINITY_DN35999_c0_g2	0.00	0.00	0.00	0.00	0.00	0.00	0.00	0.00	0.00	0.00
TRINITY_DN35999_c1_g1	0.00	0.00	0.00	0.00	0.00	0.00	0.00	0.00	0.00	16.70
TRINITY_DN35999_c2_g1	0.00	11.62	0.00	5.01	0.00	0.00	0.00	0.00	0.00	0.00
TRINITY_DN35999_c3_g1	0.00	0.00	0.00	0.00	0.00	0.00	0.00	0.00	0.00	0.00
TRINITY_DN3599_c0_g1	0.00	0.00	0.00	0.00	0.00	0.00	0.00	0.00	0.00	0.00
TRINITY_DN3599_c0_g2	9.43	14.19	4.98	11.43	6.00	5.88	22.42	4.23	21.00	35.42
TRINITY_DN3599_c18_g1	0.00	0.00	0.00	0.00	0.00	0.00	0.00	0.00	0.00	0.00
TRINITY_DN3599_c1_g1	11.64	15.29	0.00	0.00	7.50	10.08	14.61	0.00	17.33	32.05
TRINITY_DN3599_c29_g1	0.00	0.00	0.00	0.00	0.00	0.00	0.00	0.00	0.00	0.00
TRINITY_DN3599_c29_g2	0.00	0.00	0.00	0.00	0.00	0.00	0.00	0.00	0.00	0.00
TRINITY_DN3599_c2_g1	0.00	0.00	0.00	0.00	0.00	0.00	0.00	0.00	0.00	0.00
TRINITY_DN3599_c31_g1	0.00	0.00	0.00	0.00	0.00	0.00	0.00	0.00	0.00	0.00
TRINITY_DN3599_c3_g1	0.00	0.00	0.00	1.64	0.00	0.00	0.65	0.00	0.00	1.43
TRINITY_DN3599_c4_g1	0.00	0.00	0.00	0.00	0.00	0.00	0.00	0.00	0.00	0.00
TRINITY_DN3599_c4_g2	0.00	0.00	0.00	0.00	0.00	0.00	0.00	0.00	0.00	0.00
TRINITY_DN3599_c5_g1	0.00	0.00	0.00	0.00	0.00	0.00	10.32	0.00	0.00	0.00
TRINITY_DN359_c0_g1	13.90	11.69	0.00	0.00	0.00	4.85	15.97	14.86	26.24	27.09
TRINITY_DN359_c13_g1	0.00	0.00	0.00	7.71	0.00	0.00	0.00	0.00	0.00	0.00
TRINITY_DN359_c1_g1	24.66	17.40	8.24	8.41	10.41	0.00	20.81	21.86	39.54	53.10
TRINITY_DN359_c1_g2	3.43	0.00	0.00	0.00	3.60	0.00	0.00	0.00	0.00	6.25
TRINITY_DN359_c24_g1	74.29	0.00	51.39	0.00	38.14	151.77	149.11	17.40	90.23	295.83
TRINITY_DN359_c26_g1	0.00	20.44	0.00	0.00	0.00	0.00	0.00	0.00	0.00	0.00
TRINITY_DN359_c2_g1	48.26	0.00	0.00	0.00	16.59	0.00	15.83	0.00	15.43	0.00
TRINITY_DN359_c3_g1	101.14	185.86	52.98	53.90	52.12	131.28	153.73	70.30	212.34	332.49
TRINITY_DN359_c7_g1	0.00	0.00	0.00	0.00	11.08	0.00	0.00	0.00	0.00	0.00
TRINITY_DN359_c7_g3	0.00	0.00	0.00	0.00	18.73	0.00	0.00	17.09	0.00	0.00
TRINITY_DN35_c0_g1	2396.56	2686.62	1582.84	1744.95	1394.67	1408.57	2942.29	777.83	4887.86	7067.18
TRINITY_DN35_c149_g1	0.00	0.00	0.00	0.00	0.00	0.00	72.92	0.00	40.14	12.71
TRINITY_DN35_c1_g1	0.00	16.39	0.00	0.00	0.00	0.00	0.00	0.00	0.00	18.56
TRINITY_DN35_c1_g2	0.00	0.00	0.00	0.00	0.00	0.00	0.00	0.00	0.00	0.00
TRINITY_DN35_c1_g3	73.13	0.00	0.00	0.00	54.95	0.00	70.84	17.09	87.26	82.71
TRINITY_DN35_c2_g1	36.28	25.12	18.31	43.19	0.00	0.00	0.00	16.94	63.79	197.93
TRINITY_DN35_c3_g1	0.00	0.00	0.00	0.00	0.00	0.00	0.00	0.00	0.00	0.00
TRINITY_DN35_c4_g1	0.00	0.00	0.00	0.00	0.00	0.00	0.00	0.00	0.00	0.00
TRINITY_DN35_c5_g1	0.00	0.00	0.00	0.00	0.00	0.00	0.00	0.00	0.00	0.00
TRINITY_DN35_c9_g1	0.00	0.00	0.00	0.00	0.00	0.00	0.00	0.00	0.00	0.00
TRINITY_DN360001_c0_g1	0.00	0.00	0.00	0.00	0.00	0.00	0.00	0.00	0.00	0.00
TRINITY_DN360003_c0_g1	0.00	0.00	0.00	0.00	0.00	0.00	0.00	0.00	0.00	0.00
TRINITY_DN360004_c0_g1	0.00	0.00	16.55	0.00	0.00	0.00	0.00	0.00	0.00	44.58
TRINITY_DN360005_c0_g1	0.00	0.00	0.00	0.00	0.00	0.00	0.00	12.48	0.00	0.00
TRINITY_DN360006_c0_g1	0.00	0.00	0.00	0.00	0.00	0.00	0.00	0.00	0.00	16.06
TRINITY_DN360007_c0_g1	0.00	0.00	0.00	0.00	0.00	0.00	0.00	16.65	0.00	0.00
TRINITY_DN360008_c1_g1	0.00	21.84	0.00	0.00	0.00	0.00	11.72	0.00	0.00	0.00
TRINITY_DN360008_c2_g1	0.00	0.00	0.00	0.00	0.00	0.00	0.00	0.00	0.00	0.00
TRINITY_DN360008_c5_g1	0.00	0.00	0.00	0.00	0.00	0.00	0.00	0.00	10.87	0.00
TRINITY_DN36000_c0_g1	0.00	0.00	0.00	0.00	2.38	0.96	35.16	0.00	6.60	22.16
TRINITY_DN36000_c0_g2	22.41	13.62	0.00	0.00	0.00	0.00	19.81	0.00	42.85	0.00
TRINITY_DN360011_c0_g1	0.00	0.00	0.00	0.00	0.00	0.00	0.00	0.00	0.00	0.00
TRINITY_DN360012_c0_g2	0.00	0.00	0.00	0.00	0.00	0.00	0.00	0.00	0.00	0.00
TRINITY_DN360013_c0_g1	0.00	12.72	0.00	0.00	0.00	0.00	0.00	0.00	0.00	9.10
TRINITY_DN360015_c0_g1	0.00	0.00	0.00	0.00	6.43	0.00	0.00	0.00	2.94	8.37
TRINITY_DN360019_c0_g1	0.00	0.00	0.00	0.98	0.00	0.00	0.00	0.00	0.00	0.00
TRINITY_DN36001_c0_g1	0.00	6.34	0.00	10.82	0.00	0.00	0.00	0.00	0.00	0.00
TRINITY_DN360020_c0_g1	0.00	0.00	8.10	0.00	0.00	0.00	0.00	0.00	0.00	0.00
TRINITY_DN360022_c0_g1	0.00	0.00	0.00	0.00	0.00	0.00	5.13	0.00	0.00	11.25
TRINITY_DN360024_c0_g1	0.00	0.00	0.00	0.00	0.00	0.00	0.00	0.00	18.14	0.00
TRINITY_DN360025_c0_g1	0.00	0.00	0.00	0.00	0.00	0.00	0.00	0.00	0.00	0.00
TRINITY_DN360025_c0_g2	14.74	0.00	44.66	0.00	0.00	0.00	0.00	0.00	14.15	26.86
TRINITY_DN360025_c1_g1	0.00	0.00	0.00	0.00	0.00	0.00	0.00	0.00	0.00	0.00
TRINITY_DN360025_c3_g1	0.00	0.00	0.00	0.00	0.00	0.00	0.00	0.00	0.00	12.71
TRINITY_DN360025_c4_g1	0.00	0.00	0.00	0.00	16.59	0.00	0.00	0.00	0.00	0.00
TRINITY_DN360029_c1_g1	0.00	16.63	0.00	0.00	0.00	0.00	0.00	0.00	0.00	0.00
TRINITY_DN360029_c2_g1	13.78	0.00	0.00	0.00	14.28	0.00	0.00	0.00	0.00	0.00
TRINITY_DN36002_c0_g1	5.97	0.00	0.00	2.14	0.75	0.00	14.45	0.00	2.77	15.63
TRINITY_DN36002_c0_g2	0.90	0.00	0.00	0.00	0.00	0.77	1.01	0.87	0.00	0.82
TRINITY_DN36002_c0_g3	0.00	0.00	0.00	0.00	0.00	0.00	0.00	0.00	0.00	3.25
TRINITY_DN360032_c0_g1	0.00	0.00	0.00	0.00	0.00	0.00	0.00	0.00	0.00	0.00
TRINITY_DN360033_c0_g1	0.00	0.00	0.00	0.00	0.00	0.00	0.00	0.00	0.00	3.27
TRINITY_DN360036_c0_g2	0.00	0.00	0.00	0.00	0.00	0.00	0.00	0.00	0.00	0.00
TRINITY_DN360036_c0_g3	0.00	0.00	0.00	0.00	0.00	0.00	0.00	0.00	22.04	0.00
TRINITY_DN360036_c1_g1	0.00	0.00	0.00	0.00	0.00	0.00	0.00	0.00	0.00	0.00
TRINITY_DN360036_c3_g1	0.00	0.00	0.00	0.00	0.00	0.00	0.00	0.00	0.00	0.00
TRINITY_DN360037_c0_g1	0.00	0.00	0.00	0.00	0.00	0.00	0.00	0.00	0.00	0.00
TRINITY_DN36003_c0_g1	0.00	0.00	12.29	0.00	0.00	0.00	0.00	0.00	0.00	0.00
TRINITY_DN360040_c4_g1	0.00	0.00	0.00	0.00	0.00	0.00	0.00	0.00	0.00	0.00
TRINITY_DN360042_c0_g1	0.00	0.00	0.00	0.00	0.00	0.00	0.00	0.00	0.00	0.00
TRINITY_DN360045_c0_g1	0.00	0.00	0.00	0.00	0.00	0.00	0.00	0.00	0.00	0.00
TRINITY_DN360046_c0_g1	0.00	0.00	0.00	0.00	0.00	0.00	0.00	0.00	0.00	0.00
TRINITY_DN360047_c0_g1	0.00	0.00	0.00	0.00	0.00	0.00	0.00	0.00	0.00	9.75
TRINITY_DN360049_c0_g1	0.00	0.00	0.00	0.00	0.00	0.00	0.00	0.00	0.00	0.00
TRINITY_DN360049_c0_g2	5.89	0.00	0.00	0.00	6.14	0.00	0.00	0.00	11.18	0.00
TRINITY_DN360049_c1_g1	0.00	0.00	0.00	0.00	0.00	0.00	0.00	0.00	9.94	9.56
TRINITY_DN360049_c3_g1	0.00	0.00	0.00	0.00	0.00	0.00	0.00	0.00	0.00	14.36
TRINITY_DN360051_c0_g1	0.00	0.00	0.00	0.00	0.00	0.00	0.00	0.00	0.00	0.00
TRINITY_DN360051_c0_g2	4.55	5.14	0.00	0.00	6.40	3.91	0.00	0.00	8.66	0.00
TRINITY_DN360052_c0_g1	0.00	0.00	0.00	0.00	0.00	0.00	0.00	0.00	0.00	5.64
TRINITY_DN360054_c0_g1	0.00	16.98	14.21	0.00	0.00	0.00	0.00	0.00	13.47	0.00
TRINITY_DN360054_c2_g1	0.00	0.00	0.00	0.00	0.00	0.00	0.00	0.00	0.00	0.00
TRINITY_DN360054_c2_g3	4.09	18.34	0.00	12.15	8.59	0.00	25.05	4.02	15.61	24.23
TRINITY_DN360054_c5_g1	40.19	0.00	0.00	0.00	0.00	0.00	0.00	0.00	0.00	36.87
TRINITY_DN360054_c7_g1	0.00	0.00	0.00	0.00	0.00	0.00	0.00	0.00	0.00	0.00
TRINITY_DN360054_c9_g1	0.00	0.00	0.00	0.00	0.00	0.00	0.00	0.00	0.00	0.00
TRINITY_DN360057_c1_g1	0.00	0.00	0.00	0.00	0.00	0.00	0.00	0.00	12.30	0.00
TRINITY_DN360059_c0_g1	0.00	0.00	0.00	0.00	0.00	0.00	8.32	0.00	0.00	0.00
TRINITY_DN36005_c0_g1	712.13	871.64	396.62	384.34	371.48	420.76	864.02	250.53	1250.93	1598.67
TRINITY_DN36005_c0_g2	5.57	24.10	7.89	12.06	14.80	0.00	0.00	2.57	13.18	59.17
TRINITY_DN360060_c0_g1	0.00	0.00	0.00	0.00	0.00	0.00	0.00	0.00	0.00	0.00
TRINITY_DN360061_c0_g1	0.00	0.00	0.00	0.00	0.00	12.53	0.00	13.96	0.00	0.00
TRINITY_DN360062_c0_g1	0.00	0.00	0.00	0.00	0.00	5.40	0.00	6.11	5.90	17.13
TRINITY_DN360062_c0_g2	0.00	0.00	16.60	0.00	0.00	0.00	9.04	0.00	6.47	6.52
TRINITY_DN360062_c1_g2	0.00	0.00	0.00	0.00	0.00	0.00	24.85	0.00	4.75	4.58
TRINITY_DN360062_c1_g3	0.00	0.00	0.00	0.00	0.00	0.00	0.00	0.00	0.00	15.51
TRINITY_DN360062_c1_g5	0.00	0.00	0.00	0.00	0.00	0.00	21.45	0.00	0.00	30.00
TRINITY_DN360062_c1_g6	4.01	4.48	0.00	0.00	8.40	0.00	19.59	0.00	7.64	10.99
TRINITY_DN360063_c0_g2	0.00	0.00	0.00	0.00	0.00	0.00	0.00	0.00	0.00	18.87
TRINITY_DN360064_c0_g1	1.62	1.70	1.60	0.00	0.00	0.00	0.00	0.00	0.00	2.22
TRINITY_DN360065_c2_g1	0.00	4.83	0.00	0.00	0.00	0.00	10.55	4.21	0.00	11.77
TRINITY_DN360066_c0_g1	0.00	0.00	0.00	0.00	0.00	0.00	0.00	0.00	0.00	51.89
TRINITY_DN360066_c1_g1	0.00	0.00	0.00	0.00	0.00	0.00	0.00	0.00	0.00	0.00
TRINITY_DN360067_c0_g1	0.00	20.10	0.00	0.00	0.00	0.00	0.00	0.00	0.00	45.82
TRINITY_DN360069_c1_g1	0.00	0.00	0.00	0.00	19.97	0.00	0.00	0.00	0.00	0.00
TRINITY_DN36006_c0_g1	0.00	0.00	0.00	11.84	0.00	0.00	15.94	0.00	3.29	0.00
TRINITY_DN360070_c0_g1	0.00	0.00	0.00	0.00	0.00	0.00	0.00	8.79	0.00	16.56
TRINITY_DN360070_c0_g2	1.79	0.00	1.77	1.79	1.89	0.00	0.00	0.00	1.73	1.93
TRINITY_DN360070_c0_g3	0.00	0.00	0.00	0.00	0.00	0.00	0.00	0.00	13.58	0.00
TRINITY_DN360070_c0_g4	0.00	0.00	0.00	0.00	0.00	0.00	0.00	0.00	3.68	0.00
TRINITY_DN360070_c1_g1	0.00	0.00	0.00	0.00	0.00	0.00	0.00	0.00	0.00	8.43
TRINITY_DN360070_c2_g1	0.00	0.00	0.00	0.00	0.00	0.00	0.00	0.00	0.00	0.00
TRINITY_DN360072_c0_g1	0.00	0.00	0.00	0.00	0.00	0.00	0.00	0.00	0.00	0.00
TRINITY_DN360075_c0_g2	0.00	0.00	0.00	0.00	0.00	0.00	0.00	0.00	0.00	0.00
TRINITY_DN360075_c1_g1	0.00	0.00	0.00	0.00	4.05	0.00	0.00	0.00	3.68	0.00
TRINITY_DN360076_c0_g1	0.00	0.00	0.00	0.00	0.00	0.00	0.00	0.00	0.00	7.26
TRINITY_DN360077_c0_g2	0.00	0.00	0.00	0.00	0.00	0.00	0.00	0.00	0.00	0.00
TRINITY_DN360077_c0_g3	0.00	14.49	0.00	0.00	0.00	0.00	0.00	0.00	0.00	0.00
TRINITY_DN360077_c1_g1	0.00	0.00	0.00	0.00	0.00	0.00	0.00	0.00	0.00	0.00
TRINITY_DN360077_c1_g2	0.00	0.00	0.00	0.00	0.00	0.00	0.00	0.00	0.00	10.81
TRINITY_DN360077_c2_g1	0.00	0.00	0.00	0.00	0.00	0.00	0.00	0.00	0.00	0.00
TRINITY_DN360077_c3_g1	5.34	0.00	0.00	0.00	0.00	0.00	0.00	0.00	5.07	14.69
TRINITY_DN360078_c0_g1	0.00	0.00	0.00	0.00	0.00	0.00	0.00	0.00	0.00	0.00
TRINITY_DN360079_c0_g1	0.00	0.00	0.00	0.00	0.00	0.00	0.00	4.40	12.78	0.00
TRINITY_DN36007_c0_g1	0.00	0.00	0.00	0.00	0.00	0.00	0.00	0.00	0.00	0.00
TRINITY_DN36007_c0_g2	0.00	0.00	0.00	0.00	0.00	0.00	10.54	0.00	0.00	37.66
TRINITY_DN36007_c11_g1	0.00	0.00	0.00	0.00	0.83	0.00	0.00	0.00	1.54	2.72
TRINITY_DN36007_c12_g1	10.93	0.00	0.00	0.00	0.00	0.00	0.00	0.00	0.00	0.00
TRINITY_DN36007_c1_g1	0.00	6.48	0.00	0.00	0.00	0.00	7.10	23.23	0.00	35.12
TRINITY_DN36007_c1_g2	0.00	1.56	1.48	0.00	0.00	0.00	6.80	1.44	0.00	2.70
TRINITY_DN36007_c2_g1	0.00	0.00	0.00	0.00	0.00	0.00	29.13	0.00	0.00	30.74
TRINITY_DN36007_c3_g1	1.12	3.50	0.00	1.13	0.00	0.00	3.81	0.00	2.20	1.02
TRINITY_DN36007_c4_g1	2.37	3.70	0.00	1.99	2.51	0.00	6.72	1.14	4.64	8.93
TRINITY_DN36007_c6_g1	3.33	0.00	0.00	0.00	3.52	0.00	0.00	0.00	6.47	3.03
TRINITY_DN36007_c7_g1	0.00	0.00	0.00	0.00	0.00	0.00	0.00	0.00	0.00	0.00
TRINITY_DN36007_c8_g1	0.00	0.00	0.00	0.00	0.00	0.00	0.00	0.00	0.00	0.00
TRINITY_DN36007_c9_g1	0.00	0.00	0.00	0.00	0.00	0.00	0.00	0.00	0.00	0.00
TRINITY_DN360080_c0_g1	9.59	11.66	0.00	9.34	0.00	0.00	0.00	0.00	9.17	8.82
TRINITY_DN360081_c2_g1	9.36	0.00	0.00	0.00	0.00	0.00	0.00	0.00	0.00	17.22
TRINITY_DN360081_c3_g1	0.00	0.00	0.00	0.00	0.00	0.00	0.00	0.00	0.00	4.03
TRINITY_DN360081_c4_g1	0.00	0.00	0.00	0.00	0.00	0.00	0.00	0.00	0.00	0.00
TRINITY_DN360081_c5_g1	13.46	0.00	0.00	0.00	0.00	0.00	0.00	0.00	0.00	0.00
TRINITY_DN360083_c0_g1	0.00	0.00	0.00	0.00	5.39	0.00	0.00	0.00	0.00	9.47
TRINITY_DN360084_c0_g1	0.00	21.59	0.00	0.00	0.00	0.00	0.00	0.00	0.00	0.00
TRINITY_DN360084_c0_g2	0.00	0.00	0.00	0.00	0.00	0.00	14.98	0.00	11.02	0.00
TRINITY_DN360085_c0_g1	0.00	0.00	37.64	0.00	0.00	0.00	0.00	0.00	0.00	33.71
TRINITY_DN360086_c0_g2	6.87	0.00	20.85	0.00	0.00	0.00	0.00	0.00	6.53	6.32
TRINITY_DN360086_c1_g1	0.00	0.00	0.00	0.00	0.00	0.00	0.00	0.00	0.00	0.00
TRINITY_DN360087_c0_g1	0.00	0.00	0.00	0.00	0.00	0.00	0.00	0.00	0.00	0.00
TRINITY_DN360089_c1_g1	0.00	0.00	0.00	0.00	0.00	0.00	1.35	0.00	1.16	1.08
TRINITY_DN36008_c0_g1	0.85	0.88	4.22	1.72	0.00	0.00	1.91	0.00	8.34	3.87
TRINITY_DN36008_c2_g1	0.00	0.00	0.00	0.00	3.62	0.00	0.00	0.00	3.30	4.19
TRINITY_DN36008_c2_g2	0.00	0.00	0.00	0.00	0.00	0.00	0.00	0.00	0.00	15.66
TRINITY_DN360093_c0_g1	0.00	0.00	0.00	0.00	0.00	0.00	0.00	0.00	0.00	0.00
TRINITY_DN360094_c0_g1	0.00	0.00	0.00	0.00	0.00	0.00	0.00	0.00	0.00	0.00
TRINITY_DN360097_c0_g1	0.00	0.00	0.00	27.15	0.00	0.00	0.00	0.00	0.00	0.00
TRINITY_DN36009_c0_g1	0.00	0.00	0.00	0.00	0.00	0.00	0.00	0.00	0.00	17.64
TRINITY_DN36009_c0_g2	0.00	0.00	0.00	0.00	0.00	0.00	0.00	0.00	0.00	0.00
TRINITY_DN36009_c2_g1	0.00	0.00	0.00	0.00	0.00	0.00	0.00	0.00	0.00	0.00
TRINITY_DN3600_c0_g1	652.05	917.38	451.27	417.61	501.24	356.96	994.76	204.47	1238.20	1988.11
TRINITY_DN3600_c0_g2	431.69	628.14	340.31	357.83	368.05	293.36	715.74	408.91	1653.61	1563.20
TRINITY_DN360100_c0_g1	0.00	0.00	0.00	0.00	0.00	0.00	0.00	0.00	0.00	0.00
TRINITY_DN360102_c0_g1	8.77	0.00	0.00	0.00	0.00	9.84	0.00	0.00	5.39	5.22
TRINITY_DN360107_c0_g1	0.00	13.35	0.00	0.00	0.00	0.00	14.27	0.00	0.00	10.05
TRINITY_DN360108_c0_g1	0.00	0.00	0.00	0.00	0.00	0.00	0.00	0.00	0.00	0.00
TRINITY_DN360109_c2_g1	0.00	0.00	0.00	0.00	0.00	10.21	0.00	0.00	0.00	21.75
TRINITY_DN360109_c3_g1	0.00	0.00	0.00	0.00	0.00	4.04	0.00	0.00	0.00	0.00
TRINITY_DN360109_c4_g1	0.00	0.00	0.00	0.00	0.00	0.00	0.00	0.00	0.00	0.00
TRINITY_DN36010_c0_g1	0.00	0.00	0.00	0.00	0.00	0.00	0.00	0.00	0.00	8.98
TRINITY_DN36010_c0_g2	0.00	7.96	0.00	0.00	0.00	0.00	0.00	0.00	0.00	10.93
TRINITY_DN36010_c0_g3	0.00	0.00	0.00	0.00	0.00	0.00	0.00	0.00	0.00	0.00
TRINITY_DN36010_c2_g1	0.00	0.00	0.00	0.00	0.00	0.00	0.00	0.00	0.00	16.38
TRINITY_DN36010_c2_g2	0.00	0.00	0.00	0.00	0.00	0.00	0.00	0.00	0.00	17.16
TRINITY_DN36010_c5_g1	0.00	0.00	0.00	0.00	0.00	0.00	0.00	0.00	0.00	13.80
TRINITY_DN36010_c5_g2	0.00	0.00	0.00	0.00	0.00	0.00	0.00	0.00	0.00	0.00
TRINITY_DN36010_c6_g1	0.00	0.00	7.15	0.00	0.00	0.00	8.99	0.00	13.44	0.00
TRINITY_DN36010_c7_g1	0.00	0.00	0.00	0.00	0.00	0.00	0.00	0.00	0.00	0.00
TRINITY_DN360110_c0_g1	0.00	0.00	52.43	0.00	0.00	0.00	0.00	0.00	0.00	15.65
TRINITY_DN360111_c0_g1	18.96	0.00	0.00	36.33	0.00	0.00	0.00	0.00	0.00	0.00
TRINITY_DN360113_c0_g1	0.00	17.51	0.00	0.00	0.00	0.00	0.00	0.00	0.00	0.00
TRINITY_DN360114_c0_g1	0.00	8.16	0.00	0.00	0.00	0.00	0.00	0.00	0.00	0.00
TRINITY_DN360116_c1_g1	0.00	0.00	0.00	0.00	0.00	0.00	0.00	0.00	0.00	6.18
TRINITY_DN360117_c0_g1	0.00	0.00	11.50	0.00	0.00	0.00	0.00	0.00	0.00	0.00
TRINITY_DN360117_c1_g1	0.00	0.00	0.00	0.00	0.00	0.00	0.00	0.00	0.00	14.36
TRINITY_DN360119_c1_g1	0.00	0.00	0.00	0.00	0.00	0.00	0.00	0.00	0.00	0.00
TRINITY_DN36011_c0_g1	14.04	18.73	5.73	4.68	8.75	10.33	16.11	7.57	12.52	55.47
TRINITY_DN36011_c1_g1	0.00	0.00	0.00	0.00	0.00	0.00	0.00	0.00	0.00	17.67
TRINITY_DN36011_c1_g2	0.00	0.00	0.00	0.00	0.00	0.00	0.00	0.00	0.00	0.00
TRINITY_DN36011_c2_g1	0.00	0.00	0.00	0.00	0.00	0.00	8.92	0.00	0.00	0.00
TRINITY_DN36011_c3_g1	0.00	0.00	0.00	0.00	0.00	0.00	0.00	0.00	12.65	0.00
TRINITY_DN36011_c4_g1	0.00	0.00	0.00	0.00	0.00	0.00	0.00	0.00	0.00	49.40
TRINITY_DN36011_c5_g1	0.00	0.00	0.00	0.00	0.00	0.00	0.00	0.00	0.00	2.72
TRINITY_DN360120_c0_g1	2.58	1.43	0.00	0.87	3.64	1.20	4.65	0.00	0.00	2.23
TRINITY_DN360121_c0_g1	0.00	15.60	0.00	0.00	0.00	0.00	11.37	0.00	0.00	4.20
TRINITY_DN360122_c0_g1	0.00	0.00	0.00	0.00	0.00	0.00	0.00	0.00	0.00	0.00
TRINITY_DN360124_c0_g1	0.00	55.17	0.00	5.83	0.00	5.15	7.47	0.00	5.64	27.27
TRINITY_DN360125_c0_g1	0.00	0.00	0.00	0.00	0.00	0.00	0.00	0.00	0.00	0.00
TRINITY_DN360127_c0_g1	0.00	5.02	13.38	0.00	0.00	0.00	10.97	0.00	4.23	4.07
TRINITY_DN360129_c0_g1	0.00	0.00	0.00	0.00	0.00	0.00	0.00	0.00	0.00	0.00
TRINITY_DN36012_c0_g1	16.23	24.73	14.64	8.89	7.80	12.57	15.17	17.11	53.14	53.47
TRINITY_DN36012_c0_g2	0.00	10.12	0.00	0.00	0.00	0.00	0.00	0.00	55.84	68.70
TRINITY_DN36012_c11_g1	0.00	0.00	0.00	0.00	0.00	0.00	0.00	0.00	0.00	0.00
TRINITY_DN36012_c1_g1	0.00	0.00	0.00	0.00	0.00	0.00	0.00	0.00	0.00	14.53
TRINITY_DN36012_c2_g2	0.00	0.00	0.00	0.00	0.00	0.00	0.00	0.00	0.00	0.00
TRINITY_DN36012_c4_g1	0.00	7.05	0.00	0.00	0.00	0.00	0.00	0.00	0.00	5.57
TRINITY_DN36012_c7_g1	0.00	0.00	0.00	14.84	0.00	0.00	0.00	0.00	14.39	13.66
TRINITY_DN36012_c8_g1	0.00	0.00	0.00	14.90	0.00	6.57	0.00	0.00	0.00	0.00
TRINITY_DN36012_c9_g1	0.00	0.00	0.00	4.73	0.00	0.00	0.00	0.00	4.57	8.80
TRINITY_DN360130_c0_g1	0.00	0.00	0.00	0.00	0.00	0.00	0.00	0.00	0.00	0.00
TRINITY_DN360134_c0_g1	0.00	0.00	0.00	0.00	0.00	0.00	0.00	0.00	0.00	15.51
TRINITY_DN360135_c0_g1	0.00	0.00	0.00	0.00	0.00	0.00	0.00	9.12	8.95	17.22
TRINITY_DN360138_c0_g1	0.00	0.00	0.00	0.00	0.00	0.00	0.00	0.00	0.00	0.00
TRINITY_DN360138_c1_g1	0.00	0.00	0.00	0.00	2.40	0.00	0.00	0.00	2.20	2.44
TRINITY_DN360139_c0_g1	2.40	2.58	0.00	0.00	0.00	0.00	0.00	0.00	4.63	0.00
TRINITY_DN360139_c0_g2	0.00	0.00	0.00	0.00	0.00	0.00	0.00	0.00	0.00	0.00
TRINITY_DN36013_c0_g1	7.62	8.10	3.61	3.02	8.08	1.13	9.89	1.59	4.90	9.03
TRINITY_DN36013_c0_g2	14.51	0.00	0.00	0.00	0.00	0.00	0.00	0.00	36.01	30.74
TRINITY_DN36013_c0_g4	0.00	0.00	0.00	0.00	0.00	0.00	0.00	0.00	0.00	0.00
TRINITY_DN36013_c0_g6	5.15	0.00	0.00	5.06	5.37	0.00	31.99	0.00	0.00	0.00
TRINITY_DN36013_c1_g1	0.00	0.00	0.00	0.00	0.00	12.63	0.00	0.00	0.00	0.00
TRINITY_DN36013_c1_g2	10.82	0.00	0.00	10.49	0.00	0.00	14.07	0.00	0.00	19.81
TRINITY_DN36013_c1_g3	0.00	0.00	0.00	0.00	0.00	0.00	0.00	0.00	0.00	0.00
TRINITY_DN36013_c2_g1	0.00	8.68	0.00	0.00	0.00	6.35	0.00	0.00	6.96	0.00
TRINITY_DN36013_c7_g1	0.00	0.00	0.00	0.00	0.00	0.00	0.00	0.00	0.00	31.52
TRINITY_DN360140_c0_g1	0.00	0.00	0.00	15.27	0.00	0.00	0.00	0.00	15.30	0.00
TRINITY_DN360141_c0_g1	9.31	0.00	0.00	0.00	9.69	0.00	0.00	0.00	0.00	0.00
TRINITY_DN360142_c0_g1	0.00	0.00	0.00	0.00	0.00	0.00	0.00	0.00	0.00	0.00
TRINITY_DN360143_c0_g1	0.00	0.00	0.00	0.00	0.00	0.00	0.00	0.00	0.00	11.95
TRINITY_DN360144_c0_g1	0.00	0.00	2.26	0.00	0.00	0.00	0.00	0.00	0.00	0.00
TRINITY_DN360145_c0_g1	6.34	0.00	10.64	0.00	0.00	5.52	0.00	0.00	6.02	4.86
TRINITY_DN360146_c0_g1	0.00	0.00	0.00	0.00	0.00	0.00	0.00	0.00	0.00	0.00
TRINITY_DN360147_c0_g1	6.84	8.08	0.00	0.00	0.00	5.95	0.00	0.00	0.00	12.58
TRINITY_DN360148_c0_g1	17.48	20.82	0.00	0.00	0.00	0.00	0.00	0.00	0.00	47.28
TRINITY_DN360149_c0_g1	0.00	9.01	0.00	0.00	0.00	0.00	0.00	0.00	7.20	34.68
TRINITY_DN36014_c0_g1	0.00	0.00	0.00	0.00	0.00	0.00	0.00	0.00	0.00	0.00
TRINITY_DN36014_c0_g2	0.00	0.00	0.00	0.00	0.00	0.00	0.00	0.00	0.00	0.00
TRINITY_DN36014_c1_g1	0.00	0.00	0.00	0.00	13.54	0.00	0.00	0.00	0.00	0.00
TRINITY_DN360150_c1_g1	0.00	0.00	0.00	0.00	0.00	0.00	0.00	0.00	0.00	0.00
TRINITY_DN360151_c0_g1	5.34	0.00	10.72	0.00	5.58	4.61	0.00	0.00	15.21	19.59
TRINITY_DN360151_c10_g1	0.00	0.00	0.00	12.19	0.00	0.00	0.00	0.00	12.11	0.00
TRINITY_DN360151_c1_g1	0.00	0.00	0.00	0.00	0.00	0.00	0.00	0.00	0.00	0.00
TRINITY_DN360151_c2_g1	0.00	7.72	0.00	0.00	0.00	0.00	0.00	0.00	6.24	0.00
TRINITY_DN360151_c4_g1	0.00	29.17	0.00	0.00	12.40	0.00	0.00	0.00	0.00	0.00
TRINITY_DN360151_c6_g1	0.00	0.00	0.00	3.81	0.00	0.00	0.00	0.00	3.67	0.00
TRINITY_DN360151_c7_g1	0.00	0.00	0.00	0.00	0.00	0.00	0.00	0.00	0.00	26.09
TRINITY_DN360151_c8_g1	0.00	0.00	0.00	0.00	0.00	0.00	0.00	0.00	0.00	0.00
TRINITY_DN360152_c0_g1	0.00	0.00	0.00	18.74	0.00	0.00	0.00	0.00	0.00	0.00
TRINITY_DN360152_c1_g1	0.00	15.54	0.00	0.00	0.00	0.00	0.00	0.00	12.30	11.67
TRINITY_DN360153_c0_g1	0.00	0.00	0.00	0.00	0.00	0.00	0.00	0.00	0.00	0.00
TRINITY_DN360156_c0_g1	0.00	0.00	0.00	0.00	0.00	0.00	0.00	0.00	0.00	0.00
TRINITY_DN360157_c0_g1	0.00	0.00	0.00	0.00	0.00	0.00	0.00	0.00	0.00	21.62
TRINITY_DN36015_c0_g1	1.85	1.95	0.00	0.00	1.95	1.57	0.00	0.00	0.00	15.91
TRINITY_DN360162_c0_g1	0.00	0.00	0.00	0.00	2.63	2.14	2.94	0.00	2.41	4.55
TRINITY_DN360162_c1_g1	0.00	0.00	0.00	0.00	0.00	0.00	0.00	0.00	48.15	15.13
TRINITY_DN360162_c2_g1	0.00	0.00	0.00	0.00	0.00	0.00	0.00	0.00	0.00	11.42
TRINITY_DN360164_c0_g1	0.00	0.00	0.00	0.00	0.00	0.00	0.00	0.00	0.00	0.00
TRINITY_DN360167_c0_g1	0.00	0.00	0.00	0.00	0.00	0.00	0.00	0.00	8.39	16.17
TRINITY_DN360167_c0_g2	0.00	0.00	0.00	0.00	0.00	13.06	0.00	0.00	0.00	0.00
TRINITY_DN360167_c1_g1	0.00	0.00	6.21	0.00	0.00	0.00	0.00	0.00	0.00	0.00
TRINITY_DN360168_c0_g1	0.00	0.00	0.00	0.00	0.00	0.00	0.00	0.00	0.00	0.00
TRINITY_DN360169_c0_g1	5.34	0.00	0.00	0.00	0.00	4.61	6.66	0.00	0.00	0.00
TRINITY_DN36016_c0_g1	26.50	0.00	0.00	12.87	13.74	0.00	0.00	0.00	35.45	50.34
TRINITY_DN36016_c0_g2	2.90	3.15	0.00	2.89	3.05	0.00	3.46	0.00	2.79	21.15
TRINITY_DN36016_c1_g1	0.00	0.00	0.00	0.00	0.00	0.00	0.00	0.00	0.00	0.00
TRINITY_DN360170_c1_g1	0.00	0.00	0.00	0.00	0.00	0.00	0.00	0.00	0.00	9.98
TRINITY_DN360170_c3_g1	9.42	0.00	0.00	0.00	0.00	0.00	0.00	0.00	0.00	0.00
TRINITY_DN360170_c4_g1	0.00	0.00	0.00	0.00	0.00	0.00	0.00	0.00	0.00	0.00
TRINITY_DN360171_c0_g1	0.00	0.00	0.00	0.00	0.00	0.00	0.00	0.00	0.00	0.00
TRINITY_DN360172_c0_g1	0.00	0.00	0.00	0.00	0.00	0.00	0.00	0.00	0.00	0.00
TRINITY_DN360173_c0_g1	8.69	11.19	6.27	5.64	5.26	4.89	5.39	3.58	18.16	19.08
TRINITY_DN360173_c0_g2	0.00	0.00	0.00	0.00	0.00	0.00	0.00	0.00	0.00	0.00
TRINITY_DN360173_c0_g3	0.00	0.00	0.00	0.00	0.00	3.71	6.84	0.00	6.26	10.34
TRINITY_DN360173_c0_g5	16.59	28.39	22.21	27.16	11.54	33.45	27.65	0.00	40.13	58.98
TRINITY_DN360173_c0_g6	10.68	7.87	7.11	14.11	7.61	6.11	8.61	0.00	57.86	71.41
TRINITY_DN360173_c1_g1	14.89	0.00	0.00	0.00	0.00	0.00	0.00	0.00	7.10	0.00
TRINITY_DN360173_c2_g1	0.00	0.00	0.00	0.00	0.00	0.00	0.00	0.00	7.78	0.00
TRINITY_DN360175_c0_g1	0.00	0.00	0.00	0.00	0.00	0.00	0.00	0.00	0.00	0.00
TRINITY_DN36017_c0_g1	4.86	6.03	2.95	3.91	0.00	0.00	3.26	0.00	8.56	2.65
TRINITY_DN36017_c0_g2	11.90	2.10	3.94	5.95	0.00	3.38	2.30	1.92	13.44	12.61
TRINITY_DN36017_c1_g1	0.00	0.00	0.00	0.00	0.00	0.00	0.00	0.00	0.00	11.02
TRINITY_DN360180_c0_g1	0.00	0.00	0.00	0.00	0.00	0.00	0.00	0.00	0.00	0.00
TRINITY_DN360181_c0_g1	0.00	0.00	0.00	0.00	0.00	0.00	0.00	0.00	15.89	0.00
TRINITY_DN360183_c0_g1	0.00	11.06	0.00	0.00	0.00	7.95	0.00	0.00	0.00	8.42
TRINITY_DN360188_c0_g1	12.22	0.00	0.00	0.00	0.00	0.00	0.00	0.00	0.00	0.00
TRINITY_DN360189_c0_g1	0.00	13.43	0.00	4.44	0.00	10.04	0.00	0.00	0.00	3.08
TRINITY_DN360190_c0_g1	31.16	41.31	4.29	7.64	17.07	7.36	43.67	0.00	53.77	20.60
TRINITY_DN360190_c0_g2	12.57	8.63	12.69	7.28	7.71	0.00	0.00	14.58	25.83	40.77
TRINITY_DN360192_c1_g1	0.00	0.00	0.00	0.00	0.00	0.00	0.00	0.00	0.00	0.00
TRINITY_DN360192_c2_g1	0.00	0.00	0.00	0.00	0.00	0.00	0.00	0.00	0.00	0.00
TRINITY_DN360193_c0_g1	0.00	0.00	4.05	0.00	0.00	0.00	0.00	0.00	7.71	0.00
TRINITY_DN360195_c0_g1	0.00	19.29	0.00	0.00	0.00	0.00	0.00	0.00	0.00	0.00
TRINITY_DN360196_c0_g1	0.00	7.57	0.00	0.00	0.00	0.00	8.18	0.00	0.00	0.00
TRINITY_DN360197_c0_g1	0.00	0.00	0.00	0.00	0.00	0.00	0.00	0.00	0.00	0.00
TRINITY_DN360199_c0_g1	0.00	0.00	0.00	0.00	0.00	0.00	0.00	0.00	0.00	0.00
TRINITY_DN36019_c0_g1	0.00	0.00	3.55	0.00	0.00	0.00	0.00	0.00	0.00	0.00
TRINITY_DN36019_c0_g2	0.00	0.00	0.00	0.00	0.00	0.00	8.38	6.91	15.79	0.00
TRINITY_DN3601_c0_g1	21.74	25.92	14.21	11.68	12.24	10.23	25.57	7.82	47.44	45.49
TRINITY_DN3601_c0_g3	0.00	0.00	0.00	0.00	0.00	0.00	0.00	0.00	0.00	0.00
TRINITY_DN3601_c1_g2	7.28	14.03	0.00	6.44	11.57	3.14	16.35	3.78	10.28	9.37
TRINITY_DN3601_c1_g4	0.00	0.00	0.00	0.00	0.00	0.00	0.00	0.00	0.00	0.00
TRINITY_DN3601_c2_g1	0.00	0.00	0.00	4.71	0.00	0.97	0.00	9.41	5.76	30.70
TRINITY_DN3601_c3_g1	0.00	0.00	0.00	0.00	0.00	0.00	0.00	0.00	0.00	0.00
TRINITY_DN3601_c4_g1	0.00	0.00	0.00	0.00	0.00	0.00	0.00	0.00	0.00	0.00
TRINITY_DN3601_c4_g2	0.00	0.00	0.00	0.00	0.00	0.00	0.00	0.00	14.78	0.00
TRINITY_DN3601_c7_g1	0.00	0.00	0.00	0.00	0.00	0.00	1.46	0.00	0.00	0.00
TRINITY_DN3601_c8_g1	0.00	0.00	0.00	0.00	0.00	0.00	0.00	0.00	0.00	12.14
TRINITY_DN3601_c9_g1	11.94	0.00	0.00	0.00	14.39	0.00	0.00	0.00	0.00	0.00
TRINITY_DN360201_c0_g1	0.00	0.00	0.00	0.00	0.00	0.00	0.00	0.00	0.00	0.00
TRINITY_DN360202_c0_g1	0.00	0.00	0.00	0.00	0.00	0.00	0.00	0.00	0.00	34.62
TRINITY_DN360204_c0_g1	11.74	0.00	0.00	0.00	0.00	0.00	0.00	0.00	0.00	0.00
TRINITY_DN360204_c1_g1	0.00	0.00	0.00	0.00	0.00	0.00	0.00	0.00	0.00	0.00
TRINITY_DN360205_c0_g1	0.00	0.00	0.00	0.00	0.00	0.00	0.00	0.00	0.00	0.00
TRINITY_DN360205_c0_g2	0.00	0.00	0.00	0.00	6.24	0.00	0.00	0.00	17.06	0.00
TRINITY_DN36020_c0_g1	4.14	0.00	4.15	0.00	0.00	0.00	0.00	0.00	7.90	0.00
TRINITY_DN36020_c0_g2	21.13	12.62	0.00	4.25	8.87	3.60	11.92	10.39	12.24	35.69
TRINITY_DN36020_c1_g1	0.00	0.00	0.00	0.00	0.00	0.00	0.00	0.00	0.00	0.00
TRINITY_DN36020_c2_g1	0.00	0.00	0.00	0.00	0.00	0.00	0.00	0.00	0.00	0.00
TRINITY_DN360210_c0_g1	5.68	0.00	0.00	0.00	0.00	0.00	0.00	0.00	0.00	0.00
TRINITY_DN360212_c0_g1	0.00	0.00	0.00	0.00	0.00	0.00	0.00	0.00	0.00	0.00
TRINITY_DN360214_c0_g1	0.00	0.00	0.00	0.00	0.00	0.00	0.00	18.20	0.00	0.00
TRINITY_DN360218_c0_g1	0.00	0.00	0.00	0.00	0.00	0.00	0.00	0.00	0.00	0.00
TRINITY_DN360219_c1_g1	0.00	0.00	0.00	0.00	0.00	0.00	0.00	0.00	0.00	2.71
TRINITY_DN36021_c0_g1	6.62	0.00	0.00	7.01	2.49	4.20	5.54	0.00	11.03	13.40
TRINITY_DN36021_c0_g2	0.00	0.00	0.00	0.00	0.00	0.00	0.00	8.74	0.00	0.00
TRINITY_DN36021_c1_g1	0.00	0.00	0.00	0.00	0.00	0.00	0.00	0.00	2.92	2.09
TRINITY_DN36021_c2_g1	0.00	12.77	10.62	10.15	0.00	0.00	0.00	0.00	0.00	16.54
TRINITY_DN360220_c0_g1	0.00	13.26	0.00	0.00	0.00	9.40	0.00	0.00	0.00	0.00
TRINITY_DN360222_c0_g1	0.00	6.91	0.00	1.65	0.00	0.00	7.54	0.00	2.08	11.94
TRINITY_DN360223_c0_g1	0.00	0.00	0.00	0.00	0.00	14.75	0.00	17.25	0.00	31.72
TRINITY_DN360225_c0_g1	0.00	0.00	0.00	0.00	0.00	0.00	0.00	0.00	0.00	0.00
TRINITY_DN360227_c1_g1	0.00	0.00	0.00	0.00	0.00	0.00	0.00	0.00	0.00	0.00
TRINITY_DN360229_c0_g1	0.00	0.00	0.00	0.00	0.00	0.00	0.00	0.00	0.00	0.00
TRINITY_DN36022_c0_g1	0.00	0.00	0.00	0.00	0.00	0.00	0.00	0.00	0.00	0.00
TRINITY_DN36022_c0_g2	24.23	14.09	0.00	0.00	25.28	10.52	0.00	5.96	13.84	39.01
TRINITY_DN36022_c0_g3	0.00	0.00	5.55	0.00	11.54	0.00	0.00	0.00	5.25	10.14
TRINITY_DN360230_c0_g1	0.00	0.00	0.00	0.00	0.00	0.00	0.00	0.00	0.00	0.00
TRINITY_DN360231_c0_g1	0.00	0.00	0.00	0.00	0.00	0.00	0.00	0.00	0.00	0.00
TRINITY_DN360232_c0_g1	0.00	0.00	0.00	0.00	0.00	0.00	0.00	0.00	0.00	0.00
TRINITY_DN360233_c0_g1	0.00	0.00	0.00	0.00	0.00	0.00	0.00	0.00	0.00	0.00
TRINITY_DN360234_c0_g1	0.00	0.00	0.00	0.00	0.00	0.00	0.00	0.00	0.00	0.00
TRINITY_DN360235_c0_g1	0.00	0.00	0.00	0.00	0.00	0.00	0.00	0.00	0.00	4.25
TRINITY_DN360236_c0_g1	0.00	0.00	0.00	0.00	6.43	5.35	0.00	0.00	0.00	22.66
TRINITY_DN36023_c0_g1	59.87	21.38	0.00	23.52	28.78	4.65	0.00	12.08	17.22	116.22
TRINITY_DN36023_c1_g1	0.00	0.00	0.00	0.00	0.00	0.00	0.00	0.00	0.00	0.00
TRINITY_DN36023_c5_g1	0.00	0.00	0.00	6.32	0.00	5.59	0.00	0.00	6.10	6.88
TRINITY_DN36023_c7_g1	0.00	0.00	0.00	0.00	0.00	0.00	0.00	0.00	0.00	0.00
TRINITY_DN36023_c8_g1	0.00	0.00	0.00	0.00	0.00	0.00	0.00	0.00	0.00	0.00
TRINITY_DN360241_c0_g1	0.00	0.00	0.00	0.00	0.00	0.00	0.00	0.00	0.00	0.00
TRINITY_DN360243_c0_g1	0.00	0.00	0.00	0.00	0.00	0.00	0.00	0.00	0.00	11.64
TRINITY_DN360244_c0_g1	0.00	0.00	0.00	0.00	0.00	0.00	0.00	0.00	0.00	0.00
TRINITY_DN360245_c0_g1	0.00	0.00	0.00	0.00	0.00	0.00	0.00	0.00	0.00	5.41
TRINITY_DN360246_c0_g1	0.00	1.15	3.29	1.11	0.00	1.89	1.25	3.20	2.93	5.03
TRINITY_DN360249_c0_g1	0.00	0.00	0.00	0.00	0.00	0.00	0.00	0.00	0.00	0.00
TRINITY_DN360249_c1_g1	0.00	43.67	0.00	0.00	0.00	15.58	0.00	0.00	35.56	98.06
TRINITY_DN360249_c3_g1	0.00	0.00	25.12	0.00	0.00	0.00	0.00	0.00	0.00	0.00
TRINITY_DN360249_c4_g1	0.00	0.00	0.00	0.00	0.00	0.00	0.00	0.00	12.88	12.24
TRINITY_DN36024_c4_g1	0.00	0.00	0.00	0.00	0.00	0.00	0.00	0.00	0.00	0.00
TRINITY_DN360253_c0_g1	0.00	0.00	0.00	0.00	0.00	0.00	0.00	0.00	0.00	0.00
TRINITY_DN360253_c0_g3	0.00	18.90	0.00	0.00	0.00	13.25	0.00	0.00	30.08	0.00
TRINITY_DN360253_c0_g4	0.00	0.00	0.00	0.00	0.00	0.00	0.00	0.00	0.00	0.00
TRINITY_DN360254_c0_g1	0.00	0.00	9.13	0.00	9.52	0.00	0.00	0.00	0.00	0.00
TRINITY_DN360254_c0_g2	13.08	53.37	17.49	0.00	7.00	11.25	32.21	4.28	47.86	61.83
TRINITY_DN360254_c0_g3	0.00	0.00	0.00	0.00	0.00	0.00	0.00	0.00	0.00	0.00
TRINITY_DN36025_c0_g5	0.00	0.00	0.00	0.00	7.06	5.90	0.00	0.00	7.25	0.00
TRINITY_DN360261_c1_g1	0.00	0.00	0.00	0.00	0.00	0.00	0.00	0.00	0.00	0.00
TRINITY_DN360262_c0_g1	0.00	0.00	0.00	0.00	0.00	0.00	0.00	0.00	0.00	14.24
TRINITY_DN360265_c0_g1	0.00	0.00	0.00	0.00	0.00	0.00	11.06	0.00	0.00	0.00
TRINITY_DN360267_c1_g2	0.00	0.00	0.00	13.68	0.00	0.00	0.00	0.00	13.58	0.00
TRINITY_DN360267_c4_g1	0.00	0.00	0.00	0.00	0.00	0.00	0.00	0.00	0.00	0.00
TRINITY_DN360267_c5_g1	32.36	0.00	0.00	0.00	0.00	0.00	0.00	0.00	0.00	0.00
TRINITY_DN360268_c0_g2	0.00	0.00	0.00	0.00	0.00	0.00	0.00	0.00	0.00	1.70
TRINITY_DN36026_c0_g1	7.71	18.43	0.00	0.00	0.00	13.22	0.00	7.58	0.00	62.89
TRINITY_DN36026_c1_g1	0.00	0.00	0.00	0.00	34.93	0.00	16.04	0.00	16.36	15.39
TRINITY_DN36026_c1_g2	0.00	0.00	0.00	0.00	10.67	0.00	0.00	0.00	0.00	0.00
TRINITY_DN360272_c0_g1	0.00	0.00	0.00	0.00	0.00	0.00	0.00	0.00	0.00	0.00
TRINITY_DN360273_c0_g1	0.00	0.00	0.00	0.00	0.00	0.00	0.00	0.00	0.00	0.00
TRINITY_DN360275_c0_g1	0.00	0.00	0.00	0.00	0.00	0.00	0.00	0.00	0.00	61.73
TRINITY_DN360275_c0_g2	0.00	0.00	0.00	0.00	0.00	0.00	0.00	0.00	0.00	40.94
TRINITY_DN360275_c1_g1	0.00	11.81	0.00	0.00	0.00	8.41	12.60	0.00	18.56	0.00
TRINITY_DN360275_c2_g1	0.00	0.00	0.00	0.00	0.00	0.00	0.00	0.00	0.00	4.26
TRINITY_DN360275_c3_g1	0.00	0.00	0.00	0.00	0.00	0.00	0.00	0.00	0.00	0.00
TRINITY_DN360276_c0_g1	11.66	0.00	0.00	0.00	0.00	0.00	0.00	0.00	0.00	0.00
TRINITY_DN360277_c0_g1	0.00	0.00	0.00	0.00	0.00	0.00	0.00	0.00	0.00	0.00
TRINITY_DN360277_c0_g2	0.00	0.00	0.00	0.00	0.00	0.00	0.00	0.00	0.00	0.00
TRINITY_DN36027_c0_g1	8.89	0.00	0.00	0.00	0.00	0.00	0.00	0.00	0.00	9.44
TRINITY_DN36027_c0_g2	1.10	3.70	0.00	0.00	0.00	0.00	0.00	1.06	1.08	1.00
TRINITY_DN360281_c0_g1	3.10	4.27	0.00	0.00	0.00	0.00	0.00	0.00	7.33	13.06
TRINITY_DN360282_c0_g1	0.00	0.00	0.00	0.00	0.00	0.00	0.00	0.00	0.00	0.00
TRINITY_DN360288_c0_g1	0.00	3.07	0.00	8.44	0.00	0.00	10.08	0.00	5.43	2.57
TRINITY_DN360289_c0_g2	0.00	9.84	0.00	8.03	0.00	0.00	0.00	0.00	0.00	0.00
TRINITY_DN36028_c0_g1	1.44	0.00	0.00	38.32	4.59	0.00	49.67	0.00	57.78	128.41
TRINITY_DN36028_c1_g1	266.75	267.00	77.44	78.86	67.63	103.56	285.13	78.60	401.23	357.44
TRINITY_DN36028_c1_g2	7.23	8.59	14.65	0.00	0.00	0.00	0.00	0.00	0.00	6.83
TRINITY_DN36028_c2_g2	24.85	29.84	8.40	8.10	8.62	28.81	106.70	16.23	56.34	91.43
TRINITY_DN36028_c2_g3	29.98	36.90	8.02	17.98	15.90	2.29	6.63	2.59	46.78	63.26
TRINITY_DN36028_c3_g1	2.03	7.87	4.41	0.00	0.00	0.00	3.23	7.10	0.00	7.75
TRINITY_DN36028_c4_g1	4.06	1.41	0.00	4.08	4.29	1.15	1.54	1.31	6.59	7.37
TRINITY_DN360291_c0_g1	0.00	0.00	0.00	0.00	0.00	0.00	0.00	0.00	0.00	0.00
TRINITY_DN360294_c1_g1	0.00	0.00	0.00	0.00	0.00	0.00	0.00	0.00	14.03	13.31
TRINITY_DN360294_c2_g1	0.00	0.00	0.00	0.00	0.00	0.00	0.00	0.00	0.00	17.16
TRINITY_DN360295_c0_g1	0.00	0.00	0.00	0.00	0.00	0.00	0.00	0.00	0.00	4.29
TRINITY_DN360298_c0_g1	0.00	0.00	0.00	0.00	0.00	0.00	0.00	0.00	0.00	0.00
TRINITY_DN360299_c0_g1	1.55	1.63	0.00	0.00	0.00	0.00	0.00	0.00	0.00	0.00
TRINITY_DN36029_c0_g1	0.00	0.00	0.00	0.00	0.00	0.00	0.00	16.65	35.51	0.00
TRINITY_DN36029_c10_g1	0.00	0.00	0.00	0.00	0.00	0.00	0.00	0.00	16.20	0.00
TRINITY_DN36029_c1_g2	0.00	0.00	0.00	0.00	0.00	0.00	0.00	0.00	0.00	0.00
TRINITY_DN36029_c6_g1	0.00	0.00	0.00	0.00	0.00	0.00	0.00	0.00	0.00	0.00
TRINITY_DN3602_c0_g1	12.28	12.26	3.75	1.30	2.77	2.22	2.51	1.86	17.48	8.92
TRINITY_DN3602_c0_g2	0.00	0.00	0.00	0.00	0.00	0.00	0.00	0.00	0.00	0.00
TRINITY_DN3602_c1_g1	0.00	0.00	1.14	1.16	0.00	0.00	0.00	0.00	0.00	1.05
TRINITY_DN360301_c0_g1	0.00	0.00	0.00	0.00	0.00	0.00	0.00	0.00	0.00	0.00
TRINITY_DN360302_c0_g1	0.00	0.00	0.00	0.00	0.00	15.02	0.00	0.00	0.00	0.00
TRINITY_DN360302_c1_g1	0.00	0.00	0.00	0.00	0.00	0.00	99.35	0.00	0.00	0.00
TRINITY_DN360302_c2_g1	0.00	0.00	0.00	0.00	0.00	0.00	0.00	0.00	0.00	0.00
TRINITY_DN360303_c0_g1	0.00	0.00	0.00	0.00	10.04	0.00	0.00	0.00	0.00	8.98
TRINITY_DN360306_c1_g1	0.00	0.00	0.00	0.00	0.00	0.00	17.54	0.00	0.00	0.00
TRINITY_DN360307_c0_g1	0.00	0.00	0.00	0.00	3.31	0.00	0.00	0.00	0.00	0.00
TRINITY_DN360307_c1_g1	0.00	0.00	5.70	0.00	0.00	2.45	0.00	0.00	0.00	0.00
TRINITY_DN360308_c1_g1	0.00	0.00	0.00	0.00	0.00	0.00	0.00	0.00	0.00	0.00
TRINITY_DN360308_c2_g1	0.00	0.00	0.00	0.00	0.00	0.00	0.00	0.00	0.00	0.00
TRINITY_DN360309_c0_g1	0.00	0.00	0.00	0.00	0.00	0.00	0.00	0.00	0.00	0.00
TRINITY_DN36030_c1_g1	0.00	0.00	0.00	0.00	0.00	0.00	0.00	0.00	0.00	0.00
TRINITY_DN360311_c0_g1	0.00	8.64	0.00	0.00	0.00	0.00	0.00	0.00	0.00	0.00
TRINITY_DN360312_c0_g2	0.00	0.00	0.00	0.00	0.00	0.00	0.00	0.00	7.90	15.24
TRINITY_DN360313_c0_g2	0.00	0.00	0.00	0.00	0.00	0.00	0.00	0.00	0.00	0.00
TRINITY_DN360313_c1_g1	0.00	0.00	0.00	0.00	0.00	0.00	0.00	0.00	0.00	0.00
TRINITY_DN360314_c0_g1	0.00	0.00	0.00	0.00	0.00	0.00	0.00	0.00	0.00	0.00
TRINITY_DN360314_c0_g5	0.00	0.00	0.00	0.00	0.00	0.00	0.00	0.00	3.78	3.62
TRINITY_DN360314_c1_g1	0.00	0.00	0.00	0.00	0.00	0.00	0.00	0.00	10.49	10.14
TRINITY_DN360314_c2_g1	0.00	10.83	0.00	0.00	0.00	0.00	0.00	0.00	11.86	0.00
TRINITY_DN360314_c2_g2	5.02	0.00	0.00	0.00	0.00	0.00	0.00	0.00	0.00	0.00
TRINITY_DN360314_c4_g1	0.00	0.00	0.00	0.00	0.00	0.00	0.00	0.00	0.00	0.00
TRINITY_DN360314_c8_g1	0.00	0.00	0.00	0.00	0.00	0.00	65.64	0.00	0.00	15.27
TRINITY_DN360315_c0_g1	0.00	0.00	0.00	0.00	0.00	0.00	0.00	0.00	0.00	8.42
TRINITY_DN360316_c0_g1	0.00	5.26	0.00	0.00	0.00	0.00	0.00	0.00	0.00	4.45
TRINITY_DN360317_c0_g1	0.00	0.00	14.62	0.00	5.08	0.00	0.00	0.00	4.61	6.42
TRINITY_DN360317_c0_g2	0.00	14.01	0.00	0.00	0.00	0.00	0.00	0.00	0.00	0.00
TRINITY_DN360317_c0_g3	0.00	0.00	0.00	0.00	0.00	0.00	0.00	0.00	0.00	8.07
TRINITY_DN360317_c0_g4	0.00	0.00	0.00	0.00	0.00	0.00	0.00	0.00	0.00	0.00
TRINITY_DN360319_c0_g1	5.57	0.00	0.00	0.00	0.00	0.00	0.00	0.00	26.44	5.11
TRINITY_DN36031_c0_g1	7.16	0.00	0.00	0.00	0.00	0.00	0.00	0.00	3.28	0.00
TRINITY_DN36031_c0_g2	1.68	3.96	0.00	0.00	0.00	1.43	9.17	0.00	0.00	1.53
TRINITY_DN36031_c1_g1	0.00	0.00	0.00	0.00	0.00	0.00	0.00	0.00	0.00	0.00
TRINITY_DN360320_c0_g1	0.00	0.00	0.00	0.00	0.00	0.00	0.00	14.07	0.00	27.09
TRINITY_DN360321_c0_g1	0.00	0.00	0.00	9.13	0.00	0.00	0.00	0.00	0.00	0.00
TRINITY_DN360322_c0_g1	0.00	13.43	0.00	4.15	0.00	9.52	14.36	0.00	0.00	16.85
TRINITY_DN360322_c1_g1	0.00	1.17	1.12	1.14	0.00	5.77	6.38	0.00	5.52	0.00
TRINITY_DN360324_c0_g1	0.00	0.00	0.00	0.00	0.00	0.00	0.00	0.00	0.00	0.00
TRINITY_DN360325_c0_g1	0.00	0.00	0.00	0.00	0.00	0.00	0.00	0.00	0.00	0.00
TRINITY_DN360327_c0_g1	0.00	40.52	0.00	0.00	0.00	0.00	0.00	0.00	16.36	5.47
TRINITY_DN360329_c0_g1	0.00	0.00	0.00	0.00	0.00	0.00	0.00	0.00	0.00	0.00
TRINITY_DN360329_c1_g1	0.00	0.00	0.00	0.00	0.00	0.00	0.00	0.00	0.00	0.00
TRINITY_DN360330_c0_g1	0.00	0.00	0.00	0.00	16.88	0.00	0.00	0.00	0.00	14.86
TRINITY_DN360339_c0_g1	0.00	0.00	0.00	0.00	0.00	0.00	0.00	0.00	0.00	0.00
TRINITY_DN36033_c0_g1	53.65	77.53	38.05	31.88	19.84	14.65	57.70	17.51	87.94	74.18
TRINITY_DN36033_c0_g2	2.37	6.50	0.00	0.00	2.33	0.00	8.18	0.00	5.28	17.81
TRINITY_DN36033_c0_g3	0.00	3.57	0.00	0.00	0.00	0.00	17.73	0.00	6.05	3.54
TRINITY_DN36033_c0_g4	0.00	0.00	0.00	0.00	7.40	0.00	0.35	0.00	0.71	9.50
TRINITY_DN36033_c2_g1	0.00	0.00	0.00	0.00	0.00	0.00	0.00	0.00	1.84	6.91
TRINITY_DN36033_c4_g1	0.00	0.00	0.00	0.00	0.00	0.00	0.00	0.00	0.00	0.00
TRINITY_DN36033_c5_g1	28.14	17.86	0.00	16.90	7.92	3.20	13.00	5.45	7.27	32.38
TRINITY_DN36033_c6_g1	0.00	0.00	0.00	0.00	0.00	0.00	0.00	0.00	0.00	0.00
TRINITY_DN360341_c0_g1	0.00	0.00	0.00	0.00	0.00	0.00	0.00	0.00	0.00	0.00
TRINITY_DN360342_c0_g1	0.00	0.00	0.00	0.00	13.83	0.00	0.00	0.00	8.38	12.08
TRINITY_DN360344_c0_g1	0.00	0.00	0.00	0.00	0.00	0.00	9.71	0.00	0.00	0.00
TRINITY_DN360348_c0_g1	0.00	0.00	0.00	0.00	0.00	9.58	0.00	0.00	0.00	0.00
TRINITY_DN360349_c0_g1	10.15	28.94	5.09	0.00	5.30	4.38	12.60	4.99	24.08	37.17
TRINITY_DN36034_c0_g1	0.00	0.00	0.00	0.00	0.00	0.00	0.00	0.00	0.00	17.67
TRINITY_DN36034_c1_g1	0.00	0.00	0.00	0.00	0.00	0.00	4.89	0.00	1.07	1.00
TRINITY_DN360350_c0_g1	0.00	0.00	0.00	0.00	0.00	0.00	0.00	0.00	0.00	11.17
TRINITY_DN360351_c0_g1	0.00	0.00	0.00	35.38	0.00	0.00	0.00	0.00	6.85	6.61
TRINITY_DN360351_c1_g1	0.00	0.00	0.00	0.00	0.00	13.59	0.00	0.00	0.00	0.00
TRINITY_DN360353_c0_g1	3.12	0.00	0.00	0.00	0.00	1.33	7.15	0.00	7.68	2.84
TRINITY_DN360356_c0_g1	0.00	0.00	0.00	0.00	0.00	0.00	0.00	0.00	0.00	14.86
TRINITY_DN36035_c0_g1	0.00	0.00	4.45	0.00	0.00	0.00	0.00	0.00	22.02	0.00
TRINITY_DN360360_c0_g1	0.00	0.00	0.00	0.00	0.00	0.00	0.00	0.00	0.00	0.00
TRINITY_DN360364_c0_g1	0.08	0.00	0.00	1.37	0.00	0.00	0.00	0.00	0.00	0.00
TRINITY_DN360364_c0_g2	2.66	2.16	2.02	0.00	0.00	0.00	0.00	0.00	1.96	4.10
TRINITY_DN360364_c1_g1	0.00	0.00	0.00	0.00	0.00	0.00	0.00	0.00	0.00	0.00
TRINITY_DN360365_c0_g1	0.00	0.00	0.00	0.00	0.00	0.00	0.00	0.00	0.00	0.00
TRINITY_DN360368_c0_g1	0.00	0.00	0.00	0.00	0.00	0.00	0.00	0.00	0.00	0.00
TRINITY_DN360369_c0_g1	6.42	0.00	0.00	0.00	6.70	0.00	8.14	0.00	0.00	23.66
TRINITY_DN36036_c0_g2	17.98	12.56	4.46	4.51	1.58	3.83	5.86	4.34	33.53	18.15
TRINITY_DN36036_c0_g3	15.72	17.17	0.00	6.24	3.30	16.15	18.83	6.14	48.19	34.37
TRINITY_DN36036_c10_g1	0.00	0.00	0.00	0.00	0.00	23.94	0.00	0.00	26.94	12.81
TRINITY_DN36036_c1_g1	0.00	0.00	0.00	0.00	0.00	7.66	0.00	0.00	8.39	0.00
TRINITY_DN36036_c2_g1	0.00	0.00	0.00	0.00	0.00	0.00	0.00	0.00	0.00	0.00
TRINITY_DN36036_c4_g1	6.29	7.64	13.16	6.40	0.00	0.00	33.04	0.00	12.40	0.00
TRINITY_DN36036_c6_g1	8.20	0.00	0.00	0.00	0.00	0.00	0.00	0.00	0.00	0.00
TRINITY_DN36036_c9_g1	0.00	0.00	0.00	6.22	2.19	0.00	14.46	0.00	0.00	20.68
TRINITY_DN360370_c0_g1	0.00	0.00	0.00	0.00	0.00	0.00	0.00	0.00	0.00	0.00
TRINITY_DN360371_c0_g2	0.00	15.33	0.00	0.00	0.00	0.00	0.00	0.00	12.11	0.00
TRINITY_DN360371_c0_g3	18.76	0.00	37.97	17.97	0.00	0.00	0.00	0.00	18.14	17.00
TRINITY_DN360374_c0_g1	0.00	0.00	5.73	0.00	5.95	4.94	21.43	0.00	0.00	35.40
TRINITY_DN360377_c0_g1	0.00	0.00	0.00	0.00	0.00	0.00	0.00	0.00	0.00	0.00
TRINITY_DN36037_c0_g2	0.00	0.00	0.00	0.00	0.00	0.00	0.00	3.51	3.43	0.00
TRINITY_DN36037_c10_g1	0.00	0.00	0.00	0.00	17.92	0.00	0.00	0.00	0.00	15.76
TRINITY_DN36037_c11_g1	0.00	0.00	0.00	0.00	0.00	0.00	0.00	7.43	0.00	0.00
TRINITY_DN36037_c1_g2	0.00	0.00	0.00	0.00	0.00	0.00	0.00	0.00	0.00	0.00
TRINITY_DN36037_c3_g1	0.00	0.91	0.00	0.00	3.50	0.00	0.00	0.00	0.00	1.60
TRINITY_DN36037_c4_g1	1.98	0.00	0.00	0.00	0.00	0.00	0.00	0.00	6.93	0.00
TRINITY_DN36037_c5_g1	0.00	8.50	0.00	0.00	0.00	0.00	0.00	0.00	0.00	0.00
TRINITY_DN36037_c7_g1	0.00	0.00	0.00	3.74	0.00	3.25	0.00	0.00	0.00	1.24
TRINITY_DN36037_c9_g1	0.00	0.00	0.00	0.00	0.00	0.00	0.00	0.00	12.67	0.00
TRINITY_DN360380_c0_g2	0.00	0.00	0.00	0.00	0.00	0.00	0.00	0.00	0.00	0.00
TRINITY_DN360380_c1_g1	0.00	0.00	0.00	0.00	0.00	10.80	0.00	0.00	0.00	34.51
TRINITY_DN360380_c3_g1	0.00	0.00	0.00	0.00	0.00	0.00	0.00	0.00	0.00	8.28
TRINITY_DN360382_c0_g1	0.00	0.00	0.00	2.70	0.00	2.32	0.00	0.00	0.00	2.47
TRINITY_DN360383_c0_g1	0.00	0.00	0.00	0.00	0.00	0.00	0.00	0.00	2.12	0.00
TRINITY_DN360384_c0_g1	0.00	0.00	0.00	15.53	0.00	0.00	0.00	0.00	0.00	0.00
TRINITY_DN360384_c0_g2	0.00	18.70	0.00	0.00	3.71	1.50	18.40	1.70	4.03	10.67
TRINITY_DN360386_c0_g1	4.22	18.99	0.00	0.00	0.00	0.00	0.00	0.00	4.02	0.00
TRINITY_DN360386_c0_g2	0.00	0.00	0.00	0.00	0.00	0.00	0.00	0.00	0.00	9.69
TRINITY_DN360389_c1_g1	131.41	88.28	0.00	42.27	44.62	37.30	149.00	13.86	196.48	423.04
TRINITY_DN36038_c0_g1	25.35	30.90	0.00	0.00	39.39	43.48	16.55	11.05	141.73	105.40
TRINITY_DN360390_c0_g1	0.00	0.00	0.00	0.00	0.00	0.00	2.91	0.00	0.00	0.00
TRINITY_DN360393_c1_g1	0.00	0.00	0.00	0.00	0.00	0.00	0.00	0.00	0.00	0.00
TRINITY_DN360394_c0_g1	0.00	0.00	0.00	0.00	0.00	0.00	0.00	0.00	0.00	0.00
TRINITY_DN360395_c0_g1	3.55	3.69	1.17	0.00	1.25	0.00	5.36	1.14	5.78	2.15
TRINITY_DN360396_c0_g1	0.00	0.00	0.00	0.00	0.00	6.70	2.42	0.00	0.00	0.00
TRINITY_DN360396_c0_g2	3.51	7.75	0.00	0.00	0.00	0.00	7.45	0.00	13.44	16.01
TRINITY_DN360396_c1_g1	0.00	0.00	0.00	0.00	0.00	0.00	0.00	0.00	12.88	0.00
TRINITY_DN360397_c0_g1	0.00	0.00	0.00	0.00	0.00	0.00	23.61	0.00	0.00	16.54
TRINITY_DN36039_c0_g2	0.00	0.00	0.00	0.00	6.39	0.00	0.00	0.00	0.00	0.00
TRINITY_DN36039_c10_g1	0.00	0.00	0.00	0.00	8.92	0.00	22.12	8.38	0.00	0.00
TRINITY_DN36039_c12_g1	15.50	0.00	0.00	0.00	0.00	0.00	19.84	0.00	7.37	14.22
TRINITY_DN36039_c13_g1	0.00	0.00	13.01	0.00	0.00	0.00	0.00	0.00	0.00	0.00
TRINITY_DN36039_c1_g1	0.00	0.00	0.00	0.00	0.00	0.00	0.00	0.00	0.00	0.00
TRINITY_DN36039_c1_g2	0.81	0.00	3.21	0.00	0.86	0.00	0.00	0.00	0.00	0.00
TRINITY_DN36039_c2_g1	6.32	0.00	0.00	0.00	4.78	0.00	0.00	0.00	1.80	0.00
TRINITY_DN36039_c2_g2	0.00	0.00	0.00	0.00	0.00	0.00	0.00	0.00	0.00	0.00
TRINITY_DN36039_c2_g3	0.00	0.00	0.00	12.77	0.00	0.00	25.28	0.00	1.36	0.00
TRINITY_DN36039_c2_g4	15.52	0.00	0.00	0.00	0.00	0.00	0.00	0.00	14.91	0.00
TRINITY_DN36039_c4_g1	0.00	0.00	0.00	0.00	0.00	0.00	0.00	0.00	0.00	0.00
TRINITY_DN36039_c4_g2	0.00	0.00	0.00	0.00	0.00	0.00	0.00	0.00	0.00	0.00
TRINITY_DN36039_c5_g1	2.73	0.00	0.00	1.84	0.96	0.00	0.00	0.00	0.00	0.00
TRINITY_DN36039_c7_g1	4.32	0.00	2.15	0.00	2.28	0.00	0.00	0.00	6.26	4.71
TRINITY_DN3603_c0_g1	21.35	37.15	20.21	24.18	37.02	14.17	10.79	10.37	93.05	44.11
TRINITY_DN3603_c0_g2	14.87	0.00	0.00	0.00	0.00	0.00	0.00	0.00	0.00	0.00
TRINITY_DN3603_c0_g3	0.00	24.05	0.00	0.00	0.00	0.00	0.00	0.00	9.46	36.35
TRINITY_DN3603_c1_g1	0.00	0.00	0.00	0.00	0.00	0.00	0.00	0.00	0.00	0.00
TRINITY_DN3603_c1_g3	25.35	53.88	0.00	0.00	0.00	0.00	0.00	0.00	11.24	0.00
TRINITY_DN3603_c2_g1	11.81	0.00	0.00	0.00	0.00	0.00	0.00	0.00	0.00	0.00
TRINITY_DN3603_c4_g1	0.00	35.92	0.00	0.00	0.00	0.00	0.00	0.00	0.00	0.00
TRINITY_DN3603_c6_g1	0.00	0.00	0.00	0.00	0.00	0.00	0.00	0.00	25.00	0.00
TRINITY_DN360403_c0_g1	0.00	0.00	0.00	0.00	0.00	9.00	0.00	0.00	0.00	0.00
TRINITY_DN360406_c0_g1	0.00	0.00	0.00	0.00	0.00	0.00	0.00	0.00	0.00	0.00
TRINITY_DN360407_c0_g1	0.00	0.00	0.00	0.00	0.00	0.00	0.00	0.00	0.00	4.13
TRINITY_DN360407_c1_g1	0.00	0.00	0.00	0.00	0.00	0.00	0.00	0.00	0.00	0.00
TRINITY_DN360408_c0_g1	0.00	0.00	0.00	0.00	0.00	0.00	0.00	0.00	13.92	0.00
TRINITY_DN360409_c0_g1	0.00	0.00	0.00	0.00	0.00	0.00	0.00	0.00	0.00	3.28
TRINITY_DN36040_c0_g1	0.00	0.00	13.43	0.00	0.00	0.00	0.00	0.00	0.00	13.31
TRINITY_DN360410_c0_g1	0.00	0.00	0.00	0.00	0.00	0.00	0.00	0.00	0.00	0.00
TRINITY_DN360410_c1_g1	0.00	0.00	0.00	0.00	14.52	0.00	0.00	0.00	13.47	0.00
TRINITY_DN360411_c0_g1	0.00	5.83	0.00	0.00	0.00	0.00	0.00	0.00	0.00	0.00
TRINITY_DN360411_c1_g1	0.00	0.00	0.00	0.00	0.00	0.00	32.21	0.00	0.00	0.00
TRINITY_DN360411_c2_g1	0.00	0.00	0.00	0.00	0.00	10.42	15.84	0.00	11.68	0.00
TRINITY_DN360414_c0_g1	0.00	0.00	0.00	0.00	0.00	0.00	0.00	0.00	0.00	0.00
TRINITY_DN360415_c0_g1	26.54	0.00	0.00	0.00	27.65	0.00	0.00	0.00	8.44	0.00
TRINITY_DN360415_c2_g1	0.00	0.00	0.00	0.00	0.00	0.00	0.00	0.00	0.00	0.00
TRINITY_DN360419_c0_g1	0.00	0.00	0.00	0.00	7.89	0.00	0.00	0.00	0.00	0.00
TRINITY_DN360419_c1_g1	0.00	0.00	0.00	0.00	0.00	0.00	0.00	0.00	0.00	0.00
TRINITY_DN36041_c0_g1	104.39	8.23	24.07	64.16	73.56	42.29	245.97	73.37	175.24	278.38
TRINITY_DN36041_c1_g1	169.23	274.53	117.26	158.05	94.37	87.34	306.62	73.53	333.88	414.88
TRINITY_DN36041_c3_g1	0.00	0.00	0.00	0.00	0.00	0.00	22.87	0.00	0.00	0.00
TRINITY_DN36041_c9_g1	0.00	0.00	0.00	17.12	0.00	0.00	0.00	0.00	0.00	8.46
TRINITY_DN360422_c0_g1	0.00	0.00	0.00	0.00	0.00	0.00	0.00	0.00	0.00	0.00
TRINITY_DN360423_c0_g1	0.00	0.00	0.00	0.00	0.00	0.00	0.00	0.00	0.00	0.00
TRINITY_DN360423_c1_g1	18.41	0.00	9.33	0.00	0.00	0.00	11.92	0.00	8.80	44.69
TRINITY_DN360423_c1_g3	0.00	0.00	0.00	0.00	0.00	0.00	0.00	0.00	0.00	0.00
TRINITY_DN360423_c6_g2	0.00	0.00	0.00	0.00	0.00	0.00	0.00	0.00	0.00	0.00
TRINITY_DN360424_c0_g1	0.00	0.00	0.00	0.00	0.00	0.00	0.00	0.00	31.92	10.18
TRINITY_DN360425_c0_g1	2.14	0.00	0.00	4.28	0.00	0.00	0.00	0.00	0.00	11.68
TRINITY_DN360426_c0_g1	0.00	0.00	0.00	0.00	0.00	0.00	0.00	0.00	0.00	0.00
TRINITY_DN36042_c0_g2	0.00	0.00	0.00	0.00	0.00	0.00	0.00	0.00	0.00	0.00
TRINITY_DN36042_c0_g3	0.00	0.00	0.00	0.00	0.00	0.00	8.26	0.00	0.00	5.99
TRINITY_DN36042_c1_g1	0.00	64.84	0.00	0.00	0.00	0.00	0.00	0.00	7.37	0.00
TRINITY_DN36042_c3_g1	0.00	2.45	2.27	0.00	0.00	1.95	0.00	0.00	0.00	10.39
TRINITY_DN36042_c5_g1	0.00	0.00	0.00	0.00	0.00	0.00	0.00	0.00	0.00	0.00
TRINITY_DN360430_c0_g1	0.00	0.00	0.00	0.00	0.00	0.00	0.00	0.00	0.00	0.00
TRINITY_DN360430_c2_g1	0.00	0.00	0.00	0.00	0.00	0.00	0.00	0.00	0.00	0.00
TRINITY_DN360432_c0_g1	0.00	9.37	0.00	0.00	0.00	0.00	0.00	0.00	0.00	14.37
TRINITY_DN360434_c0_g1	0.00	0.00	0.00	0.00	0.00	0.00	26.55	0.00	0.00	18.75
TRINITY_DN360435_c0_g1	0.00	0.00	0.00	0.00	0.00	0.00	0.00	0.00	0.00	5.76
TRINITY_DN360438_c0_g1	12.25	9.57	0.00	0.00	8.32	6.94	10.26	0.00	0.00	3.90
TRINITY_DN360438_c1_g1	0.00	0.00	0.00	0.00	0.00	0.00	0.00	0.00	0.00	0.00
TRINITY_DN360438_c2_g1	0.00	13.43	0.00	0.00	11.44	0.00	0.00	0.00	0.00	0.00
TRINITY_DN36043_c0_g1	1.81	0.00	5.12	2.35	0.00	1.62	0.00	1.13	12.09	7.05
TRINITY_DN36043_c1_g1	0.00	0.00	0.00	0.00	0.00	0.00	4.48	0.00	0.00	0.00
TRINITY_DN36043_c2_g1	5.59	4.61	1.85	9.34	0.00	0.00	2.15	1.81	18.08	15.25
TRINITY_DN36043_c2_g2	1.35	0.00	1.34	0.00	0.00	0.00	0.00	0.00	0.00	6.12
TRINITY_DN36043_c2_g4	0.00	0.00	0.00	0.00	0.00	0.00	0.00	7.87	0.00	0.00
TRINITY_DN360440_c0_g1	1.97	0.00	0.00	0.00	0.00	0.84	3.34	0.00	0.00	1.80
TRINITY_DN360441_c0_g1	0.00	0.00	0.00	0.00	0.00	0.00	0.00	0.00	0.00	11.86
TRINITY_DN360443_c0_g1	0.00	35.40	0.00	0.00	6.35	0.00	7.67	0.00	5.78	27.99
TRINITY_DN360447_c1_g1	0.00	0.00	15.00	0.00	0.00	0.00	0.00	0.00	0.00	0.00
TRINITY_DN360449_c0_g1	0.00	1.48	1.40	1.42	4.48	2.41	0.00	1.37	5.51	26.15
TRINITY_DN360449_c0_g2	0.00	0.00	0.00	0.00	0.00	0.00	9.23	0.00	0.00	0.00
TRINITY_DN360449_c1_g1	0.00	0.00	0.00	0.00	0.00	0.00	0.00	0.00	0.00	0.00
TRINITY_DN360449_c4_g1	0.00	0.00	0.00	16.80	0.00	0.00	0.00	0.00	0.00	0.00
TRINITY_DN36044_c0_g1	0.00	0.00	0.00	0.00	0.00	0.00	0.00	0.00	0.00	0.00
TRINITY_DN360450_c0_g2	0.00	0.00	0.00	0.00	0.00	0.00	0.00	0.00	0.00	0.00
TRINITY_DN360452_c0_g1	0.00	0.00	0.00	0.00	0.00	0.00	0.00	0.00	0.00	0.00
TRINITY_DN360454_c0_g1	0.00	11.66	0.00	0.00	0.00	0.00	0.00	0.00	9.17	0.00
TRINITY_DN360454_c1_g1	0.00	0.00	0.00	0.00	0.00	0.00	0.00	0.00	0.00	24.70
TRINITY_DN360456_c0_g1	0.00	0.00	0.00	0.00	0.00	0.00	0.00	0.00	0.00	0.00
TRINITY_DN360459_c0_g1	0.00	0.00	0.00	7.34	0.00	0.00	0.00	0.00	2.13	0.00
TRINITY_DN36045_c0_g2	0.00	0.00	0.00	0.00	0.00	5.71	0.00	0.00	0.00	13.87
TRINITY_DN36045_c0_g3	0.00	0.00	0.00	0.00	0.00	0.00	0.00	0.00	0.00	0.00
TRINITY_DN36045_c0_g4	0.00	0.00	0.00	0.00	0.00	0.00	0.00	0.00	0.00	12.33
TRINITY_DN36045_c1_g2	2.50	0.00	0.00	0.00	0.00	8.74	17.39	0.00	4.41	0.00
TRINITY_DN36045_c1_g3	0.00	0.00	0.00	2.33	0.00	0.00	0.00	0.00	1.13	2.10
TRINITY_DN36045_c1_g4	10.03	0.00	0.00	0.00	0.00	0.00	0.00	0.00	9.57	12.93
TRINITY_DN36045_c2_g1	0.00	0.00	0.00	0.00	0.00	0.00	0.00	0.00	0.00	0.00
TRINITY_DN36045_c6_g1	0.00	0.00	0.00	0.00	0.00	0.00	28.26	0.00	0.00	0.00
TRINITY_DN360464_c0_g1	0.00	0.00	0.00	0.00	0.00	0.00	0.00	0.00	0.00	0.00
TRINITY_DN360465_c0_g1	13.47	0.00	0.00	0.00	0.00	0.00	0.00	0.00	0.00	0.00
TRINITY_DN360469_c0_g1	5.82	0.00	0.00	0.00	0.00	15.13	0.00	5.72	0.00	0.00
TRINITY_DN360469_c1_g2	0.00	0.00	0.00	0.00	0.00	0.00	0.00	0.00	10.00	0.00
TRINITY_DN360469_c1_g3	0.00	0.00	0.00	0.00	0.00	0.00	0.00	0.00	0.00	0.00
TRINITY_DN360469_c2_g1	0.00	0.00	0.00	0.00	0.00	0.00	0.00	0.00	0.00	0.00
TRINITY_DN36046_c0_g1	0.00	0.00	7.36	3.84	9.17	0.00	4.73	0.00	16.79	20.94
TRINITY_DN36046_c3_g1	0.00	0.00	0.00	0.00	0.00	0.00	0.00	0.00	0.00	0.00
TRINITY_DN36046_c6_g1	9.42	0.00	0.00	0.00	0.00	0.00	36.59	9.17	18.01	51.92
TRINITY_DN360471_c0_g1	0.00	0.00	0.00	0.00	0.00	0.00	0.00	0.00	0.00	37.27
TRINITY_DN360473_c0_g1	0.00	0.00	0.00	0.00	0.00	0.00	0.00	0.00	0.00	0.00
TRINITY_DN360476_c0_g1	0.00	0.00	0.00	0.00	0.00	0.00	0.00	8.38	0.00	0.00
TRINITY_DN360476_c1_g1	0.00	0.00	0.00	0.00	0.00	0.00	0.00	0.00	0.00	0.00
TRINITY_DN360477_c0_g1	0.00	0.00	0.00	0.00	0.00	0.00	0.00	0.00	14.39	16.70
TRINITY_DN360477_c0_g2	0.00	0.00	0.00	0.00	0.00	0.00	0.00	0.00	0.00	0.00
TRINITY_DN36047_c0_g1	15.34	6.97	10.87	0.00	0.00	0.00	4.40	0.00	24.27	2.91
TRINITY_DN36047_c0_g2	10.05	5.08	0.00	0.00	0.00	1.80	0.00	0.00	0.00	13.63
TRINITY_DN36047_c0_g4	0.00	0.00	0.00	0.00	0.00	0.00	0.00	0.00	0.00	0.00
TRINITY_DN36047_c1_g1	0.00	29.69	12.81	0.00	0.00	5.52	0.00	0.00	12.05	11.67
TRINITY_DN36047_c2_g1	0.00	0.00	0.00	0.00	0.00	0.00	0.00	0.00	0.00	0.00
TRINITY_DN36047_c3_g1	0.00	0.00	0.00	0.00	0.00	0.00	0.00	0.00	6.27	0.00
TRINITY_DN360481_c0_g1	0.00	0.00	0.00	0.00	0.00	0.00	0.00	0.00	0.00	0.00
TRINITY_DN360482_c0_g1	0.00	0.00	0.00	0.00	0.00	0.00	0.00	0.00	0.00	0.00
TRINITY_DN360486_c0_g1	4.52	0.00	0.00	0.00	0.00	0.00	0.00	0.00	0.00	8.27
TRINITY_DN360489_c0_g1	0.00	0.00	0.00	0.00	0.00	0.00	0.00	0.00	0.00	7.08
TRINITY_DN360489_c0_g2	0.00	0.00	0.00	0.00	0.00	0.00	0.00	0.00	14.27	0.00
TRINITY_DN360489_c0_g3	0.00	0.00	0.00	0.00	0.00	0.00	0.00	0.00	0.00	0.00
TRINITY_DN360489_c0_g5	0.00	0.00	0.00	0.00	0.00	0.00	0.00	0.00	0.00	0.00
TRINITY_DN360489_c1_g1	0.00	0.00	0.00	0.00	0.00	0.00	0.00	0.00	0.00	0.00
TRINITY_DN360490_c0_g1	0.00	4.71	0.00	0.00	4.40	0.00	0.00	0.00	12.00	0.00
TRINITY_DN360493_c0_g1	0.00	0.00	0.00	0.00	0.00	0.00	0.00	0.00	0.00	6.32
TRINITY_DN360494_c0_g1	0.00	0.00	0.00	0.00	0.00	0.00	0.00	0.00	0.00	0.00
TRINITY_DN360494_c1_g1	0.00	0.00	0.00	18.34	0.00	16.13	0.00	0.00	0.00	0.00
TRINITY_DN360495_c0_g1	0.00	0.00	0.00	0.00	0.00	0.00	0.00	0.00	0.00	0.00
TRINITY_DN360496_c0_g1	0.00	0.00	3.95	7.82	0.00	0.00	0.00	0.00	7.53	18.04
TRINITY_DN360497_c0_g1	0.00	10.80	0.00	0.00	0.00	0.00	0.00	0.00	0.00	7.66
TRINITY_DN360498_c0_g1	0.00	0.00	0.00	0.00	0.00	0.00	0.00	0.00	16.05	0.00
TRINITY_DN360499_c0_g1	0.00	0.00	0.00	0.00	0.00	0.00	0.00	0.00	0.00	5.66
TRINITY_DN36049_c0_g1	2.59	5.40	0.00	0.00	0.00	1.10	5.28	2.50	6.73	13.37
TRINITY_DN36049_c0_g3	0.00	0.00	0.00	0.00	7.47	16.23	0.00	0.00	20.46	32.91
TRINITY_DN36049_c0_g4	0.00	0.00	0.00	0.00	0.00	0.00	0.00	8.20	15.98	0.00
TRINITY_DN36049_c1_g1	0.00	8.54	0.00	0.00	0.00	0.00	0.00	7.09	0.00	0.00
TRINITY_DN36049_c3_g1	0.00	0.00	0.00	2.12	0.00	0.00	0.00	0.00	0.00	19.30
TRINITY_DN36049_c4_g1	0.00	0.00	0.00	0.00	0.00	0.00	0.00	0.00	0.00	0.00
TRINITY_DN3604_c0_g1	19.81	27.84	0.00	67.40	0.00	17.12	12.85	0.00	118.36	24.19
TRINITY_DN3604_c0_g2	0.00	0.00	0.00	0.00	0.00	0.00	0.00	0.00	0.00	0.00
TRINITY_DN3604_c1_g2	0.00	0.00	0.00	30.29	0.00	0.00	0.00	0.00	0.00	0.00
TRINITY_DN3604_c2_g1	9.41	0.00	0.00	0.00	0.00	0.00	0.00	0.00	0.00	8.61
TRINITY_DN3604_c2_g2	0.00	0.00	0.00	0.00	0.00	0.00	0.00	0.00	0.00	0.00
TRINITY_DN3604_c4_g1	19.35	45.47	39.19	0.00	0.00	0.00	24.84	0.00	37.40	0.00
TRINITY_DN3604_c5_g1	16.79	0.00	0.00	16.07	0.00	0.00	65.64	0.00	0.00	0.00
TRINITY_DN360503_c0_g1	0.00	14.70	0.00	4.15	0.00	0.00	10.30	0.00	15.99	11.51
TRINITY_DN360507_c1_g1	0.00	16.50	0.00	0.00	0.00	0.00	0.00	0.00	0.00	0.00
TRINITY_DN360508_c0_g1	0.00	0.00	0.00	0.00	16.18	0.00	0.00	0.00	15.04	56.96
TRINITY_DN360508_c0_g2	0.00	0.00	0.00	0.00	0.00	0.00	0.00	0.00	0.00	0.00
TRINITY_DN360508_c1_g1	0.00	0.00	0.00	0.00	0.00	8.21	12.28	0.00	0.00	0.00
TRINITY_DN360508_c4_g1	0.00	0.00	0.00	0.00	0.00	0.00	0.00	0.00	11.93	0.00
TRINITY_DN36050_c0_g1	10.57	0.00	0.00	15.58	0.00	11.26	0.00	0.00	14.65	4.84
TRINITY_DN36050_c0_g2	17.80	21.18	0.00	0.00	0.00	45.07	23.09	16.65	102.83	16.06
TRINITY_DN36050_c1_g1	0.00	0.00	0.00	0.00	0.00	0.00	0.00	0.00	32.81	0.00
TRINITY_DN36050_c3_g1	0.00	0.00	0.00	0.00	0.00	0.00	0.00	0.00	0.00	5.36
TRINITY_DN360510_c0_g1	0.00	20.82	0.00	0.00	0.00	0.00	0.00	0.00	16.84	0.00
TRINITY_DN360510_c10_g1	0.00	0.00	0.00	0.00	0.00	0.00	0.00	0.00	0.00	0.00
TRINITY_DN360510_c3_g1	0.00	0.00	0.00	0.00	0.00	0.00	0.00	0.00	9.70	18.64
TRINITY_DN360510_c5_g1	0.00	0.00	0.00	0.00	0.00	0.00	0.00	0.00	0.00	0.00
TRINITY_DN360511_c0_g1	0.00	9.95	0.00	0.00	0.00	0.00	0.00	0.00	0.00	0.00
TRINITY_DN360511_c1_g1	7.06	0.00	0.00	0.00	0.00	0.00	0.00	6.97	26.13	20.06
TRINITY_DN360511_c1_g2	0.00	0.00	0.00	0.00	0.00	0.00	0.00	0.00	13.28	0.00
TRINITY_DN360517_c0_g1	0.00	7.93	0.00	0.00	0.00	0.00	0.00	0.00	0.00	0.00
TRINITY_DN360518_c0_g1	0.00	0.00	0.00	0.00	0.00	0.00	0.00	0.00	17.67	4.25
TRINITY_DN360519_c1_g1	0.00	0.00	0.00	0.00	0.00	0.00	0.00	0.00	16.36	0.00
TRINITY_DN36051_c0_g1	0.00	0.00	0.00	0.00	0.00	0.00	0.00	0.00	0.00	0.00
TRINITY_DN36051_c0_g3	0.00	0.00	0.00	0.00	0.00	0.00	0.00	0.00	0.00	0.00
TRINITY_DN36051_c1_g1	0.00	0.00	0.00	0.00	7.20	6.01	8.78	0.00	6.56	6.34
TRINITY_DN36051_c4_g1	0.00	0.00	0.00	0.00	0.00	0.00	0.00	0.00	0.00	0.00
TRINITY_DN36051_c5_g1	0.00	0.00	0.00	0.00	0.00	0.00	0.00	0.00	0.00	0.00
TRINITY_DN360520_c0_g1	0.00	0.00	0.00	0.00	0.00	0.00	0.00	0.00	0.00	0.00
TRINITY_DN360523_c0_g1	0.00	0.00	0.00	0.00	0.00	0.00	0.00	0.00	0.00	0.00
TRINITY_DN360524_c0_g1	0.00	0.00	0.00	0.00	0.00	0.00	0.00	0.00	0.00	0.00
TRINITY_DN360525_c0_g1	2.14	0.00	0.00	1.08	1.14	0.91	1.21	0.00	1.12	0.00
TRINITY_DN360526_c0_g1	3.44	0.00	0.00	0.00	1.82	0.00	0.00	0.00	0.00	10.94
TRINITY_DN360526_c1_g1	6.21	0.00	0.00	0.00	0.00	0.00	0.00	0.00	0.00	0.00
TRINITY_DN360528_c0_g1	0.00	0.00	0.00	0.00	0.00	0.00	0.00	0.00	0.00	0.00
TRINITY_DN360529_c0_g1	0.00	0.00	0.00	0.00	0.00	0.00	0.00	0.00	11.84	0.00
TRINITY_DN36052_c0_g1	0.00	0.00	0.00	0.00	0.00	0.00	0.00	0.00	0.00	0.00
TRINITY_DN36052_c0_g2	6.51	0.00	0.00	0.00	0.00	0.00	0.00	0.00	0.00	18.48
TRINITY_DN36052_c1_g2	0.00	0.00	0.00	0.00	0.00	0.00	0.00	0.00	0.00	0.00
TRINITY_DN360530_c0_g1	0.00	0.00	0.00	0.00	0.00	0.00	0.00	0.00	2.30	6.51
TRINITY_DN360531_c0_g1	11.74	0.00	0.00	0.00	19.44	0.00	0.00	0.00	11.26	17.16
TRINITY_DN360532_c0_g1	18.49	0.00	0.00	0.00	0.00	0.00	0.00	0.00	17.81	0.00
TRINITY_DN360532_c0_g2	0.00	0.00	0.00	0.00	0.00	0.00	0.00	0.00	0.00	0.00
TRINITY_DN360534_c0_g1	0.00	0.00	8.86	4.36	4.63	7.60	0.00	0.00	0.00	8.33
TRINITY_DN360535_c0_g1	0.00	0.00	0.00	0.00	0.00	0.00	0.00	0.00	0.00	0.00
TRINITY_DN360537_c0_g1	0.00	0.00	0.00	0.00	0.00	0.00	0.00	0.00	0.00	0.00
TRINITY_DN360539_c0_g1	0.00	6.99	0.00	0.00	0.00	0.00	0.00	0.00	0.00	0.00
TRINITY_DN36053_c0_g1	0.00	0.00	0.00	0.00	0.00	0.00	0.00	0.00	0.00	11.02
TRINITY_DN36053_c10_g1	6.15	0.00	0.00	0.00	0.00	0.00	0.00	0.00	5.85	0.00
TRINITY_DN36053_c1_g2	0.00	2.03	7.62	0.00	0.00	0.00	0.00	0.00	0.00	3.49
TRINITY_DN36053_c2_g1	0.00	0.00	0.00	0.00	0.00	0.00	0.00	0.00	0.00	0.00
TRINITY_DN36053_c4_g1	2.72	2.84	1.35	0.00	2.87	2.31	9.27	1.31	1.32	7.40
TRINITY_DN36053_c4_g2	0.00	0.00	0.00	0.00	0.00	0.00	0.00	0.00	0.00	0.00
TRINITY_DN36053_c4_g3	0.00	0.00	0.00	0.00	0.00	0.00	0.00	0.00	0.00	10.67
TRINITY_DN36053_c5_g1	0.00	0.00	0.00	0.00	0.00	0.00	0.00	0.00	0.00	0.00
TRINITY_DN36053_c8_g1	0.00	0.00	6.28	3.13	0.00	0.00	0.00	0.00	0.00	2.87
TRINITY_DN360540_c0_g1	0.00	20.82	0.00	0.00	0.00	0.00	0.00	0.00	3.87	0.00
TRINITY_DN360542_c0_g1	0.93	1.91	1.84	1.87	0.00	0.00	1.04	0.00	4.54	2.53
TRINITY_DN360543_c0_g1	0.00	0.00	0.00	0.00	0.00	0.00	0.00	0.00	0.00	0.00
TRINITY_DN360545_c0_g1	0.00	0.00	0.00	0.00	0.00	0.00	0.00	0.00	0.00	13.99
TRINITY_DN360548_c0_g1	0.00	0.00	0.00	0.00	0.00	0.00	0.00	0.00	0.00	0.00
TRINITY_DN360549_c0_g1	3.39	3.73	0.00	0.00	0.00	0.00	8.16	0.00	3.24	3.10
TRINITY_DN36054_c0_g3	24.03	0.00	0.00	21.28	5.62	9.14	37.91	10.40	51.37	38.87
TRINITY_DN36054_c1_g1	0.00	0.00	0.00	0.00	0.00	0.00	0.00	0.00	0.00	0.00
TRINITY_DN36054_c1_g2	0.00	0.00	0.00	0.00	12.40	0.00	0.00	0.00	11.51	0.00
TRINITY_DN360550_c0_g1	0.00	1.06	0.00	1.03	0.00	0.87	0.00	0.00	0.00	5.16
TRINITY_DN360551_c0_g1	0.00	0.00	0.00	0.00	0.00	0.00	0.00	0.00	0.00	0.00
TRINITY_DN360552_c0_g1	2.91	0.00	0.00	0.00	3.06	0.00	0.00	0.00	2.79	0.00
TRINITY_DN360557_c0_g1	0.00	0.00	0.00	0.00	0.00	0.00	0.00	0.00	0.00	0.00
TRINITY_DN360558_c0_g1	0.00	0.00	0.00	0.00	0.00	0.00	0.00	0.00	0.00	9.50
TRINITY_DN360559_c0_g1	0.00	0.00	0.00	0.00	0.00	0.00	0.00	0.00	0.00	24.85
TRINITY_DN36055_c0_g1	0.00	0.00	0.00	0.00	0.00	0.00	0.00	0.00	0.00	7.79
TRINITY_DN36055_c1_g1	0.00	0.00	31.31	0.00	16.03	0.00	40.46	0.00	14.91	7.62
TRINITY_DN36055_c2_g1	0.00	0.00	0.00	0.00	0.00	0.00	0.00	0.00	0.00	0.00
TRINITY_DN360561_c0_g1	0.00	0.00	0.00	0.00	0.00	0.00	0.00	0.00	10.03	19.30
TRINITY_DN360561_c2_g1	0.00	0.00	0.00	0.00	0.00	0.00	0.00	0.00	0.00	0.00
TRINITY_DN360562_c0_g1	0.00	0.00	0.00	0.00	0.00	0.00	0.00	0.00	0.00	0.00
TRINITY_DN360562_c0_g2	0.00	0.00	0.00	6.32	0.00	0.00	0.00	0.00	0.00	0.00
TRINITY_DN360564_c0_g1	0.00	0.00	0.00	0.00	0.00	9.09	0.00	0.00	0.00	0.00
TRINITY_DN360565_c0_g1	0.00	0.00	0.00	16.34	0.00	0.00	0.00	0.00	16.52	0.00
TRINITY_DN360566_c0_g1	0.00	0.00	0.00	0.00	0.00	0.00	0.00	0.00	0.00	0.00
TRINITY_DN360567_c0_g1	0.00	0.00	0.00	0.00	6.07	0.00	0.00	0.00	0.00	0.00
TRINITY_DN360569_c0_g1	0.00	0.00	0.00	0.00	0.00	0.00	0.00	0.00	0.00	0.00
TRINITY_DN36056_c0_g1	0.00	0.00	0.00	0.00	0.00	0.00	0.00	0.00	0.00	0.00
TRINITY_DN36056_c0_g3	0.00	0.00	0.00	0.00	0.00	0.00	0.00	0.00	0.00	0.00
TRINITY_DN360570_c0_g1	0.00	0.00	16.55	0.00	0.00	0.00	0.00	0.00	0.00	0.00
TRINITY_DN360573_c0_g1	0.00	0.00	0.00	0.00	0.00	0.00	0.00	0.00	0.00	0.00
TRINITY_DN360575_c0_g1	0.00	0.00	0.00	0.00	0.00	0.00	0.00	0.00	0.00	0.00
TRINITY_DN360576_c0_g1	7.75	21.19	0.00	0.00	5.22	0.00	0.00	4.91	14.24	25.46
TRINITY_DN360577_c0_g1	0.00	0.00	0.00	0.00	0.00	0.00	0.00	0.00	0.00	4.65
TRINITY_DN360579_c0_g1	0.00	0.00	0.00	1.46	0.00	0.00	0.00	0.00	0.00	0.00
TRINITY_DN36057_c0_g1	0.00	2.42	0.00	1.17	1.23	0.00	0.00	0.00	0.00	2.12
TRINITY_DN360583_c0_g1	0.00	0.00	0.00	0.00	3.73	3.05	0.00	0.00	0.00	0.00
TRINITY_DN360585_c0_g1	0.00	21.35	0.00	0.00	0.00	0.00	0.00	33.59	0.00	16.23
TRINITY_DN360586_c0_g1	0.00	0.00	0.00	8.98	0.00	0.00	0.00	0.00	0.00	18.13
TRINITY_DN36058_c0_g1	13.49	0.00	0.00	0.00	0.00	2.42	0.00	13.28	13.13	0.00
TRINITY_DN36058_c1_g1	0.00	0.00	0.00	0.00	0.00	0.00	0.00	0.00	0.00	0.00
TRINITY_DN36058_c1_g3	0.00	0.00	0.00	0.00	0.00	0.00	21.27	0.00	0.00	37.80
TRINITY_DN36058_c2_g1	2.53	0.00	0.00	0.00	0.00	0.00	0.00	0.00	1.23	0.00
TRINITY_DN36058_c3_g1	0.00	7.08	4.40	0.00	4.66	0.00	20.66	2.15	8.55	14.00
TRINITY_DN36058_c3_g2	0.00	0.00	0.00	17.29	0.00	0.00	0.00	0.00	17.43	0.00
TRINITY_DN36058_c4_g1	4.52	0.00	0.00	0.00	4.19	0.00	6.54	0.00	3.81	8.70
TRINITY_DN36058_c5_g1	0.00	0.00	0.00	0.00	0.00	0.00	0.00	0.00	0.00	35.34
TRINITY_DN360590_c0_g1	0.00	0.00	0.00	0.00	0.00	0.00	0.00	0.00	0.00	11.33
TRINITY_DN360591_c0_g1	0.00	6.63	5.76	0.00	5.98	0.00	7.18	0.00	0.00	21.03
TRINITY_DN360592_c0_g1	9.84	0.00	9.97	19.13	0.00	0.00	0.00	0.00	0.00	0.00
TRINITY_DN360593_c1_g1	0.00	0.00	6.76	0.00	0.00	0.00	0.00	0.00	0.00	6.15
TRINITY_DN360593_c2_g1	13.20	14.99	0.74	12.57	0.00	16.71	15.05	0.72	1.47	1.36
TRINITY_DN360594_c0_g1	0.00	0.00	0.00	0.00	0.00	0.00	0.00	0.00	0.00	0.00
TRINITY_DN360594_c1_g1	0.00	14.22	12.69	12.36	6.56	0.00	0.00	0.00	21.83	23.14
TRINITY_DN36059_c0_g1	0.00	0.00	0.00	0.00	0.00	0.00	0.00	0.00	0.00	0.00
TRINITY_DN36059_c0_g2	0.00	0.00	0.00	0.00	0.00	0.00	0.00	0.00	0.00	0.00
TRINITY_DN3605_c2_g1	0.00	21.84	0.00	0.00	0.00	0.00	0.00	0.00	0.00	0.00
TRINITY_DN3605_c3_g1	18.31	13.69	0.00	9.22	0.00	1.37	9.17	0.00	23.87	25.62
TRINITY_DN3605_c5_g1	0.00	0.00	0.00	0.00	0.00	0.00	0.00	0.00	0.00	0.00
TRINITY_DN3605_c9_g1	0.00	0.00	0.00	0.00	0.00	9.64	0.00	0.00	0.00	0.00
TRINITY_DN360600_c0_g1	0.00	0.00	0.00	0.00	0.00	0.00	3.68	0.00	0.00	0.00
TRINITY_DN360601_c1_g1	0.00	0.00	0.00	0.00	0.00	0.00	0.00	0.00	0.00	0.00
TRINITY_DN360603_c1_g1	0.00	0.00	0.00	0.00	0.00	0.00	0.00	0.00	0.00	50.46
TRINITY_DN360604_c0_g1	0.00	0.00	0.00	0.00	0.00	0.00	0.00	0.00	0.00	0.00
TRINITY_DN360604_c0_g2	0.00	0.00	0.00	15.68	0.00	0.00	0.00	0.00	0.00	0.00
TRINITY_DN360604_c3_g1	0.00	0.00	0.00	0.00	0.00	0.00	0.00	34.49	0.00	0.00
TRINITY_DN360605_c0_g1	0.00	0.00	0.00	0.00	0.00	0.00	0.00	0.00	0.00	0.00
TRINITY_DN360606_c0_g1	0.00	2.98	0.00	0.00	0.00	0.00	0.00	0.00	0.00	0.00
TRINITY_DN360607_c0_g1	0.00	0.00	0.00	0.00	0.00	0.00	0.00	0.00	0.00	0.00
TRINITY_DN360607_c1_g1	0.00	0.00	0.00	0.00	0.00	0.00	0.00	0.00	4.57	0.00
TRINITY_DN360608_c0_g1	4.55	0.00	0.00	0.00	0.00	0.00	0.00	0.00	8.66	0.00
TRINITY_DN360608_c1_g1	0.00	0.00	0.00	0.00	0.00	0.00	0.00	0.00	26.94	15.65
TRINITY_DN36060_c0_g1	0.00	0.00	0.00	0.00	0.00	0.00	0.00	0.00	0.00	0.00
TRINITY_DN36060_c1_g1	0.00	0.00	0.00	0.00	0.00	0.00	0.00	0.00	0.00	0.00
TRINITY_DN360610_c0_g1	0.00	0.00	0.00	0.00	3.09	0.00	0.00	0.00	0.00	0.00
TRINITY_DN360612_c1_g1	0.00	0.00	0.00	0.00	12.77	0.00	0.00	0.00	0.00	11.25
TRINITY_DN360613_c0_g1	0.00	0.00	14.30	0.00	0.00	0.00	0.00	0.00	5.80	18.42
TRINITY_DN360614_c0_g1	12.04	0.00	0.00	0.00	0.00	0.00	0.00	0.00	23.19	0.00
TRINITY_DN360615_c1_g1	0.00	22.72	0.00	0.00	0.00	0.00	0.00	0.00	0.00	0.00
TRINITY_DN360616_c0_g1	0.00	0.00	0.00	0.00	0.00	0.00	0.00	0.00	5.22	0.00
TRINITY_DN36061_c0_g1	2.04	12.98	8.09	2.04	15.04	0.00	18.92	3.75	1.97	9.25
TRINITY_DN36061_c1_g2	0.00	0.00	0.00	0.00	0.00	0.00	0.00	0.00	17.34	0.00
TRINITY_DN36061_c4_g1	0.00	0.00	0.00	0.00	0.00	0.00	0.00	0.00	0.00	2.80
TRINITY_DN36061_c5_g1	0.00	3.48	0.00	0.00	0.00	0.00	0.00	0.00	0.00	0.00
TRINITY_DN36061_c7_g1	0.00	0.00	0.00	0.00	0.00	0.00	0.00	0.00	0.00	0.00
TRINITY_DN360620_c0_g1	0.00	9.56	0.00	0.00	0.00	0.00	5.22	0.00	0.00	7.77
TRINITY_DN360622_c0_g1	4.39	0.00	4.40	0.00	0.00	0.00	0.00	0.00	0.00	4.01
TRINITY_DN360624_c0_g1	8.77	0.00	4.40	0.00	0.00	0.00	0.00	0.00	0.00	0.00
TRINITY_DN360625_c0_g1	0.00	0.00	0.00	0.00	0.00	0.00	12.85	0.00	0.00	0.00
TRINITY_DN360626_c0_g1	0.00	4.16	0.00	0.00	0.00	0.00	0.00	0.00	0.00	1.78
TRINITY_DN360627_c0_g1	0.00	0.00	0.00	0.00	0.00	0.00	0.00	0.00	0.00	0.00
TRINITY_DN360628_c0_g1	0.00	0.00	0.00	0.00	0.00	0.00	0.00	0.00	0.00	0.00
TRINITY_DN360629_c0_g1	0.00	0.00	0.00	0.00	0.00	0.00	0.00	0.00	5.64	10.91
TRINITY_DN36062_c0_g1	0.00	0.00	0.00	0.00	0.00	5.35	0.00	0.00	0.00	0.00
TRINITY_DN36062_c1_g1	10.34	0.00	0.00	10.03	10.74	0.00	0.00	10.01	19.75	19.90
TRINITY_DN360630_c0_g1	6.80	3.51	0.84	0.00	0.90	1.45	1.16	2.45	4.17	1.92
TRINITY_DN360630_c0_g2	0.00	0.00	0.00	0.00	0.00	0.00	0.00	0.00	2.44	0.00
TRINITY_DN360630_c1_g2	0.00	2.34	2.17	0.00	2.30	7.46	0.00	2.13	6.34	13.93
TRINITY_DN360630_c3_g1	0.00	0.00	0.00	0.00	0.00	0.00	0.00	0.00	0.00	2.92
TRINITY_DN360630_c4_g2	0.00	0.00	0.00	0.00	0.00	0.00	0.00	16.37	0.00	0.00
TRINITY_DN360630_c5_g1	2.54	8.22	0.00	0.00	2.68	0.00	6.00	0.00	2.45	6.94
TRINITY_DN360630_c6_g1	0.00	0.00	0.00	0.00	0.00	0.00	46.17	0.00	11.34	0.00
TRINITY_DN360630_c8_g1	0.00	0.00	0.00	0.00	0.00	0.00	0.00	0.00	0.00	19.57
TRINITY_DN360633_c0_g1	0.00	0.00	0.00	0.00	0.00	0.00	0.00	0.00	6.18	0.00
TRINITY_DN360634_c0_g1	0.00	0.00	0.00	0.00	0.00	0.00	0.00	0.00	0.00	0.00
TRINITY_DN360636_c1_g1	3.86	0.00	0.00	1.93	0.00	1.65	4.47	0.00	0.00	5.27
TRINITY_DN360637_c1_g1	46.45	61.41	50.60	58.52	24.21	21.70	0.00	58.47	51.12	56.35
TRINITY_DN360637_c2_g1	31.37	0.00	0.00	0.00	0.00	13.28	0.00	0.00	0.00	0.00
TRINITY_DN360637_c3_g1	0.00	0.00	0.00	0.00	0.00	0.00	0.00	0.00	0.00	0.00
TRINITY_DN360638_c0_g1	0.00	0.00	0.00	0.00	0.00	0.00	0.00	0.00	0.00	10.31
TRINITY_DN360639_c0_g1	0.00	63.00	0.00	0.00	18.07	0.00	0.00	0.00	0.00	0.00
TRINITY_DN36063_c0_g1	7.47	12.74	5.11	0.00	0.00	0.00	0.00	0.00	0.00	3.59
TRINITY_DN36063_c0_g2	29.86	26.73	24.84	21.76	18.17	16.21	49.99	10.81	75.11	83.08
TRINITY_DN360643_c0_g1	0.00	0.00	0.00	0.00	0.00	0.00	0.00	0.00	0.00	0.00
TRINITY_DN360643_c1_g1	0.00	0.00	0.00	0.00	0.00	0.00	0.00	0.00	0.00	0.00
TRINITY_DN360645_c2_g1	0.00	0.00	10.03	0.00	0.00	0.00	0.00	0.00	0.00	18.18
TRINITY_DN360646_c0_g1	7.27	0.00	0.00	0.00	0.00	0.00	0.00	0.00	0.00	0.00
TRINITY_DN360647_c0_g1	0.00	0.00	0.00	0.00	0.00	0.00	0.00	0.00	0.00	0.00
TRINITY_DN360648_c0_g1	0.00	0.00	0.00	0.00	0.00	0.00	0.00	0.00	0.00	0.00
TRINITY_DN360649_c0_g1	0.00	7.36	0.00	0.00	0.00	0.00	0.00	0.00	5.97	5.78
TRINITY_DN36064_c0_g1	1.69	0.00	0.00	13.48	0.00	0.00	0.00	0.00	0.00	0.00
TRINITY_DN36064_c1_g1	0.00	0.00	0.00	17.29	0.00	0.00	0.00	0.00	17.43	0.00
TRINITY_DN360651_c0_g1	3.63	0.00	0.00	0.00	0.00	0.00	0.00	0.00	0.00	0.00
TRINITY_DN360654_c0_g1	0.00	0.00	0.00	0.00	0.00	0.00	0.00	0.00	0.00	29.16
TRINITY_DN360655_c0_g1	0.00	0.00	0.00	0.00	0.00	0.00	0.00	0.00	0.00	0.00
TRINITY_DN360657_c0_g1	0.00	0.00	0.00	0.00	0.00	0.00	0.95	0.00	1.66	4.62
TRINITY_DN360658_c0_g1	0.00	0.00	0.00	0.00	0.00	0.00	1.09	0.00	0.00	2.64
TRINITY_DN360659_c0_g1	0.00	0.00	0.00	0.00	0.00	0.00	0.00	0.00	0.00	0.00
TRINITY_DN36065_c1_g1	1.34	0.00	0.00	0.00	0.00	0.00	1.52	0.00	0.00	7.29
TRINITY_DN36065_c4_g2	0.00	0.00	0.00	0.00	0.00	6.77	0.00	0.00	0.00	0.00
TRINITY_DN36065_c7_g1	0.00	0.00	0.00	0.00	0.00	0.00	0.00	0.00	0.00	0.00
TRINITY_DN360663_c0_g1	0.00	0.00	0.00	0.00	0.00	0.00	0.00	0.00	7.82	0.00
TRINITY_DN360664_c0_g1	0.00	0.00	0.00	0.00	0.00	0.00	0.00	0.00	6.41	0.00
TRINITY_DN360665_c0_g1	0.00	19.29	0.00	0.00	0.00	0.00	0.00	0.00	0.00	0.00
TRINITY_DN360665_c0_g2	0.00	0.00	0.00	0.00	0.00	4.74	0.00	0.00	0.00	0.00
TRINITY_DN360665_c0_g3	0.00	0.00	0.00	0.00	0.00	0.00	0.00	0.00	0.00	0.00
TRINITY_DN360665_c2_g1	0.00	0.00	0.00	0.00	0.00	0.00	0.00	0.00	0.00	0.00
TRINITY_DN360666_c0_g1	0.00	0.00	0.00	0.00	0.00	0.00	0.00	0.00	0.00	0.00
TRINITY_DN360667_c0_g1	15.95	0.00	16.07	0.00	16.46	0.00	0.00	15.01	0.00	0.00
TRINITY_DN360669_c0_g1	0.00	0.00	0.00	0.00	0.00	0.00	0.00	0.00	0.00	0.00
TRINITY_DN36066_c0_g1	0.00	0.00	0.00	0.00	0.00	0.00	0.00	0.00	0.00	0.00
TRINITY_DN36066_c0_g2	0.00	0.00	0.00	0.00	0.00	0.00	0.00	0.00	0.00	0.00
TRINITY_DN36066_c1_g1	0.00	0.00	0.00	0.00	0.00	0.00	0.00	0.00	0.00	0.00
TRINITY_DN360671_c0_g1	0.00	0.00	0.00	0.00	0.00	0.00	0.00	1.49	12.05	0.00
TRINITY_DN360674_c1_g1	6.87	0.00	0.00	0.00	0.00	0.00	0.00	0.00	0.00	6.32
TRINITY_DN360676_c0_g1	0.00	17.92	0.00	0.00	0.00	6.54	0.00	0.00	13.15	0.00
TRINITY_DN360678_c0_g1	0.00	0.00	0.00	0.00	0.00	0.00	12.60	0.00	9.28	26.78
TRINITY_DN360679_c0_g1	0.00	0.00	0.00	0.00	0.00	0.00	0.00	0.00	0.00	10.75
TRINITY_DN36067_c0_g1	0.00	0.00	0.00	0.00	0.00	0.00	0.00	0.00	14.72	17.11
TRINITY_DN36067_c0_g2	0.00	0.00	0.00	0.00	0.00	0.00	0.00	0.00	0.00	0.00
TRINITY_DN36067_c0_g3	0.00	0.00	0.00	0.00	0.00	0.00	0.00	0.00	0.00	0.00
TRINITY_DN36067_c0_g4	0.00	0.00	0.00	12.47	0.00	11.04	0.00	0.00	0.00	0.00
TRINITY_DN36067_c1_g1	0.00	0.00	0.00	0.00	0.00	0.00	0.00	0.00	0.00	0.00
TRINITY_DN36067_c1_g2	0.00	0.00	0.00	0.00	0.00	0.00	0.00	0.00	0.00	0.00
TRINITY_DN36067_c3_g1	0.00	0.00	0.00	0.00	0.00	0.00	0.00	0.00	0.00	0.00
TRINITY_DN36067_c8_g1	0.00	0.00	0.00	0.00	0.00	0.00	0.00	0.00	0.00	0.00
TRINITY_DN36067_c9_g1	0.00	0.00	0.00	0.00	0.00	0.00	0.00	0.00	0.00	0.00
TRINITY_DN360680_c0_g1	0.00	0.00	0.00	0.00	0.00	0.00	0.00	0.00	0.00	0.00
TRINITY_DN360680_c1_g1	0.00	0.00	0.00	0.00	0.00	0.00	0.00	0.00	0.00	0.00
TRINITY_DN360681_c0_g1	0.00	0.00	0.00	0.00	0.00	0.00	0.00	0.00	0.00	17.84
TRINITY_DN360682_c0_g1	0.00	0.00	0.00	0.00	0.00	0.00	0.00	0.00	0.00	0.00
TRINITY_DN360683_c0_g1	0.00	0.00	0.00	0.00	0.00	0.00	0.00	0.00	0.00	0.00
TRINITY_DN360685_c0_g1	0.00	0.00	0.00	0.00	0.00	0.00	0.00	0.00	0.00	0.00
TRINITY_DN360686_c0_g1	0.00	0.00	0.00	0.00	6.02	0.00	7.24	0.00	0.00	5.30
TRINITY_DN360687_c0_g1	0.00	0.00	0.00	0.00	0.00	0.00	0.00	0.00	0.00	0.00
TRINITY_DN360689_c0_g1	3.15	0.00	0.00	3.13	0.00	0.00	11.33	0.00	0.00	5.74
TRINITY_DN360689_c11_g1	0.00	0.00	0.00	0.00	0.00	0.00	0.00	0.00	0.00	16.38
TRINITY_DN360689_c13_g1	0.00	0.00	0.00	0.00	0.00	0.00	0.00	0.00	19.12	0.00
TRINITY_DN360689_c1_g1	3.99	4.03	0.00	0.00	0.00	0.00	0.00	1.61	8.49	6.07
TRINITY_DN360689_c1_g2	3.68	7.96	3.80	1.28	1.35	0.00	8.71	2.80	10.02	18.70
TRINITY_DN360689_c2_g1	0.00	0.00	0.00	0.00	0.00	0.00	0.00	0.00	6.24	6.05
TRINITY_DN360689_c3_g1	2.51	0.00	2.50	0.00	0.00	0.00	2.96	2.44	2.42	9.14
TRINITY_DN360689_c4_g1	0.00	0.00	0.00	0.00	0.00	0.00	17.11	0.00	0.00	11.95
TRINITY_DN360689_c5_g1	0.00	0.00	0.00	4.80	0.00	0.00	0.00	0.00	13.89	8.93
TRINITY_DN360689_c6_g1	0.00	0.00	0.00	0.00	5.84	0.00	0.00	0.00	5.31	25.65
TRINITY_DN360689_c9_g1	0.00	0.00	0.00	0.00	0.00	0.00	0.00	0.00	0.00	0.00
TRINITY_DN36068_c0_g1	0.00	0.00	0.00	0.00	0.00	9.34	0.00	0.00	0.00	0.00
TRINITY_DN36068_c0_g2	0.00	4.00	0.00	5.73	9.08	0.00	23.97	7.08	2.76	5.24
TRINITY_DN36068_c0_g3	7.48	0.00	0.00	0.00	7.79	0.00	9.32	0.00	13.58	0.00
TRINITY_DN36068_c2_g1	0.00	0.00	0.00	0.00	0.00	0.00	10.23	0.00	3.97	0.00
TRINITY_DN36068_c2_g2	0.00	0.00	0.00	0.00	0.00	0.00	0.00	0.00	0.00	12.91
TRINITY_DN36068_c4_g1	0.00	0.00	0.00	0.00	0.00	8.56	0.00	9.61	9.46	9.09
TRINITY_DN360694_c0_g1	0.00	0.00	0.00	0.00	0.00	0.00	0.00	0.00	8.39	0.00
TRINITY_DN360695_c0_g1	7.86	8.48	0.00	0.00	5.52	4.48	15.49	0.00	2.52	16.69
TRINITY_DN360697_c0_g1	5.19	0.00	0.00	0.00	0.00	0.00	0.00	0.00	14.76	0.00
TRINITY_DN360699_c0_g1	0.00	34.45	0.00	0.00	0.00	0.00	0.00	0.00	0.00	4.61
TRINITY_DN36069_c0_g1	0.00	0.00	0.00	0.00	0.00	0.00	60.78	0.00	104.96	0.00
TRINITY_DN36069_c0_g2	0.00	18.43	7.82	7.56	17.42	13.41	0.00	0.00	25.97	42.45
TRINITY_DN36069_c1_g2	0.00	0.00	0.00	0.00	0.00	0.00	0.00	0.00	0.00	11.50
TRINITY_DN36069_c2_g1	0.00	0.00	0.00	0.00	0.00	0.00	0.00	0.00	0.00	7.04
TRINITY_DN36069_c6_g1	0.00	0.00	0.00	0.00	0.00	0.00	0.00	0.00	0.00	0.00
TRINITY_DN36069_c7_g1	0.00	0.00	0.00	0.00	0.00	0.00	0.00	0.00	0.00	0.00
TRINITY_DN3606_c0_g1	77.66	140.66	64.79	42.64	45.34	65.22	107.85	56.41	188.61	382.18
TRINITY_DN3606_c1_g1	396.57	429.25	168.12	183.59	185.37	144.19	437.24	158.45	329.97	622.18
TRINITY_DN3606_c1_g2	24.21	0.00	0.00	0.00	0.00	0.00	0.00	0.00	23.18	38.78
TRINITY_DN3606_c1_g3	404.50	735.68	324.65	241.44	245.02	199.98	759.98	200.67	761.75	1771.59
TRINITY_DN3606_c1_g4	57.50	407.41	137.33	98.18	79.97	81.87	259.76	82.26	258.94	1065.57
TRINITY_DN360700_c0_g1	0.00	0.00	0.00	0.00	0.00	0.00	0.00	0.00	0.00	0.00
TRINITY_DN360700_c0_g2	0.00	0.00	0.00	0.00	0.00	4.76	0.00	0.00	15.67	0.00
TRINITY_DN360701_c0_g1	0.00	0.00	0.00	0.00	0.00	0.00	0.00	0.00	0.00	39.66
TRINITY_DN360701_c1_g1	0.00	0.00	0.00	0.00	0.00	0.00	0.00	0.00	0.00	0.00
TRINITY_DN360703_c0_g1	0.00	0.00	0.00	0.00	13.54	0.00	0.00	0.00	0.00	0.00
TRINITY_DN360703_c1_g1	0.00	0.00	0.00	0.00	0.00	0.00	0.00	0.00	0.00	0.00
TRINITY_DN360705_c0_g1	0.00	0.00	0.00	0.00	0.00	0.00	0.00	0.00	0.00	0.00
TRINITY_DN360705_c0_g2	10.86	8.85	7.93	0.00	0.00	7.54	9.67	0.00	8.46	25.71
TRINITY_DN360705_c1_g1	4.02	4.50	0.00	16.80	0.00	0.00	0.00	0.00	0.00	31.84
TRINITY_DN360707_c0_g1	0.00	13.53	22.53	0.00	0.00	0.00	0.00	0.00	0.00	0.00
TRINITY_DN360708_c0_g1	13.78	33.43	0.00	0.00	0.00	0.00	0.00	0.00	0.00	0.00
TRINITY_DN360709_c0_g2	1.07	7.77	1.06	1.08	3.40	1.82	3.63	0.00	3.14	6.81
TRINITY_DN36070_c0_g1	0.00	0.00	3.96	0.00	0.00	0.00	14.50	0.00	9.46	8.02
TRINITY_DN36070_c0_g2	16.57	13.00	0.00	0.00	0.00	0.00	41.66	0.00	0.00	9.79
TRINITY_DN36070_c0_g3	9.18	0.00	0.00	0.00	0.00	0.00	23.75	6.17	2.69	0.00
TRINITY_DN36070_c1_g1	0.00	10.61	0.00	0.00	0.00	0.00	0.00	0.00	0.00	0.00
TRINITY_DN360714_c0_g1	0.00	0.00	0.00	0.00	0.00	0.00	0.00	0.00	0.00	0.00
TRINITY_DN360715_c0_g1	13.35	0.00	0.00	0.00	0.00	0.00	0.00	0.00	0.00	0.00
TRINITY_DN360715_c0_g2	0.00	0.00	0.00	0.00	0.00	0.00	0.00	0.00	0.00	0.00
TRINITY_DN360715_c0_g4	0.00	0.00	0.00	0.00	0.00	0.00	0.00	10.32	0.00	0.00
TRINITY_DN360715_c0_g5	0.00	0.00	0.00	0.00	0.00	0.00	0.00	0.00	0.00	0.00
TRINITY_DN360718_c0_g1	0.00	6.10	0.00	0.00	0.00	0.00	0.00	0.00	0.00	4.88
TRINITY_DN360719_c1_g1	0.00	0.00	0.00	0.00	0.00	0.00	0.00	0.00	0.00	42.15
TRINITY_DN36071_c0_g1	0.00	0.00	0.00	0.00	0.00	0.00	0.00	0.00	0.00	0.00
TRINITY_DN36071_c0_g2	0.00	0.00	0.00	0.00	0.00	0.00	0.00	0.00	0.00	0.00
TRINITY_DN36071_c0_g3	0.00	0.00	0.00	0.00	0.00	0.00	18.38	0.00	0.00	0.00
TRINITY_DN360722_c0_g1	0.00	0.00	0.00	0.00	0.00	0.00	0.00	0.00	6.13	23.77
TRINITY_DN360723_c0_g1	0.00	0.00	0.00	0.00	0.00	6.41	0.00	0.00	7.03	11.17
TRINITY_DN360724_c1_g1	0.00	0.00	7.73	0.00	7.94	0.00	0.00	0.00	0.00	7.01
TRINITY_DN360725_c0_g1	27.35	0.00	0.00	0.00	0.00	0.00	0.00	0.00	0.00	0.00
TRINITY_DN360727_c0_g1	0.00	0.00	0.00	0.00	0.00	0.00	0.00	0.00	0.00	0.00
TRINITY_DN36072_c0_g1	0.00	0.00	0.00	0.00	0.00	0.00	0.00	0.00	0.00	17.00
TRINITY_DN36072_c1_g1	0.00	0.00	0.00	0.00	0.00	0.00	0.00	0.00	0.00	47.38
TRINITY_DN36072_c2_g1	0.00	0.00	0.00	0.00	0.00	0.00	0.00	0.00	0.00	0.00
TRINITY_DN36072_c2_g2	0.00	0.00	0.00	0.00	0.00	3.81	0.00	0.00	0.00	0.00
TRINITY_DN36072_c2_g3	0.00	0.00	0.00	0.00	0.00	4.63	0.00	0.00	0.00	7.14
TRINITY_DN36072_c3_g1	0.00	0.00	0.00	0.00	17.79	0.00	0.00	0.00	0.00	5.79
TRINITY_DN360730_c0_g1	0.00	0.00	0.00	0.00	0.00	0.00	0.00	0.00	0.00	0.00
TRINITY_DN360731_c0_g1	0.00	0.00	0.00	0.00	0.00	0.00	0.00	0.00	0.00	10.05
TRINITY_DN360732_c0_g1	0.00	0.00	0.00	0.00	0.00	0.00	0.00	0.00	12.31	0.00
TRINITY_DN360733_c0_g1	0.00	0.00	0.00	0.00	0.00	3.37	0.00	3.85	0.00	0.00
TRINITY_DN360737_c0_g1	0.00	0.00	0.00	0.00	0.00	0.00	0.00	0.00	0.00	0.00
TRINITY_DN360737_c1_g1	0.00	0.00	0.00	0.00	0.00	0.00	0.00	0.00	0.00	20.62
TRINITY_DN360739_c0_g1	0.00	0.00	0.00	0.00	0.00	0.00	0.00	0.00	0.00	27.09
TRINITY_DN36073_c0_g1	0.00	0.00	0.00	15.27	0.00	0.00	0.00	0.00	0.00	0.00
TRINITY_DN36073_c1_g1	0.00	0.00	6.76	2.02	0.00	0.00	0.00	0.00	8.76	6.17
TRINITY_DN36073_c2_g1	4.08	0.00	0.00	2.02	0.00	0.00	0.00	0.00	11.17	0.00
TRINITY_DN36073_c4_g1	0.00	0.00	0.00	0.00	0.00	0.00	0.00	0.00	0.00	0.00
TRINITY_DN360740_c0_g1	0.00	0.00	0.00	0.00	0.00	0.00	0.00	0.00	0.00	0.00
TRINITY_DN360741_c0_g1	0.00	0.00	0.00	0.00	0.00	0.00	0.00	0.00	0.00	0.00
TRINITY_DN360741_c1_g1	0.00	0.00	0.00	0.00	0.00	0.00	0.00	0.00	0.00	4.77
TRINITY_DN360743_c0_g1	15.95	76.55	0.00	0.00	0.00	13.47	93.90	0.00	25.95	0.00
TRINITY_DN360744_c0_g1	0.00	0.00	0.00	0.00	0.00	0.00	0.00	0.00	0.00	14.13
TRINITY_DN360746_c0_g1	0.00	0.00	0.00	0.00	0.00	0.00	0.00	0.00	0.00	0.00
TRINITY_DN360748_c0_g1	0.00	0.00	0.00	0.00	0.00	0.00	0.00	0.00	0.00	0.00
TRINITY_DN360748_c2_g1	0.00	0.00	0.00	0.00	0.00	0.00	0.00	0.00	0.00	0.00
TRINITY_DN36074_c0_g1	0.00	29.00	0.00	0.00	0.00	7.02	0.00	0.00	0.00	7.79
TRINITY_DN36074_c0_g2	10.15	0.00	0.00	21.95	10.54	10.72	16.28	0.00	16.52	37.88
TRINITY_DN360750_c0_g1	0.00	0.00	0.00	0.00	0.00	12.16	0.00	0.00	0.00	0.00
TRINITY_DN360751_c1_g1	0.00	0.00	0.00	0.00	0.00	0.00	0.00	0.00	0.00	12.24
TRINITY_DN360754_c0_g1	0.00	0.00	0.00	0.00	0.00	0.00	0.00	0.00	0.00	5.86
TRINITY_DN360755_c1_g1	0.00	0.00	0.00	0.00	0.00	0.00	0.00	0.00	0.00	0.00
TRINITY_DN360755_c2_g1	0.00	0.00	0.00	0.00	0.00	0.00	0.00	0.00	0.00	0.00
TRINITY_DN360757_c0_g1	5.25	0.00	0.00	0.00	0.00	0.00	0.00	0.00	0.00	8.78
TRINITY_DN360759_c0_g1	0.00	0.00	0.00	0.00	0.00	0.00	0.00	0.00	0.00	0.00
TRINITY_DN36075_c0_g1	28.42	23.50	21.27	2.67	5.17	11.19	42.30	4.66	29.98	27.08
TRINITY_DN36075_c1_g1	8.85	0.00	0.00	0.00	0.00	0.00	0.00	0.00	8.44	0.00
TRINITY_DN36075_c3_g1	0.00	0.00	0.00	0.00	0.00	0.00	0.00	0.00	0.00	17.00
TRINITY_DN36075_c4_g1	0.00	0.00	0.00	0.00	0.00	0.00	0.00	0.00	0.00	0.00
TRINITY_DN360760_c0_g1	0.00	0.00	0.00	0.00	0.00	0.00	0.00	0.00	0.00	0.00
TRINITY_DN360766_c0_g1	0.00	0.00	0.00	0.00	0.00	0.00	0.00	0.00	0.00	0.00
TRINITY_DN360767_c0_g1	0.00	2.45	0.00	3.07	0.00	0.00	0.00	1.48	23.28	0.00
TRINITY_DN360767_c1_g1	0.00	0.00	0.00	0.00	0.00	0.00	0.00	0.00	0.00	0.00
TRINITY_DN360767_c3_g1	0.00	0.00	0.00	0.00	0.00	0.00	0.00	0.00	0.00	0.00
TRINITY_DN360768_c0_g1	0.00	0.00	0.00	0.00	0.00	0.00	0.00	0.00	0.00	0.00
TRINITY_DN360769_c1_g1	0.00	0.00	0.00	0.00	0.00	0.00	0.00	0.00	0.00	0.00
TRINITY_DN36076_c0_g1	0.00	0.00	0.00	0.00	0.00	0.00	0.00	0.00	0.00	0.00
TRINITY_DN36076_c0_g2	0.00	0.00	0.00	0.00	0.00	0.00	0.00	0.00	0.00	0.00
TRINITY_DN360773_c0_g1	10.80	16.11	0.00	6.48	0.00	3.69	12.59	2.09	16.70	29.45
TRINITY_DN360775_c0_g1	0.00	0.00	0.00	0.00	0.00	0.00	0.00	0.00	0.00	0.00
TRINITY_DN360777_c0_g1	47.77	10.86	0.00	0.00	18.74	43.26	46.65	61.53	89.97	49.68
TRINITY_DN360777_c2_g1	0.00	0.00	0.00	0.00	0.00	5.54	0.00	0.00	0.00	5.86
TRINITY_DN360777_c3_g1	0.00	0.00	2.97	0.00	0.00	0.00	0.00	0.00	0.00	0.00
TRINITY_DN360777_c4_g1	0.00	0.00	0.00	0.00	0.00	0.00	0.00	0.00	0.00	32.46
TRINITY_DN360778_c0_g1	0.00	0.00	0.00	0.00	0.00	0.00	0.00	17.58	0.00	0.00
TRINITY_DN360779_c0_g1	0.00	13.23	0.00	0.00	8.28	0.00	0.00	0.00	3.77	10.82
TRINITY_DN36077_c0_g2	0.00	0.00	0.00	0.00	0.00	0.00	0.00	0.00	0.00	0.00
TRINITY_DN36077_c0_g3	0.00	0.00	0.00	0.00	0.00	0.00	0.00	0.00	0.00	5.81
TRINITY_DN36077_c2_g1	0.00	0.00	0.00	0.00	0.00	0.00	15.09	0.00	0.00	10.60
TRINITY_DN36077_c3_g1	0.00	12.25	0.00	0.00	10.74	4.01	0.00	7.11	9.31	10.11
TRINITY_DN36077_c3_g2	0.00	12.41	0.00	0.00	0.00	0.00	6.74	0.00	0.00	4.95
TRINITY_DN36077_c3_g3	0.00	0.00	0.00	8.35	0.00	6.78	6.64	0.00	5.77	8.79
TRINITY_DN36077_c4_g1	0.00	0.00	0.00	0.00	18.88	0.00	0.00	0.00	0.00	0.00
TRINITY_DN360780_c0_g1	0.00	0.00	0.00	0.00	0.00	0.00	0.00	0.00	0.00	0.00
TRINITY_DN360781_c0_g1	0.00	0.00	0.00	0.00	0.00	0.00	0.00	0.00	0.00	5.39
TRINITY_DN360783_c0_g1	28.72	0.00	0.00	27.74	0.00	0.00	0.00	0.00	0.00	0.00
TRINITY_DN360785_c0_g1	10.82	0.00	10.97	0.00	0.00	0.00	0.00	0.00	0.00	0.00
TRINITY_DN360788_c0_g1	0.00	0.00	10.62	0.00	0.00	0.00	0.00	0.00	0.00	0.00
TRINITY_DN360789_c0_g1	0.00	0.00	0.00	0.00	0.00	0.00	0.00	0.00	0.00	0.00
TRINITY_DN36078_c1_g1	0.00	0.00	0.00	6.18	0.00	0.00	0.00	0.00	0.00	5.78
TRINITY_DN36078_c2_g1	0.00	0.00	0.00	0.00	0.00	0.00	0.00	0.00	0.00	0.00
TRINITY_DN360793_c0_g1	0.00	0.00	11.96	0.00	12.23	0.00	0.00	0.00	0.00	0.00
TRINITY_DN360794_c0_g1	0.00	0.00	0.00	0.00	0.00	0.00	0.00	0.00	0.00	0.00
TRINITY_DN360796_c0_g1	4.77	0.00	0.00	0.00	0.00	0.00	0.00	0.00	0.00	0.00
TRINITY_DN360798_c0_g1	6.31	14.78	1.79	18.61	13.18	0.00	7.99	0.00	6.00	0.00
TRINITY_DN36079_c0_g1	66.96	35.27	0.00	0.00	18.88	0.00	23.82	34.49	93.11	121.47
TRINITY_DN36079_c0_g2	0.00	0.00	0.00	2.94	3.11	0.00	0.00	0.00	0.00	0.00
TRINITY_DN36079_c0_g3	0.00	0.00	0.00	0.00	0.00	0.00	0.00	0.00	0.00	0.00
TRINITY_DN36079_c7_g1	14.49	5.18	0.00	0.00	0.00	6.19	0.00	0.00	13.97	17.57
TRINITY_DN36079_c8_g1	51.90	0.00	0.00	0.00	53.31	0.00	0.00	0.00	16.69	0.00
TRINITY_DN3607_c0_g1	0.00	0.00	18.98	0.00	0.00	12.49	0.00	0.00	14.91	6.83
TRINITY_DN3607_c1_g1	0.00	0.00	5.55	5.43	0.00	0.00	15.76	0.00	11.85	0.00
TRINITY_DN360801_c1_g1	0.00	0.00	0.00	0.00	0.00	0.00	0.00	0.00	0.00	0.00
TRINITY_DN360801_c2_g1	0.00	0.00	0.00	0.00	0.00	0.00	0.00	0.00	0.00	4.35
TRINITY_DN360802_c0_g1	0.00	17.92	0.00	0.00	0.00	0.00	14.70	0.00	0.00	0.00
TRINITY_DN360803_c0_g3	30.60	35.13	0.00	0.00	10.21	4.28	7.65	0.00	34.40	55.73
TRINITY_DN360803_c2_g1	0.00	0.00	0.00	0.00	0.00	0.00	0.00	0.00	0.00	15.24
TRINITY_DN360804_c1_g1	0.00	0.00	0.00	0.00	0.00	0.00	0.00	0.00	0.00	0.00
TRINITY_DN360804_c1_g2	37.22	0.00	0.00	0.00	0.00	0.00	0.00	0.00	0.00	16.85
TRINITY_DN360804_c1_g3	0.00	0.00	0.00	0.00	0.00	0.00	0.00	0.00	0.00	16.54
TRINITY_DN360804_c1_g4	0.00	0.00	0.00	0.00	0.00	0.00	0.00	0.00	0.00	0.00
TRINITY_DN360807_c0_g1	0.00	12.94	0.00	0.00	0.00	0.00	27.59	0.00	0.00	0.00
TRINITY_DN36080_c1_g2	0.00	0.00	0.00	0.00	5.84	0.00	0.00	0.00	0.00	15.39
TRINITY_DN36080_c2_g1	0.00	0.00	0.00	0.00	0.00	0.00	0.00	0.00	0.00	0.00
TRINITY_DN360810_c0_g1	13.46	0.00	0.00	0.00	13.95	0.00	35.34	0.00	0.00	0.00
TRINITY_DN360815_c0_g1	0.00	0.00	0.00	0.00	0.00	0.00	0.00	0.00	0.00	0.00
TRINITY_DN360816_c0_g1	0.00	33.69	0.00	0.00	0.00	0.00	0.00	0.00	0.00	0.00
TRINITY_DN360817_c1_g1	0.00	0.00	17.00	0.00	0.00	0.00	0.00	0.00	48.59	0.00
TRINITY_DN360819_c0_g1	0.00	0.00	0.00	0.00	0.00	0.00	0.00	0.00	0.00	0.00
TRINITY_DN36081_c0_g1	16.97	22.56	0.00	0.00	29.08	0.00	0.00	18.14	118.75	40.69
TRINITY_DN36081_c0_g2	67.65	13.72	0.00	9.98	0.00	9.70	14.65	0.00	0.00	18.70
TRINITY_DN36081_c1_g1	2.07	0.00	0.00	0.00	2.19	0.00	7.23	4.02	0.00	2.23
TRINITY_DN36081_c3_g1	0.00	0.00	0.00	0.00	0.00	0.00	0.00	0.00	0.00	0.00
TRINITY_DN360820_c0_g2	0.00	0.00	0.00	13.48	0.00	0.00	0.00	0.00	0.00	0.00
TRINITY_DN360821_c0_g1	0.00	0.00	0.00	0.00	4.31	0.00	0.00	0.00	3.91	7.51
TRINITY_DN360822_c0_g1	0.00	0.00	0.00	0.00	0.00	3.18	0.00	0.00	0.00	0.00
TRINITY_DN360825_c0_g1	0.00	0.00	0.00	0.00	0.00	0.00	0.00	0.00	0.00	9.69
TRINITY_DN360825_c0_g2	0.00	0.00	0.00	0.00	0.00	0.00	0.00	0.00	0.00	15.65
TRINITY_DN360825_c1_g1	0.00	0.00	0.00	0.00	0.00	0.00	0.00	0.00	0.00	9.98
TRINITY_DN360825_c2_g1	0.00	0.00	0.00	0.00	0.00	0.00	0.00	0.00	0.00	0.00
TRINITY_DN360826_c0_g1	0.00	0.00	0.00	0.00	0.00	0.00	0.00	0.00	0.00	5.19
TRINITY_DN360828_c0_g1	8.54	6.98	1.90	4.30	3.39	0.00	1.21	1.84	5.69	9.49
TRINITY_DN36082_c0_g1	0.00	0.00	0.00	0.00	3.04	0.00	0.00	0.00	0.00	0.00
TRINITY_DN36082_c0_g2	0.00	0.00	0.00	30.85	0.00	0.00	0.00	0.00	0.00	0.00
TRINITY_DN36082_c10_g1	0.00	0.00	0.00	0.00	0.00	0.00	0.00	0.00	0.00	0.00
TRINITY_DN36082_c11_g1	0.00	0.00	0.00	0.00	0.00	0.00	0.00	0.00	0.00	0.00
TRINITY_DN36082_c2_g1	2.97	0.00	0.00	0.00	0.00	0.00	0.00	0.00	0.00	0.00
TRINITY_DN36082_c4_g1	0.00	0.00	0.00	0.00	0.00	0.00	0.00	0.00	0.00	0.00
TRINITY_DN36082_c5_g1	0.00	0.00	0.00	0.00	0.00	0.00	0.00	0.00	0.00	0.00
TRINITY_DN36082_c5_g2	0.00	4.35	4.07	2.05	2.16	0.00	2.38	1.98	7.92	3.72
TRINITY_DN36082_c7_g1	0.00	0.00	0.00	0.00	0.00	0.00	0.00	0.00	0.00	0.00
TRINITY_DN36082_c9_g1	0.00	0.00	0.00	0.00	8.14	0.00	10.04	0.00	0.00	7.30
TRINITY_DN360831_c0_g1	0.00	0.00	0.00	0.00	0.00	0.00	0.00	0.00	0.00	7.41
TRINITY_DN360832_c0_g1	0.00	0.00	0.00	0.00	0.00	0.00	0.00	0.00	0.00	5.62
TRINITY_DN360837_c0_g1	0.00	0.00	0.00	0.00	0.00	0.00	0.00	0.00	0.00	0.00
TRINITY_DN36083_c0_g1	0.00	0.00	13.43	0.00	0.00	0.00	0.00	0.00	0.00	0.00
TRINITY_DN36083_c1_g1	0.00	0.00	0.00	0.00	0.00	0.00	0.00	0.00	0.00	0.00
TRINITY_DN360841_c0_g1	0.00	0.00	0.00	0.00	0.00	0.00	0.00	0.00	0.00	0.00
TRINITY_DN360842_c0_g1	0.00	0.00	0.00	0.00	0.00	0.00	0.00	0.00	0.00	0.00
TRINITY_DN360845_c0_g2	0.00	0.00	0.00	0.00	0.00	0.00	7.88	0.00	0.00	0.00
TRINITY_DN360845_c0_g3	0.00	5.33	0.00	0.00	0.00	0.00	0.00	0.00	4.48	0.00
TRINITY_DN360845_c0_g4	3.85	0.00	0.00	3.86	4.07	0.00	0.00	0.00	4.52	7.00
TRINITY_DN360846_c0_g1	0.00	0.00	0.00	0.00	0.00	0.00	0.00	0.00	0.00	0.00
TRINITY_DN36084_c0_g1	31.13	30.38	19.47	15.41	20.40	33.43	56.91	11.45	52.01	85.60
TRINITY_DN36084_c1_g1	87.25	79.31	8.33	20.56	56.63	32.15	45.88	24.50	142.59	174.85
TRINITY_DN360851_c0_g1	0.00	0.00	6.08	0.00	0.00	0.00	0.00	0.00	0.00	0.00
TRINITY_DN360855_c0_g1	1.14	0.00	0.00	0.00	0.00	0.00	0.00	0.00	3.87	3.71
TRINITY_DN360856_c0_g1	0.00	0.00	0.00	0.00	0.00	0.00	5.29	0.00	0.00	0.00
TRINITY_DN360857_c0_g1	1.84	0.00	1.83	0.00	0.00	0.00	2.12	0.00	0.00	1.67
TRINITY_DN360859_c0_g1	0.00	0.00	7.78	0.00	0.00	6.67	0.00	18.20	18.90	17.67
TRINITY_DN36085_c0_g1	0.00	0.00	0.00	0.00	0.00	0.00	11.19	0.00	0.00	0.00
TRINITY_DN36085_c0_g2	0.00	0.00	0.00	0.00	0.00	0.00	1.78	0.00	22.45	21.08
TRINITY_DN360861_c2_g1	0.00	0.00	0.00	0.00	0.00	0.00	0.00	0.00	13.47	0.00
TRINITY_DN360861_c4_g1	9.91	0.00	0.00	0.00	0.00	8.56	0.00	0.00	0.00	0.00
TRINITY_DN360863_c0_g1	0.00	0.00	0.00	0.00	0.00	0.00	0.00	0.00	0.00	0.00
TRINITY_DN360864_c0_g1	0.00	0.00	0.00	0.00	0.00	0.00	0.00	0.00	16.36	0.00
TRINITY_DN360865_c0_g1	0.00	4.71	0.00	0.00	0.00	0.00	0.00	0.00	8.00	11.51
TRINITY_DN360866_c0_g1	0.00	0.00	1.88	0.00	3.31	0.00	0.00	0.00	0.00	0.00
TRINITY_DN360867_c0_g1	13.42	49.26	0.00	13.14	0.00	37.98	54.10	11.84	41.43	70.91
TRINITY_DN360867_c3_g1	0.00	0.00	0.00	0.00	16.46	0.00	0.00	0.00	0.00	14.49
TRINITY_DN360868_c0_g1	59.16	62.46	23.62	32.93	23.38	24.03	57.49	11.05	134.92	153.24
TRINITY_DN36086_c0_g1	0.00	0.00	16.46	0.00	5.70	0.00	0.00	0.00	0.00	0.00
TRINITY_DN36086_c0_g3	0.00	0.00	0.00	0.00	0.00	0.00	0.00	0.00	0.00	0.00
TRINITY_DN36086_c10_g1	9.77	0.00	9.91	0.00	0.00	0.00	0.00	0.00	0.00	8.98
TRINITY_DN36086_c13_g1	0.00	0.00	0.00	0.00	0.00	0.00	0.00	0.00	0.00	0.00
TRINITY_DN36086_c1_g1	0.00	0.00	0.00	0.00	0.00	0.00	0.00	0.00	0.00	0.00
TRINITY_DN36086_c2_g1	3.20	0.00	0.00	0.00	0.00	0.00	4.49	0.00	7.61	8.79
TRINITY_DN36086_c4_g1	2.77	3.00	2.76	0.00	0.00	0.00	0.00	0.00	8.60	53.10
TRINITY_DN36086_c4_g2	0.00	0.00	0.00	0.00	5.81	0.00	13.94	0.00	5.29	0.00
TRINITY_DN36086_c4_g3	0.00	0.00	0.00	0.00	0.00	0.00	0.00	0.00	0.00	0.00
TRINITY_DN360871_c0_g1	0.00	0.00	3.73	0.00	0.00	0.00	0.00	0.00	0.00	0.00
TRINITY_DN360874_c0_g1	10.75	13.08	0.00	0.00	22.31	0.00	13.98	0.00	0.00	0.00
TRINITY_DN360874_c0_g2	0.00	23.48	9.78	0.00	0.00	0.00	0.00	0.00	0.00	17.74
TRINITY_DN360875_c0_g1	0.00	6.83	0.00	3.83	0.00	0.00	0.00	6.11	0.00	2.16
TRINITY_DN360876_c0_g1	0.00	0.00	0.00	0.00	0.00	0.00	0.00	0.00	0.00	4.79
TRINITY_DN36087_c0_g1	0.00	0.00	6.17	0.00	2.18	0.00	0.00	0.00	0.00	10.04
TRINITY_DN36087_c0_g3	0.00	0.00	0.00	0.00	0.00	0.00	0.00	0.00	0.00	26.20
TRINITY_DN360881_c0_g1	0.00	0.00	0.00	0.00	0.00	0.00	0.00	0.00	0.00	0.78
TRINITY_DN360882_c0_g1	0.00	0.00	0.00	0.00	0.00	0.00	0.00	0.00	0.00	0.00
TRINITY_DN360883_c0_g1	0.00	0.00	0.00	18.79	0.00	0.00	0.00	0.00	0.00	0.00
TRINITY_DN360884_c0_g1	0.00	0.00	0.90	0.00	0.00	1.55	0.00	0.00	0.78	0.00
TRINITY_DN360887_c0_g1	0.00	4.10	3.70	0.00	0.00	0.00	4.49	0.00	3.53	0.00
TRINITY_DN360887_c0_g2	0.00	0.00	0.00	0.00	0.00	0.00	0.00	0.00	0.00	0.00
TRINITY_DN360888_c0_g1	0.00	7.65	0.00	0.00	0.00	0.00	0.00	0.00	0.00	0.00
TRINITY_DN36088_c0_g1	0.00	0.00	0.00	12.76	0.00	0.00	0.00	14.65	25.73	0.00
TRINITY_DN36088_c0_g3	0.00	0.00	0.00	0.00	0.00	0.00	16.13	8.16	0.00	9.19
TRINITY_DN36088_c10_g1	0.00	0.00	0.00	0.00	0.00	0.00	0.00	0.00	0.00	0.00
TRINITY_DN36088_c3_g1	0.00	0.00	0.00	0.00	0.00	0.00	0.00	0.00	0.00	0.00
TRINITY_DN360890_c0_g1	0.00	0.00	0.00	0.00	0.00	0.00	0.00	0.00	0.00	21.79
TRINITY_DN360893_c0_g1	0.00	13.35	3.85	0.00	0.00	0.00	0.00	0.00	2.53	1.18
TRINITY_DN360895_c0_g1	0.00	22.49	0.00	0.00	0.00	0.00	0.00	0.00	0.00	0.00
TRINITY_DN360895_c1_g1	0.00	0.00	0.00	0.00	0.00	0.00	0.00	0.00	0.00	11.50
TRINITY_DN360898_c0_g1	0.00	0.00	0.00	0.00	0.00	0.00	0.00	0.00	2.45	0.00
TRINITY_DN360899_c0_g1	19.16	0.00	0.00	0.00	0.00	0.00	0.00	0.00	0.00	0.00
TRINITY_DN36089_c0_g2	3.15	0.00	0.00	0.00	0.00	2.70	0.00	0.00	7.99	2.87
TRINITY_DN36089_c1_g1	4.43	0.00	0.00	3.70	2.46	1.52	2.06	0.00	4.07	7.56
TRINITY_DN36089_c4_g1	0.00	0.00	0.00	0.00	0.00	0.00	0.00	0.00	0.00	12.88
TRINITY_DN3608_c0_g1	93.20	117.97	45.01	51.37	42.75	73.65	153.46	51.09	200.69	250.25
TRINITY_DN3608_c0_g2	8.80	7.15	4.37	2.24	2.65	0.00	14.23	2.97	14.89	16.00
TRINITY_DN3608_c1_g1	0.00	0.00	0.00	0.00	0.00	0.00	0.00	0.00	0.00	51.01
TRINITY_DN360900_c0_g1	0.00	13.26	0.00	0.00	11.29	0.00	0.00	0.00	0.00	19.95
TRINITY_DN360901_c0_g1	0.00	0.00	0.00	0.00	0.00	0.00	0.00	0.00	0.00	0.00
TRINITY_DN360903_c0_g2	0.00	0.00	0.00	0.00	0.00	0.00	0.00	0.00	0.00	0.00
TRINITY_DN360908_c0_g1	0.00	0.00	0.00	0.00	0.00	0.00	0.00	0.00	0.00	0.00
TRINITY_DN360909_c0_g1	6.15	0.00	0.00	0.00	0.00	0.00	0.00	0.00	0.00	0.00
TRINITY_DN36090_c0_g1	3.42	11.97	7.63	0.97	3.06	0.00	14.10	1.86	12.65	6.22
TRINITY_DN36090_c0_g2	0.00	0.00	0.00	0.92	0.00	0.00	0.00	0.00	0.83	0.00
TRINITY_DN360912_c1_g1	0.00	0.00	0.00	0.00	0.00	0.00	0.00	0.00	0.00	0.00
TRINITY_DN360914_c0_g1	0.00	0.00	0.00	0.00	0.00	0.00	0.00	0.00	0.00	0.00
TRINITY_DN360916_c0_g1	0.00	0.00	0.00	17.47	0.00	0.00	0.00	0.00	0.00	0.00
TRINITY_DN360916_c0_g2	0.00	11.60	0.00	0.00	0.00	3.77	0.00	0.00	16.84	0.00
TRINITY_DN360916_c0_g3	0.00	0.00	0.00	0.00	0.00	0.00	0.00	0.00	0.00	0.00
TRINITY_DN360916_c0_g4	7.01	4.27	6.97	0.00	4.92	0.00	0.00	0.00	4.27	25.48
TRINITY_DN360916_c0_g5	0.00	0.00	0.00	0.00	0.00	0.00	0.00	0.00	0.00	0.00
TRINITY_DN360916_c0_g6	0.00	0.00	0.00	0.00	0.00	0.00	0.00	0.00	0.00	0.00
TRINITY_DN360916_c0_g7	0.00	0.00	0.00	0.00	0.00	0.00	0.00	0.00	14.39	0.00
TRINITY_DN360919_c0_g1	0.00	0.00	0.00	0.00	0.00	0.00	0.00	0.00	8.35	0.00
TRINITY_DN36091_c0_g1	0.00	0.00	0.00	0.00	0.00	0.00	0.00	0.00	0.00	0.00
TRINITY_DN36091_c1_g2	0.00	0.00	0.00	0.00	4.36	0.00	0.00	0.00	0.00	3.27
TRINITY_DN36091_c1_g4	0.00	0.00	0.00	0.00	0.00	0.00	0.00	0.00	0.00	0.00
TRINITY_DN36091_c1_g5	0.86	0.89	0.00	0.00	0.00	0.73	0.00	0.00	4.23	4.22
TRINITY_DN36091_c2_g1	0.00	0.00	0.00	0.00	0.00	14.49	44.48	0.00	33.05	15.51
TRINITY_DN36091_c3_g1	0.00	0.00	0.00	0.00	0.00	0.00	0.00	0.00	0.00	0.00
TRINITY_DN36091_c5_g1	4.17	0.00	0.00	0.00	0.00	0.00	0.00	0.00	0.00	3.81
TRINITY_DN36091_c6_g1	0.00	0.00	0.00	0.00	0.00	0.00	25.03	0.00	0.00	35.34
TRINITY_DN360920_c0_g1	4.76	0.00	0.00	0.00	0.00	0.00	0.00	0.00	0.00	4.35
TRINITY_DN360922_c0_g1	1.17	3.15	0.00	0.00	1.59	3.73	0.00	3.18	2.84	14.41
TRINITY_DN360923_c0_g1	0.00	0.00	0.00	0.00	0.00	0.00	0.00	0.00	0.00	0.00
TRINITY_DN360925_c0_g1	0.00	0.00	0.00	0.00	0.00	0.00	0.00	0.00	0.00	0.00
TRINITY_DN360925_c1_g1	0.00	7.25	0.00	0.00	0.00	0.00	0.00	0.00	0.00	0.00
TRINITY_DN360925_c1_g2	0.00	0.00	0.00	0.00	5.76	0.00	10.04	0.00	0.00	7.19
TRINITY_DN360925_c2_g1	6.18	6.75	6.16	0.00	3.25	0.00	3.70	0.00	8.89	30.97
TRINITY_DN360925_c4_g2	10.55	25.71	10.69	51.09	0.00	0.00	0.00	0.00	20.13	13.44
TRINITY_DN360925_c5_g1	0.00	0.00	0.00	0.00	0.00	0.00	0.00	0.00	0.00	0.00
TRINITY_DN360925_c7_g1	0.00	0.00	0.00	0.00	0.00	0.00	0.00	0.00	0.00	0.00
TRINITY_DN360925_c8_g1	0.00	0.00	0.00	0.00	0.00	0.00	0.00	0.00	0.00	63.68
TRINITY_DN360925_c9_g1	0.00	0.00	0.00	0.00	0.00	0.00	0.00	0.00	0.00	0.00
TRINITY_DN360926_c0_g1	0.00	0.00	0.00	0.00	0.00	9.52	0.00	0.00	0.00	0.00
TRINITY_DN360929_c0_g1	2.41	0.00	0.00	0.00	0.00	2.06	0.00	0.00	2.32	3.48
TRINITY_DN360929_c5_g1	0.00	8.45	0.00	0.00	0.00	0.00	0.00	0.00	0.00	13.11
TRINITY_DN36092_c0_g1	11.58	0.00	0.00	0.00	0.00	0.00	0.00	0.00	11.10	21.20
TRINITY_DN36092_c1_g2	34.73	28.47	4.94	4.95	0.00	25.44	18.57	0.00	54.17	9.79
TRINITY_DN36092_c2_g1	0.00	23.91	0.00	0.00	0.00	0.00	0.00	0.00	0.00	0.00
TRINITY_DN36092_c2_g2	0.00	0.00	0.00	0.00	0.00	0.00	0.00	0.00	0.00	0.00
TRINITY_DN360932_c0_g1	0.00	0.00	5.32	0.00	0.00	0.00	0.00	0.00	0.00	0.00
TRINITY_DN360935_c0_g1	3.37	3.54	5.01	0.00	0.00	0.00	5.80	0.00	3.27	8.57
TRINITY_DN360936_c0_g2	0.00	0.00	0.00	0.00	0.00	0.00	0.00	0.00	0.00	10.31
TRINITY_DN360938_c0_g1	0.00	0.00	0.00	0.00	0.00	0.00	0.00	0.00	0.00	0.00
TRINITY_DN360939_c0_g1	0.00	0.00	0.00	0.00	0.00	0.00	0.00	0.00	0.00	0.00
TRINITY_DN36093_c0_g1	0.00	0.00	0.00	0.00	0.00	5.04	0.00	0.00	3.77	6.52
TRINITY_DN36093_c0_g2	0.00	0.00	0.00	0.00	3.88	0.00	30.19	0.00	11.76	7.51
TRINITY_DN360940_c0_g1	0.00	0.00	0.00	0.00	0.00	0.00	0.00	0.00	0.00	0.00
TRINITY_DN360942_c0_g1	14.59	0.00	0.00	8.12	0.00	0.00	0.00	0.00	7.83	13.31
TRINITY_DN360943_c0_g1	0.00	0.00	0.00	0.00	0.00	0.00	0.00	0.00	0.00	0.00
TRINITY_DN360944_c0_g1	0.00	0.00	0.00	0.00	0.00	0.00	0.00	0.00	0.00	0.00
TRINITY_DN360945_c0_g1	5.89	4.06	29.19	8.90	5.20	6.68	5.53	0.95	18.25	16.01
TRINITY_DN360948_c0_g1	0.00	0.00	0.00	0.00	0.00	0.00	0.00	0.00	0.00	12.97
TRINITY_DN360949_c0_g1	0.00	0.00	0.00	0.00	0.00	0.00	0.00	0.00	0.00	0.00
TRINITY_DN36094_c2_g1	0.00	0.00	0.00	0.00	0.00	0.00	0.00	0.00	0.00	0.00
TRINITY_DN36094_c3_g1	0.00	0.00	0.00	0.00	0.00	0.00	0.00	0.00	0.00	0.00
TRINITY_DN36094_c3_g2	0.00	0.00	0.00	0.00	0.00	9.07	0.00	0.00	0.00	0.00
TRINITY_DN36094_c3_g3	0.00	4.75	0.00	0.00	0.00	0.00	0.00	0.00	0.00	0.00
TRINITY_DN36094_c4_g1	3.22	3.53	0.00	0.00	0.00	2.76	0.00	0.00	3.08	0.00
TRINITY_DN36094_c5_g1	0.00	0.00	0.00	0.00	0.00	0.00	0.00	0.00	0.00	0.00
TRINITY_DN36094_c8_g1	7.59	13.37	0.00	0.00	9.77	8.65	0.00	0.00	0.00	9.00
TRINITY_DN360950_c0_g2	0.00	0.00	0.00	0.00	0.00	3.62	0.00	0.00	0.00	0.00
TRINITY_DN360951_c0_g1	1.31	0.00	1.30	0.00	2.77	1.11	1.49	0.00	2.55	1.19
TRINITY_DN360953_c0_g1	0.00	0.00	0.00	0.00	0.00	0.00	0.00	0.00	27.17	0.00
TRINITY_DN360953_c0_g2	12.17	35.40	0.00	0.00	0.00	0.00	0.00	0.00	0.00	0.00
TRINITY_DN360957_c0_g1	4.53	0.00	0.00	4.47	0.00	0.00	0.00	0.00	4.32	0.00
TRINITY_DN36095_c0_g1	2.06	0.00	0.00	0.00	0.00	1.76	0.00	0.00	0.00	0.00
TRINITY_DN360960_c0_g1	0.00	8.91	0.00	7.89	0.00	0.00	0.00	7.82	0.00	0.00
TRINITY_DN360961_c0_g1	0.00	0.00	0.00	0.00	0.00	0.00	0.00	0.00	14.91	0.00
TRINITY_DN360963_c0_g1	0.00	7.80	0.00	0.00	0.00	5.77	0.00	0.00	6.30	6.10
TRINITY_DN360964_c0_g1	0.00	0.00	0.00	0.00	0.00	0.00	0.00	0.00	0.00	6.49
TRINITY_DN360964_c1_g1	0.00	0.00	0.00	0.00	0.00	0.00	0.00	0.00	0.00	0.00
TRINITY_DN360965_c0_g1	1.96	0.00	0.00	0.00	0.00	0.00	0.00	0.00	0.00	3.57
TRINITY_DN360967_c0_g1	0.00	0.00	0.00	0.00	18.07	0.00	0.00	16.52	16.99	47.76
TRINITY_DN360968_c0_g1	0.00	0.00	0.00	0.00	0.00	2.18	0.00	0.00	2.46	5.42
TRINITY_DN36096_c0_g1	0.00	16.85	0.00	0.00	0.00	0.00	0.00	0.00	0.00	0.00
TRINITY_DN36096_c0_g2	0.00	10.17	0.00	0.00	0.00	0.00	0.00	0.00	0.00	7.79
TRINITY_DN36096_c1_g2	0.00	0.00	0.00	0.00	0.00	0.00	0.00	0.00	0.00	0.00
TRINITY_DN36096_c1_g3	18.35	12.02	10.03	0.00	0.00	0.00	25.69	10.32	10.21	36.35
TRINITY_DN360972_c0_g1	0.00	0.00	0.00	0.00	0.00	0.00	0.00	0.00	0.00	0.00
TRINITY_DN360973_c0_g1	5.63	5.38	0.00	7.51	1.98	0.00	10.84	1.82	9.02	2.07
TRINITY_DN360973_c1_g1	0.00	0.00	0.00	0.00	0.00	0.00	13.79	0.00	0.00	7.68
TRINITY_DN360974_c0_g1	3.45	0.00	0.00	0.00	0.00	0.00	0.00	0.00	3.30	3.14
TRINITY_DN360974_c1_g1	0.00	0.00	0.00	0.00	0.00	0.00	0.00	0.00	0.00	0.00
TRINITY_DN360975_c0_g1	0.00	0.00	0.00	0.00	0.00	5.38	0.00	0.00	0.00	11.38
TRINITY_DN360975_c0_g2	0.00	0.00	0.00	0.00	0.00	0.00	0.00	0.00	0.00	0.00
TRINITY_DN360975_c0_g3	4.09	0.00	0.00	0.00	0.00	3.52	0.00	0.00	1.69	0.00
TRINITY_DN360975_c0_g4	0.00	0.00	0.00	0.00	0.00	0.00	0.00	0.00	0.00	0.00
TRINITY_DN360975_c1_g1	0.00	0.00	0.00	0.00	0.00	0.00	4.31	0.00	0.00	3.25
TRINITY_DN360976_c0_g1	0.00	0.00	0.00	0.00	0.00	0.00	0.00	0.00	0.00	0.00
TRINITY_DN360977_c0_g1	0.00	0.00	5.34	0.00	0.00	0.00	6.64	0.00	0.00	0.00
TRINITY_DN360977_c2_g1	0.00	0.00	0.00	0.00	0.00	0.00	0.00	0.00	0.00	0.00
TRINITY_DN360978_c0_g1	34.97	0.00	0.00	16.62	0.00	0.00	0.00	0.00	0.00	0.00
TRINITY_DN360979_c1_g1	0.00	0.00	0.00	0.00	0.00	0.00	0.00	0.00	0.00	15.06
TRINITY_DN36097_c0_g3	0.00	64.06	0.00	0.00	36.75	0.00	23.24	0.00	0.00	64.93
TRINITY_DN36097_c1_g1	0.00	0.00	0.00	0.00	0.00	0.00	0.00	0.00	0.00	0.00
TRINITY_DN36097_c1_g2	0.00	19.93	0.00	0.00	0.00	0.00	0.00	0.00	0.00	0.00
TRINITY_DN36097_c1_g4	0.00	0.00	0.00	0.00	0.00	0.00	8.66	0.00	0.00	18.78
TRINITY_DN36097_c1_g5	0.00	0.00	0.00	0.00	0.00	0.00	0.00	0.00	0.00	0.00
TRINITY_DN36097_c5_g1	0.00	0.00	0.00	0.00	0.00	0.00	0.00	0.00	0.00	11.33
TRINITY_DN36097_c7_g1	0.00	0.00	0.00	0.00	0.00	0.00	0.00	0.00	0.00	0.00
TRINITY_DN360980_c0_g1	0.00	0.00	0.00	2.63	0.00	0.00	6.25	0.00	0.00	2.23
TRINITY_DN360981_c0_g1	0.00	0.00	0.00	0.00	0.00	0.00	0.00	0.00	0.00	0.00
TRINITY_DN360983_c0_g1	0.00	0.00	0.00	0.00	0.00	0.00	0.00	0.00	0.00	0.00
TRINITY_DN360985_c0_g1	0.00	0.00	0.00	3.72	0.00	0.00	4.57	0.00	0.00	0.00
TRINITY_DN360985_c1_g1	4.63	0.00	0.00	0.00	0.00	3.98	0.00	0.00	0.00	0.00
TRINITY_DN360987_c0_g1	0.00	0.00	0.00	0.00	0.00	0.00	0.00	0.00	0.00	0.00
TRINITY_DN360987_c1_g1	0.00	0.00	6.29	0.00	0.00	0.00	0.15	0.00	0.00	5.76
TRINITY_DN360988_c0_g1	0.00	0.00	0.00	0.00	0.00	0.00	0.00	0.00	0.00	0.00
TRINITY_DN36098_c0_g3	19.92	0.00	0.00	0.00	0.00	0.00	0.00	0.00	19.32	0.00
TRINITY_DN36098_c1_g1	0.00	0.00	0.00	0.00	0.00	0.00	0.00	0.00	0.00	0.00
TRINITY_DN36098_c4_g1	0.00	0.00	0.00	0.00	0.00	0.00	0.00	0.00	0.00	17.50
TRINITY_DN360990_c0_g1	0.00	0.00	0.00	3.77	0.00	0.00	0.00	0.00	0.00	0.00
TRINITY_DN360991_c0_g1	0.00	9.86	0.00	14.80	0.00	0.00	0.00	0.00	9.08	4.30
TRINITY_DN360991_c0_g2	0.00	0.00	0.00	0.00	0.00	0.00	10.74	0.00	0.00	0.00
TRINITY_DN360992_c0_g1	0.00	0.00	0.00	0.00	0.00	0.00	0.00	0.00	5.83	0.00
TRINITY_DN360994_c0_g1	0.00	85.41	0.00	0.00	0.00	0.00	0.00	0.00	0.00	0.00
TRINITY_DN360995_c0_g1	0.00	0.00	0.00	4.83	0.00	0.00	0.00	0.00	0.00	0.00
TRINITY_DN360995_c0_g2	0.00	0.00	0.00	0.00	0.00	0.00	0.00	0.00	0.00	0.00
TRINITY_DN360995_c0_g4	0.00	0.00	0.00	0.00	0.00	0.00	0.00	0.00	0.00	0.00
TRINITY_DN360995_c1_g1	0.00	0.00	16.39	0.00	0.00	0.00	0.00	0.00	62.33	0.00
TRINITY_DN360995_c2_g1	0.00	0.00	0.00	0.00	12.15	0.00	0.00	0.00	0.00	0.00
TRINITY_DN360997_c0_g1	12.95	0.00	0.00	0.00	13.43	0.00	67.83	0.00	0.00	0.00
TRINITY_DN360999_c0_g1	0.00	0.00	0.00	0.00	0.00	0.00	12.85	0.00	0.00	45.44
TRINITY_DN36099_c0_g1	4.84	3.36	4.86	0.00	0.00	6.35	3.33	0.90	56.34	28.95
TRINITY_DN36099_c2_g1	0.00	22.86	9.55	9.19	9.80	8.16	24.40	0.00	16.53	86.15
TRINITY_DN3609_c0_g1	0.00	8.92	19.26	0.00	8.72	0.00	0.00	9.00	42.13	9.37
TRINITY_DN3609_c0_g2	106.41	82.12	51.81	37.50	64.03	52.96	140.75	31.45	236.48	196.23
TRINITY_DN3609_c1_g1	19.32	17.17	10.19	0.00	0.00	6.28	0.00	6.45	22.38	25.07
TRINITY_DN3609_c1_g2	6.29	7.36	0.00	0.00	0.00	0.00	0.00	0.00	0.00	5.78
TRINITY_DN3609_c2_g1	23.65	7.43	3.37	3.35	3.54	8.68	4.07	6.61	16.16	34.24
TRINITY_DN3609_c37_g1	9.04	0.00	0.00	0.00	0.00	0.00	0.00	0.00	0.00	0.00
TRINITY_DN3609_c3_g1	0.00	0.00	0.00	0.00	0.00	0.00	0.00	0.00	0.00	0.00
TRINITY_DN3609_c4_g1	0.00	15.45	0.00	0.00	0.00	0.00	0.00	0.00	17.28	0.00
TRINITY_DN3609_c6_g1	0.00	0.00	0.00	0.00	0.00	0.00	0.00	0.00	0.00	0.00
TRINITY_DN3609_c8_g1	0.00	0.00	0.00	0.00	0.00	0.00	0.00	0.00	0.00	0.00
TRINITY_DN3609_c9_g2	1.93	0.00	1.91	0.00	0.00	0.00	4.46	0.00	1.87	8.75
TRINITY_DN360_c0_g1	10.37	15.06	5.11	15.36	5.50	8.78	5.81	1.86	32.05	56.67
TRINITY_DN360_c0_g2	26.47	0.00	17.29	0.00	2.18	10.45	3.62	0.00	17.12	0.00
TRINITY_DN360_c12_g1	0.00	0.00	0.00	0.00	0.00	0.00	0.00	0.00	0.00	0.00
TRINITY_DN360_c15_g1	0.00	0.00	20.16	0.00	20.34	0.00	0.00	0.00	0.00	0.00
TRINITY_DN360_c1_g1	0.00	0.00	9.07	0.00	0.00	0.00	0.00	0.00	0.00	0.00
TRINITY_DN360_c1_g2	0.00	0.00	0.00	0.00	0.00	0.00	0.00	0.00	14.51	0.00
TRINITY_DN360_c2_g1	0.00	0.00	0.00	12.97	0.00	0.00	0.00	0.00	0.00	18.22
TRINITY_DN360_c2_g2	28.24	26.67	14.17	0.00	10.41	13.59	17.48	13.88	83.58	28.18
TRINITY_DN360_c3_g2	133.80	155.87	91.69	98.94	60.69	65.25	164.14	58.79	318.30	231.66
TRINITY_DN360_c6_g1	0.00	0.00	0.00	0.00	0.00	0.00	0.00	0.00	0.00	0.00
TRINITY_DN360_c7_g1	0.00	0.00	0.00	0.00	0.00	0.00	0.00	0.00	0.00	0.00
TRINITY_DN361000_c1_g1	0.00	0.00	0.00	0.00	19.44	0.00	0.00	0.00	18.30	0.00
TRINITY_DN361003_c0_g1	1.94	0.00	0.00	1.94	0.00	1.65	4.49	0.00	0.00	3.52
TRINITY_DN361005_c0_g1	0.00	0.00	0.00	0.00	0.00	0.00	0.00	0.00	0.00	1.34
TRINITY_DN361008_c0_g1	2.16	4.61	2.15	0.00	0.00	0.00	7.57	0.00	4.18	0.00
TRINITY_DN361009_c0_g1	0.00	0.00	4.66	0.00	0.00	0.00	0.00	0.00	0.00	0.00
TRINITY_DN361009_c2_g1	6.57	0.00	0.00	0.00	0.00	0.00	4.90	0.00	0.00	0.00
TRINITY_DN36100_c0_g2	0.00	0.00	0.00	0.00	0.00	0.00	0.00	0.00	13.17	0.00
TRINITY_DN361010_c0_g1	0.00	0.00	20.72	0.00	0.00	0.00	0.00	0.00	0.00	0.00
TRINITY_DN361013_c0_g1	0.00	0.00	0.00	0.00	0.00	0.00	0.00	0.00	0.00	0.00
TRINITY_DN361016_c0_g1	0.00	0.00	0.00	24.94	0.00	0.00	0.00	0.00	12.39	0.00
TRINITY_DN361018_c0_g1	0.00	0.00	0.00	0.00	0.00	0.00	0.00	0.00	0.00	7.15
TRINITY_DN36101_c0_g1	0.00	0.00	0.00	9.85	0.00	7.66	0.00	0.00	0.00	0.00
TRINITY_DN36101_c0_g2	0.00	0.00	0.00	0.00	0.00	0.00	0.00	0.00	0.00	7.08
TRINITY_DN361020_c0_g1	0.00	0.00	0.00	8.98	0.00	0.00	0.00	0.00	0.00	8.47
TRINITY_DN361021_c0_g1	0.00	0.00	0.00	0.00	0.00	0.00	0.00	0.00	23.86	0.00
TRINITY_DN361022_c0_g1	10.99	8.61	1.36	0.00	2.91	3.51	15.65	1.33	6.70	6.24
TRINITY_DN361024_c0_g2	0.00	0.00	0.00	0.00	0.00	0.00	0.00	0.00	0.00	0.00
TRINITY_DN361025_c0_g1	0.00	0.00	13.87	0.00	0.00	0.00	0.00	0.00	0.00	0.00
TRINITY_DN361026_c0_g1	4.20	9.43	0.00	0.00	0.00	3.61	0.00	0.00	0.00	3.84
TRINITY_DN361027_c0_g1	0.00	0.00	3.21	0.00	0.00	0.00	0.00	0.00	0.00	0.00
TRINITY_DN361027_c10_g1	0.00	0.00	0.00	0.00	0.00	0.00	0.00	0.00	0.00	0.00
TRINITY_DN361027_c2_g1	5.41	5.65	2.11	0.00	0.00	1.15	6.16	1.31	1.32	6.14
TRINITY_DN361027_c2_g2	0.00	0.00	0.00	0.00	0.00	0.00	0.00	0.00	0.00	10.47
TRINITY_DN361027_c6_g1	6.26	0.00	1.03	2.10	3.31	1.77	8.23	6.03	11.22	19.90
TRINITY_DN361027_c8_g1	0.00	0.00	0.00	0.00	0.00	0.00	0.00	0.00	0.00	0.00
TRINITY_DN361028_c0_g1	6.90	0.00	0.00	0.00	7.20	1.70	0.00	0.00	0.00	11.26
TRINITY_DN361029_c0_g1	5.77	0.00	0.00	0.00	0.00	0.00	0.00	0.00	0.00	5.30
TRINITY_DN36102_c0_g1	5.72	0.00	0.00	0.00	0.00	0.00	0.00	0.00	5.46	0.00
TRINITY_DN36102_c1_g1	0.00	0.00	0.00	0.00	0.00	0.00	0.00	8.34	0.00	0.00
TRINITY_DN36102_c1_g2	0.00	9.26	7.86	0.00	0.00	0.00	0.00	0.00	0.00	0.00
TRINITY_DN361031_c1_g1	0.00	0.00	0.00	0.00	0.00	0.00	0.00	0.00	0.00	0.00
TRINITY_DN361033_c0_g2	0.00	0.00	0.00	0.00	0.00	0.00	0.00	0.00	0.00	0.00
TRINITY_DN361033_c1_g1	0.00	0.00	0.00	0.00	0.00	0.00	0.00	0.00	0.00	0.00
TRINITY_DN361034_c0_g1	2.22	2.37	2.21	0.00	0.00	0.00	2.60	2.16	0.00	8.08
TRINITY_DN361038_c0_g1	9.36	17.04	12.44	9.30	9.83	0.00	26.20	3.05	23.94	39.82
TRINITY_DN361039_c0_g1	0.00	0.00	0.00	0.00	0.00	0.00	0.00	0.00	0.00	0.00
TRINITY_DN36103_c0_g1	0.00	0.00	0.00	0.00	0.00	0.00	5.52	0.00	0.00	0.00
TRINITY_DN36103_c0_g2	0.00	0.00	0.00	0.00	0.00	0.00	0.00	0.00	0.00	0.00
TRINITY_DN36103_c1_g1	0.00	0.00	0.00	0.00	0.00	0.00	0.00	0.00	0.00	0.00
TRINITY_DN36103_c2_g1	17.30	7.76	0.00	9.63	2.54	14.63	0.00	0.00	11.75	17.53
TRINITY_DN361041_c1_g1	0.00	0.00	0.00	15.53	0.00	13.70	0.00	0.00	0.00	42.21
TRINITY_DN361042_c0_g1	0.00	0.00	8.44	0.00	0.00	0.00	0.00	0.00	4.01	11.55
TRINITY_DN361043_c0_g1	0.00	0.00	18.82	0.00	0.00	0.00	47.99	0.00	0.00	16.85
TRINITY_DN361045_c0_g1	2.74	0.00	2.73	0.00	0.00	0.00	0.00	0.00	0.00	7.49
TRINITY_DN361046_c0_g1	11.49	0.00	0.00	0.00	0.00	7.28	21.59	0.00	0.00	5.28
TRINITY_DN361047_c0_g1	0.00	18.74	0.00	0.00	0.00	0.00	0.00	0.00	7.45	7.19
TRINITY_DN361048_c1_g1	2.92	0.00	8.74	2.91	0.00	2.50	10.45	0.00	0.00	7.99
TRINITY_DN36104_c0_g1	0.00	0.00	0.00	0.00	0.00	0.00	0.00	3.72	0.00	0.00
TRINITY_DN36104_c0_g2	0.00	0.00	0.00	0.00	11.99	0.00	0.00	0.00	0.00	10.60
TRINITY_DN36104_c1_g1	0.00	0.00	0.00	0.00	0.00	0.00	0.00	0.00	12.98	12.33
TRINITY_DN36104_c1_g3	0.00	0.00	0.00	0.00	0.00	0.00	0.00	0.00	0.00	11.86
TRINITY_DN36104_c2_g1	0.00	0.00	0.00	0.00	0.00	0.00	0.00	0.00	0.00	0.00
TRINITY_DN36104_c2_g3	0.00	0.00	0.00	0.00	0.00	0.00	0.00	0.00	0.00	0.00
TRINITY_DN36104_c3_g1	0.00	0.00	0.00	32.08	0.00	0.00	0.00	0.00	0.00	20.23
TRINITY_DN36104_c3_g2	0.00	0.00	0.00	0.00	1.20	1.93	0.00	0.00	1.11	5.16
TRINITY_DN36104_c4_g1	4.95	0.00	0.00	0.00	0.00	0.00	5.83	0.00	4.77	2.25
TRINITY_DN36104_c5_g1	0.00	0.00	0.00	2.09	0.00	0.00	0.00	0.00	0.00	0.00
TRINITY_DN36104_c6_g1	0.00	0.00	0.00	0.00	0.00	0.00	0.00	0.00	15.32	0.00
TRINITY_DN36104_c7_g1	0.00	0.00	0.00	0.00	0.00	0.00	0.00	0.00	5.50	10.63
TRINITY_DN361050_c0_g2	8.20	0.00	8.31	0.00	0.00	0.00	0.00	0.00	0.00	7.53
TRINITY_DN361051_c0_g1	0.00	0.00	0.00	0.00	0.00	0.00	0.00	0.00	4.80	4.63
TRINITY_DN361052_c0_g1	0.00	0.00	0.00	0.00	0.00	0.00	0.00	0.00	0.00	0.00
TRINITY_DN361053_c0_g1	0.00	0.00	0.00	0.00	0.00	0.00	0.00	0.00	0.00	0.00
TRINITY_DN361056_c0_g1	0.00	0.00	0.00	0.00	0.00	10.57	0.00	0.00	0.00	0.00
TRINITY_DN361056_c1_g1	0.00	2.91	0.00	2.80	0.00	0.00	0.00	0.00	0.00	2.53
TRINITY_DN361056_c2_g1	6.51	7.64	0.00	0.00	0.00	0.00	0.00	0.00	6.18	11.99
TRINITY_DN361057_c0_g1	0.00	0.00	0.00	0.00	0.00	0.00	0.00	0.00	0.00	0.00
TRINITY_DN361059_c0_g1	0.00	0.00	0.00	0.00	0.00	0.00	0.00	0.00	0.00	0.00
TRINITY_DN36105_c0_g3	0.00	0.00	0.00	0.00	0.00	0.00	0.00	0.00	0.00	0.00
TRINITY_DN36105_c0_g4	0.00	0.00	0.00	0.00	0.00	0.00	0.00	0.00	0.00	0.00
TRINITY_DN36105_c3_g1	0.00	0.00	0.00	0.00	0.00	0.00	0.00	0.00	0.00	0.00
TRINITY_DN361060_c0_g1	0.00	0.00	14.89	0.00	0.00	0.00	0.00	0.00	0.00	0.00
TRINITY_DN361061_c0_g1	0.00	0.00	0.00	0.00	0.00	0.00	0.00	0.00	2.38	0.00
TRINITY_DN361064_c0_g1	0.00	0.00	0.00	0.00	0.00	0.00	0.00	0.00	0.00	0.00
TRINITY_DN361065_c0_g1	0.00	0.00	0.00	0.00	0.00	0.00	22.87	0.00	0.00	0.00
TRINITY_DN361066_c0_g1	0.00	0.00	0.00	0.00	0.00	0.00	0.00	0.00	0.00	0.00
TRINITY_DN361066_c2_g1	10.55	0.00	0.00	0.00	0.00	0.00	0.00	0.00	0.00	0.00
TRINITY_DN361066_c3_g1	0.00	0.00	0.00	0.00	0.00	0.00	0.00	0.00	5.22	5.05
TRINITY_DN361069_c0_g1	0.00	0.00	0.00	0.00	0.00	0.00	13.27	0.00	9.75	18.75
TRINITY_DN36106_c0_g1	0.00	0.00	0.00	0.00	0.00	32.94	0.00	0.00	18.90	17.67
TRINITY_DN36106_c1_g1	66.30	35.34	27.68	6.06	7.43	28.13	8.29	13.83	139.47	75.51
TRINITY_DN36106_c1_g2	0.00	0.00	0.00	0.00	19.61	0.00	0.00	0.00	0.00	0.00
TRINITY_DN36106_c1_g3	203.38	828.59	179.59	659.63	263.05	139.58	814.63	299.99	1532.47	1644.93
TRINITY_DN36106_c2_g1	0.00	0.00	14.52	0.00	0.00	0.00	0.00	0.00	0.00	104.79
TRINITY_DN36106_c6_g1	0.00	0.00	4.52	0.00	0.00	0.00	0.00	0.00	0.00	0.00
TRINITY_DN361070_c0_g1	0.00	0.00	0.00	0.00	0.00	0.00	0.00	0.00	7.06	6.79
TRINITY_DN361071_c0_g1	0.00	0.00	0.00	0.00	0.00	0.00	0.00	0.00	0.00	0.00
TRINITY_DN361071_c1_g1	0.00	7.15	0.00	0.00	0.00	0.00	0.00	0.00	5.83	0.00
TRINITY_DN361072_c0_g1	0.00	0.00	0.00	0.00	0.00	0.00	0.00	0.00	0.00	0.00
TRINITY_DN361074_c0_g1	0.00	11.95	0.00	0.00	0.00	0.00	0.00	0.00	0.00	0.00
TRINITY_DN361076_c0_g1	0.00	0.00	0.00	0.00	0.00	0.00	17.80	0.00	0.00	0.00
TRINITY_DN361077_c0_g1	0.00	0.00	0.00	0.00	0.00	0.00	0.00	0.00	17.34	11.20
TRINITY_DN361078_c0_g1	0.00	0.00	0.00	0.00	0.00	0.00	0.00	0.00	3.56	0.00
TRINITY_DN361079_c0_g1	3.18	0.00	3.17	0.00	0.00	0.00	3.82	0.00	0.00	5.80
TRINITY_DN36107_c0_g1	14.92	28.19	6.86	7.52	4.39	14.09	35.38	14.34	57.84	58.56
TRINITY_DN36107_c0_g3	0.00	0.00	0.00	0.00	0.00	16.29	0.00	0.00	0.00	0.00
TRINITY_DN36107_c0_g4	0.00	0.00	0.00	0.00	0.00	0.00	40.11	0.18	29.55	14.00
TRINITY_DN36107_c1_g1	0.00	0.00	0.00	0.00	0.00	11.97	0.00	0.00	0.00	0.00
TRINITY_DN36107_c3_g1	0.00	0.00	0.00	15.68	0.00	0.00	0.00	0.00	15.75	0.00
TRINITY_DN361080_c0_g1	0.00	0.00	0.00	0.00	0.00	0.00	0.00	0.00	0.00	0.00
TRINITY_DN361082_c0_g1	0.00	0.00	0.00	0.00	0.00	0.00	0.00	0.00	0.00	0.00
TRINITY_DN361083_c1_g1	8.18	4.59	0.00	0.00	0.00	0.00	0.00	0.00	7.81	3.74
TRINITY_DN361085_c0_g1	6.21	0.00	3.09	0.00	0.00	0.00	0.00	0.00	0.00	0.00
TRINITY_DN361086_c1_g1	0.00	0.00	0.00	0.00	0.00	0.00	0.00	0.00	0.00	0.00
TRINITY_DN361089_c0_g2	0.00	0.00	0.00	0.00	0.00	0.00	0.00	0.00	0.00	0.00
TRINITY_DN361089_c0_g3	0.00	0.00	0.00	0.00	0.00	0.00	0.00	0.00	0.00	6.94
TRINITY_DN36108_c1_g1	0.00	0.00	0.00	0.00	0.00	0.00	0.00	0.00	0.00	5.82
TRINITY_DN36108_c4_g1	0.00	0.00	0.00	0.00	0.00	0.00	0.00	0.00	0.00	0.00
TRINITY_DN361090_c0_g1	0.00	0.00	0.00	0.00	0.00	0.00	0.00	0.00	0.00	0.00
TRINITY_DN361091_c1_g1	0.00	0.00	0.00	0.00	0.00	0.00	0.00	0.00	0.00	17.16
TRINITY_DN361092_c0_g2	0.00	0.00	0.00	0.00	0.00	0.00	0.00	0.00	0.00	0.00
TRINITY_DN361095_c0_g1	6.37	0.00	0.00	0.00	0.00	5.54	0.00	0.00	6.05	11.72
TRINITY_DN361095_c1_g1	0.00	0.00	0.00	0.00	0.00	0.00	0.00	0.00	0.00	0.00
TRINITY_DN361095_c2_g1	0.00	0.00	0.00	0.00	0.00	0.00	0.00	0.00	0.00	0.00
TRINITY_DN361098_c1_g1	0.00	0.00	0.00	0.00	0.00	0.00	0.00	0.00	0.00	3.15
TRINITY_DN361099_c0_g1	0.00	0.00	0.00	0.00	0.00	0.00	0.00	0.00	1.90	10.68
TRINITY_DN361099_c0_g2	0.00	0.00	0.00	0.00	0.00	0.00	0.00	0.00	9.94	0.00
TRINITY_DN361099_c1_g1	1.15	2.39	0.00	2.31	0.00	1.95	0.00	1.11	0.00	8.35
TRINITY_DN36109_c0_g1	1.92	2.03	0.00	0.00	4.06	1.64	0.00	0.00	0.00	1.75
TRINITY_DN36109_c1_g1	0.00	0.00	0.00	0.00	0.00	0.00	0.00	0.00	0.00	23.15
TRINITY_DN36109_c2_g1	0.00	0.00	0.00	0.00	0.00	0.00	0.00	0.00	0.00	18.64
TRINITY_DN36109_c4_g1	0.00	0.00	0.00	0.00	0.00	0.00	0.00	0.00	0.00	0.00
TRINITY_DN36109_c5_g1	8.06	5.08	0.00	0.00	5.65	0.00	0.00	5.23	4.84	9.78
TRINITY_DN36109_c6_g1	0.00	41.02	0.00	0.00	0.00	0.00	0.00	0.00	0.00	0.00
TRINITY_DN36109_c7_g1	0.00	0.00	0.00	0.00	0.00	13.96	0.00	0.00	31.77	15.00
TRINITY_DN36109_c8_g1	15.81	0.00	0.00	0.00	0.00	0.00	0.00	0.00	0.00	28.73
TRINITY_DN3610_c0_g1	0.00	8.85	0.00	23.51	13.54	0.00	15.08	0.00	0.00	0.00
TRINITY_DN3610_c1_g2	0.00	0.00	0.00	0.00	0.00	0.00	0.00	0.00	0.00	0.00
TRINITY_DN3610_c2_g1	0.00	0.00	0.00	0.00	0.00	10.87	0.00	0.00	16.87	11.57
TRINITY_DN3610_c4_g1	0.00	0.00	13.11	0.00	0.00	0.00	0.00	0.00	12.48	35.57
TRINITY_DN3610_c6_g1	0.00	0.00	0.00	0.00	0.00	0.00	0.00	0.00	0.00	0.00
TRINITY_DN3610_c6_g2	0.00	0.00	8.22	0.00	0.00	14.11	0.00	0.00	0.00	0.00
TRINITY_DN361100_c1_g1	0.00	0.00	0.00	0.00	6.91	0.00	0.00	0.00	6.30	6.10
TRINITY_DN361100_c2_g1	0.00	0.00	0.00	0.00	19.24	0.00	0.00	0.00	0.00	0.00
TRINITY_DN361103_c0_g1	0.00	0.00	0.00	0.00	20.34	0.00	25.48	0.00	0.00	0.00
TRINITY_DN361103_c0_g2	0.00	0.00	0.00	0.00	0.00	0.00	0.00	0.00	0.00	0.00
TRINITY_DN361104_c0_g1	0.00	0.00	0.00	0.00	0.00	0.00	0.00	0.00	0.00	0.00
TRINITY_DN361105_c0_g2	0.00	0.00	0.00	0.00	0.00	0.00	6.75	0.00	0.00	7.76
TRINITY_DN361105_c3_g1	0.00	0.00	8.52	0.00	4.45	0.00	0.00	0.00	4.05	11.66
TRINITY_DN361107_c0_g1	0.00	0.00	0.00	0.00	0.00	0.00	18.37	0.00	0.00	0.00
TRINITY_DN361108_c0_g1	0.00	0.00	0.00	0.00	0.00	0.00	0.00	0.00	0.00	0.00
TRINITY_DN361109_c0_g1	0.00	0.00	0.00	0.00	0.00	0.00	0.00	0.00	0.00	0.00
TRINITY_DN361109_c1_g1	11.05	0.00	0.00	0.00	0.00	0.00	0.00	0.00	10.56	0.00
TRINITY_DN36110_c0_g1	4.98	3.44	1.63	5.04	1.73	1.40	1.88	0.00	23.88	5.10
TRINITY_DN361110_c0_g1	0.00	0.00	0.00	0.00	0.00	0.00	0.00	0.00	0.00	0.00
TRINITY_DN361115_c0_g1	0.00	0.00	0.00	0.00	0.00	0.00	0.00	0.00	0.00	0.00
TRINITY_DN361117_c0_g1	0.00	0.00	0.00	0.00	0.00	0.00	0.00	0.00	0.00	0.00
TRINITY_DN361118_c0_g1	12.85	0.00	0.00	0.00	0.00	0.00	0.00	12.32	0.00	23.51
TRINITY_DN361119_c1_g1	0.00	0.00	0.00	0.00	0.00	0.00	0.00	0.00	0.00	0.00
TRINITY_DN36111_c0_g1	0.00	0.00	26.02	24.94	13.33	18.81	0.00	0.00	35.03	0.00
TRINITY_DN36111_c1_g1	35.14	40.02	0.00	0.00	0.00	7.92	8.95	6.93	14.54	91.77
TRINITY_DN361121_c0_g1	0.00	0.00	0.00	0.00	0.00	0.00	0.00	0.00	0.00	0.00
TRINITY_DN361122_c0_g1	0.00	0.00	0.00	0.00	13.24	0.00	0.00	0.00	11.66	0.00
TRINITY_DN361125_c0_g1	0.00	0.00	0.00	0.00	0.00	0.00	0.00	0.00	0.00	0.00
TRINITY_DN361127_c0_g1	0.00	0.00	0.00	0.00	0.00	0.00	0.00	0.00	0.00	12.24
TRINITY_DN361128_c1_g1	0.00	0.00	0.00	0.00	0.00	0.00	0.00	0.00	0.00	0.00
TRINITY_DN361128_c2_g1	0.00	0.00	0.00	0.00	0.00	0.00	0.00	0.00	0.00	0.00
TRINITY_DN36112_c0_g1	10.21	0.00	0.00	0.00	0.00	0.00	0.00	0.00	0.00	0.00
TRINITY_DN361130_c0_g1	0.00	0.00	0.00	0.00	0.00	0.00	0.00	0.00	0.00	0.00
TRINITY_DN361130_c0_g2	0.00	0.00	0.00	0.00	20.34	0.00	0.00	18.54	38.64	18.01
TRINITY_DN361130_c3_g1	0.00	0.00	14.31	0.00	0.00	0.00	0.00	0.00	0.00	4.35
TRINITY_DN361130_c4_g1	0.00	0.00	0.00	0.00	0.00	0.00	0.00	0.00	18.30	17.16
TRINITY_DN361131_c0_g1	0.00	0.00	0.00	0.00	14.65	0.00	0.00	0.00	2.29	0.00
TRINITY_DN361132_c0_g1	1.64	0.00	0.99	2.01	1.06	0.00	3.37	0.00	0.98	7.25
TRINITY_DN361133_c0_g1	0.00	2.38	0.00	0.00	0.00	0.00	0.00	0.00	2.16	2.03
TRINITY_DN361133_c0_g2	0.00	0.00	4.22	0.00	0.00	0.00	0.00	0.00	20.05	0.00
TRINITY_DN361133_c1_g1	0.00	0.00	0.00	0.00	0.00	0.00	0.00	0.00	0.00	0.00
TRINITY_DN361135_c0_g1	0.00	0.00	0.00	0.00	0.00	0.00	0.00	0.00	0.00	0.00
TRINITY_DN361135_c0_g2	0.00	0.00	0.00	0.00	0.00	0.00	0.00	0.00	0.00	0.00
TRINITY_DN361139_c0_g1	17.49	31.60	35.50	8.56	27.36	15.24	68.01	42.76	41.76	56.29
TRINITY_DN36113_c0_g1	6.65	12.49	7.25	0.00	0.00	9.32	8.79	3.51	11.73	17.15
TRINITY_DN36113_c0_g2	0.05	0.00	0.00	2.70	0.71	0.00	0.00	0.00	9.46	0.00
TRINITY_DN361140_c0_g1	0.00	0.00	0.00	0.00	0.00	0.00	0.00	0.00	0.00	0.00
TRINITY_DN361141_c0_g1	0.00	0.00	0.00	0.00	0.00	0.00	0.00	0.00	0.00	0.00
TRINITY_DN361142_c0_g1	0.00	9.37	0.00	7.68	0.00	0.00	0.00	0.00	0.00	7.19
TRINITY_DN361143_c0_g1	5.38	0.00	0.00	2.68	0.00	2.30	15.94	0.00	12.95	9.62
TRINITY_DN361144_c0_g1	2.22	0.00	0.00	0.00	1.17	0.94	0.00	0.00	1.08	5.03
TRINITY_DN361146_c1_g1	3.86	9.01	5.12	4.20	2.17	3.35	16.87	3.45	22.85	14.88
TRINITY_DN361146_c2_g1	17.30	0.00	0.00	0.00	0.00	0.00	18.08	0.00	0.00	0.00
TRINITY_DN361146_c4_g1	0.00	0.00	0.00	0.00	0.00	0.00	0.00	0.00	0.00	0.00
TRINITY_DN361147_c2_g1	0.00	7.06	3.33	3.36	0.00	1.43	0.00	1.62	1.64	6.09
TRINITY_DN361149_c0_g1	0.00	14.40	0.00	0.00	0.00	0.00	0.00	0.00	0.00	0.00
TRINITY_DN36114_c0_g1	0.00	0.00	0.00	0.00	0.00	0.00	0.00	0.00	0.00	0.00
TRINITY_DN36114_c0_g2	0.00	0.00	0.00	0.00	0.00	0.00	0.00	0.00	0.00	0.00
TRINITY_DN361150_c0_g2	9.71	11.81	0.00	0.00	0.00	0.00	0.00	0.00	9.28	0.00
TRINITY_DN361152_c0_g1	0.00	0.00	0.00	0.00	0.00	0.00	0.00	0.00	0.00	0.00
TRINITY_DN361154_c0_g1	0.00	0.00	0.00	0.00	0.00	0.00	0.00	0.00	0.00	14.49
TRINITY_DN361154_c2_g1	0.00	0.00	0.00	0.00	0.00	0.00	0.00	0.00	0.00	0.00
TRINITY_DN361155_c0_g1	0.00	0.00	0.00	0.00	0.00	0.00	0.00	0.00	0.00	19.71
TRINITY_DN361156_c0_g1	4.74	0.00	0.00	4.67	0.00	4.08	0.00	0.00	9.01	4.34
TRINITY_DN361157_c0_g1	0.00	0.00	0.00	0.00	0.00	0.00	0.00	0.00	2.13	4.01
TRINITY_DN361158_c0_g1	0.00	0.00	0.00	0.00	0.00	0.00	0.00	0.00	0.00	0.00
TRINITY_DN361159_c0_g1	0.00	0.00	0.00	0.00	0.00	0.00	0.00	0.00	0.00	0.00
TRINITY_DN361159_c1_g1	1.66	0.00	0.00	0.00	0.00	0.00	0.00	0.00	0.00	1.51
TRINITY_DN36115_c0_g1	0.00	0.00	0.00	0.00	0.00	0.00	0.00	0.00	0.00	0.00
TRINITY_DN36115_c1_g1	0.00	0.00	0.00	0.00	0.00	0.00	0.00	0.00	0.00	0.00
TRINITY_DN36115_c2_g1	10.21	0.00	0.00	49.56	0.00	0.00	0.00	0.00	0.00	0.00
TRINITY_DN36115_c5_g1	0.00	6.14	9.61	0.00	1.51	0.00	1.34	1.14	0.00	8.58
TRINITY_DN36115_c5_g2	0.00	0.00	0.00	0.00	0.00	2.48	6.90	0.00	8.34	0.00
TRINITY_DN361160_c0_g2	0.00	0.00	0.00	0.00	0.00	0.00	7.57	0.00	0.00	0.00
TRINITY_DN361160_c1_g1	1.45	4.56	0.00	1.46	0.00	1.24	0.00	1.40	1.41	7.92
TRINITY_DN361162_c1_g1	0.00	0.00	17.49	0.00	0.00	0.00	5.37	0.00	0.00	0.00
TRINITY_DN361163_c0_g1	0.00	0.00	0.00	19.14	0.00	16.80	0.00	0.00	0.00	0.00
TRINITY_DN361165_c0_g1	0.00	0.00	0.00	0.00	0.00	0.00	0.00	0.00	0.00	0.00
TRINITY_DN361166_c0_g1	0.00	0.00	0.00	15.02	0.00	0.00	0.00	0.00	0.00	0.00
TRINITY_DN361167_c0_g1	0.00	0.00	0.00	0.00	0.00	0.00	0.00	0.00	0.00	10.59
TRINITY_DN361168_c0_g1	0.00	0.00	0.00	0.00	0.00	0.00	4.98	0.00	0.00	22.31
TRINITY_DN36116_c0_g1	0.00	0.00	1.04	0.00	2.21	0.00	0.00	0.00	1.02	0.00
TRINITY_DN36116_c1_g1	0.00	0.00	0.00	0.00	18.56	0.00	0.00	0.00	0.00	0.00
TRINITY_DN36116_c1_g2	0.00	0.00	0.00	0.00	0.00	3.08	0.00	0.00	10.29	0.00
TRINITY_DN36116_c2_g1	17.96	30.42	13.51	17.72	0.00	15.44	11.09	8.83	12.82	82.14
TRINITY_DN36116_c5_g1	0.00	0.00	0.00	0.00	0.00	0.00	0.00	0.00	0.00	0.00
TRINITY_DN36116_c6_g1	3.41	2.36	1.13	0.00	1.20	1.94	0.00	0.00	5.56	9.30
TRINITY_DN36116_c8_g1	0.00	0.00	0.00	0.00	0.00	0.00	0.00	0.00	0.00	0.00
TRINITY_DN36116_c9_g1	0.00	0.00	0.00	0.00	0.00	0.00	0.00	0.00	2.27	0.00
TRINITY_DN361171_c1_g1	0.00	0.00	0.00	0.00	0.00	0.00	0.00	0.00	0.00	14.73
TRINITY_DN361172_c0_g1	0.00	19.14	0.00	0.00	0.00	0.00	0.00	0.00	0.00	0.00
TRINITY_DN361173_c0_g1	4.64	0.00	4.66	0.00	0.00	0.00	0.00	0.00	4.42	8.50
TRINITY_DN361174_c0_g1	0.00	0.00	0.00	0.00	0.00	0.00	0.00	0.00	0.00	49.62
TRINITY_DN361175_c0_g1	0.00	0.00	0.00	0.00	0.00	0.00	0.00	0.00	0.00	0.00
TRINITY_DN361176_c0_g1	0.00	0.00	0.00	0.00	0.00	0.00	0.00	0.00	0.00	1.00
TRINITY_DN361177_c0_g1	5.38	0.00	0.00	0.00	0.00	0.00	0.00	0.00	10.21	10.52
TRINITY_DN361177_c1_g1	0.00	6.78	0.00	0.00	0.00	0.00	0.00	0.00	0.00	1.93
TRINITY_DN361178_c0_g1	0.00	22.24	0.00	0.00	0.00	0.00	0.00	0.00	0.00	0.00
TRINITY_DN361179_c0_g1	0.00	0.00	0.00	0.00	0.00	0.00	0.00	0.00	0.00	0.00
TRINITY_DN36117_c0_g2	5.44	1.13	4.31	2.19	0.00	1.85	0.00	0.00	2.12	10.86
TRINITY_DN36117_c0_g3	0.00	0.00	0.00	0.00	0.00	0.00	0.00	0.00	2.66	0.00
TRINITY_DN36117_c1_g1	0.00	0.00	0.00	0.00	1.21	0.00	0.00	0.00	1.12	0.00
TRINITY_DN36117_c1_g2	0.00	0.00	0.00	0.00	0.00	0.00	0.00	0.00	7.03	3.36
TRINITY_DN36117_c2_g1	0.00	0.00	0.00	0.00	0.00	0.00	0.00	0.00	11.51	0.00
TRINITY_DN36117_c3_g1	0.00	0.00	0.00	0.00	0.00	0.00	0.00	0.00	0.00	0.00
TRINITY_DN36117_c5_g1	0.00	0.00	0.00	0.00	0.00	0.00	0.00	0.00	0.00	2.34
TRINITY_DN36117_c6_g1	8.33	0.00	0.00	0.00	0.00	0.00	0.00	0.00	0.00	0.00
TRINITY_DN361180_c0_g1	0.00	0.00	0.00	0.00	0.00	0.00	0.00	0.00	0.00	0.00
TRINITY_DN361180_c1_g1	0.00	0.00	0.00	0.00	0.00	0.00	0.00	0.00	0.00	0.00
TRINITY_DN361183_c0_g1	0.00	0.00	1.07	0.00	9.37	0.00	5.52	0.00	4.26	0.00
TRINITY_DN361184_c0_g1	0.00	0.00	0.00	0.00	0.00	0.00	0.00	0.00	0.00	0.00
TRINITY_DN361184_c1_g2	0.00	0.00	7.36	0.00	0.00	0.00	9.28	0.00	0.00	0.00
TRINITY_DN361184_c1_g4	0.00	0.00	0.00	0.00	0.00	0.00	0.00	0.00	0.00	0.00
TRINITY_DN361184_c1_g5	0.00	3.78	0.00	0.00	3.60	0.00	0.00	0.00	9.84	0.00
TRINITY_DN361184_c2_g1	0.00	0.00	0.00	0.00	0.00	0.00	0.00	0.00	0.00	16.23
TRINITY_DN361185_c0_g1	0.00	0.00	0.00	0.00	0.00	0.00	0.00	4.27	0.00	3.97
TRINITY_DN361186_c0_g1	0.00	0.00	0.00	0.00	0.00	0.00	37.06	0.00	0.00	0.00
TRINITY_DN361187_c0_g1	0.00	0.00	0.00	0.00	0.00	0.00	0.00	0.00	0.00	0.00
TRINITY_DN361189_c0_g1	0.00	0.00	0.00	0.00	0.00	0.00	0.00	0.00	0.00	0.00
TRINITY_DN361189_c0_g2	0.00	0.00	0.00	0.00	0.00	0.00	0.00	0.00	0.00	9.54
TRINITY_DN361189_c0_g3	0.00	8.95	4.18	0.00	4.44	0.00	2.45	12.23	0.00	26.76
TRINITY_DN361189_c0_g4	0.00	0.00	0.00	0.00	0.00	0.00	0.00	0.00	0.00	0.00
TRINITY_DN361189_c0_g5	0.00	0.00	0.00	0.00	0.00	0.00	0.00	0.00	0.00	0.00
TRINITY_DN361189_c0_g6	7.97	0.00	0.00	0.00	0.00	1.70	0.00	0.00	5.79	0.00
TRINITY_DN361189_c0_g7	13.25	64.61	0.00	25.74	0.00	0.00	0.00	0.00	12.78	0.00
TRINITY_DN361189_c1_g1	7.99	0.00	0.00	0.00	0.00	0.00	0.00	9.66	0.00	0.00
TRINITY_DN361189_c5_g1	0.00	42.70	18.12	0.00	0.00	0.00	0.00	0.00	0.00	0.00
TRINITY_DN361189_c6_g1	0.00	0.00	0.00	0.00	0.00	0.00	0.00	0.00	7.69	7.41
TRINITY_DN36118_c0_g1	4.26	0.00	0.00	7.28	0.00	0.00	0.00	0.00	0.00	18.86
TRINITY_DN36118_c0_g2	19.73	0.00	0.00	0.00	0.00	0.00	0.00	0.00	0.00	0.00
TRINITY_DN361190_c0_g1	0.00	0.00	0.00	0.00	0.00	0.00	0.00	0.00	0.00	0.00
TRINITY_DN361190_c1_g1	0.00	0.00	0.00	0.00	0.00	0.00	0.00	0.00	1.80	10.82
TRINITY_DN361191_c0_g1	0.00	0.00	0.00	0.00	0.00	0.00	0.00	0.00	0.00	0.00
TRINITY_DN361191_c0_g3	5.28	0.00	0.00	0.00	5.51	0.00	6.58	0.00	0.00	0.00
TRINITY_DN361192_c0_g1	0.00	0.00	0.00	0.00	0.00	0.00	6.67	0.00	2.70	0.00
TRINITY_DN361196_c0_g2	0.00	0.00	0.00	0.00	0.00	0.00	0.00	0.00	0.00	0.00
TRINITY_DN361199_c0_g1	0.00	0.00	0.00	0.00	0.00	0.00	0.00	0.00	0.00	0.00
TRINITY_DN36119_c0_g1	0.00	0.00	0.00	0.00	6.12	0.00	7.37	5.77	0.00	0.00
TRINITY_DN36119_c0_g2	0.00	0.00	0.00	0.00	0.00	0.00	8.07	0.00	0.00	0.00
TRINITY_DN36119_c3_g1	0.00	0.00	0.00	0.00	0.00	0.00	9.57	0.00	5.39	0.00
TRINITY_DN36119_c4_g1	0.00	0.00	0.00	0.00	0.00	0.00	0.00	0.00	0.00	0.00
TRINITY_DN36119_c5_g1	0.00	0.00	0.00	0.00	8.67	7.24	0.00	0.00	7.95	30.63
TRINITY_DN36119_c6_g1	0.00	0.00	0.00	0.00	0.00	0.00	0.00	0.00	77.28	0.00
TRINITY_DN36119_c8_g1	0.00	0.00	0.00	0.00	0.00	0.00	0.00	0.00	0.00	0.00
TRINITY_DN3611_c0_g1	103.48	142.12	74.00	91.70	154.08	63.01	144.90	64.02	228.14	576.68
TRINITY_DN3611_c0_g2	0.00	38.62	20.00	4.90	5.21	25.61	24.75	4.89	36.22	69.68
TRINITY_DN3611_c12_g1	0.00	0.00	0.00	0.00	0.00	0.00	0.00	0.00	0.00	0.00
TRINITY_DN3611_c2_g1	106.71	71.14	43.19	60.36	71.19	34.82	88.18	20.55	92.41	328.03
TRINITY_DN361201_c0_g1	0.00	2.31	0.00	0.00	0.00	0.00	0.00	0.00	0.00	9.04
TRINITY_DN361203_c1_g1	0.00	10.53	0.00	17.12	0.00	0.00	0.00	0.00	0.00	0.00
TRINITY_DN361203_c5_g1	0.00	0.00	0.00	0.00	0.00	0.00	0.00	0.00	0.00	0.00
TRINITY_DN361203_c6_g1	0.00	0.00	0.00	0.00	0.00	0.00	0.00	0.00	0.00	0.00
TRINITY_DN361204_c0_g1	0.00	0.00	0.00	0.00	0.00	0.00	0.00	0.00	0.00	0.00
TRINITY_DN361205_c0_g1	0.00	0.00	0.00	0.00	0.00	0.00	0.00	0.00	0.00	4.40
TRINITY_DN361206_c0_g1	0.00	0.00	0.00	0.00	0.00	0.00	0.00	0.00	0.00	0.00
TRINITY_DN36120_c0_g1	0.00	0.00	0.00	0.00	0.00	0.00	0.00	0.00	0.00	0.00
TRINITY_DN36120_c2_g1	0.00	9.83	0.00	0.00	0.00	0.00	0.00	0.00	4.15	3.99
TRINITY_DN361211_c0_g1	0.00	22.74	0.00	0.00	0.00	0.00	0.00	0.00	0.00	0.00
TRINITY_DN361212_c0_g1	0.00	0.00	0.00	0.00	0.00	0.00	0.00	0.00	0.00	0.00
TRINITY_DN361213_c0_g1	0.00	0.00	0.00	0.00	0.00	0.00	14.07	0.00	0.00	0.00
TRINITY_DN361214_c0_g2	2.84	0.00	3.97	0.00	0.00	0.00	0.00	0.00	14.04	0.00
TRINITY_DN361215_c0_g1	0.00	0.00	0.00	0.00	7.30	0.00	0.00	0.00	0.00	0.00
TRINITY_DN361215_c1_g1	0.00	0.00	0.00	0.00	0.00	0.00	0.00	0.00	0.00	0.00
TRINITY_DN361216_c0_g1	0.00	2.94	0.00	5.42	0.00	2.33	0.00	0.00	0.00	7.43
TRINITY_DN361217_c0_g1	0.00	12.98	0.00	3.84	0.00	3.33	14.18	0.00	3.70	7.09
TRINITY_DN361218_c0_g1	0.00	0.00	0.00	0.00	2.44	0.00	0.00	0.00	4.48	3.03
TRINITY_DN361218_c1_g1	2.85	2.98	3.48	0.00	0.00	1.50	0.00	0.00	5.56	7.57
TRINITY_DN361219_c0_g1	1.09	0.00	3.25	0.00	2.31	2.79	2.47	2.10	2.13	5.95
TRINITY_DN36121_c0_g2	76.62	40.53	14.68	17.35	20.82	15.62	60.59	29.19	47.62	64.06
TRINITY_DN36121_c1_g1	0.00	0.00	0.00	0.00	0.00	0.00	0.00	0.00	0.00	0.00
TRINITY_DN36121_c1_g2	0.00	0.00	0.00	0.00	0.00	0.00	0.00	0.00	0.00	0.00
TRINITY_DN36121_c2_g1	0.00	0.00	0.00	0.00	0.00	0.00	0.00	0.00	0.00	10.67
TRINITY_DN36121_c2_g2	0.00	0.00	0.00	0.00	0.00	0.00	0.00	0.00	0.00	0.00
TRINITY_DN36121_c3_g1	0.00	0.00	0.00	0.00	0.00	0.00	0.00	0.00	19.27	0.00
TRINITY_DN36121_c4_g1	8.23	9.23	4.13	16.30	8.64	14.16	10.09	0.00	7.27	26.36
TRINITY_DN36121_c5_g1	0.00	3.44	0.00	0.00	0.00	0.00	0.00	0.00	3.02	7.07
TRINITY_DN36121_c7_g1	0.00	0.00	0.00	0.00	0.00	0.00	0.00	0.00	0.00	0.00
TRINITY_DN36121_c8_g1	0.00	0.00	0.00	0.00	0.00	0.00	0.00	0.00	0.00	0.00
TRINITY_DN361222_c0_g1	5.59	0.00	0.00	5.50	0.00	0.00	0.00	0.00	0.00	0.00
TRINITY_DN361223_c0_g1	0.00	0.00	0.00	0.00	0.00	0.00	0.00	0.00	0.00	4.65
TRINITY_DN361224_c0_g1	0.00	0.00	0.00	0.00	0.00	0.00	0.00	0.00	0.00	0.00
TRINITY_DN361227_c0_g1	0.00	0.00	0.00	0.00	0.00	0.00	0.00	0.00	0.00	0.00
TRINITY_DN361228_c0_g1	0.00	0.00	0.00	0.00	0.00	0.00	0.00	0.00	0.00	2.80
TRINITY_DN361228_c1_g1	0.00	0.00	0.00	0.00	0.00	0.00	5.39	0.00	4.16	0.00
TRINITY_DN361228_c2_g1	1.24	0.00	2.46	2.50	1.31	0.00	1.41	0.00	4.84	6.77
TRINITY_DN36122_c0_g1	0.00	0.00	0.00	0.00	7.65	0.00	4.81	0.00	0.00	0.00
TRINITY_DN36122_c0_g2	20.87	10.88	3.17	7.01	5.52	5.55	7.99	2.56	23.62	16.49
TRINITY_DN36122_c1_g1	0.00	23.18	19.99	0.00	20.16	33.23	25.28	18.36	11.52	17.84
TRINITY_DN361230_c1_g1	0.00	0.00	0.00	0.00	0.00	0.00	0.00	0.00	8.44	0.00
TRINITY_DN361231_c0_g1	4.47	4.64	1.11	1.14	3.55	4.76	10.11	4.38	10.93	12.19
TRINITY_DN361233_c0_g1	0.00	0.00	0.00	0.00	0.00	0.00	5.49	1.54	0.00	5.81
TRINITY_DN361234_c0_g1	0.00	0.00	0.00	0.00	0.00	0.00	0.00	0.00	0.00	0.00
TRINITY_DN361235_c3_g1	0.00	0.00	0.00	0.00	0.00	0.00	0.00	0.00	0.00	0.00
TRINITY_DN361235_c4_g1	0.00	0.00	0.00	0.00	0.00	0.00	0.00	0.00	0.00	0.00
TRINITY_DN361235_c5_g1	0.00	0.00	0.00	0.00	0.00	0.00	0.00	0.00	0.00	0.00
TRINITY_DN361236_c0_g1	0.00	0.00	0.00	0.00	0.00	0.00	0.00	0.00	0.00	0.00
TRINITY_DN361238_c1_g1	0.00	0.00	0.00	0.00	0.00	0.00	0.00	0.00	0.00	2.67
TRINITY_DN361239_c1_g1	0.00	0.00	0.00	9.45	0.00	0.00	0.00	0.00	0.00	8.93
TRINITY_DN361243_c0_g1	0.00	0.00	0.00	0.00	0.00	0.00	0.00	0.00	0.00	0.00
TRINITY_DN361245_c0_g1	4.36	0.00	0.00	4.31	0.00	0.00	0.00	4.28	0.00	0.00
TRINITY_DN361246_c0_g1	15.40	0.00	0.00	0.00	0.00	0.00	0.00	0.00	0.00	0.00
TRINITY_DN361248_c0_g1	0.00	0.00	0.00	0.00	0.00	0.00	0.00	0.00	0.00	0.00
TRINITY_DN361248_c2_g1	0.00	0.00	0.00	0.00	0.00	0.00	0.00	0.00	0.00	0.00
TRINITY_DN361248_c3_g1	0.00	0.00	0.00	0.00	0.00	0.00	0.00	0.00	0.00	16.85
TRINITY_DN361249_c0_g1	3.62	0.00	3.61	0.00	0.00	9.31	0.00	0.00	0.00	9.90
TRINITY_DN361249_c1_g1	0.00	0.00	0.00	0.00	0.00	0.00	0.00	0.00	0.00	0.00
TRINITY_DN361249_c2_g2	0.00	0.00	0.00	0.00	0.00	0.00	0.00	0.00	0.00	15.39
TRINITY_DN361249_c4_g1	0.00	0.00	0.00	0.00	0.00	0.00	0.00	0.00	0.00	0.00
TRINITY_DN36124_c0_g1	0.00	0.42	3.56	0.00	0.00	0.00	1.38	0.00	1.22	1.51
TRINITY_DN36124_c0_g3	0.00	0.00	2.83	0.00	0.00	0.00	0.00	0.00	0.00	0.00
TRINITY_DN36124_c0_g4	0.00	0.00	0.00	1.79	0.00	0.00	0.00	0.00	0.00	0.00
TRINITY_DN36124_c2_g1	0.00	0.00	4.50	0.00	0.00	0.00	2.65	0.00	4.37	2.88
TRINITY_DN36124_c3_g1	0.00	0.00	0.00	0.00	0.00	0.00	0.00	0.00	0.00	0.00
TRINITY_DN36124_c4_g1	0.00	0.00	0.00	0.00	0.00	0.00	0.00	0.00	9.39	18.07
TRINITY_DN36124_c5_g1	0.00	0.00	0.00	0.00	0.00	0.00	0.00	0.00	0.00	0.00
TRINITY_DN361250_c0_g1	17.30	0.00	0.00	0.00	0.00	0.00	0.00	0.00	16.69	0.00
TRINITY_DN361251_c0_g2	0.00	0.00	0.00	0.00	3.50	0.00	0.00	1.60	1.61	2.64
TRINITY_DN361251_c1_g1	0.00	0.00	0.00	4.50	0.00	0.00	0.00	0.00	8.69	8.35
TRINITY_DN361251_c2_g1	7.70	8.57	3.85	0.00	0.00	6.61	0.00	0.00	0.00	11.42
TRINITY_DN361251_c3_g1	0.00	0.00	0.00	0.00	0.00	0.00	0.00	0.00	0.00	0.00
TRINITY_DN361252_c0_g1	0.00	5.54	4.89	0.00	5.10	0.00	0.00	0.00	13.89	13.40
TRINITY_DN361254_c0_g1	0.00	0.00	0.00	0.00	0.00	0.00	0.00	0.00	0.00	5.01
TRINITY_DN361255_c0_g1	0.00	0.00	0.00	0.00	0.00	0.00	0.00	0.00	0.00	22.35
TRINITY_DN361257_c0_g1	0.00	7.46	0.00	0.00	0.00	0.00	0.00	0.00	0.00	0.00
TRINITY_DN361258_c0_g1	0.00	0.00	0.00	0.00	0.00	0.00	0.00	0.00	30.60	29.45
TRINITY_DN361259_c0_g1	0.00	0.00	0.00	0.00	0.00	0.00	0.00	0.00	0.00	0.00
TRINITY_DN36125_c0_g1	0.00	0.00	0.00	0.00	0.00	0.00	0.00	0.00	0.00	0.00
TRINITY_DN36125_c0_g2	0.00	0.00	0.00	0.00	0.00	0.00	0.00	0.00	0.00	0.00
TRINITY_DN36125_c1_g1	0.00	0.00	0.00	0.00	0.00	0.00	0.00	0.00	0.00	0.00
TRINITY_DN361261_c0_g1	0.00	0.00	0.00	0.00	0.00	0.00	0.00	0.00	16.05	0.00
TRINITY_DN361261_c1_g1	0.00	0.00	5.24	0.00	0.00	0.00	0.00	0.00	9.91	9.57
TRINITY_DN361261_c2_g1	7.46	4.14	0.00	0.00	0.00	0.00	9.05	0.00	7.12	51.03
TRINITY_DN361262_c0_g1	0.00	0.00	0.00	0.00	0.00	0.00	0.00	0.00	0.00	0.00
TRINITY_DN361263_c0_g1	0.00	0.00	0.00	0.00	4.10	0.00	0.00	0.00	3.74	17.87
TRINITY_DN361263_c0_g2	0.00	16.48	0.00	0.00	0.00	0.00	0.00	0.00	0.00	0.00
TRINITY_DN361263_c0_g3	0.00	0.00	0.00	0.00	0.00	0.00	16.55	0.00	0.00	0.00
TRINITY_DN361263_c2_g1	0.00	0.00	0.00	0.00	0.00	0.00	0.00	0.00	15.58	14.73
TRINITY_DN361265_c0_g1	16.15	0.00	0.00	0.00	0.00	0.00	0.00	0.00	0.00	0.00
TRINITY_DN361267_c0_g1	12.74	0.00	0.00	0.00	0.00	5.54	0.00	0.00	0.00	23.44
TRINITY_DN361269_c0_g1	14.74	0.00	0.00	0.00	0.00	0.00	0.00	0.00	0.00	40.28
TRINITY_DN361269_c1_g1	0.00	0.00	0.00	0.00	0.00	0.00	0.00	0.00	0.00	0.00
TRINITY_DN361269_c2_g1	0.00	0.00	0.00	0.00	0.00	0.00	0.00	0.00	18.55	5.99
TRINITY_DN36126_c0_g1	0.00	0.00	0.00	0.00	0.00	0.00	0.00	0.00	0.00	0.00
TRINITY_DN36126_c0_g3	0.00	0.00	0.00	0.00	18.21	15.02	0.00	0.00	0.00	0.00
TRINITY_DN36126_c10_g1	19.92	0.00	0.00	0.00	0.00	0.00	0.00	0.00	0.00	18.01
TRINITY_DN36126_c1_g1	0.00	23.18	0.00	0.00	0.00	0.00	0.00	0.00	0.00	0.00
TRINITY_DN36126_c1_g2	0.00	0.00	0.00	0.00	0.00	0.00	0.00	0.00	0.00	0.00
TRINITY_DN36126_c1_g3	0.00	0.00	0.00	0.00	0.00	0.00	0.00	0.00	0.00	0.00
TRINITY_DN36126_c1_g4	0.00	0.00	0.00	0.00	0.00	0.00	0.00	0.00	11.84	0.00
TRINITY_DN36126_c4_g1	0.00	0.00	0.00	0.00	0.00	0.00	0.00	0.00	0.00	7.86
TRINITY_DN36126_c6_g1	0.00	22.72	0.00	0.00	0.00	0.00	0.00	0.00	8.95	8.61
TRINITY_DN36126_c8_g1	0.00	0.00	0.00	0.00	0.00	0.00	0.00	0.00	0.00	0.00
TRINITY_DN36126_c9_g1	27.31	10.98	0.00	8.88	0.00	0.00	0.00	0.00	8.69	0.00
TRINITY_DN361271_c1_g1	0.00	0.00	0.00	0.00	0.00	0.00	0.00	0.00	0.00	0.00
TRINITY_DN361273_c0_g1	2.43	6.57	0.00	0.00	5.11	0.00	4.13	0.00	4.74	1.10
TRINITY_DN361274_c10_g1	0.00	0.00	0.00	0.00	0.00	0.00	0.00	0.00	0.00	0.00
TRINITY_DN361274_c1_g1	0.00	0.00	0.00	0.00	0.00	19.16	0.00	0.00	0.00	10.18
TRINITY_DN361274_c2_g1	0.00	0.00	0.00	0.00	0.00	5.04	0.00	0.00	0.00	57.46
TRINITY_DN361274_c4_g1	4.21	0.00	0.00	0.00	0.00	0.00	0.00	0.00	0.00	0.00
TRINITY_DN361274_c7_g1	0.00	0.00	0.00	10.22	0.00	0.00	0.00	0.00	10.07	0.00
TRINITY_DN361274_c9_g1	0.00	0.00	0.00	0.00	0.00	0.00	19.44	0.00	0.00	0.00
TRINITY_DN36127_c0_g1	0.00	0.00	0.00	0.00	3.91	3.20	4.53	0.00	0.00	6.80
TRINITY_DN36127_c1_g1	7.59	4.35	0.83	5.10	1.79	0.00	4.73	0.00	4.13	6.48
TRINITY_DN36127_c1_g2	0.00	0.00	0.00	0.00	0.00	0.00	0.00	0.00	0.00	0.00
TRINITY_DN36127_c3_g1	0.00	0.00	0.00	0.00	0.00	0.00	0.00	0.00	0.00	7.74
TRINITY_DN36127_c6_g1	0.00	0.00	0.00	0.00	0.00	9.40	0.00	0.00	10.42	9.98
TRINITY_DN36127_c8_g1	2.96	0.00	0.00	0.00	0.00	0.00	0.00	0.00	0.00	5.39
TRINITY_DN36127_c9_g1	0.00	0.00	0.00	0.00	0.00	0.00	0.00	0.00	0.00	0.00
TRINITY_DN361281_c0_g1	0.00	0.00	0.00	0.00	0.00	0.00	0.00	0.00	43.65	32.12
TRINITY_DN361281_c2_g1	0.00	0.00	0.00	0.00	0.00	0.00	0.00	0.00	0.00	0.00
TRINITY_DN361281_c2_g2	0.00	0.00	0.00	0.00	0.00	0.00	0.00	0.00	0.00	0.00
TRINITY_DN361282_c0_g2	0.00	0.00	0.00	0.00	0.00	0.00	0.00	14.07	0.00	0.00
TRINITY_DN361282_c1_g1	0.00	0.00	0.00	0.00	0.00	0.00	0.00	0.00	15.89	0.00
TRINITY_DN361282_c2_g1	0.00	0.00	0.00	0.00	0.00	0.00	0.00	0.00	0.00	0.00
TRINITY_DN361282_c3_g1	35.94	64.06	18.12	85.58	73.50	0.00	46.47	33.59	172.75	259.72
TRINITY_DN361282_c4_g1	0.00	0.00	0.00	0.00	0.00	0.00	0.00	0.00	0.00	0.00
TRINITY_DN361282_c5_g1	0.00	0.00	0.00	0.00	0.00	0.00	0.00	0.00	0.00	2.82
TRINITY_DN361283_c0_g1	0.00	0.00	0.00	0.00	0.00	0.00	0.00	0.00	0.00	0.00
TRINITY_DN361288_c0_g1	0.00	0.00	0.00	0.00	0.00	0.00	0.00	0.00	0.00	0.00
TRINITY_DN361288_c1_g1	0.00	0.00	0.00	0.00	0.00	0.00	16.04	0.00	0.00	0.00
TRINITY_DN361288_c1_g2	0.00	0.00	0.00	0.00	0.00	0.00	0.00	0.00	0.00	0.00
TRINITY_DN361288_c1_g3	0.00	0.00	0.00	0.00	0.00	0.00	0.00	0.00	0.00	0.00
TRINITY_DN361289_c0_g1	0.00	0.00	0.00	0.00	0.00	0.00	0.00	0.00	0.00	7.70
TRINITY_DN36128_c10_g1	0.00	0.00	0.00	0.00	0.00	0.00	0.00	0.00	0.00	0.00
TRINITY_DN36128_c11_g1	0.00	0.00	0.00	0.00	0.00	0.00	0.00	0.00	0.00	0.00
TRINITY_DN36128_c1_g2	0.00	0.00	0.00	0.00	0.00	0.00	0.00	0.00	0.00	0.00
TRINITY_DN36128_c3_g2	0.00	0.00	0.00	0.00	0.00	0.00	0.00	0.00	0.00	0.00
TRINITY_DN36128_c4_g1	1.30	2.63	1.76	0.60	0.63	1.01	0.66	0.00	1.93	2.70
TRINITY_DN36128_c5_g1	0.00	0.00	0.00	0.00	0.00	0.00	0.00	0.00	0.00	7.79
TRINITY_DN36128_c6_g1	0.00	0.00	0.00	0.00	0.00	0.00	0.00	0.00	0.00	0.00
TRINITY_DN36128_c7_g1	0.00	0.00	0.00	0.00	0.00	0.00	0.00	0.00	0.00	10.81
TRINITY_DN36128_c8_g1	0.00	0.00	0.00	0.00	0.00	0.00	0.00	0.00	0.00	10.47
TRINITY_DN36128_c9_g1	0.00	0.00	0.00	0.00	0.00	0.00	0.00	0.00	0.00	0.00
TRINITY_DN361290_c0_g1	0.00	0.00	0.00	0.00	0.00	0.00	0.00	0.00	0.00	0.00
TRINITY_DN361290_c1_g1	0.00	0.00	0.00	0.00	0.00	0.00	0.00	0.00	0.00	0.00
TRINITY_DN361291_c0_g1	0.00	0.00	0.00	0.00	0.00	0.00	0.00	0.00	0.00	0.00
TRINITY_DN361292_c0_g1	8.20	0.00	0.00	8.03	0.00	0.00	0.00	0.00	0.00	0.00
TRINITY_DN361293_c0_g1	0.00	0.00	0.00	0.00	0.00	0.00	0.00	0.00	0.00	0.00
TRINITY_DN361295_c0_g1	0.00	0.00	0.00	0.00	0.00	0.00	0.00	0.00	2.81	5.34
TRINITY_DN361296_c0_g1	17.46	0.00	0.00	0.00	6.07	0.00	0.00	0.00	0.00	0.00
TRINITY_DN361297_c0_g1	0.00	0.00	0.00	0.00	0.00	1.75	0.00	0.00	0.00	0.00
TRINITY_DN361299_c0_g1	0.00	3.51	5.06	0.00	0.00	0.00	0.00	0.00	0.00	0.00
TRINITY_DN36129_c0_g1	4.61	5.73	5.68	11.76	7.30	3.92	13.17	3.40	21.81	9.96
TRINITY_DN3612_c0_g1	11.28	36.54	12.38	47.34	12.68	12.17	30.59	10.83	47.04	64.74
TRINITY_DN3612_c0_g2	0.00	0.00	0.00	8.46	0.00	0.00	0.00	0.00	0.00	0.00
TRINITY_DN361300_c0_g1	0.00	0.00	0.00	4.92	0.00	0.00	0.00	0.00	0.00	4.58
TRINITY_DN361301_c0_g1	0.00	0.00	4.81	0.00	0.00	0.00	0.00	0.00	0.00	8.77
TRINITY_DN361303_c0_g1	0.00	0.00	0.00	0.00	0.00	0.00	0.00	0.00	0.00	12.33
TRINITY_DN361304_c0_g1	0.00	0.00	0.00	0.00	0.00	0.00	0.00	0.00	0.00	0.00
TRINITY_DN361305_c0_g1	7.36	13.49	4.86	0.82	1.73	0.70	6.42	1.57	6.41	23.06
TRINITY_DN361305_c1_g1	0.00	0.00	0.00	0.00	0.00	0.00	0.00	0.00	12.20	13.81
TRINITY_DN361306_c0_g1	0.00	0.00	0.00	0.00	0.00	0.00	0.00	0.00	0.00	0.00
TRINITY_DN361307_c0_g1	0.00	0.00	0.00	0.00	11.36	0.00	0.00	0.00	10.49	0.00
TRINITY_DN361308_c3_g1	0.00	0.00	0.00	0.00	0.00	0.00	0.00	0.00	0.00	0.00
TRINITY_DN361308_c4_g1	0.00	0.00	0.00	0.00	0.00	0.00	0.00	0.00	15.43	0.00
TRINITY_DN361308_c5_g1	0.00	0.00	0.00	11.84	0.00	0.00	0.00	11.76	11.76	11.17
TRINITY_DN361308_c6_g1	12.31	0.00	0.00	0.00	0.00	0.00	0.00	0.00	0.00	11.25
TRINITY_DN361308_c7_g1	14.90	0.00	0.00	0.00	0.00	0.00	0.00	0.00	0.00	0.00
TRINITY_DN361308_c8_g1	0.00	0.00	0.00	0.00	0.00	0.00	0.00	0.00	0.00	0.00
TRINITY_DN361309_c0_g1	0.00	0.00	0.00	0.00	0.00	0.00	0.00	0.00	0.00	0.00
TRINITY_DN36130_c0_g1	0.00	6.31	0.00	7.21	0.00	6.17	0.00	0.00	5.20	0.00
TRINITY_DN36130_c1_g1	0.00	46.36	0.00	0.00	0.00	0.00	0.00	0.00	0.00	0.00
TRINITY_DN361310_c0_g1	0.00	0.00	0.00	0.00	0.00	0.00	0.00	0.00	0.00	0.00
TRINITY_DN361310_c1_g1	0.00	0.00	0.00	0.00	0.00	0.00	0.00	0.00	0.00	0.00
TRINITY_DN361312_c0_g1	0.00	0.00	0.00	0.00	0.00	0.00	0.00	0.00	0.00	0.00
TRINITY_DN361313_c0_g1	0.00	5.25	0.00	4.58	0.00	0.00	0.00	0.00	4.42	0.00
TRINITY_DN361314_c0_g1	0.00	0.00	0.00	0.00	0.00	0.00	0.00	0.00	0.00	0.00
TRINITY_DN361315_c0_g1	0.00	0.00	0.00	0.00	0.00	0.00	6.12	0.00	0.00	4.51
TRINITY_DN361319_c0_g2	0.00	0.00	0.00	0.00	0.00	0.00	0.00	0.00	0.00	11.95
TRINITY_DN36131_c0_g1	0.00	0.00	5.53	0.00	0.00	0.00	0.00	0.00	10.18	0.00
TRINITY_DN36131_c0_g2	0.00	0.00	0.00	0.00	0.00	0.00	0.00	0.00	0.00	0.00
TRINITY_DN36131_c0_g3	0.00	0.00	0.00	0.00	0.00	0.00	0.00	0.00	0.00	0.00
TRINITY_DN361321_c0_g1	0.00	0.00	0.00	0.00	0.00	0.00	0.00	0.00	0.00	0.00
TRINITY_DN361322_c0_g1	0.00	0.00	0.00	0.00	0.00	0.00	10.33	0.00	0.00	0.00
TRINITY_DN361323_c0_g1	0.00	2.02	0.00	1.91	6.04	3.25	2.20	0.00	3.69	12.13
TRINITY_DN361325_c0_g1	0.00	0.00	0.00	18.34	19.61	16.13	0.00	0.00	0.00	19.07
TRINITY_DN361327_c0_g1	0.00	0.00	0.00	0.00	0.00	0.00	0.00	0.00	4.37	0.00
TRINITY_DN361328_c0_g1	0.00	0.00	0.00	0.00	0.00	0.00	0.00	0.00	0.00	0.00
TRINITY_DN361329_c0_g1	0.00	0.00	0.00	0.00	0.00	5.88	0.00	0.00	0.00	0.00
TRINITY_DN361329_c1_g1	0.00	2.40	0.00	0.00	0.00	0.00	0.00	0.00	0.00	2.04
TRINITY_DN36132_c0_g1	0.00	0.00	0.00	0.00	12.48	11.27	23.09	26.21	10.35	18.05
TRINITY_DN36132_c5_g2	0.00	0.00	0.00	0.00	0.00	0.00	0.00	0.00	0.00	0.00
TRINITY_DN36132_c5_g3	19.73	0.00	0.00	0.00	0.00	0.00	0.00	0.00	0.00	0.00
TRINITY_DN36132_c6_g1	0.00	0.00	0.00	0.00	0.00	0.00	0.00	0.00	0.00	21.76
TRINITY_DN361330_c0_g1	0.00	0.00	0.00	0.00	0.00	0.00	0.00	0.00	15.58	0.00
TRINITY_DN361332_c0_g1	0.00	0.00	0.00	0.00	0.00	0.00	0.00	0.00	0.00	0.00
TRINITY_DN361335_c0_g1	0.00	0.00	0.00	0.00	0.00	0.00	0.00	0.00	16.36	0.00
TRINITY_DN361335_c1_g1	0.00	0.00	0.00	0.00	0.00	0.00	0.00	0.00	14.91	0.00
TRINITY_DN361335_c2_g1	0.00	0.00	0.00	0.00	0.00	0.00	0.00	0.00	0.00	0.00
TRINITY_DN361336_c0_g1	1.97	0.00	0.00	0.00	0.00	0.00	0.00	0.00	0.00	4.59
TRINITY_DN361339_c0_g1	0.00	23.18	0.00	0.00	0.00	5.64	0.00	0.00	0.00	14.49
TRINITY_DN361339_c1_g2	0.00	0.00	0.00	0.00	0.00	0.00	0.00	0.00	0.00	8.14
TRINITY_DN361339_c2_g1	0.00	0.00	0.00	3.78	4.00	0.00	0.00	0.00	0.00	0.00
TRINITY_DN361339_c3_g1	5.80	0.00	0.00	0.00	0.00	0.00	0.00	0.00	0.00	5.32
TRINITY_DN361339_c4_g1	0.00	17.96	0.00	0.00	0.00	0.00	0.00	0.00	0.00	0.00
TRINITY_DN361339_c5_g1	0.00	0.00	0.00	0.00	0.00	0.00	0.00	0.00	0.00	0.00
TRINITY_DN361339_c6_g1	12.22	0.00	0.00	0.00	0.00	0.00	0.00	0.00	0.00	22.35
TRINITY_DN361341_c3_g1	0.00	0.00	0.00	0.00	0.00	0.00	0.00	0.00	0.00	0.00
TRINITY_DN361341_c5_g1	0.00	0.00	0.00	0.00	0.00	0.00	0.00	0.00	0.00	0.00
TRINITY_DN361342_c0_g1	0.00	0.00	0.00	0.00	0.00	0.00	0.00	0.00	0.00	28.26
TRINITY_DN361344_c0_g1	0.00	0.00	0.00	0.00	0.00	0.00	0.00	0.00	0.00	21.49
TRINITY_DN361344_c0_g2	0.00	0.00	0.00	0.00	0.00	0.00	24.19	0.00	0.00	0.00
TRINITY_DN361344_c4_g1	0.00	0.00	0.00	0.00	6.70	0.00	0.00	0.00	0.00	5.01
TRINITY_DN361344_c5_g1	0.00	0.00	0.00	0.00	0.00	0.00	0.00	0.00	0.00	0.00
TRINITY_DN361344_c7_g1	0.00	0.00	0.00	0.00	0.00	0.00	0.00	0.00	0.00	0.00
TRINITY_DN361345_c0_g1	0.00	0.00	0.00	0.00	0.00	0.00	0.00	0.00	0.00	0.00
TRINITY_DN361345_c0_g2	0.00	0.00	0.00	12.85	0.00	0.00	0.00	0.00	12.43	0.00
TRINITY_DN361345_c1_g1	0.00	0.00	9.38	0.00	0.00	0.00	0.00	0.00	0.00	0.00
TRINITY_DN361345_c2_g1	0.00	0.00	0.00	0.00	0.00	0.00	0.00	0.00	0.00	0.00
TRINITY_DN361348_c0_g1	0.00	0.00	0.00	0.00	0.00	0.00	0.00	0.00	0.00	0.00
TRINITY_DN361349_c0_g1	0.00	0.00	0.00	0.00	0.00	0.00	0.00	0.00	0.00	29.72
TRINITY_DN36134_c0_g1	0.00	10.78	3.07	0.00	0.00	14.03	7.36	3.20	3.14	2.98
TRINITY_DN36134_c10_g1	0.00	0.00	0.00	0.00	0.00	0.00	0.00	0.00	0.00	25.86
TRINITY_DN36134_c12_g1	0.00	13.61	0.00	0.00	0.00	0.00	0.00	11.89	10.76	0.00
TRINITY_DN36134_c2_g1	0.00	19.27	11.19	21.90	8.29	0.00	20.92	5.48	37.01	57.99
TRINITY_DN36134_c5_g1	0.00	0.00	0.00	0.00	0.00	0.00	0.00	0.00	0.00	0.00
TRINITY_DN36134_c7_g1	0.00	0.00	0.00	0.00	0.00	0.00	0.00	0.00	0.00	0.00
TRINITY_DN36134_c9_g1	17.12	20.44	0.00	0.00	0.00	0.00	0.00	0.00	16.52	0.00
TRINITY_DN361350_c0_g1	0.00	0.00	0.00	0.00	0.00	0.00	0.00	0.00	0.00	0.00
TRINITY_DN361351_c0_g1	0.00	0.00	0.00	0.00	0.00	2.64	0.00	0.00	0.00	0.00
TRINITY_DN361354_c0_g2	0.00	0.00	0.00	8.98	0.00	0.00	0.00	0.00	0.00	0.00
TRINITY_DN361355_c0_g1	0.00	0.00	0.00	0.00	5.72	0.00	6.85	5.40	0.00	5.04
TRINITY_DN361359_c0_g1	0.00	0.00	0.00	0.00	6.14	0.00	0.00	0.00	0.00	5.41
TRINITY_DN361359_c1_g1	0.00	3.21	0.00	0.00	0.00	0.00	0.00	0.00	0.00	1.97
TRINITY_DN361359_c2_g1	0.00	0.00	0.00	0.00	0.00	0.00	0.00	0.00	0.00	0.00
TRINITY_DN36135_c0_g1	8.51	0.00	0.00	0.00	0.00	0.00	0.00	0.00	0.00	3.15
TRINITY_DN36135_c0_g2	0.00	0.00	0.00	0.00	0.00	0.00	0.00	0.00	0.00	0.00
TRINITY_DN36135_c0_g3	3.21	0.00	0.00	0.00	0.00	0.00	7.71	0.00	0.00	17.64
TRINITY_DN36135_c1_g1	0.00	0.00	0.00	0.00	0.00	0.00	0.00	0.00	0.00	0.00
TRINITY_DN36135_c2_g1	0.00	0.00	0.00	0.00	0.00	0.00	0.00	0.00	0.00	0.00
TRINITY_DN36135_c3_g1	1.88	0.00	0.00	0.00	12.00	0.00	0.00	0.00	0.00	3.55
TRINITY_DN361361_c0_g1	8.99	10.86	9.13	0.00	0.00	0.00	0.00	0.00	0.00	0.00
TRINITY_DN361363_c0_g1	8.20	5.91	13.60	7.17	0.00	7.60	9.72	7.98	21.01	14.92
TRINITY_DN361365_c0_g1	0.00	0.00	0.00	0.00	0.00	0.00	0.00	0.00	0.00	0.00
TRINITY_DN361366_c1_g1	104.96	132.52	63.73	55.04	51.07	66.93	240.43	75.86	279.63	212.25
TRINITY_DN361366_c2_g1	7.10	0.00	0.00	0.00	0.00	0.00	0.00	0.00	6.76	0.00
TRINITY_DN361367_c0_g1	0.00	0.00	0.00	0.00	0.00	0.00	0.00	0.00	0.00	0.00
TRINITY_DN361368_c0_g1	0.00	0.00	0.00	0.00	0.00	0.00	0.00	0.00	0.00	0.00
TRINITY_DN361369_c0_g1	0.00	0.00	0.00	13.44	0.00	0.00	8.70	0.00	0.00	6.29
TRINITY_DN36136_c0_g1	30.10	0.00	32.79	0.00	6.85	0.00	25.00	11.27	84.89	14.73
TRINITY_DN36136_c1_g1	0.00	0.00	0.00	0.00	0.00	0.00	0.00	0.00	0.00	0.00
TRINITY_DN36136_c1_g2	0.00	0.00	0.00	0.00	5.03	0.00	0.00	0.00	0.00	0.00
TRINITY_DN361370_c0_g1	1.88	5.95	0.00	0.00	0.00	0.00	2.17	0.00	1.82	1.70
TRINITY_DN361371_c0_g1	0.00	0.00	0.00	0.00	0.00	0.00	0.00	11.68	0.00	11.09
TRINITY_DN361372_c0_g1	0.00	0.00	0.00	0.00	0.00	0.00	0.00	0.00	14.78	0.00
TRINITY_DN361373_c0_g1	0.00	9.32	0.00	0.00	8.10	0.00	0.00	0.00	0.00	0.00
TRINITY_DN361375_c0_g1	0.00	0.00	7.58	0.00	0.00	0.00	0.00	0.00	0.00	0.00
TRINITY_DN361375_c1_g1	0.00	0.00	0.00	0.00	3.71	0.00	0.00	0.00	0.00	3.22
TRINITY_DN361375_c2_g1	0.00	0.00	0.00	0.00	0.00	8.03	0.00	0.00	0.00	0.00
TRINITY_DN361376_c0_g1	0.00	0.00	0.00	0.00	0.00	0.00	0.00	0.00	0.00	33.27
TRINITY_DN361377_c0_g1	0.00	0.00	0.00	0.00	0.00	0.00	0.00	0.00	0.00	0.00
TRINITY_DN361379_c0_g1	0.00	0.00	0.00	0.00	0.00	13.47	0.00	0.00	0.00	0.00
TRINITY_DN36137_c0_g1	0.00	0.00	5.57	0.00	0.00	0.00	0.00	0.00	4.80	10.19
TRINITY_DN361380_c0_g1	0.00	0.00	0.00	0.00	0.00	3.43	0.00	0.00	0.00	18.26
TRINITY_DN361381_c0_g1	0.00	4.44	0.00	0.00	0.00	0.00	5.90	0.00	7.58	6.01
TRINITY_DN361383_c0_g1	0.00	0.00	0.00	0.00	0.00	0.00	0.00	0.00	0.00	0.00
TRINITY_DN361383_c0_g2	0.00	0.00	0.00	0.00	0.00	0.00	0.00	0.00	0.00	0.00
TRINITY_DN361383_c1_g1	2.15	0.00	0.00	0.00	0.00	0.00	0.00	0.00	2.07	3.90
TRINITY_DN361383_c1_g2	0.00	0.00	9.44	0.00	0.00	0.00	0.00	18.14	8.90	0.00
TRINITY_DN361383_c4_g1	0.00	0.00	0.00	0.00	0.00	0.00	0.00	0.00	0.00	0.00
TRINITY_DN361383_c5_g1	0.00	4.83	0.00	0.00	0.00	0.00	0.00	0.00	0.00	3.92
TRINITY_DN361383_c7_g1	0.00	0.00	0.00	0.00	0.00	0.00	0.00	0.00	0.00	0.00
TRINITY_DN361383_c8_g1	0.00	0.00	0.00	0.00	0.00	0.00	0.00	0.00	0.00	0.00
TRINITY_DN361384_c0_g1	0.00	0.00	0.00	0.00	0.00	0.00	0.00	0.00	0.00	0.00
TRINITY_DN361385_c0_g1	0.00	0.00	0.00	0.00	0.00	0.00	0.00	0.00	0.00	0.00
TRINITY_DN361386_c0_g1	0.00	0.00	0.00	0.00	0.00	0.00	0.00	0.00	0.00	6.64
TRINITY_DN361386_c0_g2	30.44	55.17	14.13	84.54	0.00	12.43	16.83	0.00	29.02	16.19
TRINITY_DN361387_c0_g1	16.79	0.00	0.00	0.00	0.00	0.00	0.00	0.00	0.00	0.00
TRINITY_DN36138_c0_g1	1.55	7.43	0.00	2.85	1.64	1.32	7.08	0.00	13.83	4.22
TRINITY_DN361390_c0_g1	0.00	30.28	0.00	2.42	0.00	4.15	0.00	0.00	0.00	2.21
TRINITY_DN361391_c0_g1	0.00	0.00	0.00	0.00	0.00	0.00	0.00	0.00	39.83	0.00
TRINITY_DN361394_c0_g1	0.00	0.00	0.00	0.00	0.00	0.00	0.00	0.00	0.00	0.00
TRINITY_DN361396_c1_g1	0.00	0.00	0.00	0.00	0.00	0.00	0.00	0.00	0.00	49.17
TRINITY_DN361397_c0_g1	0.00	0.00	0.00	0.00	0.00	0.00	0.00	0.00	0.00	0.00
TRINITY_DN361398_c0_g1	0.00	0.00	0.00	0.00	0.00	0.00	0.00	0.00	0.00	0.00
TRINITY_DN361399_c0_g1	0.00	0.00	0.00	0.00	34.31	13.86	0.00	0.00	0.00	0.00
TRINITY_DN36139_c0_g1	0.00	0.00	13.31	0.00	0.00	3.06	7.74	0.00	7.71	4.10
TRINITY_DN36139_c0_g2	0.00	0.00	0.00	0.00	0.00	0.00	0.00	0.00	0.00	0.00
TRINITY_DN36139_c1_g1	0.00	0.00	0.00	0.00	0.00	0.00	0.00	0.00	0.00	8.93
TRINITY_DN3613_c0_g1	2.25	14.53	2.34	0.93	0.00	1.58	4.44	1.09	10.20	10.36
TRINITY_DN3613_c0_g2	3.65	8.06	5.79	3.33	3.77	1.12	1.55	1.39	17.36	3.25
TRINITY_DN3613_c0_g3	53.99	80.42	44.30	35.96	39.30	29.37	80.95	28.55	175.35	135.97
TRINITY_DN3613_c27_g1	0.00	16.98	0.00	0.00	0.00	0.00	0.00	0.00	26.94	14.24
TRINITY_DN3613_c33_g1	5.01	12.35	11.70	4.44	3.87	3.77	5.05	1.42	21.90	13.22
TRINITY_DN361400_c1_g1	0.00	11.67	0.00	0.00	0.00	0.00	0.00	0.00	4.85	9.36
TRINITY_DN361401_c1_g1	0.00	0.00	0.00	0.00	0.00	0.00	0.00	0.00	0.00	0.00
TRINITY_DN361402_c0_g1	0.00	5.39	0.00	0.00	0.00	0.00	0.00	0.00	9.04	0.00
TRINITY_DN361403_c0_g1	0.00	0.00	0.00	0.00	0.00	0.00	0.00	0.00	0.00	0.00
TRINITY_DN361404_c0_g1	0.00	0.00	0.00	0.00	0.00	0.00	10.49	0.00	0.00	0.00
TRINITY_DN361405_c0_g1	0.00	0.00	0.00	0.00	6.32	0.00	15.28	5.96	0.00	11.15
TRINITY_DN361405_c1_g1	7.99	9.57	0.00	7.83	0.00	0.00	0.00	7.83	0.00	7.34
TRINITY_DN361405_c3_g1	15.26	18.41	0.00	0.00	0.00	0.00	0.00	0.00	0.00	0.00
TRINITY_DN361405_c4_g1	0.00	0.00	0.00	0.00	0.00	0.00	0.00	0.00	0.00	14.73
TRINITY_DN361407_c0_g1	6.27	0.00	0.00	0.00	0.00	0.00	2.86	0.00	13.83	1.84
TRINITY_DN361409_c0_g1	0.00	0.00	0.00	0.00	0.00	0.00	0.00	0.00	0.00	0.00
TRINITY_DN36140_c0_g1	0.00	0.00	0.00	0.00	0.00	0.00	0.00	0.00	0.00	0.00
TRINITY_DN36140_c0_g2	2.72	2.94	2.70	5.41	0.00	0.00	3.22	0.00	0.00	0.00
TRINITY_DN361410_c0_g1	11.05	0.00	0.00	8.73	0.00	0.00	0.00	0.00	0.00	9.11
TRINITY_DN361410_c1_g1	3.57	3.95	0.00	0.00	0.00	0.00	0.00	0.00	0.00	0.00
TRINITY_DN361410_c2_g1	0.00	0.00	0.00	0.00	0.00	4.39	0.00	0.00	4.83	0.00
TRINITY_DN361411_c0_g1	20.73	15.74	33.53	17.05	7.15	6.75	16.40	7.83	35.26	30.43
TRINITY_DN361411_c0_g2	3.20	7.26	0.00	14.94	0.00	8.17	8.95	0.00	18.76	4.58
TRINITY_DN361413_c0_g1	0.00	0.00	0.00	0.00	0.00	9.40	0.00	0.00	0.00	0.00
TRINITY_DN361413_c1_g1	0.00	0.00	0.00	0.00	0.00	0.00	0.00	0.00	0.00	25.14
TRINITY_DN361413_c2_g1	2.79	3.02	0.00	2.78	2.93	7.17	9.94	0.00	5.36	0.29
TRINITY_DN361414_c0_g1	0.00	0.00	0.00	0.00	0.00	0.00	0.00	0.00	0.00	0.00
TRINITY_DN361414_c1_g1	0.00	0.00	0.00	0.00	0.00	0.00	0.00	4.01	0.00	3.73
TRINITY_DN361414_c2_g1	0.00	0.00	0.00	0.00	0.00	0.00	0.00	1.97	0.00	5.53
TRINITY_DN361415_c0_g1	0.00	10.00	0.00	0.00	0.00	0.00	0.00	0.00	15.89	7.66
TRINITY_DN361416_c0_g1	4.03	0.00	0.00	0.00	0.00	0.00	0.00	0.00	0.00	3.68
TRINITY_DN361417_c0_g1	0.00	0.00	20.19	0.00	0.00	0.00	0.00	0.00	0.00	0.00
TRINITY_DN361417_c1_g1	0.00	0.00	0.00	0.00	0.00	0.00	0.00	0.00	0.00	0.00
TRINITY_DN361418_c0_g1	0.00	0.00	0.00	0.00	0.00	0.00	0.00	0.00	0.00	5.84
TRINITY_DN36141_c0_g1	20.72	0.00	0.00	8.19	0.00	12.43	15.60	0.00	23.22	53.39
TRINITY_DN36141_c0_g2	3.19	0.00	0.00	0.00	1.60	1.29	0.00	0.00	0.00	2.84
TRINITY_DN36141_c1_g1	5.96	0.00	0.00	0.00	5.95	0.00	0.00	0.00	0.00	0.00
TRINITY_DN361420_c1_g1	1.06	2.80	1.05	2.14	1.12	0.00	3.59	1.02	4.10	13.50
TRINITY_DN361421_c0_g1	0.00	0.00	0.00	0.00	0.00	0.00	0.00	0.00	6.18	11.99
TRINITY_DN361422_c0_g1	0.00	0.00	0.00	0.00	0.00	0.00	0.00	0.00	0.00	8.70
TRINITY_DN361422_c1_g1	0.00	0.00	33.69	0.00	0.00	0.00	0.00	0.00	0.00	30.27
TRINITY_DN361427_c0_g1	0.00	4.27	0.00	0.00	0.00	0.00	0.00	0.00	0.00	0.00
TRINITY_DN361428_c0_g2	4.37	0.00	0.00	0.00	0.00	0.00	0.00	0.00	0.00	3.97
TRINITY_DN361428_c1_g1	0.00	0.00	0.00	0.00	0.00	0.00	0.00	0.00	0.00	0.00
TRINITY_DN361429_c0_g1	0.00	0.00	0.00	0.00	0.00	0.00	0.00	0.00	0.00	2.37
TRINITY_DN36142_c1_g1	0.00	0.00	0.00	0.00	0.00	0.00	0.00	0.00	0.00	0.00
TRINITY_DN36142_c2_g1	0.00	12.51	45.84	0.00	12.93	0.00	30.18	9.96	12.02	9.44
TRINITY_DN36142_c5_g1	0.00	0.00	0.00	0.00	0.00	0.00	0.00	0.00	0.00	0.00
TRINITY_DN361430_c0_g1	0.00	0.00	0.00	0.00	0.00	0.00	0.00	0.00	0.00	0.00
TRINITY_DN361433_c0_g1	0.00	0.00	0.00	0.00	0.00	0.00	0.00	0.00	26.34	12.52
TRINITY_DN361433_c0_g3	4.17	0.00	0.00	0.00	0.00	0.00	5.12	0.00	0.00	0.00
TRINITY_DN361433_c1_g1	0.00	0.00	0.00	0.00	0.00	0.00	0.00	0.00	0.00	0.00
TRINITY_DN361433_c2_g1	0.00	0.00	0.00	0.00	0.00	0.00	8.46	0.00	0.00	0.00
TRINITY_DN361434_c0_g1	2.05	0.00	2.03	0.00	0.00	0.00	0.00	0.00	1.98	0.00
TRINITY_DN361434_c0_g2	0.00	9.58	0.00	0.00	0.00	0.00	0.00	0.00	0.00	8.30
TRINITY_DN361434_c1_g1	0.00	0.00	0.00	5.04	0.00	4.43	0.00	0.00	4.87	0.00
TRINITY_DN361434_c2_g1	0.00	0.00	0.00	0.00	12.06	0.00	0.00	0.00	0.00	0.00
TRINITY_DN361435_c0_g2	0.00	0.00	0.00	0.00	0.00	0.00	12.28	0.00	9.06	17.41
TRINITY_DN361436_c0_g1	0.00	0.00	0.00	0.00	18.01	0.00	0.00	0.00	5.46	0.00
TRINITY_DN361437_c0_g1	0.00	0.00	13.34	6.63	0.00	0.00	16.10	0.00	3.23	12.18
TRINITY_DN361438_c0_g1	9.62	6.25	4.77	1.21	1.27	0.00	4.09	0.00	7.04	22.94
TRINITY_DN36143_c0_g1	3.53	0.00	3.53	0.00	0.00	0.00	0.00	0.00	0.00	0.00
TRINITY_DN36143_c0_g2	0.00	0.00	0.00	0.00	0.00	0.00	0.00	0.00	0.00	0.00
TRINITY_DN36143_c0_g3	0.00	0.00	0.00	0.00	0.00	0.00	6.56	0.00	5.00	9.65
TRINITY_DN36143_c0_g4	0.00	0.00	0.00	0.00	0.00	0.00	0.00	0.00	19.32	0.00
TRINITY_DN36143_c1_g1	0.00	0.00	0.00	0.00	0.00	0.00	0.00	0.00	0.00	0.00
TRINITY_DN36143_c2_g1	0.00	0.00	9.07	0.00	0.00	0.00	0.00	0.00	0.00	0.00
TRINITY_DN361445_c0_g1	80.76	67.80	27.85	52.44	42.39	18.61	89.22	18.18	184.54	107.51
TRINITY_DN361446_c0_g1	1.62	5.09	1.60	0.00	2.30	0.00	0.00	3.12	4.67	6.81
TRINITY_DN361447_c0_g1	0.00	0.00	0.00	0.00	0.00	0.00	0.00	0.00	0.00	0.00
TRINITY_DN361448_c0_g1	3.97	0.00	0.00	0.00	0.00	0.00	0.00	0.00	0.00	3.63
TRINITY_DN361449_c0_g1	0.00	0.00	0.00	0.00	0.00	0.00	0.00	0.00	0.00	0.00
TRINITY_DN361450_c2_g1	0.00	0.00	0.00	0.00	0.00	0.00	0.00	0.00	17.43	0.00
TRINITY_DN361451_c0_g1	0.00	0.00	0.00	0.00	10.88	0.00	0.00	0.00	3.43	8.18
TRINITY_DN361452_c0_g1	0.00	0.00	0.00	0.00	0.00	0.00	0.00	0.00	0.00	0.00
TRINITY_DN361453_c0_g1	0.00	0.00	0.00	0.00	0.00	0.00	0.00	0.00	0.00	0.00
TRINITY_DN361455_c0_g1	0.00	0.00	0.00	0.00	0.00	0.00	0.00	0.00	0.00	0.00
TRINITY_DN361456_c1_g1	0.00	0.00	0.00	0.00	0.00	0.00	0.00	0.00	0.00	8.86
TRINITY_DN361456_c2_g1	0.00	0.00	0.00	0.00	0.00	0.00	0.00	0.00	0.00	0.00
TRINITY_DN361457_c0_g1	0.00	0.00	0.00	0.00	0.00	0.00	0.00	0.00	0.00	0.00
TRINITY_DN361458_c0_g1	0.00	8.82	0.00	0.00	0.00	0.00	0.00	0.00	0.00	0.00
TRINITY_DN361458_c1_g1	0.00	0.00	0.00	0.00	0.00	0.00	0.00	0.00	0.00	0.00
TRINITY_DN361459_c0_g1	0.00	0.00	0.00	0.00	0.00	11.42	0.00	0.00	0.00	48.95
TRINITY_DN36145_c0_g1	24.59	0.00	7.44	0.00	3.90	9.57	9.03	3.64	21.31	47.49
TRINITY_DN36145_c0_g2	0.00	0.00	0.00	0.00	0.00	0.00	0.00	0.00	0.00	29.66
TRINITY_DN361461_c0_g1	0.00	0.00	0.00	0.00	0.00	0.00	0.00	0.00	0.00	0.00
TRINITY_DN361462_c0_g1	1.20	4.75	0.00	0.00	0.00	1.02	6.46	1.10	5.87	0.00
TRINITY_DN361464_c0_g1	0.00	0.00	0.00	0.00	0.00	0.00	0.00	0.00	14.03	0.00
TRINITY_DN361466_c0_g1	1.52	0.00	0.00	1.52	3.21	0.00	0.00	0.00	2.95	0.00
TRINITY_DN361466_c0_g2	0.00	0.00	1.32	0.00	0.00	0.00	3.03	0.00	0.00	2.42
TRINITY_DN361466_c1_g1	12.04	0.00	0.00	0.00	0.00	0.00	0.00	0.00	0.00	0.00
TRINITY_DN361468_c0_g1	0.00	0.00	0.00	0.00	0.00	0.00	49.67	0.00	0.00	0.00
TRINITY_DN361468_c1_g1	0.00	0.00	0.00	0.00	0.00	0.00	0.00	0.00	0.00	30.77
TRINITY_DN36146_c0_g1	0.00	0.00	0.00	0.00	0.00	0.00	0.00	9.72	0.00	37.99
TRINITY_DN36146_c0_g2	0.00	0.00	0.00	0.00	0.00	0.00	0.00	0.00	0.00	0.00
TRINITY_DN36146_c1_g1	0.00	0.00	0.00	0.00	0.00	0.00	0.00	0.00	0.00	0.00
TRINITY_DN36146_c1_g2	0.00	0.00	0.00	0.00	0.00	0.00	0.00	0.00	0.00	0.00
TRINITY_DN361470_c0_g1	35.94	0.00	0.00	0.00	0.00	0.00	0.00	0.00	0.00	0.00
TRINITY_DN361470_c10_g1	0.00	0.00	0.00	0.00	0.00	0.00	0.00	0.00	0.00	12.33
TRINITY_DN361470_c1_g2	0.00	0.00	0.00	12.47	0.00	0.00	16.80	0.00	0.00	11.75
TRINITY_DN361470_c2_g1	0.00	0.00	0.00	0.00	0.00	0.00	0.00	0.00	0.00	0.00
TRINITY_DN361470_c4_g2	0.00	7.36	0.00	0.00	0.00	0.00	0.00	0.00	0.00	0.00
TRINITY_DN361470_c5_g1	0.00	0.00	0.00	0.00	0.00	0.00	0.00	0.00	0.00	0.00
TRINITY_DN361470_c7_g1	0.00	0.00	0.00	0.00	0.00	0.00	0.00	0.00	0.00	0.00
TRINITY_DN361470_c8_g1	4.22	4.75	0.00	0.00	0.00	0.00	0.00	0.00	4.02	11.58
TRINITY_DN361472_c0_g1	0.00	0.00	0.00	0.00	0.00	0.00	0.00	0.00	0.00	29.69
TRINITY_DN361473_c0_g1	0.00	0.00	0.00	0.00	0.00	0.00	0.00	0.00	0.00	0.00
TRINITY_DN361474_c0_g1	0.00	0.00	0.00	0.00	0.00	0.00	0.00	0.00	13.21	8.47
TRINITY_DN361475_c0_g1	0.00	0.00	0.00	0.00	0.00	0.00	0.00	0.00	0.00	0.00
TRINITY_DN361476_c0_g1	0.00	0.00	0.00	0.00	4.34	0.00	0.00	0.00	0.00	0.00
TRINITY_DN361476_c0_g2	0.00	0.00	0.00	0.00	0.00	0.00	8.18	0.00	0.00	0.00
TRINITY_DN361477_c1_g1	40.13	7.68	13.22	0.00	0.00	0.00	8.29	0.00	0.00	6.02
TRINITY_DN361478_c0_g1	0.00	0.00	0.00	0.00	0.00	0.00	0.00	0.00	0.00	0.00
TRINITY_DN361478_c1_g1	0.00	0.00	0.00	0.00	1.96	0.00	0.00	0.00	0.00	5.06
TRINITY_DN361478_c1_g2	0.00	8.82	7.50	0.00	15.42	0.00	0.00	0.00	0.00	0.00
TRINITY_DN361478_c1_g3	0.00	0.00	0.00	0.00	0.00	0.00	0.00	0.00	0.00	9.50
TRINITY_DN361478_c1_g4	0.00	0.00	0.00	0.00	0.00	0.00	0.00	0.00	4.80	0.00
TRINITY_DN361478_c1_g5	0.00	0.00	0.00	3.54	3.74	0.00	4.32	0.00	3.45	16.27
TRINITY_DN361478_c2_g1	0.00	2.86	0.00	0.93	0.00	0.00	4.14	0.00	0.90	5.02
TRINITY_DN361478_c6_g1	0.00	0.00	0.00	14.28	7.57	6.32	9.28	0.00	0.00	0.00
TRINITY_DN361479_c0_g1	0.00	4.93	0.00	0.00	9.16	0.00	0.00	0.00	0.00	0.00
TRINITY_DN36147_c0_g1	1.97	2.09	1.74	0.00	0.00	0.00	0.00	6.64	5.12	3.58
TRINITY_DN36147_c0_g4	0.00	0.00	0.00	0.00	0.00	0.00	0.00	0.00	0.00	0.00
TRINITY_DN361482_c0_g1	2.64	0.00	1.31	0.00	0.00	0.00	1.50	0.00	0.00	0.00
TRINITY_DN361483_c0_g1	0.00	0.00	0.00	0.00	0.00	0.00	0.00	0.00	9.75	18.75
TRINITY_DN361485_c0_g1	0.00	0.00	0.00	0.00	0.00	0.00	0.00	0.00	0.00	0.00
TRINITY_DN361485_c1_g1	0.00	0.00	0.00	0.00	0.00	0.00	0.00	0.00	0.00	6.46
TRINITY_DN361486_c0_g1	0.00	0.00	0.00	0.00	0.00	0.00	0.00	0.00	0.00	0.00
TRINITY_DN361487_c0_g1	0.00	0.00	0.00	0.00	0.00	0.00	0.00	0.00	0.00	0.00
TRINITY_DN361488_c0_g1	0.00	0.00	0.00	0.00	0.00	0.00	0.00	0.00	0.00	0.00
TRINITY_DN36148_c0_g1	2.64	0.00	0.00	0.00	3.66	0.00	0.00	2.60	0.00	4.00
TRINITY_DN36148_c1_g1	0.00	0.00	0.00	0.00	0.00	0.00	0.00	0.00	0.00	0.00
TRINITY_DN36148_c2_g2	0.00	0.00	0.00	0.00	0.00	0.00	0.00	0.00	5.85	0.00
TRINITY_DN36148_c3_g1	0.00	0.00	0.00	0.00	0.00	0.00	0.00	0.00	0.00	0.00
TRINITY_DN36148_c3_g2	0.00	0.00	0.00	0.00	0.00	0.00	0.00	0.00	0.00	0.00
TRINITY_DN36148_c4_g1	0.00	0.00	0.00	18.53	0.00	0.00	0.00	0.00	0.00	0.00
TRINITY_DN36148_c4_g2	0.00	0.00	0.00	0.00	0.00	0.00	0.00	0.00	0.00	0.00
TRINITY_DN36148_c4_g3	0.00	0.00	0.00	0.00	0.00	0.00	0.00	0.00	0.00	0.00
TRINITY_DN361490_c0_g1	0.00	0.00	0.00	0.00	0.00	0.00	0.00	0.00	0.00	10.81
TRINITY_DN361491_c0_g1	3.42	3.77	0.00	0.00	0.00	0.00	0.00	0.00	4.07	6.24
TRINITY_DN361492_c0_g1	4.91	5.16	3.25	6.56	1.73	5.58	3.75	0.00	12.72	10.41
TRINITY_DN361493_c0_g1	0.00	0.00	0.00	0.00	0.00	0.00	0.00	0.00	0.00	0.00
TRINITY_DN361494_c0_g1	0.00	0.00	0.00	0.00	0.00	0.00	0.00	0.00	0.00	0.00
TRINITY_DN361495_c0_g1	0.00	0.00	0.00	0.00	0.00	1.52	0.00	0.00	0.00	1.62
TRINITY_DN361496_c0_g1	2.69	1.40	1.15	5.40	2.45	1.14	0.00	0.00	3.93	3.66
TRINITY_DN361497_c0_g1	0.00	0.00	0.00	0.00	0.00	0.00	0.00	0.00	0.00	0.00
TRINITY_DN361499_c0_g1	4.40	0.00	0.00	0.00	0.00	0.00	0.00	0.00	8.51	0.00
TRINITY_DN36149_c0_g1	0.00	6.72	5.45	0.00	0.00	4.69	0.00	0.00	0.00	0.00
TRINITY_DN36149_c0_g2	0.00	0.00	0.00	0.00	0.00	0.00	0.00	0.00	5.27	5.09
TRINITY_DN36149_c0_g3	0.00	0.00	0.00	0.00	0.00	0.00	0.00	0.00	0.00	0.00
TRINITY_DN36149_c2_g1	0.00	0.00	0.00	0.00	0.00	0.00	0.00	0.00	0.00	0.00
TRINITY_DN36149_c4_g1	0.00	0.00	0.00	0.00	0.00	0.00	0.00	0.00	0.00	31.11
TRINITY_DN36149_c9_g1	0.00	0.00	2.12	0.00	0.00	0.00	4.97	0.00	4.13	5.73
TRINITY_DN3614_c0_g1	0.00	0.00	0.00	5.02	0.00	7.95	23.41	0.00	0.00	17.84
TRINITY_DN3614_c0_g2	2.19	0.00	9.71	7.78	0.00	0.93	4.62	0.00	7.82	4.99
TRINITY_DN361501_c0_g1	0.00	0.00	0.00	0.00	0.00	0.00	0.00	0.00	0.00	0.00
TRINITY_DN361502_c0_g1	0.00	0.00	0.00	0.00	0.00	0.00	0.00	0.00	0.00	10.67
TRINITY_DN361503_c0_g1	0.00	0.00	0.00	0.00	0.00	0.00	0.00	0.00	0.00	0.00
TRINITY_DN361504_c0_g1	0.00	0.00	0.00	0.00	0.00	0.00	0.00	0.00	0.00	0.00
TRINITY_DN361506_c0_g1	0.00	9.43	31.20	0.00	0.00	0.00	0.00	0.00	0.00	0.00
TRINITY_DN361507_c0_g1	0.00	0.00	0.00	0.00	0.00	0.00	0.00	0.00	0.00	0.00
TRINITY_DN361508_c0_g1	0.00	18.72	0.00	0.00	0.00	0.00	0.00	0.00	0.00	0.00
TRINITY_DN361509_c0_g1	0.00	0.00	0.00	0.00	0.00	0.00	0.00	0.00	0.00	17.31
TRINITY_DN361509_c1_g1	0.00	0.00	0.00	0.00	12.31	0.00	0.00	0.00	0.00	32.62
TRINITY_DN36150_c0_g1	0.00	0.00	0.00	0.00	0.00	0.00	0.00	0.00	0.00	0.00
TRINITY_DN36150_c1_g1	0.00	21.00	0.00	0.00	0.00	0.00	0.00	0.00	0.00	0.00
TRINITY_DN36150_c1_g2	1.50	0.00	0.00	0.00	0.00	0.00	8.46	0.00	0.00	0.00
TRINITY_DN36150_c1_g3	5.56	4.23	1.98	0.00	0.00	0.00	0.00	0.00	0.00	3.63
TRINITY_DN36150_c2_g1	32.48	0.00	0.00	0.00	16.73	0.00	0.00	0.00	0.00	0.00
TRINITY_DN36150_c3_g1	0.00	0.00	0.00	0.00	0.00	0.00	0.00	0.00	0.00	7.45
TRINITY_DN361510_c0_g1	0.00	0.00	0.00	0.00	0.00	0.00	0.00	0.00	0.00	0.00
TRINITY_DN361513_c0_g1	5.21	5.43	2.58	3.92	4.13	2.22	5.92	4.52	6.80	5.09
TRINITY_DN361514_c0_g2	21.13	12.05	28.27	14.89	5.59	9.89	34.57	3.05	44.42	38.40
TRINITY_DN361515_c0_g1	0.00	0.00	0.00	0.00	0.00	0.00	0.00	0.00	0.00	16.38
TRINITY_DN361516_c0_g1	0.00	2.10	0.00	5.74	2.09	5.06	0.00	0.00	1.92	16.22
TRINITY_DN361517_c0_g1	0.00	0.00	0.00	0.00	0.00	0.00	0.00	0.00	0.00	0.00
TRINITY_DN361519_c0_g1	0.00	0.00	0.00	0.00	0.00	0.00	0.00	0.00	0.00	15.73
TRINITY_DN36151_c0_g1	0.00	0.00	0.00	0.00	0.00	0.00	0.00	0.00	0.00	0.00
TRINITY_DN36151_c0_g2	0.00	0.00	0.00	0.00	0.00	0.00	0.00	0.00	0.00	0.00
TRINITY_DN36151_c4_g1	0.00	0.00	0.00	0.00	0.00	0.00	0.00	0.00	0.00	0.00
TRINITY_DN361521_c0_g1	0.00	0.00	0.00	0.00	0.00	0.00	0.00	0.00	0.00	0.00
TRINITY_DN361522_c0_g1	0.00	0.00	0.00	0.00	0.00	0.00	0.00	0.00	0.00	0.00
TRINITY_DN361523_c1_g1	0.00	0.00	0.00	0.00	0.00	0.00	35.61	0.00	0.00	12.42
TRINITY_DN361523_c2_g1	0.00	0.00	0.00	0.00	0.00	0.00	0.00	0.00	0.00	0.00
TRINITY_DN361524_c0_g1	7.40	0.00	0.00	0.00	0.00	0.00	0.00	0.00	0.00	0.00
TRINITY_DN361524_c1_g1	0.00	0.00	0.00	0.00	0.00	0.00	0.00	0.00	0.00	0.00
TRINITY_DN361525_c0_g1	0.00	0.00	0.00	0.00	0.00	0.00	0.00	0.00	16.05	0.00
TRINITY_DN361525_c1_g1	0.00	5.19	0.00	0.00	0.00	0.00	0.00	0.00	0.00	0.00
TRINITY_DN361526_c0_g1	0.00	0.00	0.00	0.00	0.00	0.00	0.00	0.00	0.00	0.00
TRINITY_DN361526_c0_g3	0.00	0.00	0.00	0.00	0.00	0.00	0.00	0.00	0.00	0.00
TRINITY_DN361526_c1_g2	8.70	0.00	0.00	0.00	0.00	0.00	33.79	0.00	0.00	8.00
TRINITY_DN361526_c3_g1	0.00	0.00	0.00	0.00	0.00	0.00	0.00	0.00	0.00	0.00
TRINITY_DN361527_c0_g1	0.00	0.00	0.00	0.00	0.00	0.00	0.00	0.00	0.00	0.00
TRINITY_DN36152_c0_g1	0.00	0.00	0.00	0.00	0.00	9.58	0.00	0.00	14.15	0.00
TRINITY_DN36152_c1_g1	8.42	0.00	0.00	8.24	8.77	0.00	0.00	0.00	0.00	0.00
TRINITY_DN36152_c2_g1	0.00	0.00	0.00	0.00	0.00	0.00	0.00	0.00	14.39	10.67
TRINITY_DN36152_c2_g2	0.00	0.00	0.00	0.00	0.00	0.00	0.00	0.00	0.00	0.00
TRINITY_DN36152_c5_g1	0.00	0.00	0.00	0.00	0.00	0.00	0.00	0.00	0.00	0.00
TRINITY_DN361532_c0_g1	1.43	0.00	1.42	0.00	0.00	9.73	0.00	0.00	5.56	3.89
TRINITY_DN361534_c0_g1	4.68	0.00	0.00	0.00	0.00	0.00	0.00	0.00	4.45	0.00
TRINITY_DN361534_c1_g1	0.00	0.00	0.00	0.00	0.00	0.00	0.00	0.00	0.00	0.00
TRINITY_DN361535_c0_g1	13.46	0.00	13.65	0.00	0.00	0.00	0.00	0.00	0.00	12.33
TRINITY_DN361535_c1_g1	0.00	0.00	0.00	0.00	0.00	0.00	0.00	0.00	0.00	11.01
TRINITY_DN361536_c0_g1	0.00	0.00	0.00	0.00	0.00	0.00	43.76	0.00	0.00	15.27
TRINITY_DN361537_c0_g1	0.00	0.00	0.00	0.00	0.00	0.00	4.84	0.00	0.00	1.67
TRINITY_DN361538_c0_g1	0.00	0.00	0.00	0.00	0.00	0.00	0.00	0.00	0.00	4.26
TRINITY_DN361538_c1_g1	1.86	0.00	0.00	1.86	0.00	0.00	0.00	0.00	0.00	3.37
TRINITY_DN361539_c2_g1	0.00	0.00	0.00	0.00	0.00	0.00	0.00	0.00	0.00	35.00
TRINITY_DN36153_c1_g1	0.00	23.19	39.98	0.00	0.00	0.00	0.00	0.00	0.00	0.00
TRINITY_DN36153_c3_g1	20.96	12.78	0.00	30.46	10.88	0.00	68.13	0.00	20.00	9.63
TRINITY_DN361540_c0_g1	0.00	0.00	0.00	0.00	2.01	0.00	0.00	0.00	0.00	5.19
TRINITY_DN361541_c0_g1	0.00	0.00	0.00	7.21	0.00	6.38	0.00	7.22	0.00	6.74
TRINITY_DN361541_c1_g1	18.76	0.00	0.00	0.00	0.00	0.00	0.00	0.00	0.00	0.00
TRINITY_DN361542_c0_g1	0.00	0.00	0.00	8.98	0.00	0.00	0.00	0.00	0.00	0.00
TRINITY_DN361543_c0_g1	0.00	0.00	0.00	9.73	0.00	0.00	0.00	0.00	0.00	0.00
TRINITY_DN361545_c1_g1	0.00	0.00	0.00	0.00	0.00	0.00	0.00	0.00	24.96	23.72
TRINITY_DN361545_c2_g1	0.00	0.00	0.00	0.00	0.00	0.00	0.00	0.00	0.00	0.00
TRINITY_DN361546_c0_g1	0.00	3.44	6.28	0.00	0.00	0.00	0.00	0.00	0.00	0.00
TRINITY_DN361549_c0_g1	0.00	5.58	0.00	0.00	0.00	0.00	0.00	0.00	0.00	0.00
TRINITY_DN361549_c1_g1	0.00	0.00	0.00	0.00	0.00	0.00	0.00	0.00	0.00	0.00
TRINITY_DN361549_c1_g2	0.00	0.00	0.00	0.00	0.00	4.49	0.00	0.00	9.88	4.77
TRINITY_DN36154_c0_g1	0.00	0.00	0.00	24.20	0.00	0.00	0.00	0.00	0.00	16.59
TRINITY_DN36154_c0_g2	21.11	38.57	21.38	0.00	0.00	0.00	27.40	10.20	30.20	38.77
TRINITY_DN361550_c1_g1	0.00	0.00	0.00	0.00	0.00	0.00	0.00	0.00	0.00	0.00
TRINITY_DN361551_c0_g1	0.00	0.00	0.00	0.00	0.00	0.00	0.00	0.00	5.20	0.00
TRINITY_DN361552_c0_g1	0.00	0.00	0.00	0.00	0.00	0.00	0.00	0.00	0.00	0.00
TRINITY_DN361554_c0_g1	0.00	0.00	0.00	0.00	0.00	0.00	0.00	0.00	0.00	0.00
TRINITY_DN361554_c1_g1	4.25	0.00	0.00	0.00	0.00	1.81	0.00	0.00	0.00	0.00
TRINITY_DN361555_c0_g1	0.00	0.00	0.00	0.00	0.00	0.00	0.00	0.00	0.00	0.00
TRINITY_DN361556_c0_g2	0.00	0.00	0.00	0.00	0.00	0.00	0.00	0.00	0.00	0.00
TRINITY_DN361556_c0_g3	0.00	0.00	0.00	0.00	0.00	0.00	0.00	0.00	0.00	5.03
TRINITY_DN361557_c0_g1	19.07	0.00	0.00	0.00	0.00	0.00	0.00	0.00	9.12	0.00
TRINITY_DN361558_c0_g1	38.31	0.00	0.00	0.00	0.00	0.00	0.00	0.00	0.00	0.00
TRINITY_DN361559_c0_g2	0.00	0.00	0.00	0.00	0.00	0.00	0.00	0.00	0.00	0.00
TRINITY_DN361559_c1_g1	0.00	0.00	0.00	0.00	0.00	0.00	0.00	0.00	0.00	13.54
TRINITY_DN36155_c0_g1	0.00	14.17	0.00	0.00	0.00	3.87	15.22	0.00	3.50	0.00
TRINITY_DN36155_c0_g2	4.03	4.05	0.00	0.00	0.00	9.62	2.08	0.00	8.90	10.66
TRINITY_DN361560_c0_g1	0.00	0.00	0.00	0.00	0.00	0.00	0.00	0.00	0.00	0.00
TRINITY_DN361561_c0_g1	0.00	3.88	3.51	3.48	3.69	3.01	0.00	3.44	16.79	9.61
TRINITY_DN361563_c0_g1	0.00	0.00	0.00	0.00	0.00	0.00	0.00	0.00	0.00	0.00
TRINITY_DN361564_c0_g1	0.00	0.00	0.00	18.74	0.00	0.00	0.00	0.00	0.00	0.00
TRINITY_DN361564_c3_g1	25.80	0.00	0.00	0.00	0.00	0.00	0.00	0.00	0.00	0.00
TRINITY_DN361565_c0_g1	0.00	0.00	0.00	0.00	0.00	4.26	0.00	0.00	0.00	0.00
TRINITY_DN361566_c0_g1	5.75	6.66	0.00	0.00	0.00	0.00	0.00	0.00	0.00	0.00
TRINITY_DN361567_c0_g1	0.00	0.00	0.00	0.00	0.00	0.00	0.00	0.00	0.00	6.29
TRINITY_DN361568_c0_g1	0.00	0.00	0.00	0.00	0.00	0.00	0.00	0.00	0.00	0.00
TRINITY_DN361569_c0_g1	0.00	0.00	0.00	9.19	0.00	0.00	0.00	0.00	0.00	12.79
TRINITY_DN361569_c0_g3	0.00	7.18	0.00	0.00	0.00	0.00	0.00	0.00	0.00	5.66
TRINITY_DN36156_c0_g1	3.19	0.00	10.76	20.56	0.00	0.00	13.79	0.00	10.13	21.16
TRINITY_DN36156_c0_g2	0.00	0.00	0.00	0.00	0.00	0.00	0.00	14.65	0.00	0.00
TRINITY_DN36156_c0_g3	0.00	0.00	0.00	0.00	0.00	0.00	0.00	0.00	0.00	0.00
TRINITY_DN36156_c3_g1	0.00	0.00	0.00	0.00	0.00	0.00	0.00	0.00	16.36	0.00
TRINITY_DN361571_c0_g1	0.00	1.35	0.00	0.00	4.95	1.10	1.47	0.00	0.00	0.00
TRINITY_DN361571_c0_g2	0.00	0.00	0.00	0.00	2.65	0.00	0.00	0.00	2.75	3.10
TRINITY_DN361571_c1_g1	0.00	0.00	0.00	0.00	0.00	0.00	4.09	0.00	0.00	3.09
TRINITY_DN361571_c2_g1	0.00	0.00	0.00	0.00	0.00	0.00	0.00	0.00	0.00	0.00
TRINITY_DN361571_c6_g1	0.00	0.00	0.00	0.00	0.00	0.00	0.00	0.00	0.00	0.00
TRINITY_DN361571_c7_g1	0.00	0.00	0.00	0.00	0.00	0.00	0.00	0.00	0.00	0.00
TRINITY_DN361572_c0_g1	0.00	0.00	0.00	0.00	0.00	0.00	0.00	0.00	0.00	17.64
TRINITY_DN361573_c0_g1	2.29	0.00	0.00	0.00	0.00	0.95	0.00	1.15	6.71	0.00
TRINITY_DN361576_c0_g1	0.00	0.00	0.00	0.00	0.00	0.00	0.00	0.00	0.00	0.00
TRINITY_DN361577_c0_g1	0.00	0.00	0.00	0.00	0.00	0.00	0.00	0.00	2.17	6.14
TRINITY_DN361578_c0_g1	0.00	0.00	0.00	0.00	0.00	0.00	1.58	0.00	0.00	6.34
TRINITY_DN361578_c1_g1	0.00	0.00	0.00	9.25	0.00	0.00	0.00	0.00	0.00	0.00
TRINITY_DN361578_c2_g1	19.60	6.80	0.00	0.00	0.00	2.73	0.00	0.00	0.00	5.84
TRINITY_DN361579_c0_g1	0.00	21.00	0.00	0.00	0.00	0.00	0.00	0.00	0.00	0.00
TRINITY_DN36157_c0_g1	0.00	0.00	0.00	0.00	8.82	0.00	0.00	0.00	0.00	0.00
TRINITY_DN36157_c1_g1	0.00	7.72	7.26	0.00	0.00	1.68	2.11	1.80	0.00	11.67
TRINITY_DN36157_c5_g1	0.00	0.00	0.00	0.00	0.00	0.00	0.00	0.00	0.00	13.10
TRINITY_DN36157_c6_g1	0.00	0.00	0.00	0.00	0.00	0.00	0.00	0.00	13.28	0.00
TRINITY_DN36157_c7_g1	0.00	0.00	0.00	0.00	0.00	0.00	14.27	0.00	0.00	0.00
TRINITY_DN361582_c0_g1	0.00	0.00	0.00	0.00	0.00	0.00	0.00	0.00	0.00	0.00
TRINITY_DN361582_c1_g1	0.00	0.00	0.00	0.00	0.00	0.00	0.00	0.00	8.25	0.00
TRINITY_DN361583_c0_g2	0.00	0.00	0.00	0.00	0.00	0.00	24.25	0.00	0.00	8.61
TRINITY_DN361583_c1_g1	0.00	0.00	0.00	0.00	0.00	0.00	0.00	0.00	0.00	0.00
TRINITY_DN361583_c1_g2	0.00	0.00	0.00	0.00	0.00	0.00	0.00	0.00	0.00	10.67
TRINITY_DN361583_c1_g3	0.00	0.00	0.00	3.42	0.00	2.96	0.00	0.00	0.00	9.43
TRINITY_DN361583_c2_g1	0.00	0.00	0.00	0.00	0.00	0.00	0.00	0.00	0.00	4.50
TRINITY_DN361583_c3_g1	0.00	0.00	0.00	0.00	0.00	0.00	0.00	0.00	0.00	0.00
TRINITY_DN361583_c4_g1	0.00	0.00	0.00	0.00	0.00	0.00	0.00	0.00	0.00	13.18
TRINITY_DN361583_c5_g1	0.00	10.17	0.00	8.28	0.00	0.00	0.00	0.00	8.08	0.00
TRINITY_DN361583_c6_g1	0.00	0.00	0.00	0.00	0.00	0.00	0.00	0.00	0.00	21.89
TRINITY_DN361585_c0_g1	0.00	0.00	0.00	8.24	0.00	0.00	0.00	0.00	0.00	0.00
TRINITY_DN361587_c0_g1	0.00	13.17	0.00	0.00	0.00	0.00	0.00	0.00	0.00	0.00
TRINITY_DN361587_c1_g1	0.00	0.00	0.00	0.00	0.00	0.00	0.00	0.00	0.00	0.00
TRINITY_DN361588_c0_g1	0.00	0.00	0.00	0.00	0.00	0.00	0.00	0.00	0.00	0.00
TRINITY_DN361588_c2_g1	0.00	0.00	0.00	0.00	0.00	0.00	23.09	0.00	0.00	16.06
TRINITY_DN361588_c3_g1	18.46	0.00	0.00	0.00	18.90	15.58	0.00	0.00	0.00	16.71
TRINITY_DN361589_c0_g1	0.00	0.00	0.00	0.00	0.00	0.00	0.00	0.00	0.00	0.00
TRINITY_DN36158_c0_g1	12.41	10.29	0.00	18.30	0.00	0.00	39.20	0.00	0.00	22.84
TRINITY_DN36158_c1_g1	4.14	0.00	0.00	4.10	0.00	3.56	0.00	0.00	11.85	15.15
TRINITY_DN36158_c2_g1	0.00	0.00	0.00	18.74	0.00	0.00	0.00	0.00	0.00	17.67
TRINITY_DN36158_c3_g2	0.00	0.00	1.88	1.89	0.00	0.00	2.18	1.83	1.83	5.15
TRINITY_DN361590_c0_g1	0.00	0.00	0.00	0.00	0.00	0.00	0.00	0.00	0.00	0.00
TRINITY_DN361591_c0_g1	0.00	0.00	0.00	0.00	0.00	0.00	0.00	0.00	0.00	0.00
TRINITY_DN361592_c0_g1	0.00	0.00	0.00	0.00	0.00	0.00	0.00	0.00	0.00	0.00
TRINITY_DN361593_c0_g1	3.34	0.00	2.60	3.35	3.53	2.85	5.76	0.00	6.50	2.39
TRINITY_DN361594_c0_g1	0.00	0.00	0.00	0.00	0.00	0.00	0.00	0.00	0.00	0.00
TRINITY_DN361595_c0_g1	0.00	0.00	0.00	0.00	0.00	0.00	0.00	0.00	7.23	13.95
TRINITY_DN361598_c0_g1	0.00	0.00	0.00	0.00	0.00	0.00	0.00	0.00	0.00	0.00
TRINITY_DN36159_c0_g1	0.00	3.59	0.00	0.00	0.00	0.00	0.00	0.00	3.68	2.98
TRINITY_DN36159_c2_g1	0.00	0.00	0.00	0.00	0.00	0.00	0.00	0.00	0.00	0.00
TRINITY_DN36159_c5_g1	0.00	0.00	0.00	0.00	0.00	0.00	0.00	0.00	0.00	0.00
TRINITY_DN3615_c0_g1	19.13	13.22	2.88	7.81	1.85	14.84	8.50	0.49	22.38	0.00
TRINITY_DN3615_c0_g2	2.07	18.92	3.24	0.13	5.47	0.00	0.00	1.14	3.62	7.60
TRINITY_DN3615_c0_g3	150.45	99.92	35.97	29.68	47.80	48.46	82.76	20.08	105.55	191.76
TRINITY_DN361602_c0_g1	0.00	0.00	0.00	0.00	0.00	0.00	0.00	0.00	0.00	0.00
TRINITY_DN361602_c1_g1	0.00	0.00	0.00	0.00	0.00	0.00	0.00	0.00	0.00	0.00
TRINITY_DN361603_c0_g1	0.00	12.74	11.11	10.87	0.00	9.56	13.82	10.88	26.23	65.93
TRINITY_DN361605_c0_g1	0.00	0.00	0.00	0.00	11.99	9.95	0.00	0.00	0.00	10.60
TRINITY_DN361606_c0_g1	0.00	0.00	0.00	0.00	0.00	0.00	0.00	0.00	0.00	0.00
TRINITY_DN361606_c0_g2	0.00	0.00	0.00	0.00	0.00	0.00	0.00	0.00	0.00	0.00
TRINITY_DN361608_c2_g1	0.00	0.00	0.00	0.00	0.00	26.94	0.00	0.00	0.00	0.00
TRINITY_DN361609_c0_g1	6.02	0.00	0.00	0.00	2.12	0.00	4.66	0.00	7.77	6.54
TRINITY_DN361609_c1_g1	0.00	0.00	0.00	0.00	0.00	3.09	0.00	0.00	0.00	4.64
TRINITY_DN36160_c0_g1	2.74	0.00	0.00	2.73	1.82	0.00	0.00	2.67	0.00	2.49
TRINITY_DN36160_c1_g1	0.00	0.00	0.00	0.00	0.00	0.00	0.00	0.00	0.00	0.00
TRINITY_DN361610_c0_g1	0.00	0.00	0.00	0.00	0.00	0.00	0.00	0.00	0.00	0.00
TRINITY_DN361611_c0_g1	31.59	57.07	0.00	0.00	49.37	0.00	0.00	46.69	51.22	46.18
TRINITY_DN361612_c0_g1	16.64	0.00	0.00	0.00	0.00	0.00	0.00	0.00	16.05	0.00
TRINITY_DN361613_c0_g1	0.00	0.00	0.00	0.00	0.00	0.00	0.00	0.00	0.00	0.00
TRINITY_DN361616_c0_g1	0.00	0.00	0.00	0.00	0.00	0.00	0.00	0.00	0.00	0.00
TRINITY_DN361617_c0_g1	0.00	0.00	0.00	0.00	0.00	0.00	0.00	0.00	0.00	0.00
TRINITY_DN361619_c0_g1	13.81	0.00	0.00	0.00	4.08	0.00	0.00	0.00	8.24	10.26
TRINITY_DN36161_c0_g1	14.60	0.00	0.00	0.00	0.00	0.00	0.00	0.00	6.96	33.51
TRINITY_DN36161_c0_g3	0.00	0.00	0.00	0.00	0.00	0.00	0.00	0.00	0.00	0.00
TRINITY_DN36161_c1_g1	0.00	0.00	0.00	0.00	0.00	0.00	0.00	0.00	0.00	0.00
TRINITY_DN361620_c0_g1	0.00	0.00	0.00	0.00	0.00	0.00	0.00	0.00	9.85	15.13
TRINITY_DN361621_c0_g1	0.00	0.00	0.00	0.00	0.00	0.00	0.00	0.00	0.00	0.00
TRINITY_DN361621_c0_g2	0.00	28.19	6.10	0.00	12.64	5.26	0.00	0.00	5.76	16.72
TRINITY_DN361624_c0_g1	0.00	0.00	0.00	0.00	0.00	0.00	0.00	8.25	0.00	0.00
TRINITY_DN361625_c0_g1	0.00	0.00	0.00	0.00	0.00	0.00	0.00	0.00	0.00	0.00
TRINITY_DN361628_c0_g1	6.79	0.00	3.39	3.51	3.71	2.91	0.00	0.00	6.77	3.23
TRINITY_DN36162_c0_g1	50.58	42.90	9.02	9.57	0.00	31.58	9.28	17.38	67.93	50.93
TRINITY_DN36162_c1_g1	0.00	0.00	17.32	16.34	0.00	0.00	0.00	0.00	16.52	0.00
TRINITY_DN361630_c0_g2	0.00	0.00	0.00	0.00	0.00	0.00	18.67	0.00	0.00	0.00
TRINITY_DN361630_c0_g5	0.00	0.00	0.00	0.00	0.00	0.00	0.00	0.00	0.00	7.15
TRINITY_DN361630_c2_g1	0.00	0.00	0.00	8.78	0.00	0.00	0.00	0.00	0.00	0.00
TRINITY_DN361631_c0_g1	0.00	0.00	0.00	0.00	0.00	0.00	0.00	0.00	0.00	8.65
TRINITY_DN361632_c0_g1	0.00	0.00	0.00	0.00	0.00	0.00	0.00	0.00	9.75	11.71
TRINITY_DN361632_c0_g2	4.61	20.87	9.26	0.00	4.83	0.00	22.82	4.53	0.00	47.32
TRINITY_DN361632_c0_g3	16.57	23.24	12.46	8.20	17.37	0.00	10.16	0.00	11.85	49.25
TRINITY_DN361632_c0_g4	0.00	30.90	0.00	12.29	0.00	0.00	16.55	0.00	0.00	46.30
TRINITY_DN361632_c1_g1	0.00	0.00	0.00	0.00	0.00	0.00	0.00	0.00	0.00	0.00
TRINITY_DN361633_c0_g1	0.00	0.00	0.00	0.00	0.00	0.00	0.00	0.00	0.00	0.00
TRINITY_DN361635_c1_g1	17.48	20.82	0.00	0.00	0.00	0.00	22.70	0.00	16.84	15.76
TRINITY_DN361636_c1_g1	0.00	0.00	9.27	0.00	0.00	0.00	0.00	0.00	0.00	25.26
TRINITY_DN361637_c0_g1	0.00	0.00	0.00	0.00	0.00	0.00	0.00	0.00	0.00	0.00
TRINITY_DN36163_c0_g1	0.00	0.00	0.00	0.00	0.00	0.00	0.00	7.84	0.00	0.00
TRINITY_DN36163_c0_g2	0.00	0.00	0.00	0.00	0.00	0.00	0.00	0.00	0.00	17.31
TRINITY_DN36163_c1_g1	0.00	0.00	0.00	0.00	0.00	0.00	0.00	0.00	0.00	0.00
TRINITY_DN36163_c1_g2	0.00	0.00	0.00	0.00	10.35	0.00	0.00	0.00	0.00	0.00
TRINITY_DN361640_c0_g1	16.79	0.00	0.00	0.00	0.00	0.00	0.00	0.00	0.00	0.00
TRINITY_DN361642_c0_g1	0.00	0.00	0.00	0.00	0.00	11.46	0.00	0.00	14.51	30.00
TRINITY_DN361642_c1_g1	0.00	0.00	0.00	0.00	0.00	0.00	0.00	0.00	0.00	0.00
TRINITY_DN361644_c2_g1	0.00	0.00	0.00	14.42	0.00	0.00	0.00	0.00	0.00	0.00
TRINITY_DN361644_c3_g1	0.00	0.00	0.00	0.00	0.00	0.00	0.00	0.00	17.97	0.00
TRINITY_DN361646_c0_g1	0.00	0.00	0.00	0.00	8.49	0.00	0.00	0.00	0.00	7.49
TRINITY_DN361648_c0_g1	0.00	0.00	0.00	0.00	0.00	0.00	0.00	0.00	0.00	0.00
TRINITY_DN361648_c2_g1	0.00	0.00	0.00	0.00	0.00	0.00	0.00	0.00	0.00	0.00
TRINITY_DN361648_c4_g1	0.00	0.00	0.00	0.00	0.00	0.00	0.00	0.00	0.00	0.00
TRINITY_DN361649_c0_g1	0.00	4.54	0.00	0.00	0.00	0.00	0.00	0.00	11.60	0.00
TRINITY_DN36164_c0_g1	843.72	899.91	463.86	418.99	501.18	401.57	957.80	297.64	2027.27	2019.08
TRINITY_DN36164_c0_g2	0.00	0.00	1.38	0.00	0.74	0.59	2.33	1.34	0.00	1.27
TRINITY_DN36164_c0_g3	1.71	1.80	0.00	0.00	0.00	0.00	0.00	0.00	0.00	1.55
TRINITY_DN36164_c0_g4	0.00	0.00	0.00	0.00	0.00	0.00	0.00	0.00	0.00	24.85
TRINITY_DN361650_c0_g1	0.00	0.00	0.00	0.00	0.00	0.00	0.00	0.00	0.00	0.00
TRINITY_DN361651_c0_g1	0.00	0.00	0.00	0.00	0.00	0.00	0.00	0.00	0.00	0.00
TRINITY_DN361652_c0_g1	0.00	0.00	0.00	0.00	0.00	0.00	0.00	0.00	0.00	0.00
TRINITY_DN361655_c0_g2	7.40	0.00	0.00	7.28	7.71	0.00	28.41	0.00	14.12	0.00
TRINITY_DN361657_c0_g1	0.00	0.00	0.00	0.00	0.00	0.00	0.00	0.00	0.00	0.00
TRINITY_DN361657_c1_g1	0.00	0.00	0.00	0.00	0.00	0.00	0.00	0.00	2.33	0.00
TRINITY_DN361659_c0_g1	0.00	3.91	3.54	0.00	0.00	0.00	0.00	0.00	0.00	5.08
TRINITY_DN36165_c0_g1	0.00	0.00	0.00	0.00	0.00	0.00	15.84	0.00	0.00	0.00
TRINITY_DN36165_c0_g2	0.00	0.00	0.00	0.00	0.00	0.00	0.00	0.00	0.00	0.00
TRINITY_DN36165_c1_g1	0.00	0.00	0.00	0.00	0.00	0.00	0.00	0.00	28.54	0.00
TRINITY_DN36165_c1_g3	0.00	0.00	0.00	0.00	0.00	0.00	0.00	0.00	0.00	0.00
TRINITY_DN36165_c2_g1	0.00	0.00	0.00	0.00	0.00	0.00	0.00	0.00	0.00	0.00
TRINITY_DN36165_c5_g1	0.00	0.00	0.00	0.00	13.03	0.00	0.00	0.00	12.11	11.50
TRINITY_DN361660_c0_g1	0.00	0.00	0.00	0.00	0.00	0.00	0.00	0.00	0.00	15.13
TRINITY_DN361660_c0_g2	0.00	0.00	0.00	0.00	0.00	0.00	0.00	0.00	0.00	13.10
TRINITY_DN361662_c0_g1	0.00	0.00	0.00	0.00	0.00	0.00	0.00	0.00	0.00	6.32
TRINITY_DN361663_c0_g1	0.00	0.00	0.00	0.00	0.00	0.00	0.00	0.00	0.00	0.00
TRINITY_DN361664_c0_g1	2.04	2.17	0.00	0.00	0.00	3.49	0.00	0.00	0.00	0.00
TRINITY_DN361668_c0_g1	0.00	0.00	0.00	0.00	0.00	0.00	0.00	0.00	0.00	0.00
TRINITY_DN36166_c0_g1	0.00	0.00	56.46	0.00	0.00	0.00	0.00	0.00	0.00	0.00
TRINITY_DN36166_c1_g1	5.09	0.00	15.33	10.01	0.00	0.00	0.00	10.01	0.00	27.97
TRINITY_DN36166_c2_g1	0.00	1.44	0.00	0.00	1.46	0.00	0.00	0.00	0.00	1.25
TRINITY_DN36166_c2_g2	0.00	0.00	0.00	0.00	0.00	0.00	0.00	0.00	0.00	0.00
TRINITY_DN36166_c3_g1	0.00	0.00	0.00	0.00	0.00	0.00	0.00	0.00	2.32	0.00
TRINITY_DN36166_c3_g2	11.28	0.00	0.00	0.00	0.00	0.00	0.00	0.00	0.00	17.15
TRINITY_DN36166_c4_g1	0.00	0.00	0.00	0.00	0.00	0.00	0.00	0.00	0.00	0.00
TRINITY_DN361670_c0_g1	0.00	0.00	0.00	3.30	0.00	0.00	0.00	0.00	0.00	0.00
TRINITY_DN361671_c0_g1	0.00	0.00	0.00	0.00	0.00	0.00	0.00	0.00	0.00	0.00
TRINITY_DN361673_c0_g1	0.00	21.54	0.00	17.29	0.00	0.00	0.00	0.00	0.00	16.38
TRINITY_DN361674_c0_g2	0.00	0.00	0.00	0.00	0.00	0.00	0.00	0.00	8.95	8.61
TRINITY_DN361676_c0_g1	0.00	0.00	13.97	0.00	0.00	0.00	8.78	0.00	0.00	6.34
TRINITY_DN361676_c1_g1	0.00	0.00	0.00	8.37	0.00	0.00	0.00	0.00	0.00	23.59
TRINITY_DN361677_c0_g1	0.00	0.00	0.00	0.00	0.00	0.00	0.00	0.00	2.71	0.00
TRINITY_DN361678_c0_g1	0.00	0.00	0.00	0.00	0.00	0.00	0.00	0.00	0.00	31.84
TRINITY_DN361679_c0_g1	0.00	0.00	0.00	0.00	0.00	0.00	26.55	0.00	0.00	0.00
TRINITY_DN361679_c1_g1	0.00	0.00	0.00	0.00	0.00	0.00	0.00	0.00	0.00	0.00
TRINITY_DN361679_c2_g1	0.00	0.00	0.00	0.00	0.00	0.00	0.00	0.00	0.00	0.00
TRINITY_DN36167_c0_g1	0.00	6.43	4.43	13.76	0.00	5.29	6.29	0.00	16.06	25.17
TRINITY_DN36167_c0_g2	8.48	4.70	11.34	0.00	0.00	0.09	2.57	2.14	3.29	19.52
TRINITY_DN36167_c0_g3	0.00	0.00	0.00	0.00	0.00	4.84	0.00	0.00	0.00	0.00
TRINITY_DN361680_c0_g1	0.00	0.00	0.00	0.00	19.81	0.00	24.84	0.00	0.00	0.00
TRINITY_DN361681_c0_g1	0.00	0.00	0.00	0.00	0.00	0.00	0.00	0.00	0.00	0.00
TRINITY_DN361684_c0_g1	0.00	0.00	0.00	0.00	3.91	0.00	0.00	0.00	0.00	6.80
TRINITY_DN361684_c1_g1	6.31	0.00	0.00	0.00	0.00	0.00	0.00	0.00	0.00	0.00
TRINITY_DN361687_c0_g1	0.00	0.00	0.00	0.00	0.00	0.00	0.00	0.00	0.00	0.00
TRINITY_DN361687_c1_g1	8.89	10.73	0.00	0.00	0.00	0.00	0.00	8.69	0.00	8.18
TRINITY_DN361687_c3_g1	10.69	6.13	0.00	0.00	0.00	0.00	0.00	0.00	0.00	0.00
TRINITY_DN361687_c4_g1	0.00	0.00	0.00	0.00	0.00	6.80	0.00	0.00	0.00	0.00
TRINITY_DN361687_c5_g1	0.00	0.00	0.00	0.00	0.00	0.00	0.00	0.00	0.00	0.00
TRINITY_DN361688_c0_g1	0.00	0.00	0.00	0.00	0.00	0.00	0.00	0.00	0.00	0.00
TRINITY_DN361689_c0_g1	0.00	0.00	0.00	0.00	0.00	0.00	0.00	0.00	0.00	0.00
TRINITY_DN36168_c0_g1	8.65	2.31	2.15	0.00	0.00	1.85	10.09	0.00	4.18	15.73
TRINITY_DN36168_c1_g1	0.00	0.00	0.00	0.00	0.00	0.00	0.00	0.00	0.00	18.64
TRINITY_DN36168_c1_g2	9.65	0.00	0.00	0.00	0.00	0.00	0.00	9.39	0.00	0.00
TRINITY_DN36168_c2_g1	0.00	0.00	0.00	0.00	15.35	0.00	0.00	0.00	14.27	0.00
TRINITY_DN36168_c3_g1	0.00	0.00	0.00	0.00	0.00	0.00	0.00	0.00	4.58	0.00
TRINITY_DN361692_c1_g1	0.00	15.97	0.00	3.57	0.00	0.00	0.00	0.00	0.00	6.58
TRINITY_DN361693_c0_g1	0.00	0.00	0.00	0.00	0.00	0.00	0.00	0.00	0.00	0.00
TRINITY_DN361693_c1_g1	0.00	0.00	0.00	0.00	0.00	0.00	0.00	0.00	0.00	5.99
TRINITY_DN361693_c2_g1	0.00	0.00	0.00	0.00	0.00	0.00	0.00	0.00	0.00	8.82
TRINITY_DN361693_c4_g1	0.00	21.84	0.00	0.00	0.00	0.00	0.00	0.00	0.00	0.00
TRINITY_DN361693_c5_g1	0.00	0.00	0.00	9.51	0.00	0.00	0.00	0.00	0.00	0.00
TRINITY_DN361694_c0_g1	0.00	0.00	0.00	0.00	0.00	0.00	0.00	0.00	0.00	5.08
TRINITY_DN361694_c1_g1	0.00	0.00	0.00	0.00	0.00	0.00	0.00	0.00	0.00	25.15
TRINITY_DN361695_c0_g1	0.00	0.00	0.00	0.00	0.00	0.00	0.00	0.00	0.00	0.00
TRINITY_DN361696_c0_g1	0.00	0.00	0.00	0.00	0.00	0.00	0.00	0.00	0.00	45.82
TRINITY_DN361696_c1_g1	0.00	0.00	0.00	0.00	13.43	0.00	0.00	0.00	0.00	0.00
TRINITY_DN361696_c2_g1	0.00	0.00	0.00	3.92	4.15	0.00	0.00	0.00	0.00	3.62
TRINITY_DN361696_c3_g1	0.00	18.63	0.00	0.00	0.00	0.00	0.00	0.00	7.42	0.00
TRINITY_DN361699_c0_g1	0.00	0.00	0.00	0.00	0.00	0.00	0.00	0.00	0.00	0.00
TRINITY_DN361699_c1_g1	0.00	0.00	0.00	0.00	0.00	0.00	12.65	0.00	4.83	4.66
TRINITY_DN361699_c2_g1	0.00	44.13	0.00	0.00	0.00	0.00	0.00	0.00	17.97	70.21
TRINITY_DN36169_c0_g1	0.00	0.00	0.00	22.68	0.00	0.00	0.00	7.58	14.68	21.23
TRINITY_DN36169_c1_g1	0.00	0.00	0.00	0.00	0.00	0.00	0.00	0.00	0.00	0.00
TRINITY_DN3616_c0_g1	160.22	155.23	35.11	38.08	64.47	12.92	134.36	34.80	129.59	151.67
TRINITY_DN3616_c0_g2	241.84	221.15	81.92	64.03	90.48	79.43	273.95	51.81	294.03	417.10
TRINITY_DN3616_c3_g1	0.00	0.00	0.00	0.00	0.00	0.00	0.00	0.00	9.06	0.00
TRINITY_DN3616_c5_g1	0.00	0.00	0.00	0.00	0.00	0.00	0.00	0.00	0.00	0.00
TRINITY_DN361700_c0_g1	0.00	10.61	18.63	0.00	0.00	0.00	0.00	6.06	0.00	5.66
TRINITY_DN361700_c0_g2	1.99	0.00	0.00	0.00	4.21	0.00	0.00	0.00	11.57	0.00
TRINITY_DN361700_c1_g1	0.00	0.00	0.00	0.00	0.00	0.00	0.00	0.00	0.00	0.00
TRINITY_DN361701_c0_g1	6.87	0.00	13.90	0.00	0.00	0.00	0.00	0.00	0.00	6.32
TRINITY_DN361702_c0_g1	0.00	4.48	1.07	0.00	0.00	0.00	0.00	1.04	4.22	2.95
TRINITY_DN361702_c1_g1	0.00	0.00	0.00	0.00	4.84	0.00	0.00	0.00	0.00	0.00
TRINITY_DN361703_c0_g1	15.95	0.00	0.00	0.00	0.00	0.00	0.00	0.00	15.30	0.00
TRINITY_DN361704_c0_g1	0.00	0.00	0.00	0.00	0.00	0.00	0.00	0.00	0.00	0.00
TRINITY_DN361707_c0_g1	0.00	0.00	0.00	0.00	0.00	0.00	0.00	0.00	0.00	0.00
TRINITY_DN361707_c0_g2	0.00	0.00	0.00	0.00	0.00	0.00	0.00	0.00	0.00	0.00
TRINITY_DN36170_c0_g1	0.00	8.41	0.00	0.00	0.00	0.00	0.00	0.00	0.00	0.00
TRINITY_DN36170_c0_g2	3.80	0.00	3.80	3.77	0.00	0.00	0.00	0.00	3.63	13.08
TRINITY_DN36170_c0_g3	0.00	0.00	0.00	0.00	0.00	0.00	0.00	0.00	0.00	0.00
TRINITY_DN36170_c2_g1	0.00	0.00	0.00	0.00	0.00	0.00	0.00	0.00	0.00	0.00
TRINITY_DN361710_c0_g1	0.00	0.00	0.00	0.00	0.00	0.00	0.00	0.00	0.00	0.00
TRINITY_DN361712_c0_g1	0.00	0.00	0.00	0.00	0.00	0.00	0.00	0.00	14.91	0.00
TRINITY_DN361713_c0_g1	0.00	8.87	0.00	0.00	0.00	0.00	0.00	7.32	0.00	13.66
TRINITY_DN361717_c0_g1	0.00	0.00	0.00	0.00	0.00	0.00	0.00	0.00	0.00	0.00
TRINITY_DN361719_c0_g1	1.49	0.00	0.00	4.50	0.00	0.00	1.71	1.44	0.00	0.00
TRINITY_DN361719_c1_g1	0.00	4.44	1.40	0.00	0.00	0.00	0.00	0.00	4.14	2.57
TRINITY_DN36171_c0_g1	18.46	21.84	0.00	0.00	0.00	0.00	0.00	0.00	0.00	0.00
TRINITY_DN36171_c0_g2	22.06	28.54	12.64	6.15	11.57	5.45	23.75	3.60	78.87	55.31
TRINITY_DN36171_c1_g1	0.00	0.00	0.00	0.00	0.00	0.00	0.00	0.00	0.00	0.00
TRINITY_DN361720_c0_g2	0.00	0.00	0.00	0.00	0.00	0.00	0.00	0.00	0.00	0.00
TRINITY_DN361720_c1_g1	0.00	0.00	0.00	0.00	0.00	0.00	0.00	0.00	0.00	0.00
TRINITY_DN361720_c3_g1	0.00	0.00	0.00	0.00	0.00	0.00	0.00	0.00	0.00	0.00
TRINITY_DN361721_c0_g1	0.00	0.00	0.00	0.00	0.00	0.00	0.00	0.00	0.00	0.00
TRINITY_DN361722_c0_g1	0.00	0.00	0.00	0.00	0.00	0.00	0.00	0.00	0.00	0.00
TRINITY_DN361723_c1_g1	3.36	2.33	1.11	4.51	0.00	2.86	5.06	3.24	5.48	6.10
TRINITY_DN361724_c0_g1	0.00	0.00	0.00	0.00	0.00	0.00	0.00	0.00	0.00	0.00
TRINITY_DN361726_c0_g1	0.00	0.00	0.00	0.00	0.00	0.00	0.00	0.00	0.00	0.00
TRINITY_DN361727_c0_g2	0.00	0.00	0.00	0.00	0.00	0.00	0.00	0.00	0.00	8.70
TRINITY_DN361727_c0_g3	0.00	0.00	0.00	0.00	0.00	0.00	0.00	0.00	0.00	0.00
TRINITY_DN361727_c0_g4	0.00	0.00	0.00	0.00	0.00	0.00	0.00	0.00	0.00	0.00
TRINITY_DN361727_c0_g5	0.00	0.00	0.00	8.64	0.00	0.00	0.00	0.00	10.21	0.00
TRINITY_DN361727_c0_g7	0.00	0.00	0.00	0.00	0.00	0.00	0.00	0.00	0.00	0.00
TRINITY_DN361727_c2_g1	0.00	0.00	0.00	0.00	8.90	0.00	0.00	0.00	4.05	0.00
TRINITY_DN361727_c3_g1	0.00	0.00	0.00	0.00	0.00	0.00	0.00	0.00	0.00	0.00
TRINITY_DN361727_c4_g1	0.00	0.00	0.00	0.00	0.00	0.00	0.00	0.00	0.00	0.00
TRINITY_DN361727_c5_g1	0.00	0.00	0.00	0.00	0.00	0.00	0.00	0.00	0.00	0.00
TRINITY_DN361727_c6_g1	0.00	0.00	0.00	0.00	13.43	0.00	0.00	0.00	0.00	0.00
TRINITY_DN361728_c0_g1	14.36	25.18	0.00	0.00	0.00	0.00	0.00	0.00	0.00	39.30
TRINITY_DN361728_c1_g1	0.00	48.82	0.00	19.50	10.43	17.33	104.25	0.00	9.58	0.00
TRINITY_DN361728_c2_g1	0.00	17.51	0.00	27.96	0.00	12.34	18.96	0.00	0.00	13.20
TRINITY_DN361729_c0_g1	0.00	0.00	0.00	14.90	16.03	0.00	0.00	0.00	0.00	0.00
TRINITY_DN36172_c1_g1	0.00	0.00	0.00	0.00	0.00	0.00	0.00	16.11	16.52	0.00
TRINITY_DN361731_c0_g1	0.00	44.09	0.00	0.00	0.00	0.00	0.00	0.00	0.00	0.00
TRINITY_DN361732_c0_g1	0.00	15.70	7.10	0.00	0.00	6.10	4.29	0.00	0.00	0.00
TRINITY_DN361733_c0_g1	0.00	0.00	0.00	0.00	0.00	0.00	0.00	0.00	0.00	12.81
TRINITY_DN361734_c0_g2	1.90	0.98	0.00	0.00	0.00	0.00	1.07	0.00	0.00	5.42
TRINITY_DN361735_c0_g1	4.18	0.00	8.39	0.00	0.00	0.00	0.00	0.00	0.00	3.82
TRINITY_DN361736_c0_g2	0.00	0.00	0.00	0.00	0.00	0.00	0.00	0.00	0.00	0.00
TRINITY_DN361739_c0_g1	0.00	0.00	0.00	0.00	0.00	0.00	0.00	0.00	0.00	0.00
TRINITY_DN361739_c0_g2	0.00	22.49	0.00	0.00	19.61	0.00	0.00	0.00	36.97	0.00
TRINITY_DN361739_c1_g1	0.00	0.00	0.00	0.00	0.00	0.00	0.00	0.00	0.00	0.00
TRINITY_DN361739_c4_g1	0.00	0.00	5.17	0.00	0.00	0.00	0.00	2.52	0.00	2.36
TRINITY_DN361739_c5_g1	0.00	0.00	0.00	0.00	0.00	0.00	0.00	0.00	0.00	0.00
TRINITY_DN36173_c0_g1	0.00	0.00	0.00	0.00	0.00	0.00	0.00	0.00	0.00	0.00
TRINITY_DN36173_c0_g2	0.00	0.00	0.00	0.00	0.00	0.00	0.00	18.20	18.90	0.00
TRINITY_DN36173_c1_g1	0.00	0.00	0.00	0.00	21.32	0.00	0.00	0.00	22.81	64.76
TRINITY_DN361740_c0_g1	0.00	0.00	0.00	0.00	0.00	0.00	0.00	0.00	0.00	0.00
TRINITY_DN361740_c1_g1	0.00	0.00	0.00	0.00	0.00	0.00	0.00	0.00	11.17	0.00
TRINITY_DN361743_c0_g1	2.83	6.15	2.82	0.00	5.96	0.00	0.00	0.00	2.72	2.58
TRINITY_DN361743_c1_g1	0.00	0.00	0.00	0.00	2.81	0.00	3.16	0.00	2.57	12.15
TRINITY_DN361745_c0_g1	0.00	0.00	0.00	0.00	0.00	0.00	0.00	0.00	0.00	0.00
TRINITY_DN361747_c0_g1	0.00	0.00	0.00	0.00	5.45	0.00	0.00	0.00	0.00	0.00
TRINITY_DN361747_c1_g1	0.00	0.00	0.00	0.00	0.00	0.00	0.00	0.00	0.00	0.00
TRINITY_DN361748_c1_g1	0.00	0.00	0.00	0.00	0.00	0.00	0.00	0.00	0.00	0.00
TRINITY_DN36174_c0_g1	0.00	0.00	0.00	0.00	0.00	0.00	0.00	0.00	0.00	5.15
TRINITY_DN361753_c0_g1	0.00	0.00	0.00	0.00	0.00	0.00	0.00	0.00	0.00	0.00
TRINITY_DN361754_c0_g1	0.00	0.00	0.00	0.00	0.00	0.00	0.00	0.00	0.00	0.00
TRINITY_DN361754_c1_g1	0.00	0.00	0.00	0.00	0.00	0.00	0.00	0.00	0.00	0.00
TRINITY_DN361755_c0_g1	0.00	39.00	0.00	0.00	11.08	0.00	0.00	0.00	0.00	19.58
TRINITY_DN361755_c1_g1	0.00	0.00	0.00	0.00	0.00	14.49	0.00	0.00	16.52	15.51
TRINITY_DN361756_c0_g1	0.00	0.00	4.93	4.83	0.00	0.00	0.00	4.83	9.33	0.00
TRINITY_DN361759_c0_g1	0.00	0.00	0.00	0.00	0.00	0.00	0.00	0.00	0.00	0.00
TRINITY_DN361759_c0_g2	15.26	0.00	0.00	0.00	0.00	0.00	0.00	0.00	14.65	0.00
TRINITY_DN361759_c1_g1	0.00	0.00	0.00	0.00	0.00	0.00	0.00	0.00	0.00	42.72
TRINITY_DN36175_c0_g1	0.00	2.23	0.00	0.00	0.00	0.00	4.25	0.00	0.00	3.58
TRINITY_DN36175_c1_g1	16.51	0.00	0.00	0.00	8.66	5.15	0.00	0.00	5.64	7.55
TRINITY_DN36175_c3_g1	0.00	0.00	0.00	0.00	0.00	0.00	0.00	0.00	0.00	0.00
TRINITY_DN36175_c4_g1	0.00	0.00	0.00	0.00	0.00	12.93	0.00	0.00	0.00	0.00
TRINITY_DN361761_c0_g1	0.00	0.00	0.00	0.00	0.00	0.00	0.00	0.00	0.00	0.00
TRINITY_DN361762_c0_g1	0.00	0.00	0.00	0.00	0.00	0.00	0.00	0.00	0.00	10.31
TRINITY_DN361763_c0_g1	0.00	0.00	0.00	0.00	0.00	0.00	0.00	0.00	0.00	14.49
TRINITY_DN361764_c0_g1	0.00	15.13	0.00	12.01	0.00	10.63	0.00	0.00	0.00	0.00
TRINITY_DN361767_c1_g1	0.00	0.00	0.00	0.00	0.00	0.00	0.00	0.00	0.00	19.84
TRINITY_DN361769_c0_g1	0.00	0.00	0.00	0.00	0.00	0.00	0.00	0.00	0.00	0.00
TRINITY_DN361769_c2_g1	0.00	0.00	0.00	0.00	0.00	0.00	0.00	0.00	0.00	8.37
TRINITY_DN36176_c0_g1	0.00	0.00	0.00	0.00	0.00	0.00	6.89	0.00	8.62	4.81
TRINITY_DN361771_c0_g1	0.00	0.00	0.00	0.00	0.00	0.00	0.00	0.00	0.00	0.00
TRINITY_DN361772_c1_g1	0.00	0.00	0.00	0.00	0.00	0.00	0.00	0.00	0.00	0.00
TRINITY_DN361772_c3_g1	0.00	0.00	0.00	0.00	0.00	0.00	0.00	0.00	0.00	0.00
TRINITY_DN361773_c0_g1	0.00	0.00	0.00	0.00	0.00	0.00	0.00	0.00	0.00	0.00
TRINITY_DN361773_c1_g1	0.00	0.00	0.00	0.00	0.00	0.00	0.00	0.00	0.00	10.01
TRINITY_DN361773_c2_g1	0.00	0.00	0.00	0.00	0.00	0.00	0.00	0.00	0.00	0.00
TRINITY_DN361773_c7_g1	0.00	0.00	0.00	0.00	0.00	0.00	0.00	0.00	0.00	14.49
TRINITY_DN361774_c0_g1	0.00	0.00	0.00	0.00	0.00	0.00	0.00	0.00	0.00	0.00
TRINITY_DN361775_c0_g1	3.66	1.93	0.00	0.00	1.93	0.00	4.22	0.00	7.10	14.97
TRINITY_DN361776_c0_g1	0.00	0.00	0.00	14.09	0.00	0.00	19.11	0.00	0.00	0.00
TRINITY_DN361777_c1_g1	0.00	0.00	0.00	0.00	0.00	0.00	0.00	0.00	0.00	0.00
TRINITY_DN361778_c0_g1	0.00	3.08	0.00	1.48	0.00	0.00	0.00	0.00	0.00	1.34
TRINITY_DN36177_c0_g1	24.45	19.50	9.78	6.04	30.49	8.22	31.98	10.43	53.03	39.84
TRINITY_DN36177_c1_g1	8.89	4.95	0.00	5.49	2.29	6.08	14.83	5.46	15.72	26.07
TRINITY_DN36177_c2_g1	31.21	33.42	14.43	10.47	14.32	13.27	21.12	17.04	61.04	83.18
TRINITY_DN361782_c0_g1	0.00	5.58	0.00	0.00	0.00	0.00	2.03	0.00	3.42	0.00
TRINITY_DN361783_c0_g1	0.00	0.00	0.00	0.00	0.00	0.00	0.00	0.00	0.00	0.00
TRINITY_DN361783_c1_g1	0.00	0.00	0.00	0.00	0.00	0.00	0.00	0.00	0.00	0.00
TRINITY_DN361784_c0_g1	19.55	0.00	0.00	0.00	0.00	8.46	0.00	0.00	0.00	0.00
TRINITY_DN361784_c0_g2	0.00	0.00	0.00	0.00	0.00	0.00	10.04	0.00	0.00	14.37
TRINITY_DN361784_c1_g3	13.05	0.00	0.00	0.00	27.08	0.00	0.00	0.00	0.00	35.86
TRINITY_DN361786_c0_g1	0.00	7.76	2.40	0.00	2.54	2.06	2.83	0.00	0.00	10.96
TRINITY_DN36178_c0_g1	9.80	6.64	0.94	1.50	0.00	12.36	5.10	4.38	10.30	9.24
TRINITY_DN361790_c0_g1	0.00	0.00	0.00	0.00	0.00	0.00	3.54	0.00	0.00	0.00
TRINITY_DN361791_c0_g1	1.78	0.00	0.00	0.00	0.00	0.00	2.05	0.00	0.00	1.78
TRINITY_DN361794_c1_g1	0.00	0.00	0.00	2.04	0.00	0.00	4.73	0.00	0.10	5.22
TRINITY_DN361795_c0_g1	0.00	0.00	0.00	0.00	0.00	0.00	0.00	0.00	0.00	0.00
TRINITY_DN361797_c0_g1	16.63	0.00	9.66	24.76	24.06	10.62	12.50	4.95	24.92	40.73
TRINITY_DN361797_c1_g1	0.00	0.00	0.00	0.00	0.00	0.00	0.00	0.00	0.00	0.00
TRINITY_DN361798_c0_g1	0.00	2.24	0.00	0.00	0.00	0.00	0.00	0.00	0.00	1.91
TRINITY_DN361798_c1_g1	0.00	0.00	0.00	0.00	0.00	0.00	0.00	0.00	0.00	11.09
TRINITY_DN361799_c0_g1	0.00	0.00	0.00	0.00	0.00	2.95	0.00	0.00	0.00	0.00
TRINITY_DN361799_c0_g2	4.28	0.00	0.00	0.00	0.00	3.68	0.00	0.00	0.00	0.00
TRINITY_DN36179_c0_g1	10.68	7.25	0.00	23.06	3.73	5.66	46.30	0.00	6.81	40.32
TRINITY_DN3617_c0_g3	0.00	0.00	0.00	0.00	0.00	0.00	0.00	0.00	0.00	0.00
TRINITY_DN3617_c0_g4	146.88	199.63	123.58	110.69	95.22	164.13	186.02	70.01	413.61	653.94
TRINITY_DN3617_c0_g5	843.57	1298.32	612.52	547.39	705.25	581.11	1478.08	519.11	1456.58	2229.08
TRINITY_DN3617_c1_g1	58.19	14.70	29.92	53.47	0.00	22.45	0.00	0.00	26.87	89.30
TRINITY_DN3617_c3_g1	0.00	0.00	0.00	0.00	0.00	0.00	0.00	18.36	0.00	0.00
TRINITY_DN3617_c4_g1	11.79	12.28	36.29	13.84	10.48	15.96	0.00	25.53	54.76	54.60
TRINITY_DN3617_c4_g2	0.00	0.00	0.00	0.00	0.00	0.00	0.00	0.00	0.00	0.00
TRINITY_DN361801_c1_g1	0.00	0.00	0.00	0.00	0.00	0.00	23.45	0.00	17.43	16.38
TRINITY_DN361802_c0_g1	0.00	0.00	0.00	0.00	17.33	0.00	0.00	0.00	0.00	0.00
TRINITY_DN361802_c0_g2	0.00	0.00	0.00	0.00	0.00	10.50	0.00	0.00	0.00	0.00
TRINITY_DN361803_c0_g2	0.00	0.00	0.00	0.00	0.00	0.00	0.00	0.00	16.71	8.04
TRINITY_DN361804_c0_g1	0.00	8.64	0.00	0.00	0.00	0.00	0.00	0.00	6.92	0.00
TRINITY_DN361805_c0_g1	0.00	0.00	0.00	6.37	0.00	5.64	0.00	0.00	0.00	0.00
TRINITY_DN361806_c0_g2	0.00	0.00	2.93	0.00	0.00	0.00	0.00	0.00	2.83	2.68
TRINITY_DN361806_c0_g3	0.00	0.00	0.00	11.38	0.00	0.00	0.00	0.00	0.00	0.00
TRINITY_DN361807_c0_g1	0.00	0.00	0.00	0.00	0.00	11.60	17.80	0.00	0.00	0.00
TRINITY_DN361808_c0_g1	14.24	0.00	0.00	0.00	14.76	0.00	18.67	0.00	0.00	0.00
TRINITY_DN361808_c1_g2	0.00	0.00	0.00	0.00	0.00	0.00	0.00	0.00	0.00	0.00
TRINITY_DN36180_c0_g1	0.00	9.14	0.00	0.00	0.00	0.00	0.00	0.00	0.00	0.00
TRINITY_DN36180_c1_g1	0.00	7.49	0.00	0.00	0.00	0.00	13.41	0.00	0.00	7.71
TRINITY_DN361812_c0_g1	0.00	0.00	0.00	0.00	0.00	0.00	0.00	12.65	0.00	0.00
TRINITY_DN361812_c0_g2	0.00	0.00	0.00	0.00	0.00	0.00	0.00	0.00	0.00	0.00
TRINITY_DN361813_c0_g1	0.00	0.00	0.00	0.00	0.00	0.00	11.00	0.00	8.12	15.66
TRINITY_DN361813_c2_g1	0.00	0.00	0.00	0.00	0.00	0.00	0.00	0.00	0.00	0.00
TRINITY_DN361814_c0_g1	2.49	0.00	0.00	0.00	0.00	0.00	0.00	0.00	0.00	9.04
TRINITY_DN361815_c0_g1	0.00	0.00	0.00	0.00	0.00	0.00	0.00	0.00	0.00	0.00
TRINITY_DN361815_c0_g3	0.00	0.00	0.00	0.00	0.00	0.00	0.00	0.00	0.00	0.00
TRINITY_DN361815_c3_g1	0.00	0.00	0.00	0.00	0.00	0.00	0.00	0.00	0.00	0.00
TRINITY_DN361815_c4_g1	0.00	12.29	5.02	0.00	0.00	0.00	19.51	5.13	19.83	18.51
TRINITY_DN361815_c4_g2	0.00	23.54	6.73	0.00	0.00	0.00	0.00	0.00	0.00	0.00
TRINITY_DN361815_c6_g1	0.00	0.00	0.00	0.00	0.00	0.00	0.00	0.00	3.01	0.00
TRINITY_DN361816_c0_g1	19.51	11.08	4.89	0.00	0.00	12.60	0.00	0.00	18.52	26.80
TRINITY_DN361818_c0_g1	0.00	0.00	0.00	0.00	0.00	0.00	0.00	0.00	0.00	0.00
TRINITY_DN361819_c0_g1	0.00	0.00	0.00	0.00	0.00	0.00	0.00	0.00	0.00	0.00
TRINITY_DN36181_c0_g1	0.00	5.12	0.00	0.00	0.00	0.00	13.98	0.00	0.00	15.54
TRINITY_DN36181_c0_g2	0.00	0.00	0.00	0.00	0.00	0.00	0.00	0.00	0.00	27.25
TRINITY_DN36181_c1_g1	0.00	0.00	0.00	0.00	0.00	0.00	0.00	0.00	0.00	0.00
TRINITY_DN36181_c2_g1	0.00	0.00	8.75	0.00	0.00	3.75	5.37	0.00	8.30	0.00
TRINITY_DN36181_c5_g1	0.00	0.00	0.00	0.00	0.00	3.78	0.00	0.00	0.89	4.01
TRINITY_DN361820_c1_g1	0.00	0.00	0.00	0.00	0.00	0.00	0.00	0.00	0.00	0.00
TRINITY_DN361820_c2_g1	0.00	0.00	0.00	0.00	0.00	0.00	0.00	0.00	0.00	0.00
TRINITY_DN361821_c0_g1	0.00	0.00	0.00	0.00	0.00	0.00	0.00	0.00	0.00	0.00
TRINITY_DN361821_c1_g1	4.50	0.00	0.00	0.00	0.00	0.00	0.00	0.00	4.29	0.00
TRINITY_DN361822_c0_g1	0.00	0.00	0.00	0.00	0.00	0.00	0.00	0.00	0.00	0.00
TRINITY_DN361822_c0_g2	0.00	0.00	0.00	0.00	0.00	0.00	0.00	0.00	0.00	4.39
TRINITY_DN361822_c1_g1	0.00	0.00	0.00	0.00	5.22	0.00	0.00	0.00	0.00	0.00
TRINITY_DN361822_c2_g1	0.00	0.00	0.00	0.00	5.95	0.00	0.00	0.00	0.00	0.00
TRINITY_DN361823_c0_g1	0.00	0.00	0.00	0.00	0.00	0.00	6.23	0.00	7.01	15.61
TRINITY_DN361825_c1_g1	0.00	0.00	0.00	0.00	0.00	0.00	0.00	0.00	17.78	0.00
TRINITY_DN361827_c0_g1	0.00	0.00	0.00	0.00	0.00	0.00	0.00	0.00	0.00	0.00
TRINITY_DN361828_c0_g1	0.00	0.00	0.00	0.00	0.00	0.00	0.00	0.00	0.00	0.00
TRINITY_DN361829_c0_g1	0.00	3.18	0.00	0.00	0.00	0.00	0.00	0.00	0.00	8.00
TRINITY_DN36182_c0_g1	0.00	0.00	0.00	0.00	8.67	5.11	0.00	0.00	54.41	0.00
TRINITY_DN36182_c1_g1	43.41	17.51	0.00	0.00	0.00	24.68	18.96	13.74	13.92	39.61
TRINITY_DN36182_c2_g1	0.00	15.02	0.00	0.00	0.00	0.00	0.00	0.00	0.00	0.00
TRINITY_DN36182_c2_g2	14.99	0.00	11.81	0.00	0.00	4.31	0.00	0.00	13.32	0.00
TRINITY_DN36182_c7_g1	0.00	0.00	0.00	0.00	0.00	0.00	0.00	0.00	0.00	0.00
TRINITY_DN361830_c0_g1	0.00	0.00	0.00	0.00	0.00	0.00	0.00	0.00	0.00	0.00
TRINITY_DN361833_c0_g1	2.54	7.92	2.53	0.00	0.00	0.00	0.00	0.00	0.00	3.68
TRINITY_DN361833_c1_g1	0.00	27.38	0.00	0.00	7.71	0.00	0.00	0.00	0.00	0.00
TRINITY_DN361834_c0_g1	0.00	0.00	0.00	0.00	0.00	0.00	0.00	0.00	0.00	5.69
TRINITY_DN361835_c0_g1	0.00	1.78	0.00	0.01	0.00	0.00	0.00	0.00	0.00	0.00
TRINITY_DN361837_c0_g1	0.00	0.00	0.00	0.00	0.00	0.00	0.00	0.00	0.00	0.00
TRINITY_DN361838_c0_g1	0.00	0.00	0.00	0.00	0.00	0.00	1.84	0.00	3.12	5.83
TRINITY_DN361838_c1_g1	0.00	6.47	0.00	0.00	0.00	0.00	0.00	0.00	0.00	0.00
TRINITY_DN36183_c0_g1	2.86	0.00	2.85	2.85	0.00	0.35	4.94	2.05	8.25	3.86
TRINITY_DN36183_c0_g3	13.46	5.21	4.91	7.20	9.51	2.81	20.06	3.19	21.58	27.96
TRINITY_DN361840_c0_g1	0.00	0.00	0.00	6.81	0.00	0.00	0.00	0.00	0.00	6.37
TRINITY_DN361841_c0_g1	0.00	23.18	39.97	0.00	20.16	16.61	32.27	0.00	0.00	64.54
TRINITY_DN361841_c0_g2	6.38	5.98	1.05	6.17	5.47	2.97	6.21	2.04	6.45	17.03
TRINITY_DN361841_c0_g3	0.00	0.00	0.00	0.00	0.00	0.00	0.00	0.00	0.00	0.00
TRINITY_DN361841_c1_g1	0.00	0.00	0.00	0.00	0.00	0.00	0.00	0.00	4.73	0.00
TRINITY_DN361842_c0_g1	0.00	0.00	0.00	0.00	0.00	0.00	0.00	0.00	0.00	0.00
TRINITY_DN361846_c0_g1	0.00	0.00	0.00	0.00	0.00	0.00	0.00	0.00	0.00	0.00
TRINITY_DN361846_c1_g1	0.00	0.00	0.00	0.00	0.00	0.00	0.00	0.00	0.00	0.00
TRINITY_DN361848_c0_g1	0.00	0.00	0.00	0.00	0.00	0.00	0.00	1.50	0.00	0.00
TRINITY_DN36184_c0_g1	0.00	12.51	0.00	0.00	0.00	0.00	0.00	0.00	0.00	0.00
TRINITY_DN36184_c1_g1	0.00	0.00	0.00	0.00	5.84	4.84	0.00	0.00	5.31	10.26
TRINITY_DN36184_c2_g1	0.00	0.00	0.00	0.00	0.00	0.00	0.00	0.00	0.00	0.00
TRINITY_DN361850_c0_g1	0.00	0.00	0.00	3.40	0.00	0.00	8.28	0.00	0.00	3.13
TRINITY_DN361852_c0_g1	0.00	0.00	0.00	0.00	0.00	0.00	0.00	0.00	0.00	6.83
TRINITY_DN361854_c0_g1	0.00	0.00	0.00	0.00	0.00	0.00	0.00	0.00	0.00	0.00
TRINITY_DN361855_c0_g1	0.00	3.37	0.00	0.00	3.25	0.00	3.70	0.00	0.00	2.82
TRINITY_DN361858_c0_g1	0.00	0.00	0.00	0.00	0.00	0.00	0.00	0.00	0.00	13.54
TRINITY_DN361859_c0_g1	0.00	0.00	0.00	0.00	0.00	0.00	0.00	0.00	0.00	5.43
TRINITY_DN36185_c0_g1	69.74	33.46	15.27	17.50	7.30	34.74	18.98	23.61	45.95	98.06
TRINITY_DN36185_c0_g2	45.71	51.64	4.06	8.91	16.44	61.47	47.02	33.88	21.80	93.98
TRINITY_DN361860_c0_g1	0.00	0.00	0.00	0.00	0.00	0.00	0.00	0.00	0.00	0.00
TRINITY_DN361862_c0_g1	0.00	0.00	0.00	0.00	0.00	0.00	0.00	0.00	4.94	0.00
TRINITY_DN361864_c0_g1	0.00	0.00	0.00	0.00	0.00	0.00	0.00	0.00	0.00	0.00
TRINITY_DN361866_c0_g1	0.00	0.00	0.00	0.00	0.00	0.00	0.00	0.00	0.00	0.00
TRINITY_DN361867_c0_g1	5.00	0.00	0.00	0.00	0.00	0.00	0.00	4.91	0.00	4.58
TRINITY_DN361867_c0_g2	17.30	20.63	17.48	0.00	0.00	0.00	0.00	0.00	0.00	0.00
TRINITY_DN361867_c0_g4	0.00	6.54	0.00	0.00	0.00	0.00	0.00	0.00	5.37	0.00
TRINITY_DN361867_c0_g5	0.00	0.00	0.00	0.00	0.00	0.00	0.00	0.00	0.00	7.86
TRINITY_DN361867_c0_g6	10.97	0.00	0.00	0.00	11.36	0.00	0.00	0.00	0.00	20.11
TRINITY_DN361868_c0_g1	0.00	0.00	0.00	0.00	0.00	0.00	0.00	0.00	5.43	15.77
TRINITY_DN36186_c0_g1	0.00	0.00	0.00	0.00	0.00	0.00	0.00	0.00	0.00	0.00
TRINITY_DN36186_c0_g2	4.02	0.55	4.52	0.24	0.00	4.87	0.00	1.85	0.31	2.21
TRINITY_DN36186_c0_g3	0.00	0.00	0.00	0.00	0.00	0.00	1.45	0.00	0.00	0.00
TRINITY_DN36186_c0_g4	0.00	0.00	0.00	0.00	0.00	0.00	0.00	0.00	0.00	0.00
TRINITY_DN36186_c0_g5	0.00	0.00	0.00	0.00	0.00	0.00	0.00	0.00	0.00	0.00
TRINITY_DN361872_c0_g1	0.00	7.57	0.00	0.00	0.00	0.00	0.00	0.00	0.00	0.00
TRINITY_DN361874_c0_g1	0.00	1.72	0.00	0.00	0.00	0.00	0.00	0.00	1.59	1.49
TRINITY_DN361874_c1_g1	2.99	0.00	0.00	0.00	0.00	1.27	0.00	0.00	16.52	0.00
TRINITY_DN361875_c0_g1	0.00	0.00	0.00	0.00	0.00	0.00	0.00	0.00	0.00	2.67
TRINITY_DN361875_c0_g2	0.00	0.00	0.00	0.00	0.00	0.00	0.00	0.00	0.00	0.00
TRINITY_DN361876_c0_g1	4.74	0.00	0.00	0.00	4.96	0.00	0.00	0.00	4.51	4.34
TRINITY_DN361877_c0_g1	0.00	0.00	0.00	0.00	0.00	0.00	0.00	0.00	0.00	0.00
TRINITY_DN361878_c2_g1	0.00	8.24	0.00	0.00	0.00	0.00	0.00	0.00	0.00	6.40
TRINITY_DN361879_c0_g1	0.00	0.00	12.38	0.00	0.00	0.00	0.00	0.00	0.00	22.35
TRINITY_DN361879_c1_g1	0.00	0.00	0.00	0.00	0.00	0.00	0.00	0.00	0.00	0.00
TRINITY_DN36187_c0_g1	0.00	0.00	0.00	0.00	0.00	9.83	0.00	10.97	0.00	0.00
TRINITY_DN36187_c1_g1	0.00	0.00	0.00	0.00	0.00	0.00	0.00	0.00	0.00	13.00
TRINITY_DN36187_c3_g1	0.00	0.00	0.00	0.00	0.00	0.00	0.00	0.00	0.00	0.00
TRINITY_DN361880_c1_g1	0.00	0.00	0.00	15.02	0.00	13.25	0.00	0.00	0.00	0.00
TRINITY_DN361881_c0_g1	0.00	5.07	0.00	0.00	2.49	0.00	0.00	0.00	0.00	2.15
TRINITY_DN361882_c0_g1	0.00	0.00	0.00	0.00	0.00	0.00	0.00	0.00	0.00	0.00
TRINITY_DN361883_c0_g2	0.00	0.00	0.00	0.00	0.00	0.00	0.00	0.00	0.00	8.51
TRINITY_DN361884_c1_g1	0.00	0.00	0.00	0.00	0.00	0.00	0.00	0.00	0.00	0.00
TRINITY_DN361884_c2_g1	0.00	0.00	0.00	0.00	0.00	0.00	0.00	16.24	0.00	0.00
TRINITY_DN361887_c0_g1	0.00	0.00	0.00	7.28	0.00	0.00	0.00	0.00	7.06	6.79
TRINITY_DN361888_c0_g2	0.00	0.00	0.00	0.00	0.00	0.00	0.00	0.00	0.00	0.00
TRINITY_DN361889_c1_g1	0.00	0.00	0.00	0.00	0.00	0.00	0.00	0.00	0.00	0.00
TRINITY_DN36188_c1_g1	0.00	0.00	0.00	13.46	0.00	26.66	0.00	0.00	0.00	0.00
TRINITY_DN361890_c0_g1	0.00	0.00	0.00	0.00	0.00	0.00	0.00	0.00	0.00	0.00
TRINITY_DN361891_c0_g1	0.00	0.00	0.00	16.63	0.00	0.00	0.00	0.00	0.00	10.67
TRINITY_DN361892_c0_g1	1.74	0.00	1.73	0.00	1.84	1.49	0.00	0.00	3.38	0.00
TRINITY_DN361893_c0_g1	0.00	0.00	0.00	19.14	0.00	0.00	0.00	0.00	0.00	0.00
TRINITY_DN361893_c1_g1	0.00	0.00	30.22	0.00	0.00	0.00	0.00	0.00	0.00	0.00
TRINITY_DN361894_c0_g1	3.66	0.00	7.31	5.32	0.00	3.93	0.00	0.00	0.00	4.06
TRINITY_DN361894_c1_g1	12.22	0.00	0.00	0.00	0.00	0.00	0.00	0.00	0.00	11.17
TRINITY_DN361894_c2_g1	0.00	0.00	0.00	0.00	0.00	0.00	0.00	0.00	0.00	21.20
TRINITY_DN361894_c3_g1	0.00	0.00	9.27	0.00	0.00	15.90	0.00	0.00	0.00	0.00
TRINITY_DN361894_c3_g2	6.81	3.62	1.71	6.69	0.00	0.00	0.00	3.39	3.34	1.56
TRINITY_DN361894_c3_g5	0.00	0.00	0.00	0.00	0.00	0.00	0.00	0.00	0.00	0.00
TRINITY_DN361894_c3_g6	0.00	0.00	4.81	0.00	0.00	0.00	0.00	0.00	0.00	8.77
TRINITY_DN361894_c5_g1	0.00	0.00	0.00	0.00	0.00	0.00	0.00	0.00	17.48	16.84
TRINITY_DN361896_c0_g1	0.00	0.00	12.47	0.00	0.00	0.00	0.00	0.00	0.00	0.00
TRINITY_DN361896_c1_g1	0.00	0.00	0.00	0.00	0.00	0.00	0.00	0.00	0.00	17.16
TRINITY_DN361897_c0_g2	14.74	0.00	0.00	0.00	0.00	0.00	0.00	0.00	14.15	40.28
TRINITY_DN361897_c1_g1	6.54	47.98	22.39	12.85	0.00	9.52	0.00	21.25	37.89	80.50
TRINITY_DN361897_c1_g2	0.00	0.00	0.00	0.00	0.00	0.00	0.00	0.00	0.00	0.00
TRINITY_DN361898_c0_g1	0.00	1.99	0.00	0.00	0.00	0.00	0.00	0.00	1.82	0.00
TRINITY_DN361898_c0_g2	0.00	0.00	0.00	0.00	0.00	8.02	5.77	0.00	0.00	4.26
TRINITY_DN36189_c0_g1	0.00	0.00	0.00	0.00	16.03	0.00	0.00	0.00	0.00	0.00
TRINITY_DN3618_c0_g1	1.96	2.91	16.37	11.69	12.27	9.04	1.24	0.00	10.31	8.79
TRINITY_DN3618_c0_g4	88.64	148.91	92.18	52.53	56.45	58.82	174.76	40.03	209.46	280.96
TRINITY_DN3618_c10_g1	6.94	0.00	0.00	0.00	0.00	0.00	8.81	0.00	0.00	5.43
TRINITY_DN3618_c11_g1	0.00	0.00	0.00	0.00	0.00	0.00	0.00	0.00	0.00	0.00
TRINITY_DN3618_c12_g1	0.00	0.00	0.00	0.00	0.00	0.00	0.00	4.95	0.00	0.00
TRINITY_DN3618_c1_g1	0.00	0.00	0.00	0.00	0.00	0.00	0.00	0.00	0.00	0.00
TRINITY_DN3618_c1_g2	15.95	0.00	0.00	0.00	32.93	0.00	0.00	0.00	4.34	4.18
TRINITY_DN3618_c3_g1	0.00	0.00	0.00	0.00	0.00	0.00	0.00	0.00	0.00	0.00
TRINITY_DN3618_c9_g1	0.00	0.00	0.00	4.29	0.00	0.00	0.00	0.00	0.00	0.00
TRINITY_DN361900_c0_g1	0.00	0.00	0.00	0.00	0.00	0.00	0.00	0.00	0.00	0.00
TRINITY_DN361902_c0_g1	5.96	0.00	0.00	0.00	0.00	5.17	7.51	0.00	0.00	10.96
TRINITY_DN361904_c0_g1	0.00	0.00	1.13	1.14	0.00	0.00	0.00	1.09	2.22	1.59
TRINITY_DN361906_c0_g1	0.00	0.00	0.00	0.00	0.00	0.00	0.00	0.00	0.00	0.00
TRINITY_DN361906_c1_g1	0.00	5.88	0.00	0.00	0.00	0.00	0.00	0.00	9.77	9.43
TRINITY_DN361907_c0_g1	0.00	0.00	0.00	0.00	0.00	0.00	0.00	0.00	3.82	0.00
TRINITY_DN36190_c0_g1	0.00	0.00	0.00	0.00	0.00	3.72	2.54	0.00	0.00	3.96
TRINITY_DN36190_c1_g1	0.00	0.00	0.00	0.00	0.00	0.00	0.00	0.00	0.00	0.00
TRINITY_DN36190_c1_g2	0.00	0.00	0.00	0.00	0.00	0.00	0.00	0.00	0.00	3.33
TRINITY_DN36190_c1_g3	0.00	0.00	10.19	0.00	0.00	0.00	0.00	0.00	0.00	0.00
TRINITY_DN36190_c3_g1	0.00	0.00	0.00	0.00	0.00	0.00	0.00	0.00	0.00	0.00
TRINITY_DN36190_c4_g1	0.00	0.00	0.00	0.00	0.00	0.00	0.00	0.00	0.00	0.00
TRINITY_DN361910_c0_g1	15.40	0.00	0.00	0.00	0.00	13.06	0.00	0.00	0.00	14.00
TRINITY_DN361914_c0_g1	0.00	0.00	0.00	0.00	0.00	0.00	0.00	0.00	0.00	0.00
TRINITY_DN361914_c1_g1	0.00	0.00	0.00	0.00	0.00	0.00	0.00	0.00	0.00	0.00
TRINITY_DN361915_c0_g1	17.80	0.00	0.00	0.00	0.00	0.00	0.00	0.00	0.00	16.06
TRINITY_DN361917_c0_g1	0.00	16.63	0.00	0.00	0.00	0.00	0.00	0.00	0.00	12.52
TRINITY_DN361919_c0_g1	0.00	0.00	0.00	0.00	0.00	0.00	0.00	0.00	0.00	0.00
TRINITY_DN361919_c0_g2	0.00	0.00	0.00	0.00	0.00	0.00	0.00	0.00	0.00	16.06
TRINITY_DN36191_c0_g1	28.31	40.09	47.17	12.41	0.00	9.52	0.00	4.02	71.86	115.77
TRINITY_DN36191_c1_g1	0.00	0.00	0.00	0.00	33.46	0.00	0.00	0.00	0.00	0.00
TRINITY_DN36191_c1_g2	0.00	0.00	0.00	0.00	0.00	0.00	0.00	0.00	0.00	6.87
TRINITY_DN36191_c5_g1	0.00	0.00	0.00	0.00	0.00	0.00	0.00	0.00	0.00	0.00
TRINITY_DN36191_c6_g1	0.00	0.00	0.00	0.00	0.00	0.00	10.20	0.00	9.35	0.00
TRINITY_DN361922_c0_g1	0.00	0.00	0.00	0.00	0.00	0.00	0.00	0.00	0.00	0.00
TRINITY_DN361923_c2_g1	0.00	0.00	0.00	0.00	0.00	0.00	0.00	0.00	0.00	0.00
TRINITY_DN361924_c1_g1	0.00	0.00	0.00	0.00	0.00	0.00	0.00	0.00	0.00	0.00
TRINITY_DN361926_c0_g1	0.00	0.00	0.00	0.00	0.00	9.76	0.00	0.00	0.00	0.00
TRINITY_DN361927_c0_g3	0.00	0.00	0.00	0.00	0.00	0.00	0.00	0.00	0.00	0.00
TRINITY_DN361927_c0_g4	0.00	0.00	0.00	0.00	0.00	0.00	0.00	0.00	12.78	0.00
TRINITY_DN361927_c1_g1	0.00	0.00	0.00	0.00	0.00	0.00	0.00	0.00	0.00	0.00
TRINITY_DN361927_c1_g2	0.00	0.00	0.00	0.00	0.00	0.00	0.00	0.00	16.36	15.39
TRINITY_DN361927_c1_g3	0.00	0.00	0.00	0.00	0.00	0.00	0.00	0.00	12.95	12.52
TRINITY_DN361927_c2_g1	0.00	10.63	0.00	0.00	4.91	4.04	0.00	0.00	0.00	0.00
TRINITY_DN361928_c0_g1	0.00	1.18	4.53	0.00	3.10	1.14	0.00	7.78	0.00	7.04
TRINITY_DN361928_c0_g2	15.86	11.44	7.46	2.99	4.01	0.00	2.23	0.00	14.54	13.72
TRINITY_DN361929_c0_g1	0.00	0.00	0.00	0.00	0.00	0.00	0.00	0.00	0.00	0.00
TRINITY_DN36192_c1_g1	0.00	0.00	0.55	1.85	0.00	0.00	0.00	0.00	0.00	9.30
TRINITY_DN361930_c0_g1	0.00	0.00	0.00	0.00	0.00	0.00	0.00	0.00	0.00	11.75
TRINITY_DN361930_c0_g2	2.01	0.00	0.00	2.01	0.00	1.72	2.33	1.95	0.00	0.00
TRINITY_DN361932_c0_g1	0.00	0.00	0.00	0.00	2.48	0.00	0.00	0.00	0.00	4.28
TRINITY_DN361933_c0_g1	0.00	0.00	0.00	11.76	0.00	0.00	0.00	0.00	0.00	0.00
TRINITY_DN361934_c0_g1	0.00	0.00	0.00	0.00	0.00	0.00	0.00	0.00	0.00	0.00
TRINITY_DN361936_c0_g1	0.00	0.00	0.00	0.00	0.00	0.00	0.00	0.00	0.00	12.81
TRINITY_DN361937_c0_g1	0.00	0.00	5.48	0.00	0.00	0.00	0.00	0.00	2.64	0.00
TRINITY_DN361938_c0_g1	0.00	4.18	7.52	7.45	3.94	0.00	4.57	7.37	3.59	27.44
TRINITY_DN361939_c0_g1	0.00	0.00	2.32	0.00	0.00	0.00	0.00	0.00	2.25	0.00
TRINITY_DN36193_c0_g1	0.00	18.25	30.49	0.00	0.00	47.62	0.00	0.00	58.04	127.00
TRINITY_DN36193_c0_g2	0.00	0.00	0.00	0.00	0.00	0.00	0.00	0.00	0.00	23.21
TRINITY_DN361941_c0_g1	0.00	0.00	0.00	0.00	0.00	0.00	0.00	0.00	0.00	16.38
TRINITY_DN361942_c0_g1	0.00	0.00	0.00	0.00	0.00	8.07	0.00	0.00	0.00	8.56
TRINITY_DN361943_c0_g1	0.00	0.00	0.00	9.57	0.00	0.00	12.76	0.00	0.00	0.00
TRINITY_DN361944_c0_g1	10.69	0.00	0.00	0.00	0.00	9.23	0.00	0.00	10.21	9.79
TRINITY_DN361944_c0_g2	0.00	0.00	0.00	0.00	0.00	0.00	0.00	0.00	0.00	0.00
TRINITY_DN361944_c1_g1	0.00	0.00	0.00	0.00	0.00	0.00	0.00	0.00	7.45	7.19
TRINITY_DN361944_c3_g1	0.00	0.00	0.00	0.00	0.00	0.00	0.00	0.00	0.00	0.00
TRINITY_DN361946_c0_g1	0.00	2.73	0.00	5.06	0.00	0.00	0.00	0.00	0.00	6.79
TRINITY_DN361947_c0_g1	0.00	0.00	0.00	0.00	0.00	0.00	0.00	0.00	0.00	0.00
TRINITY_DN361948_c0_g1	0.00	0.00	0.00	0.00	0.00	0.00	0.00	0.00	0.00	0.00
TRINITY_DN361949_c0_g1	0.00	9.01	7.65	0.00	0.00	0.00	9.65	0.00	0.00	0.00
TRINITY_DN36194_c0_g1	4.79	0.00	0.00	4.71	10.02	12.37	5.93	9.41	40.96	39.47
TRINITY_DN36194_c1_g1	0.00	0.00	0.00	0.00	0.00	0.00	29.95	22.10	22.04	22.42
TRINITY_DN36194_c1_g2	0.00	16.69	4.91	6.90	0.00	8.43	0.00	0.00	9.29	17.35
TRINITY_DN361952_c0_g1	0.00	0.00	0.00	0.00	0.00	0.00	0.00	0.00	0.00	0.00
TRINITY_DN361953_c0_g1	0.00	0.00	0.00	0.00	0.00	0.00	50.05	0.00	0.00	0.00
TRINITY_DN361953_c1_g1	0.00	0.00	0.00	0.00	0.00	0.00	0.00	0.00	0.00	0.00
TRINITY_DN361953_c2_g1	0.00	65.57	0.00	0.00	0.00	0.00	17.67	0.00	0.00	49.33
TRINITY_DN361955_c0_g1	0.00	0.00	0.00	7.60	0.00	0.00	0.00	0.00	0.00	0.00
TRINITY_DN361956_c0_g1	0.00	0.00	0.00	0.00	0.00	0.00	0.00	0.00	0.00	0.00
TRINITY_DN361956_c1_g1	0.00	0.00	0.00	0.00	0.00	0.00	0.00	0.00	0.00	0.00
TRINITY_DN361958_c0_g1	3.22	0.00	0.00	0.00	0.00	0.00	0.00	0.00	3.08	4.11
TRINITY_DN361958_c1_g1	0.00	32.82	0.00	0.00	0.00	0.00	0.00	0.00	0.00	2.26
TRINITY_DN36195_c0_g1	13.33	5.02	0.00	0.00	9.31	3.82	5.48	0.00	32.22	32.53
TRINITY_DN361960_c0_g1	0.00	0.00	0.00	0.00	0.00	0.00	0.00	0.00	0.00	0.00
TRINITY_DN361961_c0_g1	0.00	0.00	0.00	0.00	0.00	0.00	0.00	0.00	0.00	0.00
TRINITY_DN361962_c0_g1	0.00	0.00	0.00	0.00	0.00	0.00	8.01	0.00	0.00	0.00
TRINITY_DN361962_c2_g1	0.00	0.00	0.00	0.00	19.96	0.00	0.00	0.00	0.00	0.00
TRINITY_DN361964_c0_g1	0.00	0.00	0.00	0.00	0.00	0.00	0.00	0.00	0.00	0.00
TRINITY_DN361965_c0_g1	0.00	0.00	0.00	0.00	0.00	0.00	0.00	0.00	0.00	0.00
TRINITY_DN361966_c0_g1	0.00	0.00	0.00	0.00	0.00	0.00	0.00	0.00	0.00	0.00
TRINITY_DN361968_c0_g1	0.00	0.00	0.00	0.00	0.00	0.00	0.00	0.00	5.29	0.00
TRINITY_DN361969_c0_g1	0.00	0.00	0.00	0.00	0.00	13.06	0.00	0.00	0.00	0.00
TRINITY_DN36196_c0_g2	17.23	72.20	11.60	13.91	6.57	40.99	56.92	8.61	402.38	8.14
TRINITY_DN361972_c0_g1	0.00	0.00	0.00	0.00	0.00	0.00	0.00	0.00	0.00	0.00
TRINITY_DN361973_c0_g1	48.52	44.41	12.29	13.03	12.58	20.84	31.68	23.35	93.46	88.72
TRINITY_DN361976_c0_g1	0.00	0.00	0.00	0.00	0.00	0.00	6.61	0.00	0.00	4.86
TRINITY_DN361976_c0_g2	0.00	0.00	0.00	0.00	0.00	0.00	0.00	0.00	0.00	0.00
TRINITY_DN361976_c1_g1	0.00	0.00	0.00	0.00	0.00	0.00	0.00	0.00	0.00	0.00
TRINITY_DN361976_c2_g1	0.00	0.00	0.00	0.00	0.00	0.00	0.00	0.00	0.00	0.00
TRINITY_DN361976_c3_g1	0.00	0.00	0.00	0.00	0.00	0.00	0.00	0.00	30.60	25.42
TRINITY_DN361977_c0_g1	0.00	2.47	0.00	2.30	0.00	1.97	5.40	0.00	2.23	4.19
TRINITY_DN361977_c1_g1	0.00	0.00	0.00	0.00	0.00	0.00	0.00	0.00	0.00	0.00
TRINITY_DN361977_c2_g1	0.00	0.00	0.00	0.00	0.00	0.00	0.00	0.00	0.00	6.77
TRINITY_DN361978_c0_g1	0.00	0.00	0.00	0.00	0.00	0.00	0.00	0.00	0.00	3.37
TRINITY_DN361978_c1_g1	0.00	0.00	0.00	0.00	0.00	0.00	0.00	3.46	13.51	9.66
TRINITY_DN36197_c0_g1	1.55	4.89	4.62	1.56	0.00	0.00	0.00	1.50	0.00	5.64
TRINITY_DN361981_c0_g1	0.00	3.21	0.00	5.87	0.00	0.00	7.03	0.00	8.49	5.37
TRINITY_DN361984_c0_g1	3.95	0.00	0.00	0.00	4.14	0.00	0.00	3.87	0.00	3.61
TRINITY_DN361985_c0_g1	0.00	0.00	0.00	0.00	7.71	0.00	0.00	0.00	7.06	0.00
TRINITY_DN361987_c0_g1	0.00	0.00	0.00	0.00	2.52	7.03	2.80	0.00	0.00	0.00
TRINITY_DN361988_c0_g1	0.00	0.00	0.00	0.00	0.00	0.00	0.00	0.00	0.00	0.00
TRINITY_DN361988_c1_g1	0.00	0.00	0.00	0.00	0.00	0.00	27.09	0.00	0.00	0.00
TRINITY_DN361989_c0_g1	0.00	0.00	0.00	0.00	0.00	0.00	0.00	0.00	0.00	0.00
TRINITY_DN36198_c0_g1	6.50	12.13	3.57	7.67	2.02	3.37	19.16	3.81	22.28	14.10
TRINITY_DN36198_c10_g1	0.00	0.00	0.00	0.00	0.00	5.85	0.00	0.00	0.00	0.00
TRINITY_DN36198_c12_g1	0.00	42.51	0.00	0.00	0.00	0.00	0.00	0.00	0.00	0.00
TRINITY_DN36198_c1_g1	0.00	4.95	0.00	0.00	2.76	0.00	0.00	0.00	8.71	0.00
TRINITY_DN36198_c2_g1	32.34	29.41	17.72	0.00	15.44	6.39	51.66	17.26	66.51	106.92
TRINITY_DN36198_c3_g2	4.62	11.32	10.71	3.09	3.26	0.00	8.82	0.00	6.00	14.01
TRINITY_DN36198_c5_g1	0.00	0.00	0.00	0.00	0.00	0.00	0.00	0.00	0.00	0.00
TRINITY_DN36198_c7_g1	0.00	0.00	0.00	0.00	0.00	0.00	0.00	0.00	3.86	11.09
TRINITY_DN36198_c8_g1	0.00	0.00	0.00	0.00	0.00	0.00	0.00	0.00	15.53	12.52
TRINITY_DN36198_c9_g1	0.00	0.00	0.00	0.00	0.00	0.00	0.00	0.00	0.00	0.00
TRINITY_DN361990_c0_g1	0.00	0.00	0.00	0.00	0.00	0.00	0.00	0.00	0.00	0.00
TRINITY_DN361991_c0_g2	0.00	5.48	0.00	0.00	0.00	0.00	0.00	0.00	0.00	13.25
TRINITY_DN361993_c0_g1	1.85	1.96	0.00	0.00	0.00	0.00	2.54	0.00	5.39	2.09
TRINITY_DN361993_c0_g2	0.00	0.00	0.00	0.00	0.00	0.00	0.00	0.00	9.28	6.64
TRINITY_DN361993_c0_g3	0.00	0.00	0.00	0.00	0.00	0.00	0.00	0.00	0.00	0.00
TRINITY_DN361993_c0_g4	0.00	0.00	0.00	0.00	0.00	0.00	0.00	0.00	0.00	0.00
TRINITY_DN361993_c0_g6	7.91	0.00	0.00	0.00	0.00	0.00	10.15	0.00	0.00	0.00
TRINITY_DN361993_c1_g1	0.00	0.00	3.41	0.00	0.00	0.00	0.00	0.00	0.00	3.12
TRINITY_DN361993_c3_g1	0.00	0.00	0.00	0.00	0.00	2.84	0.00	0.00	0.00	0.00
TRINITY_DN361993_c4_g1	0.00	0.00	0.00	0.00	0.00	0.00	0.00	0.00	0.00	0.00
TRINITY_DN361993_c5_g1	0.00	0.00	0.00	0.00	0.00	14.89	0.00	0.00	0.00	0.00
TRINITY_DN361994_c1_g1	0.00	0.00	0.00	0.00	0.00	0.00	0.00	0.00	0.00	0.00
TRINITY_DN361996_c0_g1	0.00	0.00	0.00	0.00	0.00	0.00	0.00	11.76	0.00	0.00
TRINITY_DN361996_c0_g2	0.00	0.00	0.00	0.00	0.00	0.00	0.00	0.00	9.01	0.00
TRINITY_DN361998_c0_g1	0.00	0.00	0.00	0.00	0.00	0.00	0.00	0.00	0.00	0.00
TRINITY_DN361998_c2_g1	0.00	1.73	0.00	0.00	0.00	0.00	0.00	0.00	3.20	0.00
TRINITY_DN361998_c3_g1	0.00	0.00	0.00	0.00	0.00	0.00	0.00	0.00	0.00	0.00
TRINITY_DN361998_c4_g1	0.00	0.00	0.00	0.00	0.00	0.00	0.00	0.00	0.00	0.00
TRINITY_DN361999_c0_g1	0.00	21.18	0.00	0.00	0.00	15.02	0.00	0.00	0.00	0.00
TRINITY_DN3619_c0_g1	0.00	0.00	0.00	0.00	0.00	0.00	0.00	0.00	0.00	0.00
TRINITY_DN3619_c0_g2	11.74	0.00	0.00	0.00	0.00	0.00	0.00	0.00	37.72	21.49
TRINITY_DN3619_c0_g3	0.00	18.41	0.00	13.48	7.13	5.95	8.70	14.42	82.96	25.15
TRINITY_DN3619_c1_g1	7.83	16.36	0.00	0.00	0.00	2.23	3.08	2.54	5.03	11.87
TRINITY_DN3619_c2_g1	0.00	0.00	8.63	0.00	0.00	0.00	11.00	0.00	0.00	15.66
TRINITY_DN3619_c2_g2	20.52	32.33	6.92	0.00	0.00	0.00	0.00	0.00	13.01	6.32
TRINITY_DN361_c0_g1	11.16	12.09	2.78	19.45	11.74	0.00	26.51	2.72	8.05	25.41
TRINITY_DN361_c0_g3	0.00	0.00	0.00	0.00	0.00	0.00	0.00	0.00	0.00	0.00
TRINITY_DN361_c11_g1	0.00	0.00	0.00	0.00	0.00	0.00	0.00	0.00	0.00	0.00
TRINITY_DN361_c13_g1	0.00	0.00	0.00	0.00	0.00	0.00	0.00	0.00	0.00	14.13
TRINITY_DN361_c1_g2	6.95	23.73	7.35	11.52	1.68	1.03	2.31	0.00	5.52	28.95
TRINITY_DN361_c2_g1	0.00	0.00	0.00	4.47	0.00	0.00	0.00	0.00	0.00	0.00
TRINITY_DN361_c5_g1	5.45	0.00	0.00	10.82	0.00	0.00	0.00	0.00	5.17	4.99
TRINITY_DN361_c6_g1	0.00	0.00	0.00	0.00	0.00	0.00	0.00	0.00	0.00	23.94
TRINITY_DN361_c9_g1	144.80	250.69	131.05	99.76	70.63	87.48	173.23	81.53	207.30	351.35
TRINITY_DN362001_c0_g1	0.00	0.00	0.00	0.00	0.00	0.00	0.00	0.00	6.35	0.00
TRINITY_DN362002_c0_g1	0.00	0.00	0.00	0.00	0.00	0.00	0.00	0.00	0.00	0.00
TRINITY_DN362002_c1_g1	0.00	0.00	0.00	0.00	0.00	0.00	36.46	0.00	0.00	0.00
TRINITY_DN362003_c2_g1	0.00	0.00	0.00	0.00	0.00	0.00	0.00	0.00	0.00	0.00
TRINITY_DN362004_c0_g1	0.00	2.06	0.00	1.95	2.06	0.00	0.00	0.00	1.89	1.77
TRINITY_DN362004_c1_g1	0.00	0.00	9.66	0.00	9.92	0.00	0.00	0.00	0.00	0.00
TRINITY_DN362007_c0_g1	0.00	0.00	0.00	0.00	0.00	0.00	0.00	0.00	0.00	7.83
TRINITY_DN362007_c1_g1	0.00	0.00	3.03	0.00	0.00	10.43	0.00	0.00	0.00	0.00
TRINITY_DN362009_c0_g1	0.00	0.00	6.08	0.00	0.00	0.00	0.00	0.00	0.00	0.00
TRINITY_DN362009_c3_g1	0.00	0.00	0.00	0.00	0.00	0.00	0.00	0.00	0.00	0.00
TRINITY_DN362009_c4_g1	0.00	0.00	0.00	9.03	0.00	0.00	12.00	0.00	0.00	0.00
TRINITY_DN36200_c0_g1	0.00	0.00	64.95	0.00	0.00	0.00	0.00	0.00	20.84	12.74
TRINITY_DN36200_c0_g2	0.00	0.00	0.00	0.00	9.64	0.00	12.00	0.00	0.00	1.84
TRINITY_DN36200_c0_g3	0.00	0.00	0.00	0.00	0.00	0.00	0.00	0.00	0.00	4.43
TRINITY_DN362011_c1_g1	0.00	0.00	0.00	0.00	0.00	0.00	38.54	0.00	0.00	0.00
TRINITY_DN362013_c1_g1	4.06	0.00	0.00	0.06	0.00	0.00	0.04	0.00	0.09	0.03
TRINITY_DN362014_c0_g1	0.00	9.73	0.00	0.00	0.00	0.00	0.00	0.00	0.00	0.00
TRINITY_DN362014_c0_g2	0.00	0.00	5.24	0.00	0.00	0.00	0.00	0.00	0.00	0.00
TRINITY_DN362015_c0_g2	0.00	0.00	0.00	0.00	0.00	0.00	0.00	0.00	0.00	0.00
TRINITY_DN36201_c0_g1	0.00	0.00	0.00	0.00	0.00	0.00	0.00	4.26	0.00	0.00
TRINITY_DN362020_c0_g1	7.10	0.00	0.00	0.00	0.00	0.00	0.00	9.72	0.00	0.00
TRINITY_DN362020_c1_g1	0.00	43.37	0.00	0.00	18.73	15.45	47.23	0.00	0.00	0.00
TRINITY_DN362020_c8_g1	0.00	0.00	0.00	0.00	0.00	0.00	0.00	0.00	0.00	0.00
TRINITY_DN362021_c0_g1	0.00	0.00	0.00	0.00	0.00	0.00	0.00	0.00	0.00	0.00
TRINITY_DN362023_c0_g1	16.79	0.00	0.00	0.00	0.00	0.00	0.00	0.00	0.00	0.00
TRINITY_DN362025_c0_g1	0.91	2.28	0.00	0.00	0.00	0.00	0.00	0.00	0.00	0.00
TRINITY_DN362026_c0_g1	0.00	0.00	0.00	0.00	0.00	0.00	0.00	0.00	0.00	14.73
TRINITY_DN362026_c1_g1	0.00	21.54	0.00	0.00	0.00	0.00	0.00	0.00	0.00	0.00
TRINITY_DN362027_c0_g1	0.00	0.00	10.14	0.00	5.28	0.00	6.28	0.00	9.60	4.63
TRINITY_DN362028_c0_g1	0.00	5.44	0.00	0.00	0.00	0.00	5.93	0.00	0.00	4.39
TRINITY_DN36202_c0_g1	0.00	10.53	0.00	0.00	0.00	13.15	0.00	0.00	0.00	9.12
TRINITY_DN36202_c0_g2	0.00	0.00	0.00	0.00	0.00	0.00	0.00	0.00	10.56	0.00
TRINITY_DN36202_c1_g1	0.00	0.00	0.00	0.00	0.00	0.00	0.00	0.00	0.00	0.00
TRINITY_DN362030_c0_g1	0.00	0.00	0.00	0.00	0.00	0.00	0.00	0.00	0.00	0.00
TRINITY_DN362031_c1_g1	0.00	0.00	0.00	0.00	0.00	0.00	0.00	0.00	0.00	0.00
TRINITY_DN362032_c0_g1	0.00	0.00	0.00	0.00	0.00	0.00	0.00	0.00	0.00	0.00
TRINITY_DN362033_c0_g1	15.95	19.14	80.35	0.00	16.46	13.47	0.00	0.00	30.60	28.98
TRINITY_DN362034_c0_g1	0.00	0.00	0.00	0.00	0.00	0.00	0.00	0.00	0.00	0.00
TRINITY_DN362035_c0_g1	0.00	0.00	0.00	13.07	0.00	0.00	0.00	0.00	0.00	12.33
TRINITY_DN362038_c0_g1	0.00	0.00	0.00	0.00	0.00	0.00	0.00	0.00	0.00	0.00
TRINITY_DN36203_c0_g1	0.00	0.00	0.00	0.00	0.00	0.00	0.00	0.00	0.00	4.12
TRINITY_DN36203_c0_g2	0.00	0.00	0.00	0.00	0.00	0.00	0.00	0.00	0.00	0.00
TRINITY_DN36203_c0_g3	0.00	0.00	0.00	0.00	14.89	0.00	0.00	0.00	19.68	13.10
TRINITY_DN36203_c1_g1	0.00	0.00	0.00	10.55	0.00	0.00	0.00	0.00	0.00	0.00
TRINITY_DN36203_c1_g2	0.00	0.00	0.00	0.00	0.00	0.00	0.00	0.00	0.00	0.00
TRINITY_DN36203_c1_g3	0.00	0.00	0.00	0.00	0.00	0.00	0.00	0.00	0.00	0.00
TRINITY_DN36203_c1_g4	0.00	0.00	0.00	0.00	0.00	0.00	0.00	0.00	0.00	0.00
TRINITY_DN36203_c2_g1	0.00	0.00	0.00	18.34	0.00	0.00	0.00	0.00	0.00	0.00
TRINITY_DN36203_c3_g1	13.78	16.72	0.00	0.00	0.00	0.00	0.00	0.00	0.00	12.62
TRINITY_DN36203_c4_g1	0.00	0.00	0.00	0.00	0.00	0.00	0.00	0.00	0.00	0.00
TRINITY_DN362041_c0_g1	0.00	0.00	0.00	0.00	0.00	0.00	0.00	0.00	0.00	0.00
TRINITY_DN362043_c0_g1	0.00	0.00	0.00	0.00	0.00	0.00	0.00	0.00	0.00	0.00
TRINITY_DN362045_c0_g1	0.00	0.00	0.00	0.00	2.83	0.00	0.00	0.00	0.00	0.00
TRINITY_DN362045_c0_g2	0.00	0.00	0.00	0.00	0.00	0.00	0.00	0.00	0.00	0.00
TRINITY_DN362047_c0_g1	0.00	0.00	2.30	0.00	0.00	0.00	0.00	0.00	0.00	6.31
TRINITY_DN362049_c0_g1	2.80	0.00	0.00	0.00	0.00	0.00	0.00	0.00	0.00	0.00
TRINITY_DN36204_c0_g1	16.64	39.86	0.00	0.00	0.00	0.00	43.31	0.00	32.10	30.27
TRINITY_DN36204_c0_g2	0.00	0.00	0.00	0.00	35.54	0.00	0.00	16.24	0.00	15.65
TRINITY_DN36204_c0_g3	0.00	31.37	0.00	0.00	0.00	11.04	0.00	0.00	0.00	11.75
TRINITY_DN36204_c0_g4	0.00	0.00	0.00	0.00	0.00	0.00	0.00	0.00	0.00	0.00
TRINITY_DN36204_c1_g1	0.00	0.00	0.00	0.00	0.00	0.00	0.00	0.00	0.00	0.00
TRINITY_DN36204_c3_g2	0.00	15.45	27.51	0.00	0.00	0.00	16.55	12.94	0.00	49.69
TRINITY_DN362050_c0_g1	7.78	0.00	0.00	0.00	0.00	0.00	0.00	0.00	0.00	0.00
TRINITY_DN362050_c1_g1	0.00	0.00	0.00	0.00	0.00	0.00	0.00	0.00	0.00	0.00
TRINITY_DN362054_c0_g1	0.00	0.00	0.00	0.00	0.00	0.00	0.00	0.00	0.00	0.00
TRINITY_DN362055_c0_g1	0.00	0.00	0.00	0.00	0.00	0.00	0.00	0.00	0.00	0.00
TRINITY_DN362055_c1_g1	0.00	0.00	0.00	0.00	0.00	0.00	0.00	0.00	0.00	0.00
TRINITY_DN362056_c0_g1	0.00	0.00	0.00	0.00	0.00	0.00	0.00	0.00	0.00	0.00
TRINITY_DN362057_c0_g2	0.00	0.00	0.00	0.00	0.00	0.00	0.00	0.00	0.00	0.00
TRINITY_DN362058_c0_g1	0.00	0.00	0.00	9.63	10.29	8.56	0.00	0.00	9.46	27.26
TRINITY_DN36205_c0_g1	99.83	87.54	35.61	25.79	30.41	32.69	106.01	26.70	166.82	139.20
TRINITY_DN36205_c0_g2	7.03	0.27	0.00	4.20	4.45	1.57	5.22	0.00	4.89	17.09
TRINITY_DN36205_c0_g3	0.00	0.00	0.00	0.00	0.00	0.00	0.00	0.00	23.55	0.00
TRINITY_DN36205_c1_g1	3.03	4.77	10.53	0.00	0.00	2.58	0.00	0.00	2.03	23.42
TRINITY_DN36205_c2_g1	0.00	0.00	0.00	0.00	0.00	0.00	0.00	0.00	0.00	0.00
TRINITY_DN36205_c3_g1	0.00	0.00	0.00	0.00	12.31	0.00	0.00	0.00	0.00	52.55
TRINITY_DN36205_c4_g1	18.61	0.00	0.00	0.00	0.00	0.00	0.00	0.00	0.00	0.00
TRINITY_DN362062_c0_g1	0.00	0.00	0.00	0.00	0.00	4.88	0.00	0.00	0.00	10.35
TRINITY_DN362063_c0_g1	0.00	0.00	0.00	0.00	0.00	0.00	0.00	0.00	0.00	0.00
TRINITY_DN362064_c0_g1	0.00	0.00	0.00	0.00	0.00	0.00	0.00	0.00	0.00	0.00
TRINITY_DN362065_c0_g1	0.00	0.00	0.00	0.00	0.00	0.00	0.00	0.00	0.00	3.03
TRINITY_DN362066_c0_g1	0.00	0.00	0.00	0.00	0.00	0.00	0.00	0.00	0.00	0.00
TRINITY_DN362066_c2_g1	0.00	0.00	0.00	0.00	0.00	0.00	0.00	0.00	0.00	7.22
TRINITY_DN362069_c0_g1	0.00	0.00	0.00	0.00	0.00	0.00	0.00	0.00	0.00	0.00
TRINITY_DN362069_c0_g2	0.00	0.00	0.00	0.00	0.00	0.00	13.89	0.00	0.00	0.00
TRINITY_DN362069_c1_g1	12.95	0.00	0.00	0.00	0.00	0.00	0.00	0.00	0.00	0.00
TRINITY_DN36206_c0_g1	0.00	0.00	0.00	0.00	0.00	0.00	0.00	0.00	0.00	0.00
TRINITY_DN36206_c0_g2	1.15	0.00	0.00	0.00	0.00	0.00	0.00	1.11	0.00	3.21
TRINITY_DN36206_c0_g3	0.00	0.00	0.00	6.55	0.00	0.00	0.00	0.00	0.00	0.00
TRINITY_DN36206_c1_g2	0.00	0.00	0.00	0.00	0.00	0.00	0.00	0.00	0.00	0.00
TRINITY_DN36206_c1_g3	0.00	31.63	0.00	0.00	0.00	0.00	0.00	0.00	0.00	11.86
TRINITY_DN36206_c1_g4	26.30	14.22	0.00	12.00	12.74	10.62	15.42	6.01	29.02	22.47
TRINITY_DN36206_c1_g5	0.00	0.00	0.00	0.00	0.00	0.00	0.00	0.00	0.00	13.47
TRINITY_DN362070_c0_g1	0.00	0.00	0.00	0.00	0.00	0.00	0.00	0.00	0.00	0.00
TRINITY_DN362071_c0_g1	0.00	33.69	0.00	0.00	0.00	0.00	0.00	0.00	0.00	0.00
TRINITY_DN362073_c2_g1	0.00	0.00	0.00	0.00	0.00	0.00	0.00	0.00	0.00	5.03
TRINITY_DN362074_c0_g1	0.00	0.00	0.00	0.00	0.00	0.00	0.00	0.00	0.00	0.00
TRINITY_DN362075_c1_g2	0.00	0.00	0.00	0.00	0.00	0.00	0.00	0.00	0.00	0.00
TRINITY_DN362075_c2_g1	0.00	0.00	0.00	0.00	0.00	0.00	0.00	0.00	0.00	0.00
TRINITY_DN362076_c0_g1	0.00	0.00	0.00	0.00	0.00	0.00	0.00	0.00	0.00	0.00
TRINITY_DN362078_c0_g1	0.00	0.00	0.00	0.00	0.00	0.00	0.00	0.00	0.00	0.00
TRINITY_DN362079_c0_g1	7.08	0.00	0.00	0.00	0.00	0.00	0.00	0.00	0.00	0.00
TRINITY_DN362080_c0_g1	0.00	0.00	0.00	0.00	0.00	0.00	0.00	0.00	0.00	0.00
TRINITY_DN362081_c0_g1	0.00	0.00	0.00	0.00	0.00	0.00	0.00	0.00	0.00	5.81
TRINITY_DN362081_c0_g2	0.00	0.00	0.00	0.00	0.00	0.00	0.00	0.00	0.00	7.01
TRINITY_DN362082_c0_g1	0.00	0.00	0.00	0.00	0.00	0.00	0.00	0.00	0.00	11.99
TRINITY_DN362082_c1_g1	0.00	0.00	2.73	0.00	0.00	0.00	0.00	2.67	0.00	0.00
TRINITY_DN362082_c2_g1	0.00	0.00	0.00	0.00	0.00	0.00	0.00	0.00	13.01	0.00
TRINITY_DN362085_c0_g1	0.00	0.00	0.00	0.00	0.00	0.00	0.00	0.00	0.00	0.00
TRINITY_DN362086_c0_g1	0.00	0.00	0.00	0.00	1.29	1.04	1.38	1.17	0.00	1.11
TRINITY_DN362087_c0_g4	0.00	0.00	0.00	0.00	0.00	0.00	0.00	0.00	0.00	0.00
TRINITY_DN362088_c1_g1	0.00	0.00	0.00	0.00	0.00	0.00	0.00	0.00	0.00	0.00
TRINITY_DN362089_c0_g1	0.00	0.00	3.62	0.00	0.00	0.00	0.00	0.00	0.00	5.67
TRINITY_DN36208_c0_g1	4.97	0.00	0.00	0.00	2.62	2.12	0.00	0.00	6.55	0.00
TRINITY_DN36208_c0_g2	0.00	0.00	0.00	0.00	0.00	0.00	0.00	0.00	0.00	0.00
TRINITY_DN36208_c1_g2	0.00	4.65	0.00	0.00	0.00	0.00	0.00	2.12	4.78	7.93
TRINITY_DN36208_c1_g3	0.00	0.00	0.00	0.00	0.00	0.00	0.00	0.00	0.00	0.00
TRINITY_DN362090_c0_g1	0.00	0.00	0.00	0.00	0.00	0.00	0.00	0.00	0.00	0.00
TRINITY_DN362093_c0_g1	0.00	0.00	0.00	7.56	0.00	0.00	0.00	0.00	0.00	0.00
TRINITY_DN362095_c0_g1	0.00	0.00	14.42	0.00	0.00	0.00	0.00	0.00	0.00	0.00
TRINITY_DN362095_c0_g2	0.00	0.00	0.00	0.00	12.77	0.00	0.00	0.00	11.84	0.00
TRINITY_DN362095_c1_g1	0.00	0.00	0.00	0.00	0.00	0.00	0.00	0.00	0.00	0.00
TRINITY_DN362096_c0_g1	0.00	0.00	0.00	0.00	0.00	0.00	0.00	0.00	0.00	0.00
TRINITY_DN362097_c1_g1	0.00	0.00	0.00	0.00	0.00	0.00	0.00	0.00	15.89	0.00
TRINITY_DN362097_c2_g1	0.00	0.00	0.00	0.00	0.00	0.00	0.00	5.40	0.00	0.00
TRINITY_DN362099_c0_g1	0.00	0.00	0.00	0.00	0.00	0.00	0.00	0.00	0.00	0.00
TRINITY_DN36209_c0_g1	0.00	0.00	0.00	0.00	0.00	0.61	0.00	0.00	2.13	1.97
TRINITY_DN36209_c0_g2	0.00	0.00	0.00	0.00	0.00	0.00	0.00	0.00	0.00	5.55
TRINITY_DN36209_c0_g3	0.00	0.00	0.00	0.00	0.00	0.00	0.00	0.00	0.00	1.32
TRINITY_DN36209_c0_g4	0.84	0.87	0.00	0.00	0.00	0.72	5.68	0.00	1.93	5.75
TRINITY_DN36209_c0_g5	0.00	0.00	0.00	0.00	0.00	0.00	0.00	0.00	0.00	0.00
TRINITY_DN36209_c1_g1	0.00	0.00	0.00	0.00	0.00	0.00	0.00	0.00	0.00	0.00
TRINITY_DN36209_c1_g2	0.00	0.00	0.00	0.00	0.00	0.00	0.00	0.00	0.00	0.00
TRINITY_DN36209_c1_g3	0.00	0.00	0.00	0.00	0.00	0.00	0.00	0.00	0.00	0.00
TRINITY_DN36209_c4_g1	0.00	0.00	0.00	0.00	0.00	0.00	0.00	0.00	0.00	31.31
TRINITY_DN3620_c0_g1	0.00	0.00	0.00	1.45	0.00	0.00	0.00	0.00	0.00	0.00
TRINITY_DN3620_c0_g2	0.00	0.00	3.24	0.00	0.00	0.00	0.00	0.00	0.00	0.00
TRINITY_DN3620_c1_g1	0.00	0.00	0.00	4.42	4.68	0.00	0.00	0.00	0.00	11.41
TRINITY_DN362102_c0_g1	0.00	0.00	0.00	0.00	0.00	0.00	0.00	0.00	5.73	0.00
TRINITY_DN362103_c0_g1	0.00	0.00	0.00	0.00	0.00	0.00	0.00	0.00	0.00	0.00
TRINITY_DN362103_c1_g1	4.55	5.14	18.26	0.00	0.00	0.00	0.00	0.00	0.00	4.16
TRINITY_DN362104_c0_g1	0.00	0.00	0.00	0.00	0.00	0.00	0.00	0.00	0.00	0.00
TRINITY_DN362105_c1_g1	0.00	0.00	4.58	0.00	0.00	3.93	5.64	0.00	8.69	29.24
TRINITY_DN362107_c0_g1	2.34	2.51	0.00	0.00	0.00	0.00	5.49	0.00	0.00	10.64
TRINITY_DN362108_c1_g1	0.00	0.00	0.00	0.00	0.00	0.00	0.00	0.00	0.00	0.00
TRINITY_DN362109_c0_g1	2.83	0.00	0.00	0.00	0.00	0.00	2.11	0.00	1.77	0.00
TRINITY_DN362109_c0_g2	0.00	0.00	0.00	53.27	0.00	0.00	100.10	0.00	33.22	61.53
TRINITY_DN36210_c0_g1	0.00	0.00	0.00	0.00	0.00	0.00	0.00	0.00	1.72	10.59
TRINITY_DN362110_c0_g1	0.00	0.00	0.00	8.24	0.00	7.32	0.00	0.00	0.00	38.72
TRINITY_DN362110_c2_g1	0.00	0.00	0.00	0.00	0.00	0.00	0.00	0.00	0.00	0.00
TRINITY_DN362111_c0_g1	0.00	0.00	0.00	0.00	0.00	0.00	0.00	0.00	0.00	6.82
TRINITY_DN362112_c1_g1	0.00	0.00	0.00	0.00	0.00	0.00	0.00	0.00	0.00	0.00
TRINITY_DN362113_c0_g1	0.00	0.00	0.00	0.00	0.00	0.00	10.93	0.00	0.00	0.00
TRINITY_DN362114_c0_g1	0.00	0.00	0.00	0.00	0.00	0.00	0.00	0.00	0.00	0.00
TRINITY_DN362117_c0_g1	0.00	0.00	0.00	34.92	18.73	0.00	23.61	0.00	0.00	66.16
TRINITY_DN362117_c1_g1	0.00	0.00	0.00	0.00	0.00	0.00	0.00	0.00	0.00	0.00
TRINITY_DN362117_c2_g1	0.00	0.00	0.00	0.00	0.00	0.00	0.00	0.00	31.16	14.73
TRINITY_DN362117_c3_g1	0.00	0.00	0.00	0.00	0.00	0.00	0.00	0.00	0.00	0.00
TRINITY_DN362118_c0_g1	0.00	0.00	0.00	0.00	0.00	0.00	0.00	0.00	0.00	0.00
TRINITY_DN362118_c1_g1	0.00	0.00	4.19	0.00	0.00	3.60	0.00	0.00	0.00	0.00
TRINITY_DN362119_c0_g1	0.00	0.00	0.00	0.00	0.00	0.00	0.00	0.00	0.00	1.22
TRINITY_DN36211_c0_g1	0.00	3.18	0.00	10.83	0.00	0.00	0.00	0.00	0.00	0.00
TRINITY_DN362120_c1_g1	0.00	0.00	0.00	0.00	0.00	0.00	0.00	0.00	0.00	11.49
TRINITY_DN362120_c2_g1	0.00	0.00	0.00	0.00	20.09	0.00	0.00	0.00	0.00	0.00
TRINITY_DN362121_c0_g1	10.61	0.00	0.00	0.00	0.00	0.00	0.00	0.00	10.13	9.75
TRINITY_DN362123_c0_g1	0.00	0.00	0.00	0.00	0.00	0.00	0.00	0.00	0.00	0.00
TRINITY_DN362124_c0_g1	0.00	0.00	0.00	0.00	40.32	0.00	0.00	33.88	0.00	0.00
TRINITY_DN362126_c0_g1	1.73	0.00	0.00	3.47	1.83	0.00	0.00	0.00	3.36	3.15
TRINITY_DN362127_c0_g1	0.00	0.00	0.00	0.00	0.00	0.00	0.00	0.00	0.00	0.00
TRINITY_DN362128_c0_g1	0.00	0.00	0.00	21.18	0.00	0.00	19.27	13.96	0.00	0.00
TRINITY_DN362128_c1_g1	0.00	0.00	0.00	0.00	0.00	0.00	0.00	0.00	0.00	0.00
TRINITY_DN362129_c0_g1	3.80	0.00	0.00	0.00	4.07	0.00	0.00	0.00	0.00	0.00
TRINITY_DN362129_c1_g1	0.00	0.00	0.00	0.00	0.00	3.65	10.44	0.00	4.05	3.89
TRINITY_DN36212_c0_g1	19.92	0.00	0.00	0.00	0.00	0.00	0.00	0.00	0.00	0.00
TRINITY_DN36212_c2_g1	0.00	0.00	0.00	0.00	0.00	0.00	0.00	0.00	0.00	17.50
TRINITY_DN36212_c4_g1	0.00	0.00	0.00	0.00	0.00	0.00	0.00	0.00	0.00	15.13
TRINITY_DN36212_c5_g1	0.00	0.00	0.00	0.00	0.00	0.00	0.00	0.00	5.18	5.01
TRINITY_DN36212_c6_g1	7.19	9.88	4.41	0.00	0.00	3.78	13.00	6.92	14.92	19.64
TRINITY_DN36212_c9_g1	0.00	0.00	5.38	0.00	0.00	0.00	0.00	0.00	0.00	0.00
TRINITY_DN362130_c0_g1	8.95	0.00	0.00	0.00	0.00	3.85	0.00	0.00	0.00	0.00
TRINITY_DN362130_c0_g2	2.88	1.86	0.00	0.00	0.00	0.00	6.54	0.00	0.00	0.00
TRINITY_DN362131_c0_g1	0.00	0.00	0.00	0.00	0.00	0.00	0.00	0.00	6.92	0.00
TRINITY_DN362132_c0_g1	2.68	0.00	0.00	3.97	0.00	0.00	0.00	0.00	3.82	2.44
TRINITY_DN362133_c0_g1	0.00	0.00	0.00	0.00	0.00	0.00	0.00	0.00	0.00	0.00
TRINITY_DN362134_c1_g1	0.00	0.00	0.00	11.92	0.00	0.00	0.00	0.00	0.00	0.00
TRINITY_DN362135_c0_g1	0.97	0.00	3.46	0.00	3.14	0.93	11.33	0.00	9.95	21.25
TRINITY_DN362137_c0_g1	0.00	0.00	0.00	0.00	0.00	0.00	0.00	0.00	0.00	0.00
TRINITY_DN362137_c1_g1	0.00	0.00	0.00	0.00	0.00	0.00	0.00	0.00	0.00	0.00
TRINITY_DN362137_c2_g1	0.00	0.00	0.00	0.00	0.00	0.00	0.00	0.00	0.00	0.00
TRINITY_DN362138_c0_g1	0.00	38.09	0.00	0.00	0.00	0.00	0.00	0.00	0.00	14.36
TRINITY_DN362138_c0_g2	19.73	0.00	0.00	0.00	0.00	0.00	0.00	0.00	0.00	0.00
TRINITY_DN362138_c1_g1	0.00	0.00	0.00	0.00	0.00	0.00	0.00	0.00	0.00	6.13
TRINITY_DN362139_c0_g1	8.03	0.00	0.00	0.00	0.00	0.00	16.70	0.00	5.00	0.00
TRINITY_DN36213_c10_g1	0.00	0.00	0.00	0.00	0.00	0.00	0.00	0.00	0.00	0.00
TRINITY_DN36213_c11_g1	0.00	9.73	0.00	0.00	0.00	0.00	0.00	0.00	0.00	0.00
TRINITY_DN36213_c1_g1	0.00	0.00	0.00	3.64	0.00	0.00	0.00	0.00	0.00	6.71
TRINITY_DN36213_c2_g1	0.00	0.00	0.00	0.00	0.00	0.00	0.00	0.00	0.00	8.66
TRINITY_DN36213_c7_g2	0.00	0.00	0.00	0.00	0.00	0.00	0.00	0.00	0.00	0.00
TRINITY_DN362141_c0_g1	0.00	0.00	0.00	0.00	0.00	0.00	0.00	0.00	0.00	0.00
TRINITY_DN362141_c1_g1	0.00	2.86	0.00	2.64	0.00	0.00	0.00	0.00	2.55	0.00
TRINITY_DN362143_c0_g1	0.00	0.00	0.00	0.00	0.00	0.00	0.00	0.00	0.00	0.00
TRINITY_DN362144_c0_g1	5.59	0.00	0.00	5.50	0.00	4.84	0.00	0.00	5.31	10.26
TRINITY_DN362146_c0_g1	0.00	0.00	0.00	0.00	0.00	0.00	0.00	0.00	0.00	10.54
TRINITY_DN362146_c1_g1	0.00	0.00	0.00	0.00	1.45	1.17	0.00	1.32	1.33	2.49
TRINITY_DN362147_c0_g1	0.00	0.00	0.00	0.00	0.00	0.00	0.00	3.82	0.00	3.55
TRINITY_DN362148_c0_g1	5.65	0.00	0.00	5.56	0.00	0.00	0.00	0.00	0.00	0.00
TRINITY_DN362148_c1_g1	0.00	0.00	0.00	0.00	0.00	0.00	2.35	3.92	0.00	5.52
TRINITY_DN362148_c2_g1	0.00	0.00	0.00	0.00	0.00	0.00	0.00	0.00	0.00	0.00
TRINITY_DN362149_c1_g1	0.00	0.00	0.00	0.00	0.00	0.00	0.00	0.00	0.00	0.00
TRINITY_DN36214_c0_g1	0.00	8.24	0.00	0.00	0.00	0.00	0.00	0.00	6.63	7.06
TRINITY_DN362150_c0_g1	0.00	0.00	0.00	0.00	0.00	0.00	0.00	0.00	25.96	12.33
TRINITY_DN362152_c0_g1	0.00	0.00	17.97	0.00	18.21	15.02	0.00	0.00	34.28	0.00
TRINITY_DN362152_c0_g2	0.00	0.00	0.00	0.00	0.00	0.00	0.00	0.00	12.78	24.27
TRINITY_DN362153_c0_g1	0.00	0.00	0.00	0.00	0.00	0.00	1.60	0.00	0.00	1.28
TRINITY_DN362155_c0_g1	0.00	0.00	0.00	0.00	0.00	0.00	0.00	0.00	0.00	0.00
TRINITY_DN362157_c0_g1	0.00	0.00	0.00	0.00	0.00	0.00	0.00	0.00	3.08	2.93
TRINITY_DN362157_c1_g1	11.50	0.00	0.00	0.00	0.00	0.00	0.00	11.05	22.04	0.00
TRINITY_DN362158_c0_g1	0.00	0.00	0.00	3.81	0.00	0.00	0.00	0.00	7.35	0.00
TRINITY_DN36215_c0_g2	0.00	0.00	0.00	0.00	0.00	0.00	0.00	0.00	0.00	0.00
TRINITY_DN36215_c2_g2	15.27	0.00	0.00	0.00	0.00	0.00	0.00	0.00	0.00	0.00
TRINITY_DN36215_c3_g1	0.00	0.00	0.00	0.00	0.00	0.00	0.00	0.00	0.00	0.00
TRINITY_DN362160_c0_g1	0.00	0.00	0.00	0.00	0.00	0.00	0.00	0.00	11.76	11.17
TRINITY_DN362163_c0_g1	0.00	0.00	6.92	0.00	0.00	0.00	0.00	0.00	4.66	6.29
TRINITY_DN362164_c0_g1	0.00	0.00	0.00	0.00	0.00	0.00	0.00	0.00	0.00	0.00
TRINITY_DN362165_c1_g1	0.00	0.00	0.00	0.00	0.00	0.00	0.00	0.00	0.00	0.00
TRINITY_DN362166_c0_g1	0.00	0.00	0.00	0.00	0.00	0.00	0.00	0.00	0.00	0.00
TRINITY_DN362167_c0_g1	0.00	2.69	2.49	0.00	0.00	6.41	0.00	0.00	0.00	0.00
TRINITY_DN362169_c0_g1	0.00	0.00	0.00	0.00	0.00	0.00	27.77	0.00	0.00	0.00
TRINITY_DN36216_c0_g1	0.00	0.00	0.00	0.00	0.00	0.00	0.00	0.00	0.00	10.10
TRINITY_DN36216_c0_g2	5.68	0.00	0.00	0.00	0.00	0.00	0.00	0.00	0.00	0.00
TRINITY_DN362170_c2_g1	0.00	0.00	0.00	0.00	0.00	0.00	0.00	0.00	0.00	0.00
TRINITY_DN362171_c0_g1	0.00	0.00	0.00	0.00	0.00	0.00	0.00	0.00	16.05	0.00
TRINITY_DN362172_c1_g1	0.00	0.00	0.00	0.00	0.00	0.00	0.00	0.00	0.00	0.00
TRINITY_DN362174_c1_g1	0.00	0.00	0.00	15.65	0.00	0.00	0.00	0.00	15.23	7.34
TRINITY_DN362177_c0_g1	17.80	0.00	0.00	0.00	0.00	0.00	0.00	0.00	0.00	0.00
TRINITY_DN362177_c1_g1	0.00	0.00	0.00	0.00	0.00	0.00	0.00	0.00	0.00	0.00
TRINITY_DN362177_c1_g3	0.00	0.00	0.00	0.00	0.00	0.00	0.00	0.00	15.75	14.86
TRINITY_DN362177_c2_g1	0.00	0.00	0.00	0.00	0.00	0.00	0.00	0.00	0.00	0.00
TRINITY_DN362177_c3_g1	0.00	0.00	0.00	0.00	0.00	0.00	0.00	0.00	0.00	0.00
TRINITY_DN362178_c0_g1	0.00	0.00	0.00	0.00	0.00	0.00	0.00	0.00	0.00	0.00
TRINITY_DN36217_c0_g1	0.00	0.00	0.00	0.00	0.00	0.00	0.00	0.00	0.00	0.00
TRINITY_DN362181_c0_g1	0.00	0.00	0.00	0.00	4.75	3.85	0.00	0.00	4.35	0.00
TRINITY_DN362183_c1_g1	0.00	0.00	0.00	0.00	0.00	0.00	0.00	0.00	0.00	0.00
TRINITY_DN362183_c2_g1	0.00	0.00	0.00	0.00	0.00	0.00	0.00	0.00	0.00	0.00
TRINITY_DN362184_c0_g1	0.00	39.86	0.00	0.00	0.00	0.00	0.00	0.00	0.00	0.00
TRINITY_DN362185_c0_g1	1.08	2.65	0.00	0.00	3.18	1.27	0.00	0.72	0.95	3.09
TRINITY_DN362186_c0_g1	0.00	0.00	0.00	0.00	0.00	0.00	0.00	0.00	0.00	0.00
TRINITY_DN362189_c1_g1	0.00	19.14	0.00	0.00	0.00	0.00	0.00	0.00	0.00	0.00
TRINITY_DN362189_c2_g1	0.00	0.00	0.00	34.23	0.00	0.00	0.00	0.00	0.00	0.00
TRINITY_DN36218_c0_g1	5.32	0.00	0.00	11.73	0.00	7.03	13.70	0.00	14.87	61.39
TRINITY_DN36218_c0_g2	0.00	0.00	0.00	0.00	0.00	0.00	19.11	0.00	0.00	0.00
TRINITY_DN36218_c1_g1	0.00	0.00	0.00	0.00	0.00	0.00	0.00	0.00	0.00	0.00
TRINITY_DN36218_c1_g2	0.00	0.00	0.00	0.00	0.00	0.00	0.00	0.00	15.30	0.00
TRINITY_DN362192_c0_g1	0.00	0.00	0.00	0.00	0.00	0.00	0.00	0.00	0.00	0.00
TRINITY_DN362195_c0_g1	0.00	0.00	0.00	0.00	0.00	0.00	0.00	0.00	0.00	0.00
TRINITY_DN362196_c0_g1	0.00	0.00	0.00	0.00	0.00	0.00	0.00	5.44	0.00	5.07
TRINITY_DN362198_c0_g1	0.00	0.00	0.00	0.00	0.00	0.00	0.00	0.00	0.00	6.58
TRINITY_DN36219_c0_g1	0.00	0.00	0.00	0.00	0.00	0.00	0.00	0.00	0.00	12.33
TRINITY_DN36219_c0_g2	0.00	0.00	0.00	0.00	0.00	12.24	0.00	0.00	41.40	0.00
TRINITY_DN36219_c0_g3	0.00	0.00	0.00	0.00	0.00	0.00	14.07	0.00	0.00	0.00
TRINITY_DN36219_c0_g4	0.00	0.00	7.78	0.00	0.00	0.00	9.81	0.00	7.30	14.09
TRINITY_DN36219_c1_g2	10.03	0.00	0.00	0.00	0.00	0.00	13.02	0.00	67.00	18.39
TRINITY_DN36219_c3_g1	0.00	0.00	0.00	0.00	0.00	0.00	0.00	0.00	0.00	0.00
TRINITY_DN36219_c3_g2	0.00	0.00	0.00	0.00	0.00	7.62	0.00	0.00	0.00	0.00
TRINITY_DN3621_c0_g1	14.98	26.64	85.90	0.00	4.65	79.97	2.21	45.71	13.79	10.36
TRINITY_DN3621_c0_g2	129.11	146.31	58.23	95.35	80.87	3.04	204.47	0.40	319.78	321.00
TRINITY_DN3621_c10_g1	0.00	0.00	0.00	0.00	0.00	0.00	0.00	0.00	0.00	0.00
TRINITY_DN3621_c12_g1	0.00	0.00	0.00	0.00	0.00	0.00	0.00	0.00	0.00	0.00
TRINITY_DN3621_c1_g1	0.00	0.00	0.00	0.00	0.00	0.00	0.00	0.00	0.00	0.00
TRINITY_DN3621_c24_g1	17.65	0.00	0.00	0.00	0.00	0.00	0.00	0.00	0.00	0.00
TRINITY_DN3621_c2_g1	519.21	439.03	236.64	157.77	238.02	167.72	578.73	116.91	854.47	1043.82
TRINITY_DN3621_c4_g2	0.00	0.00	0.00	0.00	0.00	0.00	0.00	0.00	0.00	0.00
TRINITY_DN3621_c7_g1	0.00	0.00	0.00	0.00	0.00	0.00	0.00	0.00	1.86	1.84
TRINITY_DN3621_c8_g1	0.00	0.00	0.00	0.00	0.00	6.14	26.98	0.00	26.88	0.00
TRINITY_DN3621_c9_g1	11.30	25.09	20.67	12.81	11.08	4.18	40.91	5.09	26.37	61.92
TRINITY_DN362200_c0_g1	18.14	21.54	0.00	0.00	0.00	0.00	23.45	0.00	0.00	0.00
TRINITY_DN362201_c0_g1	3.95	0.00	0.00	3.91	0.00	0.00	19.27	0.00	0.00	10.82
TRINITY_DN362202_c0_g1	0.00	0.00	15.00	0.00	0.00	0.00	0.00	0.00	0.00	0.00
TRINITY_DN362202_c0_g2	0.00	0.00	0.00	0.00	0.00	0.00	0.00	0.00	0.00	0.00
TRINITY_DN362202_c0_g3	0.00	0.00	0.00	0.00	0.00	0.00	24.84	0.00	0.00	0.00
TRINITY_DN362202_c0_g4	0.00	0.00	0.00	0.00	0.00	0.00	0.00	0.00	0.00	5.43
TRINITY_DN362203_c0_g1	0.00	0.00	0.00	0.00	0.00	0.00	0.00	0.00	0.00	0.00
TRINITY_DN362203_c1_g1	0.00	0.00	0.00	0.00	0.00	0.00	0.00	0.00	0.00	0.00
TRINITY_DN362204_c0_g1	0.00	0.00	0.00	0.00	0.00	0.00	0.00	0.00	0.00	0.00
TRINITY_DN362204_c0_g2	0.00	0.00	0.00	0.00	0.00	0.00	0.00	0.00	0.00	0.00
TRINITY_DN362205_c1_g1	0.00	9.03	0.00	0.00	2.92	0.00	0.00	0.00	0.00	2.53
TRINITY_DN362207_c0_g1	0.00	0.00	0.00	0.00	0.00	0.00	0.00	0.00	4.99	0.00
TRINITY_DN362207_c1_g1	0.00	0.00	0.00	0.00	0.00	0.00	0.00	0.00	0.00	0.00
TRINITY_DN362207_c2_g1	2.16	0.00	0.00	0.00	0.00	0.00	0.00	0.00	2.25	0.47
TRINITY_DN362207_c3_g1	0.00	0.00	0.00	0.00	0.00	0.00	0.00	0.00	0.00	0.00
TRINITY_DN362209_c0_g1	0.00	0.00	0.00	0.00	0.00	0.00	15.22	0.00	0.00	0.00
TRINITY_DN36220_c0_g1	17.88	0.00	0.00	0.00	0.00	0.00	0.00	0.00	0.00	0.00
TRINITY_DN362210_c0_g1	2.86	3.10	2.85	0.00	0.00	0.00	0.00	0.00	0.00	0.00
TRINITY_DN362212_c0_g1	2.10	0.00	0.00	0.00	2.22	0.00	0.00	0.00	4.07	0.00
TRINITY_DN362212_c1_g1	0.00	0.00	0.00	0.00	0.00	0.00	0.00	0.00	0.00	0.00
TRINITY_DN362213_c0_g1	0.00	0.00	0.00	0.00	0.00	0.00	0.00	0.00	0.00	0.00
TRINITY_DN362214_c0_g1	0.00	0.00	0.00	0.00	0.00	0.00	0.00	0.00	0.00	0.00
TRINITY_DN362217_c0_g1	0.00	1.08	0.00	0.00	1.10	0.00	0.00	0.00	3.14	0.00
TRINITY_DN362217_c1_g1	0.00	0.00	0.00	0.00	0.00	0.00	0.00	0.00	0.00	0.00
TRINITY_DN362217_c2_g1	3.06	0.00	0.00	1.53	0.00	0.00	1.75	0.00	0.00	6.94
TRINITY_DN362219_c0_g1	0.00	0.00	0.00	0.00	0.00	0.00	0.00	0.00	0.00	0.00
TRINITY_DN36221_c0_g1	41.93	25.55	0.00	0.00	0.00	9.05	13.62	0.00	0.00	19.26
TRINITY_DN36221_c1_g1	2.08	10.75	0.00	0.00	0.00	2.80	0.00	0.00	2.95	0.52
TRINITY_DN36221_c2_g1	0.00	0.00	0.00	0.00	7.47	0.00	0.00	0.00	6.53	0.00
TRINITY_DN36221_c3_g1	10.17	0.00	0.00	0.00	0.00	0.00	0.00	0.00	0.00	5.92
TRINITY_DN36221_c3_g2	0.00	0.00	0.00	0.00	19.44	0.00	0.00	0.00	0.00	0.00
TRINITY_DN36221_c7_g1	0.00	0.00	0.00	0.00	14.39	0.00	0.00	0.00	0.00	0.00
TRINITY_DN36221_c9_g1	0.00	0.00	0.00	0.00	0.00	0.00	0.00	0.00	15.43	0.00
TRINITY_DN362222_c0_g1	0.00	3.23	14.80	2.95	26.47	7.63	0.00	0.00	0.00	8.12
TRINITY_DN362223_c0_g1	0.00	0.00	0.00	5.92	0.00	0.00	0.00	0.00	0.00	0.00
TRINITY_DN362223_c0_g2	0.00	0.00	0.00	0.00	0.00	0.00	0.00	0.00	0.00	2.51
TRINITY_DN362224_c0_g1	6.41	0.00	0.00	0.00	0.00	0.00	0.00	3.13	3.07	2.92
TRINITY_DN362226_c0_g1	0.00	0.00	0.00	0.00	0.00	0.00	9.81	0.00	0.00	0.00
TRINITY_DN362226_c1_g1	0.00	7.05	0.00	0.00	0.00	0.00	0.00	0.00	0.00	11.15
TRINITY_DN362226_c1_g2	0.00	0.00	0.00	0.00	0.00	0.00	0.00	0.00	0.00	14.36
TRINITY_DN362226_c1_g3	0.00	0.00	0.00	0.00	0.00	0.00	0.00	0.00	0.00	15.39
TRINITY_DN362226_c1_g4	0.00	0.00	0.00	10.67	0.00	0.00	4.34	0.00	3.43	3.27
TRINITY_DN362226_c1_g5	0.00	0.00	0.00	0.00	0.00	0.00	0.00	0.00	0.00	0.00
TRINITY_DN362226_c1_g6	2.84	3.08	0.00	2.83	2.99	0.00	3.38	0.00	0.00	5.17
TRINITY_DN362226_c2_g1	0.00	0.00	0.00	0.00	19.24	0.00	0.00	0.00	0.00	34.01
TRINITY_DN362227_c0_g1	0.00	29.82	0.00	0.00	0.00	0.00	0.00	0.00	0.00	11.17
TRINITY_DN362228_c0_g1	0.00	0.00	10.16	0.00	10.42	0.00	0.00	0.00	0.00	0.00
TRINITY_DN362229_c0_g3	49.95	0.00	25.29	0.00	12.93	0.00	16.28	0.00	0.00	79.91
TRINITY_DN36222_c0_g1	0.00	5.54	0.00	0.00	0.00	4.20	6.05	4.79	0.00	22.33
TRINITY_DN36222_c0_g4	0.00	0.00	0.00	0.00	0.00	0.00	0.00	0.00	0.00	0.00
TRINITY_DN36222_c0_g5	8.83	0.00	0.00	0.00	0.00	0.00	0.00	0.00	0.00	22.51
TRINITY_DN36222_c0_g6	0.00	0.00	0.00	0.00	0.00	0.00	23.82	0.00	0.00	0.00
TRINITY_DN36222_c0_g7	0.00	0.00	9.61	0.00	3.37	0.00	3.86	0.00	3.08	8.78
TRINITY_DN362230_c0_g1	0.00	8.01	0.00	0.00	0.00	0.00	0.00	0.00	0.00	0.00
TRINITY_DN362231_c0_g1	0.00	2.66	0.00	0.00	0.00	0.00	0.00	0.00	0.00	0.00
TRINITY_DN362232_c0_g1	17.74	4.31	8.84	5.88	3.11	0.00	0.00	2.88	14.19	18.85
TRINITY_DN362232_c1_g1	0.00	8.32	0.00	0.00	0.00	0.00	3.43	0.00	0.00	0.00
TRINITY_DN362233_c0_g1	0.00	0.00	7.05	0.00	0.00	0.00	0.00	0.00	0.00	0.00
TRINITY_DN362235_c0_g1	0.00	0.00	0.00	0.00	0.00	0.00	0.00	0.00	1.23	0.00
TRINITY_DN362236_c0_g1	0.00	0.00	0.00	0.00	0.00	0.00	0.00	0.00	0.00	0.00
TRINITY_DN362236_c2_g1	0.00	0.00	0.00	0.00	0.00	0.00	0.00	0.00	0.00	0.00
TRINITY_DN362236_c4_g1	0.00	0.00	0.00	0.00	0.00	0.00	0.00	0.00	13.80	0.00
TRINITY_DN362237_c0_g1	0.00	0.00	0.00	0.00	0.00	0.00	0.00	0.00	0.00	5.30
TRINITY_DN362237_c1_g1	0.00	0.00	0.00	0.00	0.00	0.00	0.00	0.00	0.00	0.00
TRINITY_DN362238_c0_g1	0.00	0.00	0.00	0.00	0.00	0.00	0.00	0.00	0.00	0.00
TRINITY_DN362238_c1_g1	0.00	0.00	0.00	0.00	0.00	0.00	0.00	0.00	0.00	0.00
TRINITY_DN362239_c0_g1	0.00	0.00	0.00	0.00	0.00	0.00	0.00	0.00	0.00	0.00
TRINITY_DN36223_c0_g1	0.00	0.00	0.00	1.14	0.00	0.00	0.00	0.00	0.00	0.00
TRINITY_DN36223_c1_g1	0.00	0.00	0.00	0.00	0.00	0.00	0.00	0.00	0.00	0.00
TRINITY_DN36223_c2_g1	2.72	17.65	0.00	10.84	0.00	0.00	6.45	0.00	10.46	4.95
TRINITY_DN36223_c4_g1	0.00	0.00	2.48	0.00	0.00	4.35	0.00	0.00	9.62	10.94
TRINITY_DN362240_c0_g1	0.00	0.00	0.00	0.00	0.00	0.00	0.00	0.00	0.00	0.00
TRINITY_DN362240_c0_g2	0.00	0.00	0.00	0.00	0.00	0.00	0.00	0.00	0.00	1.79
TRINITY_DN362242_c0_g1	1.19	0.00	3.53	0.00	0.00	0.00	0.00	0.00	0.00	0.00
TRINITY_DN362243_c0_g1	0.00	0.00	0.00	0.00	0.00	0.00	0.00	0.00	0.00	0.00
TRINITY_DN362243_c1_g1	12.22	0.00	0.00	0.00	0.00	0.00	0.00	0.00	0.00	0.00
TRINITY_DN362245_c0_g2	0.00	0.00	0.00	0.00	0.00	0.00	0.00	0.00	0.00	0.00
TRINITY_DN362245_c0_g4	0.00	0.00	0.00	0.00	0.00	0.00	0.00	0.00	0.00	0.00
TRINITY_DN362246_c0_g1	0.00	0.00	15.38	0.00	15.75	0.00	0.00	0.00	0.00	0.00
TRINITY_DN362247_c0_g1	0.00	0.00	0.00	0.00	0.00	0.00	0.00	0.00	0.00	0.00
TRINITY_DN362247_c1_g1	4.82	0.00	0.00	0.00	0.00	0.00	0.00	0.00	0.00	0.00
TRINITY_DN362247_c2_g1	0.00	0.00	0.00	0.00	0.00	0.00	0.00	0.00	0.00	0.00
TRINITY_DN362248_c0_g1	14.01	33.96	42.64	40.72	29.04	0.00	0.00	18.85	26.94	79.16
TRINITY_DN362249_c0_g1	0.00	0.00	0.00	0.00	0.00	0.00	0.00	0.00	0.00	3.48
TRINITY_DN362249_c1_g1	0.00	0.00	0.00	0.00	0.00	0.00	0.00	0.00	0.00	0.00
TRINITY_DN36224_c0_g1	0.00	5.54	4.89	0.00	16.18	0.00	0.00	0.00	28.93	0.00
TRINITY_DN36224_c8_g1	0.00	0.00	0.00	13.57	0.00	11.97	0.00	0.00	13.47	38.43
TRINITY_DN362250_c0_g1	0.00	1.38	0.00	0.00	0.00	0.00	3.00	0.00	0.00	2.40
TRINITY_DN362251_c0_g1	2.81	0.00	0.00	0.00	0.00	0.00	0.00	0.00	0.00	0.00
TRINITY_DN362251_c0_g2	0.00	0.00	0.00	0.00	0.00	3.32	0.00	0.00	0.00	3.53
TRINITY_DN362254_c2_g1	0.00	0.00	0.00	0.00	0.00	0.00	0.00	0.00	12.98	0.00
TRINITY_DN362256_c0_g1	0.00	0.00	0.00	0.00	0.00	0.00	0.00	0.00	0.00	0.00
TRINITY_DN362257_c0_g1	0.00	0.00	0.00	0.00	0.00	0.00	0.00	0.00	0.00	0.00
TRINITY_DN362257_c0_g2	0.00	0.00	0.00	0.00	0.00	0.00	0.00	0.00	0.00	15.65
TRINITY_DN362258_c0_g1	0.00	0.00	0.00	0.00	0.00	0.00	0.00	0.00	0.00	0.00
TRINITY_DN362258_c1_g1	0.00	6.72	0.00	0.00	6.05	0.00	0.00	0.00	5.50	5.32
TRINITY_DN362259_c0_g1	0.00	0.00	0.00	0.00	0.00	0.00	0.00	0.00	0.00	17.00
TRINITY_DN362259_c1_g1	16.84	0.00	0.00	0.00	0.00	0.00	0.00	0.00	0.00	0.00
TRINITY_DN362262_c0_g1	0.00	0.00	0.00	0.00	0.00	0.00	20.58	0.00	0.00	0.00
TRINITY_DN362263_c0_g1	0.00	14.17	0.00	0.00	0.00	0.00	0.00	0.00	0.00	21.34
TRINITY_DN362264_c0_g1	0.00	0.00	0.00	0.00	6.10	0.00	10.37	0.00	0.00	5.29
TRINITY_DN362266_c0_g1	0.00	0.00	0.00	0.00	0.00	0.00	0.00	0.00	0.00	0.00
TRINITY_DN362267_c0_g1	0.00	0.00	0.00	0.00	0.00	0.00	0.00	0.00	0.00	12.30
TRINITY_DN362267_c1_g1	0.00	0.00	0.00	0.00	0.00	0.00	0.00	0.00	0.00	0.00
TRINITY_DN362269_c0_g1	0.00	0.00	0.00	0.00	0.00	0.00	0.00	0.00	0.00	0.00
TRINITY_DN36226_c0_g1	178.74	0.00	15.93	0.00	16.31	0.00	0.00	29.79	15.16	5.96
TRINITY_DN362270_c0_g1	0.00	0.00	0.00	0.00	0.00	0.00	0.00	0.00	0.00	0.00
TRINITY_DN362271_c2_g1	3.99	2.12	0.00	0.00	4.21	0.00	4.63	0.00	1.93	14.50
TRINITY_DN362271_c3_g1	0.00	0.00	0.00	0.00	0.00	0.00	0.00	0.00	8.59	0.00
TRINITY_DN362272_c0_g1	0.00	0.00	0.00	0.00	0.00	0.00	0.00	0.00	11.68	0.00
TRINITY_DN362273_c0_g1	0.00	0.00	0.00	0.00	0.00	0.00	0.00	0.00	15.30	0.00
TRINITY_DN362274_c0_g2	15.40	0.00	0.00	0.00	0.00	0.00	0.00	0.00	14.78	0.00
TRINITY_DN362275_c1_g1	0.00	0.00	0.00	0.00	0.00	0.00	4.18	0.00	3.30	3.15
TRINITY_DN362275_c2_g1	0.00	0.00	3.43	0.00	0.00	0.00	0.00	0.00	0.01	0.00
TRINITY_DN362276_c0_g1	0.00	0.00	8.92	2.17	0.36	0.00	0.00	0.00	18.30	0.00
TRINITY_DN362277_c0_g1	0.00	0.00	0.00	0.00	0.00	0.00	0.00	0.00	5.96	5.60
TRINITY_DN362278_c0_g1	14.65	19.79	0.00	0.00	0.00	0.00	0.00	0.00	0.00	0.00
TRINITY_DN362278_c1_g1	0.00	0.00	0.00	9.91	18.88	48.63	0.00	0.00	0.00	0.00
TRINITY_DN36227_c0_g1	3.87	0.00	0.00	0.00	0.00	0.00	0.00	0.00	0.00	0.00
TRINITY_DN36227_c0_g2	0.00	0.00	0.00	0.00	0.00	0.00	0.00	0.00	0.00	0.00
TRINITY_DN36227_c1_g1	0.00	0.00	0.00	0.00	0.00	0.00	0.00	0.00	0.00	0.00
TRINITY_DN362280_c0_g1	0.00	0.00	0.00	0.00	0.00	0.00	0.00	0.00	0.00	0.00
TRINITY_DN362280_c1_g1	0.00	0.00	0.00	0.00	13.43	0.00	0.00	0.00	0.00	0.00
TRINITY_DN362282_c0_g1	2.96	6.43	0.00	0.00	0.00	0.00	7.05	0.00	0.00	0.00
TRINITY_DN362282_c1_g1	0.00	0.00	0.00	0.00	0.00	0.00	0.00	0.00	0.00	0.00
TRINITY_DN362283_c0_g1	0.00	0.00	0.00	0.00	0.00	0.00	0.00	0.00	18.49	0.00
TRINITY_DN362284_c0_g1	0.00	0.00	0.00	0.00	7.94	0.00	0.00	0.00	0.00	0.00
TRINITY_DN362286_c0_g1	9.48	0.00	9.60	0.00	0.00	0.00	0.00	0.00	0.00	8.70
TRINITY_DN362289_c0_g1	2.02	0.00	0.00	0.00	0.16	1.72	0.00	0.00	0.00	0.00
TRINITY_DN36228_c0_g1	0.00	0.00	0.00	0.00	0.00	0.00	0.00	0.00	0.00	0.00
TRINITY_DN36228_c0_g2	0.00	0.00	0.00	0.00	0.00	0.00	0.00	0.00	0.00	0.00
TRINITY_DN36228_c0_g3	0.00	0.00	0.00	0.00	0.00	0.00	0.00	0.00	0.00	0.00
TRINITY_DN36228_c0_g4	0.00	0.00	0.00	0.00	0.00	0.00	0.00	0.00	0.00	0.00
TRINITY_DN36228_c1_g1	0.00	0.00	0.00	0.00	0.00	0.00	0.00	0.00	0.00	0.00
TRINITY_DN362290_c0_g1	0.00	0.00	0.00	0.00	0.00	0.00	0.00	0.00	9.63	0.00
TRINITY_DN362296_c0_g1	0.00	0.00	0.00	0.00	0.00	0.00	0.00	0.00	3.15	0.00
TRINITY_DN362297_c0_g1	0.00	4.99	0.00	0.00	0.00	0.00	0.00	0.00	0.00	2.12
TRINITY_DN362298_c0_g1	0.00	0.00	0.00	0.00	0.00	0.00	0.00	0.00	0.00	0.00
TRINITY_DN36229_c0_g1	0.00	0.00	0.00	0.00	0.00	0.00	0.00	0.00	1.14	1.05
TRINITY_DN36229_c0_g2	0.00	0.00	0.00	0.00	0.00	0.00	0.00	0.00	0.00	0.00
TRINITY_DN36229_c0_g3	0.00	0.00	0.00	0.00	0.00	0.00	0.00	0.00	0.00	0.00
TRINITY_DN36229_c1_g1	0.00	0.00	0.00	3.24	0.00	0.00	0.00	0.00	0.00	1.93
TRINITY_DN3622_c0_g1	0.00	0.00	0.00	0.00	0.00	0.00	0.00	0.00	0.00	1.61
TRINITY_DN3622_c0_g2	4.84	0.85	4.82	0.00	0.00	0.24	2.15	1.07	2.85	2.99
TRINITY_DN362300_c0_g1	1.89	2.00	0.00	0.00	0.00	0.00	0.00	0.00	7.33	1.72
TRINITY_DN362300_c1_g1	0.00	0.00	0.00	0.00	0.00	0.00	0.00	0.00	0.00	0.00
TRINITY_DN362301_c0_g1	3.03	14.09	0.00	0.00	0.00	0.00	0.00	11.91	0.00	2.79
TRINITY_DN362301_c2_g1	3.03	0.00	0.00	5.95	0.00	0.00	0.00	0.00	0.00	2.79
TRINITY_DN362301_c3_g1	2.49	1.30	0.00	0.00	1.32	1.06	1.41	1.20	0.00	3.40
TRINITY_DN362301_c4_g1	2.71	0.00	5.39	2.70	0.00	0.00	0.00	0.00	0.00	7.40
TRINITY_DN362303_c0_g1	12.22	0.00	0.00	0.00	0.00	0.00	0.00	0.00	0.00	0.00
TRINITY_DN362304_c0_g1	9.02	12.60	1.49	0.00	0.00	3.84	3.44	1.45	2.93	13.66
TRINITY_DN362306_c0_g1	0.00	0.00	6.79	0.00	0.00	0.00	0.00	0.00	0.00	0.00
TRINITY_DN362309_c0_g1	0.00	0.00	0.00	0.00	0.00	0.00	0.00	0.00	6.85	0.00
TRINITY_DN36230_c0_g1	0.00	3.40	1.60	0.00	1.88	1.52	1.85	1.73	4.96	10.46
TRINITY_DN36230_c0_g2	0.00	0.00	0.00	0.00	0.00	0.00	0.00	0.00	15.89	0.00
TRINITY_DN36230_c0_g3	3.96	0.00	0.00	0.00	4.15	0.00	0.00	0.00	0.00	0.00
TRINITY_DN36230_c1_g1	0.00	0.00	0.00	11.42	0.00	0.00	0.00	0.00	0.00	0.00
TRINITY_DN36230_c2_g1	11.75	5.03	4.67	2.35	12.38	10.03	33.05	2.28	6.80	29.89
TRINITY_DN36230_c3_g1	0.00	0.00	0.00	0.00	0.00	0.00	0.00	0.00	0.00	0.00
TRINITY_DN362311_c0_g1	0.00	0.00	0.00	0.00	0.00	0.00	0.00	0.00	3.02	1.41
TRINITY_DN362311_c1_g1	0.00	0.00	0.00	0.00	0.00	0.00	0.00	0.00	0.00	0.00
TRINITY_DN362312_c6_g1	4.93	0.00	0.00	0.00	0.00	4.25	6.12	0.00	0.00	0.00
TRINITY_DN362312_c7_g1	0.00	0.00	0.00	0.00	0.00	0.00	0.00	0.00	0.00	0.00
TRINITY_DN362312_c8_g1	0.00	0.00	0.00	0.00	0.00	0.00	0.00	0.00	0.00	10.35
TRINITY_DN362313_c1_g1	0.00	0.00	8.64	0.00	0.00	0.00	0.00	0.00	0.00	0.00
TRINITY_DN362314_c0_g1	0.00	0.00	0.00	0.00	0.00	0.00	0.00	0.00	0.00	0.00
TRINITY_DN362316_c0_g1	0.00	0.00	0.00	0.00	0.00	0.00	0.00	0.00	0.00	0.00
TRINITY_DN362317_c0_g1	2.68	1.40	0.00	0.00	1.42	0.00	0.00	0.00	0.00	1.63
TRINITY_DN362317_c1_g1	0.00	0.00	0.00	0.00	0.00	0.00	0.00	0.00	0.00	8.37
TRINITY_DN362318_c0_g1	0.00	0.00	0.00	0.00	0.00	0.00	0.00	0.00	0.00	0.00
TRINITY_DN362319_c0_g1	0.00	0.00	0.00	0.00	0.00	0.00	0.00	0.00	0.00	0.00
TRINITY_DN36231_c0_g1	0.00	0.00	3.98	0.00	6.94	0.00	3.98	3.24	0.00	6.03
TRINITY_DN36231_c0_g2	0.00	0.00	0.00	0.00	14.52	0.00	18.38	0.00	65.20	12.81
TRINITY_DN36231_c14_g1	0.00	0.00	0.00	0.00	19.07	0.00	0.00	0.00	0.00	0.00
TRINITY_DN36231_c1_g1	0.00	0.00	0.00	0.00	0.00	0.00	0.00	0.00	0.00	0.00
TRINITY_DN36231_c1_g2	0.00	0.00	9.01	0.00	0.00	0.00	0.00	0.00	0.00	0.00
TRINITY_DN36231_c1_g3	0.00	0.00	25.48	0.00	0.00	0.00	0.00	0.00	0.00	0.00
TRINITY_DN36231_c1_g4	18.14	0.00	0.00	0.00	18.56	0.00	0.00	0.00	0.00	16.38
TRINITY_DN36231_c1_g5	0.00	0.00	0.00	0.00	0.00	0.00	0.00	0.00	0.00	0.00
TRINITY_DN36231_c5_g1	0.00	0.00	0.00	0.00	0.00	0.00	0.00	0.00	11.93	0.00
TRINITY_DN36231_c6_g1	0.00	0.00	0.00	0.00	0.00	0.00	0.00	0.00	0.00	0.00
TRINITY_DN36231_c8_g1	0.00	0.00	0.98	0.00	2.10	0.00	0.00	0.00	0.97	0.90
TRINITY_DN362321_c0_g1	6.39	5.61	0.00	0.00	0.00	2.29	0.00	0.00	4.20	7.37
TRINITY_DN362321_c1_g1	0.00	2.40	0.00	0.00	0.00	1.92	7.89	0.00	2.17	4.09
TRINITY_DN362321_c2_g1	0.00	0.00	0.00	0.00	0.00	0.00	0.00	0.00	0.00	10.10
TRINITY_DN362322_c1_g1	0.00	0.00	0.00	0.00	0.00	0.00	0.00	0.00	0.00	0.00
TRINITY_DN362323_c1_g1	0.00	0.00	0.00	0.00	0.00	0.00	0.00	0.00	5.46	5.28
TRINITY_DN362324_c0_g1	12.85	0.00	0.00	0.00	0.00	0.00	0.00	12.03	12.41	0.00
TRINITY_DN362324_c2_g1	0.00	0.00	0.00	15.02	0.00	0.00	0.00	0.00	0.00	0.00
TRINITY_DN362326_c0_g2	0.00	5.98	0.00	0.00	0.00	0.00	0.00	0.00	1.12	1.05
TRINITY_DN362327_c0_g1	12.04	14.70	0.00	0.00	0.00	10.35	0.00	0.00	11.60	66.12
TRINITY_DN362328_c0_g1	0.00	0.00	0.00	0.00	0.00	0.00	0.00	0.00	0.00	0.00
TRINITY_DN36232_c0_g1	0.00	0.00	0.00	7.71	0.00	0.00	0.00	0.00	0.00	0.00
TRINITY_DN362330_c0_g1	35.61	0.00	0.00	0.00	0.00	0.00	0.00	0.00	0.00	0.00
TRINITY_DN362330_c1_g1	0.00	0.00	0.00	0.00	0.00	0.00	0.00	0.00	0.00	9.20
TRINITY_DN362332_c0_g1	0.00	0.00	0.00	0.00	0.00	0.00	0.00	0.00	0.00	0.00
TRINITY_DN362332_c1_g1	0.00	0.00	0.00	0.00	0.00	0.00	0.00	0.00	12.39	0.00
TRINITY_DN362333_c0_g1	0.00	0.00	0.00	0.00	0.00	0.00	0.00	0.00	0.00	0.00
TRINITY_DN362333_c2_g1	0.00	0.00	0.00	0.00	0.00	0.00	0.00	0.00	0.00	0.00
TRINITY_DN362333_c3_g1	14.01	0.00	0.00	0.00	0.00	0.00	0.00	0.00	0.00	0.00
TRINITY_DN362339_c0_g1	0.00	0.00	0.00	0.00	0.00	0.00	0.00	0.00	0.00	0.00
TRINITY_DN362339_c1_g1	0.00	0.00	0.00	0.00	0.00	0.00	0.00	0.00	0.00	0.00
TRINITY_DN36233_c0_g1	0.00	0.00	0.00	0.00	0.00	0.00	0.00	0.00	3.78	0.00
TRINITY_DN36233_c0_g3	0.00	0.00	0.00	0.00	0.00	0.00	0.00	0.00	0.00	0.00
TRINITY_DN362340_c1_g1	0.00	0.00	0.00	0.00	0.00	0.00	0.00	0.00	0.00	8.29
TRINITY_DN362341_c0_g1	0.00	4.59	8.20	0.00	4.29	0.00	0.00	0.00	0.00	0.00
TRINITY_DN362342_c0_g1	0.00	0.00	0.00	0.00	0.00	0.00	0.00	0.00	0.00	0.00
TRINITY_DN362344_c0_g1	2.46	0.00	0.00	0.00	0.00	4.20	0.00	2.39	9.47	8.94
TRINITY_DN362348_c0_g1	0.00	0.00	0.00	0.00	0.00	0.00	0.00	0.00	0.00	0.00
TRINITY_DN362349_c0_g1	0.00	0.00	0.00	0.00	0.00	0.00	0.00	3.09	0.00	0.00
TRINITY_DN36234_c0_g1	6.50	0.00	0.00	2.44	0.00	4.16	2.88	0.00	0.00	4.10
TRINITY_DN36234_c1_g1	0.00	0.00	0.00	0.00	0.00	0.00	0.00	0.00	0.00	0.00
TRINITY_DN36234_c3_g1	5.80	0.00	0.00	0.00	0.00	0.00	0.00	0.00	0.00	0.00
TRINITY_DN362350_c0_g1	11.42	0.00	0.00	0.00	0.00	9.83	0.00	0.00	21.87	11.66
TRINITY_DN362350_c2_g1	18.14	0.00	0.00	0.00	0.00	0.00	0.00	0.00	17.43	65.51
TRINITY_DN362352_c0_g1	0.00	0.00	0.00	0.00	0.00	4.60	0.00	0.00	0.00	4.88
TRINITY_DN362353_c0_g1	0.00	0.00	0.00	0.00	0.00	0.00	0.00	0.00	9.70	0.00
TRINITY_DN362354_c0_g1	0.00	0.00	0.00	0.00	0.00	0.00	0.00	0.00	0.00	0.00
TRINITY_DN362355_c0_g1	0.00	15.06	6.49	0.00	0.00	0.00	0.00	0.00	0.00	0.00
TRINITY_DN362356_c0_g1	0.00	0.00	0.00	0.00	0.00	0.00	0.00	0.00	33.22	0.00
TRINITY_DN362357_c0_g1	9.89	0.00	0.00	0.00	0.00	0.00	6.14	18.36	0.00	0.00
TRINITY_DN362358_c0_g1	0.00	0.00	0.00	0.00	0.00	0.00	0.00	0.00	0.00	0.00
TRINITY_DN36235_c0_g1	9.39	50.14	6.20	5.69	4.65	14.09	11.17	4.82	72.02	15.13
TRINITY_DN36235_c1_g1	0.00	0.00	0.00	10.03	0.00	0.00	0.00	0.00	0.00	0.00
TRINITY_DN36235_c2_g1	1.64	0.00	0.00	0.00	0.00	0.00	0.00	0.00	0.00	1.49
TRINITY_DN362360_c0_g1	0.00	0.00	0.00	0.00	0.00	0.00	0.00	0.00	0.00	30.74
TRINITY_DN362360_c1_g1	0.00	0.00	0.00	0.00	0.00	0.00	0.00	0.00	0.00	0.00
TRINITY_DN362365_c1_g1	0.00	0.00	0.00	0.00	0.00	0.00	0.00	0.00	0.00	0.00
TRINITY_DN362366_c0_g1	51.90	0.00	0.00	53.83	42.59	98.53	17.32	0.00	55.53	18.78
TRINITY_DN362366_c0_g2	16.36	0.00	0.00	0.00	33.75	27.67	0.00	30.85	15.75	0.00
TRINITY_DN362367_c0_g1	0.00	0.00	0.00	0.00	0.00	0.00	0.00	0.00	0.00	0.00
TRINITY_DN362369_c0_g1	0.00	0.00	0.00	0.00	0.00	0.00	0.00	0.00	0.00	0.00
TRINITY_DN36236_c0_g1	56.57	17.66	7.25	0.00	0.00	12.43	27.39	27.73	42.10	33.21
TRINITY_DN362370_c0_g1	0.00	0.00	0.00	0.00	0.00	0.00	0.00	0.00	0.00	37.75
TRINITY_DN362370_c1_g1	0.00	10.53	0.00	0.00	0.00	0.00	0.00	0.00	8.35	8.04
TRINITY_DN362371_c0_g1	0.00	0.00	0.00	0.00	0.00	0.00	0.00	0.00	5.17	4.99
TRINITY_DN362372_c0_g1	0.00	0.00	0.00	0.00	0.00	0.00	0.00	0.00	0.00	0.00
TRINITY_DN362373_c0_g1	0.00	0.00	0.00	0.00	0.00	0.00	0.00	0.00	0.00	7.15
TRINITY_DN362374_c0_g1	0.00	71.16	13.58	0.00	48.54	0.00	0.00	0.00	0.00	12.28
TRINITY_DN362375_c0_g2	0.00	0.00	0.00	0.00	0.00	0.00	0.00	0.00	0.00	0.00
TRINITY_DN362377_c0_g1	0.00	0.00	0.00	0.00	0.00	0.00	0.00	0.00	15.30	0.00
TRINITY_DN362377_c1_g1	0.00	0.00	0.00	0.00	0.00	0.00	0.00	0.00	0.00	0.00
TRINITY_DN362377_c1_g2	0.00	0.00	0.00	0.00	0.00	0.00	0.00	0.00	0.00	0.00
TRINITY_DN362378_c0_g1	0.00	0.00	0.00	0.00	0.00	0.00	0.00	0.00	0.00	0.00
TRINITY_DN36237_c0_g2	0.00	0.00	0.00	0.00	0.00	0.00	0.00	0.00	0.00	0.00
TRINITY_DN36237_c1_g1	0.00	1.03	0.00	0.99	0.00	0.00	2.22	0.00	0.96	4.48
TRINITY_DN36237_c3_g1	0.00	0.00	0.00	0.00	0.00	0.00	0.00	0.00	0.00	0.00
TRINITY_DN36237_c4_g1	0.00	0.00	0.00	0.00	0.00	0.00	0.00	0.00	0.00	0.00
TRINITY_DN36237_c5_g1	0.00	0.00	0.00	0.00	0.00	0.00	0.00	0.00	0.00	0.00
TRINITY_DN36237_c7_g1	0.00	0.00	0.00	0.00	0.00	0.00	0.00	0.00	0.00	0.00
TRINITY_DN362380_c0_g2	0.00	0.00	0.00	3.96	0.00	0.00	0.00	0.00	0.00	1.80
TRINITY_DN362381_c0_g1	0.00	5.44	1.71	0.00	1.82	0.00	0.00	0.00	1.67	4.69
TRINITY_DN362381_c1_g1	0.00	0.00	0.00	0.00	0.00	0.00	0.00	0.00	0.00	28.26
TRINITY_DN362383_c0_g1	0.00	0.00	0.00	0.00	0.00	0.00	0.00	0.00	0.00	30.54
TRINITY_DN362385_c0_g1	0.00	0.00	0.00	0.00	0.00	0.00	0.00	0.00	15.75	14.86
TRINITY_DN362386_c0_g1	0.00	0.00	0.00	0.00	0.00	0.00	0.00	0.00	0.00	0.00
TRINITY_DN362388_c0_g1	0.00	0.00	0.00	0.00	0.00	0.00	0.00	0.00	0.00	0.00
TRINITY_DN362389_c0_g2	0.00	0.00	0.00	0.00	0.00	0.00	0.00	0.00	0.00	0.00
TRINITY_DN36238_c0_g1	0.00	0.00	8.13	0.00	16.03	0.00	0.00	0.00	23.89	28.34
TRINITY_DN36238_c0_g2	0.00	0.00	0.00	0.00	0.00	0.00	0.00	0.00	0.00	12.74
TRINITY_DN362390_c1_g1	0.00	0.00	0.00	0.00	0.00	0.00	0.00	0.00	0.00	0.00
TRINITY_DN362392_c0_g1	0.00	0.00	0.00	0.00	0.00	0.00	0.00	0.00	0.00	0.00
TRINITY_DN362393_c0_g1	0.00	0.00	0.00	0.00	0.00	0.00	0.00	0.00	0.00	3.57
TRINITY_DN362394_c0_g1	0.00	0.00	0.00	0.00	0.00	0.00	0.00	0.00	8.16	7.86
TRINITY_DN362397_c0_g1	0.00	0.00	0.00	0.00	0.00	0.00	0.00	0.00	0.00	10.31
TRINITY_DN362398_c0_g1	1664.94	1947.78	1146.13	405.87	729.65	1702.15	1234.89	655.25	4853.61	7219.28
TRINITY_DN36239_c0_g1	0.00	0.00	0.00	0.00	0.00	0.00	0.00	0.00	0.00	0.00
TRINITY_DN36239_c0_g2	0.00	12.36	5.40	0.00	0.00	4.65	0.00	0.00	0.00	0.00
TRINITY_DN36239_c0_g5	0.00	0.00	0.00	19.63	0.00	0.00	0.00	0.00	5.73	0.00
TRINITY_DN36239_c0_g6	0.00	0.00	0.00	5.10	0.00	0.00	0.00	0.00	0.00	0.00
TRINITY_DN36239_c0_g7	7.30	0.00	0.00	0.00	0.00	0.00	9.32	0.00	0.00	6.70
TRINITY_DN3623_c0_g1	574.35	440.14	369.60	290.21	296.35	40.42	705.42	75.04	657.84	1144.55
TRINITY_DN3623_c1_g1	0.00	0.00	0.00	0.00	0.00	0.00	0.00	0.00	0.00	0.00
TRINITY_DN3623_c5_g1	0.00	0.00	0.00	0.00	0.00	0.00	0.00	0.00	0.00	0.00
TRINITY_DN362400_c0_g1	0.00	0.00	0.00	0.00	0.00	0.00	9.65	0.00	0.00	6.94
TRINITY_DN362401_c0_g1	0.00	0.00	0.00	0.00	0.00	0.00	0.00	0.00	0.00	10.05
TRINITY_DN362402_c0_g2	0.00	0.00	0.00	0.00	0.00	0.00	0.00	0.00	0.00	16.85
TRINITY_DN362403_c0_g1	0.00	8.04	0.00	0.00	0.00	0.00	0.00	0.00	6.47	0.00
TRINITY_DN362403_c0_g2	0.00	9.07	0.00	0.00	0.00	0.00	0.00	0.00	0.00	0.00
TRINITY_DN362404_c0_g1	0.00	0.00	0.00	0.00	0.00	4.28	18.48	0.00	0.00	0.00
TRINITY_DN362405_c0_g1	16.64	0.00	0.00	0.00	0.00	0.00	0.00	0.00	16.05	0.00
TRINITY_DN362405_c1_g1	0.00	0.00	0.00	0.00	0.00	0.00	0.00	0.00	0.00	0.00
TRINITY_DN362406_c0_g1	0.00	0.00	0.00	0.00	0.00	0.00	0.00	0.00	0.00	0.00
TRINITY_DN362407_c0_g1	0.00	0.00	0.00	0.00	0.00	0.00	0.00	0.00	0.00	0.00
TRINITY_DN362407_c0_g2	0.00	0.00	1.93	0.00	0.00	0.00	0.00	0.00	0.00	0.00
TRINITY_DN36240_c1_g2	21.79	39.77	0.00	0.00	0.00	0.00	0.00	0.00	0.00	9.98
TRINITY_DN36240_c1_g3	0.00	0.00	0.00	0.00	4.38	0.00	10.61	0.00	7.86	19.46
TRINITY_DN362410_c0_g1	0.00	0.00	33.39	0.00	0.00	0.00	0.00	0.00	15.89	0.00
TRINITY_DN362410_c1_g1	0.00	0.00	0.00	0.00	16.76	0.00	0.00	0.00	0.00	0.00
TRINITY_DN362410_c2_g1	0.00	0.00	0.00	0.00	0.00	0.00	0.00	0.00	14.15	0.00
TRINITY_DN362411_c0_g1	0.00	0.00	0.00	0.00	0.00	0.00	0.00	0.00	3.64	0.00
TRINITY_DN362413_c0_g1	3.47	0.00	1.15	0.00	0.00	0.00	0.00	0.00	0.00	2.45
TRINITY_DN362414_c0_g1	6.56	9.43	0.00	15.42	0.00	0.00	0.00	0.00	0.00	0.00
TRINITY_DN362414_c1_g1	17.05	0.00	0.00	0.00	0.00	0.00	0.00	0.00	10.21	9.86
TRINITY_DN362415_c0_g1	0.00	0.00	0.00	0.00	0.00	0.00	0.00	0.00	0.00	0.00
TRINITY_DN362416_c0_g1	0.00	0.00	0.00	0.00	0.00	0.00	0.00	0.00	0.00	0.00
TRINITY_DN362418_c0_g1	0.00	19.93	0.00	0.00	0.00	0.00	0.00	0.00	0.00	0.00
TRINITY_DN362419_c0_g1	0.00	0.00	0.00	0.00	0.00	0.00	0.00	0.00	0.00	0.00
TRINITY_DN36241_c0_g1	0.00	0.00	0.00	0.00	0.00	0.00	0.00	0.00	0.00	0.00
TRINITY_DN36241_c1_g1	0.00	7.36	0.00	0.00	6.56	0.00	0.00	0.00	0.00	0.00
TRINITY_DN36241_c1_g2	0.00	0.00	0.00	0.00	9.48	0.00	0.00	0.00	0.00	0.00
TRINITY_DN36241_c1_g3	0.00	0.00	13.01	0.00	0.00	0.00	0.00	0.00	0.00	0.00
TRINITY_DN36241_c2_g2	0.00	0.00	0.00	0.00	0.00	0.00	0.00	0.00	0.00	15.92
TRINITY_DN36241_c4_g1	11.35	0.00	0.00	0.00	5.14	2.76	0.00	1.57	12.61	16.21
TRINITY_DN36241_c8_g1	0.00	0.00	0.00	7.99	0.00	0.00	0.00	0.00	7.78	7.49
TRINITY_DN36241_c9_g1	0.00	0.00	0.00	15.27	16.46	13.47	0.00	0.00	0.00	0.00
TRINITY_DN362420_c0_g1	0.00	0.00	0.00	0.00	5.19	0.00	0.00	0.00	0.00	0.00
TRINITY_DN362422_c1_g2	9.03	0.00	0.00	0.00	0.00	0.00	0.00	0.00	4.30	12.40
TRINITY_DN362422_c1_g3	0.00	0.00	6.64	0.00	0.00	0.00	0.00	0.00	0.00	0.00
TRINITY_DN362422_c1_g4	0.00	0.00	0.00	0.00	0.00	0.00	0.00	0.00	0.00	0.00
TRINITY_DN362422_c2_g1	0.00	0.00	0.00	0.00	0.00	0.00	0.00	5.36	0.00	4.99
TRINITY_DN362423_c0_g1	0.00	0.00	0.00	0.00	0.00	0.00	0.00	0.00	0.00	0.00
TRINITY_DN362424_c1_g1	0.00	0.00	0.00	0.00	0.00	0.00	0.00	0.00	0.00	0.00
TRINITY_DN362425_c0_g1	18.51	0.00	0.00	0.00	0.00	0.00	0.00	0.00	8.85	25.54
TRINITY_DN362427_c0_g1	0.00	0.00	0.00	0.00	0.00	0.00	0.00	0.00	13.69	0.00
TRINITY_DN362428_c0_g1	0.00	0.00	0.00	1.25	0.00	0.00	0.00	0.00	1.24	5.16
TRINITY_DN362428_c0_g2	2.85	0.00	0.00	0.00	0.00	0.00	0.00	0.00	1.50	0.00
TRINITY_DN362429_c0_g1	0.00	0.00	0.00	0.00	0.00	0.00	36.85	0.00	0.00	0.00
TRINITY_DN362431_c0_g1	0.00	0.00	0.00	0.00	0.00	0.00	0.00	0.00	0.00	0.00
TRINITY_DN362432_c0_g1	0.00	0.00	0.00	0.00	0.00	0.00	0.00	0.00	0.00	0.00
TRINITY_DN362432_c0_g2	0.00	0.00	0.00	0.00	0.00	0.00	0.00	0.00	0.00	0.00
TRINITY_DN362433_c0_g1	0.00	0.00	0.00	0.00	0.00	0.00	0.00	0.00	0.00	32.46
TRINITY_DN362433_c1_g1	0.00	0.00	0.00	0.00	0.00	0.00	0.00	0.00	30.87	0.00
TRINITY_DN362436_c0_g1	0.00	0.00	0.00	0.00	0.00	0.00	0.00	0.00	0.00	0.00
TRINITY_DN362438_c0_g2	0.00	0.00	0.00	0.00	0.00	0.00	0.00	0.00	0.00	4.58
TRINITY_DN362439_c3_g1	0.00	0.00	0.00	0.00	0.00	0.00	0.00	0.00	0.00	0.00
TRINITY_DN36243_c1_g1	7.29	1.53	0.00	0.00	0.00	1.24	6.66	1.41	2.84	5.30
TRINITY_DN36243_c1_g2	0.00	0.00	0.00	0.00	0.00	0.00	0.00	0.00	0.00	0.00
TRINITY_DN36243_c1_g3	0.00	8.00	0.00	0.00	0.00	0.00	0.00	0.00	6.44	0.00
TRINITY_DN36243_c1_g4	9.26	0.00	0.00	0.00	0.00	0.00	0.00	0.00	0.00	0.00
TRINITY_DN36243_c1_g5	0.00	0.00	0.00	0.00	0.00	0.00	0.00	0.00	4.49	4.23
TRINITY_DN36243_c2_g1	0.00	0.00	0.00	0.00	0.00	0.00	0.00	0.00	0.00	0.00
TRINITY_DN36243_c3_g1	13.25	0.00	0.00	0.00	0.00	0.00	0.00	0.00	12.78	0.00
TRINITY_DN362440_c0_g1	6.40	0.00	1.59	1.61	0.00	0.00	0.00	0.00	0.00	1.45
TRINITY_DN362441_c0_g1	0.00	0.00	0.00	0.00	0.00	0.00	0.00	8.92	3.26	0.00
TRINITY_DN362441_c1_g1	0.00	0.00	0.00	0.00	0.00	0.00	0.00	0.00	6.21	0.00
TRINITY_DN362442_c0_g1	0.00	0.00	0.00	0.00	0.00	2.69	0.00	0.00	5.61	5.26
TRINITY_DN362443_c0_g1	0.00	0.00	0.00	0.00	0.00	0.00	0.00	0.00	0.00	0.00
TRINITY_DN362444_c0_g1	0.00	0.00	0.00	0.00	0.00	0.00	0.00	0.00	0.00	0.00
TRINITY_DN362445_c0_g1	0.00	0.00	0.00	0.00	0.00	0.00	0.00	0.00	7.27	0.00
TRINITY_DN362446_c0_g1	9.21	0.00	9.33	0.00	0.00	7.99	0.00	0.00	0.00	9.49
TRINITY_DN362446_c1_g1	0.00	0.00	0.00	0.00	0.00	15.15	62.12	0.00	17.27	0.00
TRINITY_DN362446_c2_g1	2.40	2.57	0.00	0.00	0.00	0.00	0.00	0.00	21.76	0.00
TRINITY_DN362446_c2_g2	9.31	11.28	0.00	0.00	0.00	0.00	0.00	0.00	0.00	8.56
TRINITY_DN362446_c2_g3	0.00	0.00	0.00	0.00	0.00	0.00	0.00	0.00	0.00	0.00
TRINITY_DN362446_c2_g4	0.00	10.47	0.00	0.00	9.07	0.00	0.00	0.00	0.00	16.01
TRINITY_DN362446_c3_g1	19.16	0.00	0.00	0.00	0.00	0.00	0.00	0.00	0.00	0.00
TRINITY_DN362446_c5_g1	0.00	0.00	0.00	0.00	0.00	0.00	0.00	0.00	0.00	0.00
TRINITY_DN362446_c6_g1	0.00	0.00	0.00	0.00	0.00	0.00	8.05	0.00	5.00	0.00
TRINITY_DN362447_c0_g1	0.00	0.00	0.00	0.00	0.00	0.00	0.00	0.00	0.00	0.00
TRINITY_DN362448_c0_g1	0.00	0.00	0.00	0.00	0.00	0.00	0.00	0.00	0.00	0.00
TRINITY_DN362449_c0_g1	0.00	0.00	0.00	0.00	0.00	0.00	0.00	0.00	0.00	0.00
TRINITY_DN36244_c0_g1	0.00	0.00	0.00	0.00	0.00	0.00	0.00	0.00	2.55	0.00
TRINITY_DN36244_c1_g2	0.00	0.00	0.00	0.00	14.89	0.00	18.81	0.00	0.00	0.00
TRINITY_DN36244_c2_g1	0.00	0.00	0.00	0.00	0.00	0.00	0.00	0.00	0.00	0.00
TRINITY_DN36244_c4_g1	0.00	0.00	0.00	0.00	0.00	0.00	0.00	0.00	0.00	0.00
TRINITY_DN362451_c0_g1	0.00	0.00	0.00	0.00	0.00	0.00	0.00	0.00	0.00	0.00
TRINITY_DN362452_c0_g1	0.00	0.00	0.00	0.00	0.00	0.00	0.00	0.00	10.94	10.47
TRINITY_DN362456_c0_g1	0.00	4.44	2.81	0.00	0.00	1.21	1.61	0.00	5.51	2.57
TRINITY_DN362456_c1_g1	0.00	0.00	0.00	7.86	16.66	0.00	0.00	0.00	3.79	3.63
TRINITY_DN362457_c0_g1	0.00	0.00	0.00	0.00	0.00	0.00	7.67	0.00	0.00	0.00
TRINITY_DN36245_c0_g1	1.14	0.00	4.80	0.00	1.21	0.00	0.00	0.00	0.00	3.35
TRINITY_DN36245_c0_g2	3.40	3.74	6.77	10.10	0.00	0.00	0.00	0.00	0.00	7.43
TRINITY_DN36245_c0_g3	0.00	0.00	0.00	0.00	0.00	0.00	0.00	0.00	0.00	0.00
TRINITY_DN36245_c0_g4	0.00	0.00	0.00	0.00	0.00	0.00	0.00	0.00	0.00	0.00
TRINITY_DN36245_c1_g1	0.00	0.00	0.00	0.00	0.00	0.00	0.00	0.00	0.00	0.00
TRINITY_DN362460_c1_g1	0.00	69.53	0.00	9.28	0.00	8.26	0.00	0.00	0.00	0.00
TRINITY_DN362462_c0_g1	0.00	0.00	0.00	0.00	0.00	0.00	0.00	0.00	0.00	0.00
TRINITY_DN362463_c0_g1	0.00	10.73	8.88	0.00	0.00	15.47	0.00	0.00	8.49	8.18
TRINITY_DN362464_c0_g1	0.00	0.00	0.00	0.00	0.00	0.00	0.00	0.00	0.00	15.13
TRINITY_DN362465_c1_g1	0.00	0.00	0.00	0.00	10.87	0.00	13.62	0.00	0.00	0.00
TRINITY_DN362467_c0_g1	0.00	0.00	0.00	0.00	0.00	0.00	0.00	0.00	0.00	5.76
TRINITY_DN362468_c0_g1	0.00	0.00	0.00	0.00	0.00	0.00	0.00	0.00	0.00	0.00
TRINITY_DN362468_c1_g1	0.00	0.00	0.00	0.00	0.00	0.00	0.00	0.00	0.00	0.00
TRINITY_DN362469_c0_g1	0.00	12.69	0.00	0.00	0.00	0.00	0.00	0.00	0.00	9.56
TRINITY_DN362470_c0_g1	0.00	0.00	0.00	0.00	0.00	2.81	0.00	0.00	0.00	0.00
TRINITY_DN362470_c1_g1	0.00	0.00	0.00	0.00	0.00	0.00	0.00	0.00	0.00	0.00
TRINITY_DN362471_c0_g1	0.00	0.00	0.00	0.00	0.00	0.00	0.00	0.00	0.00	0.00
TRINITY_DN362474_c0_g1	0.00	15.45	0.00	6.23	0.00	0.00	2.41	0.00	14.06	11.32
TRINITY_DN362474_c1_g1	12.95	0.00	6.55	0.00	0.00	0.00	0.00	6.39	6.16	0.00
TRINITY_DN362474_c3_g1	19.35	0.00	0.00	0.00	0.00	0.00	0.00	0.00	0.00	0.00
TRINITY_DN362475_c0_g1	0.00	0.00	0.00	0.00	0.00	0.00	0.00	0.00	0.00	0.00
TRINITY_DN362476_c0_g1	2.29	3.82	0.00	1.50	1.58	1.26	9.14	2.14	6.56	10.81
TRINITY_DN362478_c0_g1	0.00	0.00	0.00	0.00	0.00	0.00	0.00	0.00	0.00	0.00
TRINITY_DN362479_c0_g1	0.00	0.00	0.00	2.64	0.00	0.00	6.26	0.00	0.00	3.47
TRINITY_DN36247_c0_g1	0.00	0.00	0.00	0.00	4.52	0.00	0.00	0.00	0.00	0.00
TRINITY_DN36247_c0_g2	0.00	0.00	0.00	0.00	0.00	0.00	0.00	0.00	0.00	0.00
TRINITY_DN36247_c0_g3	0.00	0.00	0.00	0.00	0.00	0.00	19.11	0.00	14.03	0.00
TRINITY_DN36247_c1_g1	17.97	0.00	0.00	0.00	0.00	0.00	0.00	0.00	0.00	0.00
TRINITY_DN362480_c0_g1	0.00	0.00	0.00	0.00	0.00	0.00	0.00	0.00	0.00	0.00
TRINITY_DN362480_c1_g1	0.00	0.00	0.00	0.00	0.00	0.00	0.00	0.00	0.00	0.00
TRINITY_DN362482_c0_g1	25.21	0.00	0.00	0.00	0.00	0.00	0.00	0.00	0.00	0.00
TRINITY_DN362483_c1_g1	0.00	14.59	0.00	0.00	0.00	0.00	0.00	0.00	0.00	0.00
TRINITY_DN362487_c0_g1	0.00	0.00	0.00	0.00	0.00	0.00	0.00	0.00	15.16	0.00
TRINITY_DN362490_c1_g1	0.00	0.00	0.00	0.00	0.00	0.00	0.00	0.00	25.18	16.17
TRINITY_DN362491_c0_g1	0.00	0.00	0.00	0.00	0.00	0.00	0.00	0.00	0.00	35.00
TRINITY_DN362493_c0_g1	0.00	0.00	0.00	0.00	0.00	0.00	0.00	0.00	0.00	0.00
TRINITY_DN362494_c0_g1	0.00	0.00	0.00	0.00	0.00	0.00	0.00	0.00	0.00	4.43
TRINITY_DN362495_c0_g1	0.00	0.00	0.00	0.00	0.00	0.00	0.00	0.00	0.00	0.00
TRINITY_DN362495_c1_g1	0.00	0.00	0.00	0.00	0.00	0.00	0.00	0.00	0.00	0.00
TRINITY_DN362498_c0_g1	18.14	21.54	0.00	17.29	18.56	0.00	0.00	0.00	17.43	0.00
TRINITY_DN362499_c0_g1	0.00	0.00	0.00	0.00	0.00	12.53	28.62	0.00	14.15	0.00
TRINITY_DN36249_c0_g2	0.00	0.00	0.00	0.00	0.00	0.00	30.97	0.00	0.00	0.00
TRINITY_DN36249_c2_g2	0.00	0.00	0.00	0.00	0.00	0.00	0.00	0.00	0.00	17.00
TRINITY_DN36249_c3_g1	0.00	0.00	0.00	0.00	0.00	0.00	16.80	0.00	12.39	0.00
TRINITY_DN36249_c4_g1	0.00	0.00	0.00	0.00	0.00	0.00	21.27	0.00	0.00	0.00
TRINITY_DN36249_c5_g1	0.00	0.00	12.05	0.00	12.31	47.89	15.48	0.00	0.00	57.26
TRINITY_DN36249_c8_g1	0.00	0.00	0.00	0.00	0.00	0.00	0.00	0.00	0.00	0.00
TRINITY_DN36249_c9_g1	0.00	0.00	0.00	0.00	11.15	0.00	0.00	0.00	0.00	0.00
TRINITY_DN3624_c0_g2	5.45	0.00	0.00	0.00	5.68	0.00	0.00	0.00	0.00	0.00
TRINITY_DN3624_c0_g3	0.00	0.00	0.00	0.00	0.00	0.00	0.00	0.00	0.00	0.00
TRINITY_DN3624_c0_g4	0.00	0.00	0.00	13.51	0.00	3.93	0.00	0.00	0.00	12.53
TRINITY_DN3624_c0_g5	10.34	17.71	5.19	5.12	5.64	13.38	32.12	15.23	9.93	19.68
TRINITY_DN3624_c1_g1	35.61	0.00	0.00	0.00	0.00	0.00	0.00	0.00	0.00	16.06
TRINITY_DN3624_c4_g1	0.00	0.00	0.00	0.00	0.00	0.00	0.00	0.00	0.00	28.98
TRINITY_DN3624_c6_g2	0.00	0.00	0.00	0.00	0.00	0.00	0.00	0.00	0.00	0.00
TRINITY_DN3624_c7_g1	0.00	0.00	0.00	0.00	0.00	0.00	0.00	0.00	1.74	1.63
TRINITY_DN362502_c0_g1	0.00	0.00	0.00	7.24	0.00	0.00	0.00	0.00	14.05	20.31
TRINITY_DN362503_c1_g1	0.00	0.00	0.00	0.00	0.00	0.00	0.00	0.00	16.52	0.00
TRINITY_DN362506_c0_g1	0.00	0.00	0.00	0.00	0.00	0.00	0.00	0.00	0.00	6.23
TRINITY_DN362507_c0_g1	0.00	0.00	0.00	0.00	0.00	0.00	0.00	0.00	0.00	0.00
TRINITY_DN362508_c0_g1	0.00	0.00	0.00	0.00	0.00	0.00	0.00	0.00	0.00	0.00
TRINITY_DN362509_c1_g2	0.00	19.14	0.00	0.00	0.00	0.00	0.00	0.00	0.00	0.00
TRINITY_DN362509_c1_g3	0.00	0.00	0.00	0.00	0.00	0.00	0.00	0.00	13.97	12.52
TRINITY_DN362509_c3_g1	0.00	0.00	0.00	0.00	0.00	0.00	0.00	0.00	0.00	0.00
TRINITY_DN362509_c4_g1	0.00	0.00	0.00	0.00	0.00	0.00	0.00	0.00	0.00	0.00
TRINITY_DN362510_c1_g1	0.00	0.00	0.00	0.00	0.00	0.00	0.00	0.00	0.00	0.00
TRINITY_DN362511_c0_g2	0.00	0.00	0.00	0.00	0.00	0.00	0.00	0.00	19.40	0.00
TRINITY_DN362511_c4_g1	0.00	0.00	0.00	0.00	0.00	0.00	0.00	0.00	0.00	12.33
TRINITY_DN362511_c5_g1	0.00	0.00	0.00	0.00	0.00	0.00	0.00	0.00	0.00	0.00
TRINITY_DN362512_c1_g1	0.00	0.00	0.00	0.00	0.00	0.00	0.00	0.00	0.00	0.00
TRINITY_DN362514_c0_g1	0.00	0.00	0.00	0.00	0.00	0.00	0.00	0.00	0.00	12.15
TRINITY_DN362518_c0_g1	0.00	0.00	0.00	0.00	0.00	0.00	0.00	0.00	0.00	0.00
TRINITY_DN362519_c0_g1	0.00	0.00	16.69	15.82	0.00	0.00	0.00	0.00	0.00	0.00
TRINITY_DN362520_c0_g1	0.00	0.00	0.00	0.00	0.00	0.00	0.00	0.00	0.00	0.00
TRINITY_DN362520_c2_g1	0.00	0.00	0.00	0.00	0.00	0.00	0.00	0.00	0.00	0.00
TRINITY_DN362521_c0_g1	0.00	0.00	0.00	0.00	0.00	0.00	0.00	0.00	0.00	0.00
TRINITY_DN362523_c0_g1	0.00	0.00	0.00	0.00	0.00	0.00	0.00	0.00	0.00	0.00
TRINITY_DN362524_c0_g1	0.00	0.00	0.00	0.00	0.00	0.00	9.56	0.00	0.00	0.00
TRINITY_DN362525_c0_g1	0.00	0.00	0.00	0.00	0.00	0.00	10.53	0.00	6.85	0.00
TRINITY_DN362526_c0_g1	0.00	0.00	0.00	0.00	0.00	0.00	0.00	0.00	0.00	0.00
TRINITY_DN362527_c1_g1	0.00	0.00	0.00	0.00	0.00	0.00	0.00	0.00	0.00	0.00
TRINITY_DN362528_c0_g1	15.52	0.00	0.00	0.00	0.00	0.00	0.00	0.00	0.00	0.00
TRINITY_DN362528_c1_g1	0.00	0.00	0.00	0.00	0.00	0.00	0.00	0.00	0.00	0.00
TRINITY_DN362529_c0_g1	0.00	8.62	0.00	0.00	4.06	0.00	0.00	0.00	3.69	0.00
TRINITY_DN362529_c0_g2	0.00	0.00	0.00	0.00	0.00	0.00	0.00	0.00	0.00	0.00
TRINITY_DN36252_c0_g1	0.00	0.00	0.00	0.00	0.00	0.00	0.00	0.00	0.00	0.00
TRINITY_DN362530_c0_g1	0.00	0.00	0.00	0.00	0.00	0.00	0.00	0.00	0.00	0.00
TRINITY_DN362530_c0_g2	0.00	0.00	0.00	0.00	0.00	0.00	0.00	0.00	0.00	15.39
TRINITY_DN362532_c0_g1	0.00	6.26	5.47	0.00	0.00	0.00	0.00	0.00	0.00	4.99
TRINITY_DN362535_c0_g1	0.00	0.00	0.00	4.80	0.00	0.00	0.00	0.00	0.00	13.40
TRINITY_DN362535_c1_g1	0.00	9.95	0.00	0.00	0.00	0.00	0.00	0.00	0.00	0.00
TRINITY_DN362537_c0_g1	0.00	0.00	0.00	0.00	0.00	0.00	0.00	0.00	0.00	9.32
TRINITY_DN362539_c0_g1	13.46	32.78	0.00	0.00	0.00	0.00	0.00	0.00	12.98	0.00
TRINITY_DN36253_c0_g1	11.12	0.00	0.00	0.00	0.00	0.00	13.18	0.00	0.00	0.00
TRINITY_DN36253_c1_g1	0.00	0.00	0.00	0.00	0.00	0.00	0.00	0.00	0.00	0.00
TRINITY_DN36253_c1_g2	0.00	0.00	0.00	0.00	0.00	0.00	0.00	0.00	0.00	0.00
TRINITY_DN362541_c0_g1	0.00	0.00	0.00	0.00	0.00	0.00	0.00	0.00	0.00	0.00
TRINITY_DN362542_c0_g1	0.00	5.48	2.53	0.00	0.00	0.00	3.00	0.00	2.45	0.00
TRINITY_DN362543_c0_g1	2.73	2.86	2.71	2.75	2.89	0.00	4.67	3.96	1.33	16.15
TRINITY_DN362544_c0_g1	6.30	0.00	0.00	0.00	3.31	2.70	0.00	0.00	0.00	2.87
TRINITY_DN362546_c0_g1	3.40	0.00	0.00	0.00	0.00	0.00	0.00	0.00	6.51	0.00
TRINITY_DN362548_c0_g1	0.00	0.00	0.00	0.00	0.00	0.00	0.00	0.00	0.00	0.00
TRINITY_DN362549_c0_g1	0.00	0.00	0.00	0.00	0.00	0.00	0.00	0.00	0.00	0.00
TRINITY_DN362549_c1_g1	0.00	8.75	0.00	0.00	0.00	0.00	0.00	0.00	0.00	35.71
TRINITY_DN36254_c0_g1	1.73	1.83	1.72	0.00	0.00	0.00	0.00	1.68	6.65	10.83
TRINITY_DN36254_c0_g2	0.00	0.00	0.00	0.00	0.00	0.00	0.00	0.00	0.00	0.00
TRINITY_DN36254_c0_g3	0.00	0.00	0.00	0.00	0.00	0.00	0.00	0.00	0.00	0.00
TRINITY_DN36254_c0_g4	3.38	0.00	0.00	6.70	0.00	1.95	9.17	0.00	3.23	0.00
TRINITY_DN36254_c1_g1	0.00	0.00	0.00	0.00	0.00	0.00	0.00	0.00	0.00	0.00
TRINITY_DN36254_c3_g1	0.00	0.00	0.00	0.00	0.00	0.00	0.00	0.00	0.00	0.00
TRINITY_DN36254_c4_g1	0.00	0.00	0.00	0.00	0.00	0.00	0.00	0.00	0.00	10.53
TRINITY_DN362550_c0_g1	3.51	0.00	1.68	1.55	0.00	3.02	8.36	0.00	8.99	8.56
TRINITY_DN362550_c0_g2	0.00	7.27	3.30	3.28	3.47	0.00	0.00	0.00	11.27	10.72
TRINITY_DN362552_c0_g1	0.00	0.00	0.00	0.00	12.77	0.00	0.00	0.00	0.00	0.00
TRINITY_DN362552_c1_g1	0.00	0.00	0.00	0.00	0.00	0.00	0.00	0.00	0.00	0.00
TRINITY_DN362554_c0_g1	3.96	2.10	0.00	0.00	3.05	0.00	0.00	0.00	3.83	9.00
TRINITY_DN362556_c0_g1	0.00	0.00	0.00	0.00	0.00	0.00	0.00	0.00	0.00	0.00
TRINITY_DN362559_c0_g1	0.00	0.00	1.74	0.00	0.00	0.00	0.00	0.00	0.00	0.00
TRINITY_DN362559_c10_g1	0.00	0.00	0.00	0.00	0.00	0.00	0.00	0.00	0.00	16.85
TRINITY_DN362559_c2_g1	0.00	0.00	0.00	0.00	0.00	0.00	0.00	0.00	0.00	0.00
TRINITY_DN362559_c3_g1	0.00	0.00	0.00	0.00	0.00	0.00	0.00	0.00	0.00	0.00
TRINITY_DN362559_c4_g1	0.00	0.00	0.00	0.00	0.00	0.00	0.00	0.00	0.00	0.00
TRINITY_DN362559_c5_g1	0.00	41.26	0.00	0.00	0.00	0.00	0.00	0.00	0.00	0.00
TRINITY_DN362559_c9_g1	0.00	0.00	4.42	0.00	0.00	0.00	0.00	0.00	0.00	0.00
TRINITY_DN36255_c0_g1	0.00	0.00	0.00	0.00	0.00	0.00	0.00	0.00	0.00	0.00
TRINITY_DN362560_c0_g1	0.00	0.00	0.00	7.08	0.00	0.00	0.00	0.00	0.00	0.00
TRINITY_DN362561_c0_g1	0.00	0.00	0.00	0.00	0.00	0.00	0.00	0.00	0.00	0.00
TRINITY_DN362562_c0_g1	0.00	0.00	0.00	0.00	0.00	0.00	0.00	0.00	0.00	0.00
TRINITY_DN362562_c1_g1	0.00	0.00	0.00	0.00	0.00	0.00	0.00	0.00	0.00	0.00
TRINITY_DN362563_c0_g1	3.13	0.00	0.00	0.00	0.00	0.00	0.00	0.00	3.00	0.00
TRINITY_DN362566_c0_g1	0.00	0.00	0.00	0.00	0.00	0.00	0.00	0.00	0.00	0.00
TRINITY_DN362567_c0_g1	0.00	0.00	0.00	0.00	0.00	0.00	0.00	0.00	23.03	0.00
TRINITY_DN362568_c0_g1	0.00	0.00	0.00	0.00	0.00	0.00	0.00	0.00	0.00	0.00
TRINITY_DN362569_c0_g1	0.00	14.40	0.00	0.00	0.00	0.00	0.00	0.00	22.69	0.00
TRINITY_DN36256_c0_g1	11.42	13.90	0.00	22.11	0.00	0.00	0.00	10.97	10.94	10.47
TRINITY_DN36256_c1_g3	5.49	2.97	5.46	2.95	2.89	2.35	6.51	2.67	15.82	0.00
TRINITY_DN36256_c1_g4	12.04	0.00	0.00	0.00	0.00	0.00	0.00	0.00	0.00	0.00
TRINITY_DN36256_c1_g5	0.00	0.00	0.00	0.00	0.00	0.00	0.00	0.00	0.00	0.00
TRINITY_DN36256_c1_g6	0.00	0.00	0.00	0.00	0.00	0.00	0.00	0.00	0.00	0.00
TRINITY_DN36256_c4_g1	0.00	5.12	0.00	13.42	4.74	0.00	33.63	0.00	34.53	12.45
TRINITY_DN36256_c6_g1	0.00	0.00	0.00	0.00	5.04	0.00	0.00	0.00	2.31	2.18
TRINITY_DN36256_c8_g1	0.00	0.00	0.00	0.00	0.00	0.00	0.00	0.00	0.00	0.00
TRINITY_DN362573_c0_g1	0.00	0.00	0.00	0.00	0.00	0.00	3.65	0.00	0.00	8.35
TRINITY_DN362573_c0_g2	0.00	0.00	0.00	0.00	0.00	0.00	0.00	0.00	0.00	0.00
TRINITY_DN362574_c0_g1	0.00	0.00	0.00	0.00	0.00	0.00	0.00	0.00	0.00	0.00
TRINITY_DN362574_c2_g1	0.00	0.00	0.00	0.00	0.00	0.00	0.00	0.00	0.00	0.00
TRINITY_DN362574_c2_g3	2.80	5.78	2.77	0.00	0.99	2.38	8.39	2.69	5.48	11.86
TRINITY_DN362574_c2_g4	0.00	13.17	0.00	0.00	0.00	0.00	0.00	0.00	0.00	0.00
TRINITY_DN362574_c3_g1	32.17	0.00	0.00	0.00	0.00	13.59	0.00	0.00	0.00	0.00
TRINITY_DN362574_c6_g1	0.00	0.00	0.00	0.00	0.00	0.00	0.00	0.00	0.00	0.00
TRINITY_DN362575_c0_g1	0.00	0.00	0.00	0.00	0.00	0.00	0.00	0.00	0.00	0.00
TRINITY_DN362576_c0_g1	0.00	0.00	0.00	0.00	0.00	0.00	20.58	0.00	0.00	19.17
TRINITY_DN362577_c0_g1	0.00	0.00	0.00	0.00	0.00	0.00	0.00	0.00	7.95	7.66
TRINITY_DN36257_c1_g1	0.00	0.00	0.00	0.00	0.00	7.99	24.00	0.00	0.00	0.00
TRINITY_DN36257_c1_g2	0.00	0.00	0.00	7.68	0.00	2.71	0.00	0.00	0.00	11.54
TRINITY_DN36257_c2_g1	0.00	0.00	0.00	0.00	0.00	0.00	0.00	0.00	0.00	0.00
TRINITY_DN36257_c4_g1	0.00	0.00	0.00	0.00	0.00	0.00	0.00	0.00	0.00	0.00
TRINITY_DN362580_c0_g1	0.00	0.00	0.00	0.00	19.07	0.00	0.00	0.00	0.00	16.85
TRINITY_DN362580_c0_g2	22.27	48.26	8.32	13.86	11.71	11.92	13.23	8.14	45.50	81.13
TRINITY_DN362581_c1_g1	0.00	15.45	0.00	0.00	0.00	0.00	0.00	0.00	0.00	11.57
TRINITY_DN362581_c1_g2	0.00	0.00	0.00	0.00	0.00	0.00	0.00	0.00	0.00	0.00
TRINITY_DN362582_c0_g1	0.00	0.00	0.00	0.00	0.00	0.00	0.00	0.00	0.00	0.00
TRINITY_DN362583_c0_g2	1.24	0.00	4.91	0.00	0.00	0.00	0.00	0.00	3.62	0.00
TRINITY_DN362584_c0_g1	0.00	0.00	0.00	0.00	0.00	12.82	0.00	0.00	0.00	0.00
TRINITY_DN362585_c0_g1	0.00	0.00	0.00	0.00	0.00	3.56	0.00	0.00	0.00	0.00
TRINITY_DN362586_c0_g1	0.00	0.00	0.00	0.00	0.00	0.00	0.00	0.00	0.00	0.00
TRINITY_DN362587_c0_g1	0.00	0.00	0.00	0.00	0.00	0.00	0.00	0.00	0.00	2.95
TRINITY_DN362588_c0_g1	0.00	0.00	0.00	0.00	0.00	0.00	0.00	2.82	0.00	0.00
TRINITY_DN362589_c1_g1	0.00	0.00	0.00	0.00	0.00	0.00	0.00	0.00	0.00	0.00
TRINITY_DN36258_c0_g1	3.80	0.00	0.00	0.00	0.00	0.00	0.00	0.00	1.84	0.00
TRINITY_DN36258_c0_g2	0.00	0.00	0.00	0.00	0.00	0.00	0.00	0.00	0.00	0.00
TRINITY_DN36258_c1_g1	0.00	0.00	0.00	0.00	0.00	0.00	0.00	0.00	0.00	11.57
TRINITY_DN36258_c3_g1	0.00	0.00	0.00	0.00	0.00	0.00	0.00	0.00	0.00	0.00
TRINITY_DN36258_c4_g1	0.00	0.00	0.00	0.00	0.00	0.00	0.00	0.00	0.00	0.00
TRINITY_DN36258_c5_g1	0.00	0.00	0.00	0.00	0.00	0.00	0.00	0.00	0.00	0.00
TRINITY_DN362591_c0_g1	0.00	0.00	0.00	2.99	0.00	0.00	3.34	0.00	1.93	0.00
TRINITY_DN362592_c0_g1	0.00	0.00	0.00	0.00	0.00	0.00	0.00	0.00	0.00	0.00
TRINITY_DN362593_c0_g1	0.00	0.00	0.00	0.00	0.00	0.00	0.00	0.00	0.00	0.00
TRINITY_DN362595_c0_g1	0.00	0.00	0.00	0.00	0.00	0.00	0.00	0.00	0.00	0.00
TRINITY_DN362595_c0_g2	0.00	0.00	0.00	0.00	0.00	0.00	0.00	0.00	0.00	0.00
TRINITY_DN362596_c0_g1	155.96	251.70	81.03	76.72	78.50	87.48	319.11	72.33	211.18	372.39
TRINITY_DN362597_c0_g1	0.00	0.00	0.00	0.00	0.00	0.00	0.00	0.00	0.00	10.47
TRINITY_DN362599_c0_g1	44.21	0.00	0.00	0.00	0.00	0.00	0.00	0.00	0.00	0.00
TRINITY_DN36259_c0_g1	5.19	1.53	4.53	0.00	0.00	0.00	0.00	0.00	8.71	0.00
TRINITY_DN3625_c0_g1	8.28	15.95	0.00	0.00	7.94	0.00	10.67	0.00	7.90	0.00
TRINITY_DN3625_c0_g2	10.55	5.34	18.07	10.83	0.00	22.39	27.40	20.40	43.06	22.56
TRINITY_DN3625_c2_g1	0.00	0.00	0.00	0.00	0.00	0.00	0.00	0.00	0.00	0.00
TRINITY_DN3625_c5_g1	0.00	0.00	0.00	0.00	0.00	0.00	0.00	0.00	16.05	0.00
TRINITY_DN362603_c0_g1	0.00	0.00	0.00	0.00	3.54	0.00	0.00	3.30	0.00	0.00
TRINITY_DN362605_c0_g1	0.00	0.00	0.00	0.00	0.00	0.00	29.95	0.00	0.00	0.00
TRINITY_DN362606_c0_g1	0.00	0.00	0.00	0.00	0.00	0.00	0.00	0.00	0.00	0.00
TRINITY_DN362606_c0_g2	0.00	0.00	0.00	0.00	12.80	0.00	0.00	0.00	0.00	5.64
TRINITY_DN362607_c0_g1	0.00	8.82	0.00	0.00	0.00	0.00	0.00	0.00	0.00	0.00
TRINITY_DN362608_c1_g1	0.00	0.00	0.00	0.00	0.00	0.00	0.00	0.00	0.00	0.00
TRINITY_DN362609_c0_g1	11.81	0.00	0.00	0.00	0.00	0.00	0.00	0.00	0.00	0.00
TRINITY_DN36260_c0_g1	0.00	0.00	0.00	0.00	5.70	0.00	0.00	0.00	0.00	15.03
TRINITY_DN362610_c0_g1	0.00	0.00	0.00	27.96	30.03	0.00	0.00	0.00	0.00	13.20
TRINITY_DN362611_c0_g1	0.00	0.00	0.00	2.86	0.00	0.00	3.42	2.80	0.00	7.84
TRINITY_DN362613_c0_g1	0.00	0.00	0.00	0.00	0.00	0.00	0.00	0.00	0.00	0.00
TRINITY_DN362615_c0_g1	0.00	0.00	0.00	0.00	0.00	11.42	0.00	0.00	4.90	0.00
TRINITY_DN362615_c0_g2	0.00	0.00	0.00	0.00	0.00	0.00	0.00	0.00	0.00	0.00
TRINITY_DN362615_c1_g1	11.05	0.00	0.00	0.00	0.00	0.00	0.00	0.00	10.56	0.00
TRINITY_DN362616_c0_g1	0.00	20.07	0.00	0.00	0.00	3.82	0.00	0.00	0.00	0.00
TRINITY_DN362617_c0_g1	0.00	0.00	0.00	0.00	0.00	0.00	0.00	0.00	0.00	0.00
TRINITY_DN362617_c1_g1	0.00	0.00	0.00	0.00	0.00	0.00	0.00	0.00	0.00	0.00
TRINITY_DN362618_c0_g1	0.00	18.57	0.00	0.00	0.00	0.00	0.00	0.00	0.00	27.99
TRINITY_DN362618_c1_g1	0.00	0.00	0.00	0.00	0.00	0.00	0.00	0.00	0.00	14.00
TRINITY_DN362619_c0_g1	3.38	0.00	0.00	0.00	7.09	0.00	4.07	0.00	0.00	3.08
TRINITY_DN36261_c3_g1	0.00	0.00	0.00	0.00	0.00	0.00	0.00	0.00	0.00	0.00
TRINITY_DN362621_c0_g1	0.00	0.00	0.00	0.00	0.00	0.00	0.00	0.00	0.00	0.00
TRINITY_DN362622_c0_g1	0.00	0.00	0.00	0.00	0.00	0.00	0.00	0.00	0.00	0.00
TRINITY_DN362625_c3_g1	0.00	0.00	0.00	0.00	0.00	0.00	0.00	0.00	0.00	0.00
TRINITY_DN362626_c0_g2	0.00	0.00	0.00	0.00	0.00	0.00	0.00	0.00	0.00	0.00
TRINITY_DN362626_c2_g1	0.00	15.68	0.00	0.00	0.00	0.00	0.00	0.00	12.39	35.26
TRINITY_DN362626_c3_g1	0.00	0.00	0.00	0.00	0.00	0.00	0.00	0.00	0.00	0.00
TRINITY_DN362627_c0_g1	0.00	0.00	0.00	0.00	0.00	0.00	0.00	0.00	0.00	3.64
TRINITY_DN362627_c1_g1	0.00	0.00	0.00	0.00	0.00	0.00	0.00	0.00	0.00	0.00
TRINITY_DN362627_c2_g1	5.34	2.88	0.00	0.00	2.81	2.28	6.32	0.00	0.00	5.97
TRINITY_DN362628_c0_g1	0.00	0.00	0.00	0.00	0.00	0.00	0.00	0.00	0.00	0.00
TRINITY_DN36262_c0_g1	0.00	0.00	0.00	0.00	0.00	0.00	0.00	0.00	3.47	0.00
TRINITY_DN362630_c0_g1	0.00	0.00	0.00	0.00	0.00	0.00	0.00	0.00	0.00	0.00
TRINITY_DN362631_c1_g1	0.00	0.00	0.00	0.00	0.00	0.00	0.00	0.00	0.00	0.00
TRINITY_DN362632_c0_g1	0.00	4.55	0.00	0.00	0.00	0.00	9.94	0.00	0.45	1.94
TRINITY_DN362633_c0_g2	0.00	0.00	0.00	0.00	0.00	0.00	0.00	0.00	2.59	0.00
TRINITY_DN362634_c0_g1	1.58	0.65	1.25	0.00	4.11	0.00	1.40	1.34	0.00	4.62
TRINITY_DN362634_c1_g1	0.00	0.00	0.00	9.13	0.00	0.00	0.00	13.44	26.86	12.91
TRINITY_DN362634_c3_g1	0.00	8.87	0.00	0.00	0.00	0.00	0.00	0.00	0.00	6.83
TRINITY_DN362636_c0_g1	0.00	0.00	0.00	0.00	0.00	0.00	0.00	0.00	0.00	1.25
TRINITY_DN362637_c1_g1	2.12	2.25	0.00	0.00	0.00	3.61	0.00	0.00	2.05	2.03
TRINITY_DN362638_c0_g1	0.00	0.00	0.00	0.00	0.00	0.00	0.00	0.00	10.64	10.18
TRINITY_DN36263_c0_g1	0.00	0.00	0.00	0.00	0.00	0.00	0.00	0.00	3.66	13.77
TRINITY_DN36263_c0_g2	0.00	0.00	0.00	0.00	0.00	0.00	0.00	0.00	0.00	0.00
TRINITY_DN36263_c3_g1	0.00	0.00	0.00	0.00	0.00	0.00	0.00	0.00	0.00	0.00
TRINITY_DN36263_c3_g2	0.00	0.00	0.00	0.00	0.00	0.00	0.00	0.00	0.00	0.00
TRINITY_DN362641_c0_g1	0.00	0.00	0.00	0.00	0.00	0.00	0.00	11.60	0.00	22.04
TRINITY_DN362641_c1_g1	0.00	0.00	0.00	0.00	0.00	0.00	0.00	0.00	0.00	0.29
TRINITY_DN362643_c0_g1	0.00	0.00	0.00	0.00	0.00	0.00	0.00	0.00	0.00	0.00
TRINITY_DN362645_c1_g1	0.00	0.00	0.00	0.00	0.00	0.00	0.00	0.00	0.00	0.00
TRINITY_DN362646_c0_g1	0.00	0.00	0.00	0.00	0.00	0.00	0.00	0.00	0.00	0.00
TRINITY_DN362647_c1_g1	0.00	6.71	0.00	0.00	0.00	0.00	0.00	0.00	0.00	8.41
TRINITY_DN362647_c2_g1	0.00	0.00	6.92	0.00	0.00	0.00	0.00	0.00	6.50	0.00
TRINITY_DN362648_c0_g1	0.00	0.00	4.40	0.00	0.00	0.00	0.00	0.00	0.00	0.00
TRINITY_DN362649_c0_g1	0.00	5.12	0.00	8.95	0.00	0.00	0.00	0.00	0.00	4.15
TRINITY_DN36264_c0_g1	0.00	0.00	0.00	0.00	0.00	0.00	0.00	0.00	0.00	0.00
TRINITY_DN36264_c0_g2	0.00	0.00	0.00	0.00	0.00	0.00	0.00	0.00	0.00	7.11
TRINITY_DN36264_c0_g3	32.17	0.00	0.00	15.39	0.00	0.00	0.00	0.00	0.00	14.60
TRINITY_DN36264_c2_g1	0.00	0.00	0.00	0.00	0.00	0.00	0.00	0.00	0.00	0.00
TRINITY_DN362650_c0_g1	0.00	0.00	0.00	0.00	0.00	0.00	0.00	0.00	0.00	0.00
TRINITY_DN362652_c0_g1	0.00	0.00	19.77	0.00	0.00	0.00	0.00	0.00	0.00	0.00
TRINITY_DN362653_c0_g1	0.00	0.00	0.00	0.00	0.00	0.00	0.00	0.00	0.00	0.00
TRINITY_DN362654_c0_g2	0.00	0.00	0.00	0.00	0.00	0.00	0.00	0.00	0.00	0.00
TRINITY_DN362654_c0_g3	0.00	0.00	0.00	0.00	0.00	0.00	0.00	0.00	0.00	0.00
TRINITY_DN362654_c1_g1	0.00	0.00	0.00	0.00	0.00	0.00	0.00	0.00	0.00	0.00
TRINITY_DN362655_c0_g1	0.00	0.00	0.00	0.00	0.00	0.00	0.00	0.00	5.54	0.00
TRINITY_DN362656_c0_g1	0.00	0.00	0.00	0.00	0.00	0.00	0.00	0.00	0.00	11.05
TRINITY_DN362657_c0_g1	0.00	0.00	0.00	0.00	0.00	0.00	0.00	0.00	0.00	0.00
TRINITY_DN362659_c0_g1	0.00	0.00	0.00	0.00	0.00	0.00	0.00	0.00	0.00	0.00
TRINITY_DN36265_c0_g1	2.51	0.00	0.00	0.00	2.64	0.00	0.00	0.00	2.19	0.00
TRINITY_DN362661_c0_g1	0.00	3.81	0.00	6.85	0.00	0.00	0.00	0.00	0.00	3.88
TRINITY_DN362661_c0_g2	0.00	0.00	0.00	0.00	0.00	0.00	0.00	0.00	0.00	0.00
TRINITY_DN362662_c0_g1	0.00	7.20	0.00	0.00	0.00	0.00	0.00	0.00	2.17	0.00
TRINITY_DN362663_c0_g1	0.00	0.00	0.00	0.00	0.00	0.00	0.00	0.00	0.00	0.00
TRINITY_DN362665_c0_g1	0.00	0.00	16.03	7.75	0.00	0.00	0.00	0.00	0.00	7.26
TRINITY_DN362666_c0_g1	0.00	0.00	0.00	0.00	0.00	0.00	0.00	0.00	0.00	0.00
TRINITY_DN362668_c0_g1	1.11	0.00	0.00	0.00	0.00	0.00	1.25	0.00	2.16	1.00
TRINITY_DN362668_c0_g2	0.00	0.00	0.00	0.00	0.00	0.00	0.00	0.00	0.00	0.00
TRINITY_DN362668_c0_g3	0.00	0.00	0.00	0.00	0.00	0.00	0.00	0.00	0.00	0.00
TRINITY_DN362668_c1_g1	0.00	0.00	0.00	0.00	0.00	0.00	0.00	0.00	0.00	0.00
TRINITY_DN362668_c5_g1	0.00	0.00	0.00	6.69	0.00	0.00	8.66	0.00	6.47	31.30
TRINITY_DN362668_c6_g1	0.00	7.64	0.00	6.40	0.00	5.67	0.00	0.00	0.00	11.99
TRINITY_DN362669_c0_g2	0.00	0.00	0.00	0.00	0.00	0.00	0.00	7.80	0.00	7.30
TRINITY_DN36266_c0_g1	11.68	0.00	23.32	18.68	16.06	8.32	24.86	0.00	11.18	30.14
TRINITY_DN36266_c1_g1	7.27	0.00	0.00	0.00	0.00	0.00	0.00	10.26	0.00	0.00
TRINITY_DN362670_c0_g1	0.00	0.00	0.00	0.00	4.11	0.00	9.58	0.00	0.00	14.34
TRINITY_DN362671_c0_g1	0.80	3.31	0.00	1.62	0.85	2.05	3.59	0.00	1.57	0.73
TRINITY_DN362672_c0_g2	0.00	7.41	6.72	0.00	3.53	0.00	8.12	0.00	0.00	3.07
TRINITY_DN362673_c0_g1	0.00	0.00	0.00	0.00	0.00	0.00	0.00	0.00	0.00	0.00
TRINITY_DN362674_c0_g1	0.00	1.80	0.00	0.97	0.00	0.00	1.95	0.00	1.76	4.86
TRINITY_DN362675_c0_g1	0.00	0.00	0.00	0.00	0.00	0.00	0.00	0.00	3.52	3.36
TRINITY_DN362677_c0_g1	0.00	0.00	0.00	0.00	0.00	0.00	0.00	0.00	0.00	0.00
TRINITY_DN362678_c0_g1	0.00	0.00	0.00	0.00	0.00	0.00	0.00	0.00	13.08	0.00
TRINITY_DN362678_c1_g1	0.00	0.00	0.00	0.00	0.00	0.00	0.00	0.00	0.00	49.62
TRINITY_DN362679_c0_g1	1.82	5.78	1.81	0.00	0.00	0.00	0.00	0.00	0.00	0.00
TRINITY_DN362679_c0_g2	0.00	0.00	0.00	0.00	0.00	0.00	0.00	0.00	0.00	0.00
TRINITY_DN36267_c0_g1	0.00	0.00	12.92	0.00	0.00	0.00	0.00	0.00	0.00	0.00
TRINITY_DN36267_c1_g1	0.00	0.00	0.00	0.00	0.00	0.00	0.00	0.00	0.00	11.57
TRINITY_DN36267_c4_g1	0.00	0.00	0.00	0.00	0.00	0.00	0.00	0.00	0.00	16.54
TRINITY_DN36267_c5_g1	0.00	0.00	0.00	0.00	0.00	0.00	0.00	0.00	0.00	7.79
TRINITY_DN362681_c1_g1	0.00	0.00	0.00	0.00	0.00	0.00	0.00	0.00	0.00	0.00
TRINITY_DN362684_c0_g1	0.00	0.00	0.00	0.00	0.00	0.00	0.00	0.00	0.00	0.00
TRINITY_DN362684_c1_g1	0.00	20.11	0.00	0.00	17.44	0.00	0.00	8.20	0.00	0.00
TRINITY_DN362685_c2_g1	0.00	0.00	0.00	0.00	0.00	0.00	0.00	0.00	0.00	0.00
TRINITY_DN362685_c3_g1	0.00	0.00	0.00	0.00	0.00	0.00	0.00	11.45	0.00	0.00
TRINITY_DN362685_c7_g1	0.00	0.00	0.00	0.00	0.00	0.00	0.00	0.00	0.00	0.00
TRINITY_DN362686_c0_g1	0.00	0.00	0.00	0.00	0.00	0.00	0.00	0.00	0.00	0.00
TRINITY_DN362686_c1_g1	0.00	0.00	0.00	0.00	0.00	0.00	0.00	0.00	0.00	0.00
TRINITY_DN362689_c0_g1	11.42	0.00	11.58	0.00	0.00	0.00	0.00	0.00	0.00	16.27
TRINITY_DN36268_c0_g1	0.00	0.00	0.00	0.00	0.00	0.00	0.00	0.00	18.30	9.63
TRINITY_DN362690_c0_g1	0.00	0.00	0.00	0.00	0.00	0.00	0.00	0.00	0.00	0.00
TRINITY_DN362692_c0_g1	0.00	25.37	0.00	0.00	10.81	0.00	0.00	0.00	9.94	9.56
TRINITY_DN362693_c0_g1	3.78	0.00	3.78	0.00	3.96	3.25	0.00	0.00	0.00	0.00
TRINITY_DN362694_c0_g1	0.00	0.00	0.00	0.00	0.00	0.00	0.00	0.00	0.00	19.26
TRINITY_DN362695_c1_g1	0.00	0.00	0.00	0.00	0.00	0.00	0.00	0.00	0.00	0.00
TRINITY_DN362696_c0_g1	0.00	0.00	0.00	0.00	0.00	0.00	3.30	2.71	0.00	0.00
TRINITY_DN362697_c0_g1	5.41	5.84	0.00	0.00	0.00	0.00	0.00	0.00	2.60	2.46
TRINITY_DN362697_c0_g2	0.00	21.54	0.00	0.00	0.00	0.00	0.00	0.00	0.00	0.00
TRINITY_DN362698_c0_g1	0.00	0.00	0.00	0.00	0.00	0.00	0.00	0.00	0.00	0.00
TRINITY_DN362698_c0_g2	0.00	0.00	0.00	0.00	0.00	0.00	0.00	0.00	0.00	0.00
TRINITY_DN362699_c0_g1	0.00	0.00	0.00	0.00	0.00	0.00	0.00	0.00	8.03	0.00
TRINITY_DN36269_c0_g1	11.74	0.00	0.00	0.00	12.15	0.00	0.00	0.00	0.00	42.99
TRINITY_DN36269_c1_g1	81.43	17.81	119.10	48.87	15.23	36.65	62.46	27.93	44.51	244.98
TRINITY_DN36269_c2_g1	0.00	0.00	0.00	0.00	0.00	0.00	0.00	0.00	0.00	2.78
TRINITY_DN3626_c0_g1	14.74	35.61	59.54	0.00	15.20	12.53	19.27	13.96	0.00	53.71
TRINITY_DN3626_c1_g1	0.00	0.00	0.00	0.00	0.03	0.00	0.00	0.00	70.17	0.00
TRINITY_DN362701_c0_g1	0.00	0.00	0.00	0.00	3.66	0.00	0.00	0.00	3.33	6.35
TRINITY_DN362702_c1_g1	0.00	0.00	0.00	0.00	0.00	0.00	0.00	0.00	0.00	0.00
TRINITY_DN362703_c0_g1	0.00	0.00	0.00	0.00	0.00	0.00	0.00	0.00	0.00	0.00
TRINITY_DN362704_c1_g1	0.00	0.00	0.00	0.00	0.00	0.00	0.00	0.00	0.00	0.00
TRINITY_DN362705_c0_g1	0.00	0.00	0.00	0.00	10.67	0.00	0.00	0.00	0.00	18.87
TRINITY_DN362706_c0_g1	0.00	0.00	0.00	0.00	0.00	0.00	0.00	0.00	0.00	0.00
TRINITY_DN362706_c1_g1	0.00	5.93	0.00	5.10	0.00	0.00	0.00	0.00	0.00	0.00
TRINITY_DN362708_c0_g1	0.00	0.00	0.00	0.00	0.00	0.00	0.00	0.00	0.00	11.77
TRINITY_DN362708_c0_g2	0.00	0.00	0.00	0.00	0.00	0.00	0.00	0.00	0.00	0.00
TRINITY_DN36270_c0_g1	0.00	0.00	0.00	0.00	0.00	0.00	0.00	0.00	0.00	0.00
TRINITY_DN362711_c0_g1	0.00	0.00	0.00	0.00	0.00	0.00	0.00	0.00	0.00	0.00
TRINITY_DN362713_c0_g1	0.00	0.00	0.00	0.00	0.00	0.00	0.00	0.00	0.00	0.00
TRINITY_DN362715_c0_g1	0.00	6.78	0.00	0.00	0.00	14.49	0.00	0.00	0.00	5.36
TRINITY_DN362715_c2_g1	10.61	0.00	0.00	0.00	0.00	0.00	0.00	0.00	0.00	0.00
TRINITY_DN362716_c1_g1	0.00	0.00	0.00	2.99	0.00	0.00	0.00	0.00	2.88	0.00
TRINITY_DN362717_c0_g1	0.00	0.00	1.13	0.00	4.04	0.98	0.00	0.00	0.00	0.00
TRINITY_DN362719_c0_g1	0.00	0.00	0.00	0.00	0.00	0.00	0.00	0.00	0.00	0.00
TRINITY_DN36271_c0_g1	13.88	13.20	0.00	14.15	12.59	8.49	0.00	0.00	12.71	12.30
TRINITY_DN362721_c0_g1	7.44	0.00	0.00	0.00	0.00	0.00	0.00	0.00	14.19	0.00
TRINITY_DN362721_c0_g2	0.00	0.00	0.00	0.00	0.00	0.00	0.00	0.00	6.50	0.00
TRINITY_DN362725_c1_g1	0.00	0.00	0.00	0.00	0.00	0.00	0.00	0.00	0.00	0.00
TRINITY_DN362726_c0_g1	2.16	0.00	0.00	0.00	0.00	0.00	0.00	0.00	0.00	0.00
TRINITY_DN362726_c0_g2	10.57	0.00	0.00	0.00	0.00	0.00	0.00	0.00	5.01	9.68
TRINITY_DN362726_c1_g1	0.00	0.00	0.00	0.00	0.00	0.00	0.00	0.00	0.00	2.24
TRINITY_DN362727_c0_g1	0.00	0.00	0.00	0.00	0.00	0.00	0.00	0.00	0.00	0.00
TRINITY_DN362727_c1_g1	0.00	0.00	0.00	0.00	0.00	0.00	0.00	0.00	0.00	0.00
TRINITY_DN362728_c0_g1	3.25	0.00	3.24	3.23	0.00	0.00	3.91	0.00	0.00	5.92
TRINITY_DN362729_c0_g1	0.00	17.24	0.00	0.00	0.00	0.00	0.00	0.00	13.69	26.00
TRINITY_DN36272_c0_g1	0.00	0.00	0.00	0.00	0.00	0.00	0.00	0.00	0.00	0.00
TRINITY_DN36272_c1_g1	0.00	0.00	0.00	0.00	0.00	0.00	0.00	0.00	0.00	0.00
TRINITY_DN36272_c1_g2	0.00	0.00	0.00	0.00	0.00	0.00	0.00	0.00	0.00	0.00
TRINITY_DN36272_c1_g3	0.00	0.00	0.00	0.00	0.00	0.00	0.00	0.00	0.00	0.00
TRINITY_DN36272_c1_g4	0.00	0.00	0.00	11.74	0.00	0.00	0.00	0.00	0.00	11.09
TRINITY_DN36272_c2_g2	0.00	0.00	0.00	0.00	0.00	0.00	0.00	0.00	0.00	0.00
TRINITY_DN362730_c0_g1	0.00	0.00	0.00	0.00	0.00	0.00	0.00	0.00	0.00	0.00
TRINITY_DN362730_c1_g1	0.00	0.00	0.00	0.00	0.00	0.00	0.00	0.00	0.00	0.00
TRINITY_DN362732_c1_g1	14.99	0.00	0.00	0.00	0.00	0.00	19.60	0.00	0.00	0.00
TRINITY_DN362734_c0_g1	0.00	0.00	0.00	0.00	0.00	0.00	0.00	0.00	0.00	0.00
TRINITY_DN362734_c1_g1	0.00	6.51	0.00	0.00	0.00	2.56	7.14	0.00	0.00	2.72
TRINITY_DN362737_c0_g1	0.00	0.00	0.00	0.00	0.00	0.00	0.00	0.00	0.00	0.00
TRINITY_DN362737_c1_g1	0.00	0.00	0.00	0.00	0.00	0.00	0.00	0.00	0.00	0.00
TRINITY_DN362737_c2_g1	0.00	0.00	10.09	9.69	0.00	0.00	0.00	0.00	0.00	0.00
TRINITY_DN362738_c0_g1	0.00	0.00	0.00	0.00	0.00	0.00	1.77	0.00	0.00	4.21
TRINITY_DN362738_c2_g1	0.00	0.00	0.00	0.00	0.00	2.09	0.00	0.00	2.36	0.00
TRINITY_DN362739_c0_g1	0.00	0.00	19.60	0.00	0.00	0.00	0.00	0.00	0.00	17.50
TRINITY_DN36273_c0_g1	16.46	13.23	16.31	18.43	21.31	14.00	28.93	6.16	34.92	41.84
TRINITY_DN36273_c1_g1	0.00	0.00	0.00	0.00	0.00	0.00	0.00	0.00	0.00	0.00
TRINITY_DN36273_c1_g2	6.87	10.24	3.71	4.41	3.38	5.30	9.04	3.60	6.63	11.56
TRINITY_DN36273_c2_g1	0.00	0.00	0.00	0.00	0.00	0.00	0.00	0.00	0.00	0.00
TRINITY_DN36273_c3_g1	2.28	0.78	2.26	2.30	0.81	5.88	17.65	0.00	2.99	4.15
TRINITY_DN36273_c4_g1	0.00	19.66	0.00	0.00	0.00	0.00	0.00	0.00	0.00	0.00
TRINITY_DN36273_c5_g1	80.05	331.38	193.84	121.44	75.82	148.77	111.69	20.78	601.12	808.97
TRINITY_DN362740_c0_g1	0.00	0.00	0.00	0.00	0.00	0.00	0.00	0.00	0.00	0.00
TRINITY_DN362740_c0_g2	0.00	0.00	0.00	0.00	0.00	0.00	0.00	0.00	0.00	0.00
TRINITY_DN362740_c0_g3	0.00	0.00	0.00	0.00	0.00	0.00	0.00	0.00	0.00	0.00
TRINITY_DN362741_c0_g1	0.00	0.00	0.00	0.00	0.00	0.00	0.00	0.00	0.00	0.00
TRINITY_DN362744_c0_g1	0.00	0.00	0.00	0.00	0.00	0.00	0.00	0.00	0.00	0.00
TRINITY_DN362744_c0_g2	0.00	0.00	0.00	0.00	0.00	0.00	0.00	0.00	0.00	32.46
TRINITY_DN362744_c1_g1	0.00	0.00	3.72	0.00	0.00	0.00	4.51	0.00	0.00	3.39
TRINITY_DN362744_c2_g1	0.00	73.64	0.00	0.00	0.00	0.00	0.00	0.00	0.00	0.00
TRINITY_DN362746_c0_g1	0.00	0.00	0.00	0.00	0.00	0.00	0.00	0.00	0.00	0.00
TRINITY_DN362748_c0_g1	0.00	0.00	0.00	0.00	0.00	14.09	0.00	0.00	0.00	0.00
TRINITY_DN362749_c1_g1	0.00	0.00	0.00	0.00	0.00	0.00	0.00	0.00	0.00	0.00
TRINITY_DN36274_c0_g1	0.00	0.00	0.00	0.00	0.00	0.00	0.00	0.00	0.00	0.00
TRINITY_DN36274_c0_g2	0.00	0.00	0.00	0.00	0.00	0.00	0.00	0.00	0.00	10.11
TRINITY_DN36274_c3_g1	0.00	0.00	0.00	0.00	0.00	0.00	0.00	0.00	0.00	0.00
TRINITY_DN362750_c0_g1	0.00	0.00	0.00	0.00	0.00	0.00	10.32	0.00	0.00	0.00
TRINITY_DN362753_c0_g1	0.00	0.00	0.00	0.00	0.00	0.00	0.00	0.00	0.00	10.25
TRINITY_DN362756_c0_g1	0.00	0.00	0.00	33.61	0.00	0.00	0.00	0.00	16.99	0.00
TRINITY_DN362756_c1_g1	0.00	0.00	0.00	0.00	0.00	0.00	0.00	0.00	0.00	0.00
TRINITY_DN362756_c2_g1	0.00	0.00	0.00	0.00	0.00	0.00	0.00	0.00	0.00	0.00
TRINITY_DN362756_c3_g1	0.00	0.00	0.00	0.00	0.00	0.00	0.00	0.00	0.00	0.00
TRINITY_DN362757_c0_g1	0.00	0.00	0.00	0.00	0.00	0.00	0.00	0.00	0.00	0.00
TRINITY_DN362759_c0_g1	0.00	0.00	0.00	0.00	0.00	0.00	0.00	0.00	0.00	27.75
TRINITY_DN36275_c0_g1	27.77	19.25	13.43	5.27	5.60	8.03	46.87	0.00	31.80	29.86
TRINITY_DN362761_c0_g1	0.00	0.00	0.00	0.00	0.00	0.00	0.00	0.00	0.33	11.96
TRINITY_DN362762_c0_g1	5.65	0.00	0.00	0.00	0.00	0.00	0.00	0.00	0.00	0.00
TRINITY_DN362763_c0_g1	0.00	0.00	0.00	0.00	0.00	0.00	0.00	0.00	9.17	0.00
TRINITY_DN362764_c0_g1	0.00	0.00	0.00	0.00	0.00	0.00	0.00	0.00	0.00	0.00
TRINITY_DN362765_c0_g1	0.00	1.87	0.00	6.45	0.00	0.00	0.00	0.00	0.00	2.96
TRINITY_DN362767_c0_g1	0.00	27.43	0.00	0.00	0.00	0.00	0.00	0.00	0.00	16.48
TRINITY_DN362768_c0_g1	0.00	0.00	0.00	0.00	0.00	0.00	0.00	0.00	0.00	0.00
TRINITY_DN362769_c0_g1	0.00	0.00	0.00	0.00	0.00	11.43	0.00	0.00	0.00	0.00
TRINITY_DN36276_c0_g1	0.00	9.93	0.00	13.08	17.44	3.79	0.00	0.00	9.87	9.50
TRINITY_DN362771_c0_g1	0.00	0.00	0.00	0.00	0.00	0.00	0.00	0.00	0.00	18.01
TRINITY_DN362771_c0_g2	0.00	0.00	0.00	0.00	0.00	0.00	0.00	0.00	0.00	0.00
TRINITY_DN362772_c0_g1	0.00	4.07	0.00	3.85	2.03	0.00	0.00	0.00	1.86	0.00
TRINITY_DN362774_c0_g1	0.00	0.00	0.00	0.00	0.00	0.00	0.00	0.00	0.00	0.00
TRINITY_DN362775_c0_g2	7.03	0.00	0.00	0.00	7.32	0.00	8.95	0.00	0.00	6.46
TRINITY_DN362776_c0_g1	0.00	0.00	0.00	0.00	8.26	0.00	8.18	0.00	0.00	9.19
TRINITY_DN362777_c0_g1	0.00	0.00	0.00	0.00	0.00	0.00	0.00	0.00	0.00	0.00
TRINITY_DN362777_c0_g2	0.00	0.00	0.00	0.00	0.00	0.00	21.16	0.00	0.00	0.00
TRINITY_DN362777_c1_g1	0.00	0.00	0.00	0.00	0.00	0.00	0.00	0.00	0.00	37.75
TRINITY_DN36277_c0_g1	0.00	0.00	0.00	7.04	7.47	0.00	0.00	7.06	0.00	13.16
TRINITY_DN362781_c0_g1	0.00	0.00	0.00	0.00	0.00	0.00	0.00	0.00	0.00	0.00
TRINITY_DN362781_c0_g2	0.00	0.00	0.00	0.00	0.00	0.00	0.00	0.00	0.00	0.00
TRINITY_DN362782_c0_g1	10.71	0.00	2.09	8.43	0.00	0.00	0.00	0.00	0.00	7.66
TRINITY_DN362782_c1_g1	3.18	3.49	0.00	0.00	1.75	0.00	0.00	0.00	0.00	0.00
TRINITY_DN362783_c0_g1	0.00	16.85	0.00	0.00	0.00	0.00	0.00	0.00	8.00	8.68
TRINITY_DN362784_c0_g1	0.00	0.00	0.00	0.00	0.00	0.00	0.00	0.00	0.00	0.00
TRINITY_DN362788_c1_g1	5.77	6.69	0.00	0.00	6.02	0.00	7.24	5.67	5.48	0.00
TRINITY_DN362789_c0_g1	0.00	0.00	18.55	8.93	0.00	0.00	11.86	0.00	0.00	8.42
TRINITY_DN36278_c0_g1	5.40	0.00	0.00	0.00	0.00	1.34	1.80	0.00	1.53	8.58
TRINITY_DN36278_c0_g2	0.00	0.00	0.00	0.00	0.00	0.00	0.00	0.00	0.00	0.00
TRINITY_DN36278_c1_g1	0.00	0.00	0.00	0.00	0.00	0.00	0.00	0.00	0.00	0.00
TRINITY_DN362791_c0_g1	0.00	0.00	0.00	0.00	0.00	0.00	5.87	0.00	0.00	0.00
TRINITY_DN362791_c0_g2	0.00	6.51	0.00	0.00	0.00	0.00	0.00	0.00	0.00	0.00
TRINITY_DN362792_c2_g1	0.00	0.00	0.00	0.00	0.00	0.00	0.00	0.00	0.00	0.00
TRINITY_DN362793_c0_g1	0.00	0.00	0.00	0.00	6.59	5.50	0.00	0.00	6.00	5.81
TRINITY_DN362793_c1_g1	0.00	22.97	0.00	0.00	0.00	0.00	0.00	0.00	0.00	17.67
TRINITY_DN362794_c0_g1	0.00	0.00	9.75	0.00	0.00	0.00	0.00	0.00	0.00	4.45
TRINITY_DN362796_c0_g1	18.95	0.00	0.00	0.00	0.00	0.00	0.00	0.00	0.00	0.00
TRINITY_DN362798_c0_g1	0.00	0.00	0.00	0.00	0.00	0.00	0.00	0.00	0.00	0.00
TRINITY_DN362799_c1_g1	11.35	0.00	0.00	0.00	0.00	0.00	0.00	0.00	0.00	10.39
TRINITY_DN3627_c0_g1	184.94	169.76	152.59	151.05	111.95	42.57	278.11	44.87	189.50	10.19
TRINITY_DN3627_c0_g2	0.00	0.00	0.00	0.00	0.00	0.00	0.00	0.00	0.00	0.00
TRINITY_DN3627_c1_g1	0.00	0.00	0.00	0.00	0.00	0.00	11.86	0.00	0.00	0.00
TRINITY_DN362800_c0_g1	0.00	0.00	0.00	0.00	0.00	0.00	0.00	0.00	0.00	0.00
TRINITY_DN362800_c0_g2	0.00	0.00	0.00	0.00	0.00	0.00	0.00	0.00	0.00	0.00
TRINITY_DN362801_c0_g1	0.00	0.00	0.00	0.00	0.00	0.00	0.00	0.00	7.82	9.26
TRINITY_DN362802_c0_g1	11.68	0.00	0.00	0.00	0.00	0.00	0.00	0.00	0.00	16.04
TRINITY_DN362802_c1_g1	0.00	0.00	0.00	0.00	0.00	0.00	10.58	0.00	0.00	5.41
TRINITY_DN362802_c2_g1	0.00	0.00	0.00	0.00	0.00	0.00	0.00	0.00	0.00	0.00
TRINITY_DN362803_c0_g1	0.00	0.00	0.00	0.00	0.00	0.00	0.00	0.00	0.00	0.00
TRINITY_DN362804_c0_g1	0.00	0.00	0.00	0.00	0.00	0.00	0.00	0.00	0.00	0.00
TRINITY_DN362804_c1_g1	14.40	0.00	0.00	0.00	0.00	0.00	0.00	0.00	0.00	0.00
TRINITY_DN362805_c0_g1	5.57	0.00	0.00	0.00	0.00	0.00	6.97	0.00	10.57	0.00
TRINITY_DN362807_c0_g1	0.00	0.00	0.00	0.00	0.00	0.00	0.00	0.00	0.00	0.00
TRINITY_DN362808_c1_g1	0.00	0.00	0.00	0.00	0.00	0.00	0.00	0.00	0.00	0.00
TRINITY_DN36280_c0_g1	0.00	5.12	4.75	4.47	0.00	5.88	0.00	0.00	0.00	3.75
TRINITY_DN36280_c1_g2	0.00	0.00	0.00	0.00	0.00	0.00	0.00	0.00	17.61	33.08
TRINITY_DN36280_c1_g3	19.92	0.00	0.00	0.00	0.00	0.00	0.00	0.00	0.00	0.00
TRINITY_DN36280_c2_g1	0.00	0.00	0.00	0.00	0.00	0.00	0.00	0.00	7.69	14.83
TRINITY_DN36280_c4_g1	0.00	21.35	0.00	0.00	0.00	0.00	0.00	0.00	0.00	0.00
TRINITY_DN36280_c6_g1	0.00	0.00	0.00	0.00	0.00	0.00	0.00	0.00	11.02	0.00
TRINITY_DN362810_c0_g1	0.00	0.00	0.00	0.00	0.00	0.00	0.00	0.00	0.00	0.00
TRINITY_DN362811_c0_g1	0.00	4.15	0.00	0.00	0.00	0.00	0.00	0.00	0.00	0.00
TRINITY_DN362811_c0_g2	0.00	0.00	0.00	0.00	0.00	0.00	0.00	0.00	0.00	0.00
TRINITY_DN362813_c0_g1	0.00	0.00	0.00	0.00	0.00	0.00	0.00	0.00	0.00	11.57
TRINITY_DN362813_c0_g2	0.00	0.00	0.00	0.00	0.00	0.00	0.00	0.00	0.00	2.20
TRINITY_DN362818_c0_g1	0.00	0.00	0.00	0.00	0.00	0.00	0.00	0.00	0.00	0.00
TRINITY_DN362819_c0_g1	0.00	0.00	0.00	0.00	0.00	0.00	0.00	0.00	0.00	0.00
TRINITY_DN36281_c0_g1	0.00	0.00	0.00	0.00	17.18	0.00	0.00	0.00	9.34	24.12
TRINITY_DN36281_c1_g1	0.00	4.90	0.00	0.00	14.20	0.00	0.00	4.76	13.80	7.95
TRINITY_DN36281_c1_g2	0.00	0.00	0.00	0.00	7.16	0.00	0.00	0.00	0.00	0.00
TRINITY_DN36281_c1_g3	0.00	0.00	0.00	0.00	0.00	0.00	0.00	0.00	0.00	0.00
TRINITY_DN36281_c1_g4	4.20	0.00	4.21	0.00	4.40	0.00	0.00	0.00	8.00	18.49
TRINITY_DN36281_c1_g5	0.00	0.00	0.00	0.00	0.00	0.00	0.00	0.00	0.00	0.00
TRINITY_DN36281_c5_g1	0.00	0.00	0.00	0.00	0.00	0.00	0.00	0.00	0.00	0.00
TRINITY_DN362820_c0_g1	0.00	0.00	9.38	0.00	0.00	16.07	0.00	0.00	0.00	16.75
TRINITY_DN362821_c0_g1	0.00	0.00	0.00	15.96	0.00	0.00	0.00	0.00	16.05	0.00
TRINITY_DN362822_c0_g1	3.17	0.00	0.00	0.00	0.00	0.00	0.00	0.00	0.00	2.89
TRINITY_DN362823_c0_g1	7.79	0.00	0.00	0.00	0.00	0.00	0.00	0.00	0.00	0.00
TRINITY_DN362824_c0_g1	0.00	0.00	0.00	0.00	0.00	0.00	0.00	0.00	0.00	5.45
TRINITY_DN362826_c0_g1	0.00	0.00	0.00	0.00	0.00	17.99	0.00	0.00	0.00	0.00
TRINITY_DN362826_c0_g2	4.61	0.00	0.00	0.00	0.00	0.00	0.00	0.00	0.00	0.00
TRINITY_DN362827_c0_g1	0.00	0.00	0.00	0.00	0.00	0.00	0.00	0.00	0.00	25.04
TRINITY_DN362829_c1_g1	0.00	0.00	0.00	0.00	0.00	0.00	0.00	0.00	2.94	0.00
TRINITY_DN36282_c0_g1	0.00	0.00	0.00	0.00	0.00	0.00	0.00	0.00	0.00	0.00
TRINITY_DN36282_c0_g2	0.00	0.00	6.10	0.00	0.00	0.00	0.00	0.00	17.28	27.72
TRINITY_DN36282_c0_g3	0.00	0.00	0.00	0.00	0.00	0.00	0.00	0.00	0.00	0.00
TRINITY_DN36282_c1_g3	0.00	0.00	0.00	0.00	0.00	0.00	0.00	0.00	0.00	0.00
TRINITY_DN36282_c1_g4	0.00	0.00	0.00	0.00	0.00	0.00	0.00	0.00	0.00	0.00
TRINITY_DN36282_c1_g5	0.00	16.39	0.00	0.00	0.00	0.00	0.00	0.00	12.98	0.00
TRINITY_DN36282_c1_g6	0.00	0.00	0.00	0.00	0.00	0.00	0.00	0.00	0.00	0.00
TRINITY_DN36282_c4_g1	0.00	0.00	0.00	0.00	4.66	0.00	0.00	0.00	2.13	3.81
TRINITY_DN362831_c0_g1	0.00	0.00	0.00	0.00	0.00	0.00	0.00	0.00	0.00	0.00
TRINITY_DN362833_c0_g1	0.00	0.00	0.00	17.46	0.00	0.00	0.00	0.00	35.21	33.08
TRINITY_DN362834_c0_g1	0.00	0.00	0.00	13.07	0.00	11.51	0.00	0.00	0.00	0.00
TRINITY_DN362834_c0_g2	0.00	0.00	0.00	0.00	0.00	0.00	0.00	0.00	0.00	0.00
TRINITY_DN362836_c0_g1	0.00	0.00	0.00	0.00	0.00	0.00	21.10	0.00	0.00	14.73
TRINITY_DN362837_c0_g1	0.00	0.00	0.00	0.00	0.00	0.00	0.00	0.00	0.00	8.08
TRINITY_DN362838_c0_g1	0.00	0.00	0.00	0.00	0.00	0.00	0.00	0.00	0.00	0.00
TRINITY_DN362838_c1_g1	0.00	0.00	0.00	0.00	0.00	0.00	10.74	0.00	7.95	7.66
TRINITY_DN362839_c0_g1	4.28	0.00	0.00	0.00	0.00	0.00	0.00	0.00	0.00	0.00
TRINITY_DN36283_c0_g1	0.00	0.00	0.00	0.00	0.00	0.00	10.67	0.00	0.00	6.07
TRINITY_DN36283_c0_g2	0.00	0.00	0.00	0.00	0.00	0.00	0.00	0.00	0.00	0.00
TRINITY_DN362841_c0_g1	0.00	0.00	0.00	0.00	0.00	0.00	0.00	0.00	0.00	0.00
TRINITY_DN362843_c0_g1	0.00	0.00	0.00	0.00	0.00	0.00	0.00	0.00	0.00	0.00
TRINITY_DN362843_c0_g2	0.00	0.00	0.00	0.00	0.00	0.00	0.00	0.00	0.00	22.83
TRINITY_DN362844_c0_g2	0.00	0.00	0.00	0.00	0.00	0.00	0.00	0.00	0.00	17.31
TRINITY_DN362844_c0_g3	0.00	0.00	0.00	0.00	0.00	0.00	0.00	0.00	0.00	0.00
TRINITY_DN362844_c0_g4	7.71	0.00	0.00	0.00	0.00	0.00	0.00	0.00	7.34	0.00
TRINITY_DN362844_c1_g1	28.72	0.00	0.00	0.00	0.00	0.00	0.00	0.00	0.00	0.00
TRINITY_DN362844_c5_g1	3.13	0.00	0.00	3.11	0.00	0.00	0.00	0.00	3.00	0.00
TRINITY_DN362844_c6_g1	0.00	0.00	0.00	0.00	0.00	0.00	0.00	0.00	12.48	0.00
TRINITY_DN362844_c7_g1	0.00	0.00	0.00	0.00	0.00	0.00	0.00	0.00	0.00	0.00
TRINITY_DN362844_c8_g1	0.00	0.00	0.00	0.00	0.00	0.00	17.67	0.00	0.00	0.00
TRINITY_DN362847_c0_g1	0.00	0.00	0.00	0.00	0.00	10.14	0.00	0.00	0.00	10.81
TRINITY_DN36284_c0_g1	0.00	2.86	0.00	15.11	0.00	0.00	0.00	2.58	7.66	0.00
TRINITY_DN36284_c0_g2	0.00	15.13	0.00	12.01	14.52	0.00	0.00	0.00	0.00	0.00
TRINITY_DN36284_c1_g1	0.00	0.00	0.00	0.00	0.00	0.00	0.00	0.00	5.83	0.00
TRINITY_DN36284_c3_g1	0.00	0.00	0.00	0.00	0.00	0.00	0.00	0.00	0.00	9.98
TRINITY_DN36284_c4_g1	30.79	18.57	0.00	0.00	0.00	0.00	0.00	0.00	14.78	27.99
TRINITY_DN362850_c0_g1	0.00	0.00	2.15	0.00	2.29	0.00	2.53	0.00	0.00	1.97
TRINITY_DN362851_c0_g1	0.00	0.00	0.00	0.00	0.00	0.00	0.00	0.00	0.00	0.00
TRINITY_DN362857_c0_g1	0.00	0.00	0.00	0.00	0.00	0.00	0.00	0.00	0.00	15.27
TRINITY_DN362859_c0_g1	0.00	0.00	0.00	0.00	0.00	0.00	0.00	0.00	0.00	0.00
TRINITY_DN36285_c1_g1	18.28	0.00	0.00	0.00	0.00	0.00	0.00	0.00	0.00	0.00
TRINITY_DN36285_c2_g1	4.33	2.31	10.77	8.94	6.86	7.40	17.68	10.51	21.17	39.39
TRINITY_DN36285_c2_g2	0.00	0.00	0.00	0.00	0.00	10.72	0.00	0.00	24.05	11.42
TRINITY_DN362860_c0_g1	0.00	2.37	0.00	2.22	0.00	0.00	0.00	0.00	0.00	6.05
TRINITY_DN362860_c1_g1	0.00	0.00	0.00	0.00	0.00	0.00	0.00	0.00	0.00	0.00
TRINITY_DN362861_c0_g1	0.00	0.00	0.00	15.85	12.00	0.00	22.32	0.00	9.78	43.78
TRINITY_DN362861_c0_g2	0.00	5.76	0.00	0.00	0.00	4.36	0.00	0.00	2.55	31.31
TRINITY_DN362861_c1_g1	0.00	19.79	0.00	0.00	0.00	0.00	0.00	0.00	0.00	0.00
TRINITY_DN362862_c0_g1	0.00	0.00	0.00	25.32	0.00	0.00	0.00	0.00	0.00	11.95
TRINITY_DN362864_c0_g1	0.00	0.00	0.00	0.00	0.00	0.00	0.00	0.00	33.68	15.76
TRINITY_DN362864_c1_g1	0.00	0.00	0.00	0.00	0.00	0.00	0.00	0.00	0.00	0.00
TRINITY_DN362867_c0_g1	0.00	0.00	0.00	0.00	0.00	0.00	0.00	0.00	0.00	0.00
TRINITY_DN362868_c0_g1	0.00	0.00	0.00	0.00	11.51	0.00	0.00	0.00	0.00	0.00
TRINITY_DN36286_c0_g1	14.01	186.76	14.21	27.15	29.04	23.94	18.38	0.00	13.47	51.24
TRINITY_DN362870_c0_g1	0.00	0.00	0.00	19.49	0.00	0.00	0.00	0.00	9.57	9.20
TRINITY_DN362871_c0_g1	0.00	0.00	0.00	0.00	0.00	0.00	0.00	0.00	0.00	0.00
TRINITY_DN362872_c0_g1	0.00	0.00	0.00	0.00	0.00	0.00	0.00	0.00	0.00	0.00
TRINITY_DN362874_c0_g1	12.26	0.00	0.00	0.00	0.00	0.00	7.74	0.00	29.13	33.84
TRINITY_DN362875_c1_g1	0.00	0.00	0.00	0.00	0.00	0.00	0.00	0.00	0.00	0.00
TRINITY_DN362876_c1_g1	0.00	8.64	0.00	0.00	0.00	6.32	0.00	0.00	0.00	0.00
TRINITY_DN362879_c0_g1	0.00	0.00	0.00	0.00	0.00	0.00	0.00	0.00	0.00	0.00
TRINITY_DN362879_c0_g2	0.00	0.00	0.00	0.00	0.00	0.00	0.00	0.00	14.27	0.00
TRINITY_DN36287_c0_g1	2.47	0.00	3.67	3.73	3.40	1.05	8.40	1.19	9.34	20.50
TRINITY_DN36287_c0_g2	0.00	5.18	0.00	0.00	0.84	0.00	0.00	0.00	3.12	1.61
TRINITY_DN36287_c10_g1	0.00	0.00	0.00	0.00	0.00	0.00	0.00	0.00	0.00	0.00
TRINITY_DN36287_c1_g1	0.00	0.00	0.00	0.00	0.00	0.00	0.00	0.00	8.80	0.00
TRINITY_DN36287_c2_g1	0.00	0.00	0.00	6.29	0.00	2.71	0.00	0.00	3.03	0.00
TRINITY_DN36287_c3_g1	0.00	0.00	0.00	0.00	0.00	0.00	0.00	0.00	0.00	0.00
TRINITY_DN36287_c6_g1	0.00	0.00	35.94	0.00	0.00	0.00	0.00	0.00	17.14	0.00
TRINITY_DN36287_c7_g1	0.00	0.00	0.00	0.00	0.00	0.00	0.00	0.00	18.70	0.00
TRINITY_DN36287_c9_g1	0.00	0.00	0.00	0.00	0.00	0.00	13.27	0.00	9.75	18.75
TRINITY_DN362880_c0_g1	0.00	0.00	4.50	0.00	0.00	0.00	11.09	0.00	0.00	0.00
TRINITY_DN362883_c0_g1	0.00	0.00	0.00	0.00	0.00	0.00	0.00	0.00	0.00	0.00
TRINITY_DN362883_c0_g2	5.90	0.00	5.88	5.87	3.10	2.53	3.52	0.00	2.83	8.06
TRINITY_DN362883_c1_g1	0.00	0.00	0.00	0.00	0.00	0.00	0.00	0.00	0.00	0.00
TRINITY_DN362884_c0_g1	0.00	0.00	0.00	0.00	0.00	0.00	0.00	0.00	0.00	5.01
TRINITY_DN362886_c0_g1	0.00	0.00	0.00	3.07	0.00	0.00	0.00	0.00	2.97	9.72
TRINITY_DN362887_c0_g1	0.00	0.00	0.00	0.00	0.00	0.00	0.00	0.00	0.00	0.00
TRINITY_DN362889_c0_g1	0.00	17.24	28.84	0.00	14.76	0.00	0.00	0.00	0.00	26.00
TRINITY_DN362889_c0_g2	0.00	10.47	0.00	0.00	0.00	0.00	0.00	0.00	0.00	3.00
TRINITY_DN362889_c0_g3	0.00	0.00	0.00	0.00	0.00	0.00	0.00	0.00	6.82	37.02
TRINITY_DN36288_c0_g1	9.31	10.67	0.00	0.00	0.00	0.00	0.00	0.00	0.00	0.00
TRINITY_DN36288_c1_g1	0.00	0.00	0.00	12.66	0.00	0.00	0.00	24.95	25.15	12.33
TRINITY_DN36288_c1_g2	0.00	0.00	0.00	0.00	0.00	0.00	0.00	0.00	0.00	0.00
TRINITY_DN362891_c1_g1	0.00	0.00	0.00	0.00	0.00	0.00	0.00	0.00	12.20	23.15
TRINITY_DN362896_c1_g1	0.00	0.00	0.00	31.79	0.00	0.00	0.00	0.00	0.00	0.00
TRINITY_DN362897_c0_g1	0.00	0.00	0.00	0.00	0.00	0.00	0.00	0.00	0.00	0.00
TRINITY_DN362898_c0_g1	0.00	0.00	0.00	0.00	0.00	0.00	0.00	0.00	0.00	0.00
TRINITY_DN362899_c0_g1	0.00	0.00	0.00	0.00	0.00	0.00	0.00	0.00	13.38	0.00
TRINITY_DN3628_c0_g2	3.37	5.97	8.66	5.45	1.43	0.00	7.89	2.16	10.62	8.91
TRINITY_DN3628_c0_g3	12.52	26.51	22.08	0.00	22.59	3.02	14.17	0.00	41.68	45.94
TRINITY_DN3628_c11_g1	18.76	0.00	0.00	0.00	0.00	15.85	0.00	0.00	0.00	34.01
TRINITY_DN3628_c2_g1	0.00	0.00	0.00	0.00	0.00	0.00	0.00	0.00	0.00	0.00
TRINITY_DN3628_c3_g1	0.00	0.00	0.00	0.00	0.00	0.00	0.00	0.00	0.00	0.00
TRINITY_DN3628_c7_g1	0.00	0.00	0.00	0.00	0.00	0.00	0.00	0.00	0.00	0.00
TRINITY_DN3628_c8_g1	0.00	0.00	0.00	0.00	0.00	0.00	0.00	0.00	0.00	0.00
TRINITY_DN3628_c9_g1	31.32	0.00	0.00	0.00	0.00	0.00	0.00	0.00	0.00	0.00
TRINITY_DN362900_c0_g1	17.12	0.00	0.00	0.00	0.00	0.00	0.00	0.00	16.52	31.39
TRINITY_DN362901_c0_g1	5.89	0.00	0.00	0.00	0.00	0.00	0.00	0.00	0.00	5.41
TRINITY_DN362903_c0_g1	33.79	14.72	0.00	0.00	20.98	5.73	44.79	0.00	0.00	72.60
TRINITY_DN362906_c0_g1	0.00	0.00	0.00	0.00	0.00	0.00	0.00	0.00	0.00	0.00
TRINITY_DN362906_c1_g1	0.00	0.00	0.00	0.00	11.23	0.00	0.00	0.00	0.00	0.00
TRINITY_DN362907_c0_g1	0.00	0.00	0.00	0.00	0.00	0.00	0.00	0.00	0.00	0.00
TRINITY_DN362907_c0_g2	0.00	0.00	10.23	0.00	0.00	0.00	0.00	0.00	0.00	0.00
TRINITY_DN362908_c0_g1	0.00	0.00	0.00	0.00	0.00	0.00	0.00	0.00	0.00	0.00
TRINITY_DN362909_c0_g1	0.00	0.00	0.00	0.00	0.00	0.00	4.05	0.00	9.65	6.12
TRINITY_DN36290_c0_g1	32.02	9.32	7.90	0.31	8.10	6.77	0.00	0.00	9.51	0.00
TRINITY_DN36290_c0_g2	0.00	0.00	3.74	7.26	3.92	0.00	0.00	0.00	11.13	0.00
TRINITY_DN36290_c10_g1	0.00	0.00	0.00	0.00	0.00	0.00	0.00	0.00	0.00	0.00
TRINITY_DN36290_c1_g1	13.33	0.00	22.30	0.00	4.65	3.82	0.00	13.11	25.38	20.33
TRINITY_DN36290_c1_g2	0.00	0.00	0.00	0.00	0.00	0.00	0.00	0.00	11.74	0.00
TRINITY_DN36290_c1_g3	0.00	0.00	0.00	0.00	0.00	0.00	0.00	0.00	0.00	0.00
TRINITY_DN36290_c3_g1	0.00	0.00	0.00	0.00	0.00	0.00	0.00	0.00	0.00	0.00
TRINITY_DN36290_c3_g2	92.18	63.43	49.49	40.37	21.62	26.99	94.75	30.23	90.47	267.34
TRINITY_DN36290_c3_g4	1.05	0.00	0.00	13.57	0.00	0.00	36.76	0.00	13.47	51.85
TRINITY_DN36290_c7_g1	0.00	0.00	0.00	0.00	2.78	0.00	0.00	0.00	5.08	0.00
TRINITY_DN36290_c8_g1	26.25	0.00	18.99	0.00	0.00	8.11	12.13	0.00	0.00	34.44
TRINITY_DN362911_c0_g1	0.00	0.00	0.00	0.00	0.00	0.00	0.00	0.00	0.00	0.00
TRINITY_DN362912_c0_g1	0.00	6.44	0.00	0.00	1.62	1.31	1.75	0.00	4.48	5.72
TRINITY_DN362913_c0_g1	3.02	0.00	0.00	0.00	0.00	0.00	0.00	0.00	0.00	0.00
TRINITY_DN362916_c0_g1	0.00	0.00	15.11	0.00	0.00	0.00	0.00	0.00	14.39	0.00
TRINITY_DN362917_c0_g1	0.00	0.00	0.00	0.00	0.00	0.00	9.52	0.00	0.00	0.00
TRINITY_DN362918_c0_g1	0.00	0.00	0.00	0.00	0.00	0.00	0.00	0.00	0.00	0.00
TRINITY_DN362919_c0_g1	8.92	5.03	0.00	0.00	0.00	0.00	5.51	4.38	0.00	4.11
TRINITY_DN362920_c0_g1	0.00	0.00	0.00	0.00	0.00	0.00	0.00	0.00	0.00	0.00
TRINITY_DN362923_c1_g1	0.00	0.00	0.00	0.00	0.00	0.00	12.35	0.00	0.00	6.91
TRINITY_DN362924_c0_g1	0.00	31.63	0.00	0.00	0.00	0.00	16.96	0.00	0.00	11.86
TRINITY_DN362925_c0_g1	0.00	0.00	0.00	0.00	0.00	0.00	12.51	0.00	0.00	0.00
TRINITY_DN362926_c0_g1	0.00	0.00	0.00	0.00	0.00	0.00	0.00	0.00	0.00	0.00
TRINITY_DN362926_c1_g1	0.00	5.48	0.00	0.00	0.00	0.00	0.00	0.00	0.00	4.42
TRINITY_DN362926_c2_g1	0.00	0.00	0.00	0.00	0.00	0.00	0.00	0.00	0.00	0.00
TRINITY_DN362926_c3_g1	0.00	0.00	0.00	0.00	0.00	0.00	0.00	0.00	12.88	0.00
TRINITY_DN362928_c0_g1	0.00	0.00	0.00	0.00	0.00	0.00	0.00	0.00	0.00	0.00
TRINITY_DN362928_c0_g4	6.15	0.00	0.00	0.00	0.00	0.00	0.00	6.06	5.85	5.66
TRINITY_DN362928_c1_g1	0.00	0.00	12.05	0.00	0.00	0.00	0.00	0.00	0.00	0.00
TRINITY_DN362928_c2_g1	0.00	0.00	11.50	0.00	0.00	0.00	0.00	0.00	0.00	0.00
TRINITY_DN362928_c6_g1	0.00	0.00	0.00	0.00	0.00	0.00	0.00	0.00	0.00	0.00
TRINITY_DN36292_c0_g1	4.17	8.78	3.30	0.00	2.30	0.66	2.52	2.98	7.85	8.62
TRINITY_DN36292_c0_g2	0.00	0.00	0.00	0.00	6.07	0.00	14.61	0.00	5.52	0.00
TRINITY_DN36292_c0_g3	0.70	0.00	0.00	0.69	0.00	0.58	2.75	0.00	4.78	0.82
TRINITY_DN362931_c0_g1	0.00	9.05	0.00	0.00	4.24	0.00	0.00	0.00	0.00	0.00
TRINITY_DN362931_c1_g1	0.00	0.00	0.00	0.00	0.00	0.00	0.00	0.00	0.00	0.00
TRINITY_DN362935_c0_g1	0.00	0.00	0.00	0.00	0.00	0.00	0.00	0.00	0.00	0.00
TRINITY_DN362937_c0_g1	0.00	8.37	0.00	6.94	0.00	0.00	17.98	0.00	0.00	0.00
TRINITY_DN362938_c0_g1	0.00	0.00	0.00	0.00	0.00	0.00	0.00	0.00	0.00	0.00
TRINITY_DN362939_c0_g1	0.00	0.00	0.00	6.62	0.00	0.00	0.00	0.00	0.00	0.00
TRINITY_DN362940_c0_g1	0.00	0.00	7.50	0.00	0.00	0.00	0.00	7.29	0.00	0.00
TRINITY_DN362941_c1_g1	13.68	0.00	0.00	0.00	0.00	0.00	0.00	0.00	0.00	0.00
TRINITY_DN362943_c0_g1	0.00	0.00	0.00	0.00	0.00	0.00	0.00	0.00	0.00	0.00
TRINITY_DN362944_c0_g2	0.00	0.00	6.24	0.00	0.00	0.00	0.00	0.00	0.00	0.00
TRINITY_DN362945_c0_g1	0.00	8.45	0.00	0.00	0.00	0.00	0.00	0.00	0.00	0.00
TRINITY_DN362946_c0_g1	0.00	0.00	0.00	0.00	0.00	0.00	0.00	0.00	0.00	0.00
TRINITY_DN362947_c0_g1	0.00	3.43	0.00	0.00	0.00	0.00	0.00	6.14	30.12	0.00
TRINITY_DN362947_c1_g1	0.00	0.00	0.00	0.00	0.00	0.00	21.66	0.00	0.00	0.00
TRINITY_DN362948_c0_g1	0.00	0.00	0.00	0.00	0.00	0.00	82.33	0.00	0.00	0.00
TRINITY_DN362948_c1_g1	0.00	12.20	0.00	0.00	0.00	0.00	0.00	0.00	0.00	0.00
TRINITY_DN362949_c0_g1	2.10	8.95	0.00	2.10	0.00	1.79	0.00	0.00	4.07	19.11
TRINITY_DN36294_c0_g2	0.00	0.00	0.00	0.00	0.00	0.00	0.00	0.00	0.00	0.00
TRINITY_DN36294_c1_g1	0.00	0.00	0.00	0.00	0.00	0.00	0.00	0.00	0.00	10.81
TRINITY_DN36294_c1_g2	0.00	0.00	0.00	18.17	0.00	0.00	0.00	0.00	0.00	0.00
TRINITY_DN362950_c0_g1	0.00	0.00	0.00	0.00	0.00	7.54	7.19	0.00	5.97	0.00
TRINITY_DN362956_c0_g1	0.00	0.00	0.00	0.00	0.00	0.00	0.00	0.00	0.00	0.00
TRINITY_DN362957_c0_g1	2.29	3.36	2.90	0.00	4.85	2.92	7.77	1.10	0.00	6.61
TRINITY_DN362958_c0_g1	17.65	0.00	0.00	0.00	0.00	0.00	0.00	0.00	0.00	0.00
TRINITY_DN362959_c0_g1	0.00	0.00	0.00	0.00	0.00	0.00	0.00	0.00	0.00	0.00
TRINITY_DN362959_c2_g1	17.30	0.00	0.00	0.00	17.77	0.00	0.00	0.00	0.00	0.00
TRINITY_DN362959_c3_g1	0.00	0.00	0.00	0.00	0.00	0.00	0.00	0.00	0.00	0.00
TRINITY_DN362959_c4_g1	0.00	0.00	0.00	0.00	0.00	0.00	0.00	0.00	0.00	0.00
TRINITY_DN362959_c5_g1	3.52	5.06	0.00	0.00	8.08	0.00	10.34	0.00	0.00	2.95
TRINITY_DN362959_c6_g1	4.05	0.00	0.00	0.00	0.00	0.00	0.00	0.00	0.00	3.71
TRINITY_DN36295_c0_g2	0.00	0.00	0.00	0.00	9.59	3.94	0.00	0.00	8.72	16.76
TRINITY_DN36295_c1_g1	0.00	0.00	0.00	0.00	2.53	0.00	0.00	4.10	0.00	0.00
TRINITY_DN36295_c2_g1	0.00	0.00	0.00	0.00	0.00	0.00	2.65	0.00	0.00	2.06
TRINITY_DN36295_c3_g1	0.00	0.00	0.00	0.00	0.00	0.00	0.00	0.00	0.00	0.00
TRINITY_DN36295_c5_g1	0.00	0.00	0.00	0.00	0.00	0.00	9.74	5.33	2.63	14.73
TRINITY_DN36295_c6_g1	0.00	0.00	0.00	0.00	0.00	0.00	0.00	0.00	6.72	9.61
TRINITY_DN362960_c0_g1	0.00	0.00	0.00	0.00	0.00	0.00	17.25	0.00	12.67	0.00
TRINITY_DN362962_c0_g1	0.00	0.00	0.00	0.00	0.00	0.00	0.00	0.00	0.00	0.00
TRINITY_DN362962_c1_g1	0.00	0.00	0.00	0.00	0.00	0.00	0.00	0.00	0.00	15.76
TRINITY_DN362964_c0_g1	0.00	0.00	0.00	0.00	0.00	0.00	0.00	0.00	0.00	8.93
TRINITY_DN362965_c0_g1	0.00	0.00	0.00	0.00	7.83	0.00	0.00	0.00	0.00	0.00
TRINITY_DN362965_c0_g2	0.00	0.00	0.00	0.00	0.00	0.00	0.00	0.00	0.00	35.68
TRINITY_DN362965_c0_g3	0.00	5.29	0.00	0.00	0.00	0.00	0.00	0.00	0.00	0.00
TRINITY_DN362966_c0_g1	1.63	1.71	0.00	0.00	0.00	0.00	0.00	0.00	1.58	4.44
TRINITY_DN362967_c0_g1	3.83	0.00	0.00	0.00	0.00	0.00	4.65	0.00	0.00	0.00
TRINITY_DN362968_c0_g1	4.34	5.06	0.00	2.17	0.00	0.00	0.00	2.11	10.50	0.00
TRINITY_DN362968_c0_g2	0.00	0.00	0.00	8.33	0.00	0.00	0.00	0.00	24.37	0.00
TRINITY_DN362968_c0_g3	0.00	0.00	0.00	0.00	0.00	0.00	0.00	0.00	0.00	0.00
TRINITY_DN36296_c0_g2	0.00	0.00	0.00	0.00	0.00	0.00	0.00	0.00	0.00	44.13
TRINITY_DN36296_c0_g3	0.00	0.00	0.00	0.00	0.00	0.00	0.00	0.00	0.00	8.68
TRINITY_DN36296_c0_g4	0.00	0.00	0.00	4.31	0.00	0.00	0.00	0.00	4.15	7.97
TRINITY_DN36296_c0_g5	21.79	0.00	0.00	16.05	0.00	0.00	6.80	0.00	10.33	44.91
TRINITY_DN36296_c0_g7	0.00	0.00	0.00	0.00	0.00	0.00	0.00	0.00	0.00	6.23
TRINITY_DN36296_c1_g1	0.00	0.00	0.00	0.00	9.53	0.00	0.00	0.00	0.00	0.00
TRINITY_DN36296_c1_g2	0.00	0.00	0.00	0.00	0.00	14.37	0.00	0.00	32.71	30.77
TRINITY_DN362970_c0_g1	0.00	0.00	0.00	0.00	0.00	0.00	0.00	0.00	0.00	0.00
TRINITY_DN362972_c0_g1	2.88	0.00	0.00	5.73	0.00	0.00	0.00	0.00	4.14	17.92
TRINITY_DN362974_c0_g1	0.00	0.00	0.00	0.00	0.00	0.00	0.00	0.00	0.00	0.00
TRINITY_DN362975_c0_g1	0.00	7.53	0.00	0.00	0.00	0.00	0.00	0.00	0.00	5.92
TRINITY_DN362976_c0_g1	0.00	5.03	0.00	0.00	0.00	0.00	0.00	0.00	0.00	0.00
TRINITY_DN362977_c0_g2	0.00	19.66	0.00	0.00	0.00	0.00	0.00	0.00	0.00	0.00
TRINITY_DN362979_c0_g1	0.00	0.00	0.00	0.00	0.00	0.00	0.00	0.00	0.00	0.00
TRINITY_DN36297_c0_g1	5.68	6.63	5.97	3.79	0.00	3.23	13.13	5.50	14.67	12.19
TRINITY_DN36297_c0_g2	0.00	0.00	0.00	0.00	0.00	0.00	13.54	0.00	0.00	0.00
TRINITY_DN36297_c1_g1	0.00	0.00	0.00	0.00	0.00	0.00	0.00	0.00	0.00	0.00
TRINITY_DN36297_c2_g1	0.00	0.00	0.00	0.00	0.00	0.00	0.00	0.00	0.00	0.00
TRINITY_DN362980_c0_g1	0.00	0.00	0.00	0.00	0.00	0.00	0.00	0.00	0.00	0.00
TRINITY_DN362980_c1_g1	0.00	0.00	0.00	0.00	0.00	0.00	0.00	0.00	0.00	0.00
TRINITY_DN362981_c0_g1	0.00	0.00	0.00	0.00	0.00	0.00	0.00	0.00	0.00	0.00
TRINITY_DN362982_c0_g2	0.00	8.08	0.00	0.00	18.56	0.00	0.00	0.00	0.00	25.03
TRINITY_DN362983_c0_g1	0.00	0.00	0.00	2.56	0.00	0.00	0.00	0.00	4.95	2.34
TRINITY_DN362986_c0_g1	0.00	0.00	0.00	0.00	0.00	0.00	0.00	0.00	0.00	0.00
TRINITY_DN362986_c3_g1	10.94	0.00	0.00	0.00	0.00	0.00	0.00	0.00	10.28	19.71
TRINITY_DN36298_c0_g1	0.00	0.00	14.21	25.92	13.84	0.00	0.00	0.00	27.37	0.00
TRINITY_DN36298_c0_g2	0.00	0.00	0.00	0.00	0.00	0.00	0.00	0.00	4.92	4.75
TRINITY_DN362990_c0_g2	0.00	0.00	0.00	0.00	0.00	0.00	0.00	0.00	0.00	0.00
TRINITY_DN362990_c3_g1	11.05	0.00	0.00	0.00	0.00	0.00	0.00	0.00	10.56	20.23
TRINITY_DN362992_c0_g1	0.00	0.00	0.00	0.00	0.00	0.00	0.00	0.00	0.00	0.00
TRINITY_DN362994_c0_g1	0.00	0.00	0.00	0.00	0.00	0.00	0.00	0.00	0.00	0.00
TRINITY_DN362996_c0_g1	0.00	0.00	0.00	0.00	0.00	0.00	0.00	0.00	0.00	0.00
TRINITY_DN362998_c1_g1	0.00	0.00	0.00	0.00	0.00	0.00	0.00	0.00	0.00	0.00
TRINITY_DN36299_c0_g1	0.00	12.69	0.00	0.00	0.00	0.00	0.00	0.00	39.76	9.56
TRINITY_DN36299_c10_g1	0.00	0.00	0.00	0.00	0.00	0.00	0.00	0.00	0.00	0.00
TRINITY_DN36299_c1_g2	16.32	0.00	8.27	0.00	0.00	21.28	0.00	8.00	0.00	29.95
TRINITY_DN36299_c1_g3	12.04	0.00	0.00	0.00	12.48	0.00	0.00	0.00	0.00	0.00
TRINITY_DN36299_c3_g1	7.38	0.00	0.00	3.65	3.87	0.00	0.00	3.61	3.52	6.73
TRINITY_DN36299_c3_g3	0.00	0.00	0.00	0.00	0.00	15.58	0.00	0.00	0.00	0.00
TRINITY_DN36299_c5_g1	0.00	0.00	0.00	0.00	0.00	0.00	0.00	0.00	0.00	0.00
TRINITY_DN36299_c6_g1	0.00	2.11	0.00	0.00	0.00	0.00	0.00	0.00	5.79	12.67
TRINITY_DN3629_c0_g1	0.00	0.00	0.00	0.00	0.00	0.00	19.74	7.58	7.15	37.93
TRINITY_DN3629_c0_g2	27.35	17.96	0.00	0.00	15.35	0.00	0.00	0.00	89.25	236.69
TRINITY_DN362_c0_g1	228.67	187.55	83.12	78.07	91.24	111.79	177.97	66.15	457.47	399.27
TRINITY_DN362_c0_g2	1.11	1.95	0.00	0.00	0.00	0.00	0.00	0.00	1.09	0.00
TRINITY_DN362_c18_g1	0.00	0.00	0.00	0.00	0.00	0.00	0.00	0.00	0.00	0.00
TRINITY_DN362_c1_g1	0.00	0.00	0.00	17.12	0.00	12.63	0.00	0.00	15.75	14.86
TRINITY_DN362_c21_g2	0.00	3.50	4.51	2.71	1.48	2.50	1.45	1.03	3.72	9.69
TRINITY_DN362_c21_g3	322.66	462.09	200.94	145.89	173.23	207.56	395.80	148.20	699.01	1245.58
TRINITY_DN362_c29_g1	7.99	6.36	0.00	6.00	4.22	1.70	4.64	0.00	9.67	0.00
TRINITY_DN362_c2_g1	0.00	0.00	0.00	0.00	0.00	0.00	0.00	0.00	15.16	14.36
TRINITY_DN362_c2_g2	0.00	0.00	0.00	0.00	0.00	0.00	0.00	0.00	14.15	26.86
TRINITY_DN362_c3_g1	7.77	0.00	0.00	0.00	0.00	0.00	0.00	0.00	0.00	0.00
TRINITY_DN362_c67_g1	0.00	4.00	0.00	0.00	0.00	0.00	0.00	0.00	0.00	0.00
TRINITY_DN362_c74_g1	0.00	0.00	0.00	0.00	0.00	0.00	0.00	0.00	8.73	0.00
TRINITY_DN363002_c0_g1	0.00	0.00	0.00	0.00	0.00	0.00	0.00	0.00	0.00	0.00
TRINITY_DN363003_c0_g1	0.00	0.00	0.00	0.00	0.00	0.00	0.00	0.00	0.00	0.00
TRINITY_DN363004_c0_g1	0.00	0.00	0.00	0.00	0.00	0.00	0.00	0.00	5.09	0.00
TRINITY_DN363005_c0_g1	0.00	0.00	0.00	0.00	0.00	0.00	0.00	0.00	2.40	0.00
TRINITY_DN363005_c1_g1	0.00	0.00	0.00	0.00	0.00	0.00	0.00	0.00	0.00	0.00
TRINITY_DN363006_c0_g1	0.00	0.00	0.00	0.00	0.00	0.00	0.00	0.00	0.00	0.00
TRINITY_DN363006_c0_g2	0.00	0.00	0.00	0.00	0.00	0.00	0.00	0.00	0.00	0.00
TRINITY_DN363008_c0_g1	0.00	0.00	0.00	0.00	0.00	0.00	0.00	0.00	10.70	5.07
TRINITY_DN363009_c0_g1	0.00	0.00	0.00	0.00	0.00	0.00	0.00	0.00	0.00	0.00
TRINITY_DN36300_c0_g2	0.00	0.00	0.00	0.00	0.00	0.00	0.00	15.97	0.00	0.00
TRINITY_DN363010_c0_g1	0.00	0.00	7.69	0.00	0.00	0.00	0.00	7.47	14.46	0.00
TRINITY_DN363011_c0_g1	4.77	0.00	0.00	0.00	0.00	0.00	0.00	0.00	0.00	4.37
TRINITY_DN363012_c0_g1	0.00	0.00	0.00	0.00	0.00	0.00	0.00	0.00	0.00	0.00
TRINITY_DN363013_c0_g1	0.00	39.59	0.00	0.00	0.00	0.00	0.00	0.00	0.00	0.00
TRINITY_DN363014_c1_g1	0.00	0.00	0.00	0.00	0.00	0.00	0.00	0.00	0.00	0.00
TRINITY_DN363014_c2_g1	0.00	0.00	0.00	0.00	0.00	0.00	0.00	0.00	0.00	0.00
TRINITY_DN363014_c3_g1	0.00	0.00	0.00	0.00	0.00	0.00	12.28	0.00	0.00	0.00
TRINITY_DN363015_c0_g1	0.00	0.00	0.00	0.00	0.00	0.00	0.00	0.00	0.00	0.00
TRINITY_DN363015_c0_g2	0.00	0.00	0.00	0.00	0.00	0.00	0.00	0.00	0.00	0.00
TRINITY_DN363016_c0_g1	0.00	0.00	0.00	0.00	0.00	0.00	0.00	0.00	0.00	0.00
TRINITY_DN36301_c0_g1	0.00	0.00	0.00	0.00	0.00	0.00	0.00	0.00	0.00	22.01
TRINITY_DN36301_c1_g1	0.00	0.00	5.78	0.00	0.00	0.00	0.00	0.00	6.57	0.00
TRINITY_DN36301_c1_g2	0.00	0.00	0.00	0.00	0.00	0.00	0.00	0.00	0.00	20.37
TRINITY_DN36301_c3_g1	0.00	0.00	0.00	14.78	0.00	0.00	0.00	0.00	0.00	0.00
TRINITY_DN36301_c5_g1	0.00	0.00	0.00	0.00	0.00	0.00	0.00	0.00	0.00	0.00
TRINITY_DN363021_c0_g2	0.00	0.00	0.00	0.00	0.00	0.00	0.00	0.00	3.60	0.00
TRINITY_DN363021_c1_g1	0.00	3.63	0.00	6.57	3.47	2.84	0.00	0.00	9.51	9.04
TRINITY_DN363021_c2_g1	0.00	0.00	0.00	0.00	0.00	0.00	12.13	0.00	0.00	17.22
TRINITY_DN363021_c3_g1	0.00	0.00	0.00	0.00	0.00	0.00	0.00	0.00	0.00	5.50
TRINITY_DN363021_c4_g1	0.00	0.00	0.00	0.00	0.00	0.00	0.00	0.00	0.00	0.00
TRINITY_DN363021_c5_g1	0.00	0.00	0.00	0.00	0.00	0.00	0.00	0.00	0.00	0.00
TRINITY_DN363021_c6_g1	0.00	0.00	0.00	0.00	0.00	0.00	0.00	0.00	0.00	0.00
TRINITY_DN363022_c0_g1	0.00	0.00	0.00	0.00	0.00	0.00	0.00	0.00	0.00	0.00
TRINITY_DN363022_c1_g1	0.00	0.00	0.00	0.00	0.00	0.00	0.00	0.00	0.00	6.15
TRINITY_DN363023_c0_g1	0.00	0.00	0.00	0.00	0.00	0.00	0.00	0.00	0.00	0.00
TRINITY_DN363023_c1_g1	0.00	0.00	0.00	0.00	0.00	0.00	14.46	0.00	0.00	0.00
TRINITY_DN363025_c0_g1	0.00	0.00	0.00	0.00	0.00	0.00	0.00	0.00	0.00	0.00
TRINITY_DN363027_c0_g1	0.00	0.00	0.00	0.00	0.00	0.00	0.00	0.00	0.00	15.13
TRINITY_DN363027_c1_g1	0.00	41.64	0.00	0.00	0.00	0.00	0.00	0.00	0.00	0.00
TRINITY_DN363028_c0_g1	0.00	0.00	0.00	3.57	0.00	0.00	0.00	0.00	0.00	0.00
TRINITY_DN363029_c0_g1	0.00	0.00	0.00	0.00	0.00	0.00	0.00	5.44	0.00	50.56
TRINITY_DN36302_c0_g1	11.15	3.95	0.00	33.08	29.49	6.54	34.98	14.02	25.86	41.43
TRINITY_DN36302_c0_g2	3.11	0.00	3.15	0.00	0.00	0.00	3.73	0.00	9.08	0.00
TRINITY_DN363030_c1_g1	0.00	0.00	0.00	0.00	0.00	0.00	0.00	0.00	0.00	17.50
TRINITY_DN363031_c0_g1	0.00	0.00	1.07	0.00	1.14	0.92	0.00	0.00	0.00	0.00
TRINITY_DN363031_c1_g1	0.00	0.00	0.00	0.00	0.00	0.00	0.00	0.00	0.00	0.00
TRINITY_DN363031_c4_g1	0.00	0.00	0.00	0.00	4.24	0.00	0.00	0.00	3.86	7.39
TRINITY_DN363033_c0_g1	0.00	0.00	0.00	0.00	0.00	0.00	0.00	0.00	0.00	0.00
TRINITY_DN363034_c0_g1	0.00	20.82	0.00	0.00	0.00	0.00	0.00	0.00	0.00	0.00
TRINITY_DN363034_c1_g1	0.00	0.00	0.00	0.00	0.00	0.00	0.00	0.00	0.00	3.80
TRINITY_DN363035_c0_g1	0.00	0.00	0.00	0.00	0.00	0.00	0.00	0.00	0.00	0.00
TRINITY_DN363036_c0_g1	0.00	0.00	0.00	0.00	0.00	0.00	0.00	0.00	7.16	0.00
TRINITY_DN363037_c0_g1	9.21	0.00	0.00	0.00	0.00	0.00	0.00	0.00	17.87	0.00
TRINITY_DN363039_c0_g1	11.45	0.00	0.00	0.00	0.00	0.00	0.00	0.00	0.00	0.00
TRINITY_DN36303_c0_g1	17.46	20.23	15.73	0.00	12.68	4.31	4.93	11.87	21.08	23.25
TRINITY_DN36303_c1_g1	14.12	0.00	15.80	15.02	27.33	0.00	18.53	0.00	13.58	57.70
TRINITY_DN36303_c1_g2	0.00	0.00	0.00	0.00	0.00	0.00	0.00	0.00	0.00	0.00
TRINITY_DN36303_c1_g3	0.00	0.00	0.00	0.00	0.00	0.00	0.00	0.00	0.00	0.00
TRINITY_DN36303_c3_g1	0.00	0.00	0.00	0.00	0.00	0.00	0.00	0.00	10.42	0.00
TRINITY_DN363042_c0_g1	4.14	0.00	0.00	0.00	0.00	0.00	0.00	0.00	0.00	4.10
TRINITY_DN363044_c0_g1	0.00	5.65	0.00	0.00	0.00	0.00	0.00	0.00	0.00	0.00
TRINITY_DN363044_c1_g1	0.00	0.00	0.00	0.00	0.00	0.00	0.00	0.00	0.00	0.00
TRINITY_DN363045_c0_g1	0.00	0.00	8.18	0.00	0.00	0.00	20.75	0.00	0.00	0.00
TRINITY_DN363048_c0_g1	0.00	0.00	0.00	0.00	0.00	0.00	0.00	9.07	0.00	8.56
TRINITY_DN363049_c0_g1	0.00	0.00	0.00	0.00	0.00	0.00	0.00	0.00	0.00	0.00
TRINITY_DN36304_c0_g1	33.59	20.10	34.00	0.00	0.00	0.00	0.00	0.00	16.20	0.00
TRINITY_DN36304_c1_g1	0.00	0.00	0.00	0.00	0.00	0.00	0.00	0.00	0.00	0.00
TRINITY_DN363050_c0_g1	0.00	0.00	0.00	0.00	0.00	0.00	0.00	0.00	0.00	0.00
TRINITY_DN363052_c0_g1	0.00	0.00	0.00	5.78	0.00	0.00	0.00	0.00	0.00	0.00
TRINITY_DN363053_c0_g1	0.00	0.00	0.00	0.00	0.00	0.00	0.00	0.00	0.00	0.00
TRINITY_DN363053_c1_g1	0.00	0.00	0.00	0.00	0.00	0.00	24.00	0.00	0.00	0.00
TRINITY_DN363054_c1_g1	0.00	0.00	0.00	0.00	0.00	0.00	0.00	0.00	0.00	0.00
TRINITY_DN363055_c0_g1	12.72	0.00	0.00	0.00	0.00	0.00	0.00	0.00	0.00	0.00
TRINITY_DN363056_c0_g1	0.00	0.00	0.00	0.00	0.00	0.00	0.00	0.00	0.00	0.00
TRINITY_DN363057_c0_g1	7.16	0.00	0.00	0.00	0.00	6.23	0.00	0.00	0.00	0.00
TRINITY_DN363058_c0_g1	0.00	0.00	0.00	0.00	0.00	0.00	0.00	0.00	0.00	0.00
TRINITY_DN36305_c0_g1	0.00	0.00	0.00	0.00	0.00	0.00	0.00	0.00	0.00	0.00
TRINITY_DN363062_c0_g1	0.00	2.59	3.50	0.00	0.00	0.00	4.06	0.00	4.65	9.80
TRINITY_DN363063_c0_g1	6.66	1.75	0.00	0.00	0.00	0.00	0.00	0.00	1.62	1.51
TRINITY_DN363064_c0_g1	0.00	0.00	0.00	0.00	0.00	0.00	0.00	0.00	0.00	3.67
TRINITY_DN363065_c0_g1	0.00	0.00	0.00	0.00	0.00	0.00	0.00	0.00	15.40	0.00
TRINITY_DN363066_c0_g2	0.00	0.00	0.00	0.00	0.00	0.00	0.00	0.00	6.41	12.41
TRINITY_DN363069_c0_g1	5.77	0.00	0.00	5.67	0.00	13.66	16.96	0.00	0.00	3.78
TRINITY_DN36306_c0_g1	78.44	6.90	55.87	15.96	40.55	14.09	14.95	5.84	117.08	30.27
TRINITY_DN36306_c3_g1	4.35	14.69	0.00	0.00	0.00	11.22	0.00	4.27	4.58	0.00
TRINITY_DN36306_c5_g1	0.00	0.00	0.00	0.00	0.00	0.00	0.00	0.00	0.00	0.00
TRINITY_DN36306_c8_g1	0.00	0.00	12.74	0.00	0.00	0.00	0.00	0.00	0.00	13.63
TRINITY_DN36306_c9_g1	0.00	0.00	0.00	0.00	0.00	0.00	0.00	0.00	16.20	0.00
TRINITY_DN363070_c0_g1	0.00	0.00	0.00	0.00	0.00	0.00	0.00	0.00	0.00	0.00
TRINITY_DN363071_c0_g1	0.00	0.00	0.00	0.00	0.00	0.00	0.00	0.00	0.00	0.00
TRINITY_DN363072_c0_g1	0.00	0.00	0.00	0.00	19.61	0.00	0.00	0.00	0.00	0.00
TRINITY_DN363073_c0_g1	0.00	0.00	0.00	0.00	0.00	0.00	0.00	0.00	0.00	0.00
TRINITY_DN363074_c0_g1	0.00	0.00	0.00	0.00	0.00	0.00	0.00	0.00	0.00	0.00
TRINITY_DN363074_c0_g2	0.00	0.00	13.43	0.00	0.00	11.35	0.00	0.00	0.00	0.00
TRINITY_DN363074_c1_g1	0.00	0.00	0.00	0.00	0.00	0.00	0.00	0.00	0.00	0.00
TRINITY_DN363075_c3_g1	0.00	0.00	0.00	0.00	0.00	0.00	0.00	0.00	14.91	0.00
TRINITY_DN363077_c0_g1	14.60	0.00	0.00	0.00	0.00	12.43	0.00	0.00	14.03	21.89
TRINITY_DN363077_c1_g1	0.00	0.00	0.00	0.00	0.00	0.00	0.00	0.00	0.00	2.92
TRINITY_DN363078_c0_g1	0.00	0.00	0.00	0.00	0.00	0.00	0.00	0.00	0.00	10.94
TRINITY_DN363078_c1_g1	0.00	0.00	0.00	0.00	0.00	0.00	0.00	0.00	0.00	0.00
TRINITY_DN363079_c0_g1	0.00	0.00	0.00	0.00	0.00	0.00	0.00	0.00	0.00	1.13
TRINITY_DN36307_c0_g1	0.00	0.00	0.00	0.00	0.00	0.00	0.00	0.00	1.43	1.33
TRINITY_DN36307_c0_g2	6.49	11.63	5.35	2.73	2.87	8.73	11.42	2.08	17.01	11.79
TRINITY_DN36307_c12_g1	0.00	0.00	0.00	0.00	0.00	0.00	0.00	0.00	0.00	0.00
TRINITY_DN36307_c1_g1	0.00	0.00	0.00	0.00	0.00	0.00	0.00	0.00	0.00	0.00
TRINITY_DN36307_c1_g2	0.00	0.00	0.00	17.29	0.00	0.00	0.00	0.00	0.00	16.38
TRINITY_DN36307_c2_g1	0.00	0.00	0.00	0.00	0.00	0.00	0.00	0.00	0.00	0.00
TRINITY_DN36307_c3_g1	0.00	0.00	0.00	0.00	0.00	0.00	0.00	0.00	0.00	0.00
TRINITY_DN36307_c4_g1	18.96	0.00	0.00	0.00	0.00	0.00	0.00	0.00	0.00	0.00
TRINITY_DN36307_c6_g1	0.00	0.00	0.00	10.49	0.00	0.00	0.00	0.00	0.00	0.00
TRINITY_DN36307_c8_g1	0.00	0.00	0.00	0.00	0.00	0.00	0.00	0.00	0.00	9.10
TRINITY_DN363080_c0_g1	0.00	0.00	0.00	0.00	12.48	0.00	15.71	0.00	0.00	22.04
TRINITY_DN363081_c0_g1	0.00	0.00	0.00	0.00	0.00	0.00	0.00	0.00	0.00	17.13
TRINITY_DN363082_c1_g1	4.46	0.00	0.00	0.00	4.67	0.00	5.51	0.00	8.49	0.00
TRINITY_DN363083_c0_g1	0.00	0.00	0.00	0.00	0.00	0.00	0.00	0.00	0.00	0.00
TRINITY_DN363084_c0_g1	0.00	0.00	0.00	0.00	0.00	0.00	0.00	0.00	0.00	16.85
TRINITY_DN363084_c0_g2	0.00	0.00	0.00	0.00	0.00	0.00	0.00	0.00	0.00	0.00
TRINITY_DN363084_c1_g1	0.00	0.00	0.00	0.00	0.00	0.00	0.00	0.00	10.28	0.00
TRINITY_DN363085_c0_g1	0.00	0.00	0.00	0.00	0.00	2.39	0.00	0.00	2.69	0.00
TRINITY_DN363088_c0_g1	0.00	0.00	0.00	0.00	0.00	0.00	11.91	0.00	4.57	4.40
TRINITY_DN363089_c0_g1	0.00	0.00	0.00	0.00	0.00	0.00	0.00	0.00	0.00	0.00
TRINITY_DN36308_c0_g1	0.00	0.00	0.00	0.00	0.00	0.00	0.00	0.00	0.00	0.00
TRINITY_DN36308_c1_g1	0.00	0.00	0.00	0.00	0.00	0.00	0.00	0.00	14.39	0.00
TRINITY_DN36308_c2_g1	0.00	0.00	0.00	0.00	0.00	0.00	0.00	0.00	0.00	0.00
TRINITY_DN363090_c0_g1	0.00	17.51	0.00	0.00	0.00	0.00	0.00	0.00	0.00	0.00
TRINITY_DN363090_c0_g2	0.00	0.00	0.00	0.00	0.00	0.00	0.00	0.00	19.12	0.00
TRINITY_DN363091_c0_g1	0.00	0.00	0.00	0.00	0.00	0.00	0.00	0.00	0.00	0.00
TRINITY_DN363092_c0_g1	0.00	0.00	0.00	0.00	0.00	0.00	0.00	0.00	0.00	0.00
TRINITY_DN363093_c0_g1	0.00	3.80	0.00	0.00	0.00	0.00	0.00	3.37	6.60	6.29
TRINITY_DN363094_c0_g1	0.00	0.00	0.00	0.00	0.00	0.00	0.00	0.00	0.00	0.00
TRINITY_DN363095_c0_g1	0.00	0.00	0.00	0.00	0.00	0.00	0.00	0.00	0.00	5.61
TRINITY_DN363095_c1_g1	111.86	81.58	24.52	39.66	42.67	27.72	119.22	23.04	162.76	80.31
TRINITY_DN363095_c2_g2	18.07	40.38	30.72	31.14	21.85	8.79	48.40	21.18	78.06	103.23
TRINITY_DN363095_c3_g1	0.00	0.00	0.00	0.00	0.00	0.00	0.00	0.00	11.51	0.00
TRINITY_DN363095_c3_g2	6.29	3.43	0.00	0.00	3.30	0.00	3.94	0.00	0.00	11.46
TRINITY_DN363096_c0_g1	2.80	15.19	0.00	2.79	0.00	0.00	13.32	0.00	2.69	12.76
TRINITY_DN363096_c1_g1	0.00	0.00	9.27	0.00	0.00	0.00	0.00	8.92	0.00	0.00
TRINITY_DN363096_c2_g1	0.00	0.00	0.00	0.00	0.00	0.00	0.00	0.00	0.00	0.00
TRINITY_DN363097_c0_g1	0.00	0.00	0.00	0.00	0.00	0.00	13.29	0.00	2.69	0.00
TRINITY_DN363098_c0_g1	0.00	3.46	0.00	0.00	0.00	0.00	7.59	0.00	0.00	5.77
TRINITY_DN363099_c0_g1	0.00	4.65	0.00	0.00	0.00	0.00	0.00	0.00	15.71	0.00
TRINITY_DN36309_c0_g2	0.82	0.85	0.00	0.83	0.00	0.00	0.00	0.00	0.81	0.79
TRINITY_DN36309_c1_g1	0.00	0.00	0.00	0.00	0.00	0.00	0.00	0.00	0.00	0.00
TRINITY_DN36309_c1_g2	3.88	0.00	0.00	0.00	0.00	0.00	0.00	0.00	0.00	0.00
TRINITY_DN36309_c3_g1	0.00	0.00	8.92	0.00	0.00	7.66	0.00	0.00	8.39	0.00
TRINITY_DN3630_c0_g1	5.37	11.43	3.61	7.20	1.95	0.00	14.95	3.06	0.00	32.41
TRINITY_DN3630_c0_g2	23.11	13.59	17.17	11.42	4.00	29.21	22.82	14.25	53.85	46.96
TRINITY_DN3630_c1_g1	13.46	0.00	2.58	13.07	1.60	0.00	23.45	0.00	12.98	0.00
TRINITY_DN3630_c3_g2	0.00	0.00	0.00	0.00	0.00	0.00	0.00	0.00	0.00	0.00
TRINITY_DN3630_c6_g1	9.77	23.77	0.00	0.00	0.00	8.46	0.00	0.00	0.00	0.00
TRINITY_DN363100_c0_g1	0.00	0.00	0.00	0.00	0.00	2.53	0.00	0.00	2.84	0.00
TRINITY_DN363100_c2_g1	0.00	0.00	0.00	0.00	0.00	0.00	0.00	0.00	0.00	4.37
TRINITY_DN363100_c3_g1	0.00	0.00	0.00	18.34	0.00	0.00	0.00	0.00	0.00	17.31
TRINITY_DN363101_c0_g1	0.00	3.85	0.00	3.46	0.00	5.99	8.45	0.00	0.00	0.00
TRINITY_DN363102_c0_g1	0.00	0.00	0.00	0.00	9.59	0.00	5.66	0.00	0.00	12.57
TRINITY_DN363102_c1_g1	0.00	0.00	0.00	0.00	0.00	0.00	0.00	0.00	0.00	0.00
TRINITY_DN363106_c0_g1	0.00	0.00	0.00	0.00	0.00	0.00	0.00	0.00	0.00	15.00
TRINITY_DN363108_c1_g1	0.00	0.00	0.00	0.00	0.00	0.00	0.00	0.00	0.00	0.00
TRINITY_DN36310_c0_g1	103.50	124.88	75.61	48.15	44.48	38.45	134.06	34.14	206.04	204.29
TRINITY_DN36310_c1_g1	0.00	0.00	0.00	0.00	0.00	0.00	0.00	14.42	0.00	13.87
TRINITY_DN36310_c1_g3	0.00	24.21	0.00	0.00	0.00	0.72	0.00	0.00	0.00	0.00
TRINITY_DN36310_c2_g1	10.75	13.08	10.90	0.00	0.00	9.28	27.95	0.00	0.00	19.71
TRINITY_DN36310_c3_g1	0.00	0.00	0.00	0.00	0.00	0.00	0.00	0.00	14.03	0.00
TRINITY_DN36310_c5_g1	0.00	13.53	11.27	0.00	0.00	0.00	28.91	0.00	21.28	10.18
TRINITY_DN36310_c8_g1	0.00	0.00	0.00	0.00	0.00	0.00	0.00	0.00	0.00	0.00
TRINITY_DN36310_c9_g1	0.00	0.00	0.00	0.00	8.82	0.00	0.00	0.00	8.08	0.00
TRINITY_DN363113_c0_g1	5.58	0.00	0.00	2.78	0.00	2.39	3.31	0.00	2.68	7.62
TRINITY_DN363116_c1_g2	0.00	0.00	0.00	0.00	0.00	0.00	0.00	0.00	0.00	0.00
TRINITY_DN363116_c1_g3	0.00	6.48	0.00	0.00	0.00	0.00	0.00	0.00	0.00	0.00
TRINITY_DN363117_c0_g1	0.00	0.00	4.26	0.00	0.00	7.31	0.00	4.17	0.00	3.89
TRINITY_DN363118_c0_g1	4.93	0.00	0.00	0.00	0.00	0.00	0.00	0.00	0.00	0.00
TRINITY_DN363119_c0_g1	0.00	0.00	0.00	0.00	0.00	0.00	0.00	0.00	0.00	0.00
TRINITY_DN36311_c0_g1	0.00	10.00	0.00	0.00	6.85	14.49	2.66	0.00	3.91	6.05
TRINITY_DN36311_c0_g2	0.00	20.63	0.00	0.00	0.00	0.00	0.00	0.00	0.00	15.65
TRINITY_DN363120_c0_g1	0.00	0.00	0.00	0.00	0.00	0.00	12.76	0.00	0.00	9.03
TRINITY_DN363121_c0_g1	0.00	0.00	0.00	0.00	0.00	0.00	0.00	0.00	0.00	0.00
TRINITY_DN363122_c0_g1	0.00	0.00	0.00	0.00	0.00	0.00	0.00	0.00	0.00	0.00
TRINITY_DN363123_c0_g1	0.00	0.00	0.00	0.00	0.00	0.00	0.00	0.00	17.06	0.00
TRINITY_DN363123_c1_g1	18.46	0.00	0.00	0.00	0.00	0.00	0.00	0.00	0.00	16.70
TRINITY_DN363123_c2_g1	0.00	0.00	0.00	0.00	0.00	0.00	0.00	0.00	0.00	12.24
TRINITY_DN363124_c0_g1	0.00	11.51	9.60	0.00	0.00	0.00	0.00	0.00	0.00	8.70
TRINITY_DN363125_c0_g1	0.00	0.00	0.00	0.00	0.00	0.00	0.00	0.00	0.00	0.00
TRINITY_DN363126_c0_g1	0.00	45.94	0.00	0.00	0.00	0.00	0.00	0.00	0.00	17.67
TRINITY_DN363127_c0_g1	0.00	0.00	0.00	0.00	0.00	0.00	0.00	0.00	0.00	0.00
TRINITY_DN363128_c0_g1	0.00	0.00	2.58	0.00	0.00	0.00	0.00	0.00	0.00	0.00
TRINITY_DN36312_c0_g1	24.09	0.00	0.00	0.00	0.00	0.00	0.00	6.21	0.00	6.37
TRINITY_DN36312_c0_g2	11.13	15.45	18.33	9.61	9.04	6.90	21.04	6.87	29.46	28.94
TRINITY_DN36312_c0_g3	12.32	36.77	17.80	16.71	14.04	20.26	40.63	9.26	76.15	62.32
TRINITY_DN36312_c0_g4	2.75	8.51	2.74	4.57	0.00	7.61	19.78	2.67	14.94	12.47
TRINITY_DN36312_c2_g1	0.00	0.00	0.00	0.00	0.00	0.00	0.00	0.00	0.00	0.00
TRINITY_DN36312_c3_g1	0.00	0.00	0.00	15.39	0.00	0.00	0.00	0.00	0.00	0.00
TRINITY_DN36312_c7_g1	0.00	0.00	0.00	0.00	0.00	0.00	0.00	0.00	0.00	33.12
TRINITY_DN36312_c8_g1	23.78	0.00	0.00	17.29	0.00	0.00	0.00	0.00	0.00	0.00
TRINITY_DN363131_c0_g1	0.00	0.00	0.00	0.00	15.23	0.00	0.00	0.00	0.00	0.00
TRINITY_DN363131_c1_g1	0.00	13.79	0.00	0.00	0.00	0.00	0.00	0.00	0.00	0.00
TRINITY_DN363132_c1_g1	0.00	0.00	0.00	0.00	0.00	0.00	0.00	0.00	14.27	13.54
TRINITY_DN363135_c1_g1	18.76	0.00	0.00	0.00	0.00	0.00	0.00	0.00	0.00	0.00
TRINITY_DN363136_c0_g1	0.00	19.70	0.00	5.58	11.86	0.00	0.00	0.00	27.81	16.21
TRINITY_DN363138_c0_g1	0.00	5.98	5.24	0.00	0.00	0.00	0.00	0.00	0.00	0.00
TRINITY_DN363139_c0_g1	0.00	0.00	0.00	0.00	0.00	0.00	0.00	0.00	0.00	0.00
TRINITY_DN36313_c0_g1	3.97	14.07	9.86	3.97	0.00	0.00	33.39	0.00	1.92	20.57
TRINITY_DN36313_c0_g2	18.81	2.90	2.68	0.00	9.67	4.60	3.18	5.23	10.34	39.12
TRINITY_DN36313_c0_g3	0.00	10.91	0.00	0.00	0.00	0.00	0.00	0.00	4.57	0.00
TRINITY_DN36313_c1_g1	0.00	12.02	0.00	0.00	0.00	0.00	0.00	0.00	0.00	9.09
TRINITY_DN363140_c0_g1	0.00	0.00	0.00	0.00	0.00	0.00	0.00	0.00	0.00	11.67
TRINITY_DN363142_c0_g1	0.00	0.00	0.00	0.00	0.00	0.00	0.00	0.00	0.00	0.00
TRINITY_DN363144_c2_g1	0.00	0.00	0.00	0.00	0.00	0.00	0.00	0.00	0.00	0.00
TRINITY_DN363145_c0_g1	0.00	0.00	0.00	0.00	0.00	0.00	0.00	0.00	0.00	0.00
TRINITY_DN363145_c1_g1	0.00	0.00	0.00	0.00	0.00	0.00	0.00	0.00	0.00	0.00
TRINITY_DN363146_c2_g1	0.00	0.00	0.00	0.00	0.00	0.00	0.00	0.00	0.00	0.00
TRINITY_DN363148_c0_g1	0.00	0.00	0.00	0.00	0.00	0.00	6.88	0.00	0.00	5.05
TRINITY_DN363149_c0_g1	0.00	0.00	0.00	0.00	0.00	0.00	0.00	0.00	0.00	24.27
TRINITY_DN363149_c1_g1	0.00	0.00	0.00	0.00	0.00	0.00	0.00	0.00	11.60	0.00
TRINITY_DN36314_c0_g1	0.00	0.00	0.00	0.00	0.00	0.00	0.00	0.00	0.00	0.00
TRINITY_DN36314_c0_g2	0.00	0.00	0.00	0.00	0.00	0.00	0.00	0.00	0.00	0.00
TRINITY_DN363151_c1_g1	0.00	0.00	0.00	0.00	0.00	0.00	0.00	0.00	0.00	13.59
TRINITY_DN363151_c3_g1	0.00	0.00	0.00	0.00	0.00	0.00	9.64	0.00	7.53	7.43
TRINITY_DN363151_c5_g1	0.00	21.18	0.00	16.97	36.43	0.00	0.00	0.00	0.00	16.06
TRINITY_DN363151_c6_g1	3.34	0.00	0.00	0.00	0.00	0.00	0.00	0.00	0.00	0.00
TRINITY_DN363152_c0_g1	0.00	0.00	6.40	0.00	10.12	0.00	0.00	0.00	0.00	2.93
TRINITY_DN363153_c0_g1	0.00	0.00	5.42	0.00	0.00	1.04	3.22	0.00	2.62	6.05
TRINITY_DN363154_c0_g1	6.29	14.85	1.56	1.59	8.31	2.69	12.60	1.52	6.13	43.29
TRINITY_DN363155_c0_g1	0.00	0.00	0.00	0.00	0.00	0.00	0.00	0.00	0.00	0.00
TRINITY_DN363156_c0_g1	0.00	0.00	0.00	4.65	0.00	0.00	5.85	0.00	0.00	0.00
TRINITY_DN363157_c0_g1	0.00	0.00	0.00	0.00	0.00	3.63	0.00	0.00	0.00	0.00
TRINITY_DN363157_c1_g1	0.00	0.00	0.00	0.00	0.00	0.00	0.00	0.00	0.00	0.00
TRINITY_DN363158_c0_g1	0.00	0.00	0.00	0.00	0.00	0.00	0.00	0.00	1.57	2.66
TRINITY_DN36315_c0_g1	5.68	1.91	4.92	10.28	0.00	0.13	14.23	5.59	18.09	21.75
TRINITY_DN36315_c0_g2	13.24	4.98	8.82	8.72	1.65	3.80	38.11	4.34	54.35	68.20
TRINITY_DN36315_c0_g3	15.57	0.00	0.00	0.00	6.54	5.33	11.18	6.08	0.00	11.34
TRINITY_DN36315_c1_g1	0.00	0.00	0.00	0.00	0.00	0.00	0.00	0.00	0.00	4.26
TRINITY_DN36315_c2_g1	0.00	0.00	0.00	0.00	0.00	0.00	0.00	0.00	0.00	0.00
TRINITY_DN36315_c5_g1	0.00	0.00	0.00	0.00	0.00	7.66	0.00	0.00	8.39	0.00
TRINITY_DN363162_c0_g1	0.00	12.93	0.00	0.00	0.00	0.00	0.00	0.00	0.00	0.00
TRINITY_DN363164_c0_g1	0.00	51.35	0.00	0.00	0.00	0.00	0.00	0.00	0.00	0.00
TRINITY_DN363164_c1_g1	5.44	0.00	5.42	0.00	0.00	2.33	0.00	2.65	5.23	2.48
TRINITY_DN363165_c1_g1	0.00	0.00	0.00	0.00	0.00	0.00	0.00	0.00	0.00	0.00
TRINITY_DN363165_c2_g1	0.00	0.00	0.00	0.00	0.00	0.00	0.00	0.00	0.00	0.00
TRINITY_DN363166_c1_g1	0.00	0.00	0.00	0.00	0.00	0.00	0.00	0.00	0.00	3.03
TRINITY_DN363167_c0_g1	0.00	0.00	0.00	0.00	0.00	0.00	4.76	0.00	0.00	7.13
TRINITY_DN363167_c1_g1	0.00	0.00	0.00	0.00	13.64	0.00	0.00	0.00	0.00	0.00
TRINITY_DN363169_c0_g1	0.00	0.00	0.00	0.00	0.00	0.00	0.00	0.00	0.00	0.00
TRINITY_DN36316_c0_g1	0.00	0.00	0.00	0.00	0.00	0.00	0.00	0.00	0.00	0.00
TRINITY_DN36316_c1_g1	0.00	0.00	0.00	0.00	0.00	0.00	42.54	0.00	0.00	14.60
TRINITY_DN36316_c1_g2	0.00	0.00	0.00	0.00	0.00	0.00	0.00	0.00	0.00	0.00
TRINITY_DN363171_c0_g1	0.00	0.00	0.00	0.00	0.00	0.00	0.00	0.00	4.37	0.00
TRINITY_DN363174_c0_g1	0.00	0.00	0.00	0.00	0.00	0.00	0.00	0.00	13.88	0.00
TRINITY_DN363175_c0_g1	0.00	0.00	0.00	0.00	0.00	0.00	0.00	0.00	5.68	0.00
TRINITY_DN363176_c0_g1	0.00	0.00	0.00	13.57	0.00	0.00	18.38	0.00	0.00	0.00
TRINITY_DN363177_c0_g1	0.00	0.00	0.00	0.00	0.00	0.00	0.00	0.00	0.00	0.00
TRINITY_DN363178_c0_g1	4.45	2.26	4.43	11.91	0.00	5.70	6.64	0.00	0.00	9.31
TRINITY_DN363178_c0_g2	5.55	0.00	0.00	0.00	0.00	0.00	0.00	0.00	0.00	19.87
TRINITY_DN363178_c1_g1	0.00	0.00	0.00	0.00	0.00	0.00	0.00	0.00	0.00	0.00
TRINITY_DN363179_c0_g1	0.00	0.00	0.00	0.00	5.62	0.00	0.00	0.00	0.00	0.00
TRINITY_DN36317_c0_g1	0.00	35.86	9.97	0.00	0.00	0.00	0.00	0.00	18.79	27.10
TRINITY_DN363180_c0_g1	0.00	0.00	0.00	0.00	0.00	0.00	0.00	0.00	0.00	0.00
TRINITY_DN363180_c0_g2	0.00	0.00	0.00	0.00	0.00	0.00	0.00	0.00	0.00	0.00
TRINITY_DN363181_c0_g1	0.00	0.00	0.00	4.46	0.00	0.00	0.00	0.00	0.00	8.27
TRINITY_DN363181_c1_g1	0.00	0.00	0.00	0.00	0.00	0.00	3.96	0.00	3.15	3.00
TRINITY_DN363182_c0_g1	0.00	0.00	0.00	0.00	0.00	0.00	0.00	0.00	0.00	11.25
TRINITY_DN363182_c0_g2	0.00	7.25	0.00	2.26	0.00	0.00	2.65	0.00	2.19	4.11
TRINITY_DN363182_c1_g1	0.00	0.00	0.00	0.00	0.00	0.00	0.00	0.00	0.00	0.00
TRINITY_DN363183_c0_g1	0.00	0.00	0.00	0.00	0.00	0.00	0.00	0.00	0.00	0.00
TRINITY_DN363185_c0_g1	5.36	0.00	1.33	0.00	0.00	2.28	4.58	0.00	11.76	8.53
TRINITY_DN363186_c0_g1	0.00	0.00	0.00	0.00	0.00	0.00	0.00	0.00	13.47	12.81
TRINITY_DN363187_c0_g1	15.95	0.00	0.00	0.00	0.00	0.00	0.00	0.00	0.00	0.00
TRINITY_DN363188_c1_g1	0.00	0.00	0.00	0.00	0.00	0.00	0.00	0.00	0.00	0.00
TRINITY_DN363189_c0_g1	0.00	6.78	0.00	11.47	0.00	0.00	0.00	0.00	0.00	10.73
TRINITY_DN363191_c0_g1	0.00	0.00	0.00	0.00	0.00	0.00	0.00	0.00	0.00	0.00
TRINITY_DN363191_c1_g1	0.00	0.00	0.00	0.00	0.00	0.00	0.00	0.00	0.00	0.00
TRINITY_DN363192_c0_g1	0.00	0.00	0.00	0.00	0.00	0.00	0.00	0.00	0.00	11.05
TRINITY_DN363194_c0_g1	5.04	0.00	0.00	0.00	3.55	1.43	0.00	1.62	0.00	0.00
TRINITY_DN363194_c2_g1	0.00	0.00	0.00	0.00	0.00	0.00	0.00	0.00	0.00	0.00
TRINITY_DN363199_c0_g1	0.00	11.76	0.00	0.00	0.00	0.00	6.40	0.00	0.00	0.00
TRINITY_DN36319_c0_g1	0.00	0.00	18.82	0.00	0.00	0.00	0.00	0.00	17.97	48.27
TRINITY_DN36319_c0_g2	0.00	0.00	0.00	0.00	0.00	1.89	0.00	0.00	2.14	2.29
TRINITY_DN3631_c0_g1	4.97	7.20	5.67	3.73	2.52	3.66	7.74	2.63	16.00	16.56
TRINITY_DN363200_c0_g1	3.14	0.00	0.00	0.00	3.30	0.00	0.00	0.00	3.01	5.78
TRINITY_DN363203_c0_g1	0.00	0.00	0.00	0.00	0.00	0.00	0.00	0.00	0.00	0.00
TRINITY_DN363204_c0_g1	69.20	161.61	52.43	139.32	99.22	54.48	44.93	48.71	205.33	266.13
TRINITY_DN363205_c0_g1	0.00	0.00	0.00	0.00	0.00	0.00	0.00	0.00	0.00	0.00
TRINITY_DN363206_c0_g1	0.00	0.00	0.00	0.00	0.00	0.00	0.00	0.00	0.00	0.00
TRINITY_DN363206_c1_g1	0.00	0.00	0.00	0.00	0.00	0.00	0.00	0.00	0.00	0.00
TRINITY_DN363207_c0_g1	0.00	0.00	0.00	0.00	0.00	0.00	0.00	0.00	0.00	0.00
TRINITY_DN363208_c0_g1	0.00	0.00	0.00	0.00	0.00	9.76	0.00	0.00	10.87	0.00
TRINITY_DN36320_c0_g1	0.00	0.00	0.00	0.00	0.00	0.00	42.43	0.00	0.00	37.88
TRINITY_DN363210_c0_g1	0.00	0.00	0.00	0.00	0.00	0.00	0.00	0.00	0.00	0.00
TRINITY_DN363210_c1_g1	0.00	0.00	0.00	0.00	0.00	0.00	0.00	0.00	0.00	0.00
TRINITY_DN363211_c0_g1	0.00	0.00	0.00	0.00	0.00	0.00	0.00	0.00	0.00	0.00
TRINITY_DN363212_c0_g1	0.00	0.00	0.00	7.71	0.00	6.84	0.00	0.00	0.00	0.00
TRINITY_DN363213_c0_g1	76.63	0.00	38.83	0.00	39.23	0.00	0.00	0.00	0.00	17.31
TRINITY_DN363214_c0_g1	0.00	0.00	0.00	0.00	0.00	0.00	0.00	0.00	0.00	0.00
TRINITY_DN363214_c1_g1	0.00	0.00	0.00	0.00	0.00	0.00	0.00	0.00	0.00	0.00
TRINITY_DN363215_c0_g1	0.00	0.00	0.00	0.00	0.00	0.00	0.00	0.00	0.00	10.31
TRINITY_DN363216_c0_g2	0.00	0.00	0.00	0.00	0.00	0.00	0.00	0.00	0.00	0.00
TRINITY_DN363216_c10_g1	0.00	0.00	0.00	0.00	19.81	0.00	0.00	0.00	0.00	0.00
TRINITY_DN363216_c2_g1	0.00	0.00	0.00	0.00	0.00	0.00	0.00	0.00	0.00	0.00
TRINITY_DN363216_c3_g1	0.00	0.00	0.00	0.00	0.00	0.00	0.00	0.00	2.85	0.00
TRINITY_DN363216_c4_g1	0.00	0.00	0.00	0.00	0.00	0.00	0.00	0.00	0.00	0.00
TRINITY_DN363216_c7_g1	0.00	0.00	0.00	0.00	0.00	0.00	0.00	0.00	0.00	0.00
TRINITY_DN363218_c0_g1	0.00	0.00	0.00	0.00	0.00	0.00	0.00	0.00	0.00	0.00
TRINITY_DN363219_c0_g1	0.00	0.00	0.00	0.00	0.00	0.00	0.00	0.00	9.75	0.00
TRINITY_DN36321_c0_g1	0.00	8.37	10.62	1.46	10.87	0.00	13.62	0.00	6.72	12.98
TRINITY_DN363224_c1_g1	0.00	0.00	0.00	0.00	0.00	0.00	0.00	0.00	0.00	0.00
TRINITY_DN363225_c0_g1	0.00	0.00	0.00	0.00	0.00	0.00	0.00	0.00	0.00	0.00
TRINITY_DN363227_c0_g1	0.00	0.00	0.00	0.00	0.00	0.00	0.00	18.20	0.00	17.67
TRINITY_DN363229_c0_g1	0.00	0.00	0.00	0.00	0.00	0.00	0.00	0.00	7.58	27.96
TRINITY_DN363229_c0_g2	0.00	0.00	0.00	0.00	0.00	0.00	0.00	0.00	0.00	15.51
TRINITY_DN36322_c0_g1	0.00	0.00	0.00	10.76	0.00	0.00	0.00	0.00	0.00	0.00
TRINITY_DN36322_c0_g2	0.00	0.00	0.00	0.00	0.00	0.00	0.00	0.00	0.00	0.00
TRINITY_DN36322_c1_g1	0.00	0.00	0.00	0.00	0.00	0.00	0.00	0.00	2.70	5.12
TRINITY_DN36322_c1_g2	0.00	4.33	0.00	0.00	0.00	0.00	0.00	0.00	0.00	7.09
TRINITY_DN36322_c2_g1	0.00	0.00	0.00	0.00	0.00	0.00	0.00	0.00	0.00	0.00
TRINITY_DN363230_c0_g1	0.00	0.00	0.00	0.00	0.00	0.00	0.00	0.00	0.00	0.00
TRINITY_DN363231_c0_g1	0.00	0.00	0.00	0.00	0.00	0.00	0.00	0.00	0.00	0.00
TRINITY_DN363231_c1_g1	0.00	0.00	0.00	0.00	0.00	0.00	0.00	0.00	0.00	0.00
TRINITY_DN363232_c0_g2	0.00	0.00	0.00	0.00	0.00	0.00	0.00	0.00	0.00	0.00
TRINITY_DN363234_c0_g1	0.00	0.00	0.00	0.00	0.00	0.00	0.00	0.00	0.00	0.00
TRINITY_DN363234_c1_g1	0.00	0.00	0.00	0.00	0.00	0.00	0.00	0.00	0.00	0.00
TRINITY_DN363235_c0_g1	0.00	0.00	0.00	0.00	0.00	0.00	0.00	0.00	0.00	0.00
TRINITY_DN363236_c0_g1	0.00	0.00	0.00	0.00	0.00	0.00	0.00	7.69	0.00	0.00
TRINITY_DN363238_c0_g1	0.00	0.00	0.00	0.00	0.00	0.00	0.00	0.00	0.00	0.00
TRINITY_DN363238_c1_g1	0.00	0.00	0.00	0.00	0.00	0.00	0.00	0.00	0.00	0.00
TRINITY_DN363239_c0_g1	0.00	0.00	12.83	0.00	0.00	0.00	0.00	0.00	0.00	0.00
TRINITY_DN363240_c0_g1	0.00	0.00	0.00	0.00	0.00	0.00	0.00	0.00	0.00	0.00
TRINITY_DN363241_c0_g1	5.24	0.00	0.00	0.00	2.76	0.00	0.00	0.00	0.00	4.77
TRINITY_DN363242_c0_g1	0.00	0.00	0.00	0.00	0.00	0.00	13.98	0.00	0.00	0.00
TRINITY_DN363245_c0_g1	0.00	0.00	0.00	0.00	0.00	3.91	0.00	0.00	0.00	0.00
TRINITY_DN363245_c0_g2	0.00	0.00	0.00	0.00	0.00	0.00	0.00	0.00	0.00	0.00
TRINITY_DN363245_c1_g1	0.00	10.67	0.00	0.00	18.44	0.00	11.46	0.00	8.44	16.27
TRINITY_DN363246_c1_g1	2.94	0.00	0.00	0.00	0.00	0.00	0.00	0.00	4.12	0.00
TRINITY_DN363247_c0_g1	0.00	0.00	0.00	0.00	0.00	0.00	0.00	0.00	0.00	0.00
TRINITY_DN363247_c0_g2	0.00	0.00	0.00	0.00	0.00	0.00	0.00	0.00	0.00	0.00
TRINITY_DN363247_c0_g3	0.00	0.00	16.55	0.00	0.00	0.00	21.27	0.00	0.00	0.00
TRINITY_DN363248_c0_g1	0.00	0.00	0.00	0.00	0.00	0.00	0.00	0.00	5.35	0.00
TRINITY_DN363248_c1_g1	0.00	0.00	0.00	0.00	0.00	0.00	0.00	0.00	0.00	14.86
TRINITY_DN363249_c0_g1	0.00	0.00	0.00	10.63	0.00	0.00	0.00	0.00	10.49	0.00
TRINITY_DN363249_c0_g2	0.00	12.41	0.00	0.00	0.00	0.00	0.00	0.00	0.00	0.00
TRINITY_DN363249_c0_g3	0.00	0.00	0.00	0.00	0.00	0.00	0.00	0.00	0.00	19.12
TRINITY_DN363249_c0_g5	0.00	20.93	0.00	25.53	9.07	0.00	11.26	0.00	0.00	8.00
TRINITY_DN363249_c3_g1	10.48	0.00	0.00	0.00	0.00	9.05	0.00	10.14	0.00	20.61
TRINITY_DN36324_c0_g1	0.00	0.00	0.00	0.00	0.00	6.07	0.00	0.00	3.39	3.23
TRINITY_DN36324_c0_g2	0.00	0.00	0.00	0.00	0.00	0.00	0.00	0.00	0.00	0.00
TRINITY_DN36324_c10_g1	0.00	0.00	0.00	0.00	0.00	0.00	4.61	3.72	0.00	0.00
TRINITY_DN36324_c11_g1	16.32	3.63	0.00	3.28	3.47	0.00	6.26	0.00	3.17	3.01
TRINITY_DN36324_c13_g1	0.00	0.00	0.00	0.00	0.00	0.00	0.00	0.00	0.00	0.00
TRINITY_DN36324_c14_g1	0.00	0.00	0.00	0.00	4.87	4.01	0.00	9.16	4.43	8.52
TRINITY_DN36324_c16_g1	0.00	0.00	0.00	0.00	0.00	0.00	15.83	0.00	0.00	0.00
TRINITY_DN36324_c2_g2	0.00	0.00	0.00	18.57	0.00	8.26	0.00	0.00	9.12	8.76
TRINITY_DN36324_c3_g1	0.00	0.00	0.00	0.00	0.00	0.00	0.00	0.00	0.00	0.00
TRINITY_DN36324_c4_g1	0.00	0.00	0.00	0.00	0.00	0.00	0.00	0.00	0.00	0.00
TRINITY_DN36324_c4_g2	0.00	0.00	0.00	1.18	0.00	1.00	2.65	0.00	0.00	0.00
TRINITY_DN36324_c5_g1	0.61	0.00	0.00	0.00	0.00	0.00	4.67	0.00	0.00	15.57
TRINITY_DN36324_c6_g1	0.00	2.81	0.00	0.00	0.00	0.00	0.00	0.00	0.00	2.44
TRINITY_DN36324_c6_g2	0.00	0.00	6.98	0.00	0.00	0.00	0.00	0.00	0.00	0.00
TRINITY_DN36324_c8_g1	0.00	0.00	0.00	0.00	0.00	0.00	0.00	0.00	4.07	7.82
TRINITY_DN36324_c9_g1	0.00	0.00	0.00	0.00	0.00	0.00	17.97	0.00	0.00	0.00
TRINITY_DN363256_c0_g1	0.00	0.00	0.00	0.00	0.00	0.00	0.00	0.00	3.95	9.27
TRINITY_DN363257_c0_g1	0.00	0.00	0.00	0.00	0.00	0.00	0.00	0.00	0.00	0.00
TRINITY_DN363259_c0_g1	5.17	0.00	5.19	0.00	0.00	0.00	0.00	0.00	4.90	4.73
TRINITY_DN36325_c0_g1	11.20	22.97	0.00	48.31	0.00	0.00	0.00	0.00	16.05	33.15
TRINITY_DN36325_c0_g3	0.00	0.00	0.00	0.00	0.00	0.00	0.00	0.00	0.00	0.00
TRINITY_DN363260_c0_g1	0.00	12.10	0.00	0.00	0.00	0.00	0.00	0.00	0.00	0.00
TRINITY_DN363261_c0_g1	31.62	0.00	0.00	0.00	0.00	0.00	0.00	0.00	0.00	0.00
TRINITY_DN363261_c1_g1	0.00	0.00	12.74	0.00	0.00	0.00	0.00	0.00	0.00	0.00
TRINITY_DN363262_c0_g1	0.00	0.00	0.00	0.00	0.00	0.00	0.00	0.00	14.03	0.00
TRINITY_DN363262_c0_g2	0.00	0.00	0.00	0.00	0.00	0.00	0.00	0.00	11.34	0.00
TRINITY_DN363262_c0_g3	0.00	0.00	0.00	0.00	0.00	0.00	0.00	0.00	8.95	0.00
TRINITY_DN363262_c0_g4	0.00	0.00	0.00	0.00	17.94	0.00	0.00	0.00	0.00	0.00
TRINITY_DN363263_c0_g1	0.00	0.00	0.00	0.00	0.00	0.00	0.00	0.00	0.00	0.00
TRINITY_DN363264_c0_g1	0.00	0.00	0.00	0.00	0.00	0.00	0.00	0.00	0.00	0.00
TRINITY_DN363264_c1_g1	0.00	5.20	0.00	0.00	4.81	0.00	0.00	0.00	0.00	0.00
TRINITY_DN363268_c1_g1	0.00	0.00	0.00	0.00	0.00	0.00	0.00	0.00	0.00	0.00
TRINITY_DN363269_c0_g1	0.00	0.00	0.00	0.00	0.00	0.00	0.00	0.00	0.00	0.00
TRINITY_DN36326_c0_g1	0.00	8.08	0.00	0.00	0.00	0.00	0.00	0.00	6.50	0.00
TRINITY_DN363270_c0_g1	0.00	0.00	0.00	0.00	0.00	0.00	0.00	0.00	0.00	0.00
TRINITY_DN363271_c0_g1	0.00	0.00	0.00	0.00	0.00	0.00	0.00	0.00	0.00	0.00
TRINITY_DN363272_c1_g1	0.00	0.00	0.00	0.00	0.00	0.00	0.00	0.00	0.00	0.00
TRINITY_DN363273_c1_g1	0.00	0.00	2.37	0.00	2.51	0.00	0.00	0.00	0.00	0.00
TRINITY_DN363274_c0_g1	0.00	3.92	2.43	0.00	0.00	0.00	0.00	0.00	2.36	8.88
TRINITY_DN363275_c0_g1	0.00	0.00	0.00	0.00	0.00	0.00	0.00	0.00	0.00	0.00
TRINITY_DN363276_c0_g1	0.00	0.00	0.00	0.00	0.00	0.00	0.00	0.00	0.00	0.00
TRINITY_DN363276_c0_g2	0.00	0.00	0.00	0.00	0.00	0.00	0.00	8.16	0.00	0.00
TRINITY_DN363277_c0_g1	3.60	7.96	0.00	0.00	0.00	0.00	0.00	0.00	3.44	6.56
TRINITY_DN363277_c2_g1	0.00	0.00	0.00	0.00	11.99	0.00	0.00	0.00	0.00	0.00
TRINITY_DN363278_c0_g1	0.00	0.00	0.00	0.00	0.00	0.00	0.00	0.00	0.00	0.00
TRINITY_DN36327_c0_g1	16.36	19.66	0.00	0.00	0.00	0.00	42.54	0.00	15.75	14.86
TRINITY_DN36327_c0_g2	0.00	0.00	0.00	0.00	0.00	0.00	0.00	0.00	0.00	0.00
TRINITY_DN36327_c0_g3	0.00	0.00	0.00	0.00	0.00	0.00	0.00	0.00	16.20	30.54
TRINITY_DN36327_c2_g1	0.00	0.00	0.00	0.00	0.00	0.00	0.00	0.00	0.00	0.00
TRINITY_DN36327_c2_g2	0.00	0.00	0.00	0.00	0.00	0.00	0.00	0.00	0.00	0.00
TRINITY_DN36327_c2_g3	0.00	0.00	0.00	0.00	0.00	0.00	0.00	0.00	0.00	0.00
TRINITY_DN36327_c3_g1	0.00	0.00	0.00	0.00	0.00	0.00	0.00	0.00	0.00	0.00
TRINITY_DN36327_c4_g1	0.00	0.00	0.00	0.00	0.00	0.00	0.00	0.00	0.00	14.86
TRINITY_DN36327_c5_g1	0.00	0.00	0.00	0.00	0.00	0.00	0.00	0.00	0.00	0.00
TRINITY_DN36327_c7_g1	0.00	20.26	0.00	0.00	0.00	0.00	22.07	0.00	16.36	15.39
TRINITY_DN36327_c8_g1	0.00	0.00	0.00	0.00	0.00	0.00	0.00	0.00	0.00	0.00
TRINITY_DN363281_c1_g1	0.00	0.00	0.00	0.00	0.00	0.00	18.38	0.00	0.00	0.00
TRINITY_DN363282_c0_g1	0.00	0.00	0.00	0.00	0.00	0.00	0.00	0.00	18.70	0.00
TRINITY_DN363282_c1_g1	0.00	0.00	0.00	0.00	0.00	0.00	0.00	0.00	0.00	0.00
TRINITY_DN363282_c2_g1	0.00	0.00	0.00	0.00	0.00	0.00	21.27	0.00	0.00	0.00
TRINITY_DN363283_c0_g1	4.71	5.33	0.00	4.64	4.92	0.00	0.00	0.00	0.00	4.31
TRINITY_DN363283_c1_g1	0.00	0.00	0.00	0.00	0.00	0.00	0.00	0.00	0.00	0.00
TRINITY_DN363284_c2_g1	4.63	0.00	2.30	0.00	0.00	0.00	0.00	2.25	2.23	10.52
TRINITY_DN363284_c3_g2	0.00	0.00	0.00	0.00	0.00	0.00	0.00	0.00	0.00	0.00
TRINITY_DN363284_c3_g3	0.00	0.00	0.00	0.00	0.00	0.00	0.00	0.00	0.00	17.50
TRINITY_DN363284_c4_g1	0.00	0.00	0.00	0.00	0.00	0.00	10.97	0.00	0.00	8.13
TRINITY_DN363284_c5_g1	0.00	0.00	0.00	0.00	0.00	0.00	0.00	0.00	0.00	0.00
TRINITY_DN363284_c6_g1	0.00	0.00	0.00	0.00	0.00	0.00	16.80	0.00	0.00	11.75
TRINITY_DN363286_c0_g1	0.00	0.00	0.00	0.00	0.00	0.00	0.00	0.00	0.00	0.00
TRINITY_DN363287_c0_g1	0.00	0.00	0.00	0.00	0.00	0.00	0.00	0.00	0.00	0.00
TRINITY_DN363288_c0_g1	0.00	0.00	0.00	0.00	0.00	0.00	0.00	0.00	0.00	13.02
TRINITY_DN363289_c0_g1	0.00	0.00	0.00	0.00	0.00	0.00	0.00	0.00	0.00	0.00
TRINITY_DN363291_c0_g1	0.00	0.00	0.00	0.00	0.00	0.00	0.00	0.00	0.00	0.00
TRINITY_DN363292_c0_g1	0.00	0.00	0.00	0.00	0.00	0.00	0.00	0.00	0.00	0.00
TRINITY_DN363293_c0_g1	0.00	0.00	0.00	0.00	0.00	3.47	0.00	0.00	0.00	0.00
TRINITY_DN363293_c1_g1	0.00	0.00	0.00	0.00	0.00	0.00	0.00	0.00	10.70	0.00
TRINITY_DN363294_c0_g1	0.00	0.00	0.00	0.00	0.00	0.00	0.00	0.00	0.00	0.00
TRINITY_DN363294_c1_g1	0.00	0.00	0.00	0.00	0.00	0.00	0.00	0.00	0.00	0.00
TRINITY_DN363295_c0_g1	0.00	0.00	0.00	0.00	0.00	0.00	0.00	0.00	0.00	0.00
TRINITY_DN363296_c0_g1	0.00	0.00	0.00	0.00	0.00	0.00	0.00	0.00	0.00	0.00
TRINITY_DN363299_c0_g1	0.00	0.00	0.00	0.00	14.06	0.00	0.00	0.00	0.00	12.42
TRINITY_DN363299_c2_g1	0.00	0.00	0.00	0.00	0.00	9.64	0.00	0.00	0.00	10.25
TRINITY_DN36329_c0_g1	5.20	2.71	0.00	1.31	0.00	1.11	1.48	0.00	13.88	13.00
TRINITY_DN36329_c0_g2	0.00	0.00	0.00	0.00	0.00	0.00	0.00	0.00	0.00	10.75
TRINITY_DN3632_c0_g1	27.26	40.41	14.48	20.37	14.33	3.46	31.33	13.50	70.27	59.75
TRINITY_DN3632_c0_g2	233.24	253.62	156.73	138.87	117.99	115.18	269.71	92.08	482.74	460.45
TRINITY_DN3632_c0_g3	0.00	0.00	0.00	0.00	0.00	0.00	0.00	0.00	0.00	2.66
TRINITY_DN3632_c1_g1	12.95	38.03	0.00	0.00	6.76	5.64	0.00	0.00	0.00	0.00
TRINITY_DN363300_c0_g1	0.00	0.00	0.00	0.00	0.00	0.00	0.00	0.00	37.80	0.00
TRINITY_DN363301_c0_g1	0.00	0.00	0.00	0.00	0.00	0.00	0.00	0.00	0.00	0.00
TRINITY_DN363303_c0_g1	0.00	0.00	0.00	0.00	0.00	0.00	0.00	0.00	0.00	0.00
TRINITY_DN363308_c0_g1	0.00	8.50	0.00	0.00	0.00	0.00	0.00	7.06	0.00	6.58
TRINITY_DN363309_c0_g1	0.00	0.00	0.00	0.00	0.00	2.50	0.00	0.00	0.00	0.00
TRINITY_DN363309_c1_g1	0.00	0.00	0.00	0.00	0.00	0.00	0.00	0.00	0.00	4.50
TRINITY_DN363309_c2_g1	0.00	0.00	0.00	0.00	0.00	0.00	0.00	0.00	0.00	0.00
TRINITY_DN36330_c0_g1	0.00	0.00	0.00	0.00	0.00	0.00	0.00	0.00	8.49	8.18
TRINITY_DN36330_c0_g2	0.00	0.00	0.00	0.00	0.00	0.00	0.00	0.00	0.00	0.00
TRINITY_DN36330_c0_g3	14.38	39.53	0.00	0.00	0.00	11.13	7.06	0.00	30.28	41.56
TRINITY_DN363310_c0_g1	0.00	0.00	0.00	0.00	0.00	0.00	6.31	0.00	0.00	0.00
TRINITY_DN363312_c0_g1	0.00	0.00	0.00	12.87	0.00	0.00	0.00	0.00	0.00	12.14
TRINITY_DN363313_c0_g1	11.50	0.00	0.00	0.00	0.00	9.83	0.00	11.05	0.00	10.54
TRINITY_DN363313_c2_g1	0.00	0.00	0.00	0.00	0.00	8.94	0.00	0.00	0.00	0.00
TRINITY_DN363315_c0_g1	0.00	0.00	0.00	0.00	0.00	0.00	0.00	0.00	0.00	0.00
TRINITY_DN363317_c0_g1	0.00	0.00	0.00	0.00	0.00	0.00	0.00	0.00	0.00	5.01
TRINITY_DN363319_c0_g1	0.00	0.00	0.00	0.00	0.00	0.00	0.00	0.00	0.00	0.00
TRINITY_DN363319_c1_g1	0.00	0.00	0.00	0.00	0.00	0.00	0.00	0.00	0.00	0.00
TRINITY_DN363319_c1_g2	0.00	0.00	0.00	0.00	0.00	0.00	0.00	0.00	0.00	0.00
TRINITY_DN36331_c0_g1	0.00	0.00	0.00	0.00	0.00	0.00	53.01	0.00	0.00	17.16
TRINITY_DN363320_c1_g1	0.00	0.00	0.00	11.74	0.00	0.00	15.84	0.00	0.00	22.18
TRINITY_DN363321_c0_g1	0.00	0.00	0.00	0.00	0.00	0.00	0.00	0.00	0.00	0.00
TRINITY_DN363325_c0_g1	0.00	0.00	0.00	0.00	0.00	0.00	0.00	0.00	0.00	0.00
TRINITY_DN363327_c0_g1	4.88	0.00	0.00	0.00	0.00	0.00	0.00	0.00	0.00	0.00
TRINITY_DN363328_c0_g1	0.00	0.00	0.00	0.00	0.00	12.43	0.00	0.00	0.00	0.00
TRINITY_DN363328_c0_g2	0.00	0.00	0.00	0.00	0.00	0.00	0.00	0.00	0.00	0.00
TRINITY_DN363329_c0_g1	0.00	0.00	0.00	0.00	0.00	0.00	0.00	0.00	4.39	2.78
TRINITY_DN36332_c0_g1	3.09	3.37	6.16	0.00	3.25	0.00	3.70	3.02	11.85	2.82
TRINITY_DN36332_c0_g2	17.97	21.35	0.00	0.00	0.00	0.00	0.00	0.00	34.55	0.00
TRINITY_DN363331_c0_g1	0.00	0.00	0.00	0.00	0.00	0.00	0.00	0.00	2.75	0.00
TRINITY_DN363339_c0_g1	0.00	0.00	0.00	0.00	0.00	0.00	0.00	0.00	3.25	3.09
TRINITY_DN363339_c0_g2	0.00	0.00	0.00	0.00	0.00	0.00	0.00	0.00	5.76	5.57
TRINITY_DN36333_c0_g1	27.87	13.90	0.00	0.00	0.00	0.00	0.00	0.00	0.00	0.00
TRINITY_DN363340_c0_g1	0.00	0.00	0.00	0.00	0.00	0.00	0.00	0.00	9.84	23.29
TRINITY_DN363340_c2_g1	0.00	0.00	0.00	0.00	0.00	0.00	0.00	0.00	0.00	0.00
TRINITY_DN363341_c0_g1	0.00	0.00	0.00	0.00	0.00	0.00	0.00	0.00	0.00	0.00
TRINITY_DN363342_c0_g1	0.00	0.00	0.00	0.00	0.00	13.84	0.00	0.00	0.00	0.00
TRINITY_DN363342_c1_g1	38.70	0.00	19.60	0.00	0.00	0.00	0.00	0.00	0.00	0.00
TRINITY_DN363343_c0_g1	0.00	0.00	0.00	0.00	0.00	0.00	0.00	0.00	0.00	0.00
TRINITY_DN363344_c0_g1	0.00	0.00	0.00	0.00	0.00	0.00	0.00	0.00	0.00	0.00
TRINITY_DN363344_c1_g1	1.68	1.77	1.67	3.37	0.00	0.00	0.00	0.00	8.15	12.20
TRINITY_DN363344_c2_g1	0.00	0.00	3.61	3.58	0.00	0.00	0.00	0.00	0.00	0.00
TRINITY_DN363344_c3_g1	0.00	0.00	0.00	0.00	7.20	0.00	0.00	0.00	0.00	0.00
TRINITY_DN363344_c3_g2	0.00	0.00	0.00	0.00	0.00	0.00	0.00	0.00	0.00	0.00
TRINITY_DN363344_c6_g1	0.00	0.00	0.00	0.00	0.00	0.00	0.00	0.00	0.00	0.00
TRINITY_DN363345_c0_g1	0.00	0.00	3.08	1.56	1.64	0.00	0.00	1.50	6.04	5.64
TRINITY_DN363346_c0_g1	0.00	0.00	0.00	0.00	0.00	0.00	0.00	0.00	0.00	0.00
TRINITY_DN363349_c0_g1	0.00	0.00	0.00	0.00	0.00	0.00	0.00	0.00	0.00	0.00
TRINITY_DN36334_c0_g1	0.00	69.95	0.00	0.00	9.17	0.00	67.45	0.00	44.98	98.48
TRINITY_DN363351_c0_g1	0.00	0.00	0.00	0.00	0.00	0.00	0.00	0.00	5.15	0.00
TRINITY_DN363354_c0_g1	9.10	0.00	0.00	0.00	0.00	0.00	47.18	0.00	0.00	0.00
TRINITY_DN363358_c1_g1	16.09	0.00	0.00	0.00	0.00	0.00	0.00	15.15	15.43	14.60
TRINITY_DN363359_c0_g1	0.00	0.00	0.00	0.00	0.00	0.00	0.00	0.00	0.00	0.00
TRINITY_DN36335_c0_g1	31.53	14.08	0.00	33.60	11.99	0.00	10.79	17.83	44.38	48.86
TRINITY_DN363360_c0_g1	0.00	0.00	0.00	0.00	0.00	0.00	0.00	0.00	0.00	6.97
TRINITY_DN363360_c1_g1	0.00	0.00	11.04	0.00	0.00	0.00	0.00	0.00	0.00	0.00
TRINITY_DN363363_c0_g1	0.00	0.00	0.00	0.00	0.00	0.00	0.00	0.00	0.00	0.00
TRINITY_DN363364_c0_g1	0.00	0.00	0.00	0.00	0.00	0.00	0.00	0.00	0.00	11.75
TRINITY_DN363366_c0_g1	0.00	0.00	0.00	0.00	0.00	0.00	0.00	0.00	5.76	0.00
TRINITY_DN363367_c0_g1	0.00	0.00	0.00	0.00	0.00	0.00	0.00	0.00	0.00	0.00
TRINITY_DN363369_c0_g1	0.00	0.00	0.00	0.00	0.00	0.00	0.00	0.00	0.00	0.00
TRINITY_DN36336_c0_g2	0.00	0.00	0.00	0.00	5.52	0.00	15.93	0.00	7.57	17.52
TRINITY_DN36336_c1_g1	0.00	0.00	19.32	0.00	0.00	0.00	0.00	0.00	0.00	35.05
TRINITY_DN363371_c0_g1	0.00	9.12	0.00	0.00	0.00	0.00	9.76	0.00	0.00	0.00
TRINITY_DN363372_c0_g1	0.00	0.00	0.00	0.00	0.00	0.00	0.00	0.00	0.00	0.00
TRINITY_DN363373_c1_g1	0.00	0.00	0.00	0.00	0.00	0.00	0.00	0.00	0.00	0.00
TRINITY_DN363373_c2_g1	0.00	0.00	0.00	0.00	0.00	0.00	29.75	0.00	10.94	0.00
TRINITY_DN363374_c0_g1	2.64	19.73	0.00	2.63	0.00	3.06	21.60	0.00	10.17	4.81
TRINITY_DN363377_c0_g1	17.12	0.00	0.00	0.00	0.00	14.49	0.00	0.00	0.00	0.00
TRINITY_DN363379_c0_g1	0.00	0.00	0.00	0.00	0.00	0.00	0.00	0.00	0.00	11.33
TRINITY_DN36337_c0_g1	0.00	0.00	0.00	0.00	5.58	0.00	0.00	0.00	20.28	18.04
TRINITY_DN36337_c0_g2	0.00	5.79	0.00	0.00	0.00	0.00	0.00	0.00	22.97	25.08
TRINITY_DN36337_c1_g1	0.00	0.00	0.00	0.00	0.00	0.00	2.12	1.78	1.78	1.95
TRINITY_DN363382_c0_g1	0.00	0.00	0.00	0.00	0.00	0.00	0.00	0.00	0.00	0.00
TRINITY_DN363383_c1_g1	0.00	0.00	0.00	0.00	0.00	9.70	0.00	0.00	0.00	20.62
TRINITY_DN363384_c0_g1	0.00	0.00	0.00	0.00	0.00	0.00	0.00	0.00	5.95	0.00
TRINITY_DN363386_c0_g1	0.00	0.00	38.37	0.00	0.00	0.00	0.00	0.00	0.00	0.00
TRINITY_DN363386_c0_g2	0.00	0.00	0.00	0.00	0.00	0.00	0.00	0.00	0.00	0.00
TRINITY_DN363387_c0_g1	0.00	0.00	0.00	0.00	5.66	0.00	0.00	0.00	0.00	4.97
TRINITY_DN363388_c0_g1	0.00	0.00	0.00	0.00	0.00	0.00	0.00	0.00	0.00	14.49
TRINITY_DN363389_c0_g1	0.00	0.00	0.00	0.00	0.00	0.00	0.00	0.00	0.00	0.00
TRINITY_DN36338_c0_g1	0.00	0.00	0.00	0.00	0.00	0.00	0.00	0.00	0.00	0.00
TRINITY_DN36338_c0_g3	0.00	0.00	0.00	0.00	0.00	0.00	0.00	0.00	0.00	0.00
TRINITY_DN36338_c0_g4	0.00	0.00	0.00	0.00	0.00	0.00	0.00	0.00	0.00	0.00
TRINITY_DN36338_c1_g1	0.00	0.00	0.00	0.00	0.00	0.00	0.00	0.00	0.00	0.00
TRINITY_DN36338_c2_g1	0.00	0.00	0.00	0.00	0.00	0.00	0.00	0.00	0.00	0.00
TRINITY_DN36338_c2_g3	0.00	0.00	0.00	0.00	0.00	0.00	0.00	0.00	0.00	0.00
TRINITY_DN363390_c0_g1	0.00	0.00	0.00	0.00	0.00	0.00	20.64	7.87	7.66	0.00
TRINITY_DN363394_c0_g1	0.00	6.54	0.00	0.00	0.00	0.00	0.00	0.00	10.75	0.00
TRINITY_DN363395_c0_g1	0.00	0.00	56.95	0.00	0.00	0.00	0.00	0.00	18.14	0.00
TRINITY_DN363396_c0_g1	5.17	0.00	0.00	0.00	0.00	0.00	9.26	0.00	0.00	0.00
TRINITY_DN363398_c0_g1	0.00	0.00	0.00	0.00	0.00	0.00	0.00	0.00	0.00	0.00
TRINITY_DN36339_c0_g1	0.00	0.00	0.00	0.00	9.86	0.00	0.00	0.00	9.06	11.09
TRINITY_DN36339_c0_g3	0.00	0.00	0.00	0.00	0.00	0.00	0.00	0.00	0.00	0.00
TRINITY_DN36339_c2_g1	18.76	0.00	0.00	0.00	0.00	0.00	0.00	0.00	18.14	17.00
TRINITY_DN36339_c3_g1	0.00	0.00	0.00	0.00	0.00	0.00	0.00	0.00	0.00	0.00
TRINITY_DN36339_c3_g2	15.58	9.68	9.26	8.36	1.10	4.42	18.74	1.00	25.39	29.08
TRINITY_DN36339_c4_g1	0.00	0.00	0.00	0.00	0.00	0.00	1.78	0.00	3.68	1.42
TRINITY_DN36339_c5_g1	0.00	0.00	0.00	0.00	0.00	0.00	0.00	0.00	0.00	4.73
TRINITY_DN36339_c6_g1	0.00	0.00	0.00	0.00	7.64	0.00	0.00	0.00	0.00	13.47
TRINITY_DN36339_c8_g1	1.45	1.52	0.00	0.00	0.00	0.00	0.00	0.00	2.82	1.32
TRINITY_DN36339_c9_g1	0.00	0.00	0.00	0.00	0.00	0.00	4.67	1.47	0.00	0.00
TRINITY_DN3633_c0_g2	9.37	0.00	8.69	0.00	9.07	0.00	37.32	8.51	37.41	67.37
TRINITY_DN3633_c1_g3	105.22	127.43	70.16	77.52	75.74	57.48	140.07	41.67	247.88	227.90
TRINITY_DN3633_c1_g5	0.00	0.00	0.00	0.00	0.00	0.00	0.00	0.00	0.00	4.54
TRINITY_DN3633_c2_g1	14.38	7.34	12.96	3.94	9.68	3.34	5.94	8.83	16.57	22.56
TRINITY_DN3633_c3_g2	0.00	0.00	0.00	0.00	0.00	0.00	0.00	0.00	0.00	0.00
TRINITY_DN3633_c7_g1	0.00	0.00	0.00	0.00	0.00	0.00	0.00	0.00	0.00	0.00
TRINITY_DN363401_c0_g1	10.03	0.00	0.00	0.00	0.00	0.00	0.00	0.00	0.00	0.00
TRINITY_DN363401_c1_g1	13.05	0.00	0.00	0.00	0.00	0.00	0.00	0.00	0.00	0.00
TRINITY_DN363401_c2_g1	16.97	0.00	0.00	0.00	0.00	0.00	0.00	0.00	0.00	0.00
TRINITY_DN363402_c0_g1	0.00	0.00	0.00	0.00	0.00	15.58	0.00	0.00	17.78	0.00
TRINITY_DN363403_c0_g1	0.00	2.12	1.98	0.00	0.00	0.00	2.31	0.00	1.93	16.32
TRINITY_DN363405_c0_g1	0.00	0.00	0.00	0.00	0.00	0.00	0.00	0.00	0.00	8.58
TRINITY_DN363405_c1_g1	0.00	0.00	0.00	0.00	0.00	3.58	0.00	0.00	0.00	0.00
TRINITY_DN363406_c0_g1	0.00	7.87	0.00	0.00	0.00	0.00	0.00	0.00	10.21	0.00
TRINITY_DN363406_c1_g1	4.79	5.44	4.81	0.00	5.01	4.12	11.87	0.00	13.65	17.54
TRINITY_DN36340_c0_g1	0.00	0.00	0.00	0.00	0.00	0.00	0.00	0.00	0.00	0.00
TRINITY_DN363411_c0_g1	0.00	0.00	0.00	0.00	0.00	0.00	0.00	0.00	0.00	55.77
TRINITY_DN363412_c0_g1	0.00	0.00	0.00	0.00	0.00	0.00	0.00	0.00	6.27	18.22
TRINITY_DN363413_c0_g1	4.36	0.00	0.00	0.00	0.00	0.00	0.00	0.00	0.00	3.99
TRINITY_DN363414_c0_g1	0.00	0.00	3.86	0.00	0.00	0.00	0.00	0.00	0.00	0.00
TRINITY_DN363415_c0_g1	0.00	0.00	0.00	2.62	0.00	0.00	0.00	0.00	0.00	0.00
TRINITY_DN363416_c0_g2	0.00	0.00	0.00	0.00	16.59	0.00	0.00	15.15	0.00	29.20
TRINITY_DN363417_c0_g1	0.00	0.00	0.00	0.00	0.00	0.00	24.71	0.00	0.00	8.76
TRINITY_DN363418_c0_g1	0.00	0.00	0.00	0.00	0.00	0.00	0.00	0.00	0.00	0.00
TRINITY_DN363419_c1_g1	0.00	0.00	0.00	0.00	0.00	13.47	0.00	0.00	0.00	0.00
TRINITY_DN363423_c0_g1	8.24	0.00	0.00	0.00	0.00	0.00	0.00	0.00	0.00	0.00
TRINITY_DN363425_c0_g1	0.00	0.00	0.00	0.00	0.00	0.00	0.00	0.00	9.17	0.00
TRINITY_DN363426_c0_g1	0.00	0.00	0.00	0.00	0.00	0.00	0.00	0.00	0.00	0.00
TRINITY_DN363426_c1_g1	0.00	0.00	0.00	0.00	0.00	0.00	0.00	0.00	0.00	0.00
TRINITY_DN363427_c0_g1	0.00	0.00	0.00	0.00	0.00	0.00	0.00	0.00	0.00	11.33
TRINITY_DN363428_c0_g1	0.00	0.00	0.00	0.00	17.18	0.00	0.00	4.97	9.01	0.00
TRINITY_DN363428_c0_g2	0.00	0.00	0.00	0.00	0.00	0.00	0.00	0.00	9.17	0.00
TRINITY_DN363428_c1_g1	0.00	0.00	15.24	14.55	0.00	0.00	19.75	0.00	0.00	0.00
TRINITY_DN363429_c0_g1	0.00	0.00	0.00	0.00	0.00	0.00	0.00	0.00	35.09	0.00
TRINITY_DN36342_c0_g1	0.00	0.00	0.00	0.00	0.00	0.00	0.00	0.00	0.00	0.00
TRINITY_DN36342_c0_g2	0.00	0.00	0.00	0.00	0.00	0.00	0.00	0.00	0.00	0.00
TRINITY_DN36342_c1_g1	0.00	0.00	0.00	0.00	0.00	0.00	0.00	0.00	0.00	0.00
TRINITY_DN36342_c2_g1	6.86	14.46	0.00	0.00	0.00	2.82	0.00	3.22	3.15	9.00
TRINITY_DN36342_c5_g1	0.00	0.00	0.00	0.00	0.00	0.00	0.00	0.00	0.00	0.00
TRINITY_DN363430_c0_g1	0.00	0.00	0.00	2.74	2.90	0.00	0.00	0.00	2.65	5.02
TRINITY_DN363430_c3_g1	37.55	6.15	5.38	0.00	5.60	4.63	0.00	0.00	5.09	14.75
TRINITY_DN363430_c4_g1	0.00	0.00	0.00	0.00	0.00	0.00	0.00	0.00	8.85	0.00
TRINITY_DN363432_c0_g1	0.00	10.29	0.00	8.37	0.00	0.00	0.00	0.00	0.00	7.86
TRINITY_DN363433_c0_g1	0.00	0.00	0.00	0.00	0.00	13.54	0.00	0.00	0.00	0.00
TRINITY_DN363435_c0_g1	0.00	0.00	0.00	0.00	12.74	0.00	7.71	0.00	0.00	0.00
TRINITY_DN363435_c1_g1	0.00	0.00	0.00	0.00	0.00	0.00	0.00	0.00	0.00	0.00
TRINITY_DN363437_c0_g1	0.00	0.00	0.00	0.00	0.00	0.00	0.00	0.00	0.00	13.87
TRINITY_DN363438_c0_g1	7.52	0.00	0.00	3.72	0.00	0.00	0.00	0.00	0.00	0.00
TRINITY_DN363439_c0_g1	0.00	0.00	0.00	0.00	0.00	0.00	0.00	0.00	0.00	0.00
TRINITY_DN36343_c0_g1	0.00	0.00	0.00	0.00	19.97	19.82	0.00	0.00	0.00	6.97
TRINITY_DN36343_c0_g2	19.16	22.49	0.00	0.00	0.00	0.00	24.62	0.00	36.97	17.31
TRINITY_DN363440_c0_g1	10.49	0.00	0.00	4.07	4.32	7.08	0.00	0.00	13.68	0.00
TRINITY_DN363442_c0_g1	0.00	0.00	0.00	0.00	0.00	0.00	0.00	0.00	0.00	0.00
TRINITY_DN363444_c1_g1	0.00	0.00	0.00	0.00	6.82	0.00	0.00	0.00	0.00	0.00
TRINITY_DN363446_c0_g1	0.00	0.00	0.00	0.00	0.00	0.00	0.00	0.00	0.00	0.00
TRINITY_DN363447_c0_g1	0.00	0.00	0.00	0.00	0.00	0.00	0.00	0.00	0.00	0.00
TRINITY_DN363449_c0_g1	0.00	0.00	0.00	0.00	0.00	0.00	25.28	0.00	0.00	16.23
TRINITY_DN363449_c1_g1	11.06	25.48	5.55	5.43	0.00	4.78	6.91	16.33	5.25	15.22
TRINITY_DN36344_c0_g1	0.00	0.00	0.53	0.54	0.57	0.00	1.88	0.52	0.53	0.76
TRINITY_DN363450_c0_g1	0.00	0.00	0.00	0.00	0.00	0.00	0.00	0.00	10.56	0.00
TRINITY_DN363450_c1_g1	0.00	0.00	0.00	0.00	0.00	0.00	0.00	0.00	0.00	0.00
TRINITY_DN363451_c0_g1	0.00	0.00	0.00	0.00	0.00	0.00	0.00	0.00	11.43	43.49
TRINITY_DN363452_c0_g1	0.00	0.00	0.00	0.00	0.00	0.00	0.00	0.00	0.00	0.00
TRINITY_DN363453_c0_g1	0.00	37.71	15.94	0.00	13.78	0.00	0.00	7.72	7.49	7.22
TRINITY_DN363455_c0_g1	0.00	0.00	0.00	0.00	0.00	0.00	0.00	0.00	0.00	0.00
TRINITY_DN363458_c1_g1	0.00	0.00	0.00	0.00	0.00	0.00	0.00	0.00	0.00	0.00
TRINITY_DN363460_c0_g1	0.00	0.00	0.00	0.00	0.00	0.00	0.00	0.00	0.00	0.00
TRINITY_DN363461_c2_g1	5.49	0.00	0.00	0.00	0.00	4.74	0.00	0.00	5.20	5.03
TRINITY_DN363462_c0_g1	3.63	4.02	0.00	0.00	0.00	3.11	4.40	0.00	3.47	6.62
TRINITY_DN363463_c0_g1	0.00	0.00	0.00	0.00	0.00	0.00	0.00	0.00	0.00	0.00
TRINITY_DN363464_c0_g1	0.00	0.00	0.00	0.00	0.00	0.00	24.84	0.00	18.70	0.00
TRINITY_DN363465_c0_g1	0.00	0.00	0.00	0.00	0.00	0.00	0.00	0.00	0.00	0.00
TRINITY_DN363469_c0_g1	0.00	0.00	0.00	0.00	0.00	0.00	0.00	15.42	0.00	14.86
TRINITY_DN36346_c0_g1	0.00	0.00	0.00	0.00	0.00	0.00	0.00	0.00	0.00	0.00
TRINITY_DN363470_c0_g1	4.35	0.00	0.00	0.00	0.00	0.00	0.00	0.00	4.14	11.83
TRINITY_DN363470_c2_g1	0.00	0.00	0.00	0.00	0.00	0.00	6.50	0.00	0.00	0.00
TRINITY_DN363473_c0_g1	0.00	0.00	0.00	22.40	12.68	9.95	0.00	0.00	0.00	17.08
TRINITY_DN363475_c0_g1	0.00	0.00	0.00	0.00	0.00	0.00	0.00	0.00	0.00	0.00
TRINITY_DN363477_c0_g1	11.66	0.00	0.00	0.00	0.00	0.00	0.00	0.00	0.00	0.00
TRINITY_DN363479_c0_g1	0.00	0.00	0.00	0.00	9.92	0.00	0.00	0.00	0.00	0.00
TRINITY_DN36347_c0_g1	0.00	0.00	0.00	0.00	0.00	0.00	0.00	0.00	33.51	10.67
TRINITY_DN36347_c0_g3	54.63	56.60	15.62	7.73	16.37	3.35	28.54	11.96	59.61	78.41
TRINITY_DN36347_c2_g1	6.71	25.79	0.00	6.65	14.07	14.36	12.11	6.55	20.26	42.75
TRINITY_DN363480_c0_g1	0.00	0.00	0.00	0.00	0.00	0.00	0.00	0.00	0.00	0.00
TRINITY_DN363481_c0_g1	11.59	0.00	0.00	0.00	0.00	0.00	0.00	0.00	0.00	0.00
TRINITY_DN363485_c0_g1	0.00	0.00	0.00	0.00	0.00	0.00	0.00	0.00	0.00	0.00
TRINITY_DN363486_c0_g1	0.00	0.00	0.00	0.00	0.00	9.76	0.00	0.00	0.00	10.39
TRINITY_DN363486_c0_g2	4.68	0.00	0.00	0.00	0.00	0.00	0.00	0.00	0.00	12.83
TRINITY_DN363488_c0_g1	0.00	0.00	0.00	17.97	0.00	15.85	0.00	0.00	18.14	0.00
TRINITY_DN363489_c0_g1	2.60	0.00	0.00	0.00	0.00	0.00	0.00	0.00	0.00	2.36
TRINITY_DN36348_c2_g1	0.00	0.00	0.00	73.37	0.00	0.00	0.00	0.00	0.00	0.00
TRINITY_DN363491_c0_g1	0.00	0.00	0.00	0.00	0.00	0.00	0.00	0.00	0.00	0.00
TRINITY_DN363493_c0_g1	17.48	0.00	0.00	0.00	17.92	0.00	0.00	0.00	0.00	0.00
TRINITY_DN363493_c1_g1	0.00	0.00	0.00	0.00	0.00	0.00	0.00	0.00	0.00	0.00
TRINITY_DN363497_c0_g1	0.00	0.00	1.92	0.00	0.00	0.00	6.72	0.00	5.62	3.52
TRINITY_DN363497_c0_g3	0.00	0.00	0.00	0.00	0.00	0.00	2.52	0.00	4.18	1.97
TRINITY_DN363499_c0_g1	0.00	0.00	0.00	0.00	0.00	0.00	0.00	0.00	0.00	0.00
TRINITY_DN36349_c0_g1	0.00	0.00	0.00	0.00	1.39	0.00	0.00	0.00	0.00	2.99
TRINITY_DN36349_c0_g2	3.41	0.00	0.00	0.00	0.00	0.00	0.00	0.00	0.00	6.56
TRINITY_DN36349_c1_g1	0.00	0.00	0.00	0.00	0.00	0.00	0.00	0.00	0.00	0.00
TRINITY_DN36349_c5_g1	0.00	0.00	0.00	0.00	0.00	0.00	0.00	0.00	0.00	3.92
TRINITY_DN3634_c0_g1	19.55	36.59	0.00	0.00	4.55	0.00	5.35	0.00	33.97	128.38
TRINITY_DN3634_c11_g1	0.00	0.00	0.00	0.00	0.00	0.00	0.00	0.00	0.00	0.00
TRINITY_DN3634_c3_g1	0.00	0.00	0.00	0.00	4.00	0.00	4.64	0.00	5.54	0.00
TRINITY_DN363500_c0_g1	0.00	0.00	0.00	0.00	0.00	0.00	0.00	0.00	0.00	0.00
TRINITY_DN363502_c0_g1	0.00	14.70	0.00	0.00	0.00	0.00	0.00	0.00	11.60	22.04
TRINITY_DN363502_c1_g4	0.00	0.00	0.00	0.00	0.00	0.00	0.00	0.00	0.00	15.57
TRINITY_DN363502_c1_g6	23.62	0.00	0.00	0.00	0.00	10.14	0.00	0.00	0.00	10.81
TRINITY_DN363502_c2_g1	0.00	0.00	0.00	0.00	0.00	0.00	0.00	0.00	0.00	0.00
TRINITY_DN363502_c3_g1	13.69	48.97	20.48	13.57	25.13	5.87	41.28	26.78	85.10	62.38
TRINITY_DN363502_c4_g1	0.00	9.08	0.00	0.00	0.00	0.00	0.00	0.00	3.87	7.41
TRINITY_DN363502_c5_g1	0.00	0.00	0.00	0.00	0.00	0.00	0.00	0.00	6.72	0.00
TRINITY_DN363502_c6_g1	0.00	0.00	0.00	0.00	0.00	0.00	0.00	0.00	0.00	13.76
TRINITY_DN363503_c0_g1	0.00	0.00	0.00	0.00	0.00	0.00	0.00	0.00	0.00	3.43
TRINITY_DN363503_c2_g1	0.00	0.00	0.00	0.00	0.00	0.00	0.00	0.00	0.00	0.00
TRINITY_DN363504_c0_g1	0.00	0.00	0.00	0.00	0.00	0.00	0.00	0.00	0.00	0.00
TRINITY_DN363505_c0_g1	0.00	0.00	0.00	0.00	0.00	0.00	0.00	0.00	0.00	0.00
TRINITY_DN363508_c0_g2	0.00	0.00	0.00	0.00	0.00	0.00	0.00	0.00	0.00	0.00
TRINITY_DN363508_c0_g3	0.00	0.00	0.00	0.00	0.00	0.00	0.00	0.00	0.00	0.00
TRINITY_DN36350_c11_g1	0.00	0.00	0.00	0.00	0.00	0.00	0.00	0.00	0.00	0.00
TRINITY_DN36350_c13_g1	0.00	0.00	0.00	0.00	0.00	0.00	0.00	7.06	6.82	0.00
TRINITY_DN36350_c1_g1	0.00	0.00	0.00	0.00	0.00	0.00	0.00	0.00	15.43	0.00
TRINITY_DN36350_c1_g3	15.99	0.00	0.00	15.65	0.00	0.00	0.00	0.00	0.00	0.00
TRINITY_DN36350_c1_g5	0.00	0.00	0.00	33.94	18.21	0.00	0.00	0.00	0.00	32.12
TRINITY_DN36350_c4_g1	0.00	0.00	0.00	0.00	0.00	0.00	0.00	0.00	0.00	0.00
TRINITY_DN36350_c7_g1	24.83	11.30	4.98	0.00	10.37	4.28	0.00	0.00	4.71	4.54
TRINITY_DN363513_c0_g1	14.60	0.00	0.00	0.00	15.14	0.00	19.11	0.00	0.00	13.31
TRINITY_DN363514_c0_g1	0.00	0.00	0.00	0.00	0.00	0.00	0.00	0.00	7.62	0.00
TRINITY_DN363515_c0_g1	0.00	0.00	0.00	0.00	0.00	0.00	0.00	0.00	0.00	0.00
TRINITY_DN363516_c0_g1	0.00	0.00	0.00	14.99	0.00	0.00	0.00	0.00	0.00	0.00
TRINITY_DN363516_c1_g1	2.92	0.00	0.00	0.00	0.00	0.00	0.00	0.00	0.00	0.00
TRINITY_DN363518_c0_g1	0.00	0.00	0.00	4.11	0.00	0.00	5.10	0.00	3.96	15.20
TRINITY_DN36351_c0_g1	3.66	0.00	0.00	0.00	0.00	0.00	0.00	0.00	0.00	18.64
TRINITY_DN36351_c0_g2	6.49	0.00	0.00	0.00	0.00	0.00	0.00	0.00	3.78	0.00
TRINITY_DN363520_c0_g1	0.00	0.00	0.00	0.00	0.00	0.00	15.60	0.00	11.51	0.00
TRINITY_DN363524_c0_g1	0.00	0.00	0.00	0.00	0.00	0.00	6.19	0.00	0.00	0.00
TRINITY_DN363525_c1_g2	0.00	0.00	0.00	0.00	0.00	0.00	0.00	0.00	0.00	9.17
TRINITY_DN363526_c0_g1	0.00	4.35	0.00	0.00	6.32	0.00	0.00	0.00	9.30	18.87
TRINITY_DN363528_c0_g1	0.00	0.00	0.00	0.00	0.00	0.00	0.00	0.00	0.00	0.00
TRINITY_DN363529_c1_g1	16.32	0.00	0.00	0.00	0.00	0.00	0.00	0.00	0.00	0.00
TRINITY_DN36352_c0_g1	5.81	8.67	9.59	6.02	2.89	2.22	5.55	3.63	19.01	19.26
TRINITY_DN36352_c0_g2	1.44	6.03	2.86	0.00	0.00	4.91	0.00	5.57	14.43	2.62
TRINITY_DN36352_c0_g3	0.00	0.00	0.00	0.57	0.00	3.65	0.00	0.00	0.00	0.00
TRINITY_DN36352_c1_g1	0.00	55.80	24.11	17.04	0.00	4.27	0.00	0.00	8.64	29.05
TRINITY_DN36352_c2_g1	0.00	9.82	0.00	0.00	0.00	16.14	0.00	7.90	0.00	0.00
TRINITY_DN36352_c3_g1	0.00	0.00	0.00	0.00	0.00	0.00	0.00	0.00	0.00	0.00
TRINITY_DN363531_c0_g1	0.00	4.09	3.84	1.93	0.00	3.30	2.24	0.00	0.00	7.02
TRINITY_DN363531_c0_g2	7.00	0.00	0.00	0.00	0.00	0.00	0.00	0.00	0.00	0.00
TRINITY_DN363532_c0_g1	0.00	0.00	0.00	0.00	0.00	0.00	0.00	0.00	0.00	4.32
TRINITY_DN363533_c1_g1	0.00	0.00	0.00	0.00	0.00	0.00	0.00	0.00	0.00	0.00
TRINITY_DN363534_c0_g1	0.00	0.00	0.00	0.00	0.00	0.00	0.00	0.00	0.00	0.00
TRINITY_DN363538_c0_g1	0.00	0.00	0.00	0.00	0.00	0.00	0.00	0.00	0.00	0.00
TRINITY_DN36353_c0_g1	0.00	0.00	0.00	0.00	15.13	0.00	11.96	0.00	0.00	13.25
TRINITY_DN36353_c0_g2	0.00	0.00	0.00	0.00	0.00	0.00	0.00	0.00	0.00	0.00
TRINITY_DN36353_c0_g3	0.00	7.88	0.00	0.00	0.00	0.00	0.00	10.08	0.00	0.00
TRINITY_DN36353_c0_g4	0.00	0.00	0.00	0.00	0.00	0.00	17.15	0.00	0.00	18.62
TRINITY_DN36353_c0_g5	0.00	0.00	0.00	0.00	0.00	0.00	0.00	0.00	0.00	20.10
TRINITY_DN363541_c0_g2	0.00	0.00	0.00	0.00	0.00	0.00	0.00	0.00	5.95	0.00
TRINITY_DN363541_c1_g1	0.00	0.00	0.00	0.00	0.00	0.00	0.00	12.15	12.20	23.15
TRINITY_DN363542_c0_g1	0.00	0.00	0.00	0.00	0.00	0.00	0.00	0.00	0.00	0.00
TRINITY_DN363542_c0_g2	0.00	0.00	0.00	0.00	9.37	0.00	0.00	0.00	0.00	16.56
TRINITY_DN363543_c0_g2	12.49	0.00	0.00	0.00	10.23	0.00	16.28	0.00	0.00	0.00
TRINITY_DN363544_c0_g1	0.00	0.00	0.00	13.77	0.00	0.00	0.00	0.00	13.69	0.00
TRINITY_DN363547_c0_g1	0.00	0.00	0.00	0.00	0.00	0.00	0.00	0.00	6.40	0.00
TRINITY_DN363547_c1_g1	0.00	0.00	0.00	0.00	0.00	0.00	0.00	0.00	38.17	5.28
TRINITY_DN363548_c0_g1	0.00	0.00	0.00	0.00	0.00	0.00	0.00	0.00	0.00	0.00
TRINITY_DN36354_c0_g1	12.68	0.00	0.00	0.00	39.39	0.00	0.00	0.00	0.00	69.45
TRINITY_DN36354_c0_g2	0.00	0.00	0.00	0.00	0.00	0.00	0.00	0.00	0.00	0.00
TRINITY_DN36354_c10_g1	0.00	0.00	0.00	0.00	0.00	0.00	0.00	0.00	0.00	0.00
TRINITY_DN36354_c11_g1	0.00	0.00	0.00	0.00	0.00	0.00	0.00	0.00	0.00	4.95
TRINITY_DN36354_c1_g1	0.00	0.00	0.00	0.00	0.00	0.00	32.32	0.00	0.00	22.67
TRINITY_DN36354_c1_g2	0.00	0.00	0.00	0.00	0.00	0.00	0.00	0.00	1.34	0.00
TRINITY_DN36354_c3_g1	0.00	0.00	19.19	0.00	0.00	0.00	0.00	0.00	0.00	0.00
TRINITY_DN36354_c4_g1	0.00	0.00	0.00	0.00	0.00	8.46	0.00	0.00	0.00	0.00
TRINITY_DN363554_c0_g2	16.67	4.68	4.18	0.00	0.00	3.58	5.12	0.00	5.44	11.44
TRINITY_DN363554_c1_g1	0.00	0.00	0.00	0.00	9.92	0.00	0.00	0.00	23.98	0.00
TRINITY_DN363555_c0_g1	0.00	0.00	0.00	8.33	0.00	0.00	11.00	0.00	8.12	0.00
TRINITY_DN363556_c0_g1	0.00	0.00	0.00	0.00	0.00	9.58	0.00	0.00	21.28	0.00
TRINITY_DN363556_c1_g1	8.65	0.00	0.00	0.00	0.00	7.54	0.00	0.00	0.00	15.91
TRINITY_DN363559_c0_g1	0.00	0.00	0.00	0.00	0.00	0.00	0.00	0.00	0.00	0.00
TRINITY_DN363559_c1_g1	0.00	0.00	0.00	0.00	0.00	0.00	0.00	0.00	0.00	15.39
TRINITY_DN36355_c0_g1	1.79	0.00	0.00	0.00	0.00	0.00	0.00	0.00	0.00	0.00
TRINITY_DN36355_c1_g1	0.00	0.00	11.79	0.00	0.00	4.74	0.00	5.40	4.49	30.38
TRINITY_DN36355_c1_g2	0.00	0.00	0.00	0.00	0.00	0.00	0.00	0.00	0.00	0.00
TRINITY_DN36355_c4_g1	0.00	0.00	0.00	0.00	0.00	0.00	0.00	0.00	0.00	0.00
TRINITY_DN36355_c5_g1	0.00	0.00	0.00	0.00	0.00	0.00	0.00	0.00	0.00	0.00
TRINITY_DN36355_c6_g1	0.00	42.00	0.00	0.00	0.00	0.00	0.00	0.00	0.00	0.00
TRINITY_DN36355_c8_g1	0.00	0.00	0.00	0.00	0.00	0.00	0.00	0.00	0.00	0.00
TRINITY_DN363560_c1_g1	0.00	0.00	0.00	0.00	0.00	0.00	0.00	0.00	0.00	0.00
TRINITY_DN363561_c0_g2	8.65	10.41	0.00	0.00	0.00	0.00	0.00	0.00	0.00	0.00
TRINITY_DN363563_c0_g1	0.00	0.00	0.00	0.00	0.00	0.00	0.00	0.00	0.00	9.44
TRINITY_DN363565_c0_g1	0.00	0.00	0.00	0.00	0.00	0.00	0.00	0.00	0.00	8.68
TRINITY_DN363566_c0_g1	0.00	0.00	0.00	0.00	6.17	0.00	29.77	0.00	0.00	5.43
TRINITY_DN363566_c0_g2	0.00	10.47	0.00	0.00	0.00	0.00	0.00	0.00	0.00	0.00
TRINITY_DN363567_c0_g1	0.00	0.00	9.91	9.51	0.00	0.00	0.00	0.00	0.00	0.00
TRINITY_DN363568_c0_g1	0.00	0.00	0.00	0.00	17.03	0.00	0.00	0.00	0.00	15.00
TRINITY_DN36356_c0_g1	0.00	0.00	0.00	0.00	0.00	0.00	0.00	0.00	0.00	0.00
TRINITY_DN36356_c2_g1	0.00	0.00	0.00	0.00	0.00	6.25	0.00	0.00	0.00	0.00
TRINITY_DN36356_c4_g1	0.00	0.00	0.00	0.00	0.00	0.00	15.30	0.00	0.00	0.00
TRINITY_DN363571_c0_g1	9.18	0.00	0.00	0.00	0.00	0.00	0.00	0.00	0.00	4.17
TRINITY_DN363572_c0_g1	0.00	0.00	2.42	2.42	0.00	0.00	8.34	0.00	0.00	0.00
TRINITY_DN363573_c0_g1	0.00	0.00	0.00	0.00	0.00	0.00	0.00	0.00	0.00	0.00
TRINITY_DN363575_c0_g1	10.97	0.00	0.00	0.00	0.00	0.00	0.00	0.00	0.00	20.11
TRINITY_DN363576_c0_g1	14.01	16.98	0.00	13.57	14.52	0.00	0.00	0.00	13.47	0.00
TRINITY_DN363577_c0_g1	0.00	0.00	0.00	0.00	14.86	12.40	0.00	0.00	0.00	0.00
TRINITY_DN36357_c0_g1	0.00	0.00	0.00	0.00	0.00	3.18	4.50	0.00	0.00	0.00
TRINITY_DN36357_c1_g1	0.00	0.00	0.00	0.00	0.00	0.00	0.00	0.00	0.00	0.00
TRINITY_DN36357_c1_g2	0.00	0.00	0.00	0.00	0.00	0.00	0.00	3.88	0.00	10.85
TRINITY_DN36357_c3_g1	18.14	0.00	0.00	0.00	0.00	15.28	0.00	0.00	0.00	0.00
TRINITY_DN363581_c0_g1	0.00	0.00	0.00	0.00	0.00	0.00	0.00	0.00	0.00	0.00
TRINITY_DN363584_c0_g1	0.00	0.00	0.00	0.00	0.00	0.00	0.00	0.00	0.00	0.00
TRINITY_DN363585_c0_g1	0.00	0.00	0.00	0.00	0.00	0.00	0.00	0.00	0.00	0.00
TRINITY_DN363585_c1_g1	0.00	0.00	0.00	0.00	0.00	0.00	0.00	0.00	0.00	0.00
TRINITY_DN363586_c1_g1	0.00	0.00	54.83	0.00	0.00	0.00	0.00	0.00	0.00	39.62
TRINITY_DN363587_c0_g1	0.00	0.00	0.00	0.00	0.00	0.00	0.00	0.00	0.00	0.00
TRINITY_DN363587_c1_g1	0.00	0.00	0.00	0.00	0.00	0.00	0.00	0.00	0.00	0.00
TRINITY_DN363589_c0_g1	0.00	0.00	0.00	0.00	0.00	0.00	0.00	0.00	0.00	0.00
TRINITY_DN36358_c0_g1	17.97	42.70	0.00	0.00	0.00	0.00	23.24	0.00	0.00	0.00
TRINITY_DN36358_c0_g2	2.85	6.19	0.00	0.00	6.00	0.00	0.00	0.00	8.22	14.63
TRINITY_DN36358_c0_g3	0.00	0.00	0.00	0.00	0.00	0.00	0.00	0.00	0.00	0.00
TRINITY_DN36358_c10_g1	0.00	0.00	0.00	0.00	0.00	0.00	0.00	0.00	0.00	0.00
TRINITY_DN36358_c1_g1	0.00	0.00	0.00	0.00	0.00	0.00	0.00	0.00	16.52	0.00
TRINITY_DN36358_c1_g2	15.81	0.00	0.00	0.00	0.00	0.00	0.00	0.00	15.16	0.00
TRINITY_DN36358_c2_g2	13.68	0.00	0.00	0.00	0.00	0.00	0.00	0.00	0.00	0.00
TRINITY_DN36358_c4_g1	0.00	0.00	12.65	12.10	0.00	0.00	0.00	0.00	0.00	34.25
TRINITY_DN36358_c6_g1	0.00	0.00	0.00	10.09	0.00	0.00	0.00	0.00	0.00	0.00
TRINITY_DN36358_c8_g1	0.00	0.00	0.00	0.00	0.00	0.00	0.00	0.00	0.00	0.00
TRINITY_DN363591_c0_g1	0.00	9.48	0.00	0.00	0.00	0.00	0.00	0.00	0.00	7.26
TRINITY_DN363592_c0_g1	0.00	0.00	0.00	0.00	0.00	0.00	11.45	0.00	0.00	0.00
TRINITY_DN363593_c0_g1	0.00	0.00	0.00	0.00	0.00	0.00	0.00	0.00	16.84	15.76
TRINITY_DN363594_c0_g1	0.00	0.00	0.00	0.00	0.00	0.00	0.00	0.00	0.00	0.00
TRINITY_DN363594_c1_g1	0.00	0.00	0.00	0.00	0.00	0.00	0.00	0.00	0.00	0.00
TRINITY_DN363596_c0_g1	0.00	0.00	0.00	0.00	0.00	5.27	0.00	0.00	0.00	0.00
TRINITY_DN363597_c0_g1	0.00	0.00	0.00	0.00	0.00	0.00	17.80	0.00	0.00	0.00
TRINITY_DN36359_c0_g1	318.93	266.10	194.20	159.19	127.49	382.51	233.62	78.29	706.52	972.39
TRINITY_DN3635_c0_g1	25.12	0.00	15.72	10.03	3.83	3.13	21.12	10.01	9.87	16.78
TRINITY_DN3635_c0_g2	34.57	42.37	8.10	8.73	16.96	0.00	0.00	8.61	25.00	32.70
TRINITY_DN3635_c1_g1	256.35	281.42	170.98	177.00	124.18	168.52	321.20	82.04	626.06	505.71
TRINITY_DN3635_c2_g1	0.00	0.00	0.00	0.00	13.54	0.00	0.00	0.00	0.00	0.00
TRINITY_DN3635_c8_g1	0.00	0.00	0.00	0.00	0.00	0.00	0.00	0.00	0.00	0.00
TRINITY_DN363600_c1_g1	0.00	7.07	0.00	0.00	0.00	0.00	0.00	0.00	0.00	5.38
TRINITY_DN363601_c0_g1	0.00	0.00	0.00	0.00	0.00	0.00	0.00	0.00	0.00	0.00
TRINITY_DN363602_c0_g1	0.00	0.00	0.00	0.00	0.00	0.00	9.23	0.00	0.00	0.00
TRINITY_DN363602_c0_g2	0.00	0.00	0.00	0.00	0.00	0.00	25.28	0.00	0.00	0.00
TRINITY_DN363603_c0_g1	0.00	0.00	0.00	0.00	0.00	0.00	0.00	0.00	0.00	0.00
TRINITY_DN363605_c0_g1	0.00	0.00	0.00	0.00	0.00	0.00	6.16	0.00	0.00	4.54
TRINITY_DN363607_c0_g1	0.00	0.00	0.00	14.42	0.00	0.00	0.00	0.00	0.00	0.00
TRINITY_DN363608_c0_g1	0.00	0.00	0.00	0.00	0.00	0.00	0.00	0.00	0.00	0.00
TRINITY_DN363608_c1_g1	0.00	5.24	0.00	4.56	0.00	0.00	0.00	0.00	8.81	8.47
TRINITY_DN363608_c3_g1	0.00	0.00	0.00	0.00	0.00	0.00	0.00	0.00	15.58	14.73
TRINITY_DN363608_c4_g1	0.00	22.39	0.00	0.00	0.00	0.00	0.00	0.00	0.00	0.00
TRINITY_DN363608_c5_g1	0.00	0.00	0.00	0.00	0.00	0.00	0.00	0.00	0.00	0.00
TRINITY_DN363609_c0_g1	6.65	5.25	4.95	1.67	3.52	1.42	3.82	8.04	24.24	30.23
TRINITY_DN36360_c0_g1	0.00	0.00	0.00	0.00	0.00	0.00	0.00	0.00	0.00	0.00
TRINITY_DN363610_c1_g1	0.00	0.00	0.00	0.00	0.00	0.00	0.00	0.00	0.00	0.00
TRINITY_DN363611_c1_g1	0.00	0.00	0.00	0.00	0.00	0.00	0.00	0.00	0.00	0.00
TRINITY_DN363614_c0_g1	0.00	0.00	0.00	0.00	0.00	0.00	0.00	0.00	14.78	0.00
TRINITY_DN363614_c1_g1	0.00	0.00	0.00	0.00	0.00	0.00	0.00	0.00	0.00	0.00
TRINITY_DN363616_c0_g1	0.00	0.00	0.00	0.00	0.00	0.00	0.00	0.00	0.00	0.00
TRINITY_DN363617_c0_g1	0.00	0.00	9.91	0.00	0.00	0.00	0.00	0.00	0.00	8.98
TRINITY_DN363617_c1_g1	0.00	0.00	0.00	0.00	0.00	0.00	0.00	0.00	0.00	0.00
TRINITY_DN36361_c1_g1	0.00	0.00	0.00	0.00	0.00	0.00	0.00	0.00	0.00	0.00
TRINITY_DN36361_c1_g2	0.00	4.59	0.00	4.33	0.00	3.63	0.00	0.00	6.25	0.00
TRINITY_DN363622_c0_g1	10.61	0.00	0.00	0.00	0.00	0.00	0.00	0.00	0.00	0.00
TRINITY_DN363624_c0_g1	0.00	0.00	0.00	0.00	0.00	0.00	14.36	0.00	0.00	10.11
TRINITY_DN363626_c0_g1	0.00	0.00	0.00	0.00	0.00	0.00	0.00	0.00	0.00	0.00
TRINITY_DN363626_c0_g2	0.00	0.00	0.00	0.00	0.00	0.00	0.00	0.00	0.00	0.00
TRINITY_DN363626_c1_g1	4.00	0.00	0.00	0.00	0.00	0.00	0.00	0.00	0.00	0.00
TRINITY_DN363626_c2_g1	0.00	0.00	0.00	0.00	0.00	0.00	0.00	0.00	10.64	0.00
TRINITY_DN363627_c0_g1	0.00	0.00	0.00	0.00	0.00	0.00	0.00	0.00	19.12	0.00
TRINITY_DN36362_c0_g1	0.00	0.00	0.00	0.00	0.00	0.00	0.00	0.00	0.00	0.00
TRINITY_DN36362_c0_g2	0.00	0.00	0.00	0.00	0.00	0.00	0.00	0.00	0.00	0.00
TRINITY_DN36362_c0_g3	0.00	0.00	0.00	0.00	0.00	0.00	0.00	0.00	6.63	0.00
TRINITY_DN36362_c0_g4	0.00	0.00	0.00	0.00	0.00	6.80	0.00	0.00	0.00	0.00
TRINITY_DN36362_c0_g5	0.00	0.00	0.00	0.00	0.00	11.42	0.00	0.00	0.00	12.24
TRINITY_DN36362_c3_g1	0.00	0.00	0.00	0.00	0.00	0.00	0.00	0.00	0.00	0.00
TRINITY_DN363630_c0_g1	26.50	0.00	0.00	0.00	0.00	0.00	0.00	0.00	0.00	12.14
TRINITY_DN363632_c0_g1	0.00	0.00	0.00	0.00	0.00	0.00	0.00	0.00	0.00	0.00
TRINITY_DN363632_c1_g1	0.00	0.00	0.00	0.00	0.00	0.00	0.00	0.00	0.00	0.00
TRINITY_DN363633_c0_g1	0.00	0.00	0.00	0.00	0.00	0.00	0.00	0.00	0.00	0.00
TRINITY_DN363635_c0_g1	0.00	0.00	0.00	0.00	0.00	0.00	0.00	0.00	0.00	0.00
TRINITY_DN363635_c1_g1	0.00	0.00	0.00	0.00	0.00	0.00	0.00	0.00	0.00	25.62
TRINITY_DN363636_c0_g1	1.39	0.00	2.08	6.27	0.18	5.35	2.43	0.00	8.11	0.00
TRINITY_DN363639_c0_g1	0.00	0.00	0.00	0.00	0.00	0.00	20.23	0.00	0.00	0.00
TRINITY_DN36363_c0_g1	0.00	0.00	0.00	0.00	0.00	12.16	0.00	0.00	0.00	0.00
TRINITY_DN36363_c1_g1	0.00	0.00	0.00	0.00	0.00	0.00	0.00	0.00	0.00	0.00
TRINITY_DN36363_c2_g1	0.00	3.31	3.03	0.00	0.00	0.00	0.00	0.00	2.91	16.61
TRINITY_DN363642_c0_g1	31.02	0.00	0.00	0.00	10.74	0.00	13.43	0.00	0.00	9.50
TRINITY_DN363643_c0_g1	0.00	0.00	0.00	0.00	0.00	0.00	0.00	0.00	0.00	0.00
TRINITY_DN363646_c0_g1	0.00	0.00	0.00	0.00	0.00	0.00	0.00	0.00	0.00	0.00
TRINITY_DN363648_c0_g1	0.00	0.00	0.00	0.00	0.00	0.00	0.00	0.00	0.00	0.00
TRINITY_DN363649_c1_g1	0.00	0.00	0.00	0.00	0.00	0.00	0.00	0.00	0.00	11.25
TRINITY_DN36364_c0_g1	0.00	0.00	0.00	0.00	0.00	0.00	0.00	0.00	0.00	0.00
TRINITY_DN363651_c0_g1	0.00	0.00	0.00	10.76	0.00	0.00	0.00	12.08	0.00	0.00
TRINITY_DN363652_c0_g2	0.00	0.00	0.00	0.00	0.00	0.00	0.00	0.00	0.00	0.00
TRINITY_DN363656_c0_g1	0.00	0.00	0.00	0.00	0.00	0.00	0.00	0.00	0.00	0.00
TRINITY_DN363656_c1_g1	0.00	0.00	0.00	0.00	0.00	8.21	12.28	0.00	9.06	0.00
TRINITY_DN363656_c2_g1	0.00	0.00	0.00	0.00	0.00	0.00	0.00	0.00	0.00	0.00
TRINITY_DN36365_c0_g1	0.00	0.00	0.00	0.00	0.00	0.00	0.00	0.00	5.59	0.00
TRINITY_DN363663_c0_g1	0.00	0.00	0.00	0.00	0.00	0.00	0.00	0.00	12.78	0.00
TRINITY_DN363665_c0_g1	29.75	17.96	15.00	14.31	15.35	88.40	0.00	42.22	57.08	54.17
TRINITY_DN363665_c2_g1	0.00	0.00	0.00	0.00	0.00	0.00	0.00	0.00	0.00	0.00
TRINITY_DN363669_c0_g1	0.00	0.00	0.00	0.00	0.00	0.00	0.00	0.00	0.00	25.83
TRINITY_DN36366_c0_g1	0.00	0.00	0.00	0.00	0.00	0.00	0.00	0.00	0.00	0.00
TRINITY_DN36366_c0_g2	0.00	0.00	0.00	0.00	0.00	0.00	0.00	0.00	0.00	0.00
TRINITY_DN363670_c0_g1	0.00	0.00	0.00	0.00	25.94	25.21	0.00	0.50	18.90	0.00
TRINITY_DN363671_c1_g1	0.00	0.00	0.00	0.00	0.00	0.00	0.00	0.00	0.00	0.00
TRINITY_DN363672_c0_g1	0.00	0.00	0.00	0.00	0.00	0.00	0.00	0.00	0.00	0.00
TRINITY_DN363675_c0_g1	0.00	5.88	0.00	0.00	0.00	0.00	0.00	0.00	0.00	12.28
TRINITY_DN363675_c0_g2	0.00	0.00	0.00	0.00	0.00	0.00	0.00	0.00	0.00	5.99
TRINITY_DN363675_c0_g3	0.00	0.00	0.00	0.00	0.00	0.00	0.00	0.00	0.00	0.00
TRINITY_DN363676_c0_g1	0.00	0.00	7.11	0.00	0.00	0.00	26.86	0.00	6.69	0.00
TRINITY_DN363676_c1_g1	0.00	0.00	0.00	0.00	0.00	0.00	0.00	0.00	0.00	0.00
TRINITY_DN363677_c0_g1	0.00	0.00	0.00	0.00	0.00	0.00	0.00	0.00	19.32	36.03
TRINITY_DN363679_c1_g1	0.00	0.00	0.00	0.00	0.00	0.00	0.00	0.00	1.82	0.00
TRINITY_DN36367_c10_g1	11.74	0.00	0.00	22.69	0.00	0.00	0.00	0.00	0.00	0.00
TRINITY_DN36367_c11_g1	0.00	0.00	0.00	0.00	0.00	0.00	0.00	0.00	0.00	0.00
TRINITY_DN36367_c12_g1	0.00	0.00	0.00	0.00	0.00	0.00	0.00	22.26	22.19	21.20
TRINITY_DN36367_c15_g1	2.68	2.90	0.00	0.00	0.00	0.00	0.00	0.00	2.58	0.00
TRINITY_DN36367_c8_g1	2.05	6.52	0.00	2.05	0.00	1.75	9.51	1.98	5.94	1.86
TRINITY_DN36367_c9_g1	0.00	0.00	0.00	0.00	0.00	0.00	0.00	0.00	7.60	0.00
TRINITY_DN363683_c1_g1	0.00	0.00	0.00	0.00	0.00	0.00	0.00	0.00	0.00	0.00
TRINITY_DN363684_c0_g1	0.00	0.00	0.00	0.00	0.00	0.00	0.00	0.00	12.39	0.00
TRINITY_DN363687_c0_g1	0.00	0.00	0.00	0.00	0.00	0.00	0.00	0.00	0.00	0.00
TRINITY_DN363687_c1_g1	0.00	0.00	0.00	0.00	0.00	0.00	0.00	0.00	0.00	0.00
TRINITY_DN363689_c0_g1	0.00	0.00	0.00	0.00	0.00	0.00	0.00	0.00	0.00	0.00
TRINITY_DN363689_c0_g2	0.00	15.60	9.22	4.53	0.00	7.91	0.00	0.00	0.00	0.00
TRINITY_DN363689_c0_g3	0.00	0.00	0.00	0.00	0.00	0.00	0.00	0.00	0.00	0.00
TRINITY_DN36368_c0_g1	0.00	0.00	0.00	0.00	0.00	0.00	0.00	0.00	0.00	0.00
TRINITY_DN36368_c0_g2	0.00	0.00	0.00	0.00	0.00	0.00	0.00	0.00	0.00	0.00
TRINITY_DN363690_c0_g1	0.00	0.00	0.00	0.00	0.00	0.00	0.00	0.00	0.00	0.00
TRINITY_DN363691_c1_g1	0.00	0.00	0.00	0.00	0.00	0.00	0.00	0.00	0.00	17.84
TRINITY_DN363692_c0_g1	0.00	0.00	24.00	0.00	0.00	0.00	0.00	12.74	12.88	34.58
TRINITY_DN363692_c1_g1	0.00	0.00	0.00	0.00	0.00	0.00	0.00	0.00	0.00	0.00
TRINITY_DN363692_c3_g1	0.00	0.00	0.00	35.23	0.00	0.00	0.00	0.00	0.00	0.00
TRINITY_DN363693_c1_g1	0.00	0.00	0.00	0.00	0.00	12.63	0.00	0.00	0.00	0.00
TRINITY_DN363695_c0_g1	0.00	0.00	0.00	0.00	0.00	0.00	0.00	0.00	0.00	0.00
TRINITY_DN363698_c0_g1	0.00	0.00	0.00	0.00	0.00	0.00	0.00	0.00	0.00	0.00
TRINITY_DN36369_c0_g1	0.00	13.43	0.00	0.00	0.00	0.00	0.00	0.00	0.00	10.11
TRINITY_DN36369_c0_g2	0.00	0.00	0.00	0.00	0.00	0.00	0.00	0.00	0.00	0.00
TRINITY_DN36369_c1_g1	0.00	0.00	0.00	0.00	0.00	6.08	0.00	0.00	0.00	0.00
TRINITY_DN3636_c0_g2	29.16	37.33	21.64	20.96	11.89	17.15	38.05	7.00	65.03	41.27
TRINITY_DN3636_c0_g3	6.99	0.00	0.00	0.00	0.00	0.00	0.00	0.00	0.00	0.00
TRINITY_DN3636_c0_g4	0.00	0.00	0.00	0.00	0.00	33.23	0.00	12.96	0.00	2.75
TRINITY_DN3636_c11_g1	0.00	0.00	0.00	0.00	0.00	0.00	0.00	0.00	0.00	0.00
TRINITY_DN3636_c11_g2	0.00	0.00	0.00	0.00	0.00	0.00	0.00	0.00	0.00	9.54
TRINITY_DN3636_c11_g3	0.00	0.00	0.00	0.00	0.00	0.00	0.00	0.00	0.00	0.00
TRINITY_DN3636_c12_g1	0.00	0.00	0.00	0.00	2.14	0.00	0.00	0.00	0.00	2.16
TRINITY_DN3636_c17_g1	0.00	0.00	0.00	0.00	0.00	0.00	0.00	0.00	0.00	0.00
TRINITY_DN3636_c1_g1	78.87	64.14	28.67	6.32	63.81	15.42	99.41	0.00	112.15	91.66
TRINITY_DN3636_c2_g1	85.82	23.50	21.35	9.61	11.78	13.67	35.98	8.59	88.43	80.50
TRINITY_DN3636_c2_g2	0.00	25.71	10.69	0.00	0.00	9.11	0.00	0.00	10.07	0.00
TRINITY_DN3636_c3_g1	11.96	0.00	0.00	0.00	0.00	10.29	0.00	11.52	11.51	10.94
TRINITY_DN3636_c3_g2	0.00	0.00	0.00	0.00	0.00	0.00	0.00	0.00	0.00	0.00
TRINITY_DN3636_c42_g1	0.00	0.00	0.00	0.00	0.00	0.00	0.00	0.00	0.00	0.00
TRINITY_DN3636_c4_g1	0.00	0.00	0.00	0.00	0.00	0.00	0.00	0.00	0.00	0.00
TRINITY_DN3636_c4_g2	0.00	0.00	0.00	0.00	0.00	0.00	0.00	0.00	0.00	0.00
TRINITY_DN3636_c5_g2	0.00	0.00	0.00	0.00	0.00	0.00	0.00	0.00	0.00	0.00
TRINITY_DN3636_c5_g3	0.00	0.00	0.00	0.00	0.00	0.00	0.00	0.00	0.00	0.00
TRINITY_DN3636_c65_g1	0.00	0.00	0.00	0.00	0.00	0.00	0.00	0.00	0.00	18.01
TRINITY_DN3636_c68_g1	0.00	0.00	0.00	0.00	0.00	0.00	0.00	0.00	0.00	0.00
TRINITY_DN3636_c6_g1	89.93	91.73	50.91	25.83	38.65	35.06	95.34	40.07	196.73	197.16
TRINITY_DN3636_c8_g1	0.00	5.76	19.95	0.00	0.00	0.00	16.75	0.00	0.00	0.00
TRINITY_DN363700_c0_g1	0.00	0.00	0.00	0.00	0.00	0.00	4.53	0.00	0.00	0.00
TRINITY_DN363703_c0_g1	0.00	0.00	0.00	0.00	0.00	0.00	0.00	0.00	0.00	0.00
TRINITY_DN363704_c0_g1	0.00	0.00	0.00	0.00	0.00	0.00	0.00	0.00	0.00	0.00
TRINITY_DN363704_c0_g2	0.00	0.00	0.00	0.00	0.00	0.00	0.00	0.00	0.00	0.00
TRINITY_DN363706_c0_g1	0.00	0.00	0.00	0.00	4.70	0.00	0.00	0.00	0.00	4.05
TRINITY_DN363709_c0_g1	6.67	0.00	2.21	2.22	2.34	0.00	18.18	0.00	8.59	4.04
TRINITY_DN36370_c0_g1	0.00	0.00	0.00	0.00	0.00	0.00	0.00	0.00	2.04	2.52
TRINITY_DN36370_c1_g2	0.00	5.21	1.24	1.26	1.32	1.06	0.00	0.00	3.66	3.41
TRINITY_DN36370_c1_g3	0.00	0.00	0.00	0.00	0.00	0.00	0.00	0.00	0.00	0.00
TRINITY_DN36370_c4_g1	0.00	0.00	0.00	0.00	0.00	0.00	0.00	0.00	0.00	0.00
TRINITY_DN363710_c1_g1	0.00	0.00	0.00	0.00	7.75	6.47	0.00	0.00	0.00	0.00
TRINITY_DN363711_c0_g1	0.00	0.00	0.00	11.20	0.00	0.00	0.00	0.00	0.00	5.23
TRINITY_DN363712_c0_g1	0.00	0.00	0.00	0.00	0.00	0.00	0.00	0.00	0.00	0.00
TRINITY_DN363714_c0_g1	0.00	0.00	7.28	0.00	0.00	0.00	0.00	0.00	0.00	6.61
TRINITY_DN363714_c1_g1	3.29	0.00	0.00	0.00	3.45	0.00	0.00	0.00	3.15	3.00
TRINITY_DN363715_c0_g1	0.00	0.00	0.00	0.00	0.00	0.00	0.00	0.00	0.00	4.08
TRINITY_DN363717_c0_g1	0.00	0.00	0.00	0.00	0.00	0.00	0.00	0.00	0.00	0.00
TRINITY_DN36371_c0_g1	3.64	3.03	10.64	3.94	2.14	3.77	6.26	2.33	27.27	5.50
TRINITY_DN36371_c10_g1	0.00	0.00	0.00	0.00	0.00	0.00	0.00	0.00	0.00	0.00
TRINITY_DN36371_c1_g1	153.13	150.15	79.17	98.22	81.80	61.45	188.29	53.40	253.62	333.99
TRINITY_DN36371_c2_g1	0.00	8.25	0.00	0.00	0.00	0.00	0.00	0.00	0.00	0.00
TRINITY_DN36371_c4_g1	0.00	0.00	0.00	0.00	0.00	0.00	0.00	0.00	0.00	0.00
TRINITY_DN36371_c4_g2	3.88	0.00	0.00	1.94	0.00	0.00	2.24	1.88	1.88	3.52
TRINITY_DN36371_c8_g1	0.00	0.00	0.00	0.00	0.00	0.00	0.00	0.00	0.00	0.00
TRINITY_DN363720_c0_g1	0.00	0.00	0.00	0.00	0.00	0.00	0.00	0.00	0.00	0.00
TRINITY_DN363720_c1_g1	0.00	0.00	0.00	0.00	0.00	0.00	0.00	0.00	0.00	15.49
TRINITY_DN363721_c0_g1	0.00	8.73	0.00	0.00	0.00	3.36	0.00	0.00	0.00	7.15
TRINITY_DN363723_c0_g1	0.00	0.00	0.00	0.00	0.00	0.00	32.32	0.00	0.00	0.00
TRINITY_DN363725_c0_g1	0.00	0.00	0.00	0.00	2.69	0.00	0.00	0.00	0.00	6.97
TRINITY_DN363728_c0_g1	0.00	0.00	0.00	0.00	0.00	0.00	0.00	0.00	0.00	6.79
TRINITY_DN363728_c1_g1	0.00	0.00	0.00	0.00	0.00	0.00	0.00	0.00	0.00	0.00
TRINITY_DN363729_c0_g1	0.00	0.00	0.00	0.00	0.00	0.00	0.00	0.00	0.00	0.00
TRINITY_DN36372_c0_g1	0.00	0.00	0.00	0.00	0.00	0.00	0.00	0.00	2.58	4.91
TRINITY_DN36372_c1_g1	0.00	0.00	0.00	0.00	0.00	0.00	0.00	0.00	0.00	0.00
TRINITY_DN363732_c0_g1	0.00	0.00	0.00	0.00	0.00	0.00	0.00	0.00	0.00	7.91
TRINITY_DN363733_c0_g1	0.00	0.00	0.00	0.00	0.00	0.00	0.00	0.00	0.00	0.00
TRINITY_DN363735_c0_g1	0.00	0.00	0.00	0.00	0.00	0.00	0.00	0.00	17.39	0.00
TRINITY_DN363735_c0_g2	0.00	0.00	0.00	0.00	0.00	0.00	0.00	0.00	0.00	0.00
TRINITY_DN363736_c0_g1	0.00	0.00	15.38	0.00	0.00	0.00	0.00	0.00	0.00	0.00
TRINITY_DN363737_c0_g1	0.00	0.00	0.00	0.00	0.00	0.00	0.00	0.00	0.00	0.00
TRINITY_DN363738_c0_g1	0.00	0.00	7.21	0.00	0.00	0.00	0.00	0.00	0.00	0.00
TRINITY_DN363738_c1_g1	0.00	0.00	0.00	0.00	0.00	0.00	0.00	0.00	0.00	0.00
TRINITY_DN363739_c0_g1	0.00	0.00	0.00	8.10	0.00	0.00	0.00	8.11	0.00	0.00
TRINITY_DN36373_c0_g1	9.94	10.46	0.00	8.31	5.25	8.47	30.44	3.21	33.81	28.61
TRINITY_DN36373_c1_g1	0.00	0.00	0.00	0.00	0.00	0.00	0.00	0.00	0.00	0.00
TRINITY_DN36373_c2_g1	26.50	0.00	0.00	12.87	13.74	0.00	17.39	0.00	38.33	0.00
TRINITY_DN36373_c4_g1	0.00	0.00	0.00	0.00	0.00	0.00	0.00	0.00	0.00	0.00
TRINITY_DN363740_c0_g1	0.00	0.00	0.00	0.00	0.00	11.04	0.00	0.00	0.00	0.00
TRINITY_DN363741_c0_g1	0.00	0.00	19.42	0.00	19.61	16.13	0.00	0.00	0.00	0.00
TRINITY_DN363743_c0_g1	0.00	0.00	0.00	0.00	0.00	0.00	0.00	0.00	0.00	19.77
TRINITY_DN363744_c0_g2	0.00	0.00	0.00	0.00	0.00	0.00	0.00	0.00	0.00	0.00
TRINITY_DN363747_c0_g1	0.00	0.00	0.00	0.00	0.00	0.00	0.00	0.00	0.00	7.41
TRINITY_DN363748_c0_g1	0.00	0.00	0.00	0.00	0.00	0.00	0.00	0.00	0.00	0.00
TRINITY_DN363749_c0_g1	0.00	0.00	0.00	0.00	0.00	0.00	0.00	0.00	0.00	0.00
TRINITY_DN363750_c0_g1	0.00	0.00	2.40	0.00	0.00	0.00	0.00	0.00	0.00	2.19
TRINITY_DN363751_c0_g1	0.00	0.00	0.00	0.00	0.00	0.00	0.00	0.00	0.00	0.00
TRINITY_DN363752_c0_g1	0.00	0.00	0.00	0.00	11.66	0.00	0.00	0.00	0.00	0.00
TRINITY_DN363752_c0_g2	0.00	0.00	17.96	0.00	9.22	15.40	0.00	0.00	0.00	0.00
TRINITY_DN363752_c1_g1	0.00	0.00	0.00	0.00	0.00	0.00	0.00	0.00	0.00	17.85
TRINITY_DN363752_c2_g1	0.00	0.00	0.00	0.00	0.00	0.00	0.00	0.00	0.00	0.00
TRINITY_DN363754_c0_g1	0.00	0.00	0.00	0.00	0.00	0.00	0.00	0.00	0.00	9.32
TRINITY_DN363755_c0_g1	1.80	0.00	0.00	1.80	0.00	1.53	2.07	0.00	1.75	1.63
TRINITY_DN363756_c1_g1	0.00	0.00	0.00	0.00	0.00	0.00	0.00	0.00	0.00	0.00
TRINITY_DN363758_c0_g1	0.00	0.00	0.00	0.00	0.00	0.00	0.00	0.00	5.52	21.37
TRINITY_DN363759_c0_g1	0.00	0.00	0.00	0.00	0.00	0.00	5.62	0.00	0.00	0.00
TRINITY_DN36375_c0_g1	0.00	0.00	0.00	0.00	0.00	0.00	0.00	0.00	0.00	0.00
TRINITY_DN36375_c0_g2	0.00	0.00	0.00	0.00	0.00	0.00	12.05	0.00	8.90	0.00
TRINITY_DN36375_c2_g1	0.00	0.00	0.00	0.00	0.00	0.00	0.00	0.00	7.53	0.00
TRINITY_DN36375_c3_g1	0.00	0.00	0.00	0.00	0.00	0.00	0.00	0.00	14.27	13.54
TRINITY_DN363765_c1_g1	0.00	0.00	0.00	0.00	0.00	0.00	0.00	0.00	0.00	0.00
TRINITY_DN363768_c0_g1	8.51	0.00	8.63	0.00	0.00	0.00	54.98	0.00	8.12	15.66
TRINITY_DN363768_c1_g1	0.00	0.00	0.00	0.00	0.00	0.00	0.00	0.00	0.00	0.00
TRINITY_DN36376_c0_g1	0.00	0.00	0.00	0.00	0.00	0.00	0.00	5.93	5.73	0.00
TRINITY_DN36376_c0_g2	0.00	0.00	6.98	0.00	0.00	0.00	0.00	0.00	6.56	0.00
TRINITY_DN36376_c1_g1	1.40	0.00	0.00	0.00	0.00	0.00	16.33	2.71	8.17	12.75
TRINITY_DN36376_c3_g1	0.00	0.00	0.00	0.00	0.00	0.00	0.00	0.00	0.00	0.00
TRINITY_DN363770_c0_g1	0.00	22.97	0.00	37.48	0.00	0.00	0.00	0.00	0.00	0.00
TRINITY_DN363774_c0_g1	3.53	3.90	3.53	0.00	0.00	0.00	0.00	0.00	3.38	6.44
TRINITY_DN363775_c0_g1	0.00	0.00	0.00	0.00	0.00	0.00	0.00	0.00	0.00	0.00
TRINITY_DN363777_c0_g1	0.00	0.00	0.00	0.00	0.00	0.00	0.00	0.00	0.00	0.00
TRINITY_DN363778_c0_g1	0.00	0.00	0.00	0.00	0.00	9.70	0.00	0.00	0.00	0.00
TRINITY_DN363779_c0_g1	0.00	0.00	0.00	0.00	0.00	0.00	0.00	0.00	0.00	0.00
TRINITY_DN36377_c0_g1	0.00	0.00	0.00	15.02	0.00	0.00	0.00	0.00	0.00	14.24
TRINITY_DN36377_c0_g2	0.00	0.00	0.00	0.00	0.00	0.00	0.00	0.00	0.00	0.00
TRINITY_DN363780_c0_g1	0.00	0.00	0.00	0.00	0.00	0.00	0.00	0.00	0.00	0.00
TRINITY_DN363780_c0_g2	5.57	0.00	0.00	0.00	0.00	0.00	0.00	0.00	0.00	0.00
TRINITY_DN363781_c0_g2	0.00	0.00	0.00	0.00	0.00	0.00	0.00	0.00	0.00	0.00
TRINITY_DN363783_c1_g1	0.00	19.93	0.00	0.00	34.36	0.00	0.00	0.00	0.00	15.13
TRINITY_DN363788_c0_g1	0.00	0.00	0.00	0.00	0.00	0.00	9.42	0.00	0.00	6.77
TRINITY_DN36378_c0_g1	0.00	0.00	0.00	0.00	0.00	0.00	0.00	0.00	0.00	0.00
TRINITY_DN36378_c10_g1	0.00	0.00	0.00	0.00	0.00	0.00	0.00	0.00	8.03	0.00
TRINITY_DN36378_c11_g1	0.00	0.00	0.00	0.00	0.00	0.00	0.00	0.00	0.00	25.62
TRINITY_DN36378_c2_g1	0.00	0.00	9.44	0.00	0.00	0.00	0.00	0.00	0.00	34.23
TRINITY_DN36378_c3_g1	0.00	0.00	0.00	0.00	0.00	0.00	0.00	0.00	0.00	0.00
TRINITY_DN36378_c7_g1	7.99	0.00	0.00	0.00	0.00	0.00	0.00	0.00	0.00	0.00
TRINITY_DN36378_c8_g1	0.00	0.00	0.00	0.00	0.00	0.00	0.00	0.00	0.00	0.00
TRINITY_DN363791_c0_g1	8.46	0.00	0.00	0.00	0.00	0.00	0.00	0.00	0.00	7.79
TRINITY_DN363792_c0_g1	0.00	0.00	0.00	0.00	0.00	0.00	0.00	0.00	0.00	10.47
TRINITY_DN363793_c0_g1	0.00	88.26	0.00	0.00	0.00	0.00	0.00	0.00	0.00	0.00
TRINITY_DN363794_c0_g1	8.12	0.00	0.00	0.00	0.00	0.00	0.00	7.96	0.00	7.45
TRINITY_DN363794_c0_g2	0.00	9.43	0.00	0.00	0.00	0.00	0.00	0.00	0.00	0.00
TRINITY_DN363794_c0_g3	0.00	0.00	0.00	0.00	0.00	0.00	0.00	0.00	7.53	0.00
TRINITY_DN363795_c0_g1	0.00	0.00	11.04	0.00	0.00	0.00	28.33	0.00	10.42	39.90
TRINITY_DN363797_c0_g1	0.00	0.00	0.00	0.00	0.00	0.00	0.00	3.00	2.95	0.00
TRINITY_DN363799_c0_g1	0.00	0.00	0.00	0.00	15.02	0.00	0.00	0.00	0.00	0.00
TRINITY_DN363799_c1_g1	0.00	0.00	0.00	0.00	0.00	0.00	0.00	0.00	0.00	0.00
TRINITY_DN36379_c0_g1	4.24	3.49	3.40	3.48	4.72	3.60	10.01	2.13	10.36	17.80
TRINITY_DN36379_c0_g2	1.33	2.12	0.56	1.35	0.61	1.13	2.51	0.18	2.21	3.80
TRINITY_DN36379_c1_g1	0.00	3.06	0.00	2.93	0.00	0.00	0.00	4.23	0.00	6.64
TRINITY_DN3637_c0_g1	35.04	9.48	0.00	3.28	0.00	0.00	25.53	0.00	11.35	12.36
TRINITY_DN3637_c1_g1	0.00	16.28	0.00	9.02	0.00	0.00	0.00	0.00	18.74	0.00
TRINITY_DN363801_c1_g1	0.00	0.00	0.00	0.00	0.00	0.00	0.00	0.00	0.00	0.00
TRINITY_DN363802_c0_g1	0.00	0.00	0.00	0.00	0.00	0.00	0.00	0.00	0.00	0.00
TRINITY_DN363804_c0_g1	0.00	0.00	0.00	0.00	0.00	0.00	0.00	0.00	0.00	0.00
TRINITY_DN363806_c0_g2	0.00	0.00	0.00	0.00	0.00	0.00	0.00	0.00	0.00	0.00
TRINITY_DN363808_c0_g1	11.81	0.00	0.00	0.00	0.00	0.00	0.00	0.00	11.34	0.00
TRINITY_DN36380_c0_g2	0.00	0.00	0.00	0.00	0.00	0.00	0.00	0.00	3.41	0.00
TRINITY_DN36380_c2_g1	5.45	0.00	0.00	10.70	0.00	4.71	6.80	0.00	0.00	14.97
TRINITY_DN363811_c1_g1	0.00	0.00	0.00	0.00	0.00	0.00	0.00	0.00	4.88	18.87
TRINITY_DN363812_c0_g1	0.00	0.00	0.00	9.45	0.00	0.00	24.86	0.00	0.00	0.00
TRINITY_DN363812_c1_g1	0.00	0.00	0.00	0.00	0.00	12.93	0.00	0.00	0.00	13.87
TRINITY_DN363814_c0_g1	0.00	0.00	0.00	0.00	0.00	0.00	0.00	0.00	0.00	0.00
TRINITY_DN363814_c1_g1	0.00	0.00	0.00	0.00	0.00	0.00	0.00	0.00	0.00	0.00
TRINITY_DN363816_c0_g1	0.00	0.00	0.00	0.00	0.00	0.00	0.00	0.00	0.00	0.00
TRINITY_DN363819_c0_g1	0.00	0.00	10.03	0.00	0.00	0.00	0.00	0.00	0.00	0.00
TRINITY_DN363819_c0_g2	0.00	0.00	0.00	9.34	0.00	0.00	0.00	0.00	0.00	0.00
TRINITY_DN36381_c0_g1	14.73	4.52	20.10	0.00	11.98	10.17	16.20	0.00	67.28	64.98
TRINITY_DN36381_c0_g2	51.04	77.42	0.00	45.43	20.65	43.23	39.06	44.14	172.54	184.14
TRINITY_DN363824_c0_g1	5.89	3.20	0.00	0.00	3.09	0.00	0.00	0.00	0.00	5.36
TRINITY_DN363826_c2_g1	0.00	0.00	0.00	0.00	0.00	0.00	0.00	0.00	0.00	0.00
TRINITY_DN363828_c1_g1	0.00	0.00	0.00	0.00	0.00	0.00	0.00	0.00	0.00	0.00
TRINITY_DN363829_c0_g1	0.00	0.00	0.00	0.00	0.00	0.00	0.00	0.00	0.00	37.88
TRINITY_DN36382_c0_g1	0.00	23.40	0.00	12.96	0.00	0.00	0.00	0.00	0.00	12.61
TRINITY_DN36382_c1_g1	0.00	0.00	0.00	0.00	0.00	0.00	0.00	0.00	0.00	0.00
TRINITY_DN363830_c0_g1	0.00	0.00	0.00	0.00	0.00	0.00	0.00	0.00	0.00	0.00
TRINITY_DN363831_c0_g1	0.00	0.00	17.32	0.00	0.00	0.00	0.00	0.00	0.00	0.00
TRINITY_DN363832_c0_g1	0.00	0.00	0.00	0.00	0.00	0.00	0.00	0.00	0.00	0.00
TRINITY_DN363834_c0_g1	5.34	0.00	0.00	0.00	0.00	0.00	0.00	0.00	0.00	0.00
TRINITY_DN363835_c0_g1	0.00	0.00	0.00	0.00	0.00	0.00	0.00	0.00	0.00	0.00
TRINITY_DN363837_c0_g1	3.48	0.00	0.00	0.00	0.00	0.00	8.42	0.00	0.00	6.35
TRINITY_DN36383_c1_g1	0.00	0.00	0.00	0.00	0.00	16.07	0.00	0.00	16.84	51.24
TRINITY_DN36383_c1_g2	7.16	0.00	0.00	0.00	0.00	0.00	0.00	0.00	0.00	0.00
TRINITY_DN36383_c1_g3	0.00	0.00	0.00	0.00	0.00	0.00	0.00	0.00	0.00	0.00
TRINITY_DN36383_c1_g5	0.00	16.98	0.00	13.57	0.00	0.00	0.00	26.69	0.00	64.06
TRINITY_DN363840_c0_g1	0.00	0.00	0.00	0.00	0.00	0.00	0.00	0.00	0.00	0.00
TRINITY_DN363842_c0_g1	0.00	0.00	0.00	0.00	0.00	0.00	0.00	0.00	0.00	6.94
TRINITY_DN363845_c0_g1	9.21	0.00	9.33	0.00	0.00	0.00	0.00	0.00	0.00	16.93
TRINITY_DN363846_c0_g1	0.00	0.00	17.13	0.00	0.00	0.00	7.11	0.00	5.39	0.00
TRINITY_DN363849_c0_g1	0.00	0.00	0.00	0.00	0.00	0.00	0.00	0.00	0.00	0.00
TRINITY_DN36384_c0_g1	145.46	157.14	90.23	50.34	50.04	81.47	165.77	92.45	380.63	408.03
TRINITY_DN36384_c0_g2	34.17	30.20	4.25	79.07	11.49	8.98	28.91	6.95	72.09	5.70
TRINITY_DN36384_c1_g1	2.94	2.49	1.21	0.99	0.26	0.00	2.43	0.23	0.72	4.42
TRINITY_DN36384_c2_g1	0.00	0.00	5.04	5.05	0.00	0.00	0.00	0.00	0.00	0.00
TRINITY_DN36384_c4_g1	0.00	4.28	0.00	0.00	4.03	3.30	0.00	0.00	14.69	5.76
TRINITY_DN36384_c5_g1	0.00	0.00	0.00	0.00	0.00	0.00	0.00	0.00	1.94	0.00
TRINITY_DN36384_c8_g1	9.59	0.00	0.00	0.00	0.00	0.00	0.00	0.00	0.00	0.00
TRINITY_DN363850_c0_g1	0.00	0.00	0.00	0.00	0.00	0.00	0.00	0.00	0.00	0.00
TRINITY_DN363851_c1_g1	0.00	0.00	14.09	0.00	0.00	0.00	0.00	0.00	0.00	0.00
TRINITY_DN363852_c0_g1	0.00	0.00	0.00	0.00	0.00	8.21	0.00	0.00	0.00	8.70
TRINITY_DN363853_c0_g1	0.00	0.00	0.00	0.00	0.00	0.00	0.00	0.00	0.00	0.00
TRINITY_DN363854_c0_g1	0.00	0.00	0.00	0.00	0.00	6.11	0.00	0.00	0.00	12.92
TRINITY_DN363858_c0_g1	0.00	0.00	0.00	0.00	0.00	0.00	0.00	0.00	10.06	0.00
TRINITY_DN36385_c0_g1	0.00	0.00	0.00	0.00	0.00	0.00	0.00	0.00	0.00	0.00
TRINITY_DN36385_c0_g2	0.00	0.00	0.00	0.00	0.00	0.00	0.00	0.00	0.00	0.00
TRINITY_DN36385_c1_g1	0.00	0.00	0.00	0.00	0.00	0.00	0.00	0.00	0.00	0.00
TRINITY_DN363861_c0_g1	0.00	0.00	0.00	3.59	0.00	0.00	0.00	0.00	0.00	3.32
TRINITY_DN363863_c0_g1	0.00	22.39	0.00	0.00	0.00	0.00	0.00	0.00	0.00	17.16
TRINITY_DN363865_c0_g1	0.00	0.00	0.00	0.00	0.00	0.00	0.00	0.00	0.00	0.00
TRINITY_DN363866_c0_g1	0.00	0.00	0.00	0.00	0.00	0.00	0.00	0.00	0.00	0.00
TRINITY_DN363868_c1_g1	0.00	0.00	0.00	0.00	0.00	0.00	0.00	0.00	0.00	0.00
TRINITY_DN36386_c0_g1	5.05	5.74	5.05	0.00	0.00	12.22	18.75	4.95	43.39	40.68
TRINITY_DN36386_c0_g2	0.00	0.00	0.00	0.00	12.06	0.00	0.00	0.00	0.00	0.00
TRINITY_DN36386_c2_g1	0.00	0.00	0.00	0.00	0.00	0.00	0.00	0.00	0.00	0.00
TRINITY_DN36386_c3_g1	0.00	0.00	0.00	0.00	0.00	0.00	0.00	0.00	0.00	0.00
TRINITY_DN363871_c0_g2	0.00	0.00	0.00	0.00	0.00	0.00	0.00	0.00	0.00	10.81
TRINITY_DN363872_c1_g1	0.00	0.00	0.00	0.00	0.00	5.82	0.00	0.00	6.36	6.15
TRINITY_DN363873_c0_g1	0.00	0.00	0.00	0.00	0.00	0.00	0.00	0.00	0.00	0.00
TRINITY_DN363874_c0_g1	1.90	0.00	1.06	0.00	0.00	1.61	0.00	1.03	3.95	0.00
TRINITY_DN363876_c0_g1	0.00	6.50	0.00	0.00	3.14	2.55	0.00	0.00	0.00	2.72
TRINITY_DN363877_c0_g2	18.96	67.17	0.00	18.17	0.00	0.00	0.00	0.00	0.00	17.16
TRINITY_DN363878_c0_g1	0.00	0.00	0.00	7.84	0.00	0.00	0.00	0.00	7.56	0.00
TRINITY_DN363878_c1_g1	4.74	0.00	0.00	0.00	0.00	4.08	0.00	0.00	0.00	8.68
TRINITY_DN363879_c0_g2	0.00	0.00	0.00	0.00	0.00	0.00	0.00	0.00	16.36	0.00
TRINITY_DN36387_c0_g1	14.74	0.00	0.00	0.00	0.00	0.00	38.54	0.00	0.00	40.28
TRINITY_DN363880_c0_g1	0.00	0.00	0.00	0.00	0.00	0.00	0.00	0.00	0.00	0.00
TRINITY_DN363881_c0_g1	0.00	0.00	0.00	0.00	0.00	0.00	0.00	0.00	0.00	0.00
TRINITY_DN363884_c0_g1	0.00	13.62	11.34	0.00	11.59	0.00	14.56	0.00	10.71	51.24
TRINITY_DN363886_c0_g1	0.00	0.00	0.00	0.00	0.00	0.00	73.86	0.00	0.00	0.00
TRINITY_DN363889_c0_g1	0.00	0.00	0.00	0.00	0.00	0.00	0.00	0.00	0.00	5.73
TRINITY_DN36388_c0_g1	0.00	0.00	0.00	0.00	0.00	0.00	22.70	0.00	16.84	0.00
TRINITY_DN36388_c0_g2	0.00	0.00	0.00	0.00	0.00	2.43	0.00	0.00	0.00	2.58
TRINITY_DN36388_c2_g1	0.00	0.00	0.00	0.00	0.00	0.00	0.00	0.00	0.00	0.00
TRINITY_DN363890_c0_g1	0.00	0.00	0.00	0.00	0.00	0.00	0.00	0.00	0.00	23.87
TRINITY_DN363891_c1_g1	0.00	0.00	0.00	0.00	0.00	0.00	0.00	0.00	0.00	0.00
TRINITY_DN363892_c0_g1	0.00	0.00	0.00	0.00	0.00	0.00	0.00	0.00	0.00	0.00
TRINITY_DN363895_c0_g1	0.00	0.00	0.00	0.00	0.00	0.00	0.00	0.00	0.00	0.00
TRINITY_DN363896_c0_g1	0.00	0.00	0.00	0.00	0.00	0.00	0.00	0.00	0.00	0.00
TRINITY_DN36389_c0_g1	0.00	0.00	0.00	0.00	0.00	0.00	0.00	0.00	10.74	0.00
TRINITY_DN36389_c0_g2	0.00	7.53	0.00	0.00	17.64	0.00	0.00	0.00	0.00	12.13
TRINITY_DN36389_c1_g1	5.94	0.00	0.00	0.00	0.00	5.15	0.00	0.00	17.53	11.35
TRINITY_DN36389_c1_g2	45.42	18.25	0.00	14.55	31.21	0.00	19.75	0.00	0.00	13.76
TRINITY_DN36389_c1_g4	16.32	0.00	0.00	7.99	16.98	14.18	10.49	8.00	7.78	7.49
TRINITY_DN36389_c2_g1	0.00	0.00	0.00	0.00	0.00	0.00	0.00	0.00	0.00	0.00
TRINITY_DN3638_c0_g1	278.89	162.10	150.68	177.21	175.85	98.76	240.37	75.48	448.41	349.87
TRINITY_DN3638_c0_g3	125.53	241.16	141.94	150.96	78.86	154.27	256.50	88.26	576.53	912.54
TRINITY_DN3638_c10_g1	0.00	0.00	0.00	0.00	0.00	0.00	0.00	0.00	0.00	0.00
TRINITY_DN3638_c10_g2	0.00	0.00	0.00	0.00	0.00	0.00	0.00	0.00	13.38	0.00
TRINITY_DN3638_c11_g1	7.71	2.77	5.11	2.56	0.00	0.00	0.00	0.00	17.32	9.35
TRINITY_DN3638_c15_g1	0.00	0.00	0.00	0.00	0.00	0.00	0.00	0.00	0.00	0.00
TRINITY_DN3638_c20_g1	0.00	0.00	0.00	0.00	0.00	0.00	0.00	0.00	0.00	0.00
TRINITY_DN3638_c22_g1	0.00	0.00	0.00	0.00	0.00	0.00	0.00	0.00	0.00	0.00
TRINITY_DN3638_c2_g2	162.89	181.42	91.37	65.82	59.93	76.18	155.42	62.91	356.02	515.64
TRINITY_DN3638_c3_g1	0.00	0.00	12.40	12.72	13.32	0.00	0.00	12.01	12.40	68.39
TRINITY_DN3638_c6_g1	763.32	665.76	346.67	404.88	224.91	309.51	579.37	197.73	1431.40	1132.43
TRINITY_DN3638_c7_g1	0.00	0.00	0.00	0.66	0.00	0.00	0.72	0.00	13.84	6.67
TRINITY_DN3638_c8_g1	97.25	169.94	61.04	49.54	54.18	64.50	138.69	43.30	265.56	307.90
TRINITY_DN363900_c0_g1	0.00	0.00	0.00	0.00	0.00	0.00	0.00	0.00	0.00	0.00
TRINITY_DN363900_c1_g1	0.00	0.00	0.00	0.00	0.00	0.00	0.00	0.00	0.00	0.00
TRINITY_DN363901_c0_g1	0.00	0.00	0.00	0.00	0.00	0.00	0.00	0.00	0.00	0.00
TRINITY_DN363904_c1_g1	0.00	0.00	0.00	0.00	0.00	0.00	0.00	0.00	0.00	0.00
TRINITY_DN363908_c0_g1	0.00	0.00	0.00	0.00	0.00	0.00	0.00	0.00	0.00	0.00
TRINITY_DN363908_c1_g1	0.00	0.00	0.00	0.00	0.00	0.00	0.00	0.00	0.00	0.00
TRINITY_DN363909_c0_g1	0.00	0.00	0.00	0.00	0.00	0.00	0.00	0.00	12.65	0.00
TRINITY_DN36390_c0_g1	1.21	0.00	1.97	0.00	0.00	0.00	3.12	0.00	2.54	10.38
TRINITY_DN36390_c0_g2	0.00	0.00	0.00	0.00	0.00	0.00	0.00	0.00	9.42	0.00
TRINITY_DN363910_c0_g1	0.00	0.00	0.00	0.00	0.00	0.00	0.00	0.00	0.00	0.00
TRINITY_DN363911_c0_g1	0.00	0.00	0.00	0.00	0.00	0.00	0.00	0.00	0.00	0.00
TRINITY_DN363912_c0_g1	0.00	0.00	0.00	0.00	0.00	0.00	0.00	0.00	0.00	0.00
TRINITY_DN363913_c1_g1	0.00	0.00	0.00	0.00	3.18	2.59	3.62	0.00	0.00	2.76
TRINITY_DN363914_c0_g1	0.00	0.00	0.00	0.00	0.00	0.00	0.00	0.00	0.00	0.00
TRINITY_DN363915_c0_g1	0.00	0.00	0.00	0.00	0.00	0.00	0.00	0.00	0.00	0.00
TRINITY_DN363916_c0_g1	0.00	0.00	0.00	3.09	3.27	0.00	0.00	0.00	2.98	2.84
TRINITY_DN363917_c0_g1	0.00	0.00	0.00	0.00	0.00	0.00	0.00	0.00	0.00	0.00
TRINITY_DN363919_c0_g1	0.00	0.00	0.00	0.00	0.00	0.00	0.00	0.00	0.00	0.00
TRINITY_DN363920_c0_g1	0.00	0.00	0.00	0.00	0.00	0.00	0.00	0.00	0.00	0.00
TRINITY_DN363920_c0_g2	0.00	0.00	0.00	0.00	0.00	0.00	0.00	0.00	0.00	0.00
TRINITY_DN363923_c0_g1	0.00	0.00	0.00	0.00	0.00	0.00	0.00	0.00	0.00	27.09
TRINITY_DN363924_c0_g1	0.00	0.00	0.00	0.00	0.00	0.00	0.00	0.00	0.00	0.00
TRINITY_DN363925_c0_g1	0.00	0.00	0.00	0.00	0.00	0.00	0.00	0.00	8.21	0.00
TRINITY_DN363927_c0_g1	0.00	0.00	0.00	0.00	0.00	0.00	0.00	0.00	0.00	0.00
TRINITY_DN363928_c0_g1	0.00	0.00	0.00	0.00	0.00	0.00	0.00	0.00	7.27	4.57
TRINITY_DN363928_c1_g1	2.85	3.09	0.00	0.00	5.98	0.00	0.00	0.00	0.00	0.00
TRINITY_DN36392_c0_g1	0.00	0.00	0.00	4.29	0.00	3.93	11.46	0.00	0.00	4.18
TRINITY_DN363931_c0_g1	0.00	27.58	5.98	0.00	6.19	0.00	7.47	0.00	0.00	10.91
TRINITY_DN363933_c1_g1	0.00	18.90	0.00	0.00	0.00	0.00	0.00	0.00	0.00	0.00
TRINITY_DN363934_c0_g1	3.66	0.00	0.00	0.00	0.00	0.00	0.00	0.00	0.00	3.34
TRINITY_DN363934_c1_g1	0.00	0.00	0.00	0.00	0.00	0.00	0.00	0.00	0.00	0.00
TRINITY_DN363935_c0_g1	0.00	22.38	0.00	12.51	0.00	0.00	0.00	0.00	6.05	5.86
TRINITY_DN363936_c1_g1	0.00	0.00	13.65	0.00	0.00	0.00	17.67	0.00	0.00	0.00
TRINITY_DN363937_c0_g1	0.00	18.72	15.66	0.00	0.00	0.00	0.00	0.00	14.91	14.13
TRINITY_DN363938_c0_g1	0.00	11.88	0.00	0.00	0.00	0.00	0.00	0.00	0.00	0.00
TRINITY_DN363939_c0_g1	0.00	0.00	0.00	0.00	0.00	0.00	0.00	0.00	0.00	0.00
TRINITY_DN36393_c0_g1	9.97	8.73	0.00	0.00	20.71	8.61	0.00	9.66	0.00	6.74
TRINITY_DN36393_c0_g2	0.00	0.00	0.00	0.00	0.00	0.00	0.00	0.00	0.00	0.00
TRINITY_DN363941_c0_g1	0.00	55.69	0.00	0.00	0.00	0.00	0.00	0.00	0.00	15.41
TRINITY_DN363944_c0_g1	69.37	43.18	18.48	35.03	38.95	39.70	53.27	34.74	169.92	125.37
TRINITY_DN363944_c1_g1	0.00	0.00	0.00	0.00	0.00	0.00	0.00	0.00	0.00	0.00
TRINITY_DN363945_c0_g1	0.00	0.00	0.00	0.00	0.00	0.00	27.30	0.00	0.00	0.00
TRINITY_DN363946_c0_g1	0.00	0.00	4.52	0.00	0.00	0.00	0.00	4.43	0.00	0.00
TRINITY_DN363948_c1_g1	0.00	0.00	17.14	0.00	0.00	0.00	0.00	0.00	0.00	15.39
TRINITY_DN36394_c1_g1	0.00	0.00	0.00	0.00	0.00	0.00	0.00	0.00	0.00	0.00
TRINITY_DN36394_c2_g1	0.00	0.00	0.00	0.00	0.00	0.00	0.00	0.00	0.00	31.46
TRINITY_DN36394_c3_g1	0.00	0.00	0.00	0.00	0.00	0.00	0.00	0.00	0.00	4.56
TRINITY_DN363950_c0_g1	0.00	0.00	0.00	0.00	0.00	0.00	0.00	0.00	0.00	0.00
TRINITY_DN363956_c0_g1	0.00	0.00	0.00	0.00	0.00	0.00	0.00	0.00	0.00	0.00
TRINITY_DN363959_c0_g1	0.00	0.00	0.00	0.00	0.00	0.00	0.00	0.00	0.00	0.00
TRINITY_DN36395_c0_g1	0.00	0.00	0.00	0.00	0.00	0.00	0.00	0.00	0.00	0.00
TRINITY_DN36395_c0_g2	0.00	0.00	0.00	0.00	0.00	0.00	0.00	0.00	0.00	0.00
TRINITY_DN363960_c0_g1	0.00	0.00	0.00	0.00	0.00	0.00	0.00	0.00	0.00	9.20
TRINITY_DN363960_c0_g2	9.31	0.00	0.00	0.00	0.00	0.00	0.00	0.00	0.00	0.00
TRINITY_DN363961_c0_g1	0.00	0.00	0.00	0.00	0.00	0.00	0.00	0.00	0.00	0.00
TRINITY_DN363961_c0_g2	0.00	19.48	0.00	0.00	0.00	0.00	0.00	0.00	0.00	0.00
TRINITY_DN363961_c1_g1	0.00	0.00	0.00	0.00	0.00	0.00	0.00	0.00	0.00	0.00
TRINITY_DN363961_c2_g1	0.00	0.00	0.00	0.00	0.00	0.00	0.00	0.00	6.68	8.39
TRINITY_DN363962_c0_g1	0.00	0.00	0.00	0.00	0.00	0.00	0.00	0.00	0.00	0.00
TRINITY_DN363963_c0_g1	0.00	0.00	0.00	0.00	0.00	0.00	0.00	0.00	0.00	0.00
TRINITY_DN363964_c0_g1	0.00	0.00	0.00	0.00	0.00	0.00	0.00	0.00	0.00	0.00
TRINITY_DN363965_c0_g1	0.00	39.86	0.00	0.00	0.00	0.00	0.00	0.00	16.05	0.00
TRINITY_DN363968_c0_g1	0.00	0.00	0.00	0.00	0.00	0.00	0.00	0.00	9.81	0.00
TRINITY_DN363969_c0_g1	0.00	0.00	0.00	0.00	0.00	0.00	0.00	0.00	6.47	6.26
TRINITY_DN363970_c0_g1	0.00	0.00	6.46	0.00	0.00	0.00	0.00	0.00	0.00	5.89
TRINITY_DN363971_c0_g1	0.00	0.00	0.00	0.00	0.00	0.00	0.00	0.00	20.98	10.05
TRINITY_DN363972_c0_g1	0.00	0.00	0.00	0.00	0.00	0.00	0.00	0.00	2.94	0.00
TRINITY_DN363973_c0_g1	0.00	0.00	0.00	0.00	0.00	0.00	0.00	0.00	0.00	0.00
TRINITY_DN363973_c0_g2	0.00	0.00	0.00	0.00	0.00	0.00	0.00	0.00	0.00	0.00
TRINITY_DN363975_c0_g1	0.00	0.00	0.00	0.00	0.00	0.00	0.00	0.00	0.00	0.00
TRINITY_DN363976_c0_g1	0.00	0.00	0.00	0.00	0.00	0.00	0.00	0.00	0.00	0.00
TRINITY_DN363978_c0_g1	0.00	0.00	0.00	0.00	4.61	0.00	0.00	0.00	0.00	4.03
TRINITY_DN363979_c0_g1	0.00	0.00	0.00	0.00	0.00	0.00	0.00	0.00	3.22	9.21
TRINITY_DN36397_c0_g1	6.42	0.00	0.00	0.00	0.00	0.00	0.00	0.00	0.00	15.29
TRINITY_DN36397_c0_g2	9.39	24.90	14.12	0.00	10.91	0.00	5.80	0.00	17.84	43.91
TRINITY_DN36397_c3_g1	0.00	0.00	0.00	0.00	0.00	0.00	0.00	0.00	24.40	11.57
TRINITY_DN36397_c6_g1	0.00	0.00	0.00	7.83	0.00	0.00	0.00	0.00	7.62	0.00
TRINITY_DN36397_c7_g1	11.42	0.00	0.00	0.00	0.00	0.00	0.00	0.00	0.00	0.00
TRINITY_DN363980_c0_g1	0.00	0.00	0.00	0.00	0.00	0.00	0.00	0.00	0.00	0.00
TRINITY_DN363981_c0_g1	0.00	12.79	0.00	0.00	0.00	0.00	0.00	0.00	0.00	30.31
TRINITY_DN363988_c0_g1	0.00	0.00	0.00	0.00	0.00	0.00	0.00	0.00	0.00	0.00
TRINITY_DN363989_c0_g1	0.00	0.00	0.00	0.00	0.00	0.00	0.00	0.00	0.00	12.68
TRINITY_DN36398_c0_g2	61.88	60.10	15.82	18.43	19.47	20.36	69.00	30.86	40.73	98.59
TRINITY_DN36398_c0_g3	0.00	0.00	0.00	0.00	0.00	0.00	0.00	0.00	0.00	0.00
TRINITY_DN36398_c0_g4	7.68	9.17	0.00	0.00	0.00	0.00	9.81	0.00	7.30	7.04
TRINITY_DN36398_c10_g1	0.00	0.00	0.00	0.00	0.00	0.00	0.00	0.00	0.00	0.00
TRINITY_DN36398_c11_g1	0.00	0.00	0.00	0.00	0.00	0.00	0.00	0.00	0.00	0.00
TRINITY_DN36398_c1_g2	251.49	362.21	216.86	207.26	192.62	162.67	472.29	114.02	436.87	762.00
TRINITY_DN36398_c3_g1	4.17	0.00	0.00	0.00	0.00	0.00	0.00	0.00	0.00	0.00
TRINITY_DN36398_c6_g1	0.00	0.00	0.00	0.00	0.00	0.00	0.00	0.00	0.00	0.00
TRINITY_DN36398_c7_g1	0.00	0.00	0.00	0.00	0.00	0.00	0.00	0.00	0.00	0.00
TRINITY_DN36398_c8_g1	0.00	0.00	0.00	0.00	0.00	0.00	0.00	0.00	0.00	0.00
TRINITY_DN36398_c9_g1	0.00	0.00	0.00	0.00	0.00	0.00	0.00	0.00	0.00	0.00
TRINITY_DN363990_c0_g1	0.00	0.00	0.00	0.00	0.00	0.00	0.00	0.00	0.00	0.00
TRINITY_DN363992_c0_g1	0.00	0.00	0.00	0.00	0.00	0.00	0.00	0.00	0.00	0.00
TRINITY_DN363993_c0_g1	1.77	0.00	0.00	0.00	0.94	1.50	0.00	0.00	0.87	1.92
TRINITY_DN363993_c1_g1	0.00	0.00	0.00	0.00	0.00	0.00	9.00	0.00	3.54	0.00
TRINITY_DN363995_c0_g1	0.00	0.00	0.00	0.00	0.00	0.00	0.00	0.00	0.00	0.00
TRINITY_DN363996_c0_g1	0.00	0.00	0.00	0.00	0.00	0.00	12.60	0.00	0.00	0.00
TRINITY_DN363997_c0_g1	0.00	0.00	0.00	0.00	0.00	0.00	0.00	0.00	0.00	0.00
TRINITY_DN363998_c0_g1	0.00	0.00	0.00	0.00	19.24	0.00	0.00	0.00	0.00	17.00
TRINITY_DN36399_c0_g2	0.00	0.00	0.00	0.00	0.00	15.15	0.00	0.00	0.00	0.00
TRINITY_DN36399_c0_g4	0.00	0.00	0.00	0.00	4.68	0.00	0.00	0.00	4.26	8.19
TRINITY_DN36399_c1_g1	0.00	0.00	0.00	0.00	0.00	0.00	0.00	0.00	0.00	0.00
TRINITY_DN36399_c1_g2	1.87	0.00	0.00	0.00	0.00	0.00	0.00	0.00	0.00	0.00
TRINITY_DN36399_c2_g1	0.00	0.00	0.00	0.00	0.00	0.00	0.00	0.00	0.00	7.26
TRINITY_DN36399_c3_g1	0.00	6.59	6.03	0.00	0.00	0.00	0.00	0.00	0.00	13.78
TRINITY_DN36399_c4_g1	3.49	0.00	0.00	0.00	7.33	0.00	0.00	0.00	0.00	0.00
TRINITY_DN36399_c5_g1	0.00	0.00	0.00	0.00	0.00	0.00	6.05	0.00	0.00	8.93
TRINITY_DN36399_c6_g1	0.00	0.00	0.00	0.00	0.00	0.00	0.00	0.00	17.58	12.33
TRINITY_DN3639_c0_g1	25.74	34.93	2.02	10.22	4.47	21.37	27.75	4.54	26.72	73.50
TRINITY_DN3639_c0_g2	9.66	11.93	9.57	0.00	3.85	1.41	0.00	0.00	17.87	25.03
TRINITY_DN3639_c0_g3	0.00	0.00	0.00	0.00	0.00	0.00	0.00	0.00	0.00	18.21
TRINITY_DN3639_c1_g1	6.96	18.22	9.93	0.00	0.00	0.00	13.97	0.00	0.00	0.00
TRINITY_DN3639_c1_g2	0.00	0.00	0.00	0.00	0.00	0.00	0.00	0.00	0.00	0.00
TRINITY_DN3639_c4_g1	0.00	16.15	0.00	0.00	0.00	0.00	0.00	0.00	0.00	0.00
TRINITY_DN363_c0_g1	33.31	0.00	28.45	10.03	36.43	15.02	23.09	0.00	5.49	120.38
TRINITY_DN363_c0_g2	0.00	0.00	0.00	0.00	0.00	0.00	0.00	0.00	0.00	0.00
TRINITY_DN363_c0_g3	10.16	13.66	0.00	17.72	13.36	8.68	0.00	0.00	20.58	71.57
TRINITY_DN363_c10_g1	0.00	0.00	0.00	0.00	0.00	0.00	0.00	0.00	0.00	0.00
TRINITY_DN363_c11_g1	0.00	0.00	0.00	0.00	0.00	0.00	0.00	0.00	0.00	0.00
TRINITY_DN363_c13_g1	0.00	0.00	0.00	0.00	0.00	0.00	0.00	0.00	0.00	0.00
TRINITY_DN363_c17_g1	4.63	0.00	3.44	8.40	0.00	0.00	0.00	0.89	3.97	2.08
TRINITY_DN363_c1_g1	33.83	13.72	11.42	0.00	0.00	0.00	14.65	8.42	13.26	27.19
TRINITY_DN363_c1_g2	0.00	0.00	0.00	0.00	0.00	0.00	0.00	0.00	9.46	0.00
TRINITY_DN363_c2_g1	0.00	19.79	0.00	0.00	0.00	0.00	21.38	0.00	0.00	0.00
TRINITY_DN363_c3_g1	0.00	21.82	9.64	0.00	0.00	0.00	0.00	0.00	0.00	30.81
TRINITY_DN363_c3_g2	0.00	0.00	0.00	0.00	0.00	0.00	3.55	0.00	0.00	0.00
TRINITY_DN363_c4_g1	0.00	0.00	0.00	0.00	0.00	0.00	0.00	0.00	0.00	0.00
TRINITY_DN363_c5_g1	106.63	171.25	61.96	72.59	59.16	40.55	178.41	71.54	138.50	264.11
TRINITY_DN363_c6_g1	211.35	225.40	125.01	129.19	138.29	103.46	221.01	66.82	476.17	500.74
TRINITY_DN363_c7_g1	9.02	4.73	17.90	7.05	4.77	3.84	0.00	0.00	7.31	43.71
TRINITY_DN363_c9_g1	13.74	8.61	4.09	9.66	1.45	2.34	4.69	5.31	19.63	8.74
TRINITY_DN363_c9_g2	16.97	0.00	0.00	0.00	0.00	0.00	0.00	0.00	7.61	0.00
TRINITY_DN364000_c0_g1	0.00	0.00	0.00	0.00	0.00	0.00	0.00	0.00	0.00	12.24
TRINITY_DN364002_c0_g1	0.00	0.00	0.00	0.00	0.00	0.00	0.00	0.00	0.00	0.00
TRINITY_DN364003_c0_g1	0.00	29.61	0.00	0.00	0.00	0.00	0.00	0.00	0.00	0.00
TRINITY_DN364004_c1_g1	0.00	0.00	16.62	0.00	0.00	0.00	0.00	8.03	0.00	0.00
TRINITY_DN364007_c0_g1	0.00	0.00	0.00	0.00	0.00	0.00	80.92	0.00	0.00	0.00
TRINITY_DN36400_c0_g1	0.00	0.00	0.00	0.00	0.00	0.00	0.00	0.00	0.00	0.00
TRINITY_DN36400_c1_g1	2.92	0.00	1.45	0.00	0.00	10.88	28.81	0.12	0.00	19.26
TRINITY_DN364012_c0_g1	0.00	11.57	5.09	0.00	0.00	0.00	0.00	0.00	0.00	9.29
TRINITY_DN364012_c1_g1	0.00	0.00	0.00	0.00	0.00	0.00	0.00	0.00	10.35	0.00
TRINITY_DN364014_c0_g1	0.00	0.00	0.00	0.00	0.00	2.42	0.00	0.00	8.13	2.57
TRINITY_DN364015_c0_g1	0.00	0.00	0.00	0.00	0.00	0.00	0.00	0.00	0.00	0.00
TRINITY_DN364017_c1_g1	0.00	0.00	0.00	0.00	0.00	31.98	0.00	0.00	36.60	17.16
TRINITY_DN364019_c0_g1	0.00	0.00	0.00	0.00	0.00	0.00	0.00	0.00	4.04	7.75
TRINITY_DN36401_c0_g1	9.07	9.23	0.00	0.00	8.03	0.00	0.00	0.00	14.69	0.00
TRINITY_DN36401_c2_g1	42.58	52.13	22.19	28.73	38.10	6.35	28.00	28.80	75.25	93.86
TRINITY_DN36401_c3_g1	8.42	0.00	0.00	0.00	17.54	0.00	0.00	0.00	0.00	7.75
TRINITY_DN36401_c4_g1	0.00	0.00	0.00	0.00	0.00	0.00	0.00	14.22	0.00	0.00
TRINITY_DN364021_c0_g1	12.85	15.68	0.00	0.00	0.00	0.00	0.00	0.00	0.00	0.00
TRINITY_DN364021_c0_g2	0.00	0.00	0.00	0.00	0.00	0.00	0.00	0.00	0.00	0.00
TRINITY_DN364021_c1_g1	0.00	0.00	0.00	0.00	0.00	0.00	0.00	0.00	0.00	0.00
TRINITY_DN364021_c2_g1	7.56	0.00	0.00	0.00	0.00	0.00	4.60	0.00	7.22	0.00
TRINITY_DN364021_c5_g1	0.00	0.00	0.00	0.00	0.00	0.00	0.00	0.00	0.00	0.00
TRINITY_DN364022_c0_g1	0.00	0.00	0.00	0.00	0.00	0.00	0.00	0.00	0.00	0.00
TRINITY_DN364026_c0_g1	0.00	0.00	10.36	0.00	0.00	0.00	0.00	0.00	9.75	9.37
TRINITY_DN364027_c0_g1	0.00	0.00	0.00	0.00	0.00	0.00	0.00	0.00	0.00	0.00
TRINITY_DN364029_c0_g1	0.00	0.00	0.00	0.00	0.00	0.00	0.00	0.00	13.69	0.00
TRINITY_DN36402_c0_g1	14.06	7.05	10.10	3.42	2.40	1.93	14.08	4.37	8.85	32.92
TRINITY_DN36402_c0_g2	0.00	0.00	0.00	9.63	0.00	0.00	0.00	0.00	18.92	0.00
TRINITY_DN36402_c10_g1	0.00	0.00	0.00	0.00	0.00	0.00	0.00	0.00	0.00	14.73
TRINITY_DN36402_c1_g1	0.00	0.00	8.92	0.00	9.17	7.66	0.00	0.00	0.00	8.09
TRINITY_DN36402_c1_g2	0.00	0.00	0.00	0.00	0.00	0.00	0.00	0.00	0.00	17.31
TRINITY_DN36402_c1_g3	0.33	0.00	0.00	8.41	8.88	2.41	20.07	0.00	10.82	22.67
TRINITY_DN36402_c2_g1	10.90	0.00	0.00	0.00	0.00	0.00	0.00	0.00	0.00	0.00
TRINITY_DN36402_c2_g2	0.00	0.00	0.00	0.00	0.00	0.00	0.00	0.00	25.32	16.36
TRINITY_DN36402_c4_g1	0.00	0.00	0.00	0.00	0.00	0.00	0.00	0.00	0.00	0.00
TRINITY_DN36402_c5_g1	0.00	0.00	0.00	0.00	0.00	0.00	0.00	0.00	0.00	0.00
TRINITY_DN36402_c9_g1	0.00	0.00	0.00	0.00	0.00	0.00	0.00	15.42	0.00	14.86
TRINITY_DN364030_c0_g1	0.00	12.77	0.00	0.00	0.00	0.00	0.00	0.00	0.00	28.89
TRINITY_DN364031_c0_g1	0.00	0.00	0.00	0.00	0.00	0.00	0.00	10.20	0.00	0.00
TRINITY_DN364031_c2_g1	0.00	18.57	15.52	0.00	0.00	0.00	0.00	14.53	0.00	0.00
TRINITY_DN364032_c0_g1	0.00	0.00	0.00	0.00	0.00	0.00	0.00	0.00	36.27	0.00
TRINITY_DN364034_c0_g1	0.00	0.00	0.00	0.00	0.00	0.00	0.00	0.00	0.00	0.00
TRINITY_DN364034_c1_g1	0.00	0.00	6.08	0.00	6.29	0.00	0.00	0.00	0.00	0.00
TRINITY_DN364035_c0_g1	0.00	0.00	0.00	0.00	0.00	0.00	0.00	0.00	0.00	0.00
TRINITY_DN364037_c0_g1	17.48	0.00	0.00	0.00	0.00	0.00	0.00	0.00	0.00	15.76
TRINITY_DN364038_c0_g1	0.00	0.00	0.00	0.00	0.00	0.00	0.00	0.00	0.00	0.00
TRINITY_DN364039_c0_g1	0.00	0.00	0.00	0.00	0.00	0.00	0.00	0.00	7.99	0.00
TRINITY_DN36403_c0_g1	0.00	37.80	0.00	0.00	0.00	0.00	0.00	0.00	0.00	14.24
TRINITY_DN36403_c1_g1	0.00	0.00	0.00	0.00	0.00	0.00	0.00	0.00	0.00	14.70
TRINITY_DN364041_c0_g1	0.00	0.00	4.56	8.53	2.42	0.00	2.69	0.00	0.00	7.12
TRINITY_DN364041_c1_g1	12.22	0.00	0.00	3.31	0.00	0.00	0.00	0.00	0.00	19.34
TRINITY_DN364044_c0_g1	0.00	0.00	0.00	0.00	0.00	0.00	0.00	0.00	0.00	0.00
TRINITY_DN364048_c0_g1	0.00	0.00	0.00	2.12	0.00	0.00	0.00	2.03	0.00	0.00
TRINITY_DN364048_c1_g1	0.00	0.00	0.00	0.00	0.00	7.86	0.00	0.00	0.00	8.33
TRINITY_DN364048_c2_g1	0.00	0.00	0.00	0.00	0.00	0.00	0.00	0.00	9.57	0.00
TRINITY_DN36404_c0_g1	0.00	3.88	0.00	3.48	0.00	3.01	0.00	0.00	0.00	6.40
TRINITY_DN36404_c0_g2	0.00	4.78	1.51	0.00	0.00	0.00	0.00	5.88	0.00	0.00
TRINITY_DN36404_c0_g3	3.65	12.79	1.81	0.00	1.93	9.59	4.21	1.77	5.31	13.27
TRINITY_DN36404_c0_g4	8.50	0.00	0.00	0.00	0.00	0.00	0.00	0.00	0.00	0.00
TRINITY_DN36404_c0_g5	1.09	12.81	4.00	6.04	4.24	0.00	9.33	0.00	7.79	43.86
TRINITY_DN36404_c1_g1	0.00	0.00	0.00	0.00	0.00	3.75	0.00	0.00	2.12	0.00
TRINITY_DN36404_c2_g1	1.80	1.91	1.79	3.61	3.81	0.00	4.16	1.75	5.25	1.64
TRINITY_DN36404_c3_g1	0.00	0.00	0.00	0.00	0.00	0.00	0.00	0.00	0.00	0.00
TRINITY_DN36404_c4_g1	0.00	0.00	8.31	0.00	0.00	0.00	0.00	0.00	7.90	0.00
TRINITY_DN36404_c5_g1	0.00	0.00	0.00	0.00	14.64	12.06	0.00	0.00	27.17	0.00
TRINITY_DN364050_c0_g1	0.00	0.00	0.00	0.00	0.00	0.00	0.00	0.00	4.57	0.00
TRINITY_DN364051_c0_g1	0.00	0.00	0.00	0.00	0.00	0.00	0.00	0.00	0.00	0.00
TRINITY_DN364053_c0_g1	0.00	21.33	0.00	6.00	0.00	0.00	0.00	0.00	5.80	0.00
TRINITY_DN364055_c0_g1	0.00	0.00	0.00	0.00	0.00	0.00	0.00	0.00	0.00	0.00
TRINITY_DN364056_c0_g1	0.00	0.00	0.00	0.00	0.00	0.00	0.00	0.00	9.56	0.00
TRINITY_DN364059_c0_g1	0.00	0.00	0.00	0.00	0.00	0.00	0.00	11.60	11.60	0.00
TRINITY_DN36405_c0_g1	0.00	0.00	0.00	0.00	0.00	0.00	0.00	0.00	0.00	0.00
TRINITY_DN36405_c1_g2	0.00	0.00	0.00	0.00	0.00	0.00	0.00	0.00	0.00	0.00
TRINITY_DN36405_c1_g3	0.00	0.00	0.00	0.00	0.00	0.00	0.00	0.00	0.00	0.00
TRINITY_DN36405_c1_g4	0.00	0.00	0.00	0.00	0.00	0.00	0.00	0.00	0.00	0.00
TRINITY_DN36405_c2_g1	0.00	0.00	0.00	0.00	17.47	0.00	0.00	0.00	0.00	0.00
TRINITY_DN364061_c0_g1	0.00	0.00	0.00	0.00	0.00	0.00	0.00	0.00	7.62	0.00
TRINITY_DN364061_c0_g2	0.00	0.00	0.00	0.00	0.00	0.00	0.00	0.00	9.39	0.00
TRINITY_DN364062_c0_g1	0.00	0.00	0.00	0.00	0.00	0.00	0.00	0.00	12.77	0.00
TRINITY_DN364064_c0_g1	0.00	0.00	0.00	0.00	0.00	0.00	0.00	0.00	0.00	0.00
TRINITY_DN364065_c0_g1	0.00	0.00	0.00	0.00	0.00	0.00	0.00	0.00	0.00	0.00
TRINITY_DN364067_c0_g1	0.00	0.00	0.00	0.00	0.00	0.00	0.00	0.00	0.00	0.00
TRINITY_DN364067_c1_g1	0.00	0.00	0.00	0.00	0.00	0.00	0.00	0.00	0.00	0.00
TRINITY_DN364068_c0_g1	0.00	0.00	0.00	0.00	0.00	0.00	0.00	0.00	0.00	0.00
TRINITY_DN364069_c0_g1	19.73	46.36	0.00	0.00	0.00	0.00	0.00	0.00	0.00	35.68
TRINITY_DN36406_c0_g1	0.00	13.62	13.87	0.00	0.00	0.00	17.97	0.00	32.14	12.52
TRINITY_DN36406_c0_g2	0.00	11.28	0.00	0.00	0.00	0.00	0.00	0.00	0.00	0.00
TRINITY_DN36406_c1_g1	0.00	0.00	0.00	0.00	0.00	0.00	0.00	0.00	0.00	0.00
TRINITY_DN364070_c0_g1	0.00	0.00	0.00	0.00	0.00	0.00	0.00	0.00	0.00	0.00
TRINITY_DN364071_c0_g1	0.00	0.00	0.00	0.00	0.00	0.00	0.00	0.00	15.04	0.00
TRINITY_DN364074_c1_g1	0.00	0.00	0.00	0.00	0.00	0.00	0.00	0.00	0.00	0.00
TRINITY_DN364076_c1_g1	0.00	0.00	0.00	11.13	0.00	0.00	0.00	0.00	0.00	0.00
TRINITY_DN364079_c0_g1	0.00	0.00	0.00	0.00	0.00	0.00	0.00	0.00	0.00	55.55
TRINITY_DN36407_c0_g2	0.00	0.00	0.00	0.00	0.00	0.00	0.00	0.00	0.00	0.00
TRINITY_DN36407_c0_g3	5.89	0.00	0.00	0.00	0.00	0.00	0.00	0.00	5.59	0.00
TRINITY_DN364081_c0_g1	6.39	0.00	0.00	0.00	0.00	0.00	8.10	0.00	0.00	0.00
TRINITY_DN364081_c0_g2	0.00	0.00	0.00	0.00	0.00	0.00	0.00	0.00	0.00	17.31
TRINITY_DN364085_c0_g1	0.00	0.00	0.00	0.00	0.00	0.00	0.00	0.00	0.00	7.15
TRINITY_DN364089_c0_g1	0.00	0.00	0.00	0.00	0.00	0.00	0.00	0.00	0.00	0.00
TRINITY_DN36408_c0_g1	3.63	8.78	0.00	10.78	0.00	0.00	4.40	0.00	6.93	0.00
TRINITY_DN36408_c1_g1	0.00	0.00	0.00	0.00	0.00	0.00	0.00	9.39	0.00	8.87
TRINITY_DN36408_c2_g1	22.11	0.00	11.19	0.00	0.00	19.05	0.00	21.25	52.80	42.31
TRINITY_DN36408_c2_g4	0.00	0.00	0.00	0.00	0.00	11.97	0.00	0.00	13.47	0.00
TRINITY_DN36408_c5_g1	0.00	0.00	35.17	0.00	0.00	0.00	15.09	0.00	0.00	0.00
TRINITY_DN36408_c6_g1	0.00	0.00	0.00	0.00	0.00	0.00	0.00	0.00	0.00	0.00
TRINITY_DN36408_c7_g1	0.00	0.00	0.00	21.25	0.00	0.00	0.00	0.00	0.00	20.11
TRINITY_DN36408_c9_g1	0.00	0.00	0.00	0.00	19.61	0.00	0.00	0.00	0.00	0.00
TRINITY_DN364092_c0_g1	0.00	0.00	0.00	0.00	0.00	0.00	0.00	0.00	0.00	8.09
TRINITY_DN364092_c0_g2	0.00	0.00	3.83	0.00	4.01	0.00	4.65	0.00	0.00	0.00
TRINITY_DN364092_c1_g1	0.00	0.00	0.00	0.00	0.00	0.00	27.07	0.00	0.00	0.00
TRINITY_DN364094_c0_g1	0.00	0.00	0.00	0.00	0.00	0.00	0.00	0.00	0.00	0.00
TRINITY_DN364096_c0_g1	27.65	25.48	11.11	0.00	5.77	9.56	41.47	10.88	62.95	35.50
TRINITY_DN364097_c0_g1	0.00	0.00	0.00	0.00	0.00	0.00	0.00	0.00	29.02	0.00
TRINITY_DN364098_c0_g1	0.00	0.00	0.00	0.00	0.00	0.00	0.00	0.00	0.00	2.91
TRINITY_DN36409_c0_g1	0.00	0.00	0.00	0.00	0.00	0.00	0.00	0.00	0.00	0.00
TRINITY_DN36409_c0_g2	0.00	0.00	0.00	0.00	0.00	0.00	0.00	0.00	0.00	0.00
TRINITY_DN3640_c0_g1	137.36	296.12	156.96	300.60	124.57	144.54	381.12	82.49	370.36	1019.79
TRINITY_DN3640_c1_g1	52.59	65.11	31.47	46.69	34.22	19.73	42.74	11.56	129.38	210.76
TRINITY_DN3640_c42_g1	0.00	0.00	0.00	0.00	0.00	0.00	0.00	0.00	0.00	0.00
TRINITY_DN364100_c1_g1	0.00	0.00	0.00	0.00	0.00	0.00	0.00	0.00	0.00	0.00
TRINITY_DN364101_c0_g1	0.00	44.78	0.00	0.00	0.00	0.00	0.00	0.00	0.00	0.00
TRINITY_DN364104_c0_g1	0.00	0.00	0.00	0.00	0.00	0.00	0.00	0.00	0.00	0.00
TRINITY_DN364104_c1_g1	6.57	0.00	0.00	0.00	0.00	0.00	0.00	0.00	0.00	0.00
TRINITY_DN364107_c0_g1	0.00	0.00	0.00	0.00	0.00	0.00	0.00	0.00	0.00	0.00
TRINITY_DN364109_c0_g1	9.59	0.00	0.00	3.17	0.00	0.00	0.00	3.12	0.00	2.91
TRINITY_DN364109_c1_g1	0.00	14.49	0.00	0.00	0.00	0.00	0.00	0.00	0.00	0.00
TRINITY_DN36410_c0_g1	0.00	23.18	32.83	0.00	0.00	0.00	0.00	0.00	12.98	0.00
TRINITY_DN36410_c0_g2	0.00	0.00	13.98	0.00	0.00	0.00	0.00	0.00	0.00	0.00
TRINITY_DN36410_c1_g1	0.00	0.00	0.00	0.00	16.73	13.70	21.10	0.00	46.75	29.46
TRINITY_DN36410_c4_g1	0.00	0.00	0.00	0.00	0.00	0.00	0.00	0.00	0.00	0.00
TRINITY_DN36410_c5_g1	18.76	0.00	0.00	0.00	0.00	12.73	0.00	0.00	18.14	0.00
TRINITY_DN36410_c6_g1	17.69	0.00	8.98	0.00	0.00	0.00	34.39	8.64	8.44	8.14
TRINITY_DN364111_c0_g1	0.00	0.00	0.00	0.00	0.00	0.00	0.00	0.00	0.00	0.00
TRINITY_DN364112_c0_g1	0.00	0.00	0.00	0.00	0.00	0.00	0.00	0.00	0.00	0.00
TRINITY_DN364113_c0_g1	0.00	0.00	0.00	0.00	0.00	0.00	0.00	0.00	0.00	0.00
TRINITY_DN364115_c0_g1	0.00	0.00	0.00	0.00	0.00	0.00	0.00	0.00	0.00	0.00
TRINITY_DN364117_c0_g1	0.00	0.00	0.00	0.00	0.00	0.00	0.00	0.00	0.00	0.00
TRINITY_DN364118_c0_g1	0.00	0.00	0.00	0.00	0.00	0.00	11.61	0.00	0.00	17.17
TRINITY_DN364118_c1_g1	2.79	0.00	0.00	0.00	2.93	0.00	7.02	0.00	0.00	5.08
TRINITY_DN364119_c0_g1	0.00	0.00	0.00	0.00	0.00	0.00	0.00	0.00	0.00	0.00
TRINITY_DN36411_c0_g1	16.62	2.88	1.37	2.77	0.00	0.00	1.57	4.06	6.72	9.68
TRINITY_DN364124_c0_g1	17.12	0.00	0.00	0.00	0.00	0.00	0.00	0.00	0.00	0.00
TRINITY_DN364126_c0_g1	0.00	0.00	0.00	0.00	0.00	0.00	0.00	0.00	0.00	0.00
TRINITY_DN364128_c0_g1	0.00	0.00	0.00	0.00	0.00	0.00	0.00	0.00	0.00	0.00
TRINITY_DN36412_c0_g1	5.30	4.22	0.00	0.00	0.00	0.00	0.00	0.00	0.00	0.00
TRINITY_DN36412_c0_g2	11.98	4.30	4.74	0.60	2.54	2.54	4.67	2.93	9.42	25.04
TRINITY_DN36412_c11_g1	0.00	0.00	0.00	0.00	0.00	0.00	0.00	0.00	0.00	0.00
TRINITY_DN36412_c13_g1	3.70	0.00	0.00	0.00	3.88	0.00	4.49	0.00	0.00	6.75
TRINITY_DN36412_c2_g1	6.72	1.93	0.00	0.00	3.81	1.54	12.59	0.00	8.75	18.10
TRINITY_DN36412_c2_g2	2.59	4.30	0.00	2.02	0.00	0.00	0.00	5.88	0.00	0.00
TRINITY_DN36412_c3_g1	8.02	0.00	5.02	14.76	10.45	12.93	6.21	14.74	4.75	36.62
TRINITY_DN36412_c5_g1	5.27	16.96	0.00	0.00	0.00	0.00	0.00	0.00	7.94	17.09
TRINITY_DN364130_c0_g1	0.00	0.00	0.00	0.00	0.00	0.00	0.00	0.00	0.00	0.00
TRINITY_DN364135_c0_g1	0.00	2.68	0.00	0.00	0.00	0.00	0.00	0.00	2.40	2.27
TRINITY_DN364135_c1_g1	0.00	0.00	0.00	0.00	0.00	0.00	0.00	0.00	0.00	0.00
TRINITY_DN364135_c2_g1	0.00	0.00	0.00	0.00	0.00	0.00	0.00	0.00	0.00	0.00
TRINITY_DN364137_c0_g1	0.00	0.00	0.00	0.00	0.00	0.00	0.00	0.00	0.00	0.00
TRINITY_DN364139_c0_g1	7.23	0.00	0.00	0.00	7.54	0.00	0.00	7.12	0.00	13.28
TRINITY_DN36413_c0_g1	8.34	6.66	4.15	6.26	0.00	3.56	9.70	2.02	20.28	27.46
TRINITY_DN36413_c0_g2	6.79	0.00	6.77	17.61	2.37	5.82	4.09	7.68	6.35	34.97
TRINITY_DN36413_c1_g1	0.00	0.00	0.00	0.00	0.00	0.00	0.00	0.00	0.00	0.00
TRINITY_DN36413_c2_g1	0.00	0.00	0.00	0.00	0.00	0.00	0.00	0.00	0.00	0.00
TRINITY_DN36413_c3_g1	0.00	0.00	0.00	0.00	0.00	0.00	0.00	0.00	0.00	16.59
TRINITY_DN36413_c4_g1	5.15	0.00	2.56	0.00	0.00	0.00	0.00	2.50	4.96	0.00
TRINITY_DN36413_c5_g1	19.16	0.00	0.00	0.00	0.00	0.00	0.00	0.00	0.00	0.00
TRINITY_DN364145_c0_g1	0.00	0.00	0.00	0.00	0.00	0.00	0.00	0.00	0.00	0.00
TRINITY_DN364148_c0_g1	0.00	0.00	0.00	0.00	0.00	0.00	0.00	0.00	0.00	0.00
TRINITY_DN364148_c0_g2	0.00	0.00	0.00	0.00	0.00	0.00	3.64	0.00	14.61	0.00
TRINITY_DN364148_c1_g1	0.00	8.00	0.00	0.00	0.00	0.00	0.00	0.00	0.00	6.23
TRINITY_DN364148_c2_g1	12.04	14.70	0.00	0.00	0.00	0.00	0.00	0.00	11.60	0.00
TRINITY_DN364149_c0_g1	5.86	0.00	5.90	0.00	0.00	0.00	0.00	5.77	0.00	5.38
TRINITY_DN36414_c0_g1	0.00	0.00	13.54	0.00	0.00	0.00	0.00	0.00	0.00	0.00
TRINITY_DN36414_c0_g2	0.00	0.00	0.00	0.00	0.00	0.00	0.00	0.00	0.00	0.00
TRINITY_DN36414_c1_g1	7.69	0.00	0.00	0.00	2.90	0.00	0.00	0.00	0.00	0.00
TRINITY_DN36414_c2_g1	0.00	0.00	0.00	0.00	0.00	0.00	0.00	0.00	0.00	0.00
TRINITY_DN364153_c0_g1	0.00	0.00	0.00	15.96	0.00	0.00	0.00	0.00	16.05	15.13
TRINITY_DN364157_c0_g1	13.25	48.46	0.00	0.00	0.00	0.00	0.00	0.00	0.00	24.27
TRINITY_DN364159_c0_g2	0.00	0.00	0.00	0.00	8.62	0.00	0.00	0.00	0.00	0.00
TRINITY_DN36415_c0_g1	6.05	5.59	1.75	12.90	4.05	0.00	17.33	0.00	0.00	6.37
TRINITY_DN36415_c1_g1	0.00	0.00	0.00	14.20	0.00	0.00	77.08	0.00	0.00	13.43
TRINITY_DN36415_c2_g1	0.00	0.00	0.00	0.00	0.00	12.24	0.00	0.00	0.00	26.20
TRINITY_DN364163_c0_g1	0.00	0.00	0.00	0.00	0.00	0.00	0.00	0.00	0.00	0.00
TRINITY_DN364163_c0_g2	0.00	0.00	0.00	0.00	0.00	0.00	0.00	0.00	0.00	0.00
TRINITY_DN364166_c0_g1	0.00	0.00	0.00	0.00	0.00	0.00	0.00	0.00	0.00	0.00
TRINITY_DN364168_c0_g1	0.00	0.00	0.00	0.00	0.00	0.00	0.00	0.00	0.00	0.00
TRINITY_DN364169_c0_g1	0.00	0.00	0.00	0.00	0.00	0.00	0.00	0.00	0.00	16.46
TRINITY_DN36416_c0_g2	0.00	0.00	0.00	0.00	0.00	0.00	0.00	0.00	0.00	0.00
TRINITY_DN36416_c0_g3	0.00	0.00	13.22	12.66	27.08	0.00	0.00	0.00	0.00	0.00
TRINITY_DN36416_c1_g1	0.00	0.00	0.00	6.88	0.00	0.00	0.00	0.00	0.00	0.00
TRINITY_DN36416_c1_g2	0.00	0.00	0.00	7.08	0.00	12.51	0.00	0.00	3.82	13.93
TRINITY_DN36416_c2_g1	0.00	0.00	0.00	0.00	0.00	0.00	0.00	0.00	0.00	0.00
TRINITY_DN36416_c3_g1	0.00	0.00	0.00	0.00	0.00	0.00	0.00	0.00	0.00	0.00
TRINITY_DN364170_c0_g1	2.91	0.00	0.00	0.00	0.00	0.00	0.00	0.00	0.00	0.00
TRINITY_DN364171_c1_g1	13.68	0.00	0.00	0.00	0.00	0.00	0.00	0.00	13.17	25.04
TRINITY_DN364175_c0_g2	0.00	0.00	0.00	0.00	0.00	0.00	0.00	0.00	0.00	12.86
TRINITY_DN36417_c0_g1	0.00	0.00	0.00	0.00	6.53	0.00	0.00	0.00	0.00	0.00
TRINITY_DN36417_c1_g1	9.71	0.00	9.84	9.45	0.00	8.41	0.00	0.00	9.28	26.78
TRINITY_DN36417_c1_g2	0.00	0.00	13.11	0.00	0.00	0.00	0.00	0.00	0.00	11.86
TRINITY_DN36417_c2_g1	0.00	0.00	0.00	0.00	0.00	0.00	0.00	0.00	0.00	0.00
TRINITY_DN36417_c4_g1	0.00	0.00	0.00	0.00	0.00	0.00	0.00	0.00	0.00	0.00
TRINITY_DN36417_c4_g2	0.00	0.00	0.00	0.00	0.00	0.00	0.00	0.00	0.00	0.00
TRINITY_DN364180_c0_g1	0.00	0.00	0.00	0.00	0.00	7.02	0.00	0.00	7.69	14.83
TRINITY_DN364181_c0_g1	0.00	0.00	0.00	0.00	0.00	0.00	0.00	0.00	0.00	0.00
TRINITY_DN364182_c0_g1	0.00	3.40	0.00	1.14	2.31	1.86	0.00	0.00	4.79	4.96
TRINITY_DN364183_c0_g1	0.00	0.00	0.00	0.00	0.00	0.00	0.00	0.00	0.00	50.56
TRINITY_DN364184_c1_g1	0.00	0.00	0.00	0.00	0.00	0.00	0.00	0.00	0.00	0.00
TRINITY_DN364186_c0_g1	0.00	0.00	0.00	0.00	0.00	0.00	0.00	0.00	0.00	0.00
TRINITY_DN36418_c0_g1	6.74	11.62	4.73	23.39	0.00	0.00	14.68	0.00	60.71	27.00
TRINITY_DN36418_c2_g1	0.00	0.00	0.00	0.00	0.00	0.00	0.00	0.00	0.00	0.00
TRINITY_DN364190_c0_g1	0.00	0.00	0.00	0.00	0.00	0.00	0.00	0.00	0.00	0.00
TRINITY_DN364193_c0_g2	0.00	0.00	0.00	0.00	0.00	0.00	0.00	0.00	0.00	0.00
TRINITY_DN364195_c0_g1	0.00	0.00	0.00	0.00	0.00	0.00	0.00	0.00	0.00	22.62
TRINITY_DN364197_c0_g1	0.00	0.00	0.00	0.00	0.00	0.00	0.00	0.00	0.00	10.25
TRINITY_DN364199_c0_g1	0.00	0.00	0.00	0.00	0.00	0.00	0.00	8.97	0.00	8.47
TRINITY_DN36419_c0_g1	0.00	0.00	0.00	0.00	16.73	0.00	0.00	0.00	15.58	29.46
TRINITY_DN36419_c0_g2	17.65	0.00	17.80	0.00	0.00	0.00	0.00	0.00	16.99	15.92
TRINITY_DN3641_c0_g1	56.25	57.81	43.13	25.22	20.13	28.57	46.99	11.87	101.65	84.22
TRINITY_DN3641_c2_g1	0.00	0.00	0.00	0.00	0.00	0.00	0.00	0.00	0.00	0.00
TRINITY_DN364201_c0_g1	0.00	0.00	0.00	0.00	0.00	0.00	0.00	0.00	20.87	6.70
TRINITY_DN364202_c0_g1	0.00	0.00	0.00	0.00	0.00	0.00	0.00	0.00	0.00	24.67
TRINITY_DN364204_c0_g1	15.11	0.00	0.00	19.81	0.00	0.00	6.25	0.00	9.56	32.29
TRINITY_DN364205_c0_g1	0.00	9.22	0.00	7.56	8.02	0.00	0.00	0.00	7.34	0.00
TRINITY_DN364207_c1_g1	0.00	10.41	0.00	0.00	0.00	0.00	0.00	0.00	0.00	0.00
TRINITY_DN364210_c0_g1	0.00	0.00	0.00	0.00	0.00	0.00	0.00	0.00	2.32	4.37
TRINITY_DN364211_c0_g1	0.00	0.00	0.00	0.00	0.00	0.00	0.00	0.00	0.00	0.00
TRINITY_DN364212_c0_g1	0.00	10.73	0.00	0.00	0.00	7.74	0.00	0.00	8.49	16.36
TRINITY_DN364212_c0_g2	0.00	0.00	0.00	0.00	0.00	0.00	59.27	0.00	0.00	0.00
TRINITY_DN364214_c0_g1	0.00	0.00	0.00	0.00	0.00	0.00	0.00	0.00	0.00	0.00
TRINITY_DN364216_c0_g1	0.00	0.00	0.00	0.00	0.00	0.00	0.00	0.00	0.00	0.00
TRINITY_DN364217_c0_g1	0.00	0.00	0.00	0.00	0.00	0.00	0.00	0.00	0.00	0.00
TRINITY_DN364219_c0_g1	0.00	0.00	0.00	0.00	0.00	0.00	0.00	0.00	0.00	0.00
TRINITY_DN36421_c0_g1	7.91	9.48	0.00	0.00	0.00	0.00	0.00	0.00	0.00	32.22
TRINITY_DN36421_c1_g1	0.00	0.00	0.00	0.00	0.00	0.00	0.00	0.00	0.00	0.00
TRINITY_DN36421_c2_g1	17.30	20.82	52.64	0.00	9.02	30.14	0.00	8.46	57.78	94.86
TRINITY_DN364221_c0_g1	0.00	0.00	0.00	0.00	0.00	0.00	0.00	0.00	0.00	14.30
TRINITY_DN364222_c0_g1	6.54	7.68	0.00	0.00	6.82	0.00	0.00	0.00	6.21	12.04
TRINITY_DN364223_c0_g1	0.00	0.00	3.84	0.00	0.00	0.00	0.00	0.00	0.00	0.00
TRINITY_DN364225_c0_g1	0.00	0.00	0.00	0.00	0.00	0.00	0.00	0.00	0.00	0.00
TRINITY_DN364226_c0_g1	0.00	2.60	4.82	0.00	0.00	0.00	0.00	0.00	2.34	0.00
TRINITY_DN364227_c0_g1	0.00	0.00	0.00	0.00	0.00	0.00	17.07	0.00	0.00	0.00
TRINITY_DN364228_c0_g1	0.00	2.98	0.00	0.00	0.00	0.00	0.00	0.00	0.00	0.00
TRINITY_DN364229_c0_g1	0.00	0.00	0.00	17.46	0.00	0.00	0.00	0.00	0.00	0.00
TRINITY_DN36422_c0_g2	0.00	0.00	8.88	17.12	0.00	0.00	45.34	0.00	13.01	0.00
TRINITY_DN36422_c0_g3	2.75	0.00	0.00	0.00	0.00	0.00	0.00	2.68	0.00	7.51
TRINITY_DN36422_c1_g1	0.00	0.00	2.46	0.00	4.52	3.71	0.00	0.00	4.11	13.51
TRINITY_DN36422_c2_g2	0.00	0.00	0.00	0.00	0.00	0.00	0.00	0.00	0.00	0.00
TRINITY_DN36422_c2_g3	0.00	0.00	0.00	0.00	0.00	0.00	0.00	10.20	0.00	38.77
TRINITY_DN364230_c0_g1	0.00	0.00	0.00	0.00	0.00	0.00	0.00	0.00	0.00	0.00
TRINITY_DN364233_c0_g1	2.07	0.81	0.00	1.05	0.00	1.76	0.00	0.75	0.00	4.98
TRINITY_DN364233_c1_g1	14.99	0.00	0.00	0.00	0.00	0.00	0.00	0.00	0.00	0.00
TRINITY_DN364236_c0_g1	0.00	0.00	0.00	0.00	0.00	0.00	0.00	0.00	0.00	0.00
TRINITY_DN364238_c0_g2	0.00	0.00	0.00	0.00	0.00	0.00	0.00	0.00	0.00	0.00
TRINITY_DN364239_c0_g1	0.00	4.40	0.00	7.80	0.00	0.00	0.00	3.86	0.00	3.60
TRINITY_DN364239_c1_g1	0.00	0.00	0.00	0.00	0.00	0.00	0.00	0.00	0.00	0.00
TRINITY_DN364239_c2_g1	0.00	0.00	0.00	0.00	20.16	0.00	0.00	0.00	0.00	0.00
TRINITY_DN364239_c4_g1	13.35	0.00	0.00	0.00	0.00	0.00	35.08	0.00	0.00	12.24
TRINITY_DN364239_c6_g1	0.00	0.00	0.00	0.00	0.00	0.00	0.00	0.00	0.00	0.00
TRINITY_DN36423_c0_g2	0.00	0.00	0.00	0.00	0.00	0.00	9.18	0.00	13.71	6.13
TRINITY_DN36423_c0_g3	0.00	0.00	0.00	0.00	0.00	0.00	0.00	0.00	0.00	0.00
TRINITY_DN36423_c0_g6	0.00	0.00	0.00	0.00	0.00	0.00	0.00	0.00	0.00	0.00
TRINITY_DN36423_c1_g1	0.00	0.00	0.00	10.35	0.00	0.00	13.89	0.00	0.00	13.18
TRINITY_DN36423_c3_g1	0.00	0.00	0.00	0.00	17.77	0.00	0.00	0.00	0.00	15.65
TRINITY_DN364240_c2_g1	0.00	0.00	0.00	0.00	2.95	0.00	0.00	0.00	0.00	0.00
TRINITY_DN364240_c4_g1	0.00	0.00	0.00	0.00	0.00	0.00	0.00	0.00	0.00	0.00
TRINITY_DN364240_c5_g1	19.73	0.00	0.00	0.00	0.00	16.61	0.00	0.00	38.23	17.84
TRINITY_DN364242_c0_g1	25.58	14.99	0.00	0.00	0.00	0.00	0.00	0.00	12.15	0.00
TRINITY_DN364243_c0_g1	0.00	0.00	0.00	0.00	0.00	0.00	0.00	0.00	0.00	0.00
TRINITY_DN364243_c1_g2	0.00	0.00	0.00	18.34	0.00	0.00	0.00	0.00	0.00	0.00
TRINITY_DN364243_c1_g3	0.00	0.00	0.00	0.00	0.00	0.00	0.00	0.00	0.00	0.00
TRINITY_DN364243_c2_g1	0.00	0.00	0.00	0.00	0.00	0.00	0.00	0.00	4.10	0.00
TRINITY_DN364243_c4_g1	0.00	0.00	0.00	0.00	0.00	0.00	0.00	0.00	5.52	5.34
TRINITY_DN364244_c0_g1	0.00	0.00	0.00	0.00	0.00	0.00	0.00	0.00	0.00	8.33
TRINITY_DN364244_c0_g2	0.00	5.44	0.00	0.00	0.00	0.00	0.00	0.00	9.10	0.00
TRINITY_DN364244_c0_g4	0.00	0.00	0.00	0.00	7.93	3.25	0.00	3.71	3.61	8.76
TRINITY_DN364244_c0_g5	0.00	0.00	0.00	0.00	0.00	0.00	0.00	0.00	0.00	0.00
TRINITY_DN364244_c2_g1	0.00	0.00	0.00	0.00	0.00	0.00	0.00	0.00	0.00	17.84
TRINITY_DN364244_c3_g1	0.00	0.00	0.00	0.00	0.00	0.00	0.00	0.00	0.00	0.00
TRINITY_DN364245_c0_g1	0.00	0.00	0.00	0.00	0.00	0.00	0.00	0.00	0.00	0.00
TRINITY_DN364245_c0_g2	0.00	0.00	0.00	0.00	0.00	0.00	0.00	0.00	0.00	0.00
TRINITY_DN364245_c1_g1	0.00	0.00	0.00	0.00	0.00	0.00	0.00	0.00	6.56	0.00
TRINITY_DN364246_c0_g2	5.84	0.00	5.87	0.00	0.00	0.00	24.00	0.00	5.54	21.45
TRINITY_DN364246_c0_g3	0.00	0.00	0.00	0.00	0.00	0.00	0.00	0.00	14.39	0.00
TRINITY_DN364246_c1_g1	0.00	0.00	0.00	0.00	0.00	0.00	0.00	0.00	0.00	0.00
TRINITY_DN364246_c2_g1	0.00	0.00	0.00	0.00	0.00	0.00	0.00	0.00	13.08	0.00
TRINITY_DN364247_c0_g1	0.00	0.00	0.00	0.00	0.00	0.00	0.00	0.00	0.00	0.00
TRINITY_DN364248_c0_g1	0.00	0.00	0.00	0.00	0.00	0.00	0.00	0.00	0.00	0.00
TRINITY_DN364249_c0_g1	0.00	0.00	0.00	0.00	0.00	0.00	0.00	0.00	0.00	8.98
TRINITY_DN364249_c2_g1	0.00	0.00	0.00	0.00	0.00	0.00	0.00	0.00	0.00	0.00
TRINITY_DN36424_c2_g1	0.00	0.00	0.00	0.00	0.00	0.00	0.00	0.00	3.59	0.00
TRINITY_DN36424_c2_g2	17.23	2.72	1.74	6.37	6.51	0.00	10.67	0.00	3.69	17.59
TRINITY_DN36424_c3_g1	4.80	3.36	0.00	6.42	0.00	4.09	0.00	1.55	6.23	2.91
TRINITY_DN36424_c4_g1	0.00	0.00	0.00	0.00	0.00	0.00	0.00	6.01	0.00	0.00
TRINITY_DN364250_c0_g1	0.00	0.00	0.00	0.00	0.00	8.61	0.00	0.00	0.00	0.00
TRINITY_DN364251_c0_g1	0.00	0.00	0.00	0.00	0.00	0.00	0.00	0.00	0.00	0.00
TRINITY_DN364252_c0_g1	0.00	0.00	0.00	0.00	0.00	0.00	0.00	0.00	2.82	1.32
TRINITY_DN364253_c0_g1	0.00	0.00	14.89	0.00	0.00	0.00	0.00	0.00	0.00	0.00
TRINITY_DN364255_c1_g1	0.00	0.00	17.00	0.00	0.00	0.00	0.00	0.00	0.00	0.00
TRINITY_DN364256_c1_g1	0.00	0.00	0.00	0.00	0.00	0.00	0.00	0.00	0.00	0.00
TRINITY_DN364256_c3_g1	11.42	0.00	0.00	0.00	0.00	0.00	0.00	0.00	0.00	0.00
TRINITY_DN364257_c0_g1	0.00	0.00	0.00	0.00	0.00	0.00	0.00	0.00	0.00	0.00
TRINITY_DN364257_c0_g2	0.00	0.00	0.00	0.00	0.00	0.00	0.00	0.00	0.00	5.91
TRINITY_DN364257_c0_g3	2.66	2.88	0.00	2.65	0.00	0.00	0.00	2.59	0.00	7.27
TRINITY_DN364258_c1_g1	0.00	8.68	0.00	0.00	0.00	0.00	0.00	7.19	0.00	6.70
TRINITY_DN36425_c0_g1	7.06	0.00	0.00	0.00	0.00	0.00	0.00	0.00	0.00	0.00
TRINITY_DN36425_c0_g2	13.35	0.00	12.58	12.96	0.00	0.00	0.00	0.00	6.56	25.96
TRINITY_DN364260_c0_g1	0.00	0.00	0.00	0.00	0.00	0.00	38.54	0.00	0.00	0.00
TRINITY_DN364260_c2_g1	0.00	0.00	0.00	0.00	0.00	0.00	0.00	0.00	0.00	0.00
TRINITY_DN364261_c0_g1	0.00	0.00	0.00	0.00	0.00	5.52	0.00	0.00	6.02	0.00
TRINITY_DN364262_c0_g1	0.00	9.37	12.60	2.86	0.00	0.00	23.97	16.11	0.00	24.67
TRINITY_DN364262_c1_g1	6.33	0.00	0.00	0.00	4.81	0.00	0.00	0.00	0.00	0.00
TRINITY_DN364262_c2_g1	9.21	30.55	17.25	14.15	0.00	13.15	19.97	7.09	49.75	87.36
TRINITY_DN364262_c2_g2	4.26	9.59	8.55	0.00	0.00	3.67	0.00	4.19	4.06	15.60
TRINITY_DN364262_c3_g1	0.00	0.00	0.00	0.00	0.00	13.96	35.56	0.00	0.00	7.37
TRINITY_DN364262_c4_g1	0.00	0.00	3.40	0.00	0.00	0.00	0.00	0.00	0.00	0.00
TRINITY_DN364262_c5_g1	0.00	0.00	0.00	0.00	0.00	0.00	0.00	0.00	0.00	0.00
TRINITY_DN364264_c0_g1	2.09	2.22	0.00	0.00	0.00	0.00	0.00	0.00	2.02	1.90
TRINITY_DN364269_c0_g1	6.65	8.74	0.00	0.00	0.00	1.42	0.00	0.00	1.61	6.04
TRINITY_DN36426_c0_g1	13.49	12.97	12.25	11.63	4.32	6.38	8.31	3.56	40.92	43.44
TRINITY_DN36426_c0_g2	0.00	0.00	0.00	0.00	0.00	0.00	0.00	0.00	0.00	0.00
TRINITY_DN36426_c0_g3	32.85	63.76	23.54	23.11	4.91	12.11	29.02	9.22	71.36	42.92
TRINITY_DN36426_c10_g1	18.96	0.00	0.00	0.00	0.00	15.99	0.00	0.00	0.00	0.00
TRINITY_DN36426_c1_g3	0.00	0.00	0.00	0.00	0.00	0.00	0.00	0.00	10.35	0.00
TRINITY_DN36426_c1_g4	0.00	0.00	0.00	0.00	0.00	0.00	0.00	0.00	4.30	8.27
TRINITY_DN36426_c2_g1	0.00	25.76	14.65	42.65	22.61	0.00	27.70	0.00	27.55	0.00
TRINITY_DN36426_c3_g1	0.00	0.00	0.00	0.00	0.00	0.00	0.00	0.00	0.00	0.00
TRINITY_DN36426_c5_g1	0.00	10.24	0.00	0.00	0.00	0.00	43.98	0.00	16.24	15.66
TRINITY_DN36426_c6_g1	0.00	0.00	0.00	0.00	0.00	0.00	0.00	0.00	0.00	0.00
TRINITY_DN36426_c7_g1	0.00	0.00	0.00	16.07	0.00	0.00	0.00	0.00	0.00	0.00
TRINITY_DN364272_c0_g1	1.33	0.00	0.00	0.00	0.00	0.00	0.00	0.00	0.00	1.21
TRINITY_DN364273_c0_g1	3.25	17.78	6.47	3.22	3.40	0.00	3.90	3.17	15.53	11.82
TRINITY_DN364274_c0_g1	7.13	0.00	0.00	0.00	0.00	0.00	0.00	0.00	0.00	0.00
TRINITY_DN364274_c0_g2	13.25	0.00	0.00	0.00	0.00	0.00	0.00	0.00	0.00	0.00
TRINITY_DN364274_c1_g2	0.00	0.00	0.00	0.00	0.00	0.00	0.00	0.00	0.00	0.00
TRINITY_DN364275_c0_g1	0.00	0.00	0.00	0.00	0.00	0.00	10.61	0.00	7.86	0.00
TRINITY_DN364275_c1_g1	0.00	0.00	0.00	0.00	0.00	0.00	0.00	0.00	13.31	0.00
TRINITY_DN364275_c2_g1	0.00	0.00	0.00	0.00	10.81	0.00	0.00	0.00	0.00	9.56
TRINITY_DN364275_c3_g1	0.00	0.00	0.00	0.00	0.00	0.00	0.00	0.00	0.00	0.00
TRINITY_DN364275_c6_g1	0.00	0.00	0.00	0.00	0.00	0.00	0.00	0.00	0.00	0.00
TRINITY_DN364276_c0_g1	0.00	4.04	1.90	0.00	0.00	1.63	0.00	0.00	1.85	2.94
TRINITY_DN364276_c2_g1	5.00	0.00	5.02	0.00	0.00	0.00	0.00	0.00	9.49	13.73
TRINITY_DN364277_c0_g1	2.91	6.50	0.00	0.00	2.64	0.00	0.00	1.86	3.65	1.72
TRINITY_DN364279_c0_g1	0.00	0.00	28.19	0.00	0.00	0.00	0.00	0.00	26.76	25.42
TRINITY_DN36427_c0_g1	0.00	0.00	0.00	0.00	0.00	0.00	0.00	0.00	0.00	0.00
TRINITY_DN364280_c0_g2	0.00	6.05	0.00	0.00	0.00	0.00	0.00	0.00	0.00	4.84
TRINITY_DN364281_c0_g1	0.00	0.00	0.00	0.00	6.33	0.00	0.00	0.00	0.00	2.74
TRINITY_DN364282_c1_g1	0.00	0.00	0.00	0.00	0.00	0.00	0.00	0.00	0.00	0.00
TRINITY_DN364283_c0_g1	0.00	14.28	0.00	0.00	0.00	0.00	0.00	0.00	0.00	0.00
TRINITY_DN364283_c1_g1	0.00	0.00	0.00	0.00	0.00	0.00	0.00	0.00	0.00	0.00
TRINITY_DN364283_c1_g2	0.00	0.00	0.00	0.00	0.00	0.00	0.00	0.00	0.00	0.00
TRINITY_DN364283_c1_g3	0.00	0.00	0.00	0.00	0.00	0.00	0.00	0.00	9.17	0.00
TRINITY_DN364283_c1_g4	0.00	0.00	0.00	0.00	0.00	0.00	0.00	0.00	0.00	0.00
TRINITY_DN364283_c1_g5	0.00	0.00	11.19	0.00	0.00	9.52	0.00	0.00	21.12	0.00
TRINITY_DN364283_c1_g6	0.00	0.00	0.00	0.00	0.00	0.00	0.00	0.00	0.00	14.29
TRINITY_DN364283_c2_g1	0.00	0.00	0.00	0.00	0.00	0.00	0.00	0.00	0.00	0.00
TRINITY_DN364284_c0_g1	0.00	0.00	0.00	0.00	0.00	0.00	43.31	0.00	0.00	0.00
TRINITY_DN364284_c1_g1	0.00	0.00	0.00	0.00	0.00	0.00	0.00	0.00	0.00	0.00
TRINITY_DN364284_c2_g3	0.00	5.12	0.00	6.41	3.39	0.00	0.00	0.00	0.00	14.70
TRINITY_DN364284_c3_g1	2.94	3.20	0.00	0.00	0.00	0.00	3.51	0.00	5.65	5.36
TRINITY_DN364284_c4_g1	0.00	0.00	0.00	0.00	0.00	0.00	0.00	12.39	0.00	0.00
TRINITY_DN364284_c4_g2	0.00	0.00	0.00	0.00	0.00	0.00	0.00	0.00	0.00	0.00
TRINITY_DN364284_c5_g1	0.00	0.00	0.00	0.00	0.00	0.00	0.00	0.00	0.00	0.00
TRINITY_DN364284_c8_g1	0.00	0.00	0.00	0.00	0.00	0.00	0.00	0.00	0.00	0.00
TRINITY_DN364287_c0_g1	0.00	0.00	0.00	0.00	3.22	0.00	0.00	0.00	0.00	2.80
TRINITY_DN364287_c0_g2	0.00	0.00	0.00	0.00	2.83	2.30	0.00	0.00	5.17	2.44
TRINITY_DN364287_c1_g1	0.00	0.00	0.00	0.00	0.00	2.07	0.00	0.00	0.00	6.60
TRINITY_DN364287_c3_g1	17.80	0.00	0.00	0.00	0.00	0.00	0.00	0.00	0.00	0.00
TRINITY_DN364287_c5_g1	0.00	0.00	0.00	0.00	0.00	12.16	0.00	0.00	27.37	0.00
TRINITY_DN364288_c0_g1	0.00	0.00	0.00	0.00	0.00	0.00	0.00	0.00	0.00	0.00
TRINITY_DN364288_c0_g2	0.00	0.00	0.00	0.00	0.00	0.00	0.00	0.00	0.00	25.42
TRINITY_DN364289_c0_g1	0.00	0.00	0.00	0.00	0.00	11.86	0.00	0.00	13.38	0.00
TRINITY_DN364289_c1_g1	0.00	0.00	0.00	0.00	0.00	0.00	0.00	0.00	0.00	0.00
TRINITY_DN36428_c0_g1	0.00	25.37	0.00	0.00	0.00	9.00	13.54	0.00	0.00	10.10
TRINITY_DN36428_c0_g2	14.12	0.00	0.00	0.00	0.00	60.32	0.00	0.00	13.58	347.98
TRINITY_DN36428_c0_g3	1.63	3.43	0.00	0.00	3.44	0.00	11.22	0.00	4.75	10.37
TRINITY_DN36428_c1_g2	0.00	13.44	0.00	0.00	0.00	0.00	0.00	0.00	0.00	3.66
TRINITY_DN364290_c0_g1	0.00	2.92	0.00	0.00	5.68	0.00	0.00	0.00	7.78	0.00
TRINITY_DN364291_c0_g1	0.00	0.00	0.00	0.00	4.00	8.41	0.00	0.00	149.76	8.93
TRINITY_DN364291_c1_g1	0.00	0.00	0.00	0.00	0.00	0.00	0.00	0.00	64.95	0.00
TRINITY_DN364292_c0_g1	0.00	0.00	0.00	0.00	0.00	0.00	0.00	0.00	0.00	0.00
TRINITY_DN364292_c1_g1	0.00	0.00	4.00	0.00	0.00	0.00	14.65	0.00	0.00	0.00
TRINITY_DN364293_c0_g1	0.00	0.00	0.00	0.00	0.00	0.00	0.00	0.00	0.00	0.00
TRINITY_DN364293_c1_g1	0.00	0.00	0.00	0.00	0.00	0.00	0.00	0.00	19.32	0.00
TRINITY_DN364293_c1_g2	0.00	0.00	0.00	0.00	0.00	0.00	0.00	0.00	0.00	0.00
TRINITY_DN364293_c1_g3	0.00	0.00	0.00	0.00	0.00	0.00	0.00	0.00	0.00	0.00
TRINITY_DN364293_c1_g4	0.00	0.00	0.00	0.00	0.00	0.00	0.00	0.00	0.00	0.00
TRINITY_DN364294_c0_g1	0.00	0.00	0.00	0.00	0.00	0.00	0.00	0.00	0.00	0.00
TRINITY_DN364294_c1_g1	0.00	0.00	0.00	31.37	0.00	0.00	0.00	0.00	0.00	0.00
TRINITY_DN364294_c2_g1	0.00	0.00	0.00	0.00	0.00	0.00	0.00	11.68	0.00	0.00
TRINITY_DN364294_c4_g1	0.00	0.00	0.00	0.00	0.00	0.00	0.00	0.00	0.00	0.00
TRINITY_DN364295_c0_g1	0.00	0.00	0.00	0.00	0.00	0.00	0.00	0.00	0.00	0.00
TRINITY_DN364297_c1_g1	0.00	0.00	0.00	0.00	39.62	0.00	0.00	0.00	0.00	0.00
TRINITY_DN36429_c0_g1	0.00	12.10	5.30	2.32	0.00	4.56	0.00	5.19	0.00	0.00
TRINITY_DN36429_c1_g2	15.81	19.05	0.00	0.00	16.31	13.35	0.00	0.00	0.00	0.00
TRINITY_DN36429_c2_g1	0.00	0.00	0.00	0.00	0.00	0.00	0.00	0.00	0.00	0.00
TRINITY_DN36429_c5_g1	0.00	0.00	0.00	0.00	0.00	0.00	0.00	0.00	0.00	0.00
TRINITY_DN36429_c6_g2	0.00	0.00	0.00	0.00	0.00	0.00	0.00	0.00	7.10	0.00
TRINITY_DN36429_c7_g1	0.00	0.00	0.00	0.00	0.00	0.00	0.00	0.00	0.00	0.00
TRINITY_DN3642_c0_g1	56.46	14.40	0.00	0.00	0.00	0.00	0.00	11.36	11.34	64.87
TRINITY_DN3642_c0_g2	56.74	86.15	39.58	20.67	9.16	31.03	86.17	8.39	110.01	139.72
TRINITY_DN3642_c10_g1	0.00	0.00	0.00	0.00	0.00	0.00	0.00	0.00	0.00	16.23
TRINITY_DN3642_c12_g1	0.00	0.00	0.00	0.00	0.00	0.00	0.00	0.00	0.00	0.00
TRINITY_DN3642_c13_g1	0.00	8.73	0.00	0.00	0.00	6.38	0.00	7.22	0.00	0.00
TRINITY_DN3642_c14_g1	0.00	0.00	0.00	0.00	0.00	0.00	0.00	0.00	0.00	0.00
TRINITY_DN3642_c1_g1	560.40	715.10	323.60	257.35	278.30	303.79	820.12	215.68	1175.39	1316.64
TRINITY_DN3642_c2_g1	6.25	0.00	4.14	0.00	0.00	0.00	0.00	0.00	0.00	9.46
TRINITY_DN3642_c7_g1	58.02	0.00	10.03	19.50	0.00	7.36	43.73	0.00	41.69	96.84
TRINITY_DN364303_c0_g1	0.00	0.00	0.00	0.00	0.00	0.00	0.00	0.00	0.00	7.19
TRINITY_DN364304_c0_g1	0.00	0.00	0.00	0.00	0.00	0.00	0.00	0.00	0.00	0.00
TRINITY_DN364304_c0_g2	0.00	0.00	0.00	0.00	0.00	0.00	0.00	0.00	0.00	0.00
TRINITY_DN364304_c0_g3	0.00	0.00	0.00	0.00	0.00	0.00	0.00	0.00	0.00	0.00
TRINITY_DN364305_c0_g1	0.00	0.00	0.00	0.00	0.00	0.00	0.00	0.00	0.00	0.00
TRINITY_DN364306_c0_g1	0.00	0.00	0.00	0.00	0.00	0.00	0.00	0.00	0.00	0.00
TRINITY_DN364307_c0_g1	0.00	0.00	0.00	0.00	0.00	0.00	0.00	0.00	0.00	0.00
TRINITY_DN364309_c0_g1	0.00	0.00	0.00	0.00	0.00	0.00	0.00	17.09	17.61	0.00
TRINITY_DN36430_c0_g1	14.01	0.00	0.00	0.00	14.53	0.00	0.00	0.00	13.47	12.81
TRINITY_DN36430_c0_g2	0.00	0.00	0.00	0.00	0.00	0.00	0.00	0.00	0.00	0.00
TRINITY_DN364311_c0_g1	0.00	0.00	0.00	9.63	0.00	0.00	0.00	0.00	0.00	9.09
TRINITY_DN364313_c0_g1	0.00	0.00	0.00	0.00	0.00	0.00	0.00	0.00	0.00	7.29
TRINITY_DN364314_c0_g1	0.00	0.00	0.00	0.00	0.00	0.00	0.00	0.00	0.00	0.00
TRINITY_DN364314_c1_g1	0.00	0.00	0.00	0.00	0.00	0.00	0.00	0.00	0.00	0.00
TRINITY_DN364315_c0_g1	30.28	0.00	0.00	17.20	9.17	7.66	22.81	8.60	0.00	16.17
TRINITY_DN364315_c3_g1	11.28	0.00	0.00	10.90	0.00	0.00	14.66	0.00	0.00	0.00
TRINITY_DN364315_c5_g1	0.00	16.63	0.00	0.00	0.00	0.00	17.97	0.00	26.34	0.00
TRINITY_DN364316_c0_g1	3.13	0.00	0.00	0.00	0.00	0.00	0.00	0.00	0.00	5.22
TRINITY_DN364316_c1_g1	0.00	5.31	0.00	4.62	4.91	0.00	0.00	0.00	0.00	13.59
TRINITY_DN364317_c0_g1	0.00	0.00	0.00	0.00	0.00	0.00	0.00	0.00	0.00	0.00
TRINITY_DN364319_c0_g1	0.00	0.00	0.00	0.00	0.00	0.00	0.00	0.00	0.00	4.20
TRINITY_DN36431_c0_g1	7.52	4.24	0.00	0.00	4.00	0.00	5.17	0.00	0.00	10.44
TRINITY_DN36431_c0_g2	0.00	0.00	0.00	0.00	0.00	0.00	0.00	0.00	0.00	0.00
TRINITY_DN36431_c0_g3	49.58	0.00	0.00	12.01	0.00	0.00	0.00	0.00	0.00	22.67
TRINITY_DN364320_c0_g1	0.00	0.00	0.00	0.00	0.00	0.00	0.00	0.00	9.88	0.00
TRINITY_DN364320_c2_g1	5.80	6.72	5.83	0.00	0.00	0.00	0.00	0.00	5.50	15.95
TRINITY_DN364321_c0_g1	0.00	0.00	0.00	0.00	0.00	0.00	0.00	0.00	0.00	0.00
TRINITY_DN364321_c1_g2	0.00	0.00	0.00	0.00	0.00	0.00	0.00	0.00	0.00	0.00
TRINITY_DN364321_c1_g4	0.00	15.93	0.00	0.00	0.00	0.00	0.00	0.00	0.00	11.95
TRINITY_DN364322_c0_g1	7.52	0.00	30.46	0.00	0.00	0.00	0.00	0.00	0.01	0.00
TRINITY_DN364324_c0_g1	0.00	0.00	0.00	0.00	0.00	0.00	0.00	0.00	37.18	0.00
TRINITY_DN364324_c0_g2	0.00	0.00	0.00	0.00	0.00	0.00	0.00	0.00	0.00	23.72
TRINITY_DN364324_c2_g1	0.00	0.00	0.00	0.00	0.00	0.00	0.00	0.00	0.00	0.00
TRINITY_DN364324_c3_g1	0.00	0.00	0.00	0.00	0.00	0.00	0.00	0.00	0.00	0.00
TRINITY_DN364324_c6_g1	0.00	0.00	0.00	0.00	0.00	0.00	24.41	0.00	18.30	51.49
TRINITY_DN364325_c0_g1	0.00	0.00	0.00	0.00	0.00	0.00	0.00	0.00	0.00	0.00
TRINITY_DN364327_c1_g1	0.00	14.95	0.00	0.00	0.00	0.00	0.00	0.00	0.00	0.00
TRINITY_DN364327_c7_g1	0.00	0.00	0.00	0.00	0.00	0.00	0.00	0.00	0.00	0.00
TRINITY_DN364327_c8_g1	0.00	0.00	0.00	0.00	0.00	0.00	0.00	0.00	0.00	0.00
TRINITY_DN364329_c0_g1	0.00	0.00	0.00	0.00	0.00	0.00	0.00	0.00	0.00	3.39
TRINITY_DN36432_c0_g1	54.05	82.98	20.69	8.36	10.20	0.00	66.23	4.49	81.14	53.06
TRINITY_DN36432_c2_g1	36.92	15.02	0.00	0.00	12.77	21.13	16.04	0.00	24.16	11.25
TRINITY_DN36432_c3_g1	0.00	0.00	0.00	0.00	0.00	0.00	0.00	0.00	0.00	98.27
TRINITY_DN364330_c0_g1	3.84	6.09	1.90	0.00	2.02	1.64	0.00	0.00	1.86	6.97
TRINITY_DN364332_c1_g1	7.27	25.91	0.00	0.00	7.57	0.00	0.00	0.00	0.00	0.00
TRINITY_DN364332_c2_g1	0.00	18.10	0.00	0.00	0.00	0.00	0.00	0.00	0.00	0.00
TRINITY_DN364332_c3_g1	0.00	0.00	0.00	0.00	0.00	0.00	0.00	0.00	0.00	6.97
TRINITY_DN364332_c4_g1	0.00	0.00	0.00	0.00	0.00	0.00	0.00	0.00	0.00	0.00
TRINITY_DN364333_c0_g1	0.00	0.00	0.00	0.00	0.00	0.00	0.00	0.00	0.00	0.00
TRINITY_DN364333_c1_g1	0.00	0.00	0.00	0.00	0.00	0.00	0.00	0.00	0.00	0.00
TRINITY_DN364335_c0_g1	0.00	0.00	0.00	0.00	0.00	29.27	0.00	0.00	16.69	0.00
TRINITY_DN364335_c0_g2	0.00	0.00	0.00	0.00	0.00	0.00	0.00	0.00	0.00	0.00
TRINITY_DN364335_c0_g3	0.00	0.00	0.00	0.00	0.00	0.00	0.00	0.00	0.00	0.00
TRINITY_DN364335_c1_g1	16.36	0.00	0.00	0.00	0.00	15.58	0.00	0.00	15.75	0.00
TRINITY_DN364335_c1_g3	0.00	0.00	0.00	0.00	0.00	0.00	0.00	0.00	0.00	0.00
TRINITY_DN364335_c2_g1	0.00	0.00	0.00	0.00	0.00	0.00	0.00	0.00	0.00	0.00
TRINITY_DN364335_c3_g1	0.00	0.00	0.00	0.00	0.00	0.00	0.00	0.00	0.00	0.00
TRINITY_DN364335_c4_g1	0.00	0.00	0.00	0.00	0.00	0.00	0.00	0.00	0.00	0.00
TRINITY_DN364335_c5_g1	0.00	0.00	0.00	0.00	0.00	0.00	46.19	0.00	0.00	16.06
TRINITY_DN364335_c6_g1	0.00	0.00	0.00	0.00	0.00	0.00	0.00	0.00	0.00	0.00
TRINITY_DN364336_c0_g1	10.22	0.00	0.00	0.00	0.00	4.41	6.35	0.00	4.85	0.00
TRINITY_DN364337_c0_g1	0.00	0.00	0.00	0.00	0.40	0.00	0.00	0.00	0.00	0.00
TRINITY_DN364338_c0_g1	0.00	0.00	0.00	0.00	0.00	0.00	0.00	4.93	0.00	4.60
TRINITY_DN364339_c0_g1	0.00	0.00	0.00	0.00	0.00	0.00	0.00	0.00	14.03	35.90
TRINITY_DN36433_c0_g1	4.70	13.95	0.00	0.00	10.26	2.01	25.91	6.84	6.80	25.62
TRINITY_DN36433_c0_g2	0.00	4.27	7.67	3.80	0.00	6.59	4.67	3.76	7.33	21.02
TRINITY_DN36433_c0_g3	0.00	0.00	0.00	3.58	0.00	0.00	0.00	0.00	3.47	9.75
TRINITY_DN36433_c2_g1	0.00	0.00	0.00	0.00	0.00	14.76	0.00	0.00	0.00	0.00
TRINITY_DN364341_c0_g1	0.00	27.43	0.00	0.00	0.00	0.00	0.00	0.00	0.00	0.00
TRINITY_DN364343_c0_g1	2.93	51.72	0.00	2.96	3.11	0.83	58.50	13.53	48.04	37.97
TRINITY_DN364343_c10_g1	0.00	0.00	0.00	0.00	0.00	0.00	0.00	17.09	0.00	16.54
TRINITY_DN364343_c3_g1	0.00	0.00	5.26	0.00	0.00	4.53	0.00	0.00	0.00	0.00
TRINITY_DN364343_c5_g1	1.36	0.00	0.00	0.00	0.00	0.00	0.00	0.00	0.00	0.62
TRINITY_DN364343_c8_g1	0.00	0.00	5.17	0.00	0.00	0.00	0.00	0.00	0.00	0.00
TRINITY_DN364344_c0_g1	4.59	0.00	2.28	0.00	2.42	1.96	5.37	0.00	0.00	6.26
TRINITY_DN364344_c1_g1	0.00	0.00	0.00	0.00	0.00	0.00	21.10	0.00	0.00	0.00
TRINITY_DN364344_c3_g1	0.00	0.00	0.00	0.00	0.00	0.00	0.00	0.00	0.00	0.00
TRINITY_DN364345_c1_g1	0.00	0.00	13.43	0.00	13.74	0.00	0.00	0.00	0.00	0.00
TRINITY_DN364345_c2_g1	0.00	0.00	0.00	0.00	0.00	0.00	0.00	0.00	0.00	0.00
TRINITY_DN364346_c0_g1	3.83	10.14	9.51	0.00	0.00	1.63	2.22	1.85	11.13	8.70
TRINITY_DN364347_c0_g1	0.00	0.00	0.00	0.00	0.00	0.00	4.95	0.00	3.86	3.70
TRINITY_DN364349_c0_g1	0.00	0.00	0.00	0.00	0.00	0.00	0.00	0.00	0.00	0.00
TRINITY_DN36434_c0_g1	0.00	0.00	0.00	0.00	0.00	0.00	0.00	0.00	0.00	0.00
TRINITY_DN364351_c0_g1	0.00	0.00	8.68	0.00	0.00	0.00	11.06	0.00	0.00	0.00
TRINITY_DN364351_c0_g2	0.00	0.00	0.00	0.00	14.89	0.00	0.00	0.00	0.00	0.00
TRINITY_DN364351_c1_g1	0.00	0.00	0.00	0.00	0.00	0.00	0.00	0.00	0.00	0.00
TRINITY_DN364352_c0_g1	19.55	0.00	0.00	0.00	0.00	0.00	0.00	0.00	0.00	0.00
TRINITY_DN364354_c0_g1	0.00	0.00	0.00	0.00	0.00	0.00	0.00	0.00	0.00	0.00
TRINITY_DN364356_c0_g1	0.00	0.00	0.00	0.00	0.00	0.00	0.00	0.00	0.00	0.00
TRINITY_DN364357_c0_g1	0.00	0.00	0.00	0.00	0.00	0.00	9.71	0.00	0.00	20.92
TRINITY_DN364357_c0_g2	0.00	0.00	0.00	0.00	0.00	7.99	0.00	0.00	0.00	0.00
TRINITY_DN364357_c1_g1	0.00	0.00	0.00	0.00	0.00	0.00	0.00	0.00	0.00	0.00
TRINITY_DN364357_c2_g1	16.15	0.00	0.00	0.00	0.00	0.00	0.00	0.00	0.00	74.28
TRINITY_DN364359_c0_g1	0.00	0.00	0.00	0.00	0.00	0.00	0.00	0.00	0.00	0.00
TRINITY_DN36435_c0_g1	11.12	0.00	0.00	0.00	0.00	0.00	0.00	0.00	16.94	0.00
TRINITY_DN36435_c0_g2	0.00	0.00	0.00	0.00	0.00	0.00	0.00	0.00	0.00	15.39
TRINITY_DN364360_c0_g1	0.00	0.00	0.00	14.35	0.00	0.00	0.00	0.00	0.00	0.00
TRINITY_DN364361_c1_g1	0.00	14.59	0.00	0.00	0.00	0.00	0.00	23.05	0.00	0.00
TRINITY_DN364363_c0_g1	0.00	0.00	0.00	0.00	0.00	0.00	0.00	0.00	0.00	0.00
TRINITY_DN364364_c0_g1	0.00	0.00	0.00	0.00	0.00	0.00	0.00	0.00	0.00	0.00
TRINITY_DN364365_c0_g1	0.00	0.00	0.00	0.00	0.00	0.00	6.05	0.00	0.00	0.00
TRINITY_DN364365_c1_g1	7.72	0.00	5.12	0.00	0.00	0.00	9.11	0.00	7.44	21.07
TRINITY_DN364365_c3_g1	0.00	0.00	0.00	0.00	0.00	0.00	0.00	0.00	0.00	0.00
TRINITY_DN364365_c4_g1	0.00	0.00	0.00	0.00	0.00	0.00	0.00	0.00	0.00	0.00
TRINITY_DN364366_c2_g1	0.00	20.27	0.00	0.00	0.00	0.00	0.00	0.00	27.69	0.00
TRINITY_DN364366_c5_g1	0.00	24.86	7.94	0.00	0.00	6.80	0.00	7.69	0.00	7.25
TRINITY_DN364368_c0_g1	0.00	0.00	0.00	16.18	0.00	0.00	0.00	0.00	0.00	0.00
TRINITY_DN364369_c0_g1	0.00	0.00	0.00	0.00	0.00	0.00	0.00	0.00	0.00	0.00
TRINITY_DN36436_c0_g1	8.60	7.83	1.63	0.72	1.90	0.73	3.75	0.00	0.00	32.46
TRINITY_DN36436_c0_g2	2.11	8.03	4.94	6.92	3.98	3.50	9.28	4.06	24.58	35.86
TRINITY_DN36436_c0_g4	0.00	0.00	0.00	0.00	0.00	11.04	16.80	0.00	0.00	11.75
TRINITY_DN36436_c2_g1	0.00	0.00	0.00	0.00	0.00	0.00	0.00	0.00	0.00	17.16
TRINITY_DN36436_c3_g1	0.00	0.00	8.63	0.00	0.00	0.00	0.00	0.00	0.00	0.00
TRINITY_DN36436_c4_g1	17.80	0.00	0.00	0.00	0.00	0.00	0.00	0.00	0.00	0.00
TRINITY_DN36436_c5_g1	0.00	0.00	0.00	0.00	0.00	0.00	0.00	0.00	0.00	3.15
TRINITY_DN364370_c0_g1	0.00	0.00	0.00	0.00	0.00	0.00	0.00	0.00	0.00	0.00
TRINITY_DN364371_c0_g1	0.00	12.69	0.00	0.00	0.00	0.00	0.00	0.00	0.00	0.00
TRINITY_DN364371_c0_g2	3.98	0.00	0.00	0.00	0.00	0.00	0.00	0.00	0.00	3.64
TRINITY_DN364371_c1_g1	0.00	0.00	0.00	0.00	0.00	8.46	0.00	0.00	9.34	0.00
TRINITY_DN364371_c2_g1	0.00	0.00	0.00	0.00	0.00	0.00	0.00	0.00	0.00	0.00
TRINITY_DN364372_c0_g1	0.00	0.00	0.00	0.00	0.00	0.00	0.00	0.00	0.00	0.00
TRINITY_DN364372_c1_g1	0.00	0.00	0.00	0.00	0.00	0.00	0.00	0.00	0.00	0.00
TRINITY_DN364372_c2_g1	0.00	0.00	0.00	0.00	0.00	0.00	0.00	0.00	0.00	0.00
TRINITY_DN364375_c0_g1	0.00	0.00	0.00	0.00	0.00	0.00	0.00	0.00	7.34	0.00
TRINITY_DN364375_c0_g2	0.00	0.00	0.00	0.00	17.62	0.00	0.00	0.00	0.00	0.00
TRINITY_DN364376_c0_g1	4.64	0.00	0.00	18.34	0.00	0.00	0.00	0.00	4.42	0.00
TRINITY_DN364377_c0_g1	0.00	0.00	0.00	3.47	3.62	0.00	0.00	3.37	0.00	3.18
TRINITY_DN364377_c1_g1	14.46	0.00	0.00	0.00	0.00	0.00	0.00	0.00	13.78	6.64
TRINITY_DN364377_c1_g2	0.00	0.00	0.00	0.00	0.00	0.00	0.00	0.00	0.00	0.00
TRINITY_DN364377_c1_g3	0.00	0.00	0.00	0.00	0.00	0.00	0.00	0.00	0.00	0.00
TRINITY_DN364377_c1_g5	0.00	2.17	0.00	0.00	2.59	0.00	0.00	0.00	0.00	3.71
TRINITY_DN364377_c2_g1	0.00	0.00	0.00	0.00	0.00	0.00	0.00	0.00	0.00	0.00
TRINITY_DN364377_c3_g1	0.00	0.00	0.00	0.00	4.56	0.00	0.00	0.00	0.00	0.00
TRINITY_DN364377_c7_g1	0.00	0.00	0.00	0.00	0.00	0.00	0.00	0.00	0.00	0.00
TRINITY_DN364378_c0_g1	0.00	0.00	0.00	0.00	0.00	0.00	0.00	0.00	0.00	16.85
TRINITY_DN364379_c0_g1	0.00	0.00	0.00	0.00	0.00	0.00	0.00	0.00	0.00	78.81
TRINITY_DN36437_c0_g1	0.00	5.05	6.61	0.00	4.68	5.74	0.00	0.00	8.52	6.04
TRINITY_DN36437_c1_g1	0.00	0.00	14.09	0.00	0.00	0.00	18.23	0.00	0.00	0.00
TRINITY_DN364382_c0_g1	0.00	0.00	0.00	0.00	0.00	0.00	0.00	0.00	17.43	0.00
TRINITY_DN364383_c0_g1	2.87	4.50	0.00	2.88	0.00	0.00	0.00	0.00	0.00	14.34
TRINITY_DN364383_c1_g1	0.00	0.00	0.00	0.00	0.00	0.00	0.00	0.00	0.00	0.00
TRINITY_DN364384_c0_g1	0.00	0.00	0.00	0.00	0.00	0.00	0.00	0.00	0.00	0.00
TRINITY_DN364384_c0_g2	1.86	0.00	1.66	0.00	0.00	0.00	0.00	0.00	0.00	0.00
TRINITY_DN364385_c0_g1	1.54	0.79	0.76	0.77	0.00	0.00	2.58	0.00	4.52	4.88
TRINITY_DN364386_c0_g1	10.97	0.00	11.12	0.00	11.36	0.00	0.00	0.00	0.00	50.27
TRINITY_DN364386_c0_g2	0.00	0.00	0.00	0.00	0.00	0.00	0.00	0.00	0.00	0.00
TRINITY_DN364386_c2_g1	0.00	0.00	0.00	0.00	0.00	0.00	0.00	0.00	0.00	0.00
TRINITY_DN364387_c0_g2	0.00	0.00	0.00	0.00	13.24	0.00	0.00	0.00	0.00	0.00
TRINITY_DN364387_c2_g1	0.00	2.45	0.00	3.61	0.00	1.14	3.84	2.23	0.00	4.50
TRINITY_DN364387_c5_g1	0.00	0.00	0.00	0.00	0.00	0.00	0.00	0.00	0.00	0.00
TRINITY_DN364388_c0_g1	0.00	0.00	0.00	0.00	0.00	0.00	0.00	0.00	0.00	4.51
TRINITY_DN364389_c0_g1	6.66	9.03	1.22	4.97	4.95	0.00	0.00	2.38	1.81	26.93
TRINITY_DN364389_c0_g2	0.00	0.00	0.00	0.00	0.00	0.00	0.00	0.00	0.00	0.00
TRINITY_DN36438_c0_g1	0.00	4.82	0.00	2.25	2.38	0.00	13.18	0.00	0.00	10.24
TRINITY_DN364390_c1_g1	0.00	0.00	0.00	0.00	0.00	0.00	0.00	0.00	0.00	12.62
TRINITY_DN364390_c3_g1	17.97	0.00	0.00	0.00	0.00	15.15	0.00	0.00	0.00	0.00
TRINITY_DN364391_c0_g1	0.00	0.00	0.00	0.00	0.00	0.00	0.00	0.00	0.00	0.00
TRINITY_DN364391_c1_g1	0.00	0.00	0.00	0.00	7.32	0.00	0.00	0.00	0.00	6.46
TRINITY_DN364391_c2_g1	15.15	0.00	8.52	0.00	0.00	0.00	0.00	0.00	0.00	0.00
TRINITY_DN364391_c3_g1	0.00	5.48	0.00	0.00	0.00	0.00	0.00	0.00	4.58	4.42
TRINITY_DN364391_c8_g1	0.00	0.00	0.00	0.00	0.00	0.00	0.00	0.00	0.00	0.00
TRINITY_DN364391_c9_g1	0.00	0.00	0.00	0.00	0.00	0.00	0.00	0.00	0.00	0.00
TRINITY_DN364395_c0_g1	0.00	0.00	0.00	0.00	0.00	0.00	0.00	0.00	0.00	0.00
TRINITY_DN364396_c0_g1	0.00	0.00	0.00	0.00	0.00	0.00	0.00	0.00	0.00	4.35
TRINITY_DN364397_c0_g1	0.00	0.00	0.00	0.00	0.00	0.00	0.00	0.00	0.00	0.00
TRINITY_DN364398_c0_g1	0.00	0.00	0.00	0.00	32.93	0.00	0.00	0.00	0.00	14.49
TRINITY_DN36439_c0_g1	0.00	8.48	0.00	0.00	0.00	0.00	0.00	2.56	8.00	2.38
TRINITY_DN36439_c0_g2	0.00	0.00	0.00	0.00	0.00	6.17	0.00	0.00	0.00	0.00
TRINITY_DN36439_c0_g3	0.00	0.00	0.00	0.00	0.00	0.00	0.00	0.00	0.00	0.00
TRINITY_DN36439_c0_g4	0.00	36.59	0.00	0.00	10.42	0.00	0.00	0.00	0.00	18.39
TRINITY_DN3643_c1_g1	0.00	0.00	0.00	0.00	0.00	0.00	0.00	0.00	0.00	0.00
TRINITY_DN364400_c0_g1	0.00	0.00	0.00	0.00	7.03	0.00	0.00	0.00	12.83	6.21
TRINITY_DN364401_c0_g1	0.00	0.00	0.00	0.00	5.01	0.00	11.87	0.00	4.55	0.00
TRINITY_DN364401_c0_g2	0.00	0.00	31.86	0.00	0.00	0.00	0.00	0.00	0.00	0.00
TRINITY_DN364401_c1_g1	0.00	0.00	0.00	0.00	0.00	0.00	0.00	0.00	0.00	0.00
TRINITY_DN364401_c1_g3	0.00	0.00	0.00	0.00	0.00	0.00	0.00	0.00	0.00	0.00
TRINITY_DN364401_c2_g1	0.00	0.00	0.00	35.22	0.00	20.84	15.84	0.00	11.68	33.27
TRINITY_DN364401_c6_g1	7.16	8.50	0.00	0.00	0.00	0.00	0.00	0.00	0.00	0.00
TRINITY_DN364402_c0_g1	0.00	0.00	0.00	0.00	0.00	0.00	0.00	0.00	0.00	0.00
TRINITY_DN364403_c0_g1	0.00	10.79	0.00	0.00	0.00	0.00	0.00	0.00	0.00	11.75
TRINITY_DN364403_c0_g2	0.00	4.89	0.00	0.00	0.55	0.88	1.00	0.61	1.53	1.90
TRINITY_DN364405_c0_g1	0.00	0.00	0.00	0.00	0.00	0.00	6.23	0.00	4.76	0.00
TRINITY_DN364406_c0_g1	0.00	0.00	0.00	0.00	0.00	0.00	0.00	0.00	0.00	36.06
TRINITY_DN364408_c0_g1	15.95	18.72	12.56	0.00	12.86	0.00	0.00	0.00	11.93	16.82
TRINITY_DN364408_c0_g2	0.00	0.00	0.00	0.00	0.00	0.00	0.00	0.00	0.00	0.00
TRINITY_DN364409_c0_g1	0.00	0.00	0.00	0.00	0.00	0.00	0.00	0.00	0.00	0.00
TRINITY_DN36440_c0_g1	16.12	0.00	0.00	0.00	17.83	0.00	0.00	0.00	0.00	13.46
TRINITY_DN36440_c1_g1	1.63	0.00	6.16	0.00	0.00	2.65	1.87	0.00	0.00	16.57
TRINITY_DN364411_c0_g2	4.64	10.65	5.74	1.95	4.10	2.95	6.85	4.82	5.71	9.48
TRINITY_DN364412_c0_g1	0.00	0.00	0.00	0.00	0.00	0.00	0.00	0.00	0.00	0.00
TRINITY_DN364413_c0_g1	0.00	0.00	0.00	0.00	0.00	0.00	0.00	0.00	7.66	7.37
TRINITY_DN364414_c0_g3	0.00	0.00	0.00	0.00	0.00	0.00	0.00	0.00	0.00	3.54
TRINITY_DN364417_c0_g1	0.00	21.69	0.00	0.00	0.00	0.00	0.00	0.00	0.00	0.00
TRINITY_DN364417_c2_g1	0.00	10.92	0.00	0.00	0.00	0.00	0.00	0.00	8.64	0.00
TRINITY_DN364418_c0_g1	15.66	0.00	0.00	0.00	0.00	0.00	40.85	0.00	0.00	14.24
TRINITY_DN364418_c0_g2	0.00	3.85	0.00	0.00	0.00	0.00	6.02	0.00	3.34	3.19
TRINITY_DN364418_c0_g3	0.00	0.00	0.00	0.00	0.00	0.00	0.00	0.00	0.00	21.89
TRINITY_DN364418_c0_g4	0.00	10.47	0.00	8.51	0.00	0.00	22.52	0.00	0.00	8.00
TRINITY_DN364418_c0_g5	0.00	0.00	0.00	0.00	0.00	0.00	8.15	0.00	0.00	0.00
TRINITY_DN364418_c1_g1	0.00	0.00	0.00	0.00	4.63	0.00	0.00	0.00	0.00	4.04
TRINITY_DN364418_c2_g1	0.00	0.00	0.00	0.00	12.58	0.00	0.00	0.00	0.00	0.00
TRINITY_DN364418_c2_g2	0.00	0.00	0.00	0.00	0.00	0.00	0.00	0.00	0.00	0.00
TRINITY_DN364418_c3_g1	0.00	17.27	0.00	0.00	0.00	0.00	0.00	0.00	0.00	13.34
TRINITY_DN364418_c6_g1	0.00	0.00	0.00	0.00	0.00	0.00	0.00	0.00	10.07	0.00
TRINITY_DN364419_c0_g1	0.00	0.00	0.00	0.00	0.00	0.00	0.00	0.00	0.00	0.00
TRINITY_DN36441_c0_g1	0.00	0.00	0.00	0.00	0.00	0.00	0.00	0.00	0.00	0.00
TRINITY_DN36441_c2_g1	0.00	0.00	0.00	0.00	0.00	0.00	0.00	0.00	0.00	0.00
TRINITY_DN36441_c4_g1	8.02	4.48	0.00	0.00	0.00	0.00	0.00	0.00	3.82	3.66
TRINITY_DN36441_c5_g1	1.62	1.70	0.00	0.00	0.00	0.00	0.00	0.00	1.57	1.47
TRINITY_DN36441_c6_g1	0.00	0.00	0.00	0.00	0.00	0.00	0.00	0.00	0.00	0.00
TRINITY_DN364423_c0_g1	0.00	0.00	0.00	0.00	0.00	0.00	0.00	0.00	0.00	0.00
TRINITY_DN364424_c0_g1	0.00	0.00	0.00	0.00	0.00	0.00	0.00	0.00	0.00	0.00
TRINITY_DN364424_c0_g2	13.15	16.03	0.00	0.00	0.00	0.00	0.00	0.00	0.00	0.00
TRINITY_DN364424_c3_g1	0.00	0.00	0.00	0.00	0.00	0.00	0.00	0.00	14.65	0.00
TRINITY_DN364425_c0_g1	37.75	0.00	0.00	0.00	0.00	0.00	0.00	0.00	12.11	0.00
TRINITY_DN364428_c1_g1	0.00	0.00	0.00	0.00	0.00	0.00	0.00	0.00	0.00	0.00
TRINITY_DN364429_c0_g1	0.00	0.00	0.00	0.00	0.00	0.00	0.00	0.00	0.00	3.13
TRINITY_DN36442_c0_g1	0.00	0.00	0.00	0.00	0.00	0.00	0.00	0.00	0.00	0.00
TRINITY_DN36442_c0_g3	0.00	0.00	0.00	0.00	0.00	0.00	0.00	0.00	0.00	0.00
TRINITY_DN36442_c0_g5	0.00	0.00	0.00	0.00	0.00	0.00	0.00	0.00	0.00	0.00
TRINITY_DN36442_c0_g6	0.00	0.00	0.00	12.19	0.00	10.80	0.00	0.00	0.00	30.16
TRINITY_DN36442_c1_g1	0.00	5.03	0.00	0.00	0.00	0.00	0.00	0.00	0.00	0.00
TRINITY_DN36442_c1_g2	0.00	0.00	0.00	0.00	0.00	0.00	0.00	0.00	3.20	3.05
TRINITY_DN36442_c4_g1	0.00	0.00	0.00	0.00	0.00	0.00	8.70	0.00	13.01	12.58
TRINITY_DN364430_c0_g1	0.00	0.00	0.00	0.00	0.00	0.00	0.00	0.00	0.00	0.00
TRINITY_DN364430_c1_g1	0.00	0.00	0.00	0.00	0.00	0.00	0.00	0.00	0.00	0.00
TRINITY_DN364430_c2_g1	4.38	0.00	2.18	0.00	0.00	0.00	2.55	2.12	10.58	3.98
TRINITY_DN364433_c0_g1	0.00	0.00	0.00	0.00	0.00	0.00	0.00	0.00	0.00	0.00
TRINITY_DN364433_c0_g2	0.00	0.00	0.00	0.00	0.00	0.00	0.00	0.00	0.00	0.00
TRINITY_DN364433_c1_g1	0.00	0.00	0.00	0.00	0.00	0.00	0.00	0.00	6.85	0.00
TRINITY_DN364433_c3_g1	0.00	0.00	0.00	0.00	0.00	0.00	0.00	0.00	0.00	0.00
TRINITY_DN364434_c0_g2	0.00	0.00	13.98	0.00	0.00	0.00	7.46	0.00	0.00	0.00
TRINITY_DN364434_c0_g3	0.00	0.00	0.00	0.00	0.00	0.00	0.00	0.00	0.00	0.00
TRINITY_DN364434_c0_g5	0.00	0.00	0.00	0.00	0.00	0.00	0.00	0.00	0.00	0.00
TRINITY_DN364434_c0_g6	0.00	0.00	0.00	0.00	0.00	0.00	0.00	0.00	34.03	64.87
TRINITY_DN364434_c1_g1	26.92	16.39	0.00	0.00	0.00	0.00	0.00	0.00	0.00	0.00
TRINITY_DN364435_c1_g1	0.00	0.00	0.00	0.00	0.00	0.00	0.00	0.00	0.00	0.00
TRINITY_DN364436_c0_g1	0.00	11.95	0.00	0.00	10.23	0.00	0.00	0.00	0.00	0.00
TRINITY_DN364437_c0_g1	0.00	0.00	0.00	0.00	0.00	0.00	0.00	0.00	0.00	0.00
TRINITY_DN364437_c1_g1	0.00	0.00	0.00	0.00	0.00	0.00	0.00	0.00	0.00	0.00
TRINITY_DN364437_c4_g1	0.00	0.00	0.00	0.00	0.00	0.00	0.00	0.00	0.00	0.00
TRINITY_DN364437_c4_g2	0.00	0.00	0.00	0.00	0.00	0.00	0.00	0.00	0.00	16.85
TRINITY_DN364437_c4_g3	0.00	0.00	0.00	0.00	0.00	0.00	0.00	0.00	0.00	9.56
TRINITY_DN364437_c5_g1	0.00	0.00	0.00	0.00	0.00	0.00	0.00	0.00	0.00	0.00
TRINITY_DN364437_c6_g1	8.55	0.00	4.29	0.00	4.48	0.00	0.00	0.00	12.22	3.91
TRINITY_DN364437_c9_g1	0.00	6.71	0.00	0.00	0.00	0.00	0.00	0.00	0.00	0.00
TRINITY_DN364439_c0_g1	0.00	0.00	0.00	0.00	0.00	0.00	0.00	0.00	6.72	0.00
TRINITY_DN36443_c1_g1	2.27	0.00	0.00	0.00	5.92	0.00	5.30	0.00	2.19	0.00
TRINITY_DN36443_c2_g3	18.02	0.00	6.05	0.00	0.00	0.00	7.57	0.00	5.71	16.58
TRINITY_DN36443_c3_g2	0.00	0.00	0.00	0.00	0.00	0.00	0.00	0.00	0.00	0.00
TRINITY_DN36443_c7_g1	0.00	0.00	0.00	0.00	0.00	0.00	0.00	0.00	0.00	0.00
TRINITY_DN36443_c8_g1	0.00	42.00	0.00	0.00	0.00	0.00	0.00	0.00	16.99	0.00
TRINITY_DN364442_c0_g1	7.30	0.00	0.00	0.00	0.00	0.00	0.00	0.00	0.00	20.10
TRINITY_DN364443_c0_g1	0.00	0.00	0.00	0.00	0.00	0.00	0.00	0.00	0.00	0.00
TRINITY_DN364445_c12_g1	0.00	0.00	0.00	0.00	0.00	0.00	0.00	0.00	0.00	0.00
TRINITY_DN364445_c1_g1	0.00	0.00	0.00	0.00	0.00	0.00	0.00	0.00	0.00	3.73
TRINITY_DN364445_c2_g1	24.93	51.01	0.00	18.37	0.00	0.00	7.88	6.14	17.77	40.13
TRINITY_DN364445_c3_g1	26.70	16.28	0.00	0.00	0.00	0.00	0.00	0.00	0.00	0.00
TRINITY_DN364445_c6_g1	0.00	0.00	0.00	0.00	0.00	0.00	0.00	3.56	0.00	0.00
TRINITY_DN364445_c8_g1	0.00	6.69	0.00	0.00	0.00	0.00	7.24	0.00	0.00	0.00
TRINITY_DN364445_c9_g1	0.00	0.00	0.00	0.00	0.00	0.00	0.00	0.00	0.00	0.00
TRINITY_DN364446_c0_g1	0.00	0.00	0.00	0.00	0.00	0.00	0.00	0.00	0.00	0.00
TRINITY_DN364446_c1_g1	0.00	0.00	0.00	0.00	0.00	0.00	0.00	0.00	0.00	0.00
TRINITY_DN364449_c0_g1	0.00	0.00	0.00	0.00	0.00	0.00	0.00	0.00	0.00	0.00
TRINITY_DN36444_c0_g1	0.00	0.00	0.00	0.00	7.23	8.72	0.00	0.00	0.00	4.81
TRINITY_DN36444_c0_g2	0.00	0.00	5.38	6.32	0.00	0.00	0.00	0.00	9.64	2.90
TRINITY_DN36444_c1_g1	0.00	22.49	0.00	0.00	0.00	0.00	0.00	0.00	0.00	0.00
TRINITY_DN364450_c0_g1	0.00	0.00	0.00	0.00	0.00	0.00	0.00	0.00	0.00	0.00
TRINITY_DN364450_c1_g1	0.00	3.97	3.58	0.00	0.00	0.00	0.00	0.00	0.00	3.27
TRINITY_DN364451_c0_g1	15.43	0.00	7.82	0.00	0.00	0.00	0.00	0.00	0.00	0.00
TRINITY_DN364451_c0_g2	0.00	0.00	0.00	0.00	0.00	0.00	0.00	0.00	0.00	0.00
TRINITY_DN364451_c0_g3	0.00	9.01	0.00	0.00	0.00	0.00	0.00	0.00	0.00	0.00
TRINITY_DN364451_c0_g4	0.00	0.00	0.00	0.00	5.17	0.00	0.00	0.00	4.74	6.70
TRINITY_DN364452_c0_g1	0.00	0.00	0.00	0.00	5.66	3.71	0.00	0.00	12.57	15.80
TRINITY_DN364452_c1_g1	0.00	0.00	0.00	0.00	0.00	0.00	0.00	0.00	0.00	0.00
TRINITY_DN364452_c3_g1	0.00	0.00	0.00	0.00	0.00	0.00	0.00	0.00	0.00	5.17
TRINITY_DN364453_c0_g1	0.00	0.00	0.00	0.00	9.19	0.00	0.00	0.00	0.00	0.00
TRINITY_DN364453_c10_g1	0.00	0.00	0.00	0.00	0.00	0.00	0.00	0.00	0.00	0.00
TRINITY_DN364453_c11_g1	0.00	0.00	0.00	2.39	0.00	0.00	0.00	2.32	0.00	2.18
TRINITY_DN364453_c12_g1	0.00	0.00	0.00	0.00	0.00	0.00	0.00	0.00	0.00	0.00
TRINITY_DN364453_c4_g1	0.00	0.00	20.37	0.00	0.00	0.00	0.00	0.00	0.00	0.00
TRINITY_DN364453_c5_g1	18.61	0.00	0.00	0.00	0.00	0.00	0.00	0.00	0.00	0.00
TRINITY_DN364453_c7_g1	0.00	0.00	0.00	0.00	0.00	0.00	0.00	0.00	8.59	0.00
TRINITY_DN364453_c8_g1	0.00	0.00	0.00	0.00	0.00	0.00	0.00	0.00	0.00	14.86
TRINITY_DN364453_c9_g1	0.00	0.00	0.00	0.00	0.00	0.00	0.00	0.00	0.00	0.00
TRINITY_DN364455_c0_g1	0.00	0.00	0.00	0.00	0.00	0.00	0.00	0.00	0.00	0.00
TRINITY_DN364455_c0_g2	0.00	0.00	0.00	0.00	0.00	0.00	0.00	0.00	0.00	0.00
TRINITY_DN364458_c0_g1	0.00	0.00	0.00	0.00	0.00	0.00	15.55	0.00	4.02	3.86
TRINITY_DN364459_c1_g1	0.00	1.29	0.00	0.00	0.00	0.00	0.00	0.00	0.00	6.75
TRINITY_DN364459_c2_g2	0.00	0.00	0.00	0.00	0.00	0.00	0.00	5.54	5.35	5.17
TRINITY_DN364459_c5_g1	0.00	17.22	0.00	0.00	3.31	0.00	0.00	3.08	6.04	20.10
TRINITY_DN36445_c0_g2	0.00	2.32	0.00	2.25	0.00	0.95	5.05	0.00	4.37	7.11
TRINITY_DN36445_c1_g1	0.00	0.00	0.00	15.14	0.00	0.00	0.00	0.00	0.00	0.00
TRINITY_DN36445_c2_g1	0.00	0.00	0.00	4.51	0.00	0.00	0.00	0.00	0.00	2.80
TRINITY_DN36445_c2_g2	1.76	5.58	1.27	0.00	3.73	5.70	0.00	0.00	6.07	6.85
TRINITY_DN36445_c2_g3	1.28	0.00	0.00	0.00	1.35	2.17	0.00	1.23	0.00	0.00
TRINITY_DN36445_c2_g4	0.00	0.00	2.05	0.00	0.00	0.00	0.00	0.00	0.61	4.02
TRINITY_DN36445_c3_g1	0.00	0.00	0.00	0.00	0.00	0.00	0.00	0.00	0.00	0.00
TRINITY_DN364461_c1_g1	0.00	0.00	0.00	0.00	0.00	0.00	0.00	0.00	0.00	0.00
TRINITY_DN364461_c2_g1	14.36	17.37	0.00	0.00	0.00	0.00	0.00	0.00	0.00	0.00
TRINITY_DN364462_c0_g1	0.00	0.00	0.00	0.00	0.00	0.00	0.00	0.00	14.91	0.00
TRINITY_DN364463_c0_g1	7.56	54.09	0.00	0.00	0.00	0.00	0.00	0.00	0.00	0.00
TRINITY_DN364465_c0_g1	0.00	0.00	0.00	0.00	0.00	0.00	0.00	0.00	0.00	0.00
TRINITY_DN364467_c0_g1	13.58	33.00	0.00	0.00	0.00	0.00	0.00	0.00	0.00	0.00
TRINITY_DN364468_c0_g1	1.31	0.00	0.00	0.00	0.00	0.00	4.47	1.26	0.00	1.19
TRINITY_DN36446_c0_g2	0.00	2.32	0.00	0.00	0.00	0.00	0.00	0.00	2.11	1.98
TRINITY_DN36446_c1_g1	0.00	0.00	0.00	0.00	0.00	0.00	0.00	0.00	0.00	0.00
TRINITY_DN364470_c0_g1	0.00	0.00	0.00	0.00	0.00	0.00	11.30	0.00	0.00	0.00
TRINITY_DN364471_c0_g2	0.00	0.00	0.00	0.00	1.80	0.00	1.92	0.00	0.00	0.00
TRINITY_DN364472_c0_g1	21.84	33.85	13.01	17.50	10.93	19.99	60.28	11.55	45.85	54.38
TRINITY_DN364472_c2_g1	0.00	0.00	0.00	0.00	17.03	0.00	39.38	0.00	0.00	15.00
TRINITY_DN364473_c0_g1	0.00	0.00	0.00	0.00	0.00	0.00	0.00	0.00	0.00	0.00
TRINITY_DN364474_c0_g1	0.00	0.00	0.00	0.00	0.00	0.00	0.00	5.19	2.56	0.00
TRINITY_DN364475_c0_g1	0.00	0.00	0.00	0.00	0.00	0.00	0.00	0.00	0.00	0.00
TRINITY_DN364475_c1_g1	0.00	0.00	0.00	0.00	0.00	0.00	0.00	2.18	13.02	4.08
TRINITY_DN364475_c2_g1	0.00	0.00	0.00	0.00	4.60	1.86	0.00	2.12	2.11	3.97
TRINITY_DN364475_c3_g1	0.00	0.00	0.00	0.00	0.00	0.00	0.00	0.00	12.88	0.00
TRINITY_DN364475_c5_g1	0.00	0.00	0.00	0.00	0.00	0.00	0.00	0.00	0.00	0.00
TRINITY_DN364475_c6_g1	0.00	0.00	0.00	0.00	0.00	0.00	0.00	2.92	0.00	0.00
TRINITY_DN364477_c0_g1	4.28	0.00	0.00	6.44	0.00	0.00	0.00	0.00	0.00	0.00
TRINITY_DN364478_c0_g1	0.00	0.00	0.00	0.00	0.00	6.32	9.28	7.16	6.92	26.69
TRINITY_DN364478_c0_g2	0.00	0.00	0.00	0.00	0.00	0.00	0.00	0.00	0.00	0.00
TRINITY_DN364478_c0_g3	0.00	0.00	0.00	0.00	0.00	0.00	0.00	0.00	0.00	0.00
TRINITY_DN364478_c0_g4	0.00	0.00	0.00	0.00	0.00	0.00	0.00	0.00	0.00	0.00
TRINITY_DN364478_c0_g5	0.00	0.00	0.00	0.00	0.00	0.00	0.00	0.00	0.00	0.00
TRINITY_DN364479_c0_g1	0.00	0.00	0.00	0.00	0.00	0.00	0.00	0.00	0.00	0.00
TRINITY_DN364479_c0_g2	0.00	0.00	0.00	0.00	0.00	0.00	0.00	0.00	0.00	0.00
TRINITY_DN364479_c1_g2	0.00	0.00	0.00	0.00	0.00	0.00	0.00	13.26	26.76	25.42
TRINITY_DN364479_c2_g1	0.00	0.00	0.00	0.00	0.00	0.00	0.00	0.00	0.00	10.18
TRINITY_DN36447_c0_g1	0.00	0.00	0.00	0.00	0.00	0.00	0.00	4.52	4.37	4.20
TRINITY_DN36447_c0_g2	1.56	3.07	2.82	0.00	0.00	0.00	1.71	0.00	6.19	5.28
TRINITY_DN364481_c0_g1	0.00	0.00	0.00	0.00	0.00	0.00	0.00	0.00	0.00	0.00
TRINITY_DN364481_c0_g2	0.00	0.00	0.00	0.00	0.00	0.00	0.00	0.00	0.00	0.00
TRINITY_DN364481_c1_g1	0.00	0.00	0.00	4.70	0.00	0.00	0.00	0.00	4.54	0.00
TRINITY_DN364481_c2_g1	0.00	0.00	16.35	0.00	0.00	0.00	0.00	0.00	0.00	0.00
TRINITY_DN364482_c0_g1	0.00	10.92	0.00	0.00	0.00	0.00	0.00	0.00	8.64	0.00
TRINITY_DN364483_c0_g1	0.00	0.00	0.00	0.00	0.00	0.00	0.00	0.00	0.00	0.00
TRINITY_DN364484_c0_g1	0.00	0.00	0.00	8.38	0.00	0.00	5.20	0.00	0.00	8.24
TRINITY_DN364484_c0_g2	0.00	0.00	0.00	0.00	0.00	0.00	0.00	0.00	0.00	0.00
TRINITY_DN364484_c1_g1	0.00	0.00	0.00	0.00	0.00	0.00	0.00	0.00	0.00	0.00
TRINITY_DN364487_c0_g1	0.00	14.80	0.00	0.00	0.00	0.00	0.00	0.00	0.00	11.09
TRINITY_DN364488_c0_g1	0.00	0.00	0.00	0.00	0.00	0.00	0.00	0.00	0.00	0.00
TRINITY_DN364489_c0_g1	0.00	0.00	0.00	0.00	0.00	0.00	0.00	0.00	0.00	7.62
TRINITY_DN36448_c0_g1	7.79	0.00	1.72	0.00	0.00	0.00	0.00	7.65	14.83	0.00
TRINITY_DN36448_c1_g1	5.39	7.59	10.70	1.80	1.90	6.13	4.51	1.74	3.49	16.33
TRINITY_DN36448_c1_g2	8.43	0.00	1.60	0.00	0.00	1.38	8.84	0.00	15.16	30.16
TRINITY_DN364491_c0_g1	0.00	0.00	0.00	0.00	0.00	0.00	0.00	0.00	3.61	6.90
TRINITY_DN364492_c1_g1	0.00	0.00	0.00	0.00	0.00	0.00	0.00	0.00	0.00	15.13
TRINITY_DN364493_c0_g1	0.00	10.00	0.00	0.00	0.00	0.00	0.00	0.00	0.00	0.00
TRINITY_DN364493_c0_g2	0.00	0.00	11.89	0.00	0.00	0.00	15.30	0.00	11.26	0.00
TRINITY_DN364493_c1_g1	1.68	0.00	3.33	0.00	0.00	1.43	3.85	0.00	1.63	6.09
TRINITY_DN364493_c3_g1	0.00	0.00	0.00	7.75	0.00	0.00	30.44	0.00	0.00	0.00
TRINITY_DN364493_c4_g1	0.00	0.00	0.00	0.00	0.00	0.00	0.00	0.00	0.00	0.00
TRINITY_DN364493_c5_g1	0.00	0.00	0.00	0.00	0.00	10.35	0.00	0.00	23.19	0.00
TRINITY_DN364493_c6_g1	15.14	0.00	0.00	0.00	0.00	0.00	0.00	0.00	0.00	0.00
TRINITY_DN364493_c8_g1	0.00	0.00	0.00	0.00	0.00	0.00	0.00	0.00	14.65	13.87
TRINITY_DN364496_c0_g1	0.00	0.00	0.00	0.00	0.00	0.00	0.00	0.00	0.00	86.96
TRINITY_DN364496_c0_g2	0.00	0.00	0.00	0.00	0.00	0.00	0.00	0.00	0.00	0.00
TRINITY_DN364496_c0_g5	0.00	0.00	0.00	0.00	0.00	0.00	0.00	0.00	0.00	2.98
TRINITY_DN364496_c3_g1	0.00	3.77	0.00	3.39	0.00	0.00	8.26	0.00	0.00	0.00
TRINITY_DN364498_c0_g1	0.00	0.00	0.00	0.00	0.00	0.00	0.00	0.00	0.00	0.00
TRINITY_DN364498_c0_g2	0.00	0.00	0.00	0.00	0.00	0.00	0.00	0.00	0.00	27.32
TRINITY_DN364499_c0_g1	0.00	17.23	0.00	0.00	6.89	0.00	0.00	0.00	7.27	5.94
TRINITY_DN36449_c0_g1	0.00	0.00	0.00	0.00	1.66	0.00	0.00	0.00	0.00	2.86
TRINITY_DN36449_c2_g1	10.55	0.00	0.00	0.00	0.00	0.00	0.00	0.00	0.00	0.00
TRINITY_DN3644_c0_g1	16.58	16.37	16.41	8.10	8.46	5.90	15.45	8.22	29.32	20.41
TRINITY_DN3644_c0_g2	0.00	0.00	0.00	0.00	0.00	0.00	0.00	1.71	8.60	14.49
TRINITY_DN3644_c0_g3	0.00	0.00	0.00	0.00	0.00	0.00	0.00	0.00	3.42	0.00
TRINITY_DN3644_c0_g4	0.00	0.00	0.00	0.00	0.00	0.00	0.00	0.00	0.00	0.00
TRINITY_DN3644_c10_g1	7.36	0.00	2.44	7.34	10.33	2.10	0.00	0.00	7.09	13.38
TRINITY_DN3644_c11_g1	0.00	0.00	0.00	0.00	8.89	0.00	0.00	0.00	0.00	0.00
TRINITY_DN3644_c1_g1	0.00	0.00	0.00	0.00	0.00	0.00	0.00	0.00	0.00	0.00
TRINITY_DN3644_c2_g1	0.00	0.00	0.00	0.00	0.00	0.00	0.00	0.00	0.00	16.85
TRINITY_DN3644_c3_g1	0.00	0.00	0.00	0.00	0.00	0.00	0.00	0.00	0.00	0.00
TRINITY_DN3644_c3_g3	0.00	7.72	0.00	6.46	13.71	0.00	8.33	0.00	0.00	6.05
TRINITY_DN3644_c6_g1	10.82	0.00	32.90	0.00	0.00	18.68	0.00	10.44	0.00	29.72
TRINITY_DN3644_c7_g1	0.00	0.00	0.00	0.00	0.00	0.00	0.00	0.00	0.00	0.00
TRINITY_DN364500_c0_g1	0.00	0.00	0.00	0.00	9.19	0.00	0.00	0.00	4.18	0.00
TRINITY_DN364501_c0_g1	0.00	0.00	0.00	15.02	0.00	0.00	0.00	0.00	0.00	0.00
TRINITY_DN364501_c0_g2	0.00	0.00	0.00	0.00	0.00	0.00	0.00	0.00	0.00	0.00
TRINITY_DN364502_c0_g1	2.22	0.00	0.00	0.00	4.68	0.00	0.00	0.00	6.43	8.07
TRINITY_DN364505_c0_g1	0.00	0.00	0.00	0.00	0.00	0.00	0.00	0.00	0.00	0.00
TRINITY_DN364506_c1_g1	0.00	0.00	0.00	0.00	0.00	0.00	0.00	0.00	0.00	0.00
TRINITY_DN364507_c0_g1	0.00	0.00	0.00	0.00	0.00	0.00	0.00	0.00	12.88	36.71
TRINITY_DN364508_c0_g1	0.00	0.00	0.00	0.00	0.00	0.00	0.00	8.38	0.00	0.00
TRINITY_DN364508_c1_g1	13.29	0.00	0.00	0.00	9.71	7.99	0.00	0.00	21.19	20.71
TRINITY_DN364509_c0_g1	3.58	3.96	0.00	0.00	0.00	0.00	0.00	0.00	0.00	3.26
TRINITY_DN36450_c0_g1	46.84	69.88	49.35	37.26	27.49	49.64	66.94	16.27	96.39	77.50
TRINITY_DN36450_c0_g2	0.00	0.00	0.00	0.00	2.57	0.00	0.00	0.00	4.78	0.00
TRINITY_DN36450_c1_g1	0.00	0.00	0.00	0.00	0.00	0.00	0.00	0.00	0.00	0.00
TRINITY_DN36450_c2_g1	0.00	0.00	0.00	0.00	0.00	0.00	0.00	0.00	0.00	0.00
TRINITY_DN364510_c0_g1	0.00	0.00	0.00	0.00	0.00	0.00	0.00	0.00	12.67	0.00
TRINITY_DN364510_c1_g1	0.00	0.00	0.00	0.00	0.00	0.00	0.00	0.00	0.00	0.00
TRINITY_DN364511_c0_g1	0.00	0.00	0.00	12.66	0.00	0.00	0.00	0.00	4.54	0.00
TRINITY_DN364511_c1_g1	0.00	3.04	1.44	1.46	0.00	0.00	0.00	0.00	0.00	3.96
TRINITY_DN364512_c0_g2	0.00	0.00	0.00	0.00	0.00	0.00	0.00	0.00	0.00	0.00
TRINITY_DN364512_c2_g1	0.00	0.00	0.00	0.00	0.00	0.00	0.00	0.00	0.00	0.00
TRINITY_DN364512_c4_g1	0.00	0.00	0.00	0.00	0.00	0.00	0.00	0.00	0.00	0.00
TRINITY_DN364512_c5_g1	0.00	0.00	0.00	0.00	0.00	0.00	0.00	0.00	0.00	0.00
TRINITY_DN364512_c6_g1	0.00	0.00	0.00	0.00	0.00	0.00	0.00	0.00	21.59	10.31
TRINITY_DN364512_c7_g1	0.00	0.00	0.00	0.00	0.00	0.00	0.00	0.00	0.00	3.68
TRINITY_DN364512_c9_g1	0.00	0.00	0.00	0.00	0.00	0.00	0.00	0.00	0.00	0.00
TRINITY_DN364513_c0_g1	0.00	0.00	0.00	13.98	0.00	0.00	18.96	0.00	0.00	0.00
TRINITY_DN364514_c0_g1	0.00	0.00	0.00	0.00	0.00	0.00	0.00	0.00	0.00	0.00
TRINITY_DN364514_c1_g2	2.25	0.00	0.00	0.00	0.00	0.00	0.00	0.00	6.54	6.13
TRINITY_DN364514_c2_g1	0.00	0.00	0.00	0.00	0.00	0.00	0.00	0.00	4.83	4.66
TRINITY_DN364514_c3_g1	0.00	0.00	0.00	0.00	0.00	0.00	0.00	0.00	0.00	0.00
TRINITY_DN364514_c4_g1	0.00	0.00	0.00	0.00	0.00	0.00	0.00	0.00	0.00	0.00
TRINITY_DN364515_c0_g1	0.00	0.00	0.00	0.00	0.00	0.00	0.00	0.00	2.01	0.00
TRINITY_DN364516_c0_g1	0.00	0.00	0.00	0.00	0.00	0.00	0.00	13.53	0.00	0.00
TRINITY_DN364517_c0_g1	0.00	0.00	0.00	0.00	0.00	0.00	0.00	0.00	0.00	0.00
TRINITY_DN364517_c0_g2	11.79	0.00	0.00	0.00	0.00	0.00	0.00	0.00	0.00	36.03
TRINITY_DN36451_c0_g1	0.00	0.00	0.00	0.00	7.54	0.00	0.00	0.00	6.89	0.00
TRINITY_DN36451_c0_g2	5.65	2.93	10.10	6.10	3.28	2.70	8.23	2.93	28.34	40.55
TRINITY_DN36451_c0_g3	0.00	5.24	0.00	0.00	2.91	4.77	4.49	15.10	28.63	16.72
TRINITY_DN364523_c0_g1	0.00	0.00	0.00	0.00	0.00	0.00	0.00	0.00	0.00	0.00
TRINITY_DN364523_c1_g1	0.00	0.00	0.00	0.00	0.00	0.00	0.00	0.00	4.30	3.72
TRINITY_DN364523_c1_g2	0.00	15.22	0.00	5.97	0.00	0.00	0.00	12.00	23.59	0.00
TRINITY_DN364525_c0_g1	0.00	21.07	0.00	0.00	9.12	0.00	0.00	0.00	0.00	0.00
TRINITY_DN364525_c0_g2	0.00	0.00	0.00	0.00	0.00	0.00	0.00	0.00	0.00	4.22
TRINITY_DN364525_c2_g1	0.00	0.00	0.00	0.00	0.00	0.00	0.00	0.00	0.00	0.00
TRINITY_DN364525_c3_g1	0.00	0.00	0.00	0.00	0.00	0.00	4.48	0.00	0.00	3.36
TRINITY_DN364527_c0_g1	0.00	0.00	0.00	0.00	0.00	0.00	0.00	0.00	0.00	0.00
TRINITY_DN364528_c0_g1	0.00	0.00	0.00	0.00	0.00	0.00	24.40	0.00	0.00	0.00
TRINITY_DN364528_c0_g2	0.00	0.00	0.00	0.00	0.00	3.41	6.95	1.94	1.93	5.45
TRINITY_DN364528_c1_g1	3.81	8.49	0.00	11.33	0.00	0.00	0.00	0.00	14.57	3.48
TRINITY_DN364528_c2_g1	0.00	0.00	0.00	0.00	0.00	0.00	0.00	0.00	0.00	0.00
TRINITY_DN364529_c1_g1	0.00	0.00	0.00	0.00	0.00	0.00	0.00	0.00	0.00	15.27
TRINITY_DN36452_c0_g2	0.00	0.00	0.00	0.00	0.00	0.00	0.00	0.00	0.00	0.00
TRINITY_DN36452_c1_g1	29.73	0.00	0.00	0.00	36.13	0.00	0.00	0.00	0.00	23.87
TRINITY_DN36452_c1_g2	13.69	76.11	0.00	10.09	0.00	0.00	27.07	0.00	19.88	71.72
TRINITY_DN364530_c0_g1	0.00	0.00	0.00	0.00	0.00	0.00	0.00	0.00	0.00	0.00
TRINITY_DN364532_c0_g1	0.00	0.00	16.02	0.00	0.00	13.82	0.00	0.00	0.00	0.00
TRINITY_DN364532_c1_g2	0.00	0.00	0.00	17.79	0.00	0.00	0.00	0.00	0.00	0.00
TRINITY_DN364533_c0_g1	4.06	0.00	0.00	0.00	0.00	0.00	0.00	0.00	0.00	1.84
TRINITY_DN364533_c1_g1	0.00	0.00	0.00	12.80	0.00	0.00	0.00	0.00	0.00	6.03
TRINITY_DN364534_c0_g1	0.00	0.00	0.00	0.00	0.00	0.00	0.00	0.00	0.00	0.00
TRINITY_DN364535_c0_g1	0.00	0.00	0.00	0.00	0.00	0.00	0.00	0.00	0.00	0.00
TRINITY_DN364535_c2_g1	0.00	41.64	0.00	0.00	17.92	14.76	0.00	0.00	16.84	15.76
TRINITY_DN364535_c4_g1	0.00	0.00	0.00	0.00	0.00	0.00	0.00	0.00	0.00	0.00
TRINITY_DN364536_c0_g2	0.00	0.00	0.00	0.00	0.00	10.14	0.00	0.00	0.00	10.81
TRINITY_DN364536_c0_g3	0.00	28.80	0.00	0.00	0.00	0.00	0.00	0.00	0.00	0.00
TRINITY_DN364536_c2_g1	0.00	0.00	0.00	0.00	0.00	0.00	0.00	0.00	0.00	0.00
TRINITY_DN364536_c3_g1	16.09	0.00	0.00	0.00	0.00	13.59	0.00	0.00	0.00	14.60
TRINITY_DN364537_c0_g1	13.46	0.00	0.00	13.07	0.00	0.00	0.00	0.00	12.98	0.00
TRINITY_DN364539_c0_g1	0.00	0.00	9.07	0.00	0.00	0.00	0.00	0.00	0.00	0.00
TRINITY_DN364539_c0_g2	0.00	20.00	8.45	0.00	0.00	0.00	0.00	0.00	0.00	7.66
TRINITY_DN364539_c0_g3	0.00	0.00	0.00	0.00	0.00	0.00	0.00	0.00	0.00	0.00
TRINITY_DN36453_c0_g2	6.88	15.15	0.00	3.41	0.00	0.00	0.00	0.00	3.29	6.27
TRINITY_DN36453_c0_g7	0.00	0.00	7.08	0.00	0.00	0.00	0.00	0.00	0.00	6.43
TRINITY_DN36453_c0_g8	0.00	0.00	0.00	0.00	0.00	0.00	0.00	0.00	0.00	0.00
TRINITY_DN36453_c12_g1	0.00	0.00	4.72	0.00	0.00	0.00	0.00	4.63	0.00	0.00
TRINITY_DN36453_c13_g1	0.00	0.00	0.00	36.29	25.87	0.00	0.00	0.00	24.05	11.42
TRINITY_DN36453_c4_g1	10.28	0.00	0.00	0.00	0.00	0.00	0.00	0.00	0.00	0.00
TRINITY_DN36453_c6_g1	0.00	12.10	0.00	0.00	0.00	0.00	0.00	0.00	0.00	1.81
TRINITY_DN36453_c7_g1	4.66	0.00	0.00	4.59	0.00	0.00	0.00	4.58	0.00	8.52
TRINITY_DN36453_c8_g2	3.37	11.11	0.00	0.00	0.00	2.89	4.06	0.00	6.45	12.68
TRINITY_DN364540_c0_g2	0.00	0.00	0.00	0.00	0.00	0.00	0.00	32.22	0.00	0.00
TRINITY_DN364540_c1_g1	0.00	0.00	0.00	0.00	0.00	0.00	0.00	0.00	14.39	0.00
TRINITY_DN364540_c3_g1	0.00	0.00	0.00	14.42	0.00	0.00	0.00	0.00	0.00	0.00
TRINITY_DN364540_c4_g1	0.00	0.00	0.00	0.00	0.00	0.00	0.00	16.79	0.00	0.00
TRINITY_DN364540_c5_g1	0.00	0.00	0.00	0.00	0.00	0.00	0.00	0.00	0.00	0.00
TRINITY_DN364541_c0_g1	0.00	0.00	0.00	0.00	0.00	0.00	0.00	0.00	0.00	0.00
TRINITY_DN364543_c0_g1	0.00	0.00	0.00	2.33	0.00	0.00	0.00	0.00	0.00	0.00
TRINITY_DN364543_c0_g2	0.00	0.00	0.00	2.25	2.37	0.00	0.00	0.00	0.00	0.00
TRINITY_DN364546_c0_g1	0.00	0.00	0.00	0.00	0.00	0.00	0.00	0.00	0.00	0.00
TRINITY_DN364546_c0_g3	0.00	0.00	0.00	0.00	0.00	0.00	0.00	0.00	0.00	0.00
TRINITY_DN364549_c0_g2	0.00	0.00	0.00	0.00	0.00	0.00	0.00	0.00	0.00	0.00
TRINITY_DN36454_c0_g1	0.00	0.00	0.00	0.00	0.00	0.00	0.00	0.00	0.00	0.00
TRINITY_DN36454_c2_g1	5.52	0.00	0.00	0.00	0.00	0.00	3.28	0.00	0.00	0.00
TRINITY_DN36454_c2_g2	0.00	11.88	0.00	0.00	0.00	0.00	0.00	0.00	9.34	8.98
TRINITY_DN36454_c2_g3	0.00	13.26	0.00	0.00	0.00	0.00	0.00	0.00	10.42	10.01
TRINITY_DN36454_c2_g4	0.00	4.67	0.00	0.00	0.00	3.57	0.00	0.00	0.00	0.00
TRINITY_DN36454_c2_g5	0.00	0.00	0.00	0.00	0.00	0.00	0.00	0.00	0.00	0.00
TRINITY_DN36454_c2_g6	0.00	0.00	0.00	0.00	0.00	0.00	0.00	0.00	0.00	0.00
TRINITY_DN36454_c2_g7	0.00	0.00	0.00	0.00	0.00	0.00	0.00	0.00	0.00	8.47
TRINITY_DN36454_c3_g1	0.00	0.00	0.00	0.00	0.00	0.00	0.00	0.00	0.00	17.03
TRINITY_DN364551_c0_g1	0.00	0.00	3.95	0.00	0.00	0.00	0.00	0.00	0.00	3.61
TRINITY_DN364552_c0_g1	0.00	18.40	11.66	0.00	11.91	0.00	44.94	0.00	11.02	10.54
TRINITY_DN364552_c1_g1	0.00	0.00	14.63	0.00	30.04	0.00	22.31	0.00	0.00	16.70
TRINITY_DN364553_c0_g1	13.68	30.92	0.00	0.00	14.17	11.69	26.75	26.11	0.00	57.90
TRINITY_DN364553_c1_g1	0.00	20.63	17.48	0.00	0.00	0.00	89.86	0.00	16.69	15.66
TRINITY_DN364553_c3_g1	0.00	10.67	35.91	0.00	0.00	0.00	15.05	0.00	0.00	67.27
TRINITY_DN364553_c5_g1	0.00	19.05	0.00	0.00	0.00	0.00	0.00	0.00	0.00	0.00
TRINITY_DN364553_c8_g1	0.00	0.00	0.00	0.00	0.00	0.00	0.00	0.00	35.22	1.08
TRINITY_DN364554_c0_g2	0.00	0.00	8.06	7.79	0.00	0.00	0.00	0.00	7.58	0.00
TRINITY_DN364555_c0_g1	0.00	0.00	0.00	0.00	0.00	0.00	0.00	0.00	4.82	6.30
TRINITY_DN364555_c0_g2	0.00	0.00	0.00	0.00	0.00	0.00	0.00	0.00	0.00	0.00
TRINITY_DN364557_c0_g1	0.00	0.00	0.00	0.00	0.00	0.00	0.00	0.00	0.00	0.00
TRINITY_DN364557_c1_g1	0.00	0.00	0.00	0.00	0.00	0.00	0.00	0.00	0.00	0.00
TRINITY_DN364558_c0_g1	0.00	0.00	0.00	0.00	14.89	0.00	0.00	0.00	0.00	0.00
TRINITY_DN364559_c0_g1	0.00	0.00	0.00	0.00	0.00	9.16	0.00	0.00	0.00	0.00
TRINITY_DN36455_c0_g1	28.25	0.00	6.05	6.37	14.17	0.00	17.97	0.00	0.00	12.52
TRINITY_DN36455_c0_g3	0.00	25.92	11.28	11.03	11.72	0.00	15.28	5.52	11.23	53.00
TRINITY_DN36455_c0_g4	0.00	0.00	0.00	0.00	0.00	0.00	0.00	0.00	0.00	0.00
TRINITY_DN364561_c0_g1	0.00	17.12	0.00	0.00	0.00	0.00	0.00	0.00	0.00	0.00
TRINITY_DN364561_c3_g1	0.00	0.00	0.00	0.00	0.00	0.00	0.00	0.00	0.00	0.00
TRINITY_DN364561_c4_g1	0.00	0.00	0.00	0.00	0.00	0.00	0.00	0.00	15.28	0.00
TRINITY_DN364561_c5_g1	0.00	0.00	0.00	0.00	0.00	0.00	0.00	0.00	11.95	0.00
TRINITY_DN364561_c6_g1	8.99	0.00	0.00	0.00	9.37	0.00	0.00	0.00	0.00	8.28
TRINITY_DN364561_c7_g1	0.00	0.00	0.00	0.00	0.00	0.00	0.00	0.00	0.00	0.00
TRINITY_DN364561_c8_g1	0.00	0.00	0.00	0.00	0.00	0.00	0.00	0.00	0.00	0.00
TRINITY_DN364562_c0_g1	49.93	0.00	33.69	33.15	17.98	0.00	0.00	0.00	32.10	15.84
TRINITY_DN364563_c0_g1	0.00	0.00	0.00	8.10	0.00	0.00	0.00	0.00	0.00	0.00
TRINITY_DN364563_c4_g1	0.00	0.00	0.00	0.00	14.64	0.00	0.00	0.00	0.00	12.91
TRINITY_DN364565_c0_g1	0.00	0.00	0.00	0.00	0.00	0.00	0.00	0.00	0.00	0.00
TRINITY_DN364567_c0_g1	0.00	0.00	0.00	0.00	0.00	0.00	0.00	0.00	0.00	7.45
TRINITY_DN364569_c1_g1	0.00	0.00	0.00	0.00	0.00	0.00	0.00	0.00	0.00	0.00
TRINITY_DN364569_c4_g1	7.99	0.00	0.00	0.00	0.00	0.00	0.00	0.00	0.00	7.34
TRINITY_DN36456_c0_g1	10.03	5.53	30.48	0.00	10.42	0.00	0.00	0.00	33.85	18.39
TRINITY_DN364570_c0_g1	0.00	0.00	0.00	0.00	0.00	0.00	0.00	0.00	35.21	0.00
TRINITY_DN364572_c0_g1	5.96	0.00	6.00	0.00	0.00	0.00	0.00	0.00	0.00	0.00
TRINITY_DN364573_c0_g1	0.00	0.00	0.00	0.00	0.00	0.00	0.00	0.00	0.00	0.00
TRINITY_DN364574_c0_g1	4.14	0.00	0.00	0.00	2.18	1.77	7.22	0.00	0.00	5.64
TRINITY_DN364575_c0_g1	1.01	0.00	0.00	0.00	0.00	0.00	0.00	1.78	0.00	0.92
TRINITY_DN364575_c1_g1	0.00	0.00	0.00	0.00	0.00	0.00	0.00	0.00	4.48	0.00
TRINITY_DN364577_c0_g1	0.00	0.00	0.00	0.00	0.00	6.67	0.00	0.00	0.00	0.00
TRINITY_DN364577_c0_g2	0.00	0.00	0.00	0.00	0.00	0.00	0.00	0.00	7.90	0.00
TRINITY_DN364577_c0_g3	0.00	0.00	0.00	0.00	0.00	0.00	0.00	4.67	0.00	17.42
TRINITY_DN364577_c0_g4	0.00	0.00	0.00	0.00	0.00	0.00	0.00	2.74	8.10	0.00
TRINITY_DN364579_c0_g1	0.00	0.00	15.93	0.00	0.00	0.00	41.16	0.00	30.33	0.00
TRINITY_DN36457_c0_g1	12.40	0.00	12.56	0.00	0.00	0.00	0.00	0.00	0.00	0.00
TRINITY_DN36457_c1_g1	0.00	7.32	0.00	0.00	0.00	0.00	0.00	0.00	0.00	0.00
TRINITY_DN36457_c2_g1	9.42	11.43	28.65	0.00	0.00	0.00	12.20	0.00	9.01	9.35
TRINITY_DN364582_c0_g1	0.00	0.00	0.00	0.00	14.28	0.00	0.00	0.00	0.00	0.00
TRINITY_DN364584_c0_g1	0.00	0.00	0.00	0.00	0.00	0.00	0.00	0.00	12.88	0.00
TRINITY_DN364584_c1_g1	0.00	0.00	0.00	0.00	0.00	0.00	0.00	0.00	0.00	0.00
TRINITY_DN364584_c2_g1	0.00	0.00	0.00	0.00	0.00	0.00	0.00	0.00	7.37	7.11
TRINITY_DN364585_c0_g1	0.00	0.00	0.00	0.00	0.00	0.00	0.00	0.00	0.00	0.00
TRINITY_DN364585_c0_g2	0.00	0.00	0.00	0.00	0.00	3.98	0.00	0.00	0.00	0.00
TRINITY_DN364585_c0_g3	0.00	0.00	0.00	0.00	0.00	0.00	0.00	0.00	0.00	0.00
TRINITY_DN364585_c0_g4	2.61	0.00	0.00	0.00	0.00	0.00	3.08	0.00	2.51	0.00
TRINITY_DN364585_c1_g1	0.00	0.00	0.00	0.00	0.00	0.00	0.00	0.00	0.00	14.73
TRINITY_DN364586_c0_g1	0.00	0.00	0.00	0.00	0.00	0.00	0.00	0.00	0.00	0.00
TRINITY_DN364586_c1_g1	0.00	0.00	0.00	0.00	0.00	0.00	0.00	0.00	0.00	0.00
TRINITY_DN364589_c1_g1	0.00	0.00	0.00	0.00	12.93	0.00	0.00	0.00	0.00	0.00
TRINITY_DN364589_c1_g2	0.00	0.00	18.12	0.00	0.00	0.00	0.00	0.00	0.00	0.00
TRINITY_DN36458_c0_g2	0.00	5.54	0.00	0.00	0.00	0.00	35.08	0.00	12.88	18.76
TRINITY_DN36458_c0_g3	0.00	0.00	0.00	0.00	0.00	0.00	0.00	0.00	0.00	0.00
TRINITY_DN36458_c0_g4	0.00	0.00	0.00	0.00	0.00	0.00	0.00	0.00	0.00	15.65
TRINITY_DN36458_c3_g1	0.00	0.00	13.75	0.00	0.00	0.00	0.00	0.00	0.00	0.00
TRINITY_DN364590_c0_g1	0.00	0.00	0.00	0.00	0.00	0.00	0.00	0.00	0.00	0.00
TRINITY_DN364592_c1_g1	0.00	0.00	0.00	12.89	0.00	0.00	0.00	0.00	0.00	0.00
TRINITY_DN364593_c0_g1	0.00	0.00	0.00	0.00	0.00	0.00	3.78	0.00	0.00	0.00
TRINITY_DN364594_c0_g1	0.00	0.00	0.00	0.00	0.00	16.29	0.00	0.00	0.00	17.50
TRINITY_DN364595_c0_g1	0.00	0.00	0.00	0.00	0.00	0.00	0.00	0.00	0.00	0.00
TRINITY_DN364597_c0_g1	0.00	0.00	0.00	0.00	0.00	0.00	0.00	0.00	0.00	36.03
TRINITY_DN364597_c0_g2	0.00	0.00	0.00	0.00	0.00	0.00	0.00	0.00	0.00	56.96
TRINITY_DN364597_c1_g1	0.00	0.00	0.00	0.00	0.00	0.00	0.00	0.00	0.00	10.85
TRINITY_DN364597_c3_g1	0.00	0.00	0.00	0.00	0.00	0.00	0.00	0.00	0.00	0.00
TRINITY_DN364597_c7_g1	0.00	0.00	0.00	0.00	0.00	0.00	0.00	0.00	0.00	0.00
TRINITY_DN364599_c1_g1	0.00	0.00	0.00	0.00	0.00	0.00	0.00	0.00	0.00	8.65
TRINITY_DN36459_c0_g1	0.00	17.17	0.00	0.00	0.00	0.00	9.23	0.00	0.00	13.28
TRINITY_DN3645_c0_g2	0.00	0.00	0.00	0.00	0.00	0.00	0.00	0.00	8.60	22.24
TRINITY_DN3645_c1_g1	0.00	0.00	0.00	0.00	0.00	13.59	0.00	3.23	4.43	0.00
TRINITY_DN3645_c1_g2	0.00	0.00	15.38	0.00	13.54	0.00	0.00	0.00	21.26	15.76
TRINITY_DN364600_c0_g3	0.00	0.00	0.00	0.00	0.00	0.00	0.00	0.00	0.00	5.71
TRINITY_DN364600_c1_g1	0.00	0.00	3.85	0.00	0.00	0.00	0.00	0.00	0.00	3.51
TRINITY_DN364600_c2_g1	4.77	1.67	0.00	3.19	0.00	1.35	0.00	0.00	0.00	7.22
TRINITY_DN364601_c0_g1	0.00	0.00	0.00	0.00	0.00	0.00	0.00	0.00	0.00	0.00
TRINITY_DN364601_c1_g1	0.00	0.00	0.00	0.00	0.00	0.00	0.00	0.00	0.00	0.00
TRINITY_DN364602_c0_g1	0.00	0.00	0.00	11.42	0.00	0.00	0.00	0.00	0.00	21.62
TRINITY_DN364603_c0_g1	5.72	0.00	11.51	0.00	0.00	0.00	0.00	0.00	0.00	0.00
TRINITY_DN364604_c0_g1	13.14	0.00	27.67	0.00	0.00	0.00	0.00	13.82	41.23	0.00
TRINITY_DN364606_c2_g1	0.00	0.00	0.00	0.00	15.90	0.00	0.00	0.00	0.00	0.00
TRINITY_DN364607_c0_g1	0.00	0.00	0.00	0.00	0.00	0.00	0.00	0.00	0.00	0.00
TRINITY_DN364607_c0_g2	0.00	0.00	0.00	0.00	0.00	8.88	0.00	0.00	0.00	0.00
TRINITY_DN364607_c1_g2	0.00	0.00	0.00	0.00	0.00	0.00	0.00	11.84	0.00	0.00
TRINITY_DN364607_c1_g3	18.28	0.00	0.00	0.00	0.00	0.00	0.00	0.00	0.00	16.54
TRINITY_DN364607_c1_g4	0.00	0.00	0.00	0.00	13.33	0.00	0.00	0.00	0.00	0.00
TRINITY_DN364607_c1_g5	0.00	0.00	0.00	0.00	0.00	0.00	0.00	0.00	13.17	0.00
TRINITY_DN364607_c3_g1	0.00	0.00	0.00	0.00	0.00	0.00	0.00	0.00	0.00	0.00
TRINITY_DN364607_c4_g1	9.26	0.00	0.00	0.00	0.00	0.00	0.00	0.00	8.85	17.03
TRINITY_DN364608_c0_g1	0.00	0.00	0.00	0.00	0.00	0.00	0.00	0.00	0.00	2.11
TRINITY_DN364608_c1_g1	0.00	0.00	0.00	0.00	0.00	0.00	0.00	0.00	0.00	0.00
TRINITY_DN364609_c0_g1	0.00	44.78	0.00	0.00	0.00	0.00	0.00	0.00	0.00	0.00
TRINITY_DN36460_c0_g2	0.00	51.97	0.00	19.11	14.20	0.00	0.00	0.00	27.37	8.70
TRINITY_DN364610_c0_g2	0.00	0.00	0.00	0.00	0.00	2.14	0.00	0.00	2.42	6.84
TRINITY_DN364611_c0_g1	0.00	0.00	0.00	12.76	0.00	0.00	17.25	0.00	0.00	0.00
TRINITY_DN364612_c0_g1	0.00	0.00	0.00	0.00	0.00	0.00	12.69	0.00	0.00	0.00
TRINITY_DN364613_c0_g1	0.00	0.00	0.00	0.00	0.00	0.00	0.00	0.00	0.00	0.00
TRINITY_DN364614_c0_g1	0.00	22.26	0.00	0.00	0.00	0.00	0.00	0.00	0.00	0.00
TRINITY_DN364615_c1_g1	0.00	0.00	0.00	0.00	0.00	0.00	0.00	0.00	2.46	6.98
TRINITY_DN364617_c0_g1	0.00	0.00	0.00	0.00	0.00	0.00	0.00	0.00	0.00	5.58
TRINITY_DN364617_c0_g2	0.00	0.00	0.00	0.00	0.00	0.00	0.00	0.00	0.00	0.00
TRINITY_DN364618_c0_g1	0.00	0.00	0.00	0.00	0.00	0.00	0.00	0.00	0.00	0.00
TRINITY_DN364618_c0_g2	0.00	0.00	0.00	0.00	0.00	0.00	0.00	0.00	0.00	0.00
TRINITY_DN364618_c0_g3	0.00	0.00	0.00	0.00	0.00	0.00	0.00	0.00	0.00	0.00
TRINITY_DN364618_c1_g1	0.00	0.00	0.00	0.00	16.18	0.00	0.00	0.00	0.00	28.48
TRINITY_DN364618_c3_g1	0.00	0.00	0.00	0.00	0.00	0.00	0.00	0.00	7.69	7.37
TRINITY_DN364618_c4_g1	0.00	0.00	0.00	0.00	0.00	0.00	0.00	0.00	0.00	0.00
TRINITY_DN364618_c5_g1	0.00	0.00	0.00	0.00	0.00	0.00	0.00	0.00	0.00	8.65
TRINITY_DN36461_c0_g1	0.00	10.79	0.00	0.00	11.13	7.78	10.74	0.00	36.77	33.14
TRINITY_DN36461_c1_g1	0.00	0.00	0.00	0.00	0.00	0.00	0.00	0.00	0.00	0.00
TRINITY_DN364620_c1_g1	0.00	0.00	0.00	3.59	0.00	0.00	0.00	0.00	0.00	0.00
TRINITY_DN364620_c2_g1	0.00	9.01	0.00	0.00	0.00	0.00	0.00	0.00	0.00	6.94
TRINITY_DN364621_c0_g1	67.96	63.00	142.40	16.80	54.20	14.89	114.36	33.05	168.88	159.21
TRINITY_DN364621_c0_g2	0.00	37.80	15.80	0.00	16.18	0.00	20.42	14.78	45.12	56.96
TRINITY_DN364622_c0_g1	7.56	0.00	0.00	0.00	0.00	0.00	0.00	0.00	0.00	0.00
TRINITY_DN364623_c0_g1	2.74	0.00	0.00	0.00	5.66	0.00	0.00	0.00	0.00	0.00
TRINITY_DN364626_c0_g1	0.00	8.33	0.00	0.00	0.00	0.00	0.00	0.00	0.00	0.00
TRINITY_DN364626_c1_g2	2.57	0.00	0.00	0.00	0.00	2.20	0.00	0.00	0.00	4.68
TRINITY_DN364626_c2_g1	0.00	49.50	0.00	0.00	0.00	0.00	0.00	0.00	0.00	0.00
TRINITY_DN364628_c1_g1	0.00	0.00	0.00	0.00	0.00	0.00	0.00	0.00	0.00	0.00
TRINITY_DN364629_c0_g1	0.00	0.00	0.00	0.00	0.00	0.00	25.03	0.00	0.00	0.00
TRINITY_DN36462_c0_g1	0.00	0.00	0.00	0.00	0.00	0.00	0.00	0.00	0.00	0.00
TRINITY_DN364630_c0_g1	0.00	0.00	0.00	0.00	0.00	0.00	0.00	0.00	0.00	0.00
TRINITY_DN364632_c0_g1	0.00	0.00	0.00	0.00	0.00	0.00	0.00	0.00	0.00	0.00
TRINITY_DN364633_c1_g1	0.00	0.00	0.00	0.00	0.00	0.00	7.59	0.00	0.00	17.31
TRINITY_DN364633_c2_g1	0.00	0.00	0.00	0.00	0.00	0.00	0.00	0.00	0.00	0.00
TRINITY_DN364634_c0_g1	0.00	0.00	0.00	0.00	0.00	0.00	0.00	0.00	0.00	0.00
TRINITY_DN364635_c0_g1	0.00	0.00	0.00	0.00	0.00	0.00	0.00	0.00	0.00	0.00
TRINITY_DN364635_c2_g1	4.68	0.00	0.00	0.00	0.00	0.00	5.79	0.00	13.34	0.00
TRINITY_DN364635_c3_g1	0.00	0.00	0.00	0.00	3.69	0.00	0.00	0.00	0.00	0.00
TRINITY_DN364635_c4_g1	0.00	0.00	3.80	0.00	0.00	0.00	0.00	0.00	0.00	13.88
TRINITY_DN364635_c5_g1	4.90	0.00	0.00	0.00	0.00	0.00	0.00	0.00	0.00	0.00
TRINITY_DN364635_c6_g1	0.00	3.88	3.51	0.00	0.00	0.00	0.00	0.00	0.00	6.40
TRINITY_DN364635_c7_g1	0.00	8.28	0.00	0.00	0.00	0.00	0.00	0.00	0.00	12.86
TRINITY_DN364637_c0_g1	4.02	4.26	0.00	0.00	4.24	1.71	2.33	0.00	1.94	1.82
TRINITY_DN364638_c1_g1	0.00	0.00	0.00	0.00	0.00	0.00	0.00	0.00	0.00	0.00
TRINITY_DN364639_c0_g1	1.44	0.00	1.43	0.00	3.04	1.23	4.93	1.39	8.41	10.46
TRINITY_DN36463_c0_g1	0.00	0.00	0.00	0.00	0.00	0.00	0.00	0.00	0.00	15.00
TRINITY_DN36463_c0_g10	7.16	8.50	0.00	0.00	0.00	6.23	0.00	0.00	13.64	26.32
TRINITY_DN36463_c0_g2	0.00	0.00	0.00	0.00	0.00	0.00	0.00	0.00	0.00	0.00
TRINITY_DN36463_c0_g4	0.00	0.00	0.00	0.00	0.00	14.89	0.00	0.00	0.00	0.00
TRINITY_DN36463_c0_g5	0.00	0.00	0.00	0.00	0.00	0.00	0.00	0.00	0.00	9.75
TRINITY_DN36463_c0_g7	10.27	23.33	0.00	0.00	0.00	0.00	0.00	0.00	9.17	17.64
TRINITY_DN36463_c0_g8	8.94	0.00	0.00	0.00	0.00	0.00	0.00	0.00	0.00	0.00
TRINITY_DN36463_c0_g9	0.00	0.00	0.00	0.00	0.00	0.00	0.00	0.00	16.05	0.00
TRINITY_DN364640_c0_g2	0.00	0.00	0.00	0.00	0.00	0.00	0.00	0.00	0.00	19.58
TRINITY_DN364641_c0_g1	0.00	0.00	0.00	0.00	0.00	0.00	0.00	0.00	0.00	0.00
TRINITY_DN364641_c0_g2	0.00	16.63	19.25	0.00	0.00	11.69	0.00	0.00	0.00	0.00
TRINITY_DN364641_c0_g3	0.00	0.00	0.00	0.00	0.00	0.00	0.00	0.00	0.00	0.00
TRINITY_DN364641_c2_g1	17.80	0.00	0.00	0.00	0.00	0.00	0.00	0.00	0.00	0.00
TRINITY_DN364642_c0_g1	0.00	0.00	6.21	0.00	0.00	0.00	0.00	0.00	0.00	0.00
TRINITY_DN364643_c0_g1	1.20	0.00	0.00	0.00	0.00	0.00	0.00	0.00	0.00	0.00
TRINITY_DN364644_c0_g1	3.21	0.00	0.00	0.00	0.00	1.37	1.84	0.00	3.12	1.46
TRINITY_DN364647_c0_g1	0.00	0.00	0.00	0.00	0.00	0.00	0.00	0.00	0.00	0.00
TRINITY_DN364647_c1_g1	0.00	0.00	0.00	0.00	0.00	0.00	0.00	0.00	0.00	5.78
TRINITY_DN364649_c0_g1	0.00	0.00	0.00	0.00	0.00	0.00	0.00	0.00	0.00	0.00
TRINITY_DN36464_c0_g3	0.00	0.00	0.00	0.00	0.00	0.00	18.81	0.00	0.00	0.00
TRINITY_DN36464_c0_g5	11.66	0.00	0.00	0.00	0.00	0.00	0.00	0.00	0.00	0.00
TRINITY_DN36464_c0_g7	0.00	0.00	0.00	0.00	5.39	0.00	0.00	0.00	9.80	9.47
TRINITY_DN36464_c1_g1	0.00	0.00	0.00	0.00	0.00	0.00	0.00	0.00	0.00	0.00
TRINITY_DN36464_c3_g1	0.00	19.48	0.00	0.00	0.00	0.00	42.19	0.00	0.00	0.00
TRINITY_DN364650_c2_g2	0.00	42.00	0.00	0.00	0.00	0.00	0.00	0.00	0.00	0.00
TRINITY_DN364650_c3_g1	0.00	0.00	0.00	0.00	0.00	0.00	0.00	0.00	0.00	0.00
TRINITY_DN364650_c7_g1	0.00	0.00	0.00	0.00	0.00	0.00	0.00	0.00	0.00	0.00
TRINITY_DN364651_c0_g1	0.00	0.00	0.00	0.00	0.00	0.00	0.00	0.00	0.00	0.00
TRINITY_DN364652_c1_g1	0.00	0.00	11.81	0.00	0.00	0.00	0.00	0.00	0.00	0.00
TRINITY_DN364653_c0_g1	7.48	0.00	0.00	0.00	0.00	0.00	0.00	0.00	0.00	13.73
TRINITY_DN364654_c1_g1	0.00	0.00	0.00	0.00	0.00	0.00	0.00	0.00	0.00	0.00
TRINITY_DN364655_c0_g1	11.74	0.00	0.00	0.00	0.00	0.00	0.00	0.00	0.00	0.00
TRINITY_DN364659_c1_g1	1.97	0.00	0.00	0.00	0.00	0.00	0.00	0.00	0.00	1.79
TRINITY_DN364659_c2_g1	0.00	0.00	2.40	0.00	0.00	0.00	0.00	0.00	0.00	8.77
TRINITY_DN364659_c3_g2	0.00	0.00	0.00	0.00	0.00	0.00	0.00	0.00	0.00	0.00
TRINITY_DN364659_c4_g1	0.00	0.00	0.00	0.00	0.00	0.00	0.00	0.00	0.00	0.00
TRINITY_DN364659_c5_g1	0.00	0.00	0.00	0.00	18.88	0.00	0.00	0.00	17.78	0.00
TRINITY_DN364659_c6_g1	0.00	0.00	0.00	0.00	0.00	0.00	0.00	0.00	0.00	12.14
TRINITY_DN36465_c0_g1	24.26	19.99	17.27	14.63	11.29	13.74	24.53	6.13	55.30	69.62
TRINITY_DN36465_c1_g1	7.68	0.00	0.00	0.00	0.00	0.00	0.00	0.00	14.40	21.91
TRINITY_DN36465_c1_g2	0.00	0.00	0.00	0.00	15.02	0.00	0.00	0.00	0.00	26.40
TRINITY_DN36465_c2_g1	4.25	8.15	2.10	0.00	3.94	6.06	7.31	0.00	7.11	3.98
TRINITY_DN36465_c2_g2	0.00	0.00	0.00	0.00	0.00	0.00	0.00	0.00	10.70	21.69
TRINITY_DN36465_c4_g1	0.00	0.00	0.00	0.00	0.00	0.00	0.00	0.00	0.00	0.00
TRINITY_DN364661_c0_g1	0.00	0.00	0.00	0.00	0.00	0.00	0.00	0.00	3.01	10.52
TRINITY_DN364665_c0_g2	36.91	0.00	0.00	0.00	0.00	0.00	0.00	0.00	17.78	0.00
TRINITY_DN364666_c0_g1	0.00	0.00	0.00	0.00	0.00	0.00	0.00	0.00	0.00	0.00
TRINITY_DN364667_c0_g1	8.42	20.24	0.00	0.00	0.00	0.00	10.86	16.49	0.00	15.49
TRINITY_DN364667_c1_g1	6.31	0.00	0.00	0.00	0.00	0.00	0.00	0.00	0.00	0.00
TRINITY_DN36466_c0_g1	0.00	0.00	0.00	0.00	0.00	0.00	0.00	0.00	13.58	12.91
TRINITY_DN36466_c0_g2	11.61	0.00	0.00	6.93	3.67	0.00	16.90	0.00	0.00	9.56
TRINITY_DN36466_c2_g1	0.00	17.13	1.98	11.96	6.31	0.00	9.24	0.00	12.88	18.97
TRINITY_DN36466_c3_g1	14.12	0.00	0.00	0.00	0.00	0.00	55.59	0.00	0.00	12.91
TRINITY_DN36466_c3_g2	0.00	18.90	15.80	0.00	0.00	0.00	0.00	0.00	0.00	0.00
TRINITY_DN36466_c3_g3	0.00	0.00	0.00	0.00	0.00	0.00	0.00	0.00	0.00	0.00
TRINITY_DN36466_c4_g1	14.79	16.82	0.00	14.55	5.15	0.00	0.00	0.00	6.20	6.92
TRINITY_DN36466_c5_g1	4.99	0.00	0.00	0.00	0.00	0.00	0.00	0.00	0.00	0.00
TRINITY_DN36466_c6_g1	0.00	0.00	0.00	0.00	0.00	0.00	3.15	0.00	2.56	0.00
TRINITY_DN364670_c2_g1	0.00	0.00	0.00	0.00	0.00	0.00	0.00	0.00	0.00	0.00
TRINITY_DN364670_c3_g1	4.97	0.00	4.98	0.00	0.00	4.28	0.00	4.88	23.56	13.63
TRINITY_DN364670_c7_g1	10.61	0.00	0.00	0.00	0.00	0.00	0.00	0.00	0.00	0.00
TRINITY_DN364670_c9_g1	0.00	22.74	0.00	0.00	0.00	0.00	0.00	0.00	0.00	17.50
TRINITY_DN364671_c0_g1	0.00	33.96	0.00	0.00	0.00	0.00	0.00	0.00	0.00	0.00
TRINITY_DN364672_c0_g1	0.00	0.00	5.49	0.00	0.00	0.00	6.83	0.00	0.00	0.00
TRINITY_DN364673_c0_g1	12.97	0.00	0.00	12.57	0.00	0.00	0.00	0.00	0.00	23.77
TRINITY_DN364674_c0_g1	0.00	0.00	0.00	0.00	0.00	0.00	0.00	0.00	0.00	0.00
TRINITY_DN364674_c1_g1	0.00	16.85	0.00	0.00	0.00	0.00	0.00	0.00	0.00	0.00
TRINITY_DN364675_c0_g1	0.00	0.00	0.00	0.00	0.00	0.00	0.00	0.00	0.00	0.00
TRINITY_DN364676_c0_g1	0.00	0.00	0.00	0.00	18.07	0.00	68.62	0.00	0.00	15.92
TRINITY_DN364677_c0_g1	0.00	0.00	0.00	0.00	0.00	0.00	0.00	0.00	0.00	2.59
TRINITY_DN364678_c0_g1	0.00	0.00	27.95	0.00	0.00	0.00	0.00	0.00	0.00	0.00
TRINITY_DN364678_c5_g1	0.00	0.00	0.00	0.00	0.00	0.00	0.00	0.00	0.00	0.00
TRINITY_DN364678_c6_g1	0.00	0.00	0.00	5.77	3.05	0.00	0.00	2.82	0.00	2.64
TRINITY_DN36467_c0_g1	6.84	25.87	3.53	5.35	24.91	14.65	20.89	0.78	45.34	56.59
TRINITY_DN364681_c0_g1	0.00	0.00	0.00	0.00	0.00	0.00	0.00	0.00	0.00	0.00
TRINITY_DN364681_c1_g1	0.00	0.00	0.00	0.00	0.00	0.00	0.00	0.00	0.00	0.00
TRINITY_DN364682_c0_g1	12.30	0.00	0.00	0.00	0.00	0.00	0.00	0.00	0.00	5.66
TRINITY_DN364683_c0_g1	0.00	16.11	0.00	4.67	0.00	0.00	0.00	4.66	4.51	6.78
TRINITY_DN364683_c0_g2	0.00	0.00	0.00	0.00	0.00	0.00	0.00	0.00	0.00	5.27
TRINITY_DN364683_c1_g1	39.83	0.00	0.00	0.00	0.00	0.00	0.00	0.00	0.00	0.00
TRINITY_DN364684_c1_g1	0.00	0.00	0.00	0.00	0.00	0.00	0.00	0.00	0.00	0.00
TRINITY_DN364686_c1_g1	0.00	0.00	0.00	0.00	0.00	0.00	0.00	0.00	0.00	0.00
TRINITY_DN364686_c2_g2	0.00	0.00	0.00	0.00	0.00	0.00	0.00	0.00	0.00	0.00
TRINITY_DN364689_c0_g1	0.00	0.00	0.00	0.00	0.00	0.00	0.00	0.00	0.00	0.00
TRINITY_DN36468_c0_g1	0.00	0.00	0.00	0.00	0.00	0.00	0.00	0.00	0.00	0.00
TRINITY_DN36468_c1_g1	0.00	0.00	0.00	13.57	0.00	0.00	0.00	0.00	0.00	0.00
TRINITY_DN364690_c0_g1	12.59	4.71	0.00	0.00	4.40	0.00	0.00	0.00	4.00	7.67
TRINITY_DN364691_c0_g1	0.00	0.00	0.00	0.00	0.00	0.00	0.00	8.20	0.00	0.00
TRINITY_DN364691_c1_g1	3.27	7.17	0.00	0.00	0.00	5.60	0.00	0.00	0.00	29.76
TRINITY_DN364691_c2_g2	0.00	0.00	0.00	10.55	0.00	0.00	0.00	0.00	10.42	19.95
TRINITY_DN364691_c2_g3	0.00	0.00	0.00	0.00	0.00	0.00	18.93	0.00	0.00	0.00
TRINITY_DN364691_c4_g1	0.00	3.98	0.00	0.00	0.00	0.00	8.71	0.00	0.00	3.28
TRINITY_DN364692_c0_g1	0.00	0.00	0.00	0.00	0.00	6.64	0.00	0.00	0.00	0.00
TRINITY_DN364693_c1_g1	0.00	0.00	0.00	0.00	0.00	0.00	0.00	0.00	0.00	0.00
TRINITY_DN364695_c0_g2	0.00	0.00	0.00	0.00	0.00	0.00	0.00	0.00	0.00	30.77
TRINITY_DN364697_c0_g1	0.00	0.00	0.00	0.00	13.64	0.00	0.00	0.00	0.00	0.00
TRINITY_DN364697_c0_g2	0.00	0.00	0.00	0.00	0.00	0.00	0.00	0.00	0.00	0.00
TRINITY_DN364697_c5_g1	0.00	0.00	0.00	0.00	0.00	0.00	0.00	0.00	0.00	0.00
TRINITY_DN364699_c0_g1	0.00	0.00	0.00	0.00	0.00	0.00	0.00	0.00	0.00	0.00
TRINITY_DN364699_c0_g2	0.00	0.00	0.00	0.00	0.00	0.00	0.00	0.00	0.00	0.00
TRINITY_DN3646_c0_g1	3.42	0.00	0.00	0.00	0.00	2.93	4.13	0.00	3.27	3.12
TRINITY_DN3646_c12_g3	0.00	0.00	0.00	0.00	0.00	0.00	0.00	0.00	0.00	0.00
TRINITY_DN3646_c1_g1	14.39	4.54	0.00	22.62	11.56	16.44	40.61	14.75	33.27	5.73
TRINITY_DN3646_c3_g1	0.00	0.00	0.00	0.00	0.00	8.98	0.00	0.00	0.00	0.00
TRINITY_DN3646_c4_g1	0.00	0.00	0.00	0.00	0.00	0.00	0.00	0.00	0.00	0.00
TRINITY_DN3646_c7_g1	0.00	0.00	14.37	10.33	22.19	0.00	9.04	7.00	0.00	18.79
TRINITY_DN364700_c0_g2	0.00	5.10	2.37	0.00	5.01	0.00	0.00	0.00	0.00	2.16
TRINITY_DN364700_c1_g1	0.00	0.00	0.00	0.00	0.00	0.00	0.00	0.00	4.57	4.40
TRINITY_DN364700_c3_g1	0.00	0.00	0.00	0.00	0.00	0.00	0.00	0.00	0.00	0.00
TRINITY_DN364700_c4_g1	0.00	0.00	0.00	0.00	0.00	0.00	0.00	0.00	0.00	0.00
TRINITY_DN364701_c0_g1	0.00	0.00	0.00	0.00	0.00	0.00	0.00	0.00	0.00	0.00
TRINITY_DN364701_c0_g2	0.00	0.00	0.00	0.00	0.00	0.00	0.00	0.00	0.00	0.00
TRINITY_DN364701_c0_g4	0.00	11.43	0.00	9.19	0.00	0.00	0.00	9.17	0.00	0.00
TRINITY_DN364701_c0_g5	0.00	14.28	0.00	0.00	0.00	0.00	0.00	0.00	0.00	21.49
TRINITY_DN364701_c1_g1	0.00	0.00	12.58	0.00	0.00	0.00	0.00	0.00	0.00	0.00
TRINITY_DN364701_c1_g2	0.00	5.12	0.00	0.00	4.74	0.00	0.00	0.00	0.00	0.00
TRINITY_DN364701_c2_g1	0.00	0.00	0.00	0.00	0.00	0.00	0.00	0.00	0.00	0.00
TRINITY_DN364701_c3_g1	0.00	0.00	0.00	0.00	0.00	0.00	0.00	0.00	0.00	14.49
TRINITY_DN364701_c3_g2	0.00	12.94	0.00	0.00	0.00	0.00	0.00	0.00	0.00	0.00
TRINITY_DN364701_c5_g1	0.00	0.00	0.00	0.00	0.00	0.00	0.00	0.00	0.00	0.00
TRINITY_DN364701_c6_g1	0.00	0.00	0.00	0.00	0.00	0.00	0.00	0.00	0.00	0.00
TRINITY_DN364702_c0_g2	0.00	0.00	0.00	0.00	0.00	0.00	0.00	0.00	0.00	0.00
TRINITY_DN364702_c0_g3	0.00	0.00	0.00	0.00	0.00	0.00	0.00	0.00	0.00	0.00
TRINITY_DN364702_c13_g1	0.00	0.00	0.00	0.00	0.00	0.00	0.00	0.00	0.00	0.00
TRINITY_DN364702_c1_g2	0.00	0.00	0.00	8.27	0.00	0.00	0.00	0.00	0.00	0.00
TRINITY_DN364702_c1_g3	0.00	0.00	0.00	0.00	0.00	0.00	0.00	0.00	0.00	8.14
TRINITY_DN364702_c1_g4	0.00	0.00	0.00	0.00	0.00	0.00	0.00	0.00	12.67	0.00
TRINITY_DN364702_c5_g1	0.00	0.00	0.00	0.00	0.00	0.00	0.00	0.00	0.00	0.00
TRINITY_DN364702_c8_g1	0.00	0.00	0.00	0.00	6.97	0.00	0.00	0.00	6.36	12.30
TRINITY_DN364704_c0_g1	0.00	7.96	0.00	0.00	0.00	0.00	25.72	0.00	0.00	0.00
TRINITY_DN364706_c0_g1	0.00	0.00	0.00	0.00	0.00	0.00	0.00	0.00	0.00	3.90
TRINITY_DN364708_c0_g1	0.00	0.00	0.00	0.00	0.00	0.00	0.00	0.00	3.82	0.00
TRINITY_DN364708_c0_g2	0.00	0.00	0.00	0.00	0.00	0.00	0.00	0.00	0.00	0.00
TRINITY_DN364709_c0_g1	0.00	0.00	0.00	0.00	0.00	0.00	7.71	0.00	0.00	0.00
TRINITY_DN36470_c0_g1	0.00	0.00	0.00	0.00	0.00	0.00	1.85	0.00	0.00	1.46
TRINITY_DN36470_c0_g2	0.00	0.00	0.00	0.00	0.00	0.00	0.00	0.00	0.00	0.00
TRINITY_DN36470_c2_g1	0.00	0.00	4.39	0.00	0.00	0.00	0.00	0.00	1.12	0.00
TRINITY_DN36470_c3_g1	0.00	0.00	0.00	0.00	0.00	0.00	0.00	0.00	3.04	1.65
TRINITY_DN364712_c0_g1	0.00	0.00	0.00	0.00	0.00	0.00	0.00	0.00	0.00	0.00
TRINITY_DN364714_c0_g1	0.00	7.96	0.00	0.00	0.00	0.00	8.57	0.00	0.00	0.00
TRINITY_DN364715_c0_g1	0.00	0.00	0.00	0.00	0.00	7.70	0.00	0.00	8.44	0.00
TRINITY_DN364716_c0_g1	0.00	0.00	0.00	0.00	0.00	0.00	0.00	0.00	0.00	0.00
TRINITY_DN364717_c0_g1	0.00	0.00	0.00	0.00	0.00	0.00	0.00	0.00	0.00	0.00
TRINITY_DN364718_c0_g1	0.00	0.00	27.95	0.00	0.00	0.00	0.00	0.00	13.28	12.62
TRINITY_DN364719_c1_g1	0.00	0.00	0.00	0.00	15.48	0.00	23.61	0.00	17.61	0.00
TRINITY_DN36471_c0_g1	26.23	47.07	20.92	25.00	16.99	13.94	27.00	13.31	40.64	87.14
TRINITY_DN36471_c0_g2	0.00	17.55	14.93	7.24	7.68	0.00	9.42	0.00	22.27	6.77
TRINITY_DN36471_c1_g2	0.00	5.32	0.00	4.99	0.00	1.25	18.83	0.00	42.88	33.72
TRINITY_DN36471_c2_g1	5.25	0.00	28.14	0.00	0.00	0.00	0.00	0.00	0.00	0.00
TRINITY_DN36471_c3_g1	0.00	0.00	0.00	0.00	0.00	0.00	0.00	0.00	0.00	0.00
TRINITY_DN36471_c4_g1	0.00	0.00	0.00	0.00	0.00	0.00	0.00	0.00	0.00	0.00
TRINITY_DN364721_c0_g1	0.00	0.00	0.00	6.13	0.00	0.00	0.00	0.00	0.00	0.00
TRINITY_DN364724_c0_g1	19.73	0.00	0.00	0.00	0.00	0.00	0.00	0.00	0.00	0.00
TRINITY_DN364724_c1_g1	0.00	0.00	0.00	0.00	0.00	0.00	0.00	0.00	0.00	0.00
TRINITY_DN364724_c2_g1	0.00	0.00	0.00	0.00	0.00	0.00	0.00	0.00	0.00	0.00
TRINITY_DN364725_c0_g1	0.00	51.81	0.00	0.00	0.00	0.00	0.00	0.00	16.16	7.15
TRINITY_DN364726_c1_g1	0.00	36.07	0.00	0.00	0.00	0.00	0.00	0.00	0.00	9.09
TRINITY_DN364726_c3_g1	0.00	0.00	0.00	0.00	0.00	0.00	0.00	0.00	0.00	0.00
TRINITY_DN364727_c1_g1	0.00	0.00	0.00	0.00	0.00	0.00	0.00	0.00	0.00	0.00
TRINITY_DN364728_c0_g1	0.00	23.18	0.00	18.94	0.00	0.00	50.57	0.00	0.00	17.84
TRINITY_DN364729_c0_g1	9.15	0.00	9.27	0.00	0.00	0.00	0.00	0.00	0.00	0.00
TRINITY_DN364729_c2_g1	0.00	0.00	4.06	0.00	0.00	0.00	0.00	0.00	0.00	14.83
TRINITY_DN36472_c0_g1	0.00	3.95	0.00	1.87	1.97	0.00	0.00	0.00	0.00	5.09
TRINITY_DN364731_c0_g2	0.00	0.00	0.00	0.00	9.17	0.00	0.00	0.00	0.00	0.00
TRINITY_DN364732_c0_g1	0.00	0.00	0.00	0.00	0.00	0.00	0.00	0.00	0.00	0.00
TRINITY_DN364734_c0_g1	0.00	0.00	10.16	0.00	0.00	8.66	0.00	0.00	0.00	22.88
TRINITY_DN364734_c1_g1	0.00	0.00	0.00	19.61	0.00	0.00	0.00	0.00	0.00	23.26
TRINITY_DN364735_c0_g1	0.00	0.00	0.00	0.00	0.00	3.68	0.00	0.00	4.07	7.82
TRINITY_DN364737_c0_g1	4.69	0.00	0.00	0.00	4.91	0.00	0.00	0.00	13.38	0.00
TRINITY_DN364737_c3_g1	16.97	0.00	0.00	0.00	0.00	0.00	0.00	0.00	0.00	30.77
TRINITY_DN364738_c0_g1	0.00	0.00	2.31	0.00	0.00	0.00	2.72	0.00	4.49	8.45
TRINITY_DN364738_c1_g1	5.21	0.00	0.00	0.00	10.86	0.00	0.00	0.00	14.82	4.77
TRINITY_DN36473_c0_g1	0.00	3.05	0.00	0.00	0.00	0.00	0.00	0.00	0.00	2.28
TRINITY_DN36473_c1_g1	10.06	3.93	1.25	0.81	2.82	2.14	0.90	0.54	3.68	9.22
TRINITY_DN36473_c2_g1	0.00	25.40	0.00	0.00	0.00	0.00	0.00	0.00	5.48	1.38
TRINITY_DN364741_c0_g1	0.00	0.00	0.00	0.00	0.00	0.00	0.00	0.00	0.00	0.00
TRINITY_DN364742_c0_g1	0.00	20.82	0.00	0.00	0.00	12.16	0.00	0.00	0.00	15.76
TRINITY_DN364743_c0_g1	0.00	10.00	0.00	0.00	0.00	0.00	21.48	0.00	0.00	30.63
TRINITY_DN364744_c0_g1	0.00	0.00	0.00	0.00	0.00	13.70	0.00	0.00	15.58	14.73
TRINITY_DN364745_c0_g1	1.42	5.31	1.41	0.00	1.50	1.21	0.00	0.00	7.30	26.08
TRINITY_DN364747_c0_g1	0.00	0.00	0.00	0.00	0.00	0.00	0.00	0.00	0.00	0.00
TRINITY_DN364748_c0_g1	0.00	0.00	0.00	0.00	0.00	0.00	0.00	0.00	9.75	9.37
TRINITY_DN364749_c0_g1	0.00	0.00	0.00	0.00	0.00	0.00	0.00	0.00	0.00	0.00
TRINITY_DN36474_c0_g1	27.50	6.31	0.00	5.39	19.56	4.74	13.71	10.80	46.97	42.31
TRINITY_DN364753_c0_g1	0.00	0.00	0.00	0.00	1.64	0.00	1.77	0.00	1.51	0.00
TRINITY_DN364755_c0_g1	0.00	0.00	0.00	0.00	0.00	0.00	0.00	6.01	0.00	0.00
TRINITY_DN364755_c0_g2	0.00	0.00	0.00	0.00	0.00	0.00	0.00	0.00	0.00	0.00
TRINITY_DN364756_c1_g1	4.66	0.00	0.00	0.00	9.81	0.00	0.00	0.00	2.25	14.81
TRINITY_DN364756_c3_g1	0.00	0.00	0.00	0.00	0.00	0.00	0.00	0.00	0.00	0.00
TRINITY_DN364757_c0_g1	0.00	1.75	1.65	0.00	1.76	0.00	1.91	0.00	0.00	0.00
TRINITY_DN364759_c0_g1	0.00	0.00	0.00	0.00	0.00	0.00	0.00	0.00	0.00	0.00
TRINITY_DN36475_c0_g1	13.68	8.50	0.00	13.27	28.33	0.00	17.97	13.05	39.51	13.16
TRINITY_DN364760_c0_g1	0.00	12.86	0.00	0.00	0.00	0.00	0.00	0.00	0.00	29.08
TRINITY_DN364763_c0_g1	0.00	0.00	0.00	0.00	7.37	0.00	0.00	0.00	3.36	0.00
TRINITY_DN364763_c1_g1	0.00	0.00	0.00	0.00	0.00	0.00	0.00	0.00	0.00	0.00
TRINITY_DN364764_c0_g1	6.78	0.00	0.00	0.00	0.00	11.80	0.00	0.00	0.00	0.00
TRINITY_DN364764_c0_g2	3.06	0.00	0.00	0.00	0.00	0.00	0.00	0.00	2.94	5.81
TRINITY_DN364764_c1_g1	0.00	6.63	0.00	0.00	0.00	0.00	0.00	0.00	0.00	0.00
TRINITY_DN364764_c2_g1	0.00	0.00	0.00	0.00	0.00	0.00	0.00	0.00	0.00	0.00
TRINITY_DN364764_c3_g1	0.00	0.00	0.00	0.00	0.00	0.00	0.00	0.00	5.50	0.00
TRINITY_DN364764_c4_g1	0.00	0.00	0.00	0.00	0.00	0.00	0.00	0.00	0.00	13.43
TRINITY_DN364764_c4_g2	0.00	0.00	7.02	0.00	0.00	0.00	0.00	0.00	6.59	0.00
TRINITY_DN364764_c7_g1	0.00	0.00	0.00	0.00	0.00	6.61	0.00	0.00	7.23	13.95
TRINITY_DN364764_c9_g1	0.00	0.00	0.00	0.00	0.00	0.00	0.00	0.00	0.00	0.00
TRINITY_DN364765_c0_g1	0.00	0.00	0.00	0.00	0.00	0.00	0.00	0.00	0.00	0.00
TRINITY_DN364765_c1_g1	0.00	0.00	0.00	0.00	0.00	0.00	0.00	0.00	0.00	0.00
TRINITY_DN364769_c0_g2	0.00	0.00	0.00	0.00	0.00	0.00	0.00	0.00	0.00	0.00
TRINITY_DN36476_c0_g1	0.00	0.00	0.00	0.00	0.00	0.00	0.00	0.00	0.00	0.00
TRINITY_DN364771_c1_g1	18.28	0.00	0.00	0.00	0.00	0.00	0.00	0.00	0.00	0.00
TRINITY_DN364771_c1_g2	0.00	0.00	0.00	0.00	0.00	0.00	0.00	0.00	0.00	0.00
TRINITY_DN364773_c0_g1	0.00	7.08	0.00	0.00	0.00	0.00	7.67	0.00	5.78	5.60
TRINITY_DN364774_c0_g1	7.41	8.77	5.31	3.84	2.75	3.14	9.99	3.52	14.30	11.80
TRINITY_DN364774_c1_g1	0.00	19.93	0.00	0.00	0.00	0.00	0.00	0.00	0.00	0.00
TRINITY_DN364774_c2_g1	9.07	6.08	21.69	19.03	16.22	0.00	24.36	18.62	23.48	22.31
TRINITY_DN364775_c0_g1	0.00	0.00	0.00	0.00	0.00	0.00	0.00	0.00	0.00	0.00
TRINITY_DN364778_c0_g1	0.00	19.79	4.40	8.66	4.59	0.00	0.00	0.00	20.89	16.05
TRINITY_DN364778_c1_g1	0.00	0.00	0.00	0.00	0.00	0.00	0.00	0.00	0.00	0.00
TRINITY_DN36477_c0_g1	15.81	0.00	0.00	15.14	10.35	0.00	0.00	14.90	15.16	0.00
TRINITY_DN364780_c0_g1	0.00	0.00	0.00	0.00	0.00	0.00	0.00	0.00	0.00	0.00
TRINITY_DN364781_c0_g1	0.00	0.00	0.00	0.00	0.00	0.00	0.00	0.00	9.77	9.43
TRINITY_DN364782_c0_g1	0.00	0.00	0.00	0.00	0.00	0.00	0.00	0.00	0.00	0.00
TRINITY_DN364783_c0_g1	0.00	0.00	3.72	0.00	0.00	0.00	0.00	0.00	3.55	10.18
TRINITY_DN364783_c1_g1	0.00	0.00	0.00	0.00	0.00	0.00	0.00	0.00	0.00	0.00
TRINITY_DN364785_c0_g1	0.00	0.00	0.00	0.00	0.00	0.00	0.00	0.00	0.00	18.57
TRINITY_DN364786_c0_g2	0.00	0.00	0.00	0.00	0.00	0.00	0.00	0.00	0.00	0.00
TRINITY_DN364786_c0_g3	0.00	0.00	0.00	0.00	0.00	0.00	0.00	0.00	0.00	9.06
TRINITY_DN364787_c0_g1	0.00	0.00	0.00	0.00	0.00	0.00	17.81	0.00	19.97	0.00
TRINITY_DN364788_c0_g1	0.00	0.00	0.00	0.00	0.00	0.00	0.00	0.00	3.53	0.00
TRINITY_DN364789_c1_g1	0.00	12.86	0.00	0.00	0.00	0.00	27.40	0.00	10.07	0.00
TRINITY_DN364789_c2_g1	0.00	0.00	3.89	0.00	0.00	0.00	0.00	0.00	7.43	3.55
TRINITY_DN36478_c0_g1	0.00	0.00	0.00	0.00	0.00	0.00	0.00	0.00	11.02	0.00
TRINITY_DN36478_c0_g2	0.00	0.00	16.21	0.00	0.00	0.00	0.00	0.00	0.00	29.20
TRINITY_DN36478_c0_g4	16.01	0.00	0.00	0.00	0.00	0.00	0.00	0.00	0.00	14.21
TRINITY_DN364790_c0_g1	5.36	0.00	0.00	0.00	0.00	0.00	0.00	0.00	0.00	4.92
TRINITY_DN364790_c1_g1	0.00	0.00	10.66	0.00	0.00	0.00	0.00	0.00	0.00	0.00
TRINITY_DN364790_c2_g1	0.00	0.00	0.00	0.00	0.00	0.00	0.00	0.00	0.00	11.42
TRINITY_DN364791_c0_g1	0.00	0.00	0.00	0.00	0.00	0.00	0.00	0.00	0.00	0.00
TRINITY_DN364792_c0_g1	0.00	0.00	0.00	0.00	0.00	0.00	0.00	0.00	0.00	0.00
TRINITY_DN364793_c2_g1	0.00	0.00	0.00	0.00	3.08	0.00	0.00	0.00	0.00	0.00
TRINITY_DN364793_c3_g1	0.00	0.00	0.00	0.00	0.00	0.00	0.00	0.00	0.00	0.00
TRINITY_DN364793_c9_g1	0.00	13.35	11.12	0.00	11.36	0.00	71.36	10.56	0.00	73.63
TRINITY_DN364794_c1_g1	0.00	0.00	0.00	0.00	0.00	0.00	0.00	0.00	0.00	0.00
TRINITY_DN364795_c0_g1	0.00	0.00	0.00	0.00	0.00	0.00	0.00	0.00	0.00	0.00
TRINITY_DN364797_c0_g1	0.00	19.66	0.00	0.00	0.00	0.00	0.00	0.00	15.75	0.00
TRINITY_DN364798_c0_g2	0.00	0.00	0.00	0.00	0.00	0.00	0.00	0.00	0.00	5.32
TRINITY_DN36479_c0_g1	0.00	0.00	15.24	0.00	0.00	0.00	0.00	0.00	37.80	14.60
TRINITY_DN36479_c1_g1	0.00	0.00	0.00	0.00	0.00	0.00	0.00	0.00	0.00	14.60
TRINITY_DN36479_c2_g1	0.00	0.00	0.00	0.00	0.00	0.00	6.05	0.00	0.00	4.47
TRINITY_DN3647_c0_g1	13.15	17.62	7.13	8.39	0.00	12.27	3.12	4.77	46.92	5.58
TRINITY_DN3647_c0_g2	4.94	2.27	0.00	2.92	2.44	0.79	2.74	1.83	7.26	6.11
TRINITY_DN364800_c0_g2	0.00	0.00	0.00	0.00	0.00	0.00	0.00	0.00	0.00	17.16
TRINITY_DN364800_c1_g1	0.00	0.00	0.00	0.00	0.00	0.00	0.00	0.00	0.00	0.00
TRINITY_DN364800_c2_g1	0.00	0.00	0.00	0.00	0.00	0.00	0.00	0.00	0.00	0.00
TRINITY_DN364801_c0_g1	0.00	0.00	0.00	0.00	0.00	0.00	0.00	0.00	0.00	10.47
TRINITY_DN364802_c0_g1	0.00	0.00	0.00	0.00	0.00	0.00	0.00	0.00	0.00	17.48
TRINITY_DN364805_c0_g1	0.00	0.00	0.00	0.00	0.00	0.00	0.00	0.00	6.44	6.23
TRINITY_DN364806_c0_g1	0.00	0.00	0.00	0.00	0.00	0.00	0.00	5.44	0.00	10.14
TRINITY_DN364807_c0_g1	0.00	0.00	0.00	0.00	0.00	0.00	0.00	0.00	0.00	0.00
TRINITY_DN364807_c1_g1	0.00	0.00	0.00	25.12	0.00	7.45	0.00	0.00	0.34	0.00
TRINITY_DN364807_c4_g1	8.79	8.30	3.74	0.00	3.92	0.00	4.54	3.66	7.82	16.91
TRINITY_DN364807_c6_g1	0.00	0.00	0.00	0.00	0.00	0.00	0.00	0.00	0.00	0.00
TRINITY_DN364807_c7_g1	0.00	0.00	0.00	0.00	0.00	0.00	0.00	0.00	0.00	0.00
TRINITY_DN364807_c9_g1	0.00	0.00	0.00	0.00	0.00	0.00	0.00	0.00	0.00	0.00
TRINITY_DN364808_c0_g1	0.00	15.93	0.00	0.00	0.00	0.00	0.00	0.00	0.00	0.00
TRINITY_DN364809_c0_g1	8.94	0.00	0.00	0.00	0.00	0.00	0.00	0.00	0.00	16.46
TRINITY_DN364809_c1_g1	0.00	0.00	36.25	68.46	0.00	15.15	0.00	0.00	0.00	16.23
TRINITY_DN364809_c2_g1	0.00	0.00	0.00	0.00	0.00	0.00	0.00	0.00	0.00	0.00
TRINITY_DN364809_c4_g1	0.00	0.00	17.80	16.80	0.00	14.89	0.00	0.00	0.00	0.00
TRINITY_DN36480_c0_g1	0.00	0.00	0.00	7.75	0.00	0.00	0.00	0.00	0.00	0.00
TRINITY_DN36480_c0_g2	0.00	0.00	0.00	0.00	0.00	0.00	0.00	0.00	0.00	0.00
TRINITY_DN36480_c0_g3	0.00	0.00	0.00	0.00	0.00	0.00	0.00	0.00	0.00	0.00
TRINITY_DN36480_c1_g1	0.00	0.00	0.00	0.00	17.33	0.00	0.00	0.00	32.40	12.63
TRINITY_DN36480_c2_g1	0.00	45.47	0.00	0.00	0.00	0.00	0.00	0.00	0.00	0.00
TRINITY_DN364810_c1_g1	39.44	0.00	13.32	12.76	0.00	0.00	0.00	12.55	12.67	36.14
TRINITY_DN364812_c0_g1	1.69	1.77	0.00	0.00	0.00	4.31	0.00	0.00	0.00	0.00
TRINITY_DN364812_c1_g1	0.00	0.00	0.00	0.00	0.00	0.00	0.00	0.00	17.43	0.00
TRINITY_DN364812_c4_g1	0.00	0.00	0.00	0.00	0.00	0.00	0.00	0.00	2.70	2.56
TRINITY_DN364812_c5_g1	0.00	0.00	0.00	8.50	0.00	0.00	0.00	0.00	0.00	0.00
TRINITY_DN364812_c6_g1	0.00	0.00	0.00	0.00	0.00	0.00	0.00	0.00	0.00	0.00
TRINITY_DN364812_c7_g1	0.00	11.95	0.00	0.00	10.23	0.00	0.00	0.00	0.00	9.03
TRINITY_DN364816_c0_g1	0.00	0.00	0.00	0.00	0.00	0.00	0.00	0.00	0.00	0.00
TRINITY_DN364818_c0_g1	0.00	0.00	0.00	0.00	0.00	0.00	0.00	0.00	0.00	0.00
TRINITY_DN364818_c1_g1	0.00	2.76	0.00	0.00	0.00	0.00	0.00	0.00	0.00	0.00
TRINITY_DN364818_c1_g2	0.00	12.60	0.00	0.00	0.00	0.00	0.00	10.01	19.75	19.00
TRINITY_DN364818_c6_g1	0.00	4.10	0.00	0.00	0.00	0.00	0.00	0.00	3.53	0.00
TRINITY_DN364819_c1_g1	0.00	0.00	5.51	0.00	12.55	0.00	0.00	0.00	0.00	10.87
TRINITY_DN36481_c0_g3	0.00	0.00	0.00	0.00	0.00	0.00	0.00	0.00	0.00	43.79
TRINITY_DN36481_c0_g4	0.00	0.00	0.00	0.00	0.00	0.00	0.00	0.00	0.00	0.00
TRINITY_DN36481_c0_g5	0.00	0.00	0.00	0.00	0.00	0.00	0.00	0.00	0.00	16.23
TRINITY_DN36481_c1_g1	0.00	0.00	0.00	0.00	0.00	0.00	0.00	0.00	0.00	0.00
TRINITY_DN36481_c2_g1	0.00	0.00	0.00	0.00	0.00	0.00	0.00	0.00	0.00	0.00
TRINITY_DN36481_c3_g1	0.00	0.00	0.00	0.00	0.00	0.00	0.00	0.00	0.00	0.00
TRINITY_DN364821_c0_g1	3.89	8.25	0.00	0.00	2.06	1.66	0.00	1.89	5.66	10.61
TRINITY_DN364822_c1_g1	0.00	0.00	0.00	0.00	0.00	0.00	0.00	0.00	0.00	0.00
TRINITY_DN364825_c1_g1	0.00	0.00	0.00	0.00	0.00	0.00	0.00	0.00	0.00	0.00
TRINITY_DN364829_c0_g1	0.00	0.00	0.00	0.00	0.00	0.00	0.00	0.00	0.00	0.00
TRINITY_DN36482_c0_g1	2.63	2.74	1.30	0.00	0.00	2.79	13.16	0.00	12.53	8.30
TRINITY_DN36482_c1_g1	23.38	13.96	29.96	7.59	0.00	8.21	0.00	6.23	6.02	54.69
TRINITY_DN36482_c2_g1	0.00	0.00	0.00	0.00	0.00	0.00	0.00	0.00	13.17	0.00
TRINITY_DN364830_c0_g1	0.00	0.00	0.00	0.00	2.52	0.00	2.81	0.00	0.00	0.00
TRINITY_DN364830_c0_g2	0.00	0.00	0.00	0.00	0.00	0.00	0.00	0.00	0.00	13.40
TRINITY_DN364830_c0_g3	0.00	0.00	0.00	0.00	0.00	0.00	2.33	0.00	0.00	0.00
TRINITY_DN364833_c0_g1	0.00	0.00	0.00	0.00	0.00	0.00	0.00	10.90	0.00	0.00
TRINITY_DN364833_c2_g1	0.00	6.93	0.00	0.00	0.00	0.00	0.00	0.00	0.00	0.00
TRINITY_DN364834_c0_g1	0.00	3.89	0.00	0.00	0.00	0.00	0.00	0.00	3.37	6.42
TRINITY_DN364834_c1_g1	0.00	0.00	0.00	0.00	0.00	0.00	0.00	0.00	13.92	0.00
TRINITY_DN364835_c0_g1	6.90	0.00	0.00	0.00	7.20	0.00	0.00	0.00	0.00	15.39
TRINITY_DN364835_c1_g1	9.45	7.67	0.00	4.65	0.00	0.00	0.00	0.00	0.00	0.00
TRINITY_DN364835_c2_g1	0.00	34.29	9.55	0.00	0.00	0.00	0.00	9.17	0.00	0.00
TRINITY_DN364836_c0_g2	0.00	0.00	0.00	0.00	0.00	0.00	0.00	0.00	0.00	0.00
TRINITY_DN364837_c0_g1	0.00	0.00	0.00	0.00	0.00	0.00	0.00	0.00	0.00	6.64
TRINITY_DN364837_c0_g2	0.00	0.00	0.00	0.00	0.00	0.00	0.00	0.00	0.00	24.48
TRINITY_DN364838_c0_g1	0.00	0.00	0.00	4.85	0.00	9.76	24.46	4.85	9.36	13.03
TRINITY_DN364839_c0_g1	6.90	0.00	0.00	0.00	0.00	0.00	0.00	0.00	0.00	0.00
TRINITY_DN364839_c1_g1	2.51	0.00	0.00	0.00	0.00	0.00	5.90	0.00	2.41	2.28
TRINITY_DN364839_c2_g1	0.00	17.96	0.00	0.00	15.35	0.00	0.00	0.00	0.00	0.00
TRINITY_DN364839_c3_g1	0.00	0.00	0.00	0.00	0.00	0.00	0.00	0.00	0.00	0.00
TRINITY_DN364839_c4_g1	0.00	0.00	0.00	0.00	0.00	0.00	0.00	5.31	0.00	0.00
TRINITY_DN364839_c6_g1	0.00	0.00	0.00	0.00	0.00	0.00	15.28	0.00	0.00	5.57
TRINITY_DN36483_c0_g1	0.00	12.94	0.00	0.00	0.00	0.00	0.00	0.00	0.00	0.00
TRINITY_DN36483_c0_g2	0.00	13.72	0.00	0.00	0.00	4.20	6.05	0.00	0.00	16.23
TRINITY_DN364841_c0_g1	0.00	0.00	0.00	0.00	0.00	0.00	13.10	0.00	9.63	0.00
TRINITY_DN364841_c0_g2	0.00	0.00	0.00	0.00	5.88	4.88	0.00	0.00	0.00	0.00
TRINITY_DN364843_c0_g1	0.00	0.00	0.00	0.00	0.00	0.00	0.00	0.00	0.00	0.00
TRINITY_DN364844_c0_g1	0.00	0.00	0.00	0.00	0.00	0.00	4.49	0.00	0.00	10.12
TRINITY_DN364846_c1_g3	0.00	0.00	0.00	0.00	0.00	0.00	0.00	0.00	0.00	4.13
TRINITY_DN364846_c1_g6	0.00	0.00	0.00	0.00	0.00	0.00	0.00	0.00	0.00	0.00
TRINITY_DN364846_c2_g1	0.00	0.00	0.00	0.00	0.00	0.00	22.07	0.00	0.00	15.39
TRINITY_DN364848_c0_g1	0.00	19.05	0.00	0.00	0.00	0.00	0.00	0.00	0.00	0.00
TRINITY_DN364848_c3_g1	6.84	0.00	0.00	0.00	0.00	0.00	0.00	0.00	6.50	6.29
TRINITY_DN364849_c10_g1	6.65	0.00	6.73	0.00	0.00	5.80	0.00	0.00	0.00	24.51
TRINITY_DN364849_c11_g1	0.00	0.00	0.00	0.00	0.00	0.00	0.00	0.00	0.00	0.00
TRINITY_DN364849_c1_g1	0.00	0.00	0.00	0.00	0.00	0.00	0.00	0.00	0.00	13.54
TRINITY_DN364849_c2_g1	0.00	0.00	0.00	0.00	0.00	0.00	0.00	0.00	0.00	0.00
TRINITY_DN364849_c2_g2	0.00	0.00	0.00	0.00	0.00	0.00	0.00	0.00	0.00	30.27
TRINITY_DN364849_c4_g1	19.43	0.00	0.00	0.00	0.00	8.41	12.60	0.00	0.00	17.85
TRINITY_DN364849_c9_g1	0.00	0.00	0.00	0.00	38.49	0.00	0.00	0.00	0.00	32.96
TRINITY_DN36484_c0_g1	35.30	42.00	0.00	0.00	0.00	0.00	0.00	0.00	41.90	95.52
TRINITY_DN364850_c0_g1	0.00	11.81	0.00	0.00	0.00	0.00	0.00	0.00	0.00	0.00
TRINITY_DN364851_c0_g1	0.00	0.00	4.90	15.82	8.40	0.00	0.00	0.00	12.98	17.11
TRINITY_DN364851_c0_g2	0.00	0.00	0.00	0.00	0.00	0.00	0.00	0.00	0.00	0.00
TRINITY_DN364852_c0_g2	5.02	5.72	5.04	0.00	0.00	0.00	0.00	0.00	4.76	0.00
TRINITY_DN364852_c0_g3	0.00	0.00	0.00	0.00	0.00	0.00	0.00	0.00	10.79	0.00
TRINITY_DN364853_c0_g1	0.00	0.00	0.00	0.00	0.00	0.00	0.00	0.00	0.00	0.00
TRINITY_DN364853_c1_g1	0.00	0.00	0.00	0.00	0.00	0.00	0.00	0.00	0.00	0.00
TRINITY_DN364854_c0_g1	0.11	0.00	5.40	0.00	0.00	4.65	0.00	0.00	0.00	0.13
TRINITY_DN364854_c1_g1	5.30	0.00	0.00	0.00	0.00	0.00	0.00	0.00	0.00	19.68
TRINITY_DN364855_c0_g1	0.00	0.00	0.00	0.00	0.00	0.00	0.00	0.00	0.00	10.67
TRINITY_DN364855_c2_g2	0.00	0.00	0.00	0.00	0.00	0.00	0.00	0.00	0.00	16.23
TRINITY_DN364856_c0_g1	0.00	0.00	0.00	0.00	0.00	0.00	0.00	0.00	0.00	0.00
TRINITY_DN364856_c0_g2	0.00	0.00	0.00	0.00	0.00	0.00	0.00	0.00	0.00	0.00
TRINITY_DN364856_c0_g3	0.00	0.00	0.00	0.00	0.00	0.00	0.00	0.00	17.14	0.00
TRINITY_DN364858_c0_g1	0.00	0.00	0.00	0.00	0.00	0.00	0.00	0.00	0.00	0.00
TRINITY_DN364858_c1_g1	0.00	0.00	0.00	0.00	0.00	0.00	0.00	0.00	0.00	0.00
TRINITY_DN364859_c0_g1	0.00	0.00	0.00	0.00	19.97	0.00	0.00	0.00	0.00	0.00
TRINITY_DN36485_c0_g3	27.13	21.84	9.17	17.67	0.00	7.86	0.00	8.83	40.29	24.99
TRINITY_DN36485_c0_g4	57.80	64.85	16.25	8.17	27.92	14.20	81.02	12.17	73.24	83.10
TRINITY_DN364860_c0_g1	0.00	0.00	0.00	0.00	0.00	0.00	0.00	0.00	0.00	0.00
TRINITY_DN364860_c1_g1	0.00	12.28	0.00	0.00	0.00	0.00	13.10	0.00	0.00	9.26
TRINITY_DN364862_c0_g1	0.00	0.00	0.00	0.00	0.00	0.00	5.68	0.00	4.37	0.00
TRINITY_DN364863_c0_g1	0.00	0.00	0.00	17.63	0.00	0.00	0.00	0.00	0.00	11.01
TRINITY_DN364864_c0_g1	0.00	0.00	0.00	0.00	0.00	0.00	0.00	0.00	0.00	13.31
TRINITY_DN364865_c0_g3	11.32	0.00	0.00	0.00	0.00	0.00	0.00	0.00	3.60	6.88
TRINITY_DN364865_c1_g1	0.00	0.00	0.00	17.47	0.00	0.00	0.00	17.49	0.00	0.00
TRINITY_DN364865_c2_g1	0.00	0.00	0.00	0.00	0.00	0.00	0.00	0.00	5.78	0.00
TRINITY_DN364865_c5_g1	0.00	0.00	0.00	0.00	0.00	0.00	0.00	0.00	0.00	0.00
TRINITY_DN364866_c0_g2	0.00	0.00	0.00	0.00	0.00	0.00	0.00	0.00	0.00	4.19
TRINITY_DN364866_c0_g3	0.00	0.00	0.00	0.00	0.00	0.00	0.00	0.00	16.99	0.00
TRINITY_DN364866_c2_g1	0.00	0.00	0.00	0.00	0.00	0.00	0.00	0.00	14.39	13.66
TRINITY_DN364866_c5_g1	0.00	0.00	0.00	0.00	0.00	15.15	0.00	16.79	17.27	64.93
TRINITY_DN364866_c6_g1	0.00	0.00	0.00	0.00	0.00	0.00	0.00	0.00	0.00	0.00
TRINITY_DN364866_c9_g1	0.00	0.00	0.00	0.00	0.00	0.00	0.00	0.00	0.00	0.00
TRINITY_DN364867_c0_g1	0.00	0.00	0.00	0.00	0.00	0.00	0.00	7.62	0.00	0.00
TRINITY_DN364868_c0_g1	5.87	6.82	5.98	0.00	2.21	0.00	21.10	11.77	0.00	26.01
TRINITY_DN364869_c0_g1	6.42	0.00	0.00	0.00	6.70	0.00	0.00	0.00	0.00	0.00
TRINITY_DN364870_c0_g1	0.00	0.00	0.00	0.00	17.77	0.00	0.00	0.00	0.00	0.00
TRINITY_DN364871_c0_g1	7.06	0.00	0.00	0.00	0.00	0.00	0.00	0.00	6.72	0.00
TRINITY_DN364871_c0_g2	0.00	0.00	0.00	0.00	0.00	0.00	0.00	16.65	0.00	16.06
TRINITY_DN364871_c1_g1	0.00	6.23	0.00	2.86	6.04	2.46	3.42	0.00	0.00	0.00
TRINITY_DN364872_c0_g1	0.00	0.00	0.00	0.00	0.00	0.00	0.00	0.00	0.00	0.00
TRINITY_DN364872_c2_g1	0.00	4.91	0.00	0.00	0.00	0.00	0.00	0.00	0.00	0.00
TRINITY_DN364874_c0_g1	0.00	0.00	4.50	0.00	0.00	0.00	5.54	0.00	0.00	0.00
TRINITY_DN364874_c1_g1	0.00	0.00	0.00	0.00	0.00	0.00	0.00	0.00	0.00	0.00
TRINITY_DN364875_c0_g1	0.00	0.00	0.00	0.00	0.00	0.00	0.00	0.00	0.00	0.00
TRINITY_DN364875_c0_g2	0.00	0.00	0.00	0.00	0.00	0.00	0.00	0.00	0.00	0.00
TRINITY_DN364876_c0_g1	0.00	0.00	1.95	0.00	2.08	0.00	0.00	0.00	1.91	1.79
TRINITY_DN364876_c1_g1	0.00	0.00	0.00	0.00	0.00	0.00	0.00	0.00	0.00	0.00
TRINITY_DN364877_c0_g1	0.00	0.00	0.00	0.00	0.00	0.00	5.91	0.00	4.54	4.37
TRINITY_DN364879_c0_g1	0.00	10.29	0.00	0.00	0.00	0.00	25.48	0.00	0.00	0.00
TRINITY_DN364879_c0_g2	0.00	0.00	0.00	0.00	0.00	0.00	0.00	0.00	0.00	0.00
TRINITY_DN364879_c0_g3	0.00	0.00	0.00	0.00	0.00	0.00	0.00	0.00	0.00	0.00
TRINITY_DN36487_c0_g1	0.00	0.00	0.00	0.00	0.00	0.00	0.00	0.00	0.00	0.00
TRINITY_DN364881_c0_g1	0.00	0.00	0.00	0.00	0.00	0.00	0.00	0.00	0.00	11.57
TRINITY_DN364882_c0_g1	0.00	0.00	0.00	0.00	0.00	0.00	0.00	0.00	0.00	0.00
TRINITY_DN364882_c1_g1	0.00	0.00	0.00	0.00	9.58	0.00	0.00	0.00	0.00	0.00
TRINITY_DN364882_c3_g1	0.00	4.78	20.03	0.00	2.36	1.91	10.46	2.17	5.75	21.13
TRINITY_DN364883_c0_g1	0.00	17.64	0.00	0.00	0.00	0.00	0.00	0.00	0.00	23.58
TRINITY_DN364884_c0_g1	0.00	0.00	0.00	0.00	0.00	0.00	0.00	0.00	0.00	0.00
TRINITY_DN364886_c0_g1	0.00	4.17	0.00	0.00	0.00	0.00	0.00	0.00	0.00	0.00
TRINITY_DN364886_c1_g1	11.42	0.00	0.00	0.00	0.00	0.00	0.00	0.00	0.00	0.00
TRINITY_DN364888_c1_g1	0.00	0.00	0.00	0.00	8.58	0.00	0.00	0.00	0.00	0.00
TRINITY_DN364889_c0_g1	11.88	0.00	0.00	0.00	0.00	0.00	0.00	0.00	0.00	0.00
TRINITY_DN36488_c0_g1	5.53	0.00	0.00	0.00	0.00	0.00	0.00	0.00	0.00	0.00
TRINITY_DN364890_c0_g1	8.94	0.00	0.00	0.00	0.00	0.00	0.00	8.74	0.00	0.00
TRINITY_DN364890_c0_g2	0.00	0.00	0.00	0.00	0.00	0.00	0.00	0.00	0.00	11.46
TRINITY_DN364890_c4_g1	0.00	0.00	0.00	0.00	0.00	0.00	0.00	0.00	4.01	3.85
TRINITY_DN364890_c5_g1	0.00	0.00	0.00	0.00	0.00	0.00	0.00	0.00	0.00	5.57
TRINITY_DN364891_c0_g1	0.00	0.00	0.00	0.00	0.00	0.00	0.00	0.00	0.00	0.00
TRINITY_DN364893_c0_g1	0.00	0.00	0.00	0.00	0.00	0.00	0.00	0.00	11.51	0.00
TRINITY_DN364893_c0_g2	0.00	19.18	4.27	0.00	0.00	3.67	0.00	0.00	0.00	15.60
TRINITY_DN364893_c4_g1	0.00	0.00	0.00	0.00	0.00	0.00	0.00	0.00	0.00	0.00
TRINITY_DN364894_c0_g1	12.40	0.00	0.00	0.00	7.84	0.00	5.84	2.41	11.95	11.74
TRINITY_DN364896_c0_g1	0.00	0.00	0.00	0.00	0.00	0.00	0.00	0.00	0.00	0.00
TRINITY_DN364897_c0_g1	15.95	0.00	0.00	0.00	0.00	0.00	0.00	0.00	0.00	17.85
TRINITY_DN364897_c0_g2	8.85	0.00	0.00	0.00	0.00	0.00	0.00	0.00	0.00	0.00
TRINITY_DN364898_c0_g1	0.00	0.00	0.00	0.00	0.00	0.00	0.00	0.00	8.25	3.96
TRINITY_DN364898_c1_g1	0.00	7.05	0.00	0.00	6.32	0.00	15.28	0.00	0.00	0.00
TRINITY_DN36489_c0_g1	3.96	31.09	3.96	12.37	4.15	0.00	0.00	0.00	18.89	7.24
TRINITY_DN36489_c1_g1	0.00	0.00	5.19	0.00	5.39	4.46	0.00	0.00	9.80	23.67
TRINITY_DN36489_c1_g4	0.00	0.00	0.00	0.00	0.00	0.00	0.00	0.00	11.02	0.00
TRINITY_DN36489_c1_g5	3.24	21.28	16.13	3.21	3.40	2.77	0.00	0.00	15.49	20.64
TRINITY_DN36489_c2_g1	5.05	1.77	3.34	1.69	0.00	1.43	1.93	1.63	4.90	9.18
TRINITY_DN36489_c5_g1	4.82	5.69	0.00	0.00	0.00	8.31	0.00	0.00	18.33	4.42
TRINITY_DN36489_c6_g1	0.00	11.03	0.00	0.00	1.84	5.94	4.01	1.69	6.77	9.50
TRINITY_DN36489_c7_g1	0.00	0.00	0.00	0.00	0.00	0.00	0.00	0.00	0.00	0.00
TRINITY_DN36489_c8_g1	0.00	0.00	0.00	0.00	0.00	0.00	0.00	0.00	0.00	8.47
TRINITY_DN3648_c0_g1	0.00	32.56	0.00	0.00	0.00	0.00	6.17	10.32	0.00	0.00
TRINITY_DN3648_c0_g2	27.56	0.00	0.00	0.00	0.00	0.00	0.00	0.00	0.00	0.00
TRINITY_DN3648_c1_g1	25.89	0.00	0.00	0.00	0.00	0.00	16.96	0.00	0.00	0.00
TRINITY_DN364900_c0_g1	0.00	4.94	0.00	0.00	0.00	11.62	1.35	0.00	5.17	17.47
TRINITY_DN364901_c0_g1	0.00	15.60	0.00	0.00	0.00	0.00	11.37	0.00	8.75	4.20
TRINITY_DN364903_c0_g1	0.00	8.73	0.00	0.00	0.00	0.00	0.00	0.00	0.00	13.47
TRINITY_DN364904_c0_g1	18.84	0.00	0.00	0.00	0.00	0.00	12.20	0.00	0.00	0.00
TRINITY_DN364904_c1_g1	0.00	0.00	0.00	0.00	0.00	0.00	0.00	0.00	0.00	0.00
TRINITY_DN364907_c0_g1	0.00	0.00	0.00	0.00	0.00	3.37	0.00	0.00	3.75	0.00
TRINITY_DN364908_c0_g1	4.72	0.00	0.00	0.00	0.00	0.00	0.00	0.00	4.49	17.29
TRINITY_DN364908_c1_g1	0.00	0.00	0.00	0.00	0.00	0.00	0.00	7.03	19.40	35.54
TRINITY_DN364908_c2_g1	7.40	0.00	0.00	0.00	0.00	0.00	0.00	3.62	0.00	0.00
TRINITY_DN364909_c0_g1	0.00	0.00	0.00	0.00	0.00	0.00	0.00	0.00	0.00	0.00
TRINITY_DN36490_c0_g1	0.00	0.00	0.00	0.00	0.00	0.00	0.00	0.00	0.00	39.97
TRINITY_DN36490_c0_g2	0.00	15.76	0.00	0.00	0.00	0.00	20.75	0.00	4.42	39.63
TRINITY_DN36490_c3_g1	0.00	0.00	0.00	0.00	0.00	0.00	0.00	0.00	6.66	0.00
TRINITY_DN36490_c3_g2	0.00	0.00	0.00	0.00	0.00	0.00	0.00	0.00	0.00	0.00
TRINITY_DN364910_c0_g1	0.00	0.00	0.00	0.00	0.00	0.00	0.00	0.00	0.00	0.00
TRINITY_DN364910_c1_g1	0.00	0.00	5.30	0.00	0.00	0.00	0.00	0.00	5.01	0.00
TRINITY_DN364911_c1_g1	0.00	0.00	0.00	0.00	0.00	0.00	0.00	0.00	0.00	0.00
TRINITY_DN364911_c2_g1	0.00	0.00	0.00	0.00	0.00	0.00	0.00	0.00	0.00	0.00
TRINITY_DN364912_c0_g1	3.94	4.11	0.00	0.00	0.00	0.00	1.49	1.27	0.00	0.00
TRINITY_DN364912_c0_g2	0.00	0.00	0.00	0.00	0.00	0.00	0.00	0.00	0.00	0.00
TRINITY_DN364912_c0_g4	0.00	0.00	0.00	0.00	0.00	0.00	0.00	0.00	0.00	0.00
TRINITY_DN364912_c0_g5	0.00	11.84	3.56	3.54	0.00	0.00	0.00	0.00	0.00	0.00
TRINITY_DN364912_c0_g7	0.00	2.39	1.14	0.00	3.66	0.00	3.58	0.00	2.25	1.05
TRINITY_DN364914_c0_g1	2.48	0.64	0.00	0.00	0.66	1.06	2.77	0.60	2.44	3.95
TRINITY_DN364915_c0_g1	24.26	0.00	36.87	0.00	0.00	0.00	15.84	0.00	0.00	0.00
TRINITY_DN364916_c0_g1	4.28	0.00	2.90	0.00	0.00	1.45	0.00	0.00	3.51	4.68
TRINITY_DN364917_c0_g1	0.00	0.00	0.00	0.00	0.00	0.00	0.00	0.00	34.28	0.00
TRINITY_DN364917_c0_g2	0.00	0.00	0.00	0.00	0.00	0.00	0.00	0.00	0.00	2.84
TRINITY_DN364917_c0_g3	0.00	0.00	0.00	0.00	0.00	0.00	0.00	0.00	0.00	0.00
TRINITY_DN364918_c0_g1	56.88	71.69	45.51	22.53	23.85	55.36	64.53	7.43	152.12	218.27
TRINITY_DN364918_c1_g1	0.00	0.00	0.00	0.00	0.00	0.00	0.00	0.00	0.00	0.00
TRINITY_DN364918_c3_g1	0.00	0.00	0.00	0.00	0.00	0.00	0.00	0.00	0.00	0.00
TRINITY_DN364919_c0_g1	0.00	0.00	0.00	0.00	0.00	0.00	0.00	0.00	0.00	5.60
TRINITY_DN36491_c0_g1	0.00	33.69	0.00	0.00	0.00	0.00	0.00	0.00	0.00	0.00
TRINITY_DN364920_c0_g1	4.17	0.00	0.00	0.00	0.00	0.00	25.58	0.00	7.95	0.00
TRINITY_DN364920_c1_g1	0.00	0.00	0.00	0.00	0.00	0.00	0.00	0.00	0.00	0.00
TRINITY_DN364920_c2_g1	0.00	0.00	0.00	0.00	0.00	0.00	0.00	0.00	0.00	7.49
TRINITY_DN364924_c0_g1	0.00	20.26	0.00	0.00	0.00	0.00	0.00	0.00	0.00	0.00
TRINITY_DN364925_c0_g1	0.00	0.00	0.00	0.00	0.00	0.00	0.00	0.00	0.00	4.20
TRINITY_DN364925_c0_g2	0.00	0.00	0.00	0.00	0.00	0.00	0.00	0.00	0.00	0.00
TRINITY_DN364927_c0_g1	7.91	0.00	0.00	0.00	0.00	0.00	0.00	0.00	0.00	7.26
TRINITY_DN364927_c1_g1	0.00	0.00	0.00	0.00	0.00	0.00	0.00	0.00	0.00	15.91
TRINITY_DN364928_c0_g1	0.00	46.35	0.00	0.00	13.13	0.00	0.00	0.00	36.60	11.57
TRINITY_DN364928_c2_g1	0.00	0.00	0.00	0.00	0.00	0.00	14.17	0.00	10.42	0.00
TRINITY_DN364928_c3_g1	0.00	0.00	0.00	0.00	0.00	0.00	0.00	0.00	11.68	0.00
TRINITY_DN364929_c0_g1	6.54	0.00	0.00	0.00	0.00	0.00	8.29	0.00	0.00	9.47
TRINITY_DN364929_c1_g1	17.98	0.00	0.00	0.00	0.00	0.00	0.00	0.00	0.00	0.00
TRINITY_DN364929_c1_g2	0.00	0.00	0.00	0.00	0.00	0.00	0.00	0.00	0.00	0.00
TRINITY_DN364929_c2_g1	0.00	0.00	0.00	0.00	0.00	0.00	0.00	0.00	0.00	0.00
TRINITY_DN36492_c0_g1	0.00	5.20	4.61	0.00	4.81	4.12	28.42	9.41	13.12	8.42
TRINITY_DN36492_c1_g1	15.74	0.00	0.00	0.00	0.00	0.00	0.00	0.00	0.00	0.00
TRINITY_DN364930_c0_g1	0.00	0.00	16.19	0.00	0.00	0.00	0.00	0.00	0.00	0.00
TRINITY_DN364930_c1_g1	0.00	0.00	0.00	0.00	0.00	0.00	0.00	0.00	0.00	9.86
TRINITY_DN364931_c0_g1	15.66	3.96	0.00	0.00	3.75	0.00	0.00	0.00	6.84	7.66
TRINITY_DN364931_c0_g2	0.00	0.00	0.00	0.00	0.00	0.00	11.45	0.00	0.00	0.00
TRINITY_DN364932_c0_g1	0.00	0.00	0.00	0.00	0.00	0.00	0.00	0.00	0.00	0.00
TRINITY_DN364933_c1_g1	0.00	0.00	0.00	0.00	0.00	0.00	11.37	4.52	8.75	4.20
TRINITY_DN364935_c0_g1	9.15	0.00	0.00	0.00	9.53	0.00	0.00	0.00	0.00	0.00
TRINITY_DN364936_c0_g1	0.00	0.00	0.00	0.00	0.00	0.00	0.00	0.00	0.00	3.74
TRINITY_DN364938_c1_g1	0.00	5.93	0.00	0.00	0.00	4.48	0.00	0.00	0.00	0.00
TRINITY_DN364938_c1_g2	0.00	0.00	0.00	0.00	0.00	0.00	0.00	0.00	0.00	0.00
TRINITY_DN364938_c2_g1	0.00	0.00	0.00	0.00	0.00	0.00	0.00	0.00	0.00	0.00
TRINITY_DN364938_c2_g2	0.00	0.00	0.00	0.00	0.00	0.00	0.00	9.44	9.28	0.00
TRINITY_DN364938_c2_g3	0.00	0.00	0.00	0.00	0.00	0.00	0.00	0.00	0.00	0.00
TRINITY_DN364938_c3_g1	0.00	0.00	0.00	0.00	1.75	0.00	0.00	1.60	0.00	7.53
TRINITY_DN364938_c4_g1	0.00	0.00	0.00	0.00	0.00	0.00	0.00	0.00	0.00	18.75
TRINITY_DN364938_c5_g1	0.00	0.00	0.00	0.00	0.00	0.00	0.00	0.00	0.00	10.87
TRINITY_DN36493_c0_g1	0.00	0.00	0.00	0.00	0.00	0.00	0.00	0.00	0.00	0.00
TRINITY_DN36493_c0_g2	0.00	0.00	0.00	0.00	0.00	0.00	0.00	0.00	0.00	0.00
TRINITY_DN36493_c0_g3	0.00	0.00	0.00	0.00	0.00	0.00	0.00	0.00	0.00	32.76
TRINITY_DN36493_c0_g4	7.79	0.00	0.00	0.00	0.00	0.00	0.00	0.00	7.42	0.00
TRINITY_DN36493_c0_g5	0.00	0.00	0.00	0.00	0.00	0.00	0.00	0.00	0.00	0.00
TRINITY_DN364940_c0_g1	0.00	0.00	0.00	0.00	0.00	0.00	8.10	0.00	0.00	0.00
TRINITY_DN364940_c0_g2	0.00	0.00	0.00	0.00	0.00	0.00	0.00	0.00	0.00	0.00
TRINITY_DN364940_c1_g2	0.00	0.00	2.93	0.00	0.00	0.00	0.00	0.00	0.00	13.40
TRINITY_DN364941_c0_g1	0.00	0.00	7.90	0.00	0.00	8.03	0.00	0.00	7.42	8.51
TRINITY_DN364943_c0_g1	0.00	0.00	0.00	0.00	0.00	0.00	0.00	0.00	0.00	0.00
TRINITY_DN364944_c0_g1	0.00	0.00	0.00	0.00	0.00	0.00	0.00	0.00	0.00	0.00
TRINITY_DN364945_c0_g1	0.00	0.00	0.00	0.00	72.17	0.00	21.84	0.00	0.00	45.87
TRINITY_DN364945_c0_g3	0.00	0.00	0.00	0.00	0.00	0.00	0.00	0.00	0.00	0.00
TRINITY_DN364945_c2_g1	21.79	0.00	11.04	0.00	0.00	0.00	0.00	0.00	10.42	19.95
TRINITY_DN364946_c0_g1	2.72	4.20	0.00	0.00	0.00	0.00	0.00	0.00	0.00	0.00
TRINITY_DN364947_c3_g1	14.49	0.00	0.00	0.00	0.00	0.00	0.00	12.83	0.00	0.00
TRINITY_DN364949_c0_g1	0.00	0.00	0.00	0.00	0.00	0.00	0.00	0.00	3.35	0.00
TRINITY_DN36494_c0_g1	23.42	4.39	0.00	10.82	2.86	2.32	0.00	5.29	8.87	10.90
TRINITY_DN364951_c0_g1	1.22	0.00	0.00	1.66	5.67	0.00	0.00	0.00	0.00	0.00
TRINITY_DN364951_c11_g1	0.00	0.00	0.00	0.00	0.00	0.00	0.00	0.00	0.00	0.00
TRINITY_DN364951_c12_g1	0.00	0.00	0.00	0.00	18.21	0.00	0.00	0.00	0.00	0.00
TRINITY_DN364951_c1_g3	0.00	0.00	0.00	0.00	0.00	0.00	0.00	0.00	0.00	11.50
TRINITY_DN364951_c1_g4	0.00	0.00	0.00	0.00	0.00	0.00	0.00	0.00	0.00	0.00
TRINITY_DN364951_c6_g1	0.00	0.00	0.00	0.00	0.00	0.00	0.00	0.00	0.00	0.00
TRINITY_DN364951_c9_g2	0.00	15.27	0.00	0.00	0.00	0.00	0.00	0.00	0.00	0.00
TRINITY_DN364953_c0_g1	0.00	0.00	0.00	0.00	0.00	0.00	0.00	0.00	0.00	9.09
TRINITY_DN364954_c0_g1	2.53	0.00	0.00	0.00	0.00	0.00	0.00	0.00	4.88	4.61
TRINITY_DN364955_c1_g1	2.81	0.00	1.39	5.65	5.95	2.39	8.01	0.00	13.69	14.05
TRINITY_DN364955_c1_g3	4.43	0.00	0.00	0.00	0.00	0.00	0.00	0.00	0.00	0.00
TRINITY_DN364956_c0_g1	0.00	14.59	0.00	0.00	0.00	0.00	15.60	0.00	11.51	21.89
TRINITY_DN364958_c0_g1	0.00	0.00	0.00	0.00	0.00	0.00	0.00	0.00	0.00	0.00
TRINITY_DN36495_c0_g1	0.00	0.00	0.00	0.00	0.00	28.43	0.00	0.00	0.00	0.00
TRINITY_DN36495_c0_g2	0.00	0.00	0.00	0.00	0.00	0.00	0.00	0.00	0.00	0.00
TRINITY_DN364960_c0_g1	0.00	0.00	0.00	0.00	0.00	0.00	0.00	0.00	0.00	0.00
TRINITY_DN364961_c0_g1	0.00	0.00	15.15	0.00	7.79	0.00	0.00	0.00	0.00	22.00
TRINITY_DN364961_c1_g1	0.00	0.00	0.00	0.00	5.37	0.00	0.00	0.00	0.00	7.80
TRINITY_DN364963_c0_g1	0.00	49.96	0.00	0.00	0.00	0.00	0.00	0.00	13.38	0.00
TRINITY_DN364964_c0_g1	0.00	0.00	0.00	0.00	0.00	0.00	0.00	4.46	0.00	51.71
TRINITY_DN364965_c0_g2	0.00	0.00	0.00	0.00	0.00	12.93	0.00	0.00	0.00	0.00
TRINITY_DN364966_c0_g1	6.31	7.39	0.00	6.20	0.00	0.00	0.00	0.00	0.00	11.62
TRINITY_DN364967_c1_g1	0.00	0.00	0.00	0.00	0.00	0.00	0.00	0.00	0.00	0.00
TRINITY_DN364967_c1_g2	0.00	0.00	2.46	2.47	0.00	0.00	0.00	0.00	0.00	4.50
TRINITY_DN364967_c3_g1	0.00	0.00	0.00	0.00	0.00	0.00	0.00	0.00	0.00	13.31
TRINITY_DN36496_c0_g1	0.00	0.00	0.00	0.00	0.00	0.00	0.00	0.00	0.00	0.00
TRINITY_DN36496_c0_g2	0.00	0.00	0.00	0.00	0.00	0.00	0.00	0.00	13.80	0.00
TRINITY_DN364970_c0_g1	0.00	0.00	0.00	0.00	30.71	0.00	0.00	0.00	0.00	0.00
TRINITY_DN364970_c1_g1	0.00	5.52	0.00	1.75	0.00	1.49	0.00	1.69	0.00	12.69
TRINITY_DN364974_c0_g1	0.00	0.00	0.00	0.00	0.00	0.00	0.00	0.00	0.00	0.00
TRINITY_DN364975_c0_g1	0.00	0.00	0.00	0.00	0.00	0.00	0.00	0.00	0.00	0.00
TRINITY_DN364978_c0_g1	29.55	89.26	35.71	17.42	24.67	20.51	22.32	11.63	140.36	108.62
TRINITY_DN364979_c0_g1	0.00	0.00	0.00	0.00	0.00	0.00	0.00	0.00	0.00	0.00
TRINITY_DN36497_c0_g1	0.00	0.00	0.00	0.00	0.00	0.00	0.00	0.00	0.00	0.00
TRINITY_DN36497_c1_g2	4.84	0.00	0.00	0.00	0.00	4.17	0.00	0.00	0.00	0.00
TRINITY_DN36497_c2_g1	0.00	0.00	0.00	0.00	0.00	0.00	0.00	0.00	8.89	9.23
TRINITY_DN36497_c4_g1	0.00	0.00	0.00	23.13	0.00	0.00	10.08	0.00	0.00	12.43
TRINITY_DN36497_c5_g1	0.00	0.00	0.00	0.00	0.00	0.00	0.00	0.00	0.00	14.60
TRINITY_DN364980_c0_g1	0.00	0.00	1.88	0.00	0.00	0.00	2.18	0.00	0.00	1.72
TRINITY_DN364980_c0_g3	0.00	0.00	0.00	0.00	0.00	0.00	0.00	0.00	0.00	0.00
TRINITY_DN364980_c0_g4	0.00	0.00	0.00	0.00	0.00	0.00	0.00	0.00	0.00	0.00
TRINITY_DN364984_c0_g1	0.00	6.06	0.00	0.00	0.00	0.00	3.32	0.00	0.00	0.00
TRINITY_DN364984_c0_g2	0.00	0.00	0.00	2.37	0.00	0.00	0.00	0.00	0.00	4.32
TRINITY_DN364984_c1_g1	0.00	0.00	0.00	3.60	0.00	0.00	0.00	3.56	6.95	0.00
TRINITY_DN364986_c0_g1	0.00	0.00	0.00	0.00	0.00	0.00	0.00	0.00	0.00	0.00
TRINITY_DN364987_c0_g1	0.00	45.35	16.39	0.00	16.73	0.00	123.10	0.00	0.00	5.98
TRINITY_DN364987_c1_g1	13.86	32.56	7.54	0.00	0.00	0.00	11.09	0.00	0.00	38.21
TRINITY_DN364987_c2_g1	0.00	0.00	0.00	23.67	0.00	0.00	0.00	11.76	0.00	33.52
TRINITY_DN364987_c3_g1	0.00	0.00	0.00	0.00	10.87	0.00	0.00	0.00	0.00	0.00
TRINITY_DN364989_c0_g1	0.00	0.00	0.00	0.00	8.45	0.00	0.00	0.00	0.00	0.00
TRINITY_DN364989_c1_g1	0.00	0.00	0.00	0.00	0.00	5.38	15.62	0.00	0.00	0.00
TRINITY_DN36498_c0_g1	58.36	39.94	59.49	42.12	13.24	0.00	0.00	0.00	24.59	25.31
TRINITY_DN36498_c0_g2	8.03	33.18	5.21	0.00	7.18	14.86	16.75	3.89	9.95	14.41
TRINITY_DN36498_c1_g1	0.00	0.00	10.76	0.00	0.00	0.00	0.00	0.00	0.00	0.00
TRINITY_DN36498_c2_g1	0.00	0.00	0.00	0.00	0.00	0.00	0.00	0.00	0.00	0.00
TRINITY_DN364990_c1_g1	0.00	0.00	0.00	0.00	0.00	0.00	20.23	0.00	0.00	0.00
TRINITY_DN364992_c0_g1	0.00	0.00	0.00	0.00	0.00	0.00	0.00	0.00	0.00	0.00
TRINITY_DN364993_c0_g2	0.00	0.00	0.00	0.00	0.00	0.00	0.00	0.00	0.00	0.00
TRINITY_DN364993_c1_g2	29.98	18.10	0.00	0.00	0.00	0.00	0.00	0.00	14.39	13.66
TRINITY_DN364993_c2_g1	0.00	0.00	0.00	0.00	9.02	7.54	0.00	0.00	0.00	7.96
TRINITY_DN364994_c0_g1	0.00	0.00	0.00	0.00	0.00	10.95	0.00	0.00	0.00	11.67
TRINITY_DN364994_c0_g2	0.00	0.00	0.00	0.00	13.13	0.00	0.00	0.00	0.00	0.00
TRINITY_DN364994_c1_g1	0.00	0.00	0.00	0.00	0.00	0.00	0.00	0.00	0.00	0.00
TRINITY_DN364996_c0_g1	0.00	0.00	0.00	0.00	0.00	0.00	0.00	0.00	0.00	0.00
TRINITY_DN364996_c1_g1	14.12	51.35	0.00	0.00	0.00	12.06	0.00	0.00	27.17	0.00
TRINITY_DN364996_c4_g1	0.00	0.00	0.00	0.00	0.00	0.00	0.00	0.00	0.00	0.00
TRINITY_DN364996_c4_g2	0.00	0.00	13.22	0.00	0.00	0.00	0.00	0.00	0.00	47.81
TRINITY_DN364996_c4_g3	0.00	0.00	0.00	0.00	0.00	0.00	0.00	0.00	0.00	0.00
TRINITY_DN364996_c5_g1	0.00	0.00	0.00	0.00	0.00	0.00	0.00	0.00	0.00	0.00
TRINITY_DN364997_c1_g2	0.00	0.00	0.00	0.00	0.00	0.00	0.00	0.00	0.00	0.00
TRINITY_DN364997_c2_g1	0.00	0.00	0.00	0.00	0.00	8.22	0.00	0.00	4.54	4.37
TRINITY_DN364997_c3_g1	5.87	3.19	0.00	0.00	0.00	0.00	0.00	0.00	0.00	0.00
TRINITY_DN364997_c5_g1	0.00	10.14	0.00	4.43	0.00	0.00	0.00	0.00	0.00	0.00
TRINITY_DN364997_c6_g1	0.00	0.00	0.00	0.00	0.00	0.00	0.00	0.00	0.00	13.76
TRINITY_DN364998_c1_g1	0.00	0.00	0.00	0.00	0.00	0.00	0.00	0.00	0.00	0.00
TRINITY_DN364999_c0_g1	11.66	0.00	0.00	0.00	0.15	0.00	8.20	0.00	2.30	10.04
TRINITY_DN36499_c0_g1	0.00	15.93	0.00	0.00	0.00	0.00	0.00	0.00	12.57	11.95
TRINITY_DN36499_c1_g1	0.00	0.00	0.00	0.00	0.00	0.00	0.00	0.00	0.00	0.00
TRINITY_DN36499_c1_g2	30.83	0.00	0.00	0.00	0.00	17.77	0.00	0.00	0.00	0.00
TRINITY_DN3649_c0_g1	0.00	0.00	0.00	0.00	8.02	0.00	0.00	0.00	0.00	0.00
TRINITY_DN3649_c1_g1	0.00	40.86	0.00	5.35	32.40	4.71	0.00	8.64	35.66	14.97
TRINITY_DN3649_c2_g1	0.00	7.82	3.54	0.00	0.00	0.00	0.00	0.00	13.54	19.37
TRINITY_DN3649_c2_g2	0.06	11.09	0.41	0.06	0.00	0.00	0.07	0.00	0.17	0.00
TRINITY_DN3649_c4_g1	0.00	0.00	0.00	0.00	0.00	8.72	13.10	0.00	0.00	18.52
TRINITY_DN3649_c8_g1	0.00	7.71	0.00	0.00	7.33	3.00	0.00	0.00	6.68	0.00
TRINITY_DN3649_c8_g2	0.00	0.00	0.00	0.00	0.00	0.00	0.00	0.00	0.00	0.00
TRINITY_DN3649_c8_g3	2.03	0.00	12.06	2.03	0.00	0.00	4.79	0.00	7.93	9.51
TRINITY_DN3649_c9_g1	0.00	9.26	15.72	0.00	0.00	0.00	0.00	0.00	0.00	0.00
TRINITY_DN364_c0_g1	16.46	9.44	4.85	21.69	8.10	4.56	26.61	2.63	19.88	20.97
TRINITY_DN364_c0_g2	15.38	39.45	0.00	12.43	0.00	7.41	4.32	6.74	14.05	26.03
TRINITY_DN364_c10_g1	0.00	13.90	0.00	0.00	0.00	0.00	0.00	0.00	0.00	0.00
TRINITY_DN364_c16_g1	0.00	0.00	0.00	4.99	0.00	0.00	2.94	0.00	0.00	4.55
TRINITY_DN364_c18_g1	0.00	0.00	0.00	0.00	0.00	0.00	8.49	0.00	0.00	0.00
TRINITY_DN364_c1_g1	190.77	229.47	118.28	116.59	72.82	111.96	237.91	62.97	407.08	400.10
TRINITY_DN364_c2_g1	101.35	102.73	58.78	17.60	38.25	40.41	71.70	10.55	92.86	90.29
TRINITY_DN364_c3_g1	7.91	0.00	0.00	0.00	0.00	0.00	0.00	15.52	52.74	43.40
TRINITY_DN364_c3_g2	0.00	0.00	0.00	0.00	0.00	0.00	0.00	4.35	0.00	0.00
TRINITY_DN364_c4_g2	0.00	0.00	0.00	0.00	0.00	0.00	0.00	0.00	0.00	13.62
TRINITY_DN364_c5_g1	0.00	0.00	0.00	0.00	0.00	0.00	0.00	0.00	0.00	0.00
TRINITY_DN365000_c0_g1	37.22	22.07	0.00	0.00	0.00	15.71	0.00	0.00	0.00	16.85
TRINITY_DN365001_c0_g1	0.00	0.00	3.88	0.00	0.00	0.00	0.00	0.00	0.00	0.00
TRINITY_DN365002_c0_g1	0.00	0.00	0.00	0.00	0.00	0.00	0.00	0.00	0.00	0.00
TRINITY_DN365002_c0_g2	0.00	0.00	0.00	0.00	0.00	0.00	0.00	0.00	0.00	0.00
TRINITY_DN365007_c0_g1	0.00	3.27	0.00	2.54	0.00	0.00	0.00	0.00	0.00	4.66
TRINITY_DN365007_c0_g2	0.00	0.00	0.00	0.00	0.00	0.00	0.00	0.00	0.00	0.00
TRINITY_DN365008_c0_g1	8.85	0.00	0.00	8.64	0.00	2.88	0.00	0.00	6.57	8.14
TRINITY_DN36500_c0_g1	13.25	0.00	0.00	12.87	0.00	0.00	0.00	12.65	25.56	24.27
TRINITY_DN36500_c0_g2	0.00	0.00	0.00	0.00	0.00	0.00	0.00	0.00	0.00	8.76
TRINITY_DN36500_c0_g4	0.00	31.63	0.00	0.00	0.00	0.00	0.00	0.00	0.00	0.00
TRINITY_DN36500_c1_g1	0.00	0.00	0.00	0.00	0.00	0.00	0.00	0.00	0.00	0.00
TRINITY_DN365011_c0_g1	0.00	0.00	0.00	0.00	0.00	0.00	0.00	0.00	0.00	0.00
TRINITY_DN365012_c0_g1	0.00	0.00	0.00	0.00	18.07	0.00	0.00	0.00	0.00	0.00
TRINITY_DN365013_c0_g2	0.00	0.00	0.00	0.00	36.43	0.00	0.00	0.00	0.00	0.00
TRINITY_DN365013_c1_g1	0.00	0.00	0.00	0.00	0.00	0.00	0.00	0.00	0.00	19.33
TRINITY_DN365014_c0_g1	12.83	9.62	17.15	4.62	4.48	4.04	0.00	0.00	32.59	86.03
TRINITY_DN365014_c1_g1	0.00	0.00	0.00	0.00	0.00	0.00	0.00	0.00	0.00	0.00
TRINITY_DN365014_c3_g1	5.39	1.12	2.14	5.42	0.00	0.92	3.65	0.00	0.00	1.96
TRINITY_DN365014_c5_g1	0.00	0.00	0.00	0.00	0.00	0.00	0.00	18.36	0.00	17.84
TRINITY_DN365014_c6_g1	0.00	0.00	20.16	0.00	0.00	0.00	0.00	0.00	0.00	0.00
TRINITY_DN365015_c0_g1	16.70	13.11	1.58	7.22	2.53	5.41	11.63	4.59	15.59	22.40
TRINITY_DN365019_c0_g1	0.00	0.00	0.00	0.00	0.00	0.00	0.00	0.00	0.00	0.00
TRINITY_DN365019_c1_g1	0.00	0.00	0.00	0.00	0.00	0.00	0.00	0.00	0.00	0.00
TRINITY_DN36501_c0_g1	0.00	0.00	17.00	8.19	0.00	21.84	0.00	0.00	7.99	30.80
TRINITY_DN365021_c0_g1	24.13	27.10	0.00	0.00	16.49	30.19	92.62	8.11	113.66	34.71
TRINITY_DN365021_c0_g2	17.50	64.41	11.59	3.58	29.90	44.40	99.05	0.00	46.24	42.74
TRINITY_DN365021_c1_g1	6.88	0.00	0.00	0.00	0.00	2.95	6.76	0.00	6.58	12.61
TRINITY_DN365022_c1_g1	0.00	0.00	13.54	0.00	0.00	0.00	0.00	0.00	0.00	0.00
TRINITY_DN365023_c0_g1	8.86	0.00	0.00	0.00	0.00	3.81	0.00	0.00	4.22	4.05
TRINITY_DN365023_c0_g2	0.00	0.00	0.00	0.00	0.00	0.00	0.00	0.00	0.00	6.56
TRINITY_DN365023_c0_g3	0.00	0.00	0.00	0.00	0.00	0.00	0.00	0.00	0.00	7.82
TRINITY_DN365025_c0_g1	0.00	0.00	0.00	0.00	0.00	0.00	13.32	0.00	0.00	14.69
TRINITY_DN365026_c0_g1	10.15	0.00	0.00	0.00	0.00	0.00	0.00	0.00	0.00	0.00
TRINITY_DN365027_c0_g1	13.58	0.00	0.00	0.00	0.00	0.00	0.00	0.00	0.00	12.42
TRINITY_DN365027_c1_g1	0.00	0.00	0.00	0.00	0.00	0.00	0.00	0.00	0.00	0.00
TRINITY_DN365028_c0_g1	5.38	5.82	0.00	5.36	5.67	0.00	9.56	0.00	5.18	0.00
TRINITY_DN365029_c0_g1	0.00	0.00	0.00	0.00	0.00	0.00	0.00	0.00	0.00	0.00
TRINITY_DN365030_c0_g1	0.00	0.00	0.00	0.00	0.00	0.00	0.00	0.00	0.00	0.00
TRINITY_DN365032_c0_g1	0.00	0.00	0.00	0.00	0.00	0.00	0.00	0.00	4.61	0.00
TRINITY_DN365033_c0_g1	0.00	0.00	0.00	0.00	0.00	0.00	0.00	0.00	0.00	0.00
TRINITY_DN365033_c1_g1	0.00	7.02	0.00	0.00	0.00	0.00	0.00	0.00	0.00	0.00
TRINITY_DN365033_c2_g1	0.00	0.00	0.00	0.00	0.00	0.00	0.00	0.00	0.00	7.70
TRINITY_DN365034_c2_g1	2.51	0.00	0.00	0.00	0.00	0.00	2.96	0.00	0.00	4.57
TRINITY_DN365034_c3_g1	0.00	7.60	0.00	0.00	3.62	0.00	0.00	0.00	3.30	3.14
TRINITY_DN365035_c0_g1	0.00	0.00	0.00	0.00	0.00	0.00	39.76	0.00	14.65	0.00
TRINITY_DN365036_c0_g1	0.00	0.00	0.00	0.00	0.00	0.00	0.00	0.00	0.00	0.00
TRINITY_DN365036_c1_g1	0.00	0.00	0.00	0.00	0.00	0.00	0.00	0.00	0.00	0.00
TRINITY_DN365037_c0_g1	0.00	0.00	6.29	0.00	6.51	0.00	0.00	0.00	17.77	17.20
TRINITY_DN365038_c0_g1	6.42	3.37	1.59	0.00	0.00	5.47	5.52	4.66	4.68	8.75
TRINITY_DN365038_c2_g1	0.00	0.00	0.00	2.65	0.00	0.00	0.00	0.00	0.00	4.73
TRINITY_DN365038_c4_g1	0.00	18.25	0.00	0.00	0.00	0.00	19.75	0.00	0.00	0.00
TRINITY_DN36503_c0_g1	0.00	0.00	0.00	0.00	0.00	0.00	0.00	0.00	0.00	0.00
TRINITY_DN36503_c1_g1	0.00	0.00	0.00	0.00	0.00	0.00	0.00	0.00	0.00	0.00
TRINITY_DN36503_c2_g1	0.00	0.00	0.00	0.00	0.00	0.00	0.00	0.00	0.00	0.00
TRINITY_DN36503_c3_g1	0.00	0.00	0.00	0.00	0.00	0.00	0.00	0.00	0.00	0.00
TRINITY_DN365041_c0_g2	0.00	0.00	0.00	0.00	0.00	0.00	0.00	0.00	0.00	0.00
TRINITY_DN365041_c10_g1	0.00	0.00	0.00	0.00	0.00	0.00	0.00	0.00	0.00	0.00
TRINITY_DN365041_c11_g1	0.00	0.00	0.00	0.00	0.00	0.00	0.00	0.00	0.00	0.00
TRINITY_DN365041_c1_g1	0.00	0.00	0.00	0.00	0.00	0.00	0.00	0.00	0.00	0.00
TRINITY_DN365041_c2_g1	0.00	0.00	0.00	0.00	0.00	0.00	0.00	5.54	0.00	5.17
TRINITY_DN365041_c3_g1	0.44	22.24	0.00	1.76	1.85	0.00	1.45	0.00	1.29	6.73
TRINITY_DN365041_c6_g1	0.00	0.00	0.00	0.00	0.00	0.00	0.00	0.00	0.00	0.00
TRINITY_DN365041_c7_g1	0.00	0.00	0.00	0.00	0.00	0.00	0.00	0.00	0.00	0.00
TRINITY_DN365041_c8_g1	0.00	0.00	0.00	0.00	2.14	0.00	0.00	1.97	0.00	1.84
TRINITY_DN365041_c9_g1	0.00	0.00	0.00	0.00	0.00	0.00	0.00	0.00	0.00	0.00
TRINITY_DN365043_c4_g1	4.61	10.31	0.00	0.00	7.29	0.00	8.10	2.43	0.00	4.19
TRINITY_DN365044_c0_g1	6.08	0.00	0.00	0.00	0.00	0.00	15.35	0.00	5.78	5.60
TRINITY_DN365044_c10_g1	0.00	0.00	0.00	0.00	0.00	0.00	0.00	0.00	0.00	0.00
TRINITY_DN365044_c1_g2	0.00	0.00	0.00	0.00	0.00	0.00	0.00	0.00	0.00	0.00
TRINITY_DN365044_c1_g3	0.00	0.00	0.00	0.00	5.87	0.00	0.00	0.00	10.87	5.19
TRINITY_DN365044_c6_g1	0.00	43.37	0.00	0.00	0.00	15.45	0.00	0.00	0.00	33.08
TRINITY_DN365044_c7_g1	0.00	11.59	0.00	0.00	0.00	0.00	0.00	0.00	0.00	8.76
TRINITY_DN365046_c0_g1	0.00	0.00	0.00	0.00	0.00	0.00	0.00	0.00	0.00	0.00
TRINITY_DN365047_c0_g1	0.00	0.00	0.00	0.00	0.00	0.00	0.00	0.00	11.93	0.00
TRINITY_DN365049_c0_g1	6.01	0.00	0.00	0.00	0.00	0.00	0.00	0.00	0.00	0.00
TRINITY_DN365049_c1_g1	0.00	8.38	0.00	3.73	0.00	0.00	0.00	0.00	3.60	0.00
TRINITY_DN36504_c0_g1	0.00	6.00	11.61	0.00	4.34	0.00	0.00	2.36	1.02	14.31
TRINITY_DN36504_c0_g2	6.45	15.14	0.00	6.34	0.00	0.00	0.00	0.00	0.00	16.40
TRINITY_DN36504_c0_g3	0.00	0.00	0.00	0.00	0.00	0.00	0.00	0.00	0.00	0.00
TRINITY_DN36504_c0_g4	0.00	19.64	11.41	6.88	9.67	1.96	0.00	0.00	2.78	10.83
TRINITY_DN36504_c0_g5	10.69	0.00	0.00	0.00	11.08	0.00	0.00	0.00	0.00	0.00
TRINITY_DN36504_c1_g1	3.78	0.00	0.00	1.89	3.85	0.00	0.00	0.00	3.50	6.88
TRINITY_DN36504_c2_g1	16.09	19.29	0.00	0.00	0.00	13.59	0.00	0.00	15.43	0.00
TRINITY_DN36504_c3_g1	9.71	35.42	19.69	0.00	0.00	0.00	0.00	9.44	27.84	17.85
TRINITY_DN36504_c5_g1	0.00	0.00	0.00	0.00	0.00	0.00	0.00	0.00	0.00	26.78
TRINITY_DN36504_c9_g1	0.00	0.00	0.00	0.00	0.00	0.00	0.00	0.00	0.00	0.00
TRINITY_DN365050_c0_g1	0.00	0.00	0.00	0.00	0.00	0.00	0.00	3.80	0.00	0.00
TRINITY_DN365051_c0_g1	0.00	0.00	0.00	0.00	0.00	6.04	17.63	0.00	0.00	0.00
TRINITY_DN365052_c0_g1	0.00	0.00	0.00	0.00	0.00	0.00	0.00	0.00	0.00	0.00
TRINITY_DN365054_c0_g1	0.00	4.56	2.13	0.00	0.00	0.00	0.00	0.00	0.00	7.79
TRINITY_DN365056_c0_g2	0.00	0.00	0.00	0.00	0.00	0.00	0.00	0.00	0.00	0.00
TRINITY_DN365056_c3_g1	0.00	0.00	0.00	0.00	0.00	0.00	0.00	0.00	0.00	0.00
TRINITY_DN365057_c0_g1	0.00	0.00	0.00	0.00	0.00	0.00	0.00	0.00	0.00	5.74
TRINITY_DN365059_c0_g1	0.00	0.00	0.00	0.00	0.00	0.00	0.00	0.00	0.00	11.25
TRINITY_DN36505_c0_g1	0.00	26.76	0.00	0.00	0.00	0.00	17.54	0.00	8.98	4.32
TRINITY_DN36505_c0_g2	0.00	0.00	0.00	0.00	0.00	0.00	0.00	0.00	0.00	0.00
TRINITY_DN36505_c1_g1	0.00	0.00	0.00	0.00	0.00	1.98	0.00	0.00	4.47	23.15
TRINITY_DN365060_c0_g1	0.00	0.00	0.00	0.00	0.00	0.00	13.35	0.00	0.00	0.00
TRINITY_DN365061_c0_g1	6.78	0.00	0.00	0.00	0.00	0.00	0.00	0.00	0.00	0.00
TRINITY_DN365062_c0_g1	0.00	0.00	0.00	0.00	0.00	0.00	0.00	0.00	0.00	10.02
TRINITY_DN365063_c0_g1	0.00	0.00	0.00	0.00	0.00	0.00	0.00	0.00	0.00	0.00
TRINITY_DN365063_c1_g1	0.00	0.00	0.00	0.00	0.00	0.00	0.00	0.00	15.58	0.00
TRINITY_DN365064_c0_g1	1.92	2.03	0.00	0.00	0.00	1.64	2.22	1.86	3.72	12.20
TRINITY_DN365065_c1_g1	0.00	0.00	0.00	0.00	0.00	0.00	0.00	0.00	0.00	0.00
TRINITY_DN365068_c0_g1	106.53	176.87	48.05	57.54	83.32	78.12	179.19	99.45	424.27	214.63
TRINITY_DN365069_c0_g1	0.00	0.00	0.00	0.00	0.00	0.00	0.00	0.83	0.00	0.83
TRINITY_DN365069_c0_g2	0.00	0.00	0.00	0.00	0.00	0.00	0.00	0.00	18.90	0.00
TRINITY_DN365069_c0_g3	0.00	16.15	0.00	0.00	0.00	0.00	0.00	0.00	12.78	0.00
TRINITY_DN36506_c0_g1	0.00	0.00	0.00	0.00	0.00	0.00	0.00	0.00	0.00	12.09
TRINITY_DN36506_c0_g2	0.00	0.00	0.00	0.00	0.00	0.00	0.00	3.77	0.00	0.00
TRINITY_DN365070_c1_g1	0.00	0.00	0.00	0.00	0.00	0.00	0.00	0.00	0.00	0.00
TRINITY_DN365071_c0_g1	0.00	0.00	0.00	0.00	0.00	0.00	0.00	0.00	0.00	0.00
TRINITY_DN365072_c0_g1	0.00	0.00	0.00	0.00	0.00	0.00	0.00	0.00	1.86	0.00
TRINITY_DN365073_c0_g1	0.00	0.00	0.00	0.00	0.00	0.00	0.00	0.00	0.00	0.00
TRINITY_DN365074_c0_g1	0.00	0.00	0.00	0.00	0.00	0.00	0.00	0.00	0.00	0.00
TRINITY_DN365074_c0_g2	0.00	0.00	0.00	0.00	0.00	0.00	0.00	0.00	0.00	0.00
TRINITY_DN365074_c1_g1	0.00	0.00	0.00	0.00	0.00	0.00	0.00	0.00	0.00	0.00
TRINITY_DN365074_c3_g1	0.00	0.00	0.00	0.00	0.00	0.00	0.00	0.00	0.00	0.00
TRINITY_DN365075_c0_g1	0.00	0.00	0.00	0.00	25.54	0.00	0.00	0.00	10.42	0.00
TRINITY_DN365075_c0_g2	0.00	14.59	0.00	0.00	0.00	0.00	0.00	0.00	0.00	0.00
TRINITY_DN365075_c0_g3	0.00	0.00	0.00	0.00	0.00	0.00	0.00	0.00	0.00	0.00
TRINITY_DN365075_c1_g1	0.00	0.00	0.00	0.00	0.00	0.00	0.00	0.00	0.00	0.00
TRINITY_DN365075_c5_g1	31.91	0.00	0.00	30.55	16.46	0.00	62.24	15.01	15.30	0.00
TRINITY_DN365076_c0_g2	0.00	0.00	0.00	0.00	0.00	0.00	0.00	0.00	15.75	0.00
TRINITY_DN365077_c0_g1	0.00	0.00	0.00	0.00	0.00	0.00	0.00	0.00	44.38	0.00
TRINITY_DN365077_c1_g1	0.00	4.86	8.66	0.00	0.00	0.00	0.00	0.00	0.00	8.90
TRINITY_DN365078_c0_g1	0.00	0.00	10.55	0.00	0.00	4.44	12.80	0.00	6.73	0.00
TRINITY_DN365079_c0_g1	0.00	0.00	0.00	0.00	0.00	0.00	0.00	0.00	0.00	0.00
TRINITY_DN365079_c1_g1	0.00	0.00	0.00	0.00	0.00	0.00	0.00	0.00	0.00	8.78
TRINITY_DN365079_c2_g1	0.00	0.00	0.00	0.00	0.00	0.00	0.00	0.00	0.00	0.00
TRINITY_DN365079_c3_g1	0.00	0.00	0.00	0.00	0.00	0.00	0.00	0.00	10.35	0.00
TRINITY_DN365079_c6_g1	0.00	0.00	0.00	0.00	0.00	0.00	0.00	0.00	0.00	12.71
TRINITY_DN365079_c7_g1	0.00	0.00	0.00	0.00	0.00	7.92	0.00	0.00	0.00	0.00
TRINITY_DN365079_c8_g1	0.00	0.00	0.00	0.00	0.00	0.00	0.00	0.00	11.52	5.57
TRINITY_DN36507_c0_g1	8.03	28.07	10.10	13.60	6.97	9.16	12.67	3.88	60.19	50.40
TRINITY_DN36507_c5_g1	0.00	0.00	0.00	0.00	0.00	0.00	0.00	0.00	0.00	9.14
TRINITY_DN36507_c6_g1	0.00	0.00	0.00	0.00	0.00	0.00	0.00	0.00	0.00	0.00
TRINITY_DN365080_c0_g1	0.00	0.00	0.00	0.00	0.00	0.00	0.00	0.00	0.00	0.00
TRINITY_DN365080_c1_g1	0.00	0.00	0.00	0.00	0.00	0.00	0.00	0.00	0.00	0.00
TRINITY_DN365081_c0_g1	0.00	0.00	0.00	0.00	6.82	0.00	0.00	0.00	0.00	6.02
TRINITY_DN365083_c1_g1	0.00	4.73	0.00	0.00	0.00	0.00	0.00	0.00	12.10	0.00
TRINITY_DN365083_c2_g1	0.00	0.00	0.00	0.00	0.00	0.00	0.00	0.00	0.00	0.00
TRINITY_DN365084_c0_g1	0.00	12.43	0.00	0.00	0.00	0.00	0.00	0.00	0.00	0.00
TRINITY_DN365084_c0_g2	0.00	0.00	0.00	11.05	0.00	0.00	0.00	0.00	0.00	0.00
TRINITY_DN365084_c0_g3	0.00	11.13	0.00	0.00	0.00	0.00	11.92	0.00	0.00	8.47
TRINITY_DN365084_c0_g4	0.00	0.00	0.00	0.00	0.00	0.00	0.00	0.00	3.23	0.00
TRINITY_DN365084_c0_g5	0.00	0.00	0.00	0.00	0.00	0.00	0.00	6.50	0.00	6.07
TRINITY_DN365084_c2_g1	0.00	0.00	3.25	0.00	0.00	0.00	0.00	0.00	0.00	29.75
TRINITY_DN365084_c4_g1	0.00	0.00	0.00	0.00	0.00	0.00	0.00	0.00	0.00	8.50
TRINITY_DN365085_c0_g1	0.00	0.00	0.00	0.00	0.00	0.00	0.00	0.00	0.00	0.00
TRINITY_DN365086_c0_g3	3.95	0.00	0.00	0.00	0.00	0.00	0.00	0.00	0.00	3.61
TRINITY_DN365086_c0_g4	0.00	0.00	0.00	0.00	0.00	0.00	10.86	0.00	0.00	0.00
TRINITY_DN365088_c0_g1	0.00	0.00	0.00	0.00	6.67	0.00	0.00	0.00	0.00	0.00
TRINITY_DN365088_c2_g1	0.00	0.00	0.00	0.00	0.00	0.00	0.00	0.00	0.00	11.28
TRINITY_DN365088_c3_g1	0.00	37.80	0.00	0.00	0.00	0.00	0.00	0.00	0.00	0.00
TRINITY_DN36508_c0_g1	0.00	8.59	0.00	15.53	0.00	0.00	0.00	0.00	37.88	0.00
TRINITY_DN36508_c0_g2	0.00	0.00	0.00	0.00	0.00	0.00	0.00	0.00	0.00	0.00
TRINITY_DN365090_c0_g1	0.00	0.00	0.00	0.00	0.00	0.00	0.00	0.00	0.00	0.00
TRINITY_DN365090_c0_g3	9.65	0.00	0.00	0.00	10.04	0.00	0.00	0.00	0.00	0.00
TRINITY_DN365090_c1_g1	0.00	0.00	0.00	0.00	0.00	0.00	0.00	0.00	0.00	0.00
TRINITY_DN365090_c1_g2	5.68	0.00	0.00	6.34	4.46	0.00	7.38	0.00	0.00	9.77
TRINITY_DN365090_c1_g3	0.00	0.00	0.00	0.00	0.00	0.00	0.00	0.00	0.00	0.00
TRINITY_DN365090_c2_g2	0.00	0.00	0.00	0.00	0.00	0.00	50.05	0.00	0.00	35.34
TRINITY_DN365090_c3_g1	0.00	8.68	0.00	0.00	0.00	0.00	0.00	0.00	0.00	0.00
TRINITY_DN365090_c3_g2	0.00	0.00	0.00	0.00	0.00	0.00	0.00	0.00	0.00	38.51
TRINITY_DN365090_c6_g1	0.00	0.00	0.00	0.00	0.00	0.00	0.00	0.00	0.00	0.00
TRINITY_DN365090_c7_g1	0.00	0.00	0.00	0.00	0.00	0.00	66.73	0.00	0.00	0.00
TRINITY_DN365090_c8_g1	0.00	6.18	0.00	0.00	0.00	0.00	0.00	0.00	0.00	0.00
TRINITY_DN365091_c0_g1	0.00	0.00	0.00	0.00	0.00	0.00	0.00	0.00	0.00	0.00
TRINITY_DN365092_c0_g1	0.00	0.00	0.00	13.68	0.00	0.00	0.00	0.00	0.00	0.00
TRINITY_DN365093_c0_g1	0.00	0.00	0.00	0.00	0.00	0.00	0.00	0.00	0.00	0.00
TRINITY_DN365093_c1_g1	0.00	0.00	0.00	0.00	0.00	0.00	0.00	0.00	0.00	0.00
TRINITY_DN365094_c0_g1	0.00	0.00	0.00	0.00	0.00	0.00	0.00	0.00	28.93	13.95
TRINITY_DN365094_c0_g2	0.00	0.00	0.00	0.00	0.00	0.00	0.00	9.84	0.00	9.32
TRINITY_DN365095_c0_g1	0.00	0.00	0.00	0.00	0.00	2.02	2.77	0.00	6.84	0.00
TRINITY_DN365095_c1_g1	0.00	0.00	0.00	0.00	0.00	0.00	0.00	0.00	0.00	0.00
TRINITY_DN365096_c0_g1	0.00	16.99	0.00	0.00	0.00	0.00	0.00	0.00	0.00	0.00
TRINITY_DN365096_c0_g2	0.00	36.01	0.00	0.00	0.00	0.00	0.00	0.00	14.93	4.81
TRINITY_DN365096_c1_g1	0.00	0.00	0.00	0.00	0.00	0.00	0.00	0.00	0.00	0.00
TRINITY_DN365096_c2_g1	0.00	0.00	0.00	0.00	0.00	0.00	0.00	0.00	0.00	0.00
TRINITY_DN365096_c5_g1	0.00	0.00	0.00	0.00	0.00	0.00	0.00	0.00	0.00	0.00
TRINITY_DN365096_c6_g1	0.00	9.97	0.00	0.00	0.00	0.00	16.33	0.00	8.41	4.04
TRINITY_DN365096_c9_g1	0.00	0.00	15.00	0.00	0.00	0.00	0.00	0.00	0.00	0.00
TRINITY_DN365098_c0_g1	0.00	3.02	0.00	0.00	0.00	2.39	0.00	0.00	8.05	5.08
TRINITY_DN365099_c0_g1	0.00	0.00	0.00	17.12	0.00	0.00	0.00	0.00	0.00	32.46
TRINITY_DN365099_c1_g1	0.00	0.00	8.68	0.00	0.00	7.45	0.00	16.75	0.00	15.73
TRINITY_DN36509_c0_g1	0.00	0.00	0.00	0.00	0.00	0.00	0.00	0.00	0.00	25.96
TRINITY_DN36509_c0_g2	0.00	1.61	3.63	2.12	1.11	0.00	0.00	1.01	1.03	2.86
TRINITY_DN36509_c1_g1	0.00	0.00	0.00	0.00	0.00	0.00	0.00	0.00	0.00	0.00
TRINITY_DN36509_c3_g1	17.97	0.00	0.00	0.00	0.00	0.00	0.00	0.00	0.00	0.00
TRINITY_DN36509_c4_g1	0.00	0.00	0.00	0.00	0.00	0.00	0.00	0.00	0.00	0.00
TRINITY_DN3650_c0_g1	8.31	24.02	11.01	6.45	6.79	16.93	36.89	15.88	34.32	56.12
TRINITY_DN3650_c1_g1	5.61	0.00	0.00	0.00	0.00	0.00	0.00	0.00	0.00	0.00
TRINITY_DN365100_c0_g1	3.05	0.00	0.00	0.00	0.00	0.00	7.30	0.00	0.00	2.78
TRINITY_DN365101_c0_g1	0.00	3.32	0.00	0.00	0.00	0.00	0.00	2.97	2.92	2.78
TRINITY_DN365101_c1_g1	0.00	0.00	0.00	0.00	0.00	0.00	8.61	0.00	6.44	0.00
TRINITY_DN365102_c0_g1	0.00	0.00	7.18	0.00	0.00	0.00	0.00	0.00	0.00	0.00
TRINITY_DN365103_c0_g1	0.00	0.00	0.00	0.00	0.00	0.00	0.00	0.00	0.00	11.42
TRINITY_DN365103_c1_g1	0.00	0.00	0.00	0.00	0.00	0.00	0.00	0.00	0.00	0.00
TRINITY_DN365103_c3_g1	0.00	0.00	0.00	0.00	0.00	0.00	0.00	0.00	0.00	0.00
TRINITY_DN365104_c0_g1	6.51	0.00	0.00	0.00	0.00	0.00	0.00	0.00	0.00	0.00
TRINITY_DN365105_c0_g1	0.00	0.00	0.00	0.00	0.00	0.00	0.00	0.00	0.00	11.33
TRINITY_DN365110_c0_g1	7.83	0.00	0.00	0.00	13.33	0.00	10.04	0.00	0.00	0.00
TRINITY_DN365110_c2_g1	0.00	0.00	0.00	0.00	0.00	0.00	0.00	0.00	0.00	0.00
TRINITY_DN365111_c0_g1	0.00	0.00	14.93	0.00	7.68	0.00	0.00	0.00	0.00	20.31
TRINITY_DN365112_c0_g1	0.00	0.00	0.00	0.00	0.00	0.00	0.00	0.00	0.00	0.00
TRINITY_DN365113_c0_g1	0.00	65.06	0.00	17.46	0.00	15.45	23.61	0.00	17.61	49.62
TRINITY_DN365114_c0_g1	0.00	0.00	0.00	0.00	2.57	3.10	0.00	0.00	2.69	0.00
TRINITY_DN365114_c1_g1	0.00	0.00	0.00	0.00	0.00	0.00	10.22	6.37	1.54	1.99
TRINITY_DN365115_c0_g1	0.00	0.00	0.00	0.00	0.00	0.00	0.00	0.00	0.00	0.00
TRINITY_DN365117_c0_g1	0.00	0.00	0.00	0.00	0.00	0.00	0.00	0.00	15.56	0.00
TRINITY_DN365118_c0_g1	0.00	0.00	0.00	8.10	0.00	0.00	5.58	4.44	4.32	28.16
TRINITY_DN365118_c0_g2	0.00	0.00	0.00	0.00	0.00	0.00	0.00	0.00	0.00	0.00
TRINITY_DN365118_c1_g1	0.00	0.00	0.00	0.00	3.00	0.00	6.80	0.00	13.72	13.22
TRINITY_DN365118_c4_g1	0.00	21.33	0.00	0.00	0.00	0.00	0.00	0.00	0.00	0.00
TRINITY_DN365118_c5_g1	16.36	0.00	0.00	0.00	0.00	0.00	21.27	0.00	0.00	0.00
TRINITY_DN365118_c6_g1	0.00	0.00	0.00	0.00	0.00	0.00	0.00	0.00	0.00	0.00
TRINITY_DN365119_c0_g1	0.00	0.00	0.00	0.00	13.95	0.00	0.00	0.00	0.00	0.00
TRINITY_DN36511_c0_g1	6.34	0.00	0.00	0.00	0.00	0.00	0.00	0.00	0.00	0.00
TRINITY_DN36511_c0_g2	0.00	0.00	0.00	0.00	0.00	0.00	12.93	0.00	0.00	36.79
TRINITY_DN365120_c0_g1	8.86	20.00	0.00	0.00	0.00	0.00	10.93	0.00	4.22	16.21
TRINITY_DN365120_c0_g2	6.42	14.58	0.00	0.00	0.00	0.00	0.00	6.34	11.68	47.86
TRINITY_DN365120_c2_g1	0.00	0.00	19.99	0.00	0.00	0.00	0.00	18.36	0.00	53.52
TRINITY_DN365120_c3_g1	0.00	0.00	0.00	0.00	0.00	0.00	0.00	0.00	0.00	0.00
TRINITY_DN365121_c0_g1	0.00	0.00	0.00	0.00	0.00	0.00	0.00	0.00	0.00	0.00
TRINITY_DN365123_c0_g1	0.00	0.00	0.00	0.00	8.82	0.00	0.00	0.00	13.08	12.42
TRINITY_DN365123_c5_g1	0.00	0.00	0.00	0.00	0.00	0.00	0.00	0.00	0.00	0.00
TRINITY_DN365123_c7_g1	0.00	0.00	0.00	0.00	0.00	0.00	0.00	3.05	3.00	17.10
TRINITY_DN36512_c0_g1	0.00	0.00	0.00	0.00	0.00	0.00	36.18	0.00	0.00	0.00
TRINITY_DN36512_c0_g2	0.00	0.00	0.00	0.00	0.00	0.00	0.00	0.00	0.00	7.72
TRINITY_DN365131_c0_g1	13.25	0.00	0.00	0.00	0.00	0.00	0.00	0.00	0.00	0.00
TRINITY_DN365132_c0_g1	0.00	0.00	0.00	0.00	0.00	0.00	0.00	4.81	0.00	0.00
TRINITY_DN365133_c1_g1	0.00	0.00	0.00	0.00	0.00	0.00	0.00	0.00	0.00	0.00
TRINITY_DN365133_c3_g1	0.00	18.41	0.00	14.67	0.00	0.00	0.00	0.00	0.00	0.00
TRINITY_DN365133_c4_g1	0.00	0.00	0.00	0.00	16.46	6.87	0.00	0.00	0.00	21.79
TRINITY_DN365134_c0_g1	0.00	0.00	0.00	0.00	0.00	0.00	0.00	0.00	7.90	30.48
TRINITY_DN365135_c0_g2	0.00	0.00	0.00	0.00	0.00	0.00	0.00	0.00	0.00	0.00
TRINITY_DN365137_c0_g1	0.00	0.00	0.00	0.00	0.00	0.00	0.00	0.00	0.00	0.00
TRINITY_DN365137_c0_g2	0.00	22.07	0.00	0.00	0.00	0.00	0.00	0.00	0.00	0.00
TRINITY_DN365138_c0_g2	0.00	22.49	0.00	0.00	0.00	0.00	0.00	0.00	0.00	0.00
TRINITY_DN365138_c3_g1	0.00	0.00	0.00	0.00	0.00	0.00	0.00	0.00	0.00	0.00
TRINITY_DN365139_c0_g1	2.26	1.95	0.00	1.84	0.00	0.00	0.00	0.00	2.18	4.11
TRINITY_DN36513_c0_g1	0.00	0.00	0.00	0.00	0.00	0.00	0.00	0.00	0.00	0.00
TRINITY_DN36513_c1_g1	18.14	0.00	0.00	0.00	0.00	0.00	0.00	0.00	0.00	0.00
TRINITY_DN36513_c2_g1	0.00	0.00	0.00	0.00	0.00	0.00	0.00	0.00	0.00	0.00
TRINITY_DN365140_c1_g1	0.00	0.00	0.00	0.00	0.00	0.00	0.00	0.00	0.00	0.00
TRINITY_DN365142_c1_g1	0.00	1.71	1.62	0.00	0.00	0.00	0.00	1.58	3.17	8.89
TRINITY_DN365142_c2_g1	0.00	22.24	0.00	0.00	0.00	0.00	0.00	0.00	18.14	17.00
TRINITY_DN365142_c3_g1	0.00	0.00	0.00	0.00	0.00	0.00	0.00	0.00	3.56	0.00
TRINITY_DN365142_c3_g3	0.00	0.00	0.00	0.00	0.00	0.00	11.79	0.00	34.86	19.16
TRINITY_DN365142_c4_g1	5.43	0.00	0.00	0.00	0.00	0.00	0.00	0.00	0.00	4.97
TRINITY_DN365142_c6_g1	0.00	0.00	0.00	0.00	0.00	0.00	0.00	0.00	0.00	0.00
TRINITY_DN365144_c0_g1	0.00	0.00	0.00	0.00	0.00	0.00	0.00	0.00	0.00	8.70
TRINITY_DN365144_c0_g2	12.58	0.00	0.00	0.00	13.03	0.00	16.43	0.00	0.00	0.00
TRINITY_DN365144_c1_g1	0.00	0.00	0.00	0.00	0.00	12.53	0.00	0.00	0.00	0.00
TRINITY_DN365144_c3_g1	0.00	0.00	0.00	0.00	0.00	0.00	0.00	0.00	0.00	0.00
TRINITY_DN365144_c5_g1	0.00	0.00	0.00	0.00	0.00	0.00	0.00	0.00	0.00	0.00
TRINITY_DN365145_c0_g1	0.00	0.00	0.00	0.00	8.06	0.00	0.00	0.00	0.00	0.00
TRINITY_DN365147_c1_g1	0.00	82.50	0.00	13.16	0.00	0.00	0.00	0.00	13.08	0.00
TRINITY_DN365149_c0_g1	0.00	0.00	0.00	0.00	0.00	0.00	0.00	0.00	0.00	10.60
TRINITY_DN36514_c0_g1	0.00	0.00	0.00	0.00	0.00	0.00	0.00	0.00	0.00	0.00
TRINITY_DN365151_c0_g1	0.00	6.69	0.00	0.00	6.02	0.00	7.24	0.00	0.00	5.30
TRINITY_DN365152_c1_g1	0.00	0.00	0.00	0.00	0.00	0.00	0.00	0.00	0.00	0.00
TRINITY_DN365154_c0_g1	5.32	11.48	7.94	5.30	0.00	6.82	9.44	2.59	20.47	29.03
TRINITY_DN365154_c3_g1	0.00	0.00	0.00	0.00	0.00	0.00	0.00	0.00	0.00	0.00
TRINITY_DN365156_c0_g1	0.00	0.00	0.00	0.00	0.00	0.00	0.00	0.00	7.10	27.32
TRINITY_DN365156_c0_g2	3.34	0.00	6.65	3.31	0.00	0.00	0.00	0.00	6.38	12.15
TRINITY_DN365157_c0_g1	0.00	0.00	0.00	0.00	0.00	0.00	0.00	0.00	25.15	0.00
TRINITY_DN365158_c0_g1	0.00	0.00	0.00	0.00	0.00	0.00	0.00	0.00	0.00	0.00
TRINITY_DN365159_c0_g1	0.00	0.00	0.00	0.00	0.00	0.00	0.00	0.00	7.42	0.00
TRINITY_DN36515_c0_g3	27.79	63.30	48.44	13.48	14.39	82.78	183.52	13.26	215.31	420.10
TRINITY_DN365161_c0_g1	0.00	23.33	0.00	0.00	0.00	0.00	0.00	0.00	0.00	0.00
TRINITY_DN365162_c0_g1	0.00	0.00	0.00	0.00	0.00	0.00	0.00	0.00	0.00	0.00
TRINITY_DN365163_c0_g1	0.00	11.43	0.00	0.00	0.00	0.00	0.00	0.00	0.00	0.00
TRINITY_DN365164_c0_g1	0.00	0.00	0.00	0.00	0.00	0.00	0.00	0.00	0.00	0.00
TRINITY_DN365164_c1_g1	0.00	0.00	0.00	0.00	0.00	4.09	0.00	2.32	4.62	6.53
TRINITY_DN365165_c0_g1	0.00	0.00	0.00	0.00	16.46	0.00	0.00	0.00	0.00	0.00
TRINITY_DN365165_c0_g2	0.00	0.00	0.00	0.00	3.76	0.00	0.00	0.00	3.43	3.27
TRINITY_DN365166_c0_g1	13.58	0.00	0.00	0.00	0.00	0.00	4.12	0.00	0.00	2.60
TRINITY_DN365168_c0_g1	0.00	0.00	0.00	0.00	0.00	0.00	0.00	0.00	0.00	0.00
TRINITY_DN365169_c0_g1	6.04	14.33	3.01	3.00	6.34	0.00	7.21	8.84	8.68	272.53
TRINITY_DN365169_c1_g1	0.00	0.00	0.00	0.00	0.00	0.00	4.41	0.00	6.98	3.32
TRINITY_DN365169_c3_g1	1.21	0.00	0.00	0.00	0.00	3.10	0.00	2.34	4.74	15.86
TRINITY_DN36516_c0_g1	0.00	22.74	0.00	0.00	0.00	0.00	0.00	0.00	0.00	0.00
TRINITY_DN36516_c1_g1	0.00	0.00	0.00	0.00	0.00	0.00	0.00	0.00	0.00	15.13
TRINITY_DN365170_c0_g1	0.00	0.00	0.00	0.00	0.00	0.00	0.00	0.00	0.00	0.00
TRINITY_DN365171_c0_g1	0.00	0.00	0.00	0.00	0.00	0.00	0.00	0.00	0.00	0.00
TRINITY_DN365171_c2_g1	0.00	0.00	0.00	0.00	0.00	0.00	0.00	0.00	0.00	0.00
TRINITY_DN365173_c0_g1	8.51	10.24	0.00	0.00	0.00	0.00	0.00	0.00	8.12	15.66
TRINITY_DN365173_c0_g2	0.00	4.56	0.00	0.00	4.27	0.00	3.82	0.00	3.88	7.44
TRINITY_DN365173_c1_g1	0.00	0.00	0.00	0.00	0.00	0.00	0.00	0.00	0.00	0.00
TRINITY_DN365175_c0_g1	0.00	0.00	0.00	0.00	0.00	0.00	0.00	0.00	0.00	0.00
TRINITY_DN365176_c0_g2	0.00	16.50	0.00	0.00	0.00	0.00	0.00	0.00	0.00	0.00
TRINITY_DN365179_c1_g1	0.00	1.73	0.00	0.00	0.00	0.00	0.00	0.00	1.60	0.00
TRINITY_DN365179_c3_g1	2.78	0.00	0.00	0.00	0.00	0.00	3.30	0.00	5.34	7.59
TRINITY_DN365179_c4_g1	0.00	0.00	0.00	0.00	0.00	11.10	0.00	0.00	0.00	0.00
TRINITY_DN365179_c5_g1	0.00	0.00	0.00	0.00	0.00	0.00	0.00	0.00	0.00	0.00
TRINITY_DN36517_c0_g1	0.00	0.00	0.00	0.00	0.00	0.00	5.20	0.00	0.00	0.00
TRINITY_DN365180_c0_g1	0.00	0.00	0.00	0.00	0.00	0.00	0.00	0.00	0.00	28.36
TRINITY_DN365180_c0_g2	37.95	48.52	30.43	28.23	18.18	14.60	37.55	19.14	80.52	44.34
TRINITY_DN365180_c0_g3	0.00	0.00	0.00	0.00	0.00	0.00	0.00	0.00	0.00	0.00
TRINITY_DN365180_c1_g1	3.46	0.00	0.00	0.00	0.00	0.00	0.00	0.00	1.68	0.00
TRINITY_DN365180_c2_g1	2.37	0.00	0.00	0.00	0.00	2.03	0.00	0.00	6.20	7.57
TRINITY_DN365180_c3_g1	0.00	0.00	0.00	0.00	0.00	0.00	0.00	0.00	0.00	0.00
TRINITY_DN365182_c1_g1	0.00	0.00	0.00	0.00	0.00	0.00	0.00	0.00	0.00	0.00
TRINITY_DN365183_c0_g1	36.28	0.00	0.00	0.00	0.00	0.00	23.45	0.00	0.00	0.00
TRINITY_DN365183_c0_g3	0.00	0.00	0.00	0.00	0.00	0.00	0.00	0.00	0.00	0.00
TRINITY_DN365183_c1_g1	12.85	0.00	0.00	0.00	0.00	0.00	0.00	0.00	0.00	0.00
TRINITY_DN365184_c0_g1	0.00	0.00	0.00	0.00	0.00	0.00	0.00	0.00	0.00	0.00
TRINITY_DN365185_c0_g1	9.84	35.86	0.00	0.00	0.00	0.00	0.00	0.00	0.00	18.94
TRINITY_DN365185_c1_g1	0.00	0.00	10.48	0.00	0.00	0.00	0.00	0.00	9.87	0.00
TRINITY_DN365186_c0_g3	0.00	0.00	0.00	0.00	0.00	0.00	0.00	0.00	0.00	3.21
TRINITY_DN365187_c0_g2	0.00	0.00	0.00	36.03	0.00	0.00	0.00	0.00	0.00	11.33
TRINITY_DN365188_c0_g1	0.00	0.00	0.00	0.00	0.00	0.00	0.00	0.00	0.00	0.00
TRINITY_DN365189_c0_g1	0.00	0.00	0.00	0.00	0.00	0.00	0.00	0.00	0.00	0.00
TRINITY_DN365189_c0_g3	0.00	0.00	0.00	0.00	14.39	11.86	18.23	0.00	0.00	28.61
TRINITY_DN36518_c0_g1	0.00	0.00	0.95	0.00	0.00	0.00	0.00	0.00	0.00	0.00
TRINITY_DN36518_c0_g2	0.00	0.00	0.00	0.00	0.83	0.67	0.00	0.00	1.54	0.00
TRINITY_DN365190_c2_g1	0.00	8.00	0.00	0.00	0.00	0.00	0.00	0.00	0.00	0.00
TRINITY_DN365191_c0_g1	0.00	0.00	0.00	3.30	0.00	0.00	0.00	0.00	0.00	0.00
TRINITY_DN365193_c0_g1	0.00	0.00	13.54	0.00	0.00	0.00	0.00	0.00	25.76	0.00
TRINITY_DN365194_c0_g1	0.00	0.00	0.00	0.00	13.13	0.00	0.00	0.00	0.00	23.15
TRINITY_DN365194_c1_g1	0.00	0.00	0.00	0.00	0.00	0.00	0.00	0.00	0.00	12.01
TRINITY_DN365194_c2_g1	0.00	0.00	33.36	0.00	0.00	0.00	0.00	0.00	0.00	0.00
TRINITY_DN365196_c0_g1	0.00	4.53	0.00	0.00	0.00	0.00	9.89	0.00	0.00	7.39
TRINITY_DN365197_c1_g1	0.00	11.66	0.00	0.00	0.00	0.00	0.00	0.00	0.00	0.00
TRINITY_DN365197_c4_g1	0.00	0.00	0.00	0.00	0.00	0.00	37.06	0.00	0.00	25.83
TRINITY_DN365198_c0_g1	0.00	0.00	0.00	0.00	0.00	0.00	0.00	0.00	0.00	0.00
TRINITY_DN365199_c0_g1	0.00	0.00	0.00	0.00	0.00	0.00	0.00	0.00	0.00	2.42
TRINITY_DN36519_c0_g1	0.00	0.00	13.65	13.07	0.00	11.51	17.67	0.00	0.00	24.47
TRINITY_DN3651_c0_g1	51.88	52.45	18.27	30.45	19.36	23.84	53.74	15.42	101.30	105.00
TRINITY_DN3651_c0_g2	57.36	65.67	24.24	46.07	12.49	21.30	50.73	19.14	100.72	47.31
TRINITY_DN3651_c1_g1	37.48	53.31	29.34	21.50	21.61	19.45	42.84	18.33	130.69	78.32
TRINITY_DN365200_c0_g1	0.00	0.00	0.00	0.00	0.00	12.16	0.00	0.00	0.00	0.00
TRINITY_DN365200_c0_g2	0.00	0.00	0.00	11.92	0.00	0.00	0.00	0.00	0.00	11.25
TRINITY_DN365200_c2_g1	0.00	0.00	0.00	0.00	0.00	0.00	0.00	0.00	0.00	0.00
TRINITY_DN365200_c3_g1	18.46	0.00	0.00	0.00	0.00	15.58	0.00	0.00	0.00	0.00
TRINITY_DN365201_c0_g1	0.00	13.00	10.83	0.00	0.00	0.00	0.00	0.00	0.00	29.37
TRINITY_DN365202_c0_g2	0.00	0.00	32.14	0.00	0.00	0.00	0.00	0.00	0.00	0.00
TRINITY_DN365202_c2_g1	0.00	0.00	0.00	0.00	0.00	0.00	0.00	0.00	0.00	0.00
TRINITY_DN365202_c3_g1	0.00	0.00	0.00	0.00	0.00	0.00	0.00	0.00	0.00	0.00
TRINITY_DN365203_c0_g1	0.00	0.00	0.00	0.00	0.00	0.00	0.00	16.31	0.00	0.00
TRINITY_DN365205_c0_g1	0.00	0.00	0.00	0.00	2.90	0.00	0.00	0.00	0.00	0.00
TRINITY_DN365206_c0_g1	0.00	0.00	0.00	0.00	0.00	0.00	0.00	0.00	0.00	0.00
TRINITY_DN365208_c0_g1	0.00	0.00	0.00	0.00	0.00	0.00	0.00	0.00	0.00	0.00
TRINITY_DN365208_c1_g1	0.00	0.00	0.00	0.00	0.00	0.00	0.00	0.00	0.00	0.00
TRINITY_DN365208_c1_g2	0.00	0.00	0.00	0.00	0.00	0.00	0.00	0.00	0.00	0.00
TRINITY_DN365208_c2_g1	6.87	0.00	0.00	0.00	0.00	0.00	0.00	0.00	0.00	0.00
TRINITY_DN365208_c3_g1	2.38	0.00	0.00	0.00	0.00	0.00	0.00	0.00	6.87	0.00
TRINITY_DN36520_c0_g1	0.00	0.00	0.00	0.00	0.00	0.00	0.00	0.00	0.00	9.36
TRINITY_DN36520_c0_g2	0.00	0.00	0.00	0.00	0.00	0.00	0.00	0.00	0.00	0.00
TRINITY_DN36520_c0_g3	0.00	0.00	0.00	0.00	0.00	0.00	0.00	0.00	0.00	0.00
TRINITY_DN365210_c0_g1	0.00	0.00	0.00	0.00	0.00	0.00	0.00	0.00	0.00	6.09
TRINITY_DN365212_c0_g1	0.00	0.00	0.00	0.00	0.00	0.00	0.00	11.13	0.00	10.60
TRINITY_DN365213_c0_g1	0.00	0.00	0.00	0.00	0.00	0.00	0.00	0.00	0.00	0.00
TRINITY_DN365214_c0_g1	0.00	0.00	0.00	0.00	0.00	0.00	0.00	0.00	12.67	0.00
TRINITY_DN365214_c1_g1	0.00	0.00	0.00	0.00	0.00	0.00	15.84	0.00	0.00	0.00
TRINITY_DN365215_c0_g1	3.60	1.90	1.79	1.80	7.60	0.00	9.80	0.00	3.68	6.73
TRINITY_DN365215_c0_g2	6.83	0.00	0.00	0.00	0.00	0.00	1.56	0.00	3.26	10.58
TRINITY_DN365217_c0_g1	0.00	0.00	0.00	0.00	0.00	0.00	0.00	0.00	18.70	0.00
TRINITY_DN365217_c1_g1	2.81	3.04	0.00	0.00	0.00	4.81	0.00	0.00	0.00	7.67
TRINITY_DN365217_c2_g1	0.00	0.00	0.00	0.00	0.00	0.00	0.00	0.00	0.00	0.00
TRINITY_DN365217_c2_g2	0.00	0.00	0.00	17.14	0.00	0.00	0.00	0.00	0.00	0.00
TRINITY_DN365217_c2_g3	8.28	0.00	0.00	0.00	0.00	0.00	0.00	8.11	15.80	0.00
TRINITY_DN365217_c4_g1	0.00	0.00	0.00	4.58	0.00	0.00	5.75	0.00	8.84	8.50
TRINITY_DN365219_c0_g2	19.35	0.00	0.00	0.00	19.81	0.00	0.00	0.00	0.00	17.50
TRINITY_DN365219_c1_g1	0.00	0.00	0.00	0.00	0.00	0.00	0.00	3.01	0.00	0.00
TRINITY_DN365219_c1_g2	0.00	0.00	0.00	0.00	0.00	0.00	0.00	0.00	10.35	0.00
TRINITY_DN36521_c0_g2	62.65	14.91	24.76	37.05	14.28	32.77	15.94	47.02	381.10	201.11
TRINITY_DN36521_c0_g3	3.71	0.00	0.00	11.66	0.00	0.00	0.00	0.00	27.22	10.95
TRINITY_DN36521_c0_g4	9.59	24.49	6.47	8.38	8.80	14.07	30.99	7.54	39.36	64.33
TRINITY_DN365227_c0_g1	0.00	0.00	0.00	0.00	0.00	0.00	0.00	0.00	17.27	0.00
TRINITY_DN365228_c0_g1	0.00	0.00	0.00	0.00	0.00	0.00	0.00	0.00	0.00	0.00
TRINITY_DN365229_c0_g1	0.00	0.00	0.00	0.00	0.00	0.00	0.00	0.00	0.00	0.00
TRINITY_DN365232_c0_g1	0.00	0.00	10.97	0.00	0.00	0.00	0.00	0.00	0.00	0.00
TRINITY_DN365232_c0_g2	0.00	21.35	0.00	0.00	0.00	0.00	0.00	0.00	0.00	16.23
TRINITY_DN365232_c1_g1	0.00	13.79	0.00	0.00	0.00	0.00	0.00	0.00	0.00	0.00
TRINITY_DN365232_c1_g2	1.11	0.00	0.00	0.00	0.00	0.00	0.00	0.00	4.87	12.50
TRINITY_DN365232_c2_g1	0.00	0.00	14.52	0.00	0.00	0.00	0.00	0.00	0.00	0.00
TRINITY_DN365232_c5_g1	0.00	0.00	0.00	0.00	0.00	0.00	0.00	0.00	0.00	0.00
TRINITY_DN365233_c0_g1	0.00	0.00	0.00	0.00	18.21	0.00	0.00	0.00	0.00	0.00
TRINITY_DN365236_c0_g1	0.00	9.73	0.00	0.00	0.00	0.00	0.00	7.96	0.00	0.00
TRINITY_DN365238_c0_g1	5.72	0.00	0.00	5.63	0.00	0.00	0.00	5.63	0.00	0.00
TRINITY_DN365238_c1_g1	0.00	0.00	0.00	3.96	0.00	1.69	3.86	1.92	3.13	15.45
TRINITY_DN365238_c2_g1	0.00	0.00	0.00	0.00	0.00	0.00	0.00	0.00	6.93	3.31
TRINITY_DN365239_c0_g1	0.00	0.00	0.00	0.00	0.00	0.00	0.00	0.00	0.00	0.00
TRINITY_DN365239_c0_g2	0.00	0.00	0.00	0.00	0.00	0.00	0.00	0.00	0.00	0.00
TRINITY_DN365239_c0_g3	0.00	0.00	0.00	0.00	0.00	0.00	0.00	0.00	0.00	0.00
TRINITY_DN36523_c0_g1	23.62	30.46	35.65	21.66	25.38	19.18	60.06	12.52	38.71	46.60
TRINITY_DN36523_c1_g1	0.00	8.37	0.00	0.00	0.00	0.00	8.99	0.00	0.00	0.00
TRINITY_DN36523_c1_g2	0.00	0.00	0.00	4.20	0.00	7.31	0.00	0.00	17.78	0.00
TRINITY_DN36523_c3_g1	0.00	0.00	0.00	0.00	0.00	0.00	0.00	0.00	0.00	0.00
TRINITY_DN36523_c4_g1	3.26	0.00	0.00	0.00	0.00	0.00	0.00	0.00	0.00	0.00
TRINITY_DN36523_c5_g1	0.00	0.00	0.00	0.00	0.00	0.00	0.00	0.00	0.00	0.00
TRINITY_DN365241_c0_g1	0.00	0.00	0.00	0.00	0.00	0.00	0.00	0.00	0.00	0.00
TRINITY_DN365244_c0_g1	0.00	0.00	0.00	0.00	0.00	0.00	0.00	0.00	0.00	16.85
TRINITY_DN365246_c0_g1	0.00	9.07	0.00	0.00	0.00	0.00	0.00	0.00	7.23	6.97
TRINITY_DN365246_c1_g1	0.00	0.00	0.00	0.00	0.00	0.00	0.00	0.00	0.00	0.00
TRINITY_DN365246_c2_g2	0.00	0.00	0.00	0.00	0.00	0.00	0.00	0.00	0.00	0.00
TRINITY_DN365246_c5_g1	0.00	0.00	0.00	0.00	0.00	0.00	0.00	0.00	0.00	0.00
TRINITY_DN365246_c6_g1	0.00	0.00	0.00	0.00	0.00	0.00	0.00	0.00	0.00	0.00
TRINITY_DN365247_c0_g1	0.00	0.00	0.00	0.00	0.00	0.00	0.00	0.00	0.00	0.00
TRINITY_DN365249_c0_g1	0.00	11.43	0.00	0.00	0.00	0.00	0.00	0.00	0.00	25.96
TRINITY_DN36524_c0_g1	6.57	0.00	0.00	0.00	0.00	0.00	0.00	0.00	0.00	14.36
TRINITY_DN36524_c0_g2	0.00	0.00	0.00	0.00	0.00	8.94	0.00	20.03	0.00	19.00
TRINITY_DN365250_c0_g1	4.61	0.00	0.00	6.91	2.43	0.00	2.70	0.00	2.23	6.29
TRINITY_DN365252_c0_g1	10.30	5.88	0.00	0.00	0.00	0.00	6.40	0.00	4.88	4.72
TRINITY_DN365252_c1_g1	0.00	0.00	0.00	0.00	0.00	0.00	0.00	0.00	0.00	0.00
TRINITY_DN365253_c0_g1	3.34	0.00	0.00	0.00	0.00	0.00	0.00	0.00	0.00	0.00
TRINITY_DN365253_c1_g1	0.00	0.00	0.00	0.00	0.00	0.00	0.00	0.00	0.00	0.00
TRINITY_DN365254_c0_g1	0.00	0.00	0.00	0.00	0.00	0.00	0.00	0.00	0.00	0.00
TRINITY_DN365255_c0_g1	0.00	0.00	0.00	0.00	0.00	0.00	0.00	0.00	0.00	0.00
TRINITY_DN365258_c0_g2	7.26	14.91	5.40	2.35	0.00	4.64	6.28	7.03	8.71	6.05
TRINITY_DN365258_c0_g3	0.00	8.30	0.00	5.64	3.21	0.00	0.00	0.00	8.93	25.28
TRINITY_DN365258_c2_g1	0.00	0.00	0.00	0.00	0.00	0.00	0.00	0.00	0.00	0.00
TRINITY_DN365258_c3_g1	0.00	0.00	0.00	0.00	0.00	0.00	0.00	0.00	0.00	3.56
TRINITY_DN365258_c5_g1	0.00	0.00	0.00	0.00	0.00	0.00	0.00	0.00	0.00	0.00
TRINITY_DN365258_c6_g1	0.00	0.00	0.00	0.00	0.00	0.00	0.00	0.00	0.00	4.66
TRINITY_DN365258_c7_g1	0.00	0.00	0.00	15.53	0.00	0.00	0.00	0.00	0.00	14.73
TRINITY_DN365259_c0_g1	0.00	0.00	0.00	0.00	0.00	0.00	0.00	0.00	0.00	0.00
TRINITY_DN36525_c0_g1	8.24	9.89	0.00	13.10	8.58	11.85	27.74	8.07	26.55	8.82
TRINITY_DN36525_c1_g1	7.03	4.36	7.93	8.89	0.00	7.75	0.00	4.43	6.26	12.36
TRINITY_DN36525_c3_g1	0.00	0.00	10.38	0.00	0.00	0.00	0.00	0.00	0.00	0.00
TRINITY_DN36525_c8_g1	0.00	0.00	0.00	0.00	0.00	13.96	0.00	0.00	0.00	0.00
TRINITY_DN365261_c0_g1	0.00	0.00	0.00	7.28	0.00	0.00	0.00	0.00	0.00	0.00
TRINITY_DN365262_c0_g1	0.00	0.00	0.00	0.00	0.00	0.00	21.10	0.00	47.73	28.69
TRINITY_DN365263_c0_g1	0.00	4.33	3.88	0.00	0.00	0.00	0.00	11.42	3.70	0.00
TRINITY_DN365264_c1_g1	0.00	0.00	19.60	0.00	0.00	0.00	0.00	0.00	0.00	0.00
TRINITY_DN365264_c2_g1	8.97	0.00	0.00	0.00	0.00	0.00	0.00	0.00	5.74	5.45
TRINITY_DN365266_c0_g1	0.00	0.00	0.00	0.00	0.00	0.00	0.00	0.00	0.00	0.00
TRINITY_DN365266_c1_g1	0.00	0.00	0.00	0.00	0.00	0.00	0.00	14.90	15.16	0.00
TRINITY_DN365268_c0_g1	0.00	0.00	6.18	0.00	0.00	0.00	0.00	0.00	0.00	0.00
TRINITY_DN365269_c0_g1	0.00	0.00	0.00	0.00	0.00	0.00	0.00	0.00	0.00	0.00
TRINITY_DN365269_c0_g3	0.00	0.00	0.00	0.00	0.00	4.14	0.00	0.00	13.70	0.00
TRINITY_DN36526_c0_g1	20.59	15.32	6.00	8.24	3.23	8.79	5.50	0.00	16.61	16.28
TRINITY_DN365270_c0_g1	0.00	11.81	0.00	0.00	0.00	8.41	0.00	0.00	0.00	0.00
TRINITY_DN365271_c0_g1	0.00	4.76	0.00	0.00	0.00	0.00	0.00	0.00	0.59	2.02
TRINITY_DN365272_c0_g1	0.00	0.00	0.00	0.00	0.00	0.00	0.00	0.00	0.00	0.00
TRINITY_DN365275_c0_g1	0.00	0.00	0.00	0.00	0.00	0.00	0.00	0.00	0.00	0.00
TRINITY_DN365276_c0_g1	0.00	0.00	0.00	0.00	6.91	0.00	0.00	0.00	7.42	0.00
TRINITY_DN365276_c1_g1	0.00	0.00	0.00	0.00	0.00	0.00	0.00	0.00	0.00	0.00
TRINITY_DN365279_c0_g1	0.00	10.63	0.00	0.00	0.00	0.00	0.00	0.00	32.77	27.79
TRINITY_DN365279_c0_g2	0.00	0.00	0.00	0.00	0.00	0.00	0.00	0.00	0.00	0.00
TRINITY_DN365279_c3_g1	0.00	0.00	0.00	0.00	0.00	0.00	0.00	0.00	0.00	0.00
TRINITY_DN365279_c4_g1	0.00	0.00	0.00	0.00	0.00	0.00	0.00	0.00	0.00	0.00
TRINITY_DN36527_c0_g1	0.00	0.00	0.00	0.00	0.00	0.00	0.00	0.00	0.00	0.00
TRINITY_DN365280_c0_g1	0.00	0.00	0.00	0.00	0.00	0.00	0.00	0.00	0.00	11.01
TRINITY_DN365281_c0_g1	5.47	6.29	0.00	5.37	0.00	0.00	0.00	0.00	0.00	0.00
TRINITY_DN365281_c1_g1	0.00	0.00	0.00	0.00	0.00	0.00	0.00	0.00	0.00	4.48
TRINITY_DN365282_c1_g1	0.00	0.00	0.00	0.00	0.00	0.00	0.00	0.00	0.00	0.00
TRINITY_DN365283_c2_g1	0.00	0.00	0.00	0.00	0.00	0.00	0.00	0.00	0.00	6.02
TRINITY_DN365283_c3_g1	0.00	0.00	0.00	0.00	0.00	0.00	20.58	0.00	0.00	0.00
TRINITY_DN365284_c0_g1	0.00	1.91	0.00	0.00	0.98	0.78	0.00	0.89	0.00	1.13
TRINITY_DN365287_c0_g1	0.00	0.00	0.00	0.00	0.00	0.00	14.82	5.79	0.00	16.22
TRINITY_DN365288_c1_g1	0.00	0.00	0.00	0.00	4.38	3.60	10.26	0.00	3.99	19.12
TRINITY_DN36528_c0_g1	0.00	0.00	6.19	0.00	0.00	8.07	0.00	0.00	0.00	6.77
TRINITY_DN36528_c0_g2	0.00	0.00	0.00	0.00	0.00	0.00	0.00	12.39	0.00	0.00
TRINITY_DN36528_c1_g1	0.00	0.00	0.00	0.00	0.00	0.00	0.00	0.00	0.00	0.00
TRINITY_DN365291_c0_g2	0.00	0.00	0.00	0.00	0.00	0.00	0.00	0.00	0.00	0.00
TRINITY_DN365291_c0_g3	0.00	0.00	0.00	0.00	0.00	0.00	6.77	0.00	10.29	0.00
TRINITY_DN365291_c0_g4	0.00	0.00	0.00	0.00	0.00	0.00	0.00	0.00	7.58	0.00
TRINITY_DN365291_c1_g1	0.00	0.00	0.00	0.00	0.00	0.00	0.00	0.00	0.00	0.00
TRINITY_DN365293_c0_g1	0.00	0.00	0.00	0.00	0.00	0.00	0.00	0.00	0.00	4.48
TRINITY_DN365294_c0_g1	0.00	0.00	0.00	0.00	0.00	0.00	0.00	0.00	0.00	0.00
TRINITY_DN365295_c0_g1	0.00	0.00	0.00	0.00	0.00	0.00	0.00	0.00	0.00	0.00
TRINITY_DN365297_c0_g1	9.89	33.99	8.95	8.92	4.67	9.71	34.25	0.00	15.04	40.15
TRINITY_DN365297_c1_g1	5.89	13.67	0.00	0.00	6.14	0.00	7.61	5.79	0.00	5.41
TRINITY_DN365298_c2_g1	0.00	0.00	0.00	0.00	0.00	0.00	0.00	0.00	0.00	0.00
TRINITY_DN365299_c0_g1	0.00	0.00	0.00	0.00	0.00	0.00	0.00	0.00	0.00	0.00
TRINITY_DN365299_c0_g2	0.00	0.00	0.00	0.00	0.00	0.00	0.00	0.00	0.00	0.00
TRINITY_DN365299_c12_g1	0.00	0.00	19.19	0.00	0.00	0.00	0.00	0.00	0.00	17.16
TRINITY_DN365299_c13_g1	0.00	0.00	0.00	0.00	0.00	0.00	0.00	0.00	6.50	0.00
TRINITY_DN365299_c15_g1	4.37	0.00	0.00	0.00	0.00	0.00	0.00	0.00	0.00	0.00
TRINITY_DN365299_c1_g1	2.57	2.77	0.00	0.00	0.00	0.00	3.04	2.50	4.96	7.02
TRINITY_DN365299_c2_g3	0.00	0.00	0.00	0.00	0.00	0.00	0.00	0.00	0.00	0.00
TRINITY_DN365299_c2_g4	0.00	0.00	0.00	0.00	0.00	0.00	0.00	0.00	0.00	0.00
TRINITY_DN365299_c3_g1	0.00	0.00	0.00	0.00	0.00	0.00	0.00	0.00	5.08	2.40
TRINITY_DN365299_c7_g1	0.00	0.00	0.00	0.00	0.00	0.00	0.00	0.00	0.00	0.00
TRINITY_DN365299_c9_g1	0.00	1.72	0.00	0.00	1.73	1.40	0.00	0.00	0.00	1.49
TRINITY_DN36529_c0_g1	0.00	0.00	0.00	0.00	0.00	0.00	0.00	0.00	0.00	0.00
TRINITY_DN3652_c0_g1	35.81	27.71	17.15	16.74	16.21	6.77	39.75	18.87	52.12	147.11
TRINITY_DN365300_c1_g1	0.00	0.00	0.00	0.00	0.00	0.00	0.00	0.00	0.00	0.00
TRINITY_DN365300_c1_g2	0.00	0.00	0.00	0.00	0.00	0.00	0.00	0.00	0.00	0.00
TRINITY_DN365300_c2_g1	0.00	0.00	0.00	0.00	0.00	0.00	0.00	0.00	0.00	0.00
TRINITY_DN365300_c3_g1	0.00	0.00	0.00	0.00	0.00	0.00	0.00	0.00	0.00	0.00
TRINITY_DN365300_c4_g1	0.00	0.00	0.00	0.00	0.00	0.00	0.00	0.00	0.00	2.81
TRINITY_DN365300_c5_g1	8.60	31.03	0.00	0.00	0.00	0.00	0.00	0.00	0.00	0.00
TRINITY_DN365300_c6_g1	0.00	0.00	0.00	0.00	0.00	0.00	0.00	0.00	0.00	0.00
TRINITY_DN365300_c8_g1	2.17	0.00	0.00	0.00	0.00	0.00	0.00	0.00	0.00	0.00
TRINITY_DN365302_c1_g1	0.00	0.00	0.00	0.00	0.00	0.00	0.00	0.00	0.00	0.00
TRINITY_DN365304_c0_g1	0.00	0.00	0.00	0.00	19.61	0.00	0.00	0.00	8.38	0.00
TRINITY_DN365305_c0_g1	0.00	0.00	0.00	0.00	0.00	0.00	0.00	0.00	0.00	10.21
TRINITY_DN365306_c0_g1	0.00	0.00	0.00	0.00	0.00	0.00	0.00	0.00	14.03	0.00
TRINITY_DN365306_c1_g1	0.00	0.00	0.00	0.00	0.00	0.00	0.00	0.00	0.00	17.84
TRINITY_DN365306_c3_g1	0.00	0.00	0.00	0.00	0.00	0.00	0.00	0.00	0.00	0.00
TRINITY_DN365307_c0_g1	10.82	0.00	0.00	0.00	0.00	0.00	0.00	0.00	0.00	0.00
TRINITY_DN365308_c0_g2	5.00	0.00	0.00	0.00	0.00	4.31	0.00	0.00	0.00	4.74
TRINITY_DN365308_c1_g1	0.00	0.00	0.00	0.00	0.00	0.00	0.00	0.00	0.00	16.06
TRINITY_DN365308_c1_g2	0.00	21.54	0.00	0.00	0.00	0.00	0.00	16.94	0.00	16.38
TRINITY_DN365308_c2_g1	0.00	0.00	0.00	0.00	0.00	0.00	0.00	0.00	0.00	0.00
TRINITY_DN365308_c2_g2	0.00	0.00	0.00	0.00	0.00	0.00	0.00	0.00	0.00	0.00
TRINITY_DN365308_c3_g1	0.00	0.00	0.00	0.00	0.00	0.00	0.00	0.00	0.00	13.87
TRINITY_DN36530_c0_g2	0.00	0.00	0.00	0.00	0.00	0.00	0.00	0.00	0.00	0.00
TRINITY_DN36530_c11_g1	3.63	7.98	2.06	1.57	0.00	1.32	5.33	0.00	11.22	11.78
TRINITY_DN36530_c1_g1	0.00	0.00	0.00	0.00	0.00	2.15	0.00	0.00	4.85	0.00
TRINITY_DN365310_c1_g1	0.00	16.50	0.00	0.00	0.00	0.00	0.00	0.00	0.00	0.00
TRINITY_DN365311_c0_g1	8.99	0.00	0.00	0.00	0.00	0.00	0.00	0.00	8.59	0.00
TRINITY_DN365312_c0_g1	2576.57	21.69	0.00	34.92	0.00	0.00	0.00	0.00	0.00	17.30
TRINITY_DN365313_c0_g1	0.00	0.00	0.00	0.00	0.00	0.00	0.00	0.00	0.00	0.00
TRINITY_DN365314_c0_g1	0.00	0.00	0.00	0.00	0.00	0.00	0.00	0.00	0.00	0.00
TRINITY_DN365315_c0_g1	0.00	0.00	0.00	0.00	0.00	0.00	0.00	0.00	0.00	0.00
TRINITY_DN365317_c0_g1	0.00	0.00	0.00	0.00	0.00	0.00	0.00	0.00	0.00	0.00
TRINITY_DN365318_c0_g1	0.00	0.00	3.88	0.00	4.07	0.00	0.00	0.00	7.06	10.63
TRINITY_DN365318_c1_g1	0.00	0.00	0.00	0.00	0.00	0.00	0.00	0.00	0.00	0.00
TRINITY_DN365319_c0_g1	0.00	0.00	0.00	0.00	0.00	0.00	0.00	0.00	0.00	0.00
TRINITY_DN365320_c0_g1	0.00	0.00	0.00	4.99	0.00	0.00	0.00	0.00	0.00	0.00
TRINITY_DN365321_c1_g1	5.38	0.00	0.00	5.29	0.00	0.00	0.00	0.00	5.11	4.93
TRINITY_DN365321_c2_g1	0.00	0.00	0.00	0.00	0.00	0.00	0.00	3.84	0.00	0.00
TRINITY_DN365322_c0_g1	0.00	1.12	4.28	3.26	0.00	0.00	2.44	0.00	0.00	0.00
TRINITY_DN365323_c0_g1	0.00	0.00	0.00	0.00	0.00	0.00	0.00	0.00	0.00	0.00
TRINITY_DN365323_c0_g2	0.00	0.00	0.00	0.00	0.00	0.00	0.00	0.00	27.17	0.00
TRINITY_DN365323_c0_g3	0.00	0.00	0.00	0.00	0.00	0.00	0.00	0.00	0.00	0.00
TRINITY_DN365323_c1_g1	0.00	0.00	0.00	0.00	0.00	0.00	7.27	0.00	0.00	5.32
TRINITY_DN365324_c0_g1	0.00	0.00	0.00	0.00	0.00	10.72	0.00	0.00	0.00	0.00
TRINITY_DN365324_c1_g1	0.00	0.00	0.00	0.00	0.00	0.00	0.00	0.00	0.00	0.00
TRINITY_DN365325_c0_g1	0.00	0.00	0.00	0.00	0.00	0.00	0.00	0.00	0.00	0.00
TRINITY_DN365327_c0_g1	0.00	0.00	0.00	0.00	0.00	0.00	0.00	0.00	0.00	0.00
TRINITY_DN36532_c0_g1	21.87	13.35	6.23	3.37	3.03	5.52	8.04	0.00	65.82	14.44
TRINITY_DN36532_c0_g2	0.00	0.00	0.00	0.00	0.00	0.00	0.00	7.74	0.00	30.74
TRINITY_DN36532_c0_g3	19.88	12.10	0.00	0.00	0.00	0.00	0.00	0.00	10.02	0.00
TRINITY_DN36532_c0_g4	6.42	6.32	0.00	0.67	3.36	0.00	0.00	5.25	6.63	0.00
TRINITY_DN36532_c0_g5	0.00	0.00	0.00	0.00	0.00	0.00	0.00	0.00	0.00	0.00
TRINITY_DN36532_c2_g1	0.00	0.00	0.00	0.00	0.00	0.00	0.00	0.00	0.00	0.00
TRINITY_DN36532_c5_g1	0.00	0.00	0.00	0.00	0.00	0.00	0.00	0.00	0.00	0.00
TRINITY_DN365333_c0_g1	0.00	0.00	0.00	0.00	0.00	0.00	0.00	0.00	0.00	0.00
TRINITY_DN365335_c0_g1	0.00	0.00	0.00	0.00	0.00	0.00	0.00	0.00	0.00	0.00
TRINITY_DN365335_c1_g1	8.87	4.60	5.49	15.62	10.56	1.89	7.52	2.14	10.83	28.21
TRINITY_DN365335_c5_g1	0.00	0.00	0.00	0.00	0.00	0.00	0.00	0.00	0.00	0.00
TRINITY_DN365335_c7_g1	0.00	0.00	6.61	0.00	13.65	0.00	0.00	0.00	6.21	18.06
TRINITY_DN365336_c0_g1	0.00	0.00	0.00	0.00	5.04	0.00	0.00	0.00	0.00	0.00
TRINITY_DN365337_c0_g1	3.62	0.00	0.00	0.00	0.00	0.00	11.13	0.00	0.00	0.00
TRINITY_DN365339_c0_g1	0.00	0.00	0.00	0.00	0.00	0.00	0.00	0.00	0.00	0.00
TRINITY_DN36533_c0_g1	0.00	0.00	0.00	0.00	0.00	0.00	0.00	0.00	0.00	0.00
TRINITY_DN36533_c0_g2	0.00	0.00	0.00	0.00	0.00	0.00	0.00	0.00	0.00	0.00
TRINITY_DN36533_c1_g2	0.00	20.59	0.00	0.00	10.87	0.00	0.00	0.00	0.00	23.59
TRINITY_DN36533_c2_g1	0.00	0.00	0.00	0.00	0.00	0.00	0.00	0.00	17.97	14.24
TRINITY_DN36533_c2_g2	11.22	0.00	0.00	0.00	0.00	0.00	26.98	0.00	13.44	6.49
TRINITY_DN36533_c4_g1	0.00	0.00	0.00	0.00	0.00	0.00	0.00	0.00	0.00	0.00
TRINITY_DN36533_c6_g1	0.00	0.00	0.00	0.00	0.00	0.00	0.00	0.00	0.00	0.00
TRINITY_DN365340_c0_g1	0.00	5.89	1.40	0.00	1.49	0.00	0.00	0.00	0.00	0.00
TRINITY_DN365341_c0_g1	0.00	0.00	0.00	0.00	0.00	0.00	0.00	0.00	33.97	15.92
TRINITY_DN365342_c0_g1	0.00	0.00	0.00	0.00	0.00	0.00	0.00	0.00	0.00	0.00
TRINITY_DN365344_c1_g1	0.00	0.00	0.00	0.00	0.00	0.00	0.00	0.00	0.00	0.00
TRINITY_DN365344_c2_g1	0.00	22.39	0.00	0.00	0.00	0.00	0.00	0.00	0.00	34.33
TRINITY_DN365344_c4_g1	0.00	0.00	0.00	0.00	0.00	0.00	0.00	0.00	7.99	0.00
TRINITY_DN365344_c5_g1	0.00	0.00	0.00	0.00	0.00	11.04	0.00	0.00	0.00	0.00
TRINITY_DN365344_c6_g1	0.00	0.00	0.00	0.00	0.00	0.00	0.00	0.00	0.00	0.00
TRINITY_DN365345_c1_g1	0.00	0.00	0.00	0.00	0.00	0.00	0.00	0.00	0.00	0.00
TRINITY_DN365346_c3_g1	5.52	1.95	0.00	0.00	0.00	0.00	0.00	0.00	5.35	15.05
TRINITY_DN365346_c7_g1	0.00	0.00	0.00	0.00	0.00	0.00	0.00	0.00	0.00	0.00
TRINITY_DN365347_c1_g1	0.00	0.00	0.00	0.00	0.00	0.00	0.00	0.00	0.00	0.00
TRINITY_DN365349_c0_g1	0.00	0.00	0.00	0.00	0.00	0.00	0.00	0.00	17.61	0.00
TRINITY_DN36534_c0_g1	0.00	0.00	0.00	1.81	1.91	0.00	0.00	0.00	0.00	0.00
TRINITY_DN36534_c0_g2	0.00	5.14	0.00	0.00	4.76	0.00	0.00	0.00	0.00	0.00
TRINITY_DN365351_c0_g1	0.00	0.00	0.00	0.00	0.00	0.00	0.00	0.00	0.00	0.00
TRINITY_DN365353_c0_g1	0.00	0.00	0.00	0.00	0.00	0.00	0.00	0.00	0.00	0.00
TRINITY_DN365355_c0_g1	0.00	9.20	0.00	0.00	0.00	0.00	0.00	0.00	0.00	23.01
TRINITY_DN365356_c0_g1	0.00	0.00	0.00	0.00	0.00	0.00	0.00	0.00	0.00	0.00
TRINITY_DN365356_c0_g2	0.00	0.00	0.00	0.00	0.00	0.00	0.00	0.00	0.00	0.00
TRINITY_DN365358_c0_g1	0.00	0.00	0.00	0.00	0.00	0.00	0.00	0.00	0.00	0.00
TRINITY_DN365358_c1_g1	0.00	0.00	0.00	0.00	0.00	0.00	0.00	0.00	0.00	0.00
TRINITY_DN365359_c0_g1	0.00	0.00	0.00	0.00	0.00	0.00	0.00	0.00	0.00	0.00
TRINITY_DN365359_c0_g2	0.00	13.41	0.00	0.00	0.00	0.00	0.00	1.13	0.00	7.31
TRINITY_DN365359_c0_g3	0.00	0.00	0.00	0.00	0.00	0.00	0.00	0.00	0.00	0.00
TRINITY_DN365359_c0_g4	1.42	0.02	2.82	4.29	0.00	4.29	4.87	0.00	8.32	12.76
TRINITY_DN365359_c1_g1	18.58	0.00	0.00	12.64	0.00	0.00	0.00	0.00	0.00	41.52
TRINITY_DN365359_c2_g1	54.70	33.26	55.49	26.53	56.66	11.69	143.76	13.05	118.52	62.59
TRINITY_DN365359_c6_g1	0.00	0.00	0.00	0.00	0.00	0.00	0.00	0.00	0.00	0.00
TRINITY_DN365359_c7_g1	0.00	0.00	0.00	0.00	17.92	0.00	0.00	0.00	0.00	0.00
TRINITY_DN365359_c8_g1	0.00	0.00	0.00	0.00	0.00	0.00	0.00	0.00	0.00	0.00
TRINITY_DN36535_c0_g1	0.00	0.00	0.00	0.00	0.00	0.00	0.00	0.00	0.00	0.00
TRINITY_DN36535_c1_g1	0.00	0.00	0.00	0.00	0.00	0.00	0.00	0.00	0.00	0.00
TRINITY_DN36535_c2_g1	0.00	0.00	0.00	0.00	5.55	0.00	0.00	0.00	9.87	0.00
TRINITY_DN36535_c2_g2	0.00	26.34	0.00	0.00	0.00	9.34	14.07	0.00	0.48	19.81
TRINITY_DN36535_c4_g1	6.87	48.73	0.00	0.00	0.00	5.98	0.00	6.76	0.00	38.90
TRINITY_DN36535_c4_g2	0.00	0.00	0.00	0.00	0.00	0.00	0.00	11.52	0.00	10.94
TRINITY_DN36535_c4_g3	0.00	0.00	0.00	0.00	0.00	0.00	0.00	21.94	0.00	0.00
TRINITY_DN36535_c4_g4	0.00	0.00	0.00	0.00	0.00	0.00	16.83	0.00	0.00	0.00
TRINITY_DN365361_c0_g1	5.06	0.00	0.00	0.00	0.00	0.00	0.00	0.00	0.00	1.53
TRINITY_DN365362_c0_g1	0.00	24.87	0.00	0.00	0.00	0.00	0.00	0.00	0.00	0.00
TRINITY_DN365364_c0_g1	7.71	0.00	0.00	0.00	0.00	0.00	0.00	0.00	7.34	0.00
TRINITY_DN365365_c1_g1	23.98	0.00	0.00	0.00	0.00	0.00	10.26	0.00	0.00	7.34
TRINITY_DN365365_c2_g1	0.00	0.00	0.00	0.00	0.00	0.00	0.00	0.00	15.58	0.00
TRINITY_DN365365_c3_g1	0.00	0.00	0.00	0.00	0.00	0.00	0.00	0.00	0.00	0.00
TRINITY_DN365365_c3_g2	0.00	0.00	0.00	0.00	0.00	0.00	0.00	0.00	0.00	0.00
TRINITY_DN365365_c4_g1	0.00	0.00	0.00	0.00	0.00	0.00	0.00	0.00	0.00	8.37
TRINITY_DN365365_c6_g1	0.00	0.00	0.00	0.00	0.00	0.00	0.00	0.00	0.00	0.00
TRINITY_DN365365_c7_g1	0.00	0.00	0.00	0.00	0.00	0.00	0.00	0.00	0.00	30.00
TRINITY_DN365365_c8_g1	0.00	0.00	0.00	0.00	0.00	0.00	0.00	0.00	0.00	16.23
TRINITY_DN365366_c1_g1	5.44	0.00	0.00	0.00	0.00	2.33	0.00	2.65	0.00	0.00
TRINITY_DN365366_c2_g1	0.00	0.00	0.00	0.00	0.00	0.00	0.00	0.00	0.00	0.00
TRINITY_DN365366_c3_g1	0.00	0.00	0.00	0.00	0.00	5.24	0.00	0.00	0.00	11.10
TRINITY_DN365367_c0_g1	0.00	0.00	0.00	0.00	0.00	0.00	0.00	0.00	0.00	0.00
TRINITY_DN365368_c0_g1	0.00	3.53	0.00	0.00	0.03	0.02	0.00	0.01	4.42	3.99
TRINITY_DN365368_c0_g2	0.00	0.00	0.00	0.00	0.00	0.00	0.00	0.00	0.00	0.00
TRINITY_DN365369_c0_g1	0.00	0.00	0.00	0.00	0.00	0.00	0.00	0.00	0.00	0.00
TRINITY_DN365369_c1_g3	0.00	0.00	8.46	0.00	0.00	0.00	0.00	0.00	0.00	7.72
TRINITY_DN365369_c2_g1	0.00	0.00	0.00	0.00	0.00	0.00	0.00	0.00	0.00	0.00
TRINITY_DN36536_c0_g1	30.41	76.74	13.08	23.03	14.95	13.42	30.90	11.13	90.51	58.93
TRINITY_DN36536_c0_g2	5.03	3.57	2.58	3.13	0.00	0.00	2.48	1.58	3.93	5.34
TRINITY_DN36536_c0_g3	3.88	0.00	3.88	0.00	0.00	0.00	0.00	0.00	0.00	3.54
TRINITY_DN36536_c0_g5	0.00	0.00	0.00	0.00	0.00	0.00	0.00	0.00	0.00	0.00
TRINITY_DN365371_c2_g1	0.00	20.63	0.00	0.00	17.77	0.00	22.47	16.24	33.37	15.65
TRINITY_DN365371_c2_g3	0.00	0.00	0.00	0.00	0.00	0.00	0.00	0.00	0.00	0.00
TRINITY_DN365371_c3_g1	0.00	0.00	0.00	0.00	0.00	0.00	0.00	0.00	0.00	20.37
TRINITY_DN365371_c4_g1	12.04	0.00	0.00	0.00	24.96	0.00	15.71	0.00	34.79	55.10
TRINITY_DN365371_c5_g1	0.00	0.00	0.00	0.00	0.00	0.00	0.00	0.00	0.00	0.00
TRINITY_DN365372_c0_g1	0.00	9.84	0.00	0.00	0.00	0.00	7.19	5.88	0.00	2.74
TRINITY_DN365374_c0_g1	0.00	0.00	0.00	0.00	0.00	0.00	0.00	0.00	0.00	0.00
TRINITY_DN365375_c0_g1	0.00	0.00	0.00	0.00	0.00	0.00	0.00	0.00	0.00	0.00
TRINITY_DN365375_c0_g2	0.00	0.00	0.00	0.00	0.00	0.00	0.00	0.00	0.00	0.00
TRINITY_DN365377_c0_g1	0.00	0.00	0.00	0.00	0.00	0.00	109.40	0.00	32.40	0.00
TRINITY_DN365378_c0_g1	0.00	0.00	0.00	0.00	0.00	0.00	0.00	0.00	0.00	0.00
TRINITY_DN365379_c0_g1	0.00	0.00	0.00	0.00	10.23	0.00	12.76	0.00	0.00	36.13
TRINITY_DN365379_c1_g1	4.32	1.12	0.00	0.00	0.00	1.84	4.88	0.00	6.52	2.95
TRINITY_DN365379_c2_g1	0.00	0.00	0.00	0.00	0.00	0.00	0.00	0.00	0.00	0.00
TRINITY_DN365379_c3_g1	0.00	0.00	0.00	0.00	0.00	0.00	0.00	0.00	0.00	0.00
TRINITY_DN36537_c0_g1	21.10	0.00	0.00	0.00	0.00	0.00	0.00	0.00	28.16	0.00
TRINITY_DN36537_c0_g2	0.00	5.22	23.14	0.00	9.65	3.97	11.41	0.00	0.00	33.76
TRINITY_DN36537_c10_g1	0.00	0.00	0.00	0.00	0.00	0.00	0.00	0.00	10.02	0.00
TRINITY_DN36537_c13_g1	0.00	0.00	0.00	0.00	0.00	0.00	0.00	0.00	0.00	6.09
TRINITY_DN36537_c14_g1	0.00	0.00	0.00	0.00	0.00	0.00	0.00	0.00	0.00	0.00
TRINITY_DN36537_c15_g1	9.76	0.00	0.00	0.00	0.00	26.94	0.00	0.00	0.00	0.00
TRINITY_DN36537_c1_g1	0.00	0.00	0.00	0.00	0.00	0.00	0.00	0.00	0.00	0.00
TRINITY_DN36537_c2_g1	3.47	9.85	0.00	0.00	6.44	0.74	1.95	2.51	0.00	3.94
TRINITY_DN36537_c3_g1	24.59	17.49	15.96	16.24	11.68	9.37	23.77	11.42	46.48	25.42
TRINITY_DN36537_c4_g2	0.00	0.00	0.00	0.00	0.00	0.00	0.00	0.00	0.00	0.00
TRINITY_DN36537_c5_g1	0.00	0.00	0.00	0.00	7.57	0.00	30.60	11.27	0.00	17.42
TRINITY_DN36537_c7_g1	0.00	0.00	0.00	0.00	0.00	0.00	0.00	4.27	6.33	10.10
TRINITY_DN36537_c8_g1	0.00	0.00	0.00	0.00	0.00	0.00	0.00	0.00	0.00	0.00
TRINITY_DN365381_c0_g1	0.00	0.00	0.00	0.00	0.00	0.00	0.00	0.00	0.00	0.00
TRINITY_DN365383_c0_g1	0.00	0.00	0.00	0.00	0.00	0.00	0.00	0.00	6.30	6.10
TRINITY_DN365383_c0_g3	0.00	0.00	0.00	0.00	0.00	0.00	0.00	0.00	0.00	9.84
TRINITY_DN365383_c0_g4	0.00	0.00	0.00	0.00	0.00	0.00	0.00	0.00	0.00	0.00
TRINITY_DN365383_c2_g1	3.27	0.00	0.00	0.00	0.00	0.00	0.00	0.00	0.00	0.00
TRINITY_DN365383_c3_g1	0.00	0.00	0.00	7.46	0.00	0.00	0.00	0.00	7.23	0.00
TRINITY_DN365383_c4_g1	3.70	1.95	0.00	0.00	1.95	1.58	2.13	0.00	0.00	3.36
TRINITY_DN365383_c5_g1	0.00	0.00	0.00	0.00	0.00	0.00	0.00	0.00	0.00	5.65
TRINITY_DN365383_c7_g1	0.00	0.00	0.00	0.00	0.00	0.00	0.00	0.00	0.00	12.62
TRINITY_DN365383_c8_g1	0.00	0.00	0.00	14.31	0.00	0.00	0.00	0.00	0.00	13.54
TRINITY_DN365384_c0_g1	0.00	0.00	0.00	0.00	0.00	0.00	0.00	0.00	0.00	0.00
TRINITY_DN365385_c0_g1	0.00	26.44	6.29	0.00	0.00	0.00	10.61	0.00	34.60	0.00
TRINITY_DN365385_c0_g2	0.00	23.43	7.73	0.00	0.00	12.83	20.06	0.00	41.01	5.78
TRINITY_DN365386_c0_g1	4.28	14.43	0.00	0.00	0.00	7.36	5.26	0.00	12.14	15.64
TRINITY_DN365387_c0_g1	0.00	0.00	0.00	0.00	0.00	0.00	0.00	17.09	0.00	0.00
TRINITY_DN365389_c0_g1	0.00	0.00	0.00	0.00	0.00	0.00	0.00	0.00	0.00	8.09
TRINITY_DN36538_c0_g1	8.37	0.00	0.00	0.00	0.00	0.00	0.00	0.00	7.46	4.25
TRINITY_DN36538_c0_g2	0.00	0.00	7.65	0.00	0.00	0.00	0.00	7.43	0.00	6.94
TRINITY_DN365392_c0_g1	0.00	1.76	0.00	1.67	0.00	0.00	1.92	0.00	4.86	10.02
TRINITY_DN365392_c1_g1	0.00	6.51	0.00	0.00	0.00	0.00	0.00	0.00	5.35	5.17
TRINITY_DN365394_c0_g1	6.47	10.78	0.00	0.00	3.35	0.00	7.88	0.00	0.00	2.91
TRINITY_DN365395_c0_g1	0.00	0.00	0.00	0.00	0.00	0.00	0.00	0.00	0.00	7.49
TRINITY_DN365396_c0_g1	0.00	0.00	0.00	0.00	0.00	0.00	0.00	0.00	0.00	5.76
TRINITY_DN365397_c0_g1	0.00	0.00	0.00	0.00	0.00	0.00	0.00	0.00	0.00	0.00
TRINITY_DN365397_c0_g2	2.38	10.51	2.36	0.00	0.00	4.06	3.05	0.00	4.67	11.19
TRINITY_DN365397_c0_g3	6.37	7.46	0.00	0.00	6.64	0.00	0.00	0.00	0.00	0.00
TRINITY_DN365397_c1_g1	0.00	0.00	0.00	0.00	0.00	0.00	0.00	0.00	0.00	0.00
TRINITY_DN36539_c0_g1	0.00	20.00	0.00	0.00	0.00	6.81	0.00	3.88	12.14	42.20
TRINITY_DN36539_c0_g2	0.00	0.00	0.00	0.00	0.00	0.00	15.60	0.00	23.03	21.89
TRINITY_DN36539_c2_g2	0.00	0.00	0.00	0.00	0.00	0.00	0.00	0.00	0.00	0.00
TRINITY_DN36539_c3_g1	15.40	0.00	0.00	0.00	0.00	0.00	0.00	0.00	0.00	31.01
TRINITY_DN36539_c4_g1	0.00	0.00	0.00	0.00	7.32	0.00	0.00	0.00	6.69	6.46
TRINITY_DN36539_c6_g1	0.00	0.00	0.00	0.00	0.00	0.00	0.00	0.00	0.00	17.84
TRINITY_DN3653_c0_g1	4.59	0.00	0.00	0.00	4.81	0.00	7.47	0.00	0.00	18.02
TRINITY_DN3653_c1_g1	142.18	155.44	76.82	94.52	72.84	94.11	128.61	51.79	468.97	199.15
TRINITY_DN3653_c2_g1	0.00	0.00	0.00	0.00	9.32	0.00	0.00	0.00	27.85	27.22
TRINITY_DN365400_c0_g1	0.00	0.00	0.00	10.78	0.00	0.00	8.79	0.00	3.47	0.00
TRINITY_DN365402_c0_g1	0.00	0.00	0.00	1.56	0.00	0.00	0.00	0.00	0.00	0.00
TRINITY_DN365403_c0_g1	0.00	0.00	0.00	0.00	0.00	0.00	0.00	0.00	0.00	0.00
TRINITY_DN365404_c0_g1	0.00	0.00	0.00	0.00	0.00	0.00	0.00	0.00	0.00	8.61
TRINITY_DN365404_c1_g1	16.36	19.66	0.00	0.00	0.00	0.00	0.00	0.00	0.00	0.00
TRINITY_DN365404_c3_g1	11.82	0.00	0.00	5.81	0.00	0.00	0.00	0.00	0.00	0.00
TRINITY_DN365404_c4_g1	12.95	0.00	0.00	0.00	0.00	0.00	33.91	0.00	0.00	0.00
TRINITY_DN365406_c0_g1	0.00	0.00	0.00	0.00	0.00	0.00	0.00	0.00	0.00	0.00
TRINITY_DN365408_c0_g1	0.00	0.00	0.00	0.00	0.00	0.00	0.00	0.00	0.00	0.00
TRINITY_DN365409_c0_g1	0.00	0.00	0.00	0.00	0.00	0.00	12.28	0.00	0.00	16.19
TRINITY_DN36540_c0_g2	0.00	2.44	0.00	0.00	7.20	0.00	5.33	0.00	4.40	10.35
TRINITY_DN36540_c10_g1	0.00	0.00	0.00	0.00	0.00	0.00	0.00	0.00	0.00	0.00
TRINITY_DN36540_c1_g1	0.00	0.00	0.00	0.00	0.00	0.00	0.00	0.00	0.00	0.00
TRINITY_DN36540_c1_g2	0.00	0.00	0.00	0.00	0.00	0.00	0.00	0.00	18.30	0.00
TRINITY_DN36540_c2_g1	0.00	4.05	0.00	0.00	0.00	0.00	0.00	0.00	3.49	0.00
TRINITY_DN36540_c3_g1	0.00	0.00	0.00	12.87	0.00	0.00	0.00	0.00	12.78	0.00
TRINITY_DN36540_c4_g1	0.00	0.00	0.00	0.00	0.00	0.00	0.00	0.00	0.00	0.00
TRINITY_DN36540_c6_g1	0.00	0.00	0.00	0.00	0.00	0.00	0.00	0.00	0.00	0.00
TRINITY_DN36540_c8_g1	0.00	0.00	0.00	0.00	0.00	0.00	0.00	0.00	0.00	0.00
TRINITY_DN365410_c0_g1	0.00	0.00	0.00	0.00	0.00	0.00	0.00	0.00	0.00	0.00
TRINITY_DN365412_c0_g1	3.78	2.63	0.00	1.27	1.64	0.00	1.43	0.00	9.84	7.21
TRINITY_DN365412_c1_g1	0.00	0.00	0.00	15.82	0.00	18.57	0.00	0.00	0.00	0.00
TRINITY_DN365412_c2_g1	0.00	0.00	0.00	0.00	0.00	0.00	0.00	0.00	0.00	0.00
TRINITY_DN365412_c2_g2	0.00	0.00	0.00	0.00	0.00	0.00	16.04	0.00	0.00	0.00
TRINITY_DN365412_c3_g1	0.00	0.00	0.00	0.00	0.00	0.00	0.00	0.00	0.00	0.00
TRINITY_DN365412_c3_g2	0.00	0.00	0.00	0.00	0.00	0.00	0.00	0.00	0.00	0.00
TRINITY_DN365412_c5_g1	0.00	0.00	0.00	0.00	0.00	9.23	0.00	0.00	0.00	9.79
TRINITY_DN365412_c6_g1	0.00	0.00	0.00	0.00	0.00	0.00	0.00	0.00	0.00	13.31
TRINITY_DN365412_c7_g1	0.00	0.00	0.00	0.00	0.00	0.00	0.00	0.00	0.00	0.00
TRINITY_DN365413_c0_g1	0.00	0.00	0.00	0.00	1.68	0.00	3.64	0.00	0.00	1.44
TRINITY_DN365413_c0_g3	0.00	2.21	1.06	0.00	0.00	2.72	0.00	0.00	3.13	9.70
TRINITY_DN365415_c0_g1	0.00	0.00	0.00	0.00	16.59	0.00	0.00	0.00	0.00	0.00
TRINITY_DN365418_c0_g1	0.00	0.00	0.00	0.00	0.00	0.00	0.00	0.00	0.00	0.00
TRINITY_DN365418_c0_g2	0.00	0.00	0.00	0.00	0.00	0.00	0.00	0.00	3.75	10.75
TRINITY_DN365418_c1_g1	0.00	0.00	0.00	0.00	0.00	0.00	0.00	0.00	0.00	0.00
TRINITY_DN365418_c2_g1	0.00	0.00	0.00	0.00	0.00	0.00	0.00	0.00	0.00	2.83
TRINITY_DN365421_c0_g1	0.00	0.00	0.00	0.00	0.00	0.00	0.00	0.00	29.55	0.00
TRINITY_DN365422_c0_g1	0.00	0.00	0.00	0.00	0.00	0.00	0.00	0.00	0.00	0.00
TRINITY_DN365422_c1_g1	0.00	0.00	0.00	0.00	0.00	0.00	0.00	0.00	0.00	11.60
TRINITY_DN365423_c0_g1	2.87	0.00	0.00	0.00	0.00	0.00	0.00	0.00	0.81	12.29
TRINITY_DN365423_c0_g2	1.62	0.00	0.00	2.24	4.73	7.66	5.24	6.53	15.16	18.90
TRINITY_DN365423_c1_g1	0.00	0.00	0.00	0.00	3.07	0.00	0.00	0.00	0.00	0.00
TRINITY_DN365424_c0_g1	0.00	0.00	0.00	0.00	0.00	0.00	0.00	0.00	8.54	0.00
TRINITY_DN365424_c1_g1	0.00	0.00	0.00	0.00	0.00	0.00	0.00	0.00	13.92	0.00
TRINITY_DN365426_c0_g1	0.00	6.17	0.00	2.83	0.00	0.00	0.00	0.00	5.47	5.18
TRINITY_DN365427_c0_g1	0.00	0.00	0.00	0.00	0.00	0.00	0.00	0.00	0.00	4.99
TRINITY_DN365428_c0_g1	2.22	0.00	0.00	0.00	0.00	0.00	0.00	0.00	2.14	6.04
TRINITY_DN36542_c0_g1	0.00	0.00	0.00	0.00	0.00	0.00	0.00	0.00	0.00	0.00
TRINITY_DN36542_c1_g1	0.00	0.00	0.00	0.00	13.41	0.00	8.22	0.00	0.00	5.92
TRINITY_DN365430_c0_g1	0.00	0.00	0.00	0.00	0.00	0.00	0.00	0.00	0.00	12.91
TRINITY_DN365430_c1_g1	11.74	14.28	0.00	0.00	0.00	0.00	0.00	0.00	0.00	22.52
TRINITY_DN365430_c2_g1	0.00	0.00	0.00	0.00	0.00	0.00	0.00	0.00	0.00	6.83
TRINITY_DN365430_c3_g1	0.00	0.00	0.00	0.00	0.00	0.00	0.00	0.00	0.00	0.00
TRINITY_DN365430_c4_g1	0.00	0.00	0.00	0.00	0.00	0.00	0.00	0.00	10.10	0.00
TRINITY_DN365430_c5_g1	4.68	0.00	0.00	0.00	0.00	0.00	5.79	0.00	4.45	21.39
TRINITY_DN365431_c0_g1	0.00	0.00	0.00	0.00	0.00	0.00	0.00	0.00	0.00	0.00
TRINITY_DN365432_c0_g1	0.00	0.00	0.00	10.35	0.00	0.00	0.00	0.00	0.00	29.37
TRINITY_DN365433_c1_g1	0.00	0.00	0.00	0.00	0.00	0.00	0.00	0.00	0.00	7.66
TRINITY_DN365433_c2_g1	0.00	0.00	0.00	0.00	0.00	0.00	0.00	0.00	0.00	6.79
TRINITY_DN365434_c0_g1	1.48	1.56	1.44	1.61	0.00	0.00	1.69	0.00	5.85	4.36
TRINITY_DN365434_c1_g1	0.00	41.66	0.00	16.62	0.00	0.00	22.70	0.00	0.00	47.29
TRINITY_DN365434_c2_g1	12.68	0.00	0.00	0.00	13.13	10.87	0.00	12.15	24.40	17.19
TRINITY_DN365435_c0_g1	0.00	0.00	0.00	0.00	0.00	0.00	0.00	0.00	5.66	5.48
TRINITY_DN365436_c0_g1	7.99	0.00	0.00	0.00	0.00	0.00	10.26	0.00	15.23	0.00
TRINITY_DN365437_c0_g1	0.00	0.00	0.00	0.00	0.00	0.00	0.00	0.00	0.00	0.00
TRINITY_DN365439_c0_g1	0.00	7.08	0.00	0.00	0.00	0.00	7.67	0.00	0.00	0.00
TRINITY_DN36543_c0_g1	11.20	0.00	11.34	5.23	0.00	9.64	14.56	0.00	21.43	11.07
TRINITY_DN36543_c0_g2	0.00	11.95	0.00	0.00	0.00	0.00	0.00	0.00	0.00	0.00
TRINITY_DN36543_c0_g3	16.61	27.13	9.72	12.26	28.91	17.75	34.13	9.39	42.20	94.08
TRINITY_DN36543_c1_g1	0.00	0.00	0.00	0.00	0.00	0.00	0.00	0.00	11.93	11.33
TRINITY_DN36543_c2_g1	0.00	0.00	0.00	0.00	0.00	0.00	0.00	0.00	4.32	0.00
TRINITY_DN365440_c0_g1	0.00	12.47	0.00	0.00	0.00	0.00	37.06	0.00	6.27	12.91
TRINITY_DN365440_c0_g2	0.00	0.00	0.00	0.00	0.00	0.00	0.00	0.00	0.00	0.00
TRINITY_DN365440_c0_g3	0.00	0.00	0.00	0.00	0.00	0.00	0.00	0.00	0.00	0.00
TRINITY_DN365440_c1_g1	0.00	0.00	0.00	0.00	0.00	0.00	0.00	0.00	0.00	0.00
TRINITY_DN365441_c0_g1	19.16	0.00	0.00	0.00	19.61	0.00	0.00	0.00	0.00	0.00
TRINITY_DN365442_c0_g1	0.00	0.00	0.00	0.00	0.00	0.00	0.00	0.00	0.00	0.00
TRINITY_DN365442_c1_g1	0.00	0.00	0.00	0.00	0.00	0.00	0.00	0.00	13.80	26.20
TRINITY_DN365442_c2_g1	0.00	0.00	0.00	0.00	0.00	0.00	0.00	0.00	0.00	0.00
TRINITY_DN365445_c1_g1	0.00	0.00	0.00	0.00	0.00	0.00	0.00	0.00	0.00	0.00
TRINITY_DN365445_c1_g2	0.00	0.00	0.00	0.00	0.00	0.00	0.00	0.00	0.00	0.00
TRINITY_DN365447_c0_g1	0.00	0.00	0.00	0.00	0.00	0.00	0.00	0.00	26.13	0.00
TRINITY_DN365448_c0_g1	0.00	0.00	7.86	0.00	0.00	0.00	0.00	0.00	0.00	7.11
TRINITY_DN365449_c0_g1	0.00	7.49	0.00	0.00	0.00	0.00	0.00	12.62	0.00	0.00
TRINITY_DN36544_c0_g1	0.00	0.00	0.00	0.00	44.54	0.00	0.00	7.16	0.00	30.97
TRINITY_DN36544_c0_g2	0.00	0.00	0.00	0.00	0.00	0.00	0.00	0.00	0.00	55.48
TRINITY_DN36544_c1_g1	18.30	0.00	0.00	0.00	0.00	0.00	0.00	0.00	0.00	0.00
TRINITY_DN36544_c2_g1	0.00	0.00	0.00	0.00	0.00	0.00	0.00	0.00	0.00	51.92
TRINITY_DN365451_c0_g1	0.00	0.00	0.00	0.00	0.00	0.00	0.00	0.00	0.00	0.00
TRINITY_DN365452_c0_g1	0.00	0.00	0.00	1.47	0.00	0.00	1.67	0.00	0.00	0.00
TRINITY_DN365452_c1_g1	0.00	0.00	0.00	0.00	0.00	0.00	0.00	0.00	0.00	2.17
TRINITY_DN365452_c2_g1	0.00	12.02	10.03	0.00	0.00	0.00	0.00	0.00	9.46	18.18
TRINITY_DN365452_c5_g1	1.76	0.00	0.00	0.00	0.00	0.00	0.00	0.00	0.00	0.00
TRINITY_DN365452_c7_g1	0.00	0.00	0.00	0.00	0.00	0.00	0.00	0.00	0.00	0.00
TRINITY_DN365452_c8_g1	0.00	0.00	0.00	8.56	0.00	0.00	0.00	0.00	0.00	0.00
TRINITY_DN365453_c0_g1	17.97	42.70	0.00	0.00	0.00	0.00	0.00	0.00	17.27	0.00
TRINITY_DN365457_c0_g1	3.91	0.00	0.00	0.00	0.00	0.00	0.00	3.84	0.00	0.00
TRINITY_DN365459_c0_g1	0.00	0.00	0.00	0.00	0.00	0.00	0.00	0.00	0.00	0.00
TRINITY_DN36545_c0_g1	0.00	0.00	0.00	0.00	0.00	0.00	0.00	0.00	0.00	13.96
TRINITY_DN36545_c1_g1	9.81	0.00	9.76	0.00	0.00	2.10	5.77	0.00	32.98	18.73
TRINITY_DN36545_c2_g1	0.00	0.00	0.00	4.85	0.00	0.00	18.35	0.00	0.00	4.51
TRINITY_DN36545_c4_g1	0.00	0.00	0.00	0.00	0.00	0.00	0.00	0.00	0.00	9.91
TRINITY_DN365460_c0_g1	0.00	0.00	0.00	0.00	0.00	0.00	0.00	0.00	0.00	0.00
TRINITY_DN365461_c0_g1	6.13	5.22	1.69	0.00	0.00	1.86	12.34	0.00	13.73	8.51
TRINITY_DN365461_c1_g2	0.00	0.00	0.00	0.00	0.00	0.00	24.41	0.00	0.00	0.00
TRINITY_DN365461_c2_g1	0.00	0.00	0.00	0.00	0.00	0.00	0.00	0.00	0.00	0.00
TRINITY_DN365461_c3_g1	0.00	0.00	0.00	0.00	0.00	0.00	0.00	0.00	0.00	0.00
TRINITY_DN365462_c0_g1	0.00	6.20	0.00	0.00	0.00	0.00	0.00	0.00	0.00	9.90
TRINITY_DN365463_c0_g1	0.00	0.00	0.00	0.00	0.00	0.00	0.00	0.00	0.00	0.00
TRINITY_DN365465_c0_g1	0.00	0.00	0.00	0.00	0.00	0.00	0.00	0.00	0.00	3.97
TRINITY_DN365467_c0_g1	0.00	0.00	0.00	0.00	0.00	0.00	0.00	0.00	0.00	0.00
TRINITY_DN365468_c0_g1	0.00	0.00	0.00	0.00	10.94	0.00	0.00	0.00	0.00	0.00
TRINITY_DN365469_c0_g1	17.65	0.00	53.40	0.00	36.13	0.00	0.00	0.00	33.97	111.44
TRINITY_DN36546_c0_g1	0.00	0.00	0.00	0.00	0.00	0.00	0.00	0.00	0.00	0.00
TRINITY_DN365470_c0_g2	0.00	0.00	0.00	0.00	0.00	0.00	0.00	0.00	12.54	6.07
TRINITY_DN365471_c0_g1	0.00	13.79	0.00	0.00	0.00	0.00	0.00	0.00	11.28	5.45
TRINITY_DN365472_c0_g1	0.00	0.00	8.31	0.00	0.00	0.00	0.00	0.00	0.00	0.00
TRINITY_DN365473_c0_g1	0.00	0.00	0.00	0.00	0.00	0.00	0.00	0.00	0.00	6.37
TRINITY_DN365474_c0_g1	0.00	2.47	2.30	0.00	0.00	0.00	8.12	0.00	0.00	8.40
TRINITY_DN365475_c0_g1	0.00	0.00	0.00	0.00	0.00	0.00	0.00	0.00	0.00	0.00
TRINITY_DN365475_c0_g2	0.00	0.00	0.00	0.00	0.00	0.00	0.00	0.00	0.00	0.00
TRINITY_DN365476_c0_g1	0.00	0.00	0.00	0.00	0.00	0.00	0.00	4.43	0.00	4.12
TRINITY_DN365477_c0_g1	0.00	0.00	0.00	0.00	0.00	0.00	0.00	0.00	0.00	0.00
TRINITY_DN365478_c0_g1	0.00	0.00	0.00	2.71	1.43	1.15	0.00	0.00	0.00	2.46
TRINITY_DN365478_c0_g3	0.00	0.00	0.00	0.00	0.00	0.00	0.00	0.00	3.58	0.00
TRINITY_DN365478_c0_g4	0.00	1.73	0.56	0.00	0.60	0.48	0.00	0.00	0.55	3.07
TRINITY_DN365478_c1_g1	0.00	0.00	0.00	0.00	0.00	0.00	0.00	0.00	0.00	0.00
TRINITY_DN365478_c2_g1	0.00	0.00	0.00	0.00	0.00	0.00	0.00	0.00	0.00	0.00
TRINITY_DN365479_c0_g1	5.68	0.00	0.00	0.00	0.00	0.00	0.00	0.00	0.00	0.00
TRINITY_DN36547_c1_g1	0.00	0.00	0.00	0.00	0.00	0.00	0.00	0.00	0.00	0.00
TRINITY_DN36547_c1_g2	0.00	0.00	0.00	0.00	6.46	0.00	0.00	0.00	5.87	0.00
TRINITY_DN365480_c0_g1	0.00	0.00	0.00	9.94	0.00	4.36	0.00	0.00	0.00	0.00
TRINITY_DN365480_c1_g1	0.00	0.00	0.00	0.00	0.00	0.00	0.00	5.48	0.00	5.11
TRINITY_DN365480_c2_g1	0.00	0.00	0.00	18.94	0.00	0.00	0.00	0.00	0.00	0.00
TRINITY_DN365480_c3_g1	0.00	0.00	0.00	0.00	18.21	0.00	0.00	0.00	0.00	0.00
TRINITY_DN365481_c0_g1	47.53	0.00	0.00	11.50	0.00	10.21	0.00	0.00	22.85	0.00
TRINITY_DN365482_c0_g1	0.00	15.02	0.00	0.00	0.00	0.00	0.00	0.00	23.67	0.00
TRINITY_DN365486_c0_g1	0.00	0.00	0.00	0.00	0.00	0.00	0.00	0.00	0.00	0.00
TRINITY_DN365486_c2_g1	0.00	0.00	0.00	0.00	0.00	0.00	0.00	0.00	0.00	0.00
TRINITY_DN36548_c0_g1	0.00	0.00	0.00	0.00	0.00	0.00	0.00	0.00	0.00	0.00
TRINITY_DN36548_c3_g2	5.34	24.50	0.00	21.01	0.00	4.61	19.98	0.00	15.21	34.27
TRINITY_DN36548_c3_g4	9.77	0.00	0.00	0.00	10.17	0.00	0.00	0.00	9.34	17.97
TRINITY_DN36548_c6_g1	4.29	0.00	0.00	0.00	0.00	0.00	0.00	0.00	0.00	0.00
TRINITY_DN365491_c0_g1	0.00	0.00	0.00	6.51	0.00	0.00	0.00	2.11	0.00	3.95
TRINITY_DN365492_c0_g2	0.00	0.00	0.00	0.00	0.00	0.00	7.51	0.00	0.00	0.00
TRINITY_DN365492_c1_g1	0.00	0.00	2.75	0.00	0.00	0.00	1.58	0.00	2.70	0.00
TRINITY_DN365494_c0_g1	14.24	0.00	0.00	0.00	0.00	0.00	0.00	0.00	0.00	0.00
TRINITY_DN365495_c0_g1	0.00	0.00	0.00	2.74	0.00	2.36	3.82	0.00	0.00	12.54
TRINITY_DN365495_c1_g1	0.00	0.00	0.00	0.00	0.00	0.00	0.00	0.00	0.00	4.68
TRINITY_DN365497_c0_g1	16.26	168.20	0.00	0.00	0.00	17.15	0.00	0.00	59.85	126.55
TRINITY_DN365497_c1_g1	14.81	62.55	35.67	0.00	0.00	4.25	68.77	0.00	97.82	84.24
TRINITY_DN365498_c0_g1	0.00	0.00	0.00	0.00	0.00	0.00	0.00	0.00	0.00	0.00
TRINITY_DN36549_c1_g1	0.00	0.00	0.00	0.00	0.00	23.56	0.00	0.00	13.28	12.62
TRINITY_DN36549_c2_g1	14.36	0.00	0.00	0.00	0.00	0.00	0.00	0.00	13.80	0.00
TRINITY_DN36549_c4_g1	0.00	0.00	0.00	0.00	0.00	0.00	0.00	0.00	0.00	29.72
TRINITY_DN3654_c0_g1	4.81	12.29	17.65	8.68	0.00	14.90	6.32	0.00	21.17	91.86
TRINITY_DN3654_c2_g1	11.09	8.11	8.32	3.90	16.17	1.84	7.37	9.27	16.13	21.84
TRINITY_DN3654_c3_g1	8.83	13.47	0.00	0.00	0.00	0.00	29.19	0.00	26.36	72.67
TRINITY_DN365500_c0_g1	14.84	0.00	0.00	0.00	0.00	4.26	6.14	0.00	0.00	4.53
TRINITY_DN365501_c0_g1	0.00	4.91	0.00	0.00	0.00	7.50	0.00	4.28	0.00	31.89
TRINITY_DN365501_c0_g2	0.00	0.00	0.00	0.00	0.00	0.00	0.00	0.00	0.00	0.00
TRINITY_DN365501_c0_g3	0.00	0.00	0.00	0.00	0.00	29.86	0.00	0.00	11.10	10.60
TRINITY_DN365501_c0_g4	2.55	0.00	0.00	2.55	0.00	0.00	9.04	0.00	0.00	4.65
TRINITY_DN365501_c0_g5	0.00	0.00	0.00	0.00	0.00	2.70	0.00	0.00	8.32	3.91
TRINITY_DN365501_c10_g1	0.00	0.00	12.00	0.00	0.00	0.00	0.00	0.00	0.00	10.96
TRINITY_DN365501_c11_g1	0.00	0.00	0.00	0.00	0.00	0.00	0.00	0.00	11.84	0.00
TRINITY_DN365501_c2_g2	0.00	0.00	0.00	0.00	0.00	0.00	0.00	0.00	0.00	0.00
TRINITY_DN365501_c2_g3	0.00	0.00	0.00	0.00	0.00	0.00	0.00	0.00	3.47	0.00
TRINITY_DN365501_c3_g1	0.00	5.72	0.00	14.80	0.00	0.00	18.69	0.00	19.05	9.19
TRINITY_DN365501_c4_g1	0.57	1.75	0.00	0.00	0.00	0.00	0.00	0.00	5.53	2.46
TRINITY_DN365501_c6_g1	0.00	0.00	10.76	0.00	0.00	0.00	0.00	0.00	0.00	0.00
TRINITY_DN365501_c7_g1	0.00	0.00	0.00	0.00	0.00	0.00	0.00	0.00	0.00	15.92
TRINITY_DN365501_c8_g1	0.00	0.00	0.00	0.00	0.00	0.00	0.00	0.00	0.00	0.00
TRINITY_DN365501_c9_g1	0.00	0.00	0.00	0.00	0.00	0.00	0.00	0.00	7.53	7.26
TRINITY_DN365502_c0_g1	0.00	4.98	0.00	0.00	4.63	0.00	0.00	0.00	0.00	20.20
TRINITY_DN365503_c0_g1	0.00	0.00	0.00	0.00	0.00	0.00	0.00	0.00	0.00	0.00
TRINITY_DN365505_c0_g1	0.00	1.66	0.00	4.75	3.75	8.06	7.23	1.52	0.00	6.89
TRINITY_DN365505_c0_g2	0.00	0.00	0.00	0.00	0.00	0.00	0.00	0.00	0.00	0.00
TRINITY_DN365505_c1_g1	0.00	0.00	0.00	0.00	0.00	0.00	0.00	0.00	3.93	0.00
TRINITY_DN365505_c1_g2	0.00	0.00	0.00	0.00	0.00	0.00	0.00	0.00	0.00	0.00
TRINITY_DN365505_c1_g3	0.00	0.00	0.00	0.00	0.00	0.00	6.61	0.00	0.00	4.86
TRINITY_DN365505_c2_g1	14.42	0.00	0.00	0.00	0.00	0.00	0.00	0.00	0.00	0.00
TRINITY_DN365505_c2_g2	0.00	0.00	0.00	0.00	6.32	10.52	0.00	0.00	0.00	0.00
TRINITY_DN365505_c2_g3	0.00	0.00	0.00	0.00	0.00	0.00	0.00	0.00	0.00	0.00
TRINITY_DN365505_c2_g4	0.00	0.00	0.00	0.00	0.00	0.00	0.00	0.00	0.00	0.00
TRINITY_DN365505_c3_g1	0.00	0.00	0.00	0.00	0.00	0.00	0.00	0.00	0.00	11.75
TRINITY_DN365505_c6_g1	0.00	0.00	0.00	0.00	0.00	0.00	0.00	0.00	0.00	17.31
TRINITY_DN365506_c0_g1	4.01	2.79	1.32	2.68	7.06	2.27	0.00	0.00	5.21	31.55
TRINITY_DN365508_c0_g1	0.00	0.00	0.00	0.00	0.00	0.00	0.00	0.00	0.00	0.00
TRINITY_DN365509_c0_g1	0.00	0.00	0.00	0.00	0.00	0.00	0.00	0.00	14.51	0.00
TRINITY_DN36550_c0_g1	50.57	44.70	0.00	17.53	0.00	11.71	38.92	8.77	2.44	7.77
TRINITY_DN36550_c0_g2	18.03	20.60	83.95	21.80	43.75	42.06	40.84	3.59	172.46	114.54
TRINITY_DN365510_c0_g1	0.00	0.00	0.00	0.00	0.00	0.00	0.00	0.00	0.00	0.00
TRINITY_DN365510_c1_g1	6.15	3.36	0.00	0.00	0.00	0.00	0.00	0.00	5.90	19.62
TRINITY_DN365510_c2_g1	13.66	0.00	0.00	0.00	0.00	0.00	24.41	0.00	18.30	17.16
TRINITY_DN365512_c0_g1	0.00	0.00	0.00	0.00	0.00	0.00	0.00	0.00	0.00	0.00
TRINITY_DN365513_c0_g1	0.00	0.00	0.00	0.00	0.00	0.00	0.00	0.00	0.00	0.00
TRINITY_DN365514_c0_g1	0.00	0.00	0.00	0.00	0.00	0.00	0.00	0.00	0.00	0.00
TRINITY_DN365515_c0_g1	0.00	0.00	16.07	0.00	0.00	0.00	20.75	0.00	0.00	98.09
TRINITY_DN365516_c0_g1	0.00	6.99	6.05	0.00	0.00	10.43	0.00	0.00	22.84	11.05
TRINITY_DN36551_c0_g1	0.00	0.00	0.00	0.00	0.00	0.00	0.00	0.00	0.00	0.00
TRINITY_DN36551_c0_g2	0.00	3.14	0.00	2.10	0.00	0.00	0.00	0.00	3.13	9.80
TRINITY_DN365521_c0_g1	0.00	0.00	0.00	0.00	0.00	0.00	0.00	0.00	0.00	0.00
TRINITY_DN365523_c0_g1	3.12	3.41	3.11	0.00	0.00	0.00	0.00	0.00	0.00	0.00
TRINITY_DN365523_c1_g1	0.00	0.00	0.00	0.00	0.00	0.00	0.00	0.00	0.00	0.00
TRINITY_DN365524_c0_g1	0.00	0.00	0.00	0.00	0.00	0.00	0.00	0.00	0.00	0.00
TRINITY_DN365524_c0_g2	0.00	0.00	0.00	0.00	0.00	0.00	0.00	0.00	0.00	0.00
TRINITY_DN365524_c1_g1	0.00	0.00	0.00	0.00	0.00	0.00	22.47	0.00	0.00	0.00
TRINITY_DN365524_c4_g1	10.15	24.72	0.00	0.00	0.00	0.00	0.00	0.00	0.00	0.00
TRINITY_DN365525_c0_g1	13.68	0.00	0.00	0.00	8.16	0.00	0.00	0.00	13.17	0.00
TRINITY_DN365525_c0_g2	0.00	0.00	0.00	0.00	0.00	0.00	0.00	0.00	0.00	0.00
TRINITY_DN365525_c10_g1	0.00	0.00	0.00	0.00	0.00	0.00	0.00	0.00	0.00	0.00
TRINITY_DN365525_c2_g1	0.00	0.00	0.00	0.00	0.00	0.00	0.00	0.00	0.00	0.00
TRINITY_DN365525_c6_g1	0.00	0.00	0.00	0.00	0.00	0.00	0.00	0.00	0.00	0.00
TRINITY_DN365525_c7_g1	0.00	0.00	0.00	0.00	0.00	0.00	0.00	0.00	0.00	5.60
TRINITY_DN365525_c8_g1	0.00	0.00	0.00	0.00	0.00	0.00	0.00	0.00	0.00	0.00
TRINITY_DN365525_c9_g1	0.00	0.00	0.00	0.00	0.00	0.00	0.00	0.00	0.00	0.00
TRINITY_DN365526_c0_g1	0.00	0.00	0.00	0.00	0.00	0.00	0.00	0.00	0.00	0.00
TRINITY_DN365527_c1_g1	14.89	0.00	0.00	7.31	0.00	0.00	0.00	0.00	0.00	0.00
TRINITY_DN36552_c0_g2	0.00	0.00	0.00	0.00	0.00	0.00	0.00	0.00	0.00	0.00
TRINITY_DN365530_c0_g1	0.00	0.00	0.00	0.00	0.00	0.00	3.01	0.00	0.00	0.00
TRINITY_DN365530_c1_g1	0.00	0.00	0.00	0.00	0.00	0.00	0.00	0.00	0.00	0.00
TRINITY_DN365530_c2_g1	0.00	0.00	0.00	0.00	0.00	0.00	0.00	0.00	0.00	0.00
TRINITY_DN365531_c2_g1	12.76	0.00	0.00	0.00	0.00	0.00	0.00	0.00	12.30	0.00
TRINITY_DN365532_c0_g2	35.99	8.54	14.57	7.08	0.00	0.00	0.00	0.00	10.28	23.31
TRINITY_DN365532_c1_g1	0.00	0.00	0.00	0.00	0.00	0.00	0.00	0.00	0.00	0.00
TRINITY_DN365532_c5_g1	0.00	0.00	0.00	0.00	0.00	0.00	0.00	0.00	0.00	18.01
TRINITY_DN365533_c0_g1	0.00	0.00	0.00	0.00	0.00	0.00	0.00	0.00	18.49	0.00
TRINITY_DN365533_c0_g2	0.00	0.00	0.00	13.48	0.00	0.00	0.00	0.00	0.00	0.00
TRINITY_DN365533_c0_g3	0.00	0.00	0.00	15.27	0.00	0.00	0.00	0.00	0.00	0.00
TRINITY_DN365533_c1_g1	0.00	0.00	0.00	0.00	0.00	0.00	0.00	14.45	0.00	0.00
TRINITY_DN365533_c4_g1	0.00	0.00	18.98	0.00	0.00	0.00	0.00	0.00	0.00	0.00
TRINITY_DN365534_c0_g1	0.00	6.09	8.39	0.00	0.00	7.21	6.67	0.00	2.70	2.56
TRINITY_DN365535_c2_g1	0.00	0.00	19.21	0.00	0.00	0.00	0.00	9.22	9.06	17.41
TRINITY_DN365536_c0_g1	0.00	0.00	0.00	0.00	0.00	0.00	0.00	6.67	0.00	0.00
TRINITY_DN365536_c1_g1	0.00	0.00	0.00	0.00	0.00	0.00	0.00	0.00	0.00	0.00
TRINITY_DN365537_c0_g1	4.33	0.00	0.00	0.00	4.54	0.00	0.00	0.00	8.25	7.93
TRINITY_DN365538_c0_g1	0.00	0.00	0.00	0.00	0.00	0.00	0.00	0.00	0.00	0.00
TRINITY_DN365539_c0_g1	2.31	0.00	0.00	0.00	0.00	1.97	0.00	0.00	0.00	0.00
TRINITY_DN36553_c0_g1	0.00	0.00	0.00	0.00	0.00	0.00	0.00	0.00	0.00	0.00
TRINITY_DN365540_c0_g1	7.10	22.43	0.00	6.98	0.00	0.00	0.00	0.00	4.85	20.56
TRINITY_DN365540_c0_g2	0.00	0.00	0.00	0.00	0.00	0.00	0.00	0.00	0.00	0.00
TRINITY_DN365540_c1_g1	0.00	0.00	0.00	0.00	0.00	0.00	0.00	0.00	0.00	0.00
TRINITY_DN365540_c1_g2	0.00	0.00	0.00	16.62	0.00	0.00	0.00	0.00	0.00	0.00
TRINITY_DN365541_c0_g1	0.00	0.00	0.00	0.00	3.21	0.00	0.00	0.00	0.00	13.34
TRINITY_DN365543_c0_g1	0.00	9.78	0.00	0.00	0.00	0.00	10.49	0.00	0.00	7.49
TRINITY_DN365544_c0_g1	4.35	5.57	0.00	4.29	0.00	0.00	0.00	0.00	0.00	11.92
TRINITY_DN365545_c1_g1	0.00	0.00	16.07	0.00	0.00	0.00	0.00	0.00	0.00	0.00
TRINITY_DN365546_c0_g1	14.87	0.00	0.00	0.00	0.00	0.00	0.00	0.00	0.00	0.00
TRINITY_DN365548_c1_g1	0.00	0.00	0.00	0.00	0.00	0.00	0.00	0.00	0.00	0.00
TRINITY_DN365549_c0_g1	0.00	0.00	0.00	0.00	0.00	0.00	0.00	0.00	0.00	0.00
TRINITY_DN36554_c0_g1	0.00	0.00	0.00	0.00	0.00	0.00	0.00	0.00	17.43	0.00
TRINITY_DN365550_c0_g1	0.00	0.00	0.00	7.68	0.00	0.00	0.00	0.00	0.00	13.00
TRINITY_DN365554_c0_g1	0.00	0.00	13.22	0.00	13.54	0.00	0.00	0.00	0.00	0.00
TRINITY_DN365555_c0_g1	0.00	0.00	0.00	0.00	0.00	0.00	0.00	0.00	6.08	5.89
TRINITY_DN365555_c1_g1	0.00	0.00	0.00	0.00	0.00	2.79	0.00	0.00	0.00	2.97
TRINITY_DN365556_c0_g1	0.00	0.00	0.00	0.00	0.00	0.00	21.10	0.00	0.00	14.73
TRINITY_DN365559_c0_g2	0.00	0.00	0.00	0.00	0.00	0.00	0.00	0.00	0.00	9.49
TRINITY_DN365559_c0_g3	0.00	0.00	0.00	17.61	0.00	0.00	0.00	0.00	0.00	0.00
TRINITY_DN36555_c0_g1	57.17	0.00	0.00	16.23	0.00	25.92	43.52	0.00	34.54	84.46
TRINITY_DN36555_c1_g1	156.43	120.30	95.96	114.59	68.81	58.07	316.96	62.59	349.86	258.22
TRINITY_DN36555_c3_g1	0.00	0.00	0.00	0.00	0.00	0.00	0.00	0.00	0.00	0.00
TRINITY_DN365560_c0_g1	0.00	0.00	0.00	0.00	0.00	0.00	0.00	0.00	0.00	0.00
TRINITY_DN365560_c1_g1	0.00	6.54	0.00	0.00	0.00	0.00	0.00	0.00	0.00	8.58
TRINITY_DN365560_c2_g1	0.00	0.00	0.00	0.00	0.00	0.00	0.00	0.00	0.00	0.00
TRINITY_DN365560_c5_g1	0.00	11.59	0.00	0.00	0.00	0.00	0.00	0.00	0.00	8.76
TRINITY_DN365561_c0_g1	0.00	0.00	0.00	0.00	0.00	0.00	0.00	0.00	0.00	8.41
TRINITY_DN365562_c1_g1	0.00	0.00	0.00	0.00	0.00	0.00	0.00	0.00	0.00	0.00
TRINITY_DN365562_c3_g1	0.00	0.00	0.00	0.00	0.00	0.00	0.00	0.00	4.66	12.22
TRINITY_DN365565_c0_g1	0.00	0.00	38.77	0.00	0.00	10.95	0.00	0.00	0.00	0.00
TRINITY_DN365565_c1_g1	0.00	0.00	0.00	0.00	0.00	0.00	0.00	0.00	0.00	0.00
TRINITY_DN365566_c0_g1	0.00	0.00	0.00	0.00	0.00	0.00	0.00	0.00	0.00	0.00
TRINITY_DN365567_c0_g1	12.95	0.00	0.00	0.00	0.00	0.00	0.00	12.39	0.00	23.72
TRINITY_DN365567_c2_g1	0.00	0.00	0.00	0.00	0.00	0.00	0.00	0.00	0.00	6.03
TRINITY_DN365567_c4_g1	0.00	6.23	10.89	0.00	0.00	0.00	0.00	0.00	0.00	4.97
TRINITY_DN365567_c7_g1	0.00	0.00	0.00	0.00	0.00	0.00	0.00	0.00	0.00	7.07
TRINITY_DN365567_c8_g1	0.00	0.00	0.00	0.00	0.00	0.00	0.00	0.00	0.00	0.00
TRINITY_DN365568_c0_g1	0.00	0.00	0.00	0.00	0.00	0.00	24.62	0.00	18.49	0.00
TRINITY_DN365569_c1_g1	0.00	0.00	0.00	0.00	0.00	0.00	0.00	0.00	0.00	0.00
TRINITY_DN36556_c0_g1	4.79	21.74	12.14	0.00	0.00	10.29	0.00	0.00	0.00	0.00
TRINITY_DN36556_c0_g2	2.30	0.00	2.29	0.00	0.00	1.97	2.70	2.24	2.22	4.19
TRINITY_DN36556_c0_g3	0.00	0.00	0.00	0.00	0.00	0.00	0.00	0.00	0.00	0.00
TRINITY_DN36556_c0_g4	0.00	33.00	0.00	0.00	0.00	0.00	0.00	0.00	0.00	0.00
TRINITY_DN36556_c0_g5	0.00	0.00	0.00	4.07	0.00	0.00	0.00	0.00	15.70	18.83
TRINITY_DN36556_c1_g1	0.00	9.72	0.00	0.00	9.04	0.00	10.63	8.49	21.13	20.10
TRINITY_DN36556_c1_g2	0.00	1.51	0.00	0.00	1.53	0.00	0.00	1.39	2.19	0.00
TRINITY_DN36556_c1_g3	0.00	0.00	0.00	0.00	0.00	0.00	0.00	8.12	0.00	7.55
TRINITY_DN36556_c3_g1	0.00	0.00	0.00	0.00	0.00	0.00	7.95	0.00	0.00	17.35
TRINITY_DN365570_c0_g1	12.31	0.00	0.00	0.00	0.00	0.00	0.00	0.00	0.00	0.00
TRINITY_DN365571_c1_g1	44.62	0.00	0.00	0.00	0.00	0.00	0.00	0.00	0.00	40.63
TRINITY_DN365571_c3_g1	0.00	0.00	0.00	0.00	0.00	0.00	0.00	0.00	0.00	0.00
TRINITY_DN365571_c4_g1	0.00	0.00	0.00	0.00	0.00	0.00	0.00	0.00	10.42	0.00
TRINITY_DN365572_c0_g1	4.62	0.00	0.00	0.00	0.00	1.97	0.00	0.00	0.00	4.20
TRINITY_DN365574_c0_g1	0.00	0.00	0.00	0.00	0.00	0.00	0.00	0.00	0.00	0.00
TRINITY_DN365574_c0_g2	0.00	0.00	0.00	0.00	0.00	0.00	0.00	0.00	0.00	0.00
TRINITY_DN365574_c3_g1	0.00	0.00	0.00	0.00	0.00	0.00	0.00	0.00	0.00	0.00
TRINITY_DN365576_c0_g1	0.00	0.00	0.00	0.00	0.00	0.00	0.00	0.00	0.00	16.15
TRINITY_DN365577_c2_g1	0.00	0.00	0.00	0.00	0.00	0.00	0.00	0.00	16.05	0.00
TRINITY_DN365578_c0_g1	0.00	0.00	0.00	0.00	0.00	0.00	0.00	0.00	0.00	28.98
TRINITY_DN365579_c1_g1	0.00	0.00	0.00	0.00	0.00	0.00	0.00	0.00	0.00	0.00
TRINITY_DN365581_c2_g1	5.03	13.09	3.74	7.58	5.32	1.07	2.85	3.64	6.64	12.56
TRINITY_DN365581_c3_g1	10.03	0.00	10.16	0.00	0.00	0.00	39.06	0.00	0.00	0.00
TRINITY_DN365581_c4_g1	8.89	0.00	0.00	0.00	0.00	0.00	0.00	0.00	8.49	34.13
TRINITY_DN365581_c5_g1	0.00	0.00	0.00	0.00	0.00	0.00	0.00	0.00	0.00	0.00
TRINITY_DN365582_c0_g1	0.00	0.00	0.00	0.00	0.00	0.00	0.00	12.65	0.00	23.29
TRINITY_DN365582_c2_g1	0.00	0.00	0.00	0.00	0.00	0.00	0.00	0.00	0.00	0.00
TRINITY_DN365583_c0_g1	0.00	0.00	0.00	0.00	0.00	0.00	0.00	0.00	3.63	0.00
TRINITY_DN365583_c0_g2	0.00	0.00	0.00	0.00	0.00	0.00	0.00	0.00	0.00	0.00
TRINITY_DN365584_c0_g2	0.00	0.00	0.00	0.00	0.00	0.00	5.83	0.00	0.00	0.00
TRINITY_DN365587_c0_g1	0.00	4.20	2.14	0.00	0.00	0.00	0.00	0.00	5.69	0.00
TRINITY_DN365589_c0_g1	0.00	0.00	0.00	0.68	0.00	0.57	0.00	0.00	0.00	2.68
TRINITY_DN365589_c1_g1	0.00	0.00	0.00	0.00	20.16	0.00	0.00	0.00	0.00	0.00
TRINITY_DN365589_c2_g1	0.00	0.00	0.00	0.00	0.00	0.00	0.00	0.00	20.27	0.00
TRINITY_DN365589_c3_g1	0.00	0.00	0.00	0.00	0.00	0.00	0.00	0.00	0.00	1.22
TRINITY_DN36558_c0_g1	87.17	68.71	56.35	15.52	94.08	59.86	89.75	19.39	181.70	335.23
TRINITY_DN36558_c1_g1	13.69	2.77	3.86	1.95	0.00	4.97	13.51	5.01	15.77	17.24
TRINITY_DN36558_c3_g1	0.00	0.00	0.00	0.00	0.00	0.00	0.00	0.00	0.00	0.00
TRINITY_DN36558_c5_g1	0.00	0.00	0.00	0.00	0.00	0.00	0.00	0.00	0.00	0.00
TRINITY_DN365591_c0_g1	0.00	0.00	0.00	0.00	0.00	0.00	0.00	0.00	0.00	0.00
TRINITY_DN365593_c0_g1	0.00	0.00	13.43	0.00	0.00	0.00	0.00	0.00	0.00	0.00
TRINITY_DN365597_c0_g1	0.00	0.00	0.00	0.00	0.00	0.00	0.00	0.00	0.00	0.00
TRINITY_DN365598_c0_g2	0.00	0.00	0.00	0.00	0.00	0.00	0.00	0.00	0.00	0.00
TRINITY_DN365598_c2_g1	0.00	0.00	0.00	0.00	0.00	0.00	0.00	0.00	0.00	0.00
TRINITY_DN365598_c4_g1	0.00	0.00	0.00	0.00	0.00	0.00	0.00	0.00	0.00	0.00
TRINITY_DN365599_c0_g1	2.02	4.30	2.01	2.02	0.00	6.91	4.70	0.00	1.96	3.68
TRINITY_DN36559_c0_g1	0.00	0.00	0.00	0.00	0.00	0.00	0.00	0.00	0.00	0.00
TRINITY_DN36559_c0_g2	0.00	0.00	0.00	0.00	0.00	0.00	0.00	0.00	0.00	0.00
TRINITY_DN36559_c1_g1	0.00	0.00	0.00	0.00	0.00	0.00	0.00	0.00	0.00	0.00
TRINITY_DN3655_c0_g1	1.77	4.23	10.83	9.44	2.50	3.32	4.39	0.57	9.78	4.29
TRINITY_DN365600_c0_g1	11.88	0.00	0.00	30.29	0.00	0.00	0.00	0.00	0.00	0.00
TRINITY_DN365601_c0_g1	0.00	0.00	0.00	9.59	0.00	0.00	0.00	0.00	0.00	0.01
TRINITY_DN365602_c0_g1	0.00	0.00	0.00	0.00	0.00	0.00	0.00	0.00	0.00	0.00
TRINITY_DN365602_c0_g2	0.00	0.00	0.00	0.00	0.00	0.00	0.00	0.00	0.00	0.00
TRINITY_DN365603_c0_g2	0.00	0.00	0.00	0.00	0.00	0.00	0.00	0.00	0.00	0.00
TRINITY_DN365603_c1_g1	14.13	0.00	0.00	0.00	0.00	13.82	10.20	29.52	0.00	38.94
TRINITY_DN365603_c1_g2	0.00	0.00	0.00	0.00	0.00	0.00	0.00	0.00	0.00	14.75
TRINITY_DN365603_c2_g1	0.00	0.00	0.00	0.00	0.00	0.00	0.00	0.00	0.00	7.70
TRINITY_DN365604_c1_g1	5.36	6.15	5.38	0.00	0.00	0.00	0.00	0.00	5.09	0.00
TRINITY_DN365606_c0_g1	0.00	0.00	0.00	0.00	0.00	0.00	0.00	0.00	7.82	4.82
TRINITY_DN365607_c0_g1	0.00	0.00	0.00	0.00	0.00	0.00	0.00	0.00	0.00	0.00
TRINITY_DN365608_c0_g1	0.00	0.00	0.00	0.00	15.87	3.55	0.00	0.00	5.25	10.14
TRINITY_DN365608_c2_g1	0.00	0.00	0.00	0.00	19.24	0.00	0.00	0.00	18.14	0.00
TRINITY_DN36560_c0_g1	0.00	0.00	0.00	0.00	0.00	0.00	0.00	0.00	0.00	0.00
TRINITY_DN365610_c0_g1	0.00	0.00	0.00	0.00	0.00	0.00	0.00	0.00	0.00	0.00
TRINITY_DN365610_c0_g2	0.00	0.00	0.00	0.00	0.00	0.00	0.00	0.00	0.00	0.00
TRINITY_DN365610_c0_g3	0.00	0.00	0.00	0.00	0.00	0.00	0.00	0.00	0.00	12.91
TRINITY_DN365611_c0_g1	0.00	0.00	0.00	0.00	0.00	0.00	0.00	0.00	0.00	11.67
TRINITY_DN365613_c0_g1	0.00	7.53	0.00	0.00	0.00	0.00	0.00	0.00	0.00	5.92
TRINITY_DN365613_c1_g1	0.00	13.73	11.43	43.65	11.67	0.00	0.00	21.67	10.80	41.60
TRINITY_DN365614_c0_g1	0.00	0.00	0.00	12.09	0.00	0.00	0.00	0.00	0.00	7.79
TRINITY_DN365614_c0_g2	0.00	0.00	0.00	0.00	0.00	0.00	0.00	0.00	0.00	0.00
TRINITY_DN365614_c0_g3	1.17	6.70	5.63	1.17	0.00	0.00	3.96	0.00	4.55	9.38
TRINITY_DN365614_c1_g1	0.00	0.00	20.60	9.85	0.00	0.00	0.00	0.00	0.00	0.00
TRINITY_DN365615_c0_g1	0.00	0.00	3.21	0.00	0.00	2.76	3.87	0.00	0.00	11.74
TRINITY_DN365616_c0_g1	0.00	0.00	0.00	0.00	0.00	0.00	0.00	0.00	0.00	0.00
TRINITY_DN365617_c0_g1	0.00	0.00	0.00	0.00	0.00	0.00	0.00	0.00	0.00	23.85
TRINITY_DN365617_c0_g2	0.00	9.17	0.00	0.00	0.00	0.00	0.00	0.00	14.60	0.00
TRINITY_DN365617_c0_g3	0.00	0.00	0.00	19.62	0.00	0.00	0.00	0.00	0.00	6.13
TRINITY_DN365618_c0_g1	4.41	9.97	0.00	0.00	4.63	3.80	0.00	0.00	4.20	8.08
TRINITY_DN365619_c0_g1	0.00	0.00	0.00	12.96	0.00	0.00	0.00	0.00	0.00	0.00
TRINITY_DN36561_c0_g1	0.00	0.00	0.00	0.00	0.00	0.00	0.00	8.14	0.00	5.93
TRINITY_DN36561_c1_g1	2.33	9.01	0.00	8.79	14.55	1.35	9.66	13.67	35.54	47.97
TRINITY_DN365621_c0_g1	0.00	0.00	0.00	0.00	1.61	0.00	3.49	0.00	0.00	1.39
TRINITY_DN365622_c0_g2	0.00	0.00	7.05	0.00	0.00	0.00	0.00	0.00	0.00	0.00
TRINITY_DN365622_c0_g3	0.00	0.00	0.00	0.00	0.00	0.00	20.05	0.00	0.00	0.00
TRINITY_DN365622_c1_g1	0.00	0.00	0.00	0.00	0.00	0.00	0.00	0.00	0.00	0.00
TRINITY_DN365622_c3_g1	0.00	0.00	0.00	0.00	0.00	6.28	0.00	0.00	0.00	8.21
TRINITY_DN365622_c5_g1	0.00	0.00	0.00	55.82	0.00	0.00	0.00	0.00	0.00	0.00
TRINITY_DN365623_c0_g1	0.00	0.00	0.00	0.00	0.00	0.00	0.00	0.00	0.00	0.00
TRINITY_DN365625_c0_g1	0.00	0.00	0.00	0.00	0.00	0.00	0.00	0.00	0.00	0.00
TRINITY_DN365625_c0_g2	45.75	23.05	0.00	32.13	27.51	45.56	41.47	12.90	93.20	84.29
TRINITY_DN365625_c0_g3	0.00	0.00	0.00	0.00	0.00	0.00	0.00	7.16	0.00	0.00
TRINITY_DN365626_c0_g1	0.00	0.00	0.00	0.00	0.00	0.00	0.00	0.00	0.00	0.00
TRINITY_DN365626_c1_g1	0.00	0.00	0.00	0.00	0.00	0.00	0.00	0.00	0.00	0.00
TRINITY_DN365627_c0_g2	0.00	0.00	0.00	0.00	0.00	0.00	0.00	0.00	0.00	4.31
TRINITY_DN365629_c0_g1	0.00	4.96	0.00	0.00	1.89	0.00	0.00	0.00	4.19	4.89
TRINITY_DN365629_c0_g2	0.00	0.00	0.00	13.57	0.00	0.00	0.00	0.00	0.00	64.06
TRINITY_DN365629_c0_g3	6.26	7.32	0.00	0.00	0.00	0.00	0.00	0.00	0.00	0.00
TRINITY_DN365629_c0_g4	0.00	0.00	0.00	0.00	0.00	0.00	0.00	0.00	0.00	0.00
TRINITY_DN365629_c0_g5	0.00	5.07	0.00	0.00	0.00	0.00	11.09	0.00	8.55	0.00
TRINITY_DN365631_c0_g1	0.00	0.00	0.00	0.00	0.00	0.00	0.00	0.00	0.00	0.00
TRINITY_DN365632_c0_g1	0.00	0.00	0.00	0.00	1.84	1.49	0.00	0.00	1.69	3.17
TRINITY_DN365633_c1_g1	0.00	0.00	0.00	0.00	0.00	0.00	0.00	0.00	0.00	0.00
TRINITY_DN365634_c4_g1	0.00	0.00	10.97	0.00	0.00	0.00	0.00	0.00	0.00	0.00
TRINITY_DN365636_c0_g1	0.00	0.00	0.00	0.00	0.00	0.00	0.00	0.00	0.00	0.00
TRINITY_DN365637_c0_g1	0.00	0.00	0.00	0.00	0.00	0.00	0.00	0.00	0.00	0.00
TRINITY_DN365639_c0_g1	0.00	0.00	0.00	0.00	0.00	0.00	0.00	0.00	25.52	9.75
TRINITY_DN36563_c0_g1	0.00	0.00	0.00	0.00	0.00	0.00	0.00	0.00	0.00	4.48
TRINITY_DN36563_c0_g2	0.00	0.00	5.62	0.00	0.00	7.74	0.00	0.00	0.00	0.00
TRINITY_DN36563_c1_g1	0.00	0.00	0.00	0.00	0.00	0.00	0.00	0.00	0.00	0.00
TRINITY_DN365640_c0_g1	0.00	0.00	0.00	0.00	0.00	0.00	0.00	0.00	0.00	0.00
TRINITY_DN365640_c1_g1	0.00	0.00	7.07	0.00	0.00	0.00	0.00	3.46	0.00	0.00
TRINITY_DN365640_c3_g1	0.00	0.00	0.00	7.68	0.00	0.00	0.00	0.00	0.00	21.56
TRINITY_DN365640_c4_g1	0.00	0.00	0.00	0.00	0.00	0.00	25.48	0.00	0.00	0.00
TRINITY_DN365643_c1_g1	0.00	0.00	0.00	0.00	0.00	0.00	0.00	0.00	0.00	0.00
TRINITY_DN365644_c0_g1	7.44	8.87	0.00	0.00	0.00	0.00	0.00	0.00	0.00	0.00
TRINITY_DN365645_c0_g1	0.00	0.00	0.00	0.00	0.00	0.00	0.00	0.00	0.00	0.00
TRINITY_DN365645_c1_g1	0.00	0.00	0.00	0.00	0.00	0.00	0.00	0.00	0.00	0.00
TRINITY_DN365645_c3_g1	0.00	0.00	0.00	0.00	0.00	0.00	0.00	0.00	0.00	0.00
TRINITY_DN365646_c1_g1	0.00	0.00	0.00	0.00	0.00	0.00	2.01	0.00	1.85	4.75
TRINITY_DN365646_c2_g1	0.00	0.00	0.00	0.00	0.00	2.60	0.00	0.00	5.83	5.54
TRINITY_DN365647_c0_g1	0.00	17.66	0.00	0.00	0.00	12.43	0.00	0.00	14.03	0.00
TRINITY_DN365647_c1_g1	0.00	0.00	0.00	0.00	0.00	0.00	0.00	0.00	11.93	0.00
TRINITY_DN365648_c0_g1	0.00	0.00	0.00	0.00	0.00	0.00	0.00	0.00	0.00	0.00
TRINITY_DN36564_c0_g1	187.39	292.24	163.21	153.65	141.98	129.68	281.12	96.60	781.30	466.47
TRINITY_DN36564_c0_g2	0.00	0.00	0.00	0.00	0.00	0.00	0.00	0.00	0.00	0.00
TRINITY_DN36564_c1_g2	0.00	0.00	0.00	0.00	0.00	0.00	0.00	0.00	13.47	0.00
TRINITY_DN36564_c1_g3	0.00	0.00	0.00	0.00	0.00	0.00	0.00	0.00	0.00	0.00
TRINITY_DN36564_c2_g1	0.00	0.00	0.00	0.00	0.00	0.00	0.00	13.86	0.00	0.00
TRINITY_DN365651_c0_g1	0.00	0.00	0.00	0.00	0.00	0.00	0.00	0.00	0.00	0.00
TRINITY_DN365651_c2_g1	11.63	0.00	0.00	0.00	0.00	0.00	0.00	0.00	10.49	10.55
TRINITY_DN365651_c3_g1	0.00	0.00	0.00	0.00	0.00	0.00	0.00	0.00	0.00	0.00
TRINITY_DN365651_c5_g1	0.00	0.00	0.00	0.00	0.00	0.00	0.00	0.00	0.00	5.48
TRINITY_DN365651_c7_g1	0.00	0.00	0.00	0.00	0.00	0.00	0.00	0.00	0.00	0.00
TRINITY_DN365653_c1_g1	0.00	0.00	0.00	0.00	6.19	0.00	0.00	0.00	4.27	2.73
TRINITY_DN365653_c2_g1	3.59	3.97	0.00	3.56	0.00	0.00	0.00	0.00	0.00	8.18
TRINITY_DN365653_c4_g1	0.00	0.00	0.00	0.00	0.00	0.00	0.00	0.00	0.00	0.00
TRINITY_DN365653_c5_g1	0.00	0.00	0.00	0.00	0.00	0.00	0.00	0.00	0.00	0.00
TRINITY_DN365653_c6_g1	6.48	30.42	13.10	0.00	13.53	0.00	8.22	0.00	0.00	0.00
TRINITY_DN365655_c0_g1	0.00	0.00	0.00	10.28	11.01	0.00	0.00	0.00	10.13	19.49
TRINITY_DN365657_c0_g1	0.00	0.00	0.00	0.00	0.00	0.00	0.00	0.00	0.00	0.00
TRINITY_DN365658_c2_g1	0.00	0.00	0.00	0.00	0.00	0.00	0.00	0.00	0.00	0.00
TRINITY_DN365658_c3_g1	0.00	0.00	0.00	0.00	0.00	0.00	0.00	0.00	0.00	0.00
TRINITY_DN365661_c0_g1	0.00	0.00	0.00	0.00	0.00	0.00	0.00	0.00	0.00	0.00
TRINITY_DN365662_c0_g1	12.02	0.00	5.52	6.98	0.00	0.00	11.09	4.03	11.88	35.38
TRINITY_DN365662_c0_g2	5.98	6.96	6.03	0.00	0.00	0.00	7.54	0.00	5.69	16.51
TRINITY_DN365662_c0_g3	11.51	19.11	0.00	0.00	5.73	1.54	0.00	0.00	9.18	0.00
TRINITY_DN365663_c0_g2	0.00	14.59	0.00	0.00	0.00	0.00	0.00	0.00	0.00	0.00
TRINITY_DN365663_c0_g3	0.00	0.00	0.00	0.00	0.00	0.00	0.00	0.00	0.00	14.24
TRINITY_DN365663_c1_g1	0.00	0.00	0.00	0.00	0.00	0.00	0.00	0.00	0.00	0.00
TRINITY_DN365663_c1_g2	0.00	0.00	0.00	0.00	0.00	0.00	0.00	0.00	0.00	14.00
TRINITY_DN365663_c2_g1	0.00	0.00	0.00	0.00	0.00	0.00	0.00	0.00	0.00	25.38
TRINITY_DN365664_c0_g1	0.00	0.00	0.00	0.00	0.00	0.00	0.00	0.00	0.00	0.00
TRINITY_DN365664_c1_g1	4.93	11.21	0.00	0.00	0.00	0.00	0.00	0.00	0.00	0.00
TRINITY_DN365665_c0_g1	0.00	0.00	0.00	0.00	0.00	0.00	0.00	0.00	0.00	0.00
TRINITY_DN365666_c0_g1	0.00	0.00	0.00	0.00	7.71	0.00	0.00	0.00	0.00	0.00
TRINITY_DN365666_c0_g2	17.65	0.00	0.00	0.00	0.00	0.00	68.62	0.00	0.00	0.00
TRINITY_DN365666_c1_g1	0.00	43.37	0.00	0.00	0.00	0.00	0.00	0.00	0.00	0.00
TRINITY_DN365666_c2_g1	0.00	0.00	0.00	0.00	0.00	0.00	0.00	0.00	0.00	0.00
TRINITY_DN365666_c2_g2	12.76	15.54	0.00	0.00	0.00	0.00	0.00	0.00	0.00	0.00
TRINITY_DN365666_c2_g3	0.00	0.00	0.00	0.00	0.00	0.00	0.00	0.00	0.00	0.00
TRINITY_DN365666_c4_g1	0.00	0.00	0.00	0.00	0.00	0.00	0.00	0.00	0.00	0.00
TRINITY_DN365667_c0_g1	0.00	0.00	0.00	0.00	0.00	25.26	0.00	0.00	28.54	0.00
TRINITY_DN365669_c1_g1	6.23	0.00	0.00	0.00	0.00	0.00	23.64	0.00	5.92	0.00
TRINITY_DN36566_c0_g1	28.82	22.22	19.54	18.29	9.03	20.97	37.77	7.53	65.68	74.02
TRINITY_DN36566_c0_g2	0.00	11.67	0.00	0.00	0.00	0.00	0.00	0.00	0.00	0.00
TRINITY_DN36566_c10_g1	0.00	0.00	0.00	0.00	0.00	0.00	0.00	0.00	0.00	0.00
TRINITY_DN36566_c1_g1	29.57	11.19	0.00	5.26	5.88	4.09	12.13	3.48	20.75	30.08
TRINITY_DN36566_c1_g2	0.00	0.00	0.00	0.00	0.00	0.00	0.00	0.00	0.00	6.79
TRINITY_DN36566_c1_g3	0.00	0.00	0.00	0.00	0.00	6.14	17.98	0.00	0.00	12.98
TRINITY_DN36566_c7_g1	0.00	0.00	0.00	0.00	0.00	0.00	0.00	0.00	0.00	0.00
TRINITY_DN36566_c8_g1	0.00	0.00	17.80	16.80	18.07	0.00	0.00	0.00	0.00	0.00
TRINITY_DN365672_c0_g1	12.31	0.00	0.00	0.00	0.00	0.00	0.00	0.00	0.00	0.00
TRINITY_DN365672_c0_g2	0.00	0.00	0.00	0.00	0.00	0.00	18.96	0.00	0.00	0.00
TRINITY_DN365673_c0_g1	0.00	0.00	0.00	0.00	0.00	0.00	0.00	0.00	0.00	0.00
TRINITY_DN365674_c0_g1	3.48	9.84	0.00	0.00	0.00	7.13	0.00	12.63	15.64	8.55
TRINITY_DN365675_c0_g1	0.00	0.00	0.00	0.00	0.00	0.00	0.00	0.00	0.00	0.00
TRINITY_DN365677_c1_g1	0.00	0.00	0.00	0.00	0.00	0.00	0.00	0.00	0.00	0.00
TRINITY_DN365677_c2_g1	0.00	0.00	0.00	0.00	0.00	0.00	0.00	0.00	0.00	0.00
TRINITY_DN365677_c3_g1	0.00	0.00	0.00	0.00	0.00	0.00	0.00	0.00	0.00	0.00
TRINITY_DN365677_c4_g1	9.84	0.00	0.00	0.00	0.00	0.00	12.76	0.00	0.00	0.00
TRINITY_DN365677_c5_g1	12.58	0.00	0.00	0.00	0.00	0.00	0.00	0.00	0.00	0.00
TRINITY_DN365678_c0_g1	0.00	13.31	0.00	0.00	0.00	0.00	0.00	0.00	0.00	15.83
TRINITY_DN365678_c0_g2	0.00	0.00	0.00	0.00	0.00	0.00	0.00	0.00	0.00	0.00
TRINITY_DN365678_c1_g1	0.00	0.00	0.00	0.00	0.00	3.14	0.00	0.00	0.00	3.34
TRINITY_DN365678_c3_g1	0.00	0.00	0.00	0.00	0.00	8.37	0.00	0.00	9.22	0.00
TRINITY_DN365679_c0_g1	0.00	0.00	0.00	0.00	0.00	0.00	0.00	0.00	0.00	0.00
TRINITY_DN36567_c0_g1	0.00	0.00	0.00	0.00	0.00	0.00	7.75	0.00	6.18	0.00
TRINITY_DN36567_c0_g2	7.79	55.89	15.80	0.00	0.00	0.00	0.00	0.00	0.00	0.00
TRINITY_DN365680_c0_g1	0.00	0.00	0.00	0.00	0.00	0.00	0.00	0.00	0.00	0.00
TRINITY_DN365680_c1_g1	0.00	0.00	0.00	0.00	0.00	0.00	0.00	0.00	0.00	0.00
TRINITY_DN365680_c2_g1	0.00	19.14	0.00	0.00	0.00	0.00	0.00	0.00	0.00	0.00
TRINITY_DN365681_c0_g1	0.00	58.98	0.00	0.00	0.00	0.00	0.00	0.00	0.00	0.00
TRINITY_DN365681_c1_g1	0.00	0.00	0.00	0.00	0.00	0.00	0.00	0.00	0.00	0.00
TRINITY_DN365682_c0_g1	0.00	0.00	0.00	0.00	0.00	0.00	0.00	0.00	0.00	0.00
TRINITY_DN365684_c0_g1	0.00	0.00	3.70	0.00	0.00	0.00	0.00	0.00	0.00	0.00
TRINITY_DN365685_c0_g1	0.00	8.75	8.01	0.00	0.00	6.87	0.00	0.00	7.53	0.00
TRINITY_DN365686_c0_g1	0.00	0.00	0.00	0.00	0.00	0.00	0.00	0.00	0.00	0.00
TRINITY_DN365688_c0_g1	0.00	0.00	0.00	0.00	0.00	0.00	0.00	0.00	0.00	0.00
TRINITY_DN36568_c0_g2	0.00	0.00	0.00	0.00	0.00	0.00	0.00	9.90	19.50	0.00
TRINITY_DN365693_c0_g1	2.93	9.20	0.00	1.47	3.10	0.00	3.34	0.00	8.55	3.99
TRINITY_DN365693_c0_g2	0.00	0.00	0.00	0.00	0.00	0.00	0.00	2.29	0.00	0.00
TRINITY_DN365693_c0_g3	0.00	0.00	0.00	8.42	0.00	0.00	11.13	0.00	8.21	14.55
TRINITY_DN365693_c0_g4	8.65	0.00	0.00	8.46	0.00	10.35	27.16	0.00	24.76	0.00
TRINITY_DN365693_c0_g6	2.32	2.48	6.92	0.00	0.00	0.00	21.73	0.00	4.48	12.65
TRINITY_DN365693_c1_g1	0.00	0.00	0.00	0.00	0.00	0.00	0.00	0.00	0.00	0.00
TRINITY_DN365695_c0_g1	0.00	0.00	0.00	0.00	0.00	0.00	11.92	0.00	0.00	0.00
TRINITY_DN365696_c0_g1	0.00	10.29	11.60	8.37	0.00	0.00	0.00	0.00	0.00	0.00
TRINITY_DN365696_c1_g1	0.00	19.79	0.00	0.00	0.00	0.00	0.00	0.00	0.00	0.00
TRINITY_DN365697_c0_g1	0.00	0.00	0.00	0.00	0.00	0.00	0.00	0.00	0.00	0.00
TRINITY_DN365697_c1_g1	0.00	0.00	0.00	0.00	0.00	0.00	0.00	0.00	0.00	0.00
TRINITY_DN365698_c0_g1	0.00	0.00	13.22	0.00	0.00	0.00	17.11	0.00	0.00	0.00
TRINITY_DN365698_c0_g2	0.00	0.00	0.00	0.00	0.00	0.00	0.00	8.64	0.00	0.00
TRINITY_DN365699_c0_g1	0.00	0.00	0.00	0.00	0.00	0.00	0.00	0.00	0.00	0.00
TRINITY_DN36569_c0_g1	0.00	0.00	0.00	0.00	0.00	20.65	0.00	0.00	13.08	12.42
TRINITY_DN36569_c0_g2	0.00	0.00	0.00	0.00	0.00	0.00	0.00	0.00	0.00	0.00
TRINITY_DN36569_c0_g4	0.00	0.00	0.00	0.00	0.00	0.00	18.59	0.00	8.54	0.00
TRINITY_DN36569_c1_g1	15.35	0.00	0.00	0.00	7.98	0.00	0.00	0.00	0.00	21.13
TRINITY_DN36569_c3_g2	0.00	0.00	0.00	0.00	0.00	0.00	0.00	0.00	19.12	0.00
TRINITY_DN3656_c0_g1	0.00	0.00	0.00	6.57	0.00	0.00	0.00	0.00	13.81	12.06
TRINITY_DN3656_c0_g2	273.98	206.64	45.02	29.11	107.97	96.59	75.77	43.73	190.33	346.12
TRINITY_DN3656_c4_g1	0.00	0.00	0.00	0.00	0.00	0.00	0.00	0.00	0.00	0.00
TRINITY_DN3656_c6_g2	0.00	0.00	0.00	0.00	0.00	0.00	0.00	0.00	0.00	0.00
TRINITY_DN365701_c0_g1	0.00	0.00	0.00	0.00	0.00	0.00	0.00	0.00	0.00	0.00
TRINITY_DN365702_c0_g1	0.00	0.00	0.00	0.00	0.00	0.00	0.00	0.00	0.00	7.62
TRINITY_DN365702_c1_g1	0.00	0.00	0.00	0.00	0.00	0.00	0.00	0.00	0.00	15.66
TRINITY_DN365703_c0_g1	0.00	0.00	0.00	0.00	0.00	0.00	0.00	0.00	0.00	0.00
TRINITY_DN365704_c0_g1	0.00	0.00	0.00	0.00	0.00	0.00	0.00	0.00	3.32	3.17
TRINITY_DN365704_c2_g1	0.00	0.00	0.00	0.00	0.00	0.00	0.00	0.00	0.00	14.86
TRINITY_DN365704_c2_g2	0.00	0.00	0.00	0.00	0.00	0.00	0.00	0.00	0.00	0.00
TRINITY_DN365707_c0_g1	0.00	0.00	0.00	0.00	0.00	0.00	0.00	0.00	0.00	0.00
TRINITY_DN365708_c0_g1	0.00	0.00	0.00	0.00	0.00	0.00	0.00	0.00	0.00	15.25
TRINITY_DN365708_c1_g1	2.07	0.00	4.12	0.00	0.00	0.00	0.00	0.00	0.00	0.00
TRINITY_DN36570_c0_g1	0.00	0.00	0.00	0.00	0.00	0.00	0.00	0.00	14.54	0.00
TRINITY_DN36570_c0_g2	0.00	0.00	0.00	0.00	0.00	0.00	0.00	0.00	0.00	0.00
TRINITY_DN36570_c0_g3	28.49	0.00	0.00	13.77	0.00	0.00	0.00	0.00	0.00	91.00
TRINITY_DN36570_c2_g2	0.00	24.25	0.00	11.28	0.00	0.00	8.70	0.00	0.00	10.46
TRINITY_DN36570_c3_g1	0.00	0.00	0.00	0.00	0.00	0.00	0.00	0.00	0.00	17.16
TRINITY_DN36570_c5_g1	0.00	16.28	0.00	5.95	3.14	0.00	7.14	0.00	14.35	5.45
TRINITY_DN36570_c6_g1	0.00	0.00	19.60	37.06	0.00	0.00	0.00	0.00	0.00	35.00
TRINITY_DN36570_c7_g1	0.00	0.00	0.00	5.34	0.00	0.00	0.00	0.00	0.00	5.30
TRINITY_DN36570_c9_g1	0.00	0.00	0.00	0.00	0.00	0.00	0.00	0.00	11.60	11.02
TRINITY_DN365715_c0_g1	0.00	0.00	0.00	0.00	0.00	0.00	0.00	0.00	0.00	0.00
TRINITY_DN365715_c2_g1	0.00	0.00	0.00	0.00	0.00	0.00	0.00	0.00	0.00	0.00
TRINITY_DN365715_c3_g1	0.00	20.87	0.00	5.88	0.00	5.19	0.00	0.00	0.00	11.01
TRINITY_DN365715_c5_g1	0.00	0.00	0.00	0.00	0.00	0.00	0.00	0.00	3.72	7.11
TRINITY_DN365716_c0_g1	13.78	16.72	13.98	0.00	0.00	0.00	0.00	13.16	0.00	0.00
TRINITY_DN365716_c1_g1	0.00	0.00	0.00	0.00	0.00	0.00	0.00	0.00	0.00	0.00
TRINITY_DN365717_c0_g2	0.00	0.00	0.00	0.00	0.00	0.00	22.24	0.00	0.00	0.00
TRINITY_DN365717_c1_g1	0.00	0.00	0.00	6.59	0.00	0.00	0.00	0.00	6.39	0.00
TRINITY_DN365717_c3_g1	0.00	0.00	0.00	0.00	0.00	0.00	0.00	0.00	0.00	0.00
TRINITY_DN365717_c4_g1	0.00	0.00	0.00	0.00	0.00	0.00	0.00	0.00	0.00	0.00
TRINITY_DN365718_c0_g1	0.00	0.00	0.00	0.00	0.00	0.00	0.00	0.00	0.00	17.50
TRINITY_DN365718_c1_g1	0.89	0.00	0.00	0.00	0.77	0.00	1.00	0.00	6.15	0.66
TRINITY_DN365718_c1_g2	0.00	0.00	0.00	0.00	0.00	0.00	0.00	0.00	0.00	0.00
TRINITY_DN365718_c3_g1	7.12	0.00	0.00	0.00	0.00	0.00	0.00	0.00	1.73	6.47
TRINITY_DN365718_c4_g1	0.00	0.00	0.00	0.00	0.00	0.00	0.00	0.00	0.00	0.00
TRINITY_DN365718_c6_g1	0.00	0.00	0.00	0.00	3.26	0.00	0.00	0.00	5.95	0.00
TRINITY_DN365719_c0_g1	0.00	0.00	0.00	0.00	0.00	0.00	0.00	0.00	0.00	0.00
TRINITY_DN36571_c0_g1	0.00	0.00	0.00	21.95	0.00	0.00	0.00	0.00	0.00	0.00
TRINITY_DN36571_c0_g2	205.66	73.50	92.36	75.76	62.88	52.09	205.39	32.84	130.23	217.90
TRINITY_DN36571_c1_g1	0.00	0.00	0.00	0.00	5.98	0.00	0.00	0.00	1.18	6.67
TRINITY_DN365720_c0_g1	9.65	23.48	0.00	0.00	10.04	16.73	0.00	9.39	0.00	16.62
TRINITY_DN365721_c0_g1	0.00	0.00	0.00	0.00	0.00	0.00	0.00	0.00	12.98	0.00
TRINITY_DN365721_c0_g2	4.32	0.00	0.00	0.00	0.00	0.00	0.00	0.00	12.34	3.95
TRINITY_DN365721_c1_g1	0.00	0.00	0.00	0.00	0.00	0.00	0.00	0.00	0.00	6.74
TRINITY_DN365721_c1_g2	15.91	0.00	0.00	0.00	0.00	0.00	0.00	0.00	0.00	0.00
TRINITY_DN365721_c1_g3	0.00	0.00	0.00	0.00	0.00	0.00	0.00	0.00	0.00	0.00
TRINITY_DN365721_c2_g1	0.00	11.36	0.00	0.00	0.00	0.00	0.00	0.00	0.00	0.00
TRINITY_DN365721_c3_g1	0.00	0.00	0.00	0.00	0.00	0.00	0.00	0.00	0.00	0.00
TRINITY_DN365722_c0_g1	0.00	0.00	0.00	0.00	0.00	0.00	0.00	0.00	0.00	0.00
TRINITY_DN365723_c0_g1	4.25	0.00	0.00	0.00	0.00	0.00	5.22	0.00	0.00	3.89
TRINITY_DN365724_c0_g1	0.00	0.00	0.00	0.00	0.00	0.00	0.00	0.00	0.00	0.00
TRINITY_DN365724_c0_g3	0.00	0.00	0.00	0.00	0.00	0.00	0.00	0.00	0.00	17.36
TRINITY_DN365724_c2_g1	0.00	0.00	0.00	0.00	0.00	0.00	0.00	0.00	0.00	10.31
TRINITY_DN365725_c0_g1	0.00	14.49	0.00	0.00	0.00	0.00	0.00	0.00	20.36	0.00
TRINITY_DN365726_c0_g1	0.00	0.00	0.00	0.00	0.00	0.00	0.00	0.00	0.00	0.00
TRINITY_DN365726_c10_g1	0.00	0.00	0.00	0.00	0.00	0.00	0.00	0.00	12.38	0.00
TRINITY_DN365726_c1_g1	4.15	0.00	0.00	0.00	0.00	0.00	5.10	0.00	7.92	15.20
TRINITY_DN365726_c2_g1	0.00	0.00	0.00	0.00	12.86	0.00	16.16	0.00	11.93	0.00
TRINITY_DN365726_c2_g2	0.00	0.00	0.00	0.00	0.00	0.00	0.00	0.00	0.00	0.00
TRINITY_DN365726_c3_g1	0.00	0.00	0.00	0.00	0.00	0.00	0.00	0.00	19.40	0.00
TRINITY_DN365726_c4_g1	13.78	0.00	0.00	0.00	14.28	0.00	0.00	0.00	0.00	50.46
TRINITY_DN365726_c5_g1	0.00	0.00	0.00	0.00	0.00	0.00	0.00	0.00	0.00	0.00
TRINITY_DN365726_c6_g1	0.00	0.00	0.00	4.92	0.00	0.00	0.00	0.00	0.00	0.00
TRINITY_DN365727_c0_g1	0.00	25.71	0.00	0.00	0.00	18.21	13.70	0.00	50.34	67.85
TRINITY_DN365727_c0_g2	0.00	0.00	0.00	0.00	0.00	0.00	0.00	0.00	0.00	34.33
TRINITY_DN365727_c0_g4	17.30	0.00	0.00	0.00	0.00	0.00	0.00	0.00	33.37	0.00
TRINITY_DN365727_c1_g1	0.00	0.00	15.99	0.00	13.33	11.04	0.00	0.00	15.44	23.51
TRINITY_DN365727_c5_g1	0.00	0.00	0.00	0.00	0.00	0.00	0.00	0.00	0.00	0.00
TRINITY_DN365727_c7_g1	0.00	0.00	0.00	0.00	0.00	0.00	0.00	0.00	0.00	0.00
TRINITY_DN365727_c9_g1	0.00	0.00	0.00	0.00	0.00	0.00	0.00	0.00	0.00	0.00
TRINITY_DN365729_c0_g1	0.00	0.00	0.00	0.00	0.00	0.00	0.00	0.00	0.00	0.00
TRINITY_DN365729_c1_g1	0.00	0.00	0.00	0.00	0.00	0.00	0.00	0.00	0.00	0.00
TRINITY_DN365729_c2_g1	0.00	0.00	0.00	0.00	0.00	0.00	0.00	0.00	0.00	16.54
TRINITY_DN365729_c3_g1	4.49	5.07	0.00	0.00	0.00	0.00	0.00	0.00	4.27	8.21
TRINITY_DN36572_c0_g1	220.44	0.00	13.27	12.72	0.00	9.58	17.11	12.48	25.17	0.00
TRINITY_DN36572_c1_g1	0.00	0.00	0.00	0.00	0.00	0.00	10.16	4.07	0.00	11.88
TRINITY_DN36572_c1_g2	0.00	0.00	0.00	0.00	0.00	4.02	0.00	4.59	19.82	17.05
TRINITY_DN36572_c2_g1	0.00	0.00	0.00	0.00	0.00	0.00	0.00	0.00	0.00	0.00
TRINITY_DN36572_c3_g1	0.00	17.66	14.75	0.00	0.00	0.00	0.00	0.00	0.00	0.00
TRINITY_DN365730_c0_g1	3.68	0.00	0.00	0.00	0.00	0.00	0.00	0.00	0.00	3.35
TRINITY_DN365730_c0_g2	0.00	12.43	0.00	0.00	0.00	0.00	0.00	0.00	0.00	0.00
TRINITY_DN365730_c0_g3	0.00	0.00	0.00	0.00	0.00	0.00	0.00	0.00	0.00	17.03
TRINITY_DN365730_c0_g5	0.00	0.00	0.00	0.00	0.00	0.00	0.00	0.00	0.00	0.00
TRINITY_DN365730_c1_g1	0.00	13.90	0.00	0.00	0.00	0.00	0.00	0.00	0.00	7.42
TRINITY_DN365730_c2_g1	0.00	0.00	0.00	9.09	0.00	0.00	0.00	0.00	0.00	0.00
TRINITY_DN365730_c3_g1	0.00	0.00	0.00	0.00	0.00	0.00	0.00	0.00	22.00	14.12
TRINITY_DN365734_c0_g1	0.00	0.00	0.00	0.00	0.00	0.00	0.00	0.00	0.00	0.00
TRINITY_DN365735_c1_g1	0.00	0.00	0.00	0.00	0.00	0.00	0.00	213.58	0.00	12.71
TRINITY_DN365737_c1_g1	0.00	0.00	18.49	0.00	0.00	0.00	0.00	0.00	0.00	0.00
TRINITY_DN365737_c2_g1	0.00	0.00	0.00	0.00	0.00	0.00	0.00	0.00	0.00	6.71
TRINITY_DN365738_c1_g1	0.00	0.00	0.00	7.31	0.00	0.00	0.00	0.00	0.00	13.66
TRINITY_DN36573_c0_g1	0.00	0.00	0.00	0.00	0.00	0.00	19.60	0.00	14.39	0.00
TRINITY_DN36573_c0_g2	0.00	0.00	0.00	0.00	0.00	0.00	0.00	0.00	0.00	0.00
TRINITY_DN365741_c0_g1	6.54	0.00	0.00	0.00	0.00	0.00	0.00	0.00	0.00	6.02
TRINITY_DN365741_c1_g1	13.01	0.00	0.00	3.23	0.00	0.00	0.00	0.00	0.00	0.00
TRINITY_DN365741_c3_g1	0.00	0.00	0.00	0.00	0.00	0.00	0.00	0.00	0.00	17.00
TRINITY_DN365741_c3_g2	0.00	0.00	0.00	0.00	0.00	0.00	0.00	0.00	0.00	0.00
TRINITY_DN365741_c4_g1	0.00	0.00	0.00	0.00	0.00	0.00	0.00	0.00	0.00	0.00
TRINITY_DN365741_c6_g1	0.00	1.76	0.00	0.00	1.59	2.56	0.00	0.00	1.46	4.09
TRINITY_DN365741_c8_g1	0.00	0.00	0.00	0.00	0.00	0.00	0.00	0.00	0.00	0.00
TRINITY_DN365742_c0_g1	0.00	0.00	0.00	7.27	0.00	0.00	0.00	0.00	6.16	6.46
TRINITY_DN365742_c0_g3	0.00	0.00	0.00	0.00	0.00	0.00	0.00	0.00	0.00	0.00
TRINITY_DN365743_c0_g2	0.00	0.00	13.87	26.53	0.00	0.00	0.00	0.00	13.17	0.00
TRINITY_DN365744_c0_g1	0.00	0.00	8.22	0.00	0.00	0.00	0.00	0.00	6.66	10.18
TRINITY_DN365744_c0_g2	6.26	0.00	0.00	0.00	0.00	0.00	0.00	0.00	0.00	0.00
TRINITY_DN365748_c0_g2	0.00	0.00	0.00	0.00	0.00	0.00	0.00	0.00	0.00	0.00
TRINITY_DN365749_c0_g1	0.00	0.00	0.00	0.00	0.00	0.00	0.00	0.00	0.00	0.00
TRINITY_DN36574_c0_g1	9.18	9.54	2.32	9.62	5.13	2.21	3.38	2.38	8.83	10.17
TRINITY_DN36574_c1_g1	0.00	0.00	0.00	0.00	0.00	0.00	0.00	0.00	0.00	0.00
TRINITY_DN365750_c0_g1	3.15	0.00	0.00	0.77	0.81	0.00	0.85	0.00	0.00	5.08
TRINITY_DN365750_c0_g2	0.00	0.00	0.00	2.48	1.79	2.12	5.86	0.00	3.30	5.51
TRINITY_DN365750_c0_g3	0.00	0.00	5.98	0.00	0.00	0.00	0.00	0.00	0.00	0.00
TRINITY_DN365750_c1_g1	0.00	0.00	0.00	0.00	0.00	0.00	0.00	0.00	0.00	0.00
TRINITY_DN365751_c0_g1	0.00	0.00	0.00	0.00	0.00	12.43	0.00	0.00	0.00	0.00
TRINITY_DN365752_c0_g1	8.73	0.00	0.00	2.90	0.00	0.00	0.00	0.00	0.00	0.00
TRINITY_DN365754_c0_g1	0.00	0.00	0.00	0.00	0.00	0.00	6.12	0.00	0.00	9.02
TRINITY_DN365756_c0_g1	0.00	0.00	0.00	0.00	0.00	0.00	0.00	0.00	0.00	0.00
TRINITY_DN365757_c0_g1	0.00	0.00	11.58	11.05	0.00	0.00	0.00	10.97	0.00	0.07
TRINITY_DN365757_c1_g1	0.00	0.00	0.00	0.00	0.00	0.00	0.00	0.00	0.00	0.00
TRINITY_DN365757_c2_g1	0.00	0.00	0.00	0.00	0.00	0.00	0.00	0.00	0.00	0.00
TRINITY_DN365758_c3_g1	11.35	0.00	0.00	0.00	0.00	14.59	0.00	0.00	8.01	20.78
TRINITY_DN365758_c3_g2	0.00	16.39	0.00	0.00	0.00	0.00	0.00	0.00	0.00	0.00
TRINITY_DN365758_c4_g1	0.00	0.00	0.00	0.00	0.00	0.00	0.00	0.00	0.00	0.00
TRINITY_DN365758_c6_g1	0.00	22.24	0.00	0.00	0.00	0.00	0.00	0.00	0.00	0.00
TRINITY_DN365758_c7_g1	0.00	0.00	0.00	0.00	0.00	0.00	0.00	0.00	0.00	0.00
TRINITY_DN365758_c8_g1	0.00	0.00	0.00	0.00	0.00	0.00	17.39	0.00	0.00	0.00
TRINITY_DN365758_c9_g1	0.00	0.00	0.00	0.00	0.00	0.00	0.00	0.00	0.00	0.00
TRINITY_DN36575_c0_g1	78.44	51.42	74.97	54.80	17.54	54.43	11.60	15.94	132.90	253.29
TRINITY_DN36575_c0_g2	0.00	43.48	0.00	0.00	9.98	10.21	30.97	0.00	34.67	19.59
TRINITY_DN36575_c1_g1	19.07	10.51	15.35	9.32	18.06	18.39	27.60	9.63	39.66	63.90
TRINITY_DN36575_c1_g2	0.00	0.00	0.00	24.98	0.00	7.40	21.99	0.00	25.30	15.66
TRINITY_DN365760_c0_g1	0.00	0.00	0.00	0.00	0.00	0.00	15.09	0.00	0.00	0.00
TRINITY_DN365761_c0_g1	1.97	0.00	0.00	0.00	0.00	1.68	0.00	0.00	7.63	8.95
TRINITY_DN365761_c2_g1	5.91	0.00	0.00	0.00	0.00	0.00	0.00	0.00	0.00	0.00
TRINITY_DN365763_c0_g1	0.00	0.00	0.00	0.00	0.00	0.00	0.00	0.00	5.14	0.00
TRINITY_DN365763_c0_g2	0.00	0.00	0.00	0.00	0.00	0.00	0.00	0.00	0.00	0.00
TRINITY_DN365765_c0_g1	0.00	0.00	0.00	0.00	0.00	0.00	0.00	0.00	0.00	0.00
TRINITY_DN365766_c0_g1	6.15	0.00	0.00	0.00	12.86	0.00	0.00	6.06	0.00	0.00
TRINITY_DN365766_c0_g2	0.00	0.00	0.00	0.00	0.00	0.00	0.00	0.00	0.00	0.00
TRINITY_DN365766_c1_g2	2.56	0.00	2.55	0.00	0.00	0.00	0.00	0.00	2.46	11.64
TRINITY_DN365766_c5_g1	0.00	0.00	0.00	0.00	0.00	0.00	0.00	0.00	0.00	12.62
TRINITY_DN365766_c6_g1	18.76	0.00	0.00	0.00	0.00	0.00	0.00	0.00	0.00	0.00
TRINITY_DN365767_c0_g1	0.00	0.00	0.00	0.00	0.00	9.76	0.00	0.00	10.87	0.00
TRINITY_DN365768_c0_g1	2.14	0.00	1.29	0.00	0.00	0.00	0.00	0.00	0.00	0.00
TRINITY_DN365769_c0_g1	0.00	0.00	0.00	0.00	0.00	0.00	0.00	0.00	0.00	0.00
TRINITY_DN365769_c0_g2	0.00	0.00	0.00	14.90	0.00	0.00	0.00	0.00	0.00	0.00
TRINITY_DN36576_c0_g1	0.00	0.00	0.00	0.00	0.00	0.00	0.00	0.00	0.00	0.00
TRINITY_DN365771_c2_g1	20.43	49.77	0.00	0.00	21.22	0.00	26.55	29.72	0.00	33.51
TRINITY_DN365773_c0_g1	0.00	0.00	0.00	0.00	0.00	8.61	0.00	0.00	0.00	27.49
TRINITY_DN365774_c0_g1	2.57	1.34	0.00	0.00	0.00	0.00	1.46	0.00	5.02	2.34
TRINITY_DN365774_c0_g2	0.00	2.66	0.00	0.00	0.00	0.00	0.00	2.41	0.00	0.00
TRINITY_DN365774_c1_g1	0.00	0.00	0.00	9.19	0.00	0.00	0.00	0.00	0.00	0.00
TRINITY_DN365774_c1_g2	0.00	0.00	0.00	0.00	0.00	7.32	0.00	0.00	0.00	0.00
TRINITY_DN365774_c1_g3	0.00	0.00	18.12	0.00	18.38	0.00	0.00	0.00	0.00	0.00
TRINITY_DN365774_c4_g1	0.00	6.15	0.00	0.00	0.00	4.63	0.00	10.55	0.00	0.00
TRINITY_DN365774_c5_g1	0.00	0.00	0.00	0.00	0.00	0.00	8.33	0.00	0.00	0.00
TRINITY_DN365774_c6_g1	0.00	0.00	0.00	0.00	0.00	0.00	0.00	0.00	0.00	30.16
TRINITY_DN365774_c7_g1	0.00	0.00	0.00	0.00	0.00	0.00	0.00	0.00	0.00	9.91
TRINITY_DN365775_c1_g1	7.95	0.00	0.00	0.00	0.00	0.00	0.00	7.80	0.00	7.30
TRINITY_DN365775_c2_g1	0.00	0.00	0.00	0.00	0.00	0.00	0.00	0.00	0.00	0.00
TRINITY_DN365776_c0_g1	0.00	0.00	0.00	0.00	0.00	0.00	0.00	0.00	0.00	0.00
TRINITY_DN365776_c0_g2	0.00	0.00	0.00	0.00	13.43	0.00	0.00	0.00	0.00	0.00
TRINITY_DN365778_c1_g1	0.00	0.00	0.00	0.00	0.00	0.00	0.00	0.00	0.00	9.63
TRINITY_DN36577_c0_g1	3.78	4.20	0.00	0.00	0.00	1.32	4.60	3.71	0.00	6.90
TRINITY_DN365780_c1_g1	0.00	0.00	0.00	0.00	0.00	0.00	0.00	0.00	0.00	0.00
TRINITY_DN365781_c0_g1	0.00	0.00	0.00	0.00	0.00	0.00	0.00	0.00	0.00	0.00
TRINITY_DN365782_c0_g1	0.00	0.00	0.00	0.00	0.00	0.00	0.00	0.00	0.00	0.00
TRINITY_DN365783_c1_g1	0.00	0.00	0.00	0.00	0.00	0.00	0.00	0.00	0.00	0.00
TRINITY_DN365784_c0_g1	0.00	0.00	0.00	9.57	10.23	0.00	0.00	0.00	0.00	0.00
TRINITY_DN365784_c0_g2	0.00	0.00	0.00	0.00	0.00	0.00	0.00	0.00	0.00	12.71
TRINITY_DN365785_c0_g1	0.00	0.00	0.00	0.00	0.00	0.00	0.00	0.00	0.00	20.37
TRINITY_DN365785_c1_g1	0.00	0.00	7.73	0.00	0.00	0.00	9.76	0.00	0.00	0.00
TRINITY_DN365787_c0_g1	0.00	0.00	0.00	0.00	0.00	0.00	25.38	0.00	0.00	8.98
TRINITY_DN365788_c0_g1	0.00	0.00	0.00	0.00	0.00	0.00	0.00	0.00	0.00	4.32
TRINITY_DN365789_c0_g1	0.00	0.00	0.00	0.00	0.00	0.00	0.00	0.00	0.00	0.00
TRINITY_DN36578_c0_g1	3.97	0.00	0.00	0.00	0.00	0.00	0.00	0.00	0.00	0.00
TRINITY_DN365790_c0_g1	9.91	0.00	10.03	0.00	0.00	0.00	0.00	0.00	9.46	27.26
TRINITY_DN365791_c0_g1	0.00	0.00	0.00	0.00	0.00	0.00	0.00	0.00	6.65	3.17
TRINITY_DN365795_c0_g1	12.85	22.59	0.00	0.00	0.00	0.00	8.14	0.00	0.00	35.49
TRINITY_DN365796_c0_g1	0.00	0.00	0.00	0.00	0.00	0.00	17.80	0.00	0.00	12.42
TRINITY_DN365797_c0_g1	0.00	0.00	15.38	0.00	0.00	0.00	0.00	0.00	0.00	0.00
TRINITY_DN365797_c1_g1	0.00	0.00	0.00	0.00	0.00	0.00	0.00	0.00	21.70	18.36
TRINITY_DN365798_c1_g1	0.00	0.00	0.00	0.00	0.00	0.00	0.00	0.00	38.23	0.00
TRINITY_DN365799_c0_g1	0.00	0.00	0.00	0.00	0.00	0.00	0.00	0.00	8.85	25.54
TRINITY_DN365799_c0_g2	0.00	0.00	0.00	0.00	0.00	0.00	0.00	0.00	0.00	0.00
TRINITY_DN36579_c0_g1	0.00	10.73	0.00	5.45	0.00	0.00	0.00	0.00	0.00	13.96
TRINITY_DN36579_c0_g2	0.00	0.00	0.00	0.00	0.00	0.00	0.00	0.00	0.00	0.00
TRINITY_DN3657_c0_g1	12.47	14.72	2.51	13.51	0.00	10.20	21.95	0.00	39.37	40.73
TRINITY_DN3657_c0_g2	8.49	22.18	19.02	0.00	14.24	7.15	10.47	10.17	24.51	31.15
TRINITY_DN3657_c1_g1	0.00	0.00	0.00	0.00	0.00	0.00	0.00	0.00	0.00	0.00
TRINITY_DN3657_c2_g1	0.00	3.08	0.00	8.48	0.00	0.00	0.00	0.00	2.73	2.59
TRINITY_DN3657_c3_g1	0.00	0.00	0.00	0.00	0.00	0.00	0.00	0.00	0.00	0.00
TRINITY_DN3657_c5_g1	0.00	6.29	0.00	0.00	0.00	0.00	13.65	0.00	0.00	0.00
TRINITY_DN365800_c2_g1	0.00	0.00	0.00	0.00	0.00	0.00	0.00	0.00	0.00	0.00
TRINITY_DN365801_c0_g1	18.61	0.00	0.00	0.00	0.00	0.00	0.00	0.00	0.00	0.00
TRINITY_DN365803_c0_g1	0.00	3.91	0.00	0.00	3.71	0.00	0.00	0.00	3.39	0.00
TRINITY_DN365804_c1_g1	7.47	0.00	0.00	0.00	0.00	0.00	0.00	0.00	0.00	0.00
TRINITY_DN365808_c0_g1	0.00	0.00	0.00	0.00	0.00	0.00	0.00	0.00	0.00	0.00
TRINITY_DN365809_c0_g1	0.00	0.00	0.00	0.00	0.00	0.00	0.00	0.00	0.00	0.00
TRINITY_DN36580_c0_g1	0.00	0.00	11.89	0.00	0.00	10.09	45.90	0.00	0.00	0.00
TRINITY_DN36580_c1_g1	0.00	0.00	0.00	0.00	0.00	0.00	0.00	0.00	0.00	0.00
TRINITY_DN365811_c0_g1	6.00	6.37	0.00	0.00	4.23	6.83	18.57	0.00	0.00	4.00
TRINITY_DN365812_c2_g1	0.00	0.00	0.00	0.00	0.00	0.00	0.00	0.00	0.00	14.86
TRINITY_DN365812_c2_g2	0.00	0.00	0.00	0.00	0.00	0.00	0.00	0.00	0.00	8.56
TRINITY_DN365813_c0_g1	0.00	0.00	0.00	0.00	0.00	10.95	0.00	0.00	12.30	23.34
TRINITY_DN365815_c0_g1	0.00	0.00	0.00	0.00	0.00	0.00	0.00	0.00	0.00	0.00
TRINITY_DN365816_c0_g1	0.00	0.00	0.00	0.00	0.00	0.00	0.00	0.00	0.00	0.00
TRINITY_DN365817_c0_g1	0.00	0.00	0.00	0.00	0.00	0.00	0.00	0.00	0.00	7.80
TRINITY_DN365819_c0_g1	2.62	0.00	1.56	0.53	1.67	1.77	4.66	0.50	2.58	4.77
TRINITY_DN365819_c1_g1	0.00	0.00	0.00	0.00	0.00	0.00	0.00	0.00	0.00	0.00
TRINITY_DN365819_c2_g1	0.00	0.00	0.00	0.00	0.00	0.00	0.00	0.00	0.00	23.01
TRINITY_DN36581_c0_g2	6.32	4.48	4.19	2.11	4.44	3.60	9.80	0.00	6.11	17.23
TRINITY_DN36581_c0_g3	0.00	0.00	0.00	0.00	0.00	0.00	0.00	0.00	0.00	11.47
TRINITY_DN36581_c3_g1	0.00	0.00	0.00	0.00	12.13	0.00	20.58	0.00	23.79	0.00
TRINITY_DN36581_c4_g1	5.72	0.00	0.00	0.00	0.00	0.00	0.00	0.00	0.00	0.00
TRINITY_DN365820_c0_g1	0.00	0.00	0.00	0.00	0.00	0.00	0.00	0.00	9.21	15.69
TRINITY_DN365821_c0_g1	0.00	0.00	0.00	0.00	0.00	0.00	0.00	0.00	0.00	14.25
TRINITY_DN365822_c0_g1	0.00	0.00	0.00	0.00	0.00	0.00	0.00	0.00	0.00	0.00
TRINITY_DN365823_c0_g1	1.88	4.75	1.49	0.00	0.00	1.28	1.68	0.00	4.13	6.83
TRINITY_DN365824_c0_g2	2.83	0.48	0.00	0.00	0.50	1.20	1.57	1.36	0.93	12.86
TRINITY_DN365825_c0_g1	0.00	0.00	0.00	0.00	0.00	0.00	15.48	0.00	8.69	0.00
TRINITY_DN365825_c0_g2	0.00	0.00	0.00	0.00	0.00	11.80	0.00	0.00	0.00	5.97
TRINITY_DN365826_c0_g1	0.00	0.00	0.00	14.22	0.00	0.00	0.00	0.00	0.00	0.00
TRINITY_DN365827_c0_g1	0.00	0.00	0.00	0.00	0.00	0.00	0.00	0.00	0.00	0.00
TRINITY_DN365827_c0_g2	0.00	0.00	0.00	0.00	0.00	0.00	0.00	0.00	0.00	0.00
TRINITY_DN365827_c0_g3	0.00	32.78	0.00	26.14	0.00	0.00	0.00	0.00	12.98	37.00
TRINITY_DN365827_c0_g4	12.49	0.00	0.00	0.00	0.00	0.00	0.00	0.00	0.00	0.00
TRINITY_DN365828_c0_g1	4.86	11.04	0.00	0.00	0.00	0.00	6.02	0.00	9.60	3.05
TRINITY_DN365828_c1_g1	0.00	0.00	7.67	0.00	0.00	0.00	0.00	0.00	0.00	0.00
TRINITY_DN36582_c0_g1	6.62	39.02	13.40	13.03	6.91	0.00	8.42	0.00	0.00	18.30
TRINITY_DN36582_c1_g1	10.73	18.46	5.38	10.54	0.00	4.63	0.00	0.00	0.00	14.75
TRINITY_DN36582_c1_g3	0.00	0.00	7.83	0.00	0.00	0.00	4.08	0.00	0.00	5.78
TRINITY_DN36582_c2_g1	0.00	0.00	0.00	0.00	0.00	0.00	0.00	0.00	17.91	0.00
TRINITY_DN36582_c4_g1	0.00	0.00	0.00	0.00	0.00	0.00	0.00	0.00	0.00	0.00
TRINITY_DN365830_c0_g1	2.18	0.00	0.00	4.35	2.30	0.00	0.00	0.00	0.00	7.28
TRINITY_DN365831_c0_g2	0.00	0.00	0.00	0.00	0.00	0.00	0.00	0.00	9.54	0.00
TRINITY_DN365832_c0_g1	0.00	2.85	0.00	0.00	0.00	0.00	0.00	0.00	0.00	4.80
TRINITY_DN365833_c0_g1	0.00	0.00	9.04	0.00	0.00	0.00	5.56	0.00	0.00	12.36
TRINITY_DN365836_c0_g1	0.00	0.00	0.00	0.00	0.00	0.00	0.00	0.00	0.00	0.00
TRINITY_DN365837_c1_g1	0.00	0.00	0.00	0.00	0.00	0.00	0.00	0.00	0.00	13.43
TRINITY_DN365838_c0_g1	0.00	0.00	0.00	0.00	0.00	11.03	0.00	4.20	8.15	15.64
TRINITY_DN365839_c0_g1	0.00	0.00	0.00	0.00	0.00	0.00	0.00	0.00	2.93	0.00
TRINITY_DN36583_c0_g1	0.00	0.00	0.00	0.00	0.00	0.00	0.00	0.00	0.00	0.00
TRINITY_DN36583_c1_g1	0.00	21.54	0.00	0.00	0.00	0.00	0.00	0.00	0.00	0.00
TRINITY_DN365840_c0_g1	0.00	0.00	0.00	0.00	0.00	0.00	0.00	0.00	0.00	0.00
TRINITY_DN365841_c0_g1	0.00	0.00	0.00	0.00	0.00	0.00	0.00	0.00	0.00	0.00
TRINITY_DN365842_c0_g1	0.00	0.00	0.00	0.00	0.00	0.00	0.00	0.00	0.00	0.00
TRINITY_DN365844_c0_g1	6.45	0.00	0.00	0.00	0.00	0.00	0.00	0.00	0.00	0.00
TRINITY_DN365845_c0_g1	16.14	0.00	0.00	0.00	0.00	0.00	0.00	0.00	15.51	0.00
TRINITY_DN365847_c0_g1	0.00	0.00	0.00	0.00	0.00	0.00	0.00	0.00	0.00	0.00
TRINITY_DN365848_c0_g1	0.00	0.00	0.00	0.00	0.00	0.00	0.00	0.00	0.00	44.18
TRINITY_DN365849_c0_g1	0.00	0.00	0.00	0.00	0.00	0.00	0.00	0.00	0.00	23.36
TRINITY_DN36584_c1_g1	21.56	11.71	7.50	3.50	20.36	1.69	50.77	13.88	22.96	15.33
TRINITY_DN36584_c1_g3	6.51	15.33	0.00	0.00	0.00	0.00	0.00	18.05	0.00	34.51
TRINITY_DN36584_c1_g4	0.00	0.00	3.77	7.47	3.95	0.00	0.00	0.00	0.00	10.32
TRINITY_DN365851_c0_g1	0.00	17.37	0.00	0.00	0.00	0.00	0.00	0.00	0.00	0.00
TRINITY_DN365852_c0_g1	0.00	2.38	0.00	2.23	0.00	0.00	0.00	0.00	2.16	0.00
TRINITY_DN365852_c0_g2	0.00	0.00	0.00	0.00	0.00	0.00	0.00	0.00	0.00	0.00
TRINITY_DN365854_c0_g1	0.00	0.00	15.52	0.00	0.00	0.00	0.00	0.00	0.00	0.00
TRINITY_DN365857_c0_g1	0.00	0.00	0.00	0.00	0.00	0.00	0.00	0.00	0.00	12.24
TRINITY_DN365857_c1_g1	0.00	0.00	0.00	0.00	0.00	0.00	0.00	0.00	0.00	0.00
TRINITY_DN365857_c2_g1	0.00	0.00	0.00	0.00	12.68	0.00	0.00	11.76	23.52	0.00
TRINITY_DN365859_c0_g1	35.61	0.00	0.00	0.00	18.21	0.00	0.00	16.65	0.00	0.00
TRINITY_DN365859_c1_g1	15.81	0.00	0.00	0.00	0.00	0.00	0.00	0.00	0.00	0.00
TRINITY_DN36585_c0_g1	0.00	0.00	0.00	0.00	0.00	0.00	0.00	0.00	0.00	0.00
TRINITY_DN36585_c1_g1	0.00	0.00	0.00	0.00	0.00	0.00	0.00	0.00	0.00	34.80
TRINITY_DN36585_c1_g3	0.00	0.00	0.00	0.00	0.00	0.00	0.00	0.00	32.71	0.00
TRINITY_DN365860_c0_g1	0.00	0.00	0.00	0.00	0.00	8.21	0.00	0.00	0.00	0.00
TRINITY_DN365861_c0_g1	0.00	0.00	0.00	0.00	0.00	0.00	0.00	0.00	0.00	0.00
TRINITY_DN365862_c0_g2	0.00	35.57	0.00	0.00	0.00	0.00	0.00	0.00	0.00	0.00
TRINITY_DN365862_c1_g1	0.00	0.00	0.00	0.00	7.53	0.00	15.58	0.00	3.43	26.17
TRINITY_DN365862_c3_g1	3.11	13.56	0.00	0.00	0.00	0.00	0.00	0.00	0.00	0.00
TRINITY_DN365865_c0_g1	0.00	0.00	0.00	0.00	0.00	0.00	0.00	0.00	0.00	0.00
TRINITY_DN365868_c0_g1	0.00	0.00	0.00	0.00	0.00	0.00	0.00	0.00	0.00	0.00
TRINITY_DN365868_c1_g1	0.00	0.00	0.00	0.00	0.00	0.00	0.00	0.00	0.00	0.00
TRINITY_DN365868_c2_g1	0.00	0.00	0.00	0.00	0.00	0.00	0.00	0.00	0.00	0.00
TRINITY_DN365868_c3_g1	0.00	0.00	0.00	0.00	0.00	0.00	5.62	0.00	0.00	0.00
TRINITY_DN365869_c0_g1	0.00	0.00	0.00	0.00	0.00	0.00	0.00	0.00	0.00	0.00
TRINITY_DN365869_c1_g2	0.00	7.53	0.00	0.00	0.00	0.00	0.00	0.00	0.00	0.00
TRINITY_DN365869_c2_g1	8.56	0.00	0.00	0.00	8.93	0.00	33.20	0.00	0.00	0.00
TRINITY_DN36586_c0_g1	8.89	22.13	5.24	8.78	22.42	3.82	66.43	5.02	16.16	133.27
TRINITY_DN36586_c0_g2	14.81	15.54	0.00	0.00	18.96	0.00	56.93	0.00	0.00	12.35
TRINITY_DN365872_c0_g1	0.00	0.00	0.00	0.00	0.00	0.00	0.00	0.00	0.00	0.00
TRINITY_DN365873_c0_g1	0.00	0.00	18.98	0.00	0.00	0.00	24.19	0.00	18.14	0.00
TRINITY_DN365874_c0_g2	0.00	7.22	0.00	0.00	0.00	0.00	0.00	0.00	5.87	11.38
TRINITY_DN365874_c0_g3	0.00	0.00	0.00	0.00	0.00	0.00	0.00	0.00	0.00	9.37
TRINITY_DN365874_c1_g1	0.00	0.00	0.00	0.00	17.92	0.00	0.00	0.00	0.00	0.00
TRINITY_DN365878_c0_g1	0.00	0.00	0.00	0.00	0.00	0.00	2.53	0.00	2.09	3.94
TRINITY_DN365879_c0_g1	0.00	0.00	0.00	9.98	0.00	0.00	0.00	0.00	0.00	0.00
TRINITY_DN36587_c0_g1	49.93	47.03	16.84	0.00	0.00	25.70	50.47	15.70	17.82	21.48
TRINITY_DN365880_c0_g1	0.00	15.02	0.00	0.00	0.00	0.00	0.00	0.00	0.00	0.00
TRINITY_DN365881_c0_g1	0.00	0.00	0.00	0.00	0.00	0.00	0.00	0.00	0.00	0.00
TRINITY_DN365882_c0_g1	0.00	0.00	0.00	0.00	0.00	0.00	0.00	0.00	0.00	0.00
TRINITY_DN365882_c0_g2	5.65	5.05	4.03	10.71	1.20	0.85	1.09	1.08	2.59	2.64
TRINITY_DN365882_c0_g3	0.00	0.00	8.68	0.00	0.00	0.00	11.06	0.00	0.00	0.00
TRINITY_DN365882_c0_g4	0.00	0.00	0.00	0.00	8.36	0.00	0.00	0.00	0.00	7.37
TRINITY_DN365882_c1_g1	11.49	6.66	0.00	0.00	0.00	0.00	7.21	0.00	5.46	15.83
TRINITY_DN365883_c0_g1	1.66	1.69	0.00	0.00	0.00	0.00	0.00	1.67	0.00	4.41
TRINITY_DN365883_c1_g1	0.00	0.00	0.00	0.00	0.00	0.00	0.00	0.00	0.00	0.00
TRINITY_DN365885_c0_g1	2.31	2.47	2.29	0.00	2.43	3.94	0.00	0.00	0.00	4.19
TRINITY_DN365887_c0_g1	0.00	0.00	0.00	0.00	0.00	0.00	0.00	0.00	9.34	8.98
TRINITY_DN365887_c1_g1	1.00	17.24	0.00	0.00	0.74	0.00	1.13	0.97	0.67	0.00
TRINITY_DN365887_c2_g1	1.13	0.58	1.68	0.00	1.38	0.96	0.00	1.09	1.29	1.54
TRINITY_DN365887_c3_g1	0.00	0.00	0.00	0.00	9.58	0.00	0.00	0.00	8.80	8.47
TRINITY_DN365889_c0_g1	0.00	0.00	0.00	0.00	0.00	0.00	12.69	0.00	0.00	0.00
TRINITY_DN36588_c0_g1	31.62	0.00	0.00	0.00	0.00	0.00	0.00	0.00	0.00	57.46
TRINITY_DN365890_c0_g1	0.00	0.00	0.00	0.00	0.00	0.00	0.00	0.00	0.00	0.00
TRINITY_DN365890_c0_g2	0.00	0.00	0.00	0.00	0.00	0.00	7.78	0.00	0.00	0.00
TRINITY_DN365891_c0_g1	0.00	0.00	0.00	0.00	0.00	0.00	0.00	0.00	0.00	34.01
TRINITY_DN365895_c0_g1	0.00	4.15	1.95	1.96	4.14	1.67	4.54	0.00	5.69	30.26
TRINITY_DN365896_c0_g1	0.00	0.00	0.00	0.00	0.00	0.00	0.00	0.00	0.00	0.00
TRINITY_DN365897_c0_g1	0.00	0.00	0.00	0.00	15.02	0.00	0.00	0.00	0.00	39.61
TRINITY_DN365898_c0_g1	0.00	0.00	0.00	0.00	0.00	0.00	0.00	3.12	3.05	8.72
TRINITY_DN3658_c0_g2	80.84	110.14	59.95	59.23	36.49	42.57	103.04	34.88	167.19	220.38
TRINITY_DN3658_c1_g1	0.00	0.00	0.00	0.00	0.00	0.00	0.00	0.00	0.00	0.00
TRINITY_DN3658_c3_g1	80.15	43.16	28.70	36.81	29.85	31.93	97.86	22.18	100.01	142.05
TRINITY_DN3658_c6_g1	0.00	0.00	0.00	0.00	0.00	0.00	0.00	0.00	0.00	0.00
TRINITY_DN365900_c1_g1	0.00	0.00	0.00	0.00	0.00	0.00	0.00	0.00	0.00	0.00
TRINITY_DN365900_c1_g2	0.00	0.00	0.00	0.00	0.00	0.00	0.00	0.00	0.00	15.27
TRINITY_DN365900_c1_g3	0.00	0.00	0.00	0.00	8.06	0.00	0.00	0.00	0.00	0.00
TRINITY_DN365901_c2_g1	0.00	0.00	0.00	0.00	0.00	0.00	0.00	0.00	0.00	0.00
TRINITY_DN365902_c0_g1	0.00	18.86	0.00	0.00	0.00	0.00	0.00	0.00	0.00	0.00
TRINITY_DN365903_c0_g1	0.00	0.00	0.00	0.00	16.46	0.00	20.75	0.00	57.14	0.00
TRINITY_DN365904_c0_g1	0.00	0.00	0.00	0.00	0.00	0.00	0.00	0.00	0.00	0.00
TRINITY_DN365904_c2_g1	0.00	0.00	0.00	0.00	0.00	0.00	0.00	0.00	0.00	0.00
TRINITY_DN365905_c0_g1	0.00	0.00	0.00	0.00	0.00	0.00	0.00	0.00	0.00	0.00
TRINITY_DN365906_c0_g1	1.26	0.00	2.50	0.00	0.00	1.07	0.00	0.00	0.00	1.14
TRINITY_DN365906_c0_g3	0.00	0.00	0.00	0.00	0.00	0.00	0.00	0.00	0.00	15.27
TRINITY_DN365906_c1_g1	13.68	0.00	0.00	0.00	0.00	0.00	0.00	0.00	6.50	0.00
TRINITY_DN365906_c2_g1	0.00	9.95	0.00	0.00	2.45	0.00	0.00	0.00	2.24	4.22
TRINITY_DN365906_c3_g1	0.00	0.00	0.00	0.00	5.06	0.00	8.46	0.00	6.95	8.73
TRINITY_DN365907_c0_g1	0.00	0.00	11.72	0.00	0.00	0.00	0.00	0.00	0.00	0.00
TRINITY_DN365907_c1_g1	0.00	0.00	0.00	0.00	0.00	0.00	0.00	0.00	19.32	54.04
TRINITY_DN365908_c0_g1	0.00	0.00	0.00	0.00	0.00	0.00	0.00	0.00	0.00	0.00
TRINITY_DN365908_c0_g2	0.00	0.00	8.31	0.00	0.00	7.13	0.00	0.00	0.00	0.00
TRINITY_DN365908_c0_g3	0.00	0.00	0.00	0.00	0.00	0.00	0.00	0.00	0.00	0.00
TRINITY_DN36590_c0_g1	218.08	312.45	156.81	197.60	263.98	104.53	205.10	139.06	237.53	596.22
TRINITY_DN36590_c0_g2	471.70	554.65	413.93	360.10	462.91	444.71	414.38	266.36	1439.96	1807.28
TRINITY_DN365910_c0_g1	0.00	0.00	0.00	0.00	0.00	0.00	0.00	0.00	0.00	0.00
TRINITY_DN365911_c0_g1	0.00	0.00	0.00	0.00	5.08	0.00	6.02	4.78	4.61	0.00
TRINITY_DN365911_c5_g1	0.00	0.00	0.00	0.00	0.00	0.00	0.00	0.00	0.00	0.00
TRINITY_DN365913_c0_g2	0.00	0.00	34.28	0.00	0.00	0.00	0.00	0.00	0.00	0.00
TRINITY_DN365913_c10_g1	19.92	0.00	0.00	0.00	0.00	0.00	0.00	0.00	19.32	0.00
TRINITY_DN365913_c1_g1	0.00	0.00	0.00	0.00	1.91	0.00	2.08	0.00	0.00	0.00
TRINITY_DN365913_c2_g1	0.00	0.00	0.00	0.00	0.00	6.11	0.00	0.00	0.00	0.00
TRINITY_DN365913_c3_g1	0.00	0.00	0.00	0.00	0.00	0.00	0.00	0.00	0.00	0.00
TRINITY_DN365913_c5_g1	3.47	5.49	0.00	0.00	1.83	0.00	0.00	0.00	1.69	9.46
TRINITY_DN365913_c6_g1	2.27	0.00	2.26	0.00	0.00	1.94	7.97	0.00	2.19	8.25
TRINITY_DN365913_c7_g1	4.15	0.00	0.00	0.00	0.00	0.00	0.00	0.00	7.92	0.00
TRINITY_DN365914_c1_g1	0.00	0.00	0.00	0.00	0.00	0.00	5.35	0.00	16.55	0.00
TRINITY_DN365915_c0_g1	0.00	2.39	0.00	2.23	2.36	1.91	0.00	0.00	2.16	14.22
TRINITY_DN365917_c0_g1	6.13	0.00	0.00	0.00	0.00	0.00	0.00	0.00	0.00	0.00
TRINITY_DN365917_c1_g1	5.86	0.00	0.00	0.00	0.00	0.00	0.00	0.00	0.00	0.00
TRINITY_DN365918_c0_g1	0.00	0.00	0.00	0.00	0.00	0.00	0.00	0.00	0.00	0.00
TRINITY_DN36591_c0_g1	0.00	0.00	0.00	0.00	0.00	4.23	0.00	0.00	0.00	0.00
TRINITY_DN36591_c0_g2	0.00	0.00	0.00	0.00	0.00	0.00	0.00	0.00	0.00	0.00
TRINITY_DN365920_c0_g1	0.00	0.00	0.00	0.00	0.00	0.00	0.00	0.00	5.01	0.00
TRINITY_DN365920_c0_g2	6.56	0.00	0.00	0.00	0.00	0.00	0.00	0.00	9.67	4.66
TRINITY_DN365920_c1_g1	0.00	5.16	0.00	13.51	0.00	4.13	0.00	0.00	15.57	26.30
TRINITY_DN365920_c1_g2	0.00	0.00	0.00	0.00	0.00	0.00	0.00	0.00	0.00	0.00
TRINITY_DN365920_c1_g3	0.00	17.81	0.00	0.00	0.00	0.00	0.00	0.00	0.00	13.43
TRINITY_DN365920_c1_g5	0.00	0.00	0.00	0.00	0.00	0.00	0.00	0.00	0.00	10.67
TRINITY_DN365920_c3_g1	0.00	0.00	0.00	0.00	0.00	0.00	0.00	0.00	0.00	0.00
TRINITY_DN365920_c4_g1	0.00	0.00	0.00	0.00	16.88	0.00	0.00	0.00	0.00	0.00
TRINITY_DN365921_c0_g1	29.98	0.00	0.00	0.00	0.00	0.00	0.00	0.00	0.00	0.00
TRINITY_DN365922_c0_g1	0.00	0.00	0.00	0.00	0.00	0.00	0.00	0.00	0.00	0.00
TRINITY_DN365923_c0_g1	0.00	0.00	0.00	0.00	0.00	0.00	0.00	0.00	13.08	12.42
TRINITY_DN365924_c0_g1	0.00	0.00	0.00	0.00	0.00	0.00	0.00	0.00	0.00	0.00
TRINITY_DN365925_c1_g1	0.00	0.00	0.00	0.00	0.00	0.00	0.00	0.00	0.00	0.00
TRINITY_DN365926_c0_g1	0.00	0.00	4.15	0.00	0.00	0.00	15.25	0.00	0.00	7.58
TRINITY_DN365927_c0_g1	0.00	0.00	0.00	0.00	0.00	0.00	0.00	0.00	9.37	0.00
TRINITY_DN365927_c1_g1	0.00	0.00	0.00	0.00	0.00	0.00	0.00	0.00	17.43	0.00
TRINITY_DN365927_c3_g1	42.50	21.41	14.22	9.31	34.58	8.13	23.39	18.57	50.66	43.23
TRINITY_DN365927_c4_g1	0.00	0.00	0.00	0.00	0.00	0.00	0.00	0.00	0.00	0.00
TRINITY_DN365928_c0_g1	11.50	0.00	0.00	0.00	0.00	9.89	0.00	0.00	22.04	42.15
TRINITY_DN365928_c0_g4	4.61	0.00	0.00	0.00	0.00	0.00	0.00	0.00	0.00	0.00
TRINITY_DN365928_c0_g5	0.00	0.00	13.87	0.00	0.00	0.00	0.00	0.00	0.00	75.11
TRINITY_DN365928_c1_g1	0.00	0.00	0.00	4.80	0.00	0.00	0.00	0.00	0.00	0.00
TRINITY_DN365928_c2_g1	0.00	0.00	0.00	0.00	0.00	0.00	0.00	0.00	0.00	0.00
TRINITY_DN365928_c3_g1	0.00	0.00	0.00	0.00	0.00	0.00	0.00	0.00	0.00	0.00
TRINITY_DN365928_c4_g1	0.00	0.00	0.00	0.00	0.00	0.00	0.00	0.00	14.65	0.00
TRINITY_DN36592_c0_g1	0.00	0.00	0.00	0.00	0.00	0.00	0.00	0.00	0.00	18.01
TRINITY_DN36592_c2_g1	0.00	0.00	0.00	1.59	0.00	0.00	0.00	0.00	15.75	0.00
TRINITY_DN365930_c0_g1	0.00	0.00	0.00	0.00	2.72	0.00	0.00	0.00	0.00	0.00
TRINITY_DN365930_c0_g2	0.00	0.00	0.00	0.00	0.00	0.00	0.00	0.00	0.00	5.69
TRINITY_DN365932_c0_g1	0.00	0.00	0.00	0.00	0.00	0.00	0.00	14.12	0.00	4.39
TRINITY_DN365932_c1_g1	0.00	0.00	0.00	0.00	0.00	0.00	0.00	0.00	0.00	0.00
TRINITY_DN365932_c2_g1	0.00	0.00	9.78	0.00	0.00	0.00	0.00	0.00	0.00	0.00
TRINITY_DN365933_c0_g1	0.00	0.00	0.00	0.00	0.00	0.00	0.00	0.00	0.00	0.00
TRINITY_DN365933_c1_g1	0.00	0.00	0.00	0.00	0.00	0.00	0.00	0.00	0.00	0.00
TRINITY_DN365934_c0_g1	0.00	9.43	0.00	0.00	0.00	0.00	0.00	0.00	0.00	7.22
TRINITY_DN365935_c0_g1	0.00	0.00	0.00	0.00	0.00	0.00	0.00	0.00	0.00	0.00
TRINITY_DN365939_c0_g1	0.00	0.00	0.00	0.00	0.00	0.00	0.00	0.00	0.00	0.00
TRINITY_DN36593_c0_g2	0.00	0.00	21.24	0.00	10.87	0.00	0.00	0.00	0.00	21.08
TRINITY_DN36593_c1_g1	6.79	0.00	0.00	0.00	0.00	0.00	0.00	0.00	0.00	12.97
TRINITY_DN36593_c1_g2	5.66	3.95	31.03	0.00	0.00	3.17	0.00	0.00	76.22	14.16
TRINITY_DN36593_c1_g3	0.00	0.00	0.00	6.69	0.00	5.93	0.00	0.00	19.42	31.30
TRINITY_DN36593_c3_g1	42.73	0.00	0.00	0.00	14.76	12.16	0.00	27.07	54.75	53.77
TRINITY_DN36593_c4_g1	0.00	0.00	0.00	0.00	0.00	0.00	0.00	0.00	19.12	0.00
TRINITY_DN365940_c0_g1	7.60	17.36	0.00	0.00	0.00	12.69	9.32	0.00	20.87	17.22
TRINITY_DN365940_c0_g2	0.00	0.00	0.00	0.00	10.29	0.00	38.54	0.00	0.00	13.00
TRINITY_DN365940_c1_g1	0.00	30.51	15.00	0.00	0.00	0.00	0.00	0.00	22.35	21.33
TRINITY_DN365941_c0_g1	1.47	1.54	4.39	1.48	1.56	0.00	0.00	2.85	2.87	9.37
TRINITY_DN365941_c1_g1	0.00	0.00	0.00	0.00	0.00	0.00	0.00	0.00	0.00	0.00
TRINITY_DN365942_c1_g1	0.00	0.00	0.00	0.00	0.00	0.00	0.00	0.00	4.16	4.00
TRINITY_DN365943_c0_g1	0.00	0.00	0.00	0.00	0.00	0.00	0.00	0.00	0.00	0.00
TRINITY_DN365943_c1_g1	0.00	0.00	0.00	0.00	0.00	0.00	0.00	0.00	0.00	0.00
TRINITY_DN365945_c1_g1	0.00	0.00	0.00	0.00	0.00	0.00	0.00	0.00	0.00	17.31
TRINITY_DN365946_c0_g1	0.00	0.00	0.00	0.00	0.00	0.00	0.00	0.00	0.00	0.00
TRINITY_DN365946_c0_g2	0.00	0.00	0.00	0.00	0.00	0.00	0.00	0.00	0.00	0.00
TRINITY_DN365947_c0_g1	0.00	0.00	0.00	0.00	0.00	0.00	0.00	0.00	0.00	0.00
TRINITY_DN365947_c0_g2	0.00	0.00	0.00	0.00	0.00	0.00	0.00	0.00	6.39	0.00
TRINITY_DN365948_c0_g1	0.00	0.00	0.00	0.00	0.00	0.00	0.00	0.00	0.00	0.00
TRINITY_DN36594_c0_g1	0.00	0.00	0.00	0.00	4.64	0.00	0.00	0.00	4.22	4.05
TRINITY_DN36594_c0_g2	0.00	0.00	0.00	0.00	0.00	0.00	0.00	0.00	0.00	16.23
TRINITY_DN36594_c2_g1	0.00	0.00	0.00	0.00	0.00	0.00	0.00	0.00	0.00	13.10
TRINITY_DN365950_c0_g1	0.00	0.00	0.00	0.00	0.00	0.00	0.00	0.00	0.00	0.00
TRINITY_DN365954_c0_g1	62.92	134.24	33.18	20.62	80.39	51.76	97.06	75.74	46.66	173.24
TRINITY_DN365954_c1_g1	34.26	13.90	23.16	11.05	11.83	0.00	14.88	12.62	53.71	56.10
TRINITY_DN365954_c1_g3	66.36	29.68	0.00	0.00	19.83	0.00	49.67	0.00	74.80	0.00
TRINITY_DN365955_c0_g1	22.01	0.00	0.00	0.00	0.00	12.75	37.50	0.00	7.00	26.94
TRINITY_DN365957_c0_g1	0.00	0.00	0.00	0.00	0.00	0.00	0.00	0.00	0.00	4.89
TRINITY_DN365957_c1_g2	14.74	0.00	0.00	0.00	15.23	0.00	0.00	0.00	42.44	0.00
TRINITY_DN365957_c2_g1	0.00	0.00	0.00	0.00	0.00	0.00	0.00	0.00	0.00	0.00
TRINITY_DN365957_c3_g1	11.96	0.00	0.00	0.00	0.00	0.00	0.00	0.00	0.00	0.00
TRINITY_DN365958_c0_g1	0.00	0.00	0.00	0.00	0.00	0.00	0.00	0.00	0.00	0.00
TRINITY_DN365959_c0_g1	0.00	0.00	0.00	0.00	0.00	0.00	0.00	0.00	0.00	7.62
TRINITY_DN365960_c0_g1	0.00	3.04	0.00	2.79	0.00	0.00	0.00	0.00	2.69	5.10
TRINITY_DN365960_c0_g2	0.00	0.00	0.00	0.00	0.00	0.00	0.00	0.00	4.88	0.00
TRINITY_DN365960_c1_g1	0.00	0.00	0.00	0.00	0.00	0.00	0.00	0.00	0.00	0.00
TRINITY_DN365960_c2_g1	0.00	0.00	0.00	0.00	0.00	0.00	0.00	0.00	0.00	0.00
TRINITY_DN365960_c3_g1	0.00	0.00	0.00	0.00	0.00	0.00	0.00	0.00	0.00	0.00
TRINITY_DN365960_c4_g1	0.00	10.79	0.00	0.00	0.00	0.00	0.00	0.00	0.00	0.00
TRINITY_DN365960_c5_g1	0.00	8.96	0.00	0.00	7.83	0.00	0.00	0.00	0.00	6.90
TRINITY_DN365960_c6_g1	0.00	0.00	0.00	0.00	0.00	0.00	0.00	0.00	0.00	12.91
TRINITY_DN365961_c0_g1	17.48	0.00	0.00	0.00	0.00	0.00	0.00	0.00	0.00	0.00
TRINITY_DN365962_c0_g1	0.00	0.00	11.96	11.42	0.00	0.00	0.00	0.00	0.00	0.00
TRINITY_DN365963_c1_g1	0.00	37.90	24.04	0.00	0.00	6.87	10.15	0.00	0.00	0.00
TRINITY_DN365963_c2_g1	0.00	0.00	0.00	0.00	0.00	0.00	0.00	0.00	0.00	0.00
TRINITY_DN365963_c4_g1	0.00	0.00	0.00	0.00	0.00	0.00	0.00	0.00	0.00	0.00
TRINITY_DN365966_c0_g1	0.00	14.80	0.00	0.00	0.00	0.00	0.00	0.00	0.00	0.00
TRINITY_DN365967_c0_g1	0.00	0.00	0.00	0.00	0.00	0.00	0.00	0.00	0.00	3.92
TRINITY_DN365967_c1_g1	0.00	0.00	0.00	0.00	0.00	0.00	0.00	0.00	32.71	0.00
TRINITY_DN36596_c0_g1	0.00	0.00	0.00	0.00	0.00	0.00	23.45	0.00	17.43	0.00
TRINITY_DN36596_c2_g1	0.00	0.00	0.00	0.00	0.00	0.00	0.00	0.00	0.00	0.00
TRINITY_DN36596_c2_g2	15.40	0.00	0.00	59.14	0.00	0.00	0.00	0.00	0.00	17.61
TRINITY_DN365970_c0_g1	0.00	0.00	0.00	2.97	0.00	2.56	5.75	0.00	0.00	0.00
TRINITY_DN365973_c0_g1	0.00	2.52	0.00	0.00	2.48	0.00	4.32	0.00	2.27	0.00
TRINITY_DN365973_c0_g2	0.00	0.00	0.00	0.00	0.00	0.00	7.71	0.00	5.80	0.00
TRINITY_DN365973_c2_g1	0.00	0.00	0.00	0.00	0.00	0.00	0.00	0.00	0.00	0.00
TRINITY_DN365973_c3_g1	0.00	0.00	0.00	0.00	0.00	0.00	0.00	0.00	0.00	0.00
TRINITY_DN365973_c4_g1	0.00	0.00	0.00	0.00	0.00	0.00	0.00	0.00	0.00	0.00
TRINITY_DN365973_c5_g1	0.00	0.00	0.00	0.00	0.00	0.00	0.00	0.00	1.61	0.00
TRINITY_DN365973_c8_g1	16.36	0.00	0.00	0.00	0.00	0.00	0.00	0.00	0.00	0.00
TRINITY_DN365974_c0_g3	7.37	0.00	0.00	0.00	7.68	0.00	0.00	0.00	0.00	6.77
TRINITY_DN365974_c0_g5	0.00	0.00	11.76	2.93	0.00	0.00	0.00	0.00	5.66	16.12
TRINITY_DN365974_c0_g6	0.00	0.00	1.65	0.00	0.00	0.00	0.00	0.00	0.00	0.76
TRINITY_DN365976_c0_g1	9.53	11.59	0.00	0.00	0.00	0.00	0.00	0.00	0.00	8.76
TRINITY_DN365976_c1_g1	0.00	10.00	0.00	0.00	0.00	0.00	0.00	0.00	0.00	0.00
TRINITY_DN365976_c2_g1	0.00	0.00	0.00	0.00	0.00	0.00	0.00	0.00	0.00	0.00
TRINITY_DN365976_c4_g1	0.00	0.00	15.00	0.00	0.00	0.00	0.00	0.00	0.00	0.00
TRINITY_DN365977_c0_g1	0.00	0.00	0.00	0.00	0.00	0.00	0.00	0.00	0.00	0.00
TRINITY_DN36597_c0_g1	0.00	0.00	0.00	0.00	0.00	3.34	0.00	0.00	0.00	0.00
TRINITY_DN36597_c0_g2	5.36	3.69	1.77	0.00	0.00	3.47	10.03	1.72	29.75	6.49
TRINITY_DN365982_c0_g1	0.00	13.08	0.00	0.00	0.00	0.00	0.00	0.00	0.00	5.19
TRINITY_DN365982_c1_g1	0.00	0.00	0.00	53.50	0.00	0.00	36.18	0.00	0.00	37.85
TRINITY_DN365984_c0_g1	19.55	0.00	0.00	0.00	0.00	0.00	0.00	0.00	0.00	0.00
TRINITY_DN365985_c0_g1	0.00	0.00	0.00	0.00	0.00	0.00	0.00	0.00	0.00	0.00
TRINITY_DN365986_c0_g1	0.00	0.00	0.00	0.00	0.00	1.24	0.00	0.00	1.13	3.74
TRINITY_DN365988_c0_g2	1.60	1.68	0.00	0.00	0.00	0.00	0.00	0.00	1.55	8.70
TRINITY_DN365989_c4_g1	0.00	0.00	0.00	0.00	0.00	0.00	0.00	0.00	0.00	0.00
TRINITY_DN365989_c9_g1	41.18	0.00	17.56	0.00	15.90	53.72	25.92	0.00	0.00	0.00
TRINITY_DN365990_c0_g1	0.00	5.80	0.00	17.91	0.00	4.02	0.00	0.00	0.00	11.19
TRINITY_DN365990_c0_g2	38.31	0.00	0.00	0.00	19.61	0.00	0.00	0.00	0.00	17.31
TRINITY_DN365990_c0_g3	0.00	0.00	0.00	0.00	0.00	0.00	0.00	0.00	0.00	0.00
TRINITY_DN365990_c0_g4	0.00	1.49	1.18	0.00	0.00	0.00	1.35	0.00	1.16	0.00
TRINITY_DN365990_c0_g6	0.00	0.00	0.00	0.00	0.00	0.00	0.00	0.00	0.00	0.00
TRINITY_DN365990_c1_g1	0.00	0.00	0.00	0.00	0.00	0.00	0.00	0.00	0.00	15.92
TRINITY_DN365991_c1_g1	0.00	0.00	0.00	0.00	0.00	0.00	0.00	0.00	0.00	0.00
TRINITY_DN365991_c1_g2	12.74	0.00	6.43	0.00	0.00	0.00	0.00	6.28	12.10	5.86
TRINITY_DN365991_c4_g1	0.00	0.00	0.00	0.00	0.00	0.00	0.00	0.00	0.00	15.51
TRINITY_DN365991_c5_g2	0.00	0.00	0.00	0.00	0.00	0.00	0.00	0.00	0.00	0.00
TRINITY_DN365993_c0_g1	0.00	0.00	0.00	0.00	0.00	0.00	0.00	0.00	0.00	0.00
TRINITY_DN365993_c0_g2	0.00	0.00	0.00	0.00	0.00	0.00	0.00	0.00	0.00	0.00
TRINITY_DN365993_c0_g3	0.00	0.00	0.00	0.00	0.00	0.00	0.00	0.00	0.00	5.41
TRINITY_DN365995_c0_g1	0.00	0.00	0.00	0.00	0.00	0.00	0.00	0.00	0.00	0.00
TRINITY_DN365996_c1_g1	0.00	0.00	0.00	0.00	0.00	0.00	4.61	0.00	1.92	3.75
TRINITY_DN365999_c0_g1	0.00	0.00	2.61	2.61	0.00	0.00	0.00	0.00	0.00	2.38
TRINITY_DN36599_c0_g1	0.00	0.00	0.00	0.00	21.30	0.00	0.00	0.00	0.00	11.75
TRINITY_DN36599_c0_g2	0.00	0.00	0.00	0.00	0.00	0.00	0.00	0.00	0.00	16.56
TRINITY_DN36599_c0_g3	0.00	0.00	0.00	0.00	0.00	0.00	0.00	0.00	0.00	0.00
TRINITY_DN3659_c12_g1	4.23	0.00	0.00	0.00	0.00	0.00	0.00	0.00	0.00	3.87
TRINITY_DN3659_c14_g1	0.00	0.00	0.00	0.00	0.00	0.00	0.00	0.00	0.00	0.00
TRINITY_DN3659_c15_g1	0.00	0.00	0.00	0.00	0.00	0.00	0.00	0.00	0.00	0.00
TRINITY_DN3659_c1_g1	5.45	5.13	5.94	5.27	2.89	4.12	7.50	4.61	8.84	25.80
TRINITY_DN3659_c1_g2	14.58	14.78	0.00	2.37	4.15	4.21	13.70	0.00	25.07	33.15
TRINITY_DN3659_c1_g3	0.00	0.00	0.00	0.00	0.00	14.76	0.00	0.00	0.00	0.00
TRINITY_DN3659_c5_g1	0.00	0.00	0.00	0.00	0.00	0.00	0.00	0.00	0.00	0.00
TRINITY_DN3659_c6_g1	0.00	0.00	0.00	0.00	0.00	4.58	6.61	0.00	0.00	4.86
```
