## SupplementalFiles_AlvarezBuyllaetal for "Molecular physiology of pumiliotoxin sequestration in a poison frog": gut.kallisto.gene.counts.matrix (part 62 of 114)

```
TRINITY_DN365_c0_g1	0.00	12.87	0.00	3.29	1.22	0.00	0.00	0.00	17.62	13.93
TRINITY_DN365_c0_g2	6.23	2.70	3.08	1.04	3.30	0.76	2.83	0.00	0.00	16.36
TRINITY_DN365_c11_g1	19.03	24.38	25.90	17.41	11.98	8.08	28.47	8.00	58.42	38.85
TRINITY_DN365_c12_g1	0.00	0.00	0.00	0.00	0.00	0.00	0.00	0.00	1.58	1.48
TRINITY_DN365_c15_g1	1.06	1.10	1.05	2.14	0.00	1.81	2.40	0.00	1.58	0.00
TRINITY_DN365_c1_g1	89.19	35.50	21.55	22.39	26.74	17.10	52.16	12.25	94.64	126.47
TRINITY_DN365_c2_g1	35.39	34.64	41.51	34.71	18.65	16.82	53.39	18.83	66.55	61.77
TRINITY_DN365_c3_g1	6.26	0.00	0.00	6.15	0.00	5.45	7.92	18.50	20.07	23.48
TRINITY_DN365_c48_g1	0.00	0.00	0.00	32.15	0.00	0.00	0.00	0.00	0.00	15.27
TRINITY_DN365_c49_g1	0.00	0.00	0.00	0.00	0.00	0.00	0.00	0.00	0.00	0.00
TRINITY_DN365_c4_g1	109.56	100.68	57.39	37.87	34.90	33.99	78.55	23.16	171.67	174.84
TRINITY_DN365_c52_g1	0.00	0.00	0.00	0.00	0.00	0.00	0.00	0.00	0.00	14.36
TRINITY_DN365_c5_g1	0.00	23.18	0.00	0.00	0.00	0.00	0.00	0.00	0.00	71.37
TRINITY_DN365_c7_g1	0.00	0.00	0.00	0.00	0.00	0.00	0.00	0.00	0.00	0.00
TRINITY_DN366000_c0_g1	0.00	0.00	0.00	0.00	0.00	0.00	0.00	0.00	7.99	0.00
TRINITY_DN366001_c0_g1	0.00	0.00	0.00	0.00	0.00	0.00	0.00	0.00	0.00	0.00
TRINITY_DN366002_c0_g1	0.00	0.00	0.00	0.00	0.00	0.00	0.00	0.00	0.00	0.00
TRINITY_DN366003_c0_g1	0.00	0.00	0.00	0.00	0.00	0.00	0.00	0.00	15.43	14.60
TRINITY_DN366003_c0_g2	0.00	0.00	0.00	0.00	0.00	0.00	0.00	11.60	29.26	42.12
TRINITY_DN366003_c1_g1	0.00	0.00	0.00	0.00	0.00	0.00	0.00	0.00	0.00	7.23
TRINITY_DN366003_c2_g1	0.00	0.00	0.00	0.00	0.00	0.00	0.00	0.00	0.00	5.74
TRINITY_DN366004_c1_g1	0.00	0.00	0.00	0.00	0.00	0.00	0.00	0.00	0.00	21.62
TRINITY_DN366006_c0_g1	9.31	0.00	0.00	23.66	0.00	2.51	36.24	21.83	51.02	61.47
TRINITY_DN366007_c1_g1	0.00	0.00	0.00	0.00	0.00	0.00	0.00	0.00	0.00	0.00
TRINITY_DN366008_c0_g1	0.00	0.00	0.00	0.00	0.00	0.00	6.19	0.00	0.00	0.00
TRINITY_DN366009_c0_g1	0.00	0.00	0.00	0.00	0.00	0.00	0.00	0.00	0.00	0.00
TRINITY_DN36600_c0_g1	0.00	0.00	0.00	0.00	0.00	0.00	0.00	0.00	0.00	0.00
TRINITY_DN366010_c0_g1	0.00	0.00	0.00	0.00	0.00	0.00	0.00	0.00	0.00	0.00
TRINITY_DN366010_c1_g1	0.00	0.00	0.00	0.00	0.00	0.00	0.00	0.00	0.00	0.00
TRINITY_DN366010_c3_g1	0.00	0.00	0.00	0.00	0.00	0.00	0.00	0.00	0.00	0.00
TRINITY_DN366010_c6_g1	0.00	0.00	0.00	0.00	0.00	0.00	0.00	0.00	0.00	0.00
TRINITY_DN366010_c7_g1	0.00	0.00	0.00	0.00	0.00	0.00	0.00	0.00	0.00	0.00
TRINITY_DN366013_c0_g1	0.00	0.00	56.95	0.00	17.62	0.00	0.00	0.00	0.00	0.00
TRINITY_DN366013_c1_g1	0.00	0.00	0.00	0.00	0.00	27.41	21.10	0.00	0.00	0.00
TRINITY_DN366013_c3_g1	0.00	0.00	0.00	0.00	0.00	0.00	0.00	0.00	0.00	0.00
TRINITY_DN366014_c0_g1	0.00	0.00	0.00	0.00	0.00	0.00	0.00	0.00	16.69	0.00
TRINITY_DN366015_c0_g1	0.00	0.00	0.00	0.00	0.00	0.00	0.00	0.00	18.49	50.19
TRINITY_DN366016_c0_g1	0.00	0.00	0.00	0.00	0.00	0.00	0.00	0.00	0.00	18.18
TRINITY_DN366018_c0_g1	0.00	0.00	0.00	5.37	0.00	0.00	0.00	0.00	0.00	5.01
TRINITY_DN366019_c0_g1	0.00	0.00	0.00	0.00	0.00	0.00	0.00	0.00	5.66	0.00
TRINITY_DN36601_c0_g1	49.97	25.58	0.00	33.58	40.54	38.38	62.48	16.38	58.97	66.18
TRINITY_DN36601_c0_g2	0.00	0.00	0.00	0.00	0.00	0.00	0.00	0.00	29.55	11.02
TRINITY_DN366020_c0_g1	5.51	0.00	0.00	0.00	0.00	0.00	0.00	0.00	0.00	0.00
TRINITY_DN366020_c0_g2	0.00	0.00	0.00	0.00	0.00	0.00	0.00	0.00	0.00	6.32
TRINITY_DN366022_c0_g1	8.04	0.00	0.00	0.00	0.00	0.00	10.32	0.00	0.00	0.00
TRINITY_DN366023_c0_g1	3.01	0.00	3.47	1.75	0.00	0.00	2.34	0.00	3.90	3.18
TRINITY_DN366026_c0_g1	0.00	0.00	0.00	0.00	0.00	0.00	0.00	0.00	32.40	0.00
TRINITY_DN366027_c0_g1	0.00	0.00	0.00	0.00	0.00	0.00	0.00	0.00	0.00	0.00
TRINITY_DN366027_c1_g1	0.00	0.00	0.00	6.94	0.00	0.00	0.00	0.00	0.00	0.00
TRINITY_DN366028_c0_g1	4.01	0.00	0.00	3.97	0.00	0.00	9.80	0.00	0.00	0.00
TRINITY_DN366029_c0_g1	0.00	0.00	0.00	0.00	0.00	0.00	0.00	0.00	0.00	0.00
TRINITY_DN366029_c1_g1	0.00	0.00	0.00	0.00	0.00	0.00	0.00	0.00	0.00	0.00
TRINITY_DN36602_c0_g1	0.00	0.00	0.00	0.00	0.00	0.00	0.00	0.00	0.00	0.00
TRINITY_DN36602_c0_g2	25.28	34.29	28.00	9.19	0.00	0.00	0.00	9.17	10.99	35.49
TRINITY_DN36602_c0_g3	0.00	0.00	0.00	0.00	0.00	0.00	0.00	0.00	14.27	0.00
TRINITY_DN36602_c0_g5	0.00	35.57	1.44	22.11	8.65	7.90	19.05	3.97	35.13	52.88
TRINITY_DN36602_c1_g1	2.73	0.00	0.00	0.00	0.00	0.00	0.00	0.00	2.63	2.55
TRINITY_DN366030_c0_g1	0.00	8.16	0.00	0.00	0.00	0.00	0.00	0.00	0.00	0.00
TRINITY_DN366030_c1_g1	0.00	0.00	0.00	0.00	0.00	0.00	0.00	0.00	0.00	0.00
TRINITY_DN366030_c2_g1	18.14	0.00	0.00	0.00	0.00	0.00	0.00	0.00	0.00	0.00
TRINITY_DN366031_c0_g1	0.00	0.00	0.00	0.00	0.00	0.00	0.00	0.00	0.00	0.00
TRINITY_DN366032_c0_g1	15.81	19.05	0.00	0.00	0.00	0.00	0.00	0.00	0.00	0.00
TRINITY_DN366034_c0_g1	0.00	0.00	0.00	0.00	0.00	0.00	0.00	0.00	0.00	0.00
TRINITY_DN366034_c1_g1	0.00	0.00	0.00	0.00	0.00	0.00	0.00	0.00	0.00	0.00
TRINITY_DN366034_c2_g1	0.00	0.00	0.00	0.00	0.00	0.00	0.00	0.00	0.00	30.00
TRINITY_DN366035_c0_g1	0.00	0.00	0.00	0.00	0.00	0.00	0.00	0.00	0.00	0.00
TRINITY_DN366035_c0_g2	10.15	0.00	0.00	0.00	0.00	0.00	0.00	0.00	0.00	0.00
TRINITY_DN366036_c0_g1	0.00	0.00	0.00	0.00	0.00	0.00	0.00	0.00	0.00	0.00
TRINITY_DN366037_c0_g1	0.00	12.36	0.00	9.85	0.00	0.00	0.00	0.00	9.70	27.96
TRINITY_DN366037_c0_g2	0.00	0.00	0.00	0.00	0.00	2.46	0.00	2.80	11.03	0.00
TRINITY_DN366037_c1_g1	0.00	0.00	0.00	0.00	0.00	0.00	3.62	0.00	0.00	12.62
TRINITY_DN366037_c1_g3	0.00	0.00	0.00	0.00	0.00	0.00	0.00	0.00	0.00	10.86
TRINITY_DN366037_c4_g1	0.00	0.00	0.00	0.00	0.00	0.00	0.00	0.00	0.00	0.00
TRINITY_DN366037_c5_g1	0.00	0.00	0.00	0.00	0.00	0.00	0.00	0.00	0.00	25.75
TRINITY_DN366037_c6_g1	0.00	0.00	0.00	0.00	0.00	0.00	0.00	0.00	0.00	0.00
TRINITY_DN366038_c0_g1	0.00	0.00	0.00	0.00	0.00	0.00	14.65	0.00	0.00	10.31
TRINITY_DN366038_c1_g1	0.00	0.00	0.00	0.00	0.00	0.00	0.00	0.00	0.00	0.00
TRINITY_DN366039_c0_g1	0.00	0.00	0.00	0.00	0.00	0.00	0.00	0.00	0.00	0.00
TRINITY_DN366039_c1_g1	0.00	0.00	0.00	0.00	0.00	0.00	0.00	1.72	0.00	1.61
TRINITY_DN36603_c0_g1	5.06	0.00	0.00	0.00	0.00	0.00	0.00	0.00	0.00	0.00
TRINITY_DN36603_c1_g1	0.00	0.00	0.00	0.00	0.00	0.00	0.00	0.00	0.00	0.00
TRINITY_DN366041_c0_g1	0.00	0.00	0.00	0.00	0.00	0.00	0.00	0.00	0.00	0.00
TRINITY_DN366041_c0_g2	1.66	0.00	3.30	0.00	3.52	0.00	1.91	0.00	0.00	3.02
TRINITY_DN366041_c1_g1	0.00	0.00	0.00	0.00	0.00	0.00	0.00	0.00	0.00	0.00
TRINITY_DN366042_c0_g1	0.00	61.21	0.00	23.03	0.00	0.00	11.28	0.00	7.45	14.37
TRINITY_DN366042_c1_g1	13.78	16.72	0.00	0.00	14.28	11.78	0.00	0.00	13.28	0.00
TRINITY_DN366043_c0_g1	0.00	0.00	0.00	0.00	0.00	0.00	0.00	0.00	0.00	0.00
TRINITY_DN366044_c0_g1	0.00	16.48	14.09	0.00	0.00	0.00	0.00	0.00	0.00	0.00
TRINITY_DN366045_c0_g1	0.00	14.09	0.00	0.00	0.00	0.00	5.13	0.00	0.00	0.00
TRINITY_DN366045_c0_g2	0.00	0.00	0.00	0.00	0.00	0.00	0.00	0.00	0.00	0.00
TRINITY_DN366045_c0_g5	0.00	0.00	0.00	0.00	0.00	0.00	0.00	0.00	8.21	0.00
TRINITY_DN366045_c2_g1	0.00	0.00	0.00	0.00	0.00	5.98	0.00	0.00	6.53	6.32
TRINITY_DN366045_c3_g1	0.00	0.00	0.00	0.00	0.00	0.00	0.00	0.00	0.00	0.00
TRINITY_DN366045_c4_g1	0.00	0.00	0.00	0.00	0.00	0.00	0.00	0.00	0.00	0.00
TRINITY_DN366045_c7_g1	0.00	0.00	0.00	0.00	0.00	0.00	0.00	0.00	0.00	34.33
TRINITY_DN366045_c8_g1	0.00	0.00	0.00	0.00	0.00	0.00	0.00	0.00	2.94	0.00
TRINITY_DN366046_c0_g2	0.00	15.93	0.00	0.00	0.00	0.00	0.00	0.00	0.00	0.00
TRINITY_DN366046_c0_g3	0.00	0.00	0.00	0.00	0.00	0.00	0.00	0.00	0.00	0.00
TRINITY_DN366047_c1_g1	14.87	0.00	0.00	0.00	0.00	0.00	0.00	0.00	0.00	0.00
TRINITY_DN366048_c0_g1	0.00	0.00	0.00	0.00	0.00	0.00	35.61	0.00	0.00	0.00
TRINITY_DN366048_c0_g2	0.00	0.00	0.00	0.00	3.60	0.00	0.00	0.00	6.56	0.00
TRINITY_DN366049_c0_g1	0.00	0.00	0.00	0.00	0.00	0.00	0.00	0.00	0.00	0.00
TRINITY_DN366049_c2_g1	0.00	0.00	0.00	0.00	0.00	0.00	0.00	0.00	0.00	0.00
TRINITY_DN366049_c5_g1	0.00	0.00	0.00	0.00	0.00	0.00	0.00	0.00	14.91	0.00
TRINITY_DN36604_c0_g1	0.00	0.00	0.00	0.00	4.66	0.00	0.00	0.00	0.00	0.00
TRINITY_DN36604_c1_g1	0.00	0.00	0.00	0.00	0.00	0.00	0.00	0.00	0.00	0.00
TRINITY_DN36604_c2_g1	0.00	0.00	0.00	0.00	0.00	0.00	0.00	0.00	0.00	0.00
TRINITY_DN36604_c3_g1	12.68	0.00	0.00	0.00	0.00	0.00	0.00	0.00	0.00	0.00
TRINITY_DN366050_c0_g1	4.73	18.53	0.00	7.60	0.00	0.00	0.00	0.00	7.37	7.11
TRINITY_DN366051_c0_g1	0.00	0.00	0.00	0.00	0.00	0.00	2.13	1.79	3.58	1.68
TRINITY_DN366052_c0_g2	0.00	0.00	0.00	0.00	0.00	0.00	0.00	0.00	0.00	3.55
TRINITY_DN366052_c4_g1	0.00	0.00	0.00	0.00	0.00	0.00	0.00	0.00	0.00	0.00
TRINITY_DN366052_c6_g1	0.00	0.00	0.00	0.00	0.00	0.00	0.00	0.00	0.00	0.00
TRINITY_DN366053_c0_g2	0.00	1.97	0.00	0.00	0.00	0.00	2.15	0.00	5.42	3.39
TRINITY_DN366053_c3_g1	0.00	0.00	0.00	10.90	0.00	0.00	0.00	0.00	0.00	0.00
TRINITY_DN366054_c0_g1	0.00	0.00	0.00	0.00	0.00	0.00	3.59	0.00	0.00	0.00
TRINITY_DN366054_c1_g1	0.00	1.12	0.00	0.00	0.00	0.92	0.00	0.00	1.06	1.36
TRINITY_DN366057_c0_g1	0.00	0.00	0.00	0.00	0.00	0.00	0.00	0.00	0.00	0.00
TRINITY_DN366057_c2_g1	0.00	0.00	0.00	0.00	0.00	0.00	0.00	0.00	0.00	0.00
TRINITY_DN366057_c3_g1	0.00	0.00	0.00	11.13	0.00	0.00	13.89	0.00	11.02	30.12
TRINITY_DN366057_c7_g1	0.00	0.00	0.00	0.00	0.00	0.00	0.00	0.00	0.00	0.00
TRINITY_DN366059_c0_g1	0.00	20.82	0.00	0.00	0.00	0.00	0.00	0.00	0.00	0.00
TRINITY_DN36605_c0_g1	51.81	88.45	2.43	1.23	34.15	16.35	43.53	34.94	101.86	52.00
TRINITY_DN36605_c1_g1	0.00	0.00	0.00	0.00	0.00	0.00	0.00	0.00	6.92	0.00
TRINITY_DN366061_c0_g1	0.00	15.30	0.00	2.38	7.52	0.00	0.00	2.31	2.30	0.00
TRINITY_DN366063_c0_g1	0.00	0.00	0.00	0.00	0.00	0.00	0.00	0.00	4.34	0.00
TRINITY_DN366064_c0_g1	0.00	0.00	0.00	0.00	0.00	0.00	0.00	0.00	0.00	0.00
TRINITY_DN366067_c0_g1	6.84	0.00	0.00	0.00	0.00	0.00	0.00	0.00	0.00	0.00
TRINITY_DN366067_c0_g3	0.00	0.00	0.00	0.00	0.00	0.00	0.00	0.00	13.08	0.00
TRINITY_DN366067_c2_g1	1.44	4.51	0.00	0.00	1.52	0.00	6.56	0.00	0.00	2.45
TRINITY_DN366067_c3_g1	0.00	0.00	0.00	0.00	0.00	0.00	0.00	0.00	16.05	0.00
TRINITY_DN366068_c0_g1	0.00	0.00	0.00	0.00	0.00	0.00	25.20	0.00	0.00	0.00
TRINITY_DN366068_c0_g2	3.69	0.00	1.83	0.00	1.95	0.00	6.38	0.00	12.51	20.10
TRINITY_DN366069_c0_g1	0.00	0.00	0.00	0.00	0.00	0.00	0.00	0.00	0.00	0.32
TRINITY_DN36606_c0_g1	0.00	0.00	0.00	0.00	0.00	0.00	0.00	0.00	0.00	0.00
TRINITY_DN36606_c0_g2	0.00	0.00	0.00	0.00	13.13	0.00	0.00	0.00	12.20	23.15
TRINITY_DN36606_c10_g1	0.00	33.28	13.87	13.27	0.00	0.00	53.91	13.05	26.35	50.08
TRINITY_DN36606_c11_g1	0.00	0.00	0.00	0.00	0.00	0.00	0.00	0.00	0.00	0.00
TRINITY_DN36606_c12_g1	0.00	0.00	0.00	0.00	0.00	0.00	0.00	0.00	0.00	34.01
TRINITY_DN36606_c3_g1	0.00	0.00	0.00	0.00	0.00	0.00	0.00	0.00	0.00	0.00
TRINITY_DN36606_c4_g2	0.00	0.00	0.00	0.00	0.00	0.00	0.00	0.00	0.00	0.00
TRINITY_DN36606_c7_g1	0.00	0.00	0.00	0.00	0.00	14.09	0.00	0.00	0.00	0.00
TRINITY_DN36606_c9_g1	0.00	12.43	0.00	0.00	0.00	0.00	0.00	9.90	0.00	9.37
TRINITY_DN366070_c0_g1	0.00	0.00	0.00	0.00	0.00	0.00	12.60	0.00	0.00	8.93
TRINITY_DN366070_c1_g1	0.00	0.00	0.00	0.00	0.00	0.00	0.00	0.00	0.00	8.00
TRINITY_DN366070_c4_g1	0.00	0.00	0.00	0.00	0.00	0.00	0.00	0.00	0.00	0.00
TRINITY_DN366070_c5_g1	0.00	0.00	0.00	0.00	0.00	0.00	0.00	0.00	0.00	0.00
TRINITY_DN366070_c6_g1	0.00	0.00	0.00	0.00	7.24	0.00	0.00	0.00	0.00	9.43
TRINITY_DN366070_c7_g1	0.00	43.20	0.00	0.00	0.00	0.00	0.00	0.00	11.34	0.00
TRINITY_DN366073_c0_g2	0.00	0.00	0.00	0.00	0.00	0.00	0.00	0.00	0.00	17.32
TRINITY_DN366073_c0_g4	0.00	15.13	0.00	0.00	0.00	0.00	0.00	0.00	0.00	11.33
TRINITY_DN366073_c0_g6	10.15	12.36	10.30	1.15	10.54	17.53	13.18	0.00	22.27	45.07
TRINITY_DN366073_c0_g7	0.00	0.00	0.00	0.00	0.00	0.00	0.00	0.00	0.00	0.00
TRINITY_DN366076_c0_g1	0.00	0.00	0.00	0.00	0.00	0.00	0.00	0.00	0.00	0.00
TRINITY_DN366077_c1_g1	0.00	0.00	0.00	0.00	0.00	0.00	0.00	0.00	0.00	0.00
TRINITY_DN366077_c2_g1	0.00	0.00	0.00	0.00	0.00	0.00	44.15	0.00	0.00	0.00
TRINITY_DN366079_c0_g1	1.70	1.79	0.00	0.00	0.00	1.45	1.95	0.00	3.30	4.63
TRINITY_DN36607_c0_g1	11.63	12.96	21.13	15.52	11.35	9.19	26.23	25.86	15.99	82.43
TRINITY_DN36607_c1_g1	9.36	0.00	0.00	18.27	9.74	0.00	0.00	0.00	0.00	0.00
TRINITY_DN366080_c0_g1	0.00	0.00	0.00	0.00	0.00	0.00	0.00	0.00	0.00	12.14
TRINITY_DN366082_c1_g1	0.00	36.21	0.00	0.00	0.00	0.00	0.00	0.00	0.00	0.00
TRINITY_DN366082_c4_g1	0.00	0.00	0.00	0.00	0.00	0.00	0.00	6.50	12.54	12.15
TRINITY_DN366083_c0_g1	0.00	0.00	0.00	0.00	0.00	0.00	0.00	0.00	0.00	0.00
TRINITY_DN366085_c0_g1	0.00	0.00	0.00	0.00	0.00	0.00	0.00	0.00	0.00	17.67
TRINITY_DN366085_c1_g1	0.00	0.00	0.00	0.00	0.00	0.00	0.00	0.00	0.00	15.76
TRINITY_DN366089_c0_g1	0.00	9.48	0.00	0.00	0.00	0.00	0.00	0.00	0.00	29.05
TRINITY_DN36608_c0_g1	11.58	0.00	0.00	11.20	11.99	9.95	15.09	11.13	22.19	0.00
TRINITY_DN366090_c0_g1	0.00	0.00	0.00	0.00	0.00	0.00	0.00	0.00	0.00	0.00
TRINITY_DN366090_c1_g1	0.00	0.00	0.00	0.00	0.00	0.00	0.00	0.00	0.00	0.00
TRINITY_DN366091_c0_g1	0.00	0.00	0.00	0.00	0.00	0.00	0.00	0.00	0.00	0.00
TRINITY_DN366093_c0_g1	0.00	0.00	7.08	0.00	0.00	0.00	0.00	0.00	13.49	6.59
TRINITY_DN366093_c1_g1	0.00	0.00	0.00	13.48	0.00	0.00	0.00	0.00	0.00	0.00
TRINITY_DN366094_c0_g1	0.00	0.00	0.00	0.00	0.00	0.00	0.00	0.00	0.00	0.00
TRINITY_DN366095_c1_g1	0.00	0.00	0.00	4.56	0.00	0.00	0.00	0.00	0.00	8.47
TRINITY_DN366096_c0_g1	0.00	0.00	0.00	0.00	0.00	0.00	0.00	0.00	0.00	0.00
TRINITY_DN366097_c0_g1	0.00	6.68	3.05	3.04	0.00	0.00	3.66	0.00	11.26	0.00
TRINITY_DN366097_c1_g1	0.00	0.00	0.00	0.00	0.00	0.00	0.00	0.00	0.00	15.51
TRINITY_DN366098_c0_g1	0.00	13.79	0.00	0.00	0.00	0.00	0.00	10.90	0.00	0.00
TRINITY_DN366099_c0_g1	0.00	0.00	0.00	0.00	0.00	0.00	0.00	0.00	0.00	0.00
TRINITY_DN366099_c1_g1	0.00	0.00	0.00	0.00	0.00	0.00	0.00	4.53	4.39	0.00
TRINITY_DN36609_c0_g1	0.00	0.00	0.00	15.57	0.00	0.00	0.00	0.00	7.58	14.13
TRINITY_DN36609_c0_g2	0.00	0.00	0.00	0.00	0.00	0.00	0.00	0.00	0.00	0.00
TRINITY_DN36609_c1_g1	8.62	8.04	0.00	0.00	0.00	0.00	0.00	0.00	0.00	0.00
TRINITY_DN36609_c3_g1	0.00	0.00	0.00	0.00	0.00	0.00	0.00	0.00	0.00	0.00
TRINITY_DN3660_c0_g1	0.00	20.63	12.05	0.00	0.00	29.27	44.93	0.00	66.22	52.96
TRINITY_DN3660_c0_g2	0.00	10.79	5.49	10.28	26.76	0.00	27.59	16.23	63.95	47.44
TRINITY_DN366101_c0_g2	0.00	0.00	0.00	0.00	0.00	0.00	0.00	0.00	0.00	7.67
TRINITY_DN366101_c2_g1	0.00	0.00	0.00	0.00	4.94	0.00	0.00	0.00	0.00	8.65
TRINITY_DN366101_c3_g1	17.12	0.00	0.00	0.00	0.00	0.00	0.00	16.11	16.52	0.00
TRINITY_DN366101_c4_g1	0.00	6.20	0.00	0.00	0.00	0.00	6.74	5.31	5.13	0.00
TRINITY_DN366102_c0_g1	0.00	4.82	0.00	0.00	0.00	3.62	0.00	0.00	10.79	0.00
TRINITY_DN366103_c0_g1	0.00	0.00	0.00	0.00	0.00	0.00	0.00	0.00	0.00	0.00
TRINITY_DN366104_c0_g1	0.00	0.00	0.00	0.00	0.00	0.00	0.00	0.00	0.00	0.00
TRINITY_DN366105_c0_g1	8.37	0.00	0.00	0.00	0.00	0.00	0.00	8.20	0.00	0.00
TRINITY_DN366106_c0_g1	0.00	0.00	0.00	0.00	0.00	0.00	0.00	0.00	0.00	0.00
TRINITY_DN366107_c0_g1	0.00	0.00	0.00	0.00	0.00	0.00	0.00	0.00	0.00	0.00
TRINITY_DN366108_c0_g1	0.00	0.00	0.00	0.00	0.00	0.00	0.00	0.00	0.00	0.00
TRINITY_DN36610_c0_g1	16.49	16.40	0.00	0.00	0.00	0.00	42.89	0.00	15.89	15.00
TRINITY_DN366110_c0_g2	0.00	0.00	0.00	0.00	6.64	0.00	0.00	0.00	0.00	5.86
TRINITY_DN366110_c1_g1	11.66	0.00	0.00	0.00	0.00	0.00	0.00	0.00	22.34	10.67
TRINITY_DN366110_c3_g1	0.00	0.00	0.00	0.00	0.00	0.00	0.00	0.00	0.00	16.23
TRINITY_DN366110_c5_g1	0.00	0.00	0.00	0.00	0.00	0.00	0.00	0.00	0.00	0.00
TRINITY_DN366111_c0_g1	0.00	0.00	0.00	0.00	0.00	0.00	0.00	0.00	0.00	0.00
TRINITY_DN366112_c0_g1	0.00	0.00	0.00	0.00	14.95	0.00	0.00	0.00	0.00	0.00
TRINITY_DN366112_c1_g1	0.00	0.00	0.00	0.00	0.00	0.00	0.00	0.00	0.00	0.00
TRINITY_DN366112_c1_g2	0.00	0.00	0.00	0.00	0.00	0.00	56.43	0.00	0.00	41.78
TRINITY_DN366112_c2_g1	0.00	0.00	0.00	0.00	0.00	0.00	0.00	0.00	0.00	0.00
TRINITY_DN366112_c3_g1	17.95	41.74	12.05	0.00	0.00	0.00	0.00	0.00	17.06	15.47
TRINITY_DN366115_c0_g1	0.00	0.00	0.00	0.00	0.00	0.00	0.00	0.00	0.00	0.00
TRINITY_DN366115_c4_g1	0.00	0.00	0.00	0.00	0.00	0.00	0.00	0.00	0.00	0.00
TRINITY_DN366116_c0_g1	0.00	0.00	0.00	0.00	0.00	0.00	0.00	0.00	0.00	0.00
TRINITY_DN366116_c1_g1	0.00	0.00	0.00	0.00	0.00	0.00	0.00	0.00	0.00	0.00
TRINITY_DN366119_c0_g1	0.00	0.00	0.00	0.00	0.00	0.00	0.00	0.00	0.00	0.00
TRINITY_DN36611_c0_g1	0.00	0.00	0.00	0.00	0.00	0.00	0.00	0.00	0.00	0.00
TRINITY_DN36611_c1_g1	0.00	0.00	0.00	0.00	0.00	0.00	0.00	0.00	0.00	0.00
TRINITY_DN366120_c0_g1	19.68	0.00	0.00	0.00	0.00	0.00	0.00	0.00	0.00	0.00
TRINITY_DN366120_c1_g1	0.00	0.00	0.00	0.00	0.00	0.00	0.00	0.00	0.00	0.00
TRINITY_DN366121_c0_g1	14.37	19.53	35.31	2.16	11.35	3.68	10.04	0.00	8.34	9.80
TRINITY_DN366122_c0_g1	0.00	0.00	0.00	0.00	0.00	0.00	0.00	14.50	7.03	6.77
TRINITY_DN366123_c0_g1	0.00	0.00	6.03	0.00	0.00	0.00	0.00	0.00	0.00	5.50
TRINITY_DN366123_c0_g2	0.00	0.00	11.12	0.00	0.00	0.00	0.00	0.00	0.00	0.00
TRINITY_DN366125_c0_g1	0.00	0.00	0.00	0.00	0.00	0.00	0.00	0.00	0.00	0.00
TRINITY_DN366125_c0_g2	0.00	0.00	0.00	0.00	0.00	0.00	0.00	0.00	0.00	0.00
TRINITY_DN366125_c0_g4	0.00	0.00	0.00	0.00	0.00	0.00	0.00	0.00	0.00	0.00
TRINITY_DN366127_c0_g1	0.00	0.00	0.00	0.00	0.00	0.00	0.00	0.00	5.90	5.71
TRINITY_DN366128_c0_g1	0.00	33.43	0.00	0.00	0.00	0.00	0.00	0.00	0.00	0.00
TRINITY_DN366129_c0_g1	0.00	0.00	0.00	0.00	0.00	0.00	12.75	0.00	13.58	12.37
TRINITY_DN366129_c10_g1	0.00	0.00	0.00	0.00	0.00	0.00	0.00	0.00	15.89	45.00
TRINITY_DN366129_c2_g1	0.00	0.00	0.00	0.00	0.00	0.00	0.00	0.00	0.00	0.00
TRINITY_DN366129_c5_g1	0.00	0.00	0.00	0.00	0.00	0.00	0.00	0.00	0.00	7.19
TRINITY_DN366129_c6_g2	0.00	0.00	0.00	0.00	0.00	0.00	0.00	0.00	19.32	54.04
TRINITY_DN366129_c7_g1	3.36	0.00	3.34	0.00	0.00	0.00	0.00	1.63	4.90	6.11
TRINITY_DN366129_c9_g1	0.00	0.00	0.00	0.00	0.00	0.00	0.00	0.00	14.39	0.00
TRINITY_DN36612_c1_g1	0.00	0.00	0.00	0.00	0.00	0.00	0.00	0.00	0.00	0.00
TRINITY_DN366131_c0_g1	0.00	0.00	0.00	0.00	0.00	0.00	0.00	0.00	0.00	0.00
TRINITY_DN366132_c0_g2	0.00	0.00	0.00	0.00	0.00	0.00	0.00	0.00	0.00	0.00
TRINITY_DN366132_c1_g1	0.00	0.00	0.00	0.00	0.00	0.00	0.00	0.00	11.84	0.00
TRINITY_DN366132_c1_g3	0.00	0.00	0.00	0.00	3.32	0.00	0.00	0.00	1.53	4.28
TRINITY_DN366132_c3_g1	1.11	0.00	0.00	0.00	2.35	0.00	0.00	1.07	0.00	2.02
TRINITY_DN366133_c0_g1	0.00	0.00	0.00	0.00	0.00	0.00	0.00	0.00	0.00	0.00
TRINITY_DN366133_c1_g1	0.00	0.00	0.00	0.00	0.00	0.00	0.00	0.00	0.00	0.00
TRINITY_DN366137_c0_g1	0.00	0.00	0.00	0.00	0.00	0.00	0.00	0.00	0.00	19.95
TRINITY_DN36613_c0_g1	0.00	0.00	0.00	0.00	0.00	6.08	0.00	0.00	0.00	12.30
TRINITY_DN36613_c0_g2	13.59	0.00	0.00	0.00	17.33	0.00	21.88	0.00	16.49	45.82
TRINITY_DN36613_c0_g3	0.00	0.00	0.00	0.00	0.00	0.00	0.00	0.00	0.00	0.00
TRINITY_DN366140_c1_g1	0.00	22.24	0.00	0.00	0.00	0.00	0.00	0.00	0.00	0.00
TRINITY_DN366142_c0_g1	0.00	0.00	0.00	0.00	0.00	0.00	0.00	0.00	0.00	0.00
TRINITY_DN366144_c0_g1	0.00	0.00	0.00	0.00	0.00	0.00	9.98	0.00	0.00	0.00
TRINITY_DN366145_c0_g1	0.00	0.00	0.00	0.00	0.00	0.00	0.00	0.00	0.00	0.00
TRINITY_DN366146_c0_g1	0.00	0.00	0.00	0.00	0.00	0.00	0.00	0.00	0.00	0.00
TRINITY_DN366147_c0_g1	0.00	0.00	0.00	0.00	0.00	0.00	0.00	0.00	0.00	0.00
TRINITY_DN366147_c1_g1	0.00	0.00	0.00	0.00	0.00	0.00	0.00	0.00	0.00	0.00
TRINITY_DN366149_c0_g1	1.53	12.84	3.04	0.00	1.62	5.21	3.50	0.00	0.00	2.78
TRINITY_DN366149_c0_g2	0.00	0.00	0.00	0.00	0.00	0.00	23.24	0.00	0.00	0.00
TRINITY_DN366149_c0_g3	0.00	0.00	0.00	0.00	0.00	0.00	0.00	14.53	0.00	14.00
TRINITY_DN366149_c0_g4	0.00	0.00	0.00	0.00	0.00	0.00	0.00	0.00	18.55	11.99
TRINITY_DN366149_c0_g5	17.46	6.75	0.00	0.00	6.07	5.04	7.31	0.00	16.56	16.02
TRINITY_DN366149_c1_g2	0.00	0.00	0.00	0.00	0.00	0.00	0.00	0.00	0.00	0.00
TRINITY_DN366149_c3_g1	0.00	0.00	0.00	0.00	0.00	0.00	1.95	0.00	0.00	0.00
TRINITY_DN366149_c4_g1	0.00	0.00	0.00	0.00	0.00	0.00	0.00	0.00	0.00	0.00
TRINITY_DN366149_c5_g1	0.00	0.00	0.00	0.00	0.00	0.00	0.00	0.00	0.00	0.00
TRINITY_DN366149_c6_g1	0.00	0.00	0.00	0.00	0.00	0.00	0.00	0.00	0.00	0.00
TRINITY_DN366149_c8_g1	11.42	0.00	0.00	0.00	0.00	0.00	0.00	6.87	0.00	0.00
TRINITY_DN36614_c1_g1	21.11	0.00	22.68	10.83	0.00	26.88	29.13	0.00	295.80	270.72
TRINITY_DN36614_c1_g2	0.00	0.00	17.32	0.00	0.00	0.00	0.00	0.00	17.98	0.00
TRINITY_DN36614_c1_g3	0.00	14.28	0.00	0.00	0.00	10.09	0.00	0.00	84.38	68.65
TRINITY_DN36614_c4_g2	0.00	15.68	0.00	0.00	0.00	0.00	0.00	0.00	0.00	11.75
TRINITY_DN36614_c5_g1	0.00	0.00	0.00	15.68	0.00	0.00	42.54	0.00	31.50	0.00
TRINITY_DN366150_c0_g1	0.00	0.00	0.00	0.00	0.00	0.00	0.00	0.00	18.30	17.16
TRINITY_DN366151_c0_g1	0.00	0.00	0.00	0.00	18.38	0.00	0.00	0.00	0.00	0.00
TRINITY_DN366151_c1_g1	0.00	0.00	0.00	0.00	0.00	0.00	0.00	0.00	0.00	0.00
TRINITY_DN366152_c0_g1	0.00	0.00	0.00	0.00	0.00	0.00	0.00	0.00	0.00	0.00
TRINITY_DN366154_c1_g1	9.53	0.00	0.00	0.00	0.00	0.00	0.00	9.28	0.00	0.00
TRINITY_DN366154_c1_g2	0.00	0.00	0.00	20.44	10.94	0.00	0.00	0.00	0.00	0.00
TRINITY_DN366154_c2_g1	0.00	0.00	0.00	0.00	0.00	0.00	0.00	0.00	0.00	0.00
TRINITY_DN366154_c3_g1	0.00	0.00	0.00	3.47	0.00	1.48	1.99	0.00	13.46	0.00
TRINITY_DN366154_c3_g2	0.00	0.00	0.00	0.00	0.00	0.00	0.00	0.00	0.00	0.00
TRINITY_DN366154_c3_g3	6.77	0.00	0.00	0.00	3.58	0.00	0.00	0.00	0.00	19.99
TRINITY_DN366154_c3_g5	3.91	0.00	0.00	0.00	0.00	0.00	4.77	0.00	3.74	3.57
TRINITY_DN366154_c4_g1	0.00	0.00	0.00	0.00	0.00	0.00	0.00	0.00	0.00	10.94
TRINITY_DN366154_c5_g1	0.00	0.00	13.64	0.00	0.00	0.00	0.00	0.00	0.00	0.00
TRINITY_DN366155_c0_g1	0.00	0.00	0.00	0.00	39.94	0.00	0.00	0.00	0.00	4.35
TRINITY_DN366156_c0_g1	0.00	0.00	0.00	0.00	0.00	0.00	0.00	0.00	0.00	0.00
TRINITY_DN366156_c1_g1	0.00	0.00	0.00	0.00	0.00	0.00	0.00	0.00	5.90	0.00
TRINITY_DN366157_c0_g1	0.00	0.00	0.00	0.00	0.00	0.00	0.00	0.00	0.00	0.00
TRINITY_DN366157_c0_g2	0.00	0.00	0.00	0.00	0.00	0.00	0.00	0.00	0.00	0.00
TRINITY_DN366157_c1_g1	0.00	0.00	0.00	9.63	10.29	0.00	0.00	0.00	0.00	0.00
TRINITY_DN366159_c0_g1	0.00	0.00	2.38	0.00	0.00	0.00	0.00	2.32	4.62	6.53
TRINITY_DN366159_c2_g1	5.43	0.00	0.00	5.41	2.86	0.00	9.65	0.00	10.44	23.80
TRINITY_DN36615_c0_g2	14.81	0.00	0.00	0.00	0.00	0.00	0.00	0.00	0.00	0.00
TRINITY_DN366163_c0_g1	0.00	36.21	0.00	0.00	0.00	0.00	0.00	0.00	0.00	0.00
TRINITY_DN366167_c0_g1	1.41	0.00	2.80	0.00	0.00	0.00	0.00	0.00	0.00	1.28
TRINITY_DN366169_c0_g1	0.00	0.00	0.00	0.00	0.00	0.00	0.00	18.54	0.00	0.00
TRINITY_DN366169_c0_g2	0.00	0.00	0.00	0.00	0.00	0.00	0.00	0.00	11.84	0.00
TRINITY_DN366170_c1_g1	0.00	0.00	0.00	0.00	0.00	11.42	0.00	0.00	0.00	0.00
TRINITY_DN366170_c2_g1	0.00	0.00	0.00	0.00	0.00	0.00	0.00	0.00	0.00	0.00
TRINITY_DN366171_c0_g1	0.00	0.00	0.00	0.00	0.00	0.00	0.00	10.32	10.21	0.00
TRINITY_DN366172_c0_g1	0.00	0.00	0.00	0.00	0.00	0.00	0.00	0.00	0.00	0.00
TRINITY_DN366172_c0_g2	0.00	0.00	0.00	0.00	0.00	0.00	0.00	0.00	0.00	0.00
TRINITY_DN366172_c1_g1	11.91	10.28	0.00	11.84	3.13	0.00	0.00	8.71	3.00	10.85
TRINITY_DN366172_c1_g2	0.00	0.00	0.00	0.00	0.00	13.96	0.00	0.00	0.00	15.00
TRINITY_DN366172_c2_g1	0.00	0.00	0.00	0.00	0.00	0.00	0.00	0.00	0.00	0.00
TRINITY_DN366172_c4_g2	0.00	0.00	0.00	0.00	0.00	0.00	0.00	0.00	0.00	0.00
TRINITY_DN366172_c4_g3	4.36	0.00	0.00	8.61	0.00	3.75	0.00	0.00	8.30	15.95
TRINITY_DN366172_c6_g1	0.00	0.00	5.24	0.00	0.00	0.00	0.00	0.00	0.00	0.00
TRINITY_DN366172_c7_g1	0.00	0.00	0.00	0.00	0.00	0.00	0.00	0.00	0.00	6.02
TRINITY_DN366172_c8_g1	0.00	0.00	0.00	0.00	0.00	0.00	0.00	0.00	0.00	0.00
TRINITY_DN366173_c3_g1	0.00	0.00	0.00	0.00	0.00	0.00	0.00	0.00	0.00	0.00
TRINITY_DN366173_c5_g1	0.00	0.00	0.00	0.00	0.00	0.00	0.00	0.00	0.00	10.70
TRINITY_DN366173_c5_g2	0.00	0.00	0.00	7.75	0.00	0.00	0.00	0.00	7.47	3.57
TRINITY_DN366174_c0_g3	0.00	42.02	0.00	0.00	0.00	0.00	0.00	0.00	0.00	0.00
TRINITY_DN366174_c0_g4	0.00	68.90	0.00	0.00	0.00	0.00	0.00	0.00	0.00	0.00
TRINITY_DN366174_c1_g1	0.00	0.00	0.00	0.00	0.00	0.00	0.00	0.00	0.00	0.00
TRINITY_DN366177_c0_g1	0.00	0.00	0.00	0.00	0.00	0.00	0.00	0.00	0.00	0.00
TRINITY_DN366177_c0_g2	0.00	0.00	0.00	0.00	0.00	11.51	0.00	0.00	0.00	0.00
TRINITY_DN366177_c0_g4	0.00	0.00	0.00	0.00	0.00	0.00	0.00	0.00	13.92	0.00
TRINITY_DN366180_c0_g1	0.00	0.00	0.00	0.00	0.00	0.00	0.00	0.00	0.00	0.00
TRINITY_DN366181_c0_g1	0.00	0.00	0.00	0.00	0.00	0.00	0.00	0.00	0.00	0.00
TRINITY_DN366181_c0_g2	0.00	0.00	0.00	0.00	0.00	0.00	0.00	0.00	0.00	9.75
TRINITY_DN366181_c0_g3	0.00	0.00	0.00	0.00	0.00	0.00	0.00	0.00	0.00	0.00
TRINITY_DN366182_c0_g1	0.00	0.00	0.00	0.00	0.00	0.00	0.00	0.00	0.00	0.00
TRINITY_DN366183_c0_g1	0.00	0.00	5.47	0.00	0.00	0.00	0.00	0.00	0.00	0.00
TRINITY_DN366184_c0_g2	0.00	0.00	0.00	0.00	0.00	0.00	0.00	0.00	0.00	0.00
TRINITY_DN366184_c0_g3	0.00	0.00	0.00	0.00	0.00	0.00	0.00	0.00	0.00	0.00
TRINITY_DN366185_c0_g1	14.84	5.63	0.00	0.00	0.00	0.00	12.28	0.00	0.00	4.53
TRINITY_DN366186_c0_g1	0.00	0.00	0.00	0.00	0.00	0.00	0.00	0.00	0.00	0.00
TRINITY_DN366186_c1_g1	0.00	0.00	0.00	0.00	0.00	0.00	0.00	0.00	0.00	10.55
TRINITY_DN366187_c0_g1	5.21	0.92	1.76	2.60	2.82	0.00	4.98	5.07	7.52	9.48
TRINITY_DN366189_c0_g1	0.00	0.00	0.00	0.00	0.00	0.00	8.99	0.00	6.72	0.00
TRINITY_DN366189_c0_g2	13.81	0.00	0.00	0.00	0.00	0.00	0.00	0.00	0.00	0.00
TRINITY_DN36618_c0_g2	0.00	0.00	0.00	0.00	0.00	0.00	0.00	0.00	0.00	0.00
TRINITY_DN36618_c0_g3	0.00	0.00	0.00	0.00	18.07	14.89	0.00	0.00	42.19	63.68
TRINITY_DN366191_c0_g1	0.00	0.00	0.00	0.00	0.00	0.00	4.55	0.00	0.00	0.00
TRINITY_DN366192_c0_g1	0.00	0.00	0.00	0.00	0.00	0.00	0.00	0.00	6.77	6.53
TRINITY_DN366192_c1_g1	0.00	0.00	0.00	0.00	0.00	8.03	0.00	0.00	0.00	0.00
TRINITY_DN366192_c2_g1	17.12	0.00	0.00	0.00	0.00	0.00	0.00	0.00	0.00	0.00
TRINITY_DN366193_c1_g1	0.00	0.00	0.00	0.00	0.00	0.00	0.00	0.00	0.00	0.00
TRINITY_DN366194_c0_g1	7.60	0.00	0.00	0.00	0.00	0.00	0.00	0.00	0.00	6.97
TRINITY_DN366195_c0_g1	0.00	0.00	0.00	0.00	0.00	6.14	0.00	0.00	0.00	6.49
TRINITY_DN366196_c0_g2	0.00	0.00	0.00	0.00	0.00	0.00	0.00	0.00	0.00	0.00
TRINITY_DN366197_c0_g1	1.29	1.34	0.00	0.00	2.73	0.00	2.93	0.00	0.00	5.85
TRINITY_DN366199_c0_g1	0.00	0.00	0.00	0.00	0.00	0.00	0.00	0.00	0.00	0.00
TRINITY_DN36619_c0_g1	45.15	7.11	0.00	0.00	5.55	7.03	35.45	12.02	51.37	26.88
TRINITY_DN36619_c0_g2	215.63	300.16	149.87	134.53	120.43	123.20	287.36	92.97	528.08	440.66
TRINITY_DN36619_c1_g1	0.00	0.00	0.00	0.00	0.00	0.00	0.00	0.00	0.00	0.00
TRINITY_DN36619_c3_g1	0.00	0.00	0.00	0.00	0.00	0.00	10.76	0.00	0.00	0.00
TRINITY_DN36619_c4_g1	0.00	0.00	0.00	0.00	0.00	0.00	0.00	0.00	0.00	0.00
TRINITY_DN36619_c5_g1	0.00	47.82	0.00	0.00	0.00	0.00	63.81	0.00	0.00	22.20
TRINITY_DN36619_c6_g1	0.00	0.00	0.00	0.00	0.00	0.00	0.00	0.00	0.00	0.00
TRINITY_DN36619_c7_g1	0.00	0.00	0.00	0.00	0.00	0.00	14.75	0.00	0.00	0.00
TRINITY_DN3661_c0_g1	18.96	28.56	0.00	11.34	19.44	0.00	0.00	0.00	18.30	53.73
TRINITY_DN3661_c3_g1	0.00	0.00	0.00	0.00	0.00	9.58	0.00	0.00	0.00	10.18
TRINITY_DN366200_c0_g1	0.00	0.00	0.00	0.00	0.00	0.00	0.00	0.00	0.00	0.00
TRINITY_DN366202_c0_g1	0.00	0.00	0.00	0.00	0.00	3.63	5.18	0.00	8.05	9.79
TRINITY_DN366202_c1_g1	0.00	0.00	0.00	13.68	0.00	0.00	0.00	0.00	13.58	25.83
TRINITY_DN366203_c1_g1	0.00	0.00	0.00	0.00	0.00	0.00	0.00	0.00	0.00	0.00
TRINITY_DN366206_c0_g1	0.00	0.00	0.00	0.00	0.00	0.00	0.00	0.00	0.00	0.00
TRINITY_DN366206_c0_g2	0.00	0.00	0.00	0.00	0.00	0.00	0.00	0.00	0.00	0.00
TRINITY_DN366206_c0_g3	0.00	0.00	0.00	0.00	0.00	0.00	0.00	0.00	0.00	0.00
TRINITY_DN366208_c0_g1	0.00	0.00	0.00	0.00	0.00	0.00	0.00	0.00	0.00	0.00
TRINITY_DN36620_c0_g1	0.00	0.00	0.00	0.00	0.00	0.00	0.00	0.00	0.00	6.11
TRINITY_DN36620_c10_g1	5.69	18.52	5.67	2.83	2.99	5.48	3.38	11.09	19.14	41.43
TRINITY_DN36620_c13_g1	0.00	0.00	0.00	0.00	0.00	0.00	0.00	0.00	0.00	0.00
TRINITY_DN36620_c1_g1	0.15	0.00	5.30	0.00	0.00	0.00	0.00	0.00	0.00	19.37
TRINITY_DN36620_c2_g1	0.00	16.72	13.98	0.00	14.28	0.00	0.00	0.00	0.00	12.62
TRINITY_DN36620_c3_g1	0.00	0.00	0.00	0.00	0.00	0.00	15.30	0.00	0.00	0.00
TRINITY_DN36620_c5_g1	0.00	0.00	0.00	0.00	0.00	0.00	0.00	0.00	4.29	0.00
TRINITY_DN36620_c5_g2	0.00	0.00	0.00	0.00	0.00	0.00	0.00	0.00	0.00	0.00
TRINITY_DN36620_c6_g1	0.00	0.00	0.00	0.00	0.00	0.00	0.00	0.00	4.00	0.00
TRINITY_DN36620_c7_g1	0.00	0.00	0.00	0.00	2.25	1.82	4.96	0.00	2.06	1.94
TRINITY_DN36620_c9_g1	0.00	1.74	0.00	1.66	0.00	0.00	0.00	0.00	0.00	0.00
TRINITY_DN366210_c0_g1	0.00	0.00	0.00	0.00	0.00	0.00	0.00	0.00	0.00	0.00
TRINITY_DN366213_c0_g1	0.00	0.00	0.00	0.00	0.00	0.00	0.00	9.07	0.00	0.00
TRINITY_DN366214_c1_g1	3.09	3.37	3.07	0.00	0.00	0.00	7.39	0.00	0.00	0.00
TRINITY_DN366214_c2_g1	0.00	0.00	0.00	0.00	0.00	0.00	0.00	0.00	0.00	0.00
TRINITY_DN366214_c3_g1	0.00	0.00	0.00	0.00	0.00	0.00	0.00	0.00	0.00	0.00
TRINITY_DN366215_c0_g1	0.00	0.00	0.00	0.00	0.00	0.00	0.00	0.00	0.00	0.00
TRINITY_DN366215_c1_g1	0.00	0.00	0.00	0.00	0.00	0.00	0.00	0.00	0.00	0.00
TRINITY_DN366216_c0_g1	0.00	0.00	0.00	1.78	1.88	1.51	0.00	0.00	0.00	1.61
TRINITY_DN366219_c0_g1	0.00	0.00	0.00	7.49	0.00	0.00	0.00	0.00	0.00	0.00
TRINITY_DN36621_c0_g1	0.00	0.00	12.74	0.00	13.03	0.00	0.00	0.00	9.01	0.00
TRINITY_DN36621_c0_g2	10.90	0.00	0.00	0.00	0.00	0.00	0.00	0.00	20.84	10.04
TRINITY_DN366220_c0_g2	0.00	0.00	0.00	0.00	0.00	0.00	0.00	0.00	0.00	12.52
TRINITY_DN366220_c1_g1	0.00	0.00	0.00	0.00	0.00	0.00	0.00	0.00	0.00	0.00
TRINITY_DN366220_c2_g1	0.00	0.00	0.00	0.00	0.00	0.00	0.00	0.00	0.00	0.00
TRINITY_DN366221_c0_g1	0.00	5.95	15.94	0.00	17.94	4.49	0.00	0.00	0.00	11.42
TRINITY_DN366221_c0_g2	0.00	13.72	0.00	0.00	11.66	0.00	0.00	0.00	0.00	20.62
TRINITY_DN366221_c0_g3	28.49	0.00	0.00	13.77	0.00	0.00	56.01	0.00	0.00	0.00
TRINITY_DN366226_c0_g1	0.00	0.00	0.00	0.00	0.00	5.45	0.00	0.00	0.00	11.52
TRINITY_DN366227_c0_g1	0.00	0.00	0.00	0.00	0.00	0.00	0.00	0.00	0.00	0.00
TRINITY_DN366229_c0_g1	0.00	0.00	0.00	0.00	0.00	0.00	0.00	0.00	0.00	0.00
TRINITY_DN36622_c0_g1	0.00	0.00	0.00	0.00	10.48	0.00	13.39	12.08	28.90	9.44
TRINITY_DN36622_c1_g2	0.00	0.00	0.00	0.00	0.00	14.49	0.00	0.00	0.00	0.00
TRINITY_DN36622_c3_g1	9188.07	9227.16	5166.56	5701.52	3355.29	3644.68	9591.14	3201.16	11700.90	9997.39
TRINITY_DN36622_c3_g2	194.91	178.20	140.60	290.87	129.21	49.83	74.52	66.40	490.03	872.72
TRINITY_DN366230_c0_g1	0.00	0.00	0.00	0.00	0.00	0.00	0.00	0.00	0.00	13.76
TRINITY_DN366231_c0_g1	0.00	0.00	0.00	0.00	0.00	0.00	0.00	0.00	0.00	0.00
TRINITY_DN366231_c0_g2	34.97	0.00	0.00	0.00	0.00	0.00	17.54	0.00	0.00	0.00
TRINITY_DN366231_c2_g2	0.00	0.00	0.00	0.00	0.00	0.00	0.00	0.00	0.00	43.09
TRINITY_DN366232_c0_g1	0.00	0.00	0.00	0.00	0.00	0.00	0.00	0.00	0.00	0.00
TRINITY_DN366234_c0_g1	0.00	0.00	0.00	2.58	0.00	0.00	0.00	0.00	0.00	4.71
TRINITY_DN366235_c0_g1	0.00	0.00	0.00	0.00	0.00	0.00	0.00	0.00	0.00	0.00
TRINITY_DN366235_c0_g2	0.00	0.00	0.00	0.00	0.00	0.00	0.00	0.00	0.00	0.00
TRINITY_DN366236_c0_g1	0.00	0.00	0.00	0.00	18.56	0.00	0.00	0.00	0.00	0.00
TRINITY_DN366237_c1_g1	0.00	0.00	0.00	0.00	0.00	0.00	0.00	0.00	0.00	6.56
TRINITY_DN366237_c1_g2	0.00	0.00	0.00	0.00	0.00	0.00	0.00	0.00	0.00	0.00
TRINITY_DN366239_c0_g1	7.33	0.00	0.00	0.00	0.00	0.00	0.00	0.00	0.00	0.00
TRINITY_DN366239_c2_g1	0.00	0.00	0.00	0.00	0.00	0.00	0.00	0.00	0.00	0.00
TRINITY_DN366241_c0_g3	0.00	0.00	13.22	12.66	27.08	0.00	68.45	0.00	12.57	0.00
TRINITY_DN366241_c0_g4	0.00	0.00	0.00	0.00	0.00	0.00	0.00	14.07	0.00	0.00
TRINITY_DN366241_c1_g1	0.00	0.00	0.00	0.00	0.00	0.00	0.00	0.00	0.00	0.00
TRINITY_DN366243_c0_g1	0.00	0.00	0.00	0.00	0.00	0.00	0.00	0.00	0.00	0.00
TRINITY_DN366243_c0_g2	3.69	1.88	0.00	0.00	0.00	0.00	20.21	0.00	0.00	11.35
TRINITY_DN366243_c1_g1	3.23	0.00	0.00	0.00	0.00	0.00	0.12	3.38	0.00	0.00
TRINITY_DN366243_c2_g1	18.78	29.28	6.32	6.15	19.60	5.45	7.92	12.33	83.26	86.39
TRINITY_DN366245_c0_g1	0.00	0.00	0.00	0.00	0.00	0.00	0.00	0.00	0.00	0.00
TRINITY_DN366247_c0_g1	17.88	10.79	0.00	0.00	0.00	0.00	11.60	0.00	0.00	24.70
TRINITY_DN366247_c2_g1	0.00	0.00	0.00	0.00	0.00	0.00	0.00	0.00	0.00	54.06
TRINITY_DN366249_c0_g1	9.26	0.00	37.54	0.00	0.00	0.00	0.00	0.00	8.85	0.00
TRINITY_DN36624_c0_g1	0.00	0.00	0.00	0.00	0.00	0.00	0.00	0.00	0.00	0.00
TRINITY_DN36624_c1_g1	0.00	0.00	0.00	0.00	0.00	0.00	0.00	0.00	0.00	0.00
TRINITY_DN36624_c1_g2	0.00	0.00	0.00	0.00	0.00	0.00	0.00	0.00	0.00	11.33
TRINITY_DN36624_c2_g1	14.60	0.00	0.00	14.09	0.00	0.00	19.11	0.00	28.07	26.63
TRINITY_DN36624_c3_g1	8.42	0.00	0.00	0.00	0.00	0.00	21.73	0.00	0.00	0.00
TRINITY_DN36624_c9_g1	0.00	0.00	0.00	0.00	0.00	0.00	0.00	0.00	0.00	14.00
TRINITY_DN366250_c0_g1	0.00	0.00	0.00	0.00	0.00	0.00	0.00	0.00	0.00	0.00
TRINITY_DN366250_c0_g2	1.59	0.00	0.00	0.00	1.68	0.00	1.82	0.00	6.18	0.00
TRINITY_DN366250_c4_g1	0.00	0.00	0.00	0.00	0.00	0.00	0.00	0.00	0.00	15.39
TRINITY_DN366251_c0_g1	0.00	0.00	0.00	0.00	0.00	0.00	0.00	0.00	0.00	4.37
TRINITY_DN366251_c1_g1	3.58	0.00	0.00	0.00	3.75	0.00	0.00	0.00	0.00	0.00
TRINITY_DN366252_c1_g1	0.00	0.00	0.00	0.00	0.00	0.00	15.48	0.00	0.00	54.37
TRINITY_DN366254_c0_g1	5.43	1.91	2.58	0.00	0.00	1.54	2.91	0.00	7.77	5.44
TRINITY_DN366255_c0_g1	0.00	0.00	0.00	0.00	0.00	0.00	2.97	0.00	2.43	2.30
TRINITY_DN366255_c1_g1	0.00	0.00	0.00	0.00	0.00	0.00	0.00	0.00	0.00	0.00
TRINITY_DN366255_c2_g1	0.00	0.00	0.00	0.00	0.00	0.00	0.00	0.00	0.00	0.00
TRINITY_DN366256_c0_g1	0.00	0.00	0.00	0.00	0.00	0.00	0.00	0.00	0.00	0.00
TRINITY_DN366257_c0_g1	0.00	0.00	0.00	0.00	0.00	12.82	8.29	0.00	0.00	28.27
TRINITY_DN366257_c0_g2	0.00	0.00	0.00	0.00	0.00	0.00	0.00	16.79	0.00	16.23
TRINITY_DN366257_c1_g1	0.00	0.00	0.00	0.00	0.00	0.00	0.00	0.00	0.00	0.00
TRINITY_DN366257_c2_g1	0.00	0.00	0.00	0.00	0.00	0.00	0.00	0.00	0.00	13.76
TRINITY_DN366257_c4_g1	0.00	0.00	0.00	0.00	0.00	0.00	0.00	0.00	0.00	0.00
TRINITY_DN366258_c0_g1	0.00	0.00	0.00	0.00	0.00	0.00	0.00	0.00	0.00	0.00
TRINITY_DN366258_c1_g1	0.00	0.00	0.00	0.00	0.00	0.00	0.00	0.00	0.00	0.00
TRINITY_DN366258_c2_g1	0.00	0.00	0.00	0.00	0.00	0.00	0.00	0.00	0.00	0.00
TRINITY_DN366259_c0_g1	0.00	0.00	0.00	0.00	0.00	0.00	0.00	0.00	0.00	0.00
TRINITY_DN36625_c0_g1	0.00	0.00	0.00	0.00	0.00	0.00	16.99	0.00	0.00	0.00
TRINITY_DN36625_c2_g1	0.00	0.00	0.00	0.00	17.92	0.00	0.00	0.00	16.84	0.00
TRINITY_DN36625_c4_g1	5.61	25.92	0.00	0.00	0.00	0.00	0.00	0.00	0.00	10.14
TRINITY_DN36625_c4_g2	0.00	0.00	0.00	0.00	2.49	2.99	0.00	0.00	6.86	10.80
TRINITY_DN36625_c4_g3	0.00	0.00	0.00	0.00	0.00	0.00	0.00	0.00	0.00	0.00
TRINITY_DN36625_c5_g1	0.00	22.49	0.00	0.00	0.00	0.00	0.00	0.00	18.49	51.92
TRINITY_DN36625_c6_g1	0.00	0.00	0.00	0.00	0.00	0.00	0.00	0.00	0.00	0.00
TRINITY_DN366260_c0_g1	0.00	11.74	0.00	0.00	0.00	0.00	0.00	0.00	0.00	8.87
TRINITY_DN366260_c1_g1	5.17	0.00	0.00	0.00	0.00	0.00	0.00	5.08	4.90	4.73
TRINITY_DN366260_c2_g1	0.00	0.00	0.00	0.00	0.00	0.00	0.00	0.00	0.00	0.00
TRINITY_DN366261_c1_g1	0.00	0.00	0.00	0.00	0.00	0.00	0.00	0.00	0.00	0.00
TRINITY_DN366263_c0_g1	1.66	0.00	0.00	0.00	0.00	0.00	2.54	0.00	1.61	3.01
TRINITY_DN366264_c0_g1	30.54	5.81	0.00	0.00	5.32	0.00	0.00	0.00	9.67	18.65
TRINITY_DN366264_c1_g1	0.00	0.00	0.00	0.00	0.00	0.00	0.00	0.00	0.00	0.00
TRINITY_DN366265_c1_g1	0.00	0.00	0.00	0.00	0.00	0.00	0.00	0.00	0.00	0.00
TRINITY_DN366265_c4_g1	0.00	0.00	0.00	0.00	3.13	0.00	0.00	0.00	0.00	5.42
TRINITY_DN366265_c4_g2	0.00	0.00	0.00	0.00	8.36	0.00	0.00	7.87	0.00	0.00
TRINITY_DN366265_c5_g1	0.00	0.00	0.00	0.00	0.00	0.00	0.00	0.00	0.00	0.00
TRINITY_DN366266_c0_g1	0.00	0.00	0.00	0.00	0.00	0.00	0.00	0.00	0.00	0.00
TRINITY_DN366267_c0_g1	15.14	0.00	0.00	14.55	0.00	0.00	0.00	0.00	0.00	0.00
TRINITY_DN366268_c0_g1	0.00	0.00	0.00	0.00	2.31	0.00	5.11	0.00	2.12	7.96
TRINITY_DN366270_c0_g1	0.00	0.00	19.99	0.00	0.00	0.00	0.00	0.00	0.00	7.79
TRINITY_DN366270_c2_g1	0.00	0.00	0.00	0.00	3.65	0.00	0.00	0.00	3.32	3.41
TRINITY_DN366270_c3_g1	0.00	0.00	0.00	0.00	0.00	0.00	0.00	0.00	0.00	0.00
TRINITY_DN366270_c5_g1	0.00	0.00	0.00	0.00	0.00	0.00	0.00	0.00	0.00	0.00
TRINITY_DN366272_c0_g1	2.00	0.00	0.00	0.00	0.00	1.70	12.86	0.00	9.66	12.69
TRINITY_DN366272_c1_g1	0.00	0.00	0.00	0.00	0.00	0.00	0.00	0.00	13.69	0.00
TRINITY_DN366272_c2_g1	0.00	0.00	0.00	0.00	0.00	0.00	0.00	0.00	0.00	0.00
TRINITY_DN366272_c2_g2	0.00	0.00	0.00	0.00	0.00	0.00	0.00	0.00	0.00	0.00
TRINITY_DN366272_c5_g1	0.00	0.00	0.00	0.00	0.00	0.00	0.00	0.00	0.00	0.00
TRINITY_DN366272_c6_g1	8.44	0.00	0.00	0.00	0.00	0.00	0.00	0.00	0.00	3.86
TRINITY_DN366272_c7_g1	0.00	0.00	0.00	0.00	0.00	0.00	12.60	0.00	0.00	8.93
TRINITY_DN366272_c8_g1	5.50	0.00	0.00	0.00	0.00	2.35	0.00	0.00	5.29	2.50
TRINITY_DN366273_c0_g1	0.00	0.00	16.91	0.00	0.00	0.00	0.00	0.00	0.00	0.00
TRINITY_DN366277_c0_g1	0.00	22.24	0.00	0.00	0.00	0.00	0.00	0.00	0.00	0.00
TRINITY_DN36627_c0_g1	0.00	0.00	0.00	0.00	0.00	0.00	0.00	0.00	0.00	0.00
TRINITY_DN36627_c0_g3	0.00	0.00	0.00	0.00	0.00	0.00	18.19	7.84	17.03	13.34
TRINITY_DN36627_c2_g1	0.00	0.00	0.00	0.00	0.00	0.00	0.00	0.00	0.00	0.00
TRINITY_DN36627_c3_g1	0.00	0.00	0.00	0.00	0.00	0.00	0.00	0.00	0.00	0.00
TRINITY_DN36627_c3_g3	0.00	0.00	14.21	13.57	0.00	11.97	0.00	0.00	0.00	0.00
TRINITY_DN36627_c5_g1	0.00	0.00	0.00	0.00	0.00	0.00	0.00	0.00	0.00	0.00
TRINITY_DN36627_c7_g1	0.00	0.00	6.49	0.00	0.00	0.00	0.00	0.00	0.00	0.00
TRINITY_DN36627_c9_g1	0.00	0.00	0.00	0.00	0.00	0.00	0.00	0.00	14.51	0.00
TRINITY_DN366281_c0_g1	0.00	0.00	0.00	0.00	0.00	0.00	0.00	0.00	0.00	0.00
TRINITY_DN366282_c0_g1	0.00	0.00	0.00	0.00	0.00	0.00	0.00	0.00	4.39	0.00
TRINITY_DN366284_c0_g1	0.00	9.43	0.00	4.15	4.40	0.00	0.00	0.00	8.00	3.84
TRINITY_DN366285_c0_g1	16.64	0.00	24.18	0.00	0.00	0.00	0.00	0.00	0.00	0.00
TRINITY_DN366285_c1_g1	0.00	0.00	0.00	0.00	0.00	0.00	0.00	17.87	0.00	138.47
TRINITY_DN366286_c0_g1	0.00	0.00	0.00	0.00	0.00	0.00	0.00	0.00	0.00	0.00
TRINITY_DN366287_c0_g1	0.00	0.00	0.00	0.00	0.00	0.00	0.00	0.00	0.00	0.00
TRINITY_DN366288_c0_g1	0.00	0.00	0.00	0.00	0.00	0.00	0.00	0.00	0.00	17.31
TRINITY_DN366288_c0_g10	4.29	0.00	4.30	0.00	4.49	0.00	10.55	0.00	0.00	0.00
TRINITY_DN366288_c0_g11	0.00	0.00	0.00	0.00	0.00	0.00	0.00	0.00	0.00	0.00
TRINITY_DN366288_c0_g12	0.00	0.00	0.00	0.00	0.00	0.00	0.00	0.00	0.00	8.65
TRINITY_DN366288_c0_g2	0.00	0.00	0.00	0.00	7.10	0.00	0.00	0.00	12.95	0.00
TRINITY_DN366288_c0_g5	0.00	0.00	0.00	0.00	0.00	0.00	0.00	0.00	0.00	9.32
TRINITY_DN366288_c0_g7	0.00	0.00	0.00	0.00	0.00	0.00	0.00	0.00	0.00	0.00
TRINITY_DN366288_c0_g9	3.57	0.00	0.00	0.00	0.00	6.12	21.60	3.49	10.24	9.76
TRINITY_DN366289_c0_g1	0.00	0.00	0.00	0.00	0.00	0.00	0.00	0.00	0.00	0.00
TRINITY_DN36628_c0_g1	0.00	0.00	0.00	0.00	0.00	0.00	0.00	0.00	0.00	0.00
TRINITY_DN36628_c0_g2	0.00	0.00	0.00	0.00	0.00	0.00	0.00	0.00	0.00	0.00
TRINITY_DN36628_c0_g3	8.28	9.95	0.00	0.00	0.00	0.00	0.00	0.00	0.00	0.00
TRINITY_DN36628_c1_g2	13.05	0.00	0.00	0.00	0.00	11.18	0.00	0.00	0.00	0.00
TRINITY_DN36628_c2_g1	0.00	0.00	0.00	0.00	0.00	0.00	0.00	0.00	0.00	0.00
TRINITY_DN36628_c3_g1	0.00	0.00	0.00	0.00	0.00	0.00	0.00	0.00	0.00	9.12
TRINITY_DN36628_c5_g1	0.00	0.00	0.00	0.00	0.00	0.00	0.00	0.00	0.00	0.00
TRINITY_DN366292_c0_g1	0.00	0.00	0.00	0.00	0.00	0.00	0.00	0.00	0.00	16.70
TRINITY_DN366293_c0_g1	11.31	6.54	0.00	0.00	0.00	0.00	7.08	0.00	5.37	15.58
TRINITY_DN366295_c0_g1	0.00	0.00	0.00	0.00	0.00	0.00	0.00	0.00	0.00	0.00
TRINITY_DN366296_c1_g1	0.00	0.00	0.00	0.00	6.79	0.00	0.00	0.00	6.18	5.99
TRINITY_DN366296_c4_g1	0.00	0.00	0.00	0.00	0.00	0.00	0.00	0.00	0.00	0.00
TRINITY_DN366296_c5_g1	4.86	7.82	0.00	2.63	2.94	10.38	2.85	2.36	23.81	35.33
TRINITY_DN366296_c6_g1	0.00	0.00	0.00	0.00	0.00	0.00	0.00	0.00	0.00	0.00
TRINITY_DN366296_c8_g1	0.00	0.00	0.00	0.00	0.00	0.00	0.00	0.00	0.00	0.00
TRINITY_DN366297_c0_g1	5.21	0.00	0.00	0.00	5.67	0.00	6.48	0.00	0.00	0.00
TRINITY_DN366297_c10_g1	0.00	0.00	0.00	0.00	0.00	0.00	0.00	0.00	0.00	0.00
TRINITY_DN366297_c13_g1	0.00	0.00	0.00	0.00	19.61	0.00	0.00	0.00	0.00	0.00
TRINITY_DN366297_c4_g1	0.00	0.00	0.00	0.00	0.00	0.00	0.00	0.00	14.51	0.00
TRINITY_DN366297_c7_g1	0.00	0.00	0.00	1.98	4.18	0.00	0.00	0.00	0.00	3.60
TRINITY_DN366298_c0_g1	10.41	0.00	0.00	0.00	0.00	0.00	0.00	0.00	0.00	0.00
TRINITY_DN366299_c0_g1	0.00	0.00	0.00	0.00	6.40	0.00	0.00	0.00	2.91	0.00
TRINITY_DN366299_c0_g2	0.00	0.00	11.66	6.02	6.40	0.00	0.00	0.00	2.91	10.54
TRINITY_DN366299_c3_g1	0.00	0.00	0.00	0.00	0.00	0.00	0.00	0.00	0.00	0.00
TRINITY_DN366299_c4_g1	0.00	0.00	0.00	0.00	0.00	0.00	0.00	0.00	0.00	0.00
TRINITY_DN366299_c6_g1	0.00	2.76	0.00	0.00	0.00	0.00	6.04	0.00	2.46	0.00
TRINITY_DN366299_c8_g1	0.00	0.00	19.42	0.00	0.00	0.00	0.00	0.00	55.46	0.00
TRINITY_DN36629_c0_g1	0.00	0.00	0.00	0.00	0.00	0.00	0.00	0.00	0.00	0.00
TRINITY_DN3662_c0_g1	316.05	448.80	136.44	140.65	93.23	101.79	472.79	125.40	281.82	743.26
TRINITY_DN3662_c0_g2	9.99	51.85	0.00	9.23	0.00	17.64	43.73	36.90	9.44	48.09
TRINITY_DN3662_c2_g1	0.00	0.00	0.00	0.00	0.00	0.00	0.00	0.00	0.00	0.00
TRINITY_DN366300_c0_g1	0.00	0.00	0.00	10.55	0.00	0.00	0.00	0.00	0.00	19.95
TRINITY_DN366301_c0_g2	0.00	0.00	0.00	0.00	0.00	0.00	0.00	0.00	0.00	6.52
TRINITY_DN366302_c0_g1	0.00	0.00	0.00	0.00	0.00	0.00	0.00	0.00	0.00	0.00
TRINITY_DN366303_c0_g1	0.00	0.00	0.00	0.00	20.71	0.00	0.00	0.00	0.00	0.00
TRINITY_DN366303_c1_g1	0.00	12.60	0.00	0.00	0.00	0.00	0.00	0.00	9.87	9.50
TRINITY_DN366304_c0_g1	0.00	0.00	21.44	0.00	0.00	0.00	0.00	0.00	0.00	0.00
TRINITY_DN366304_c5_g1	0.00	0.00	0.00	0.00	0.00	0.00	0.00	0.00	15.04	0.00
TRINITY_DN366305_c0_g1	8.85	24.54	0.00	0.00	0.00	0.00	0.00	0.00	16.89	0.00
TRINITY_DN366307_c0_g1	0.00	0.00	33.37	11.34	0.00	0.00	61.19	0.00	9.06	32.24
TRINITY_DN366309_c0_g1	0.00	0.00	0.00	0.00	0.00	0.00	0.00	0.00	0.00	0.00
TRINITY_DN36630_c0_g1	10.57	20.64	10.60	15.58	0.00	14.66	19.75	20.77	61.11	92.16
TRINITY_DN36630_c0_g3	0.00	0.00	0.00	0.00	0.00	14.49	0.00	0.00	0.00	0.00
TRINITY_DN36630_c13_g1	0.00	0.00	0.00	0.00	0.00	0.00	0.00	0.00	0.00	0.00
TRINITY_DN36630_c1_g1	0.00	0.00	0.00	0.00	0.00	0.00	0.00	0.00	15.43	0.00
TRINITY_DN36630_c1_g2	0.00	17.81	0.00	14.20	0.00	0.00	19.27	0.00	0.00	46.21
TRINITY_DN36630_c1_g3	0.00	0.00	0.00	0.00	0.00	0.00	0.00	0.00	0.00	11.24
TRINITY_DN36630_c1_g4	18.84	0.00	0.00	0.00	0.00	0.00	0.00	0.00	9.01	0.00
TRINITY_DN36630_c1_g5	0.00	0.00	0.00	0.00	0.00	16.61	0.00	0.00	0.00	0.00
TRINITY_DN36630_c2_g2	13.94	0.00	0.00	0.00	0.00	0.00	0.00	0.00	0.00	6.40
TRINITY_DN36630_c4_g1	0.00	0.00	0.00	0.00	0.00	0.00	0.00	0.00	0.00	9.50
TRINITY_DN36630_c6_g1	18.09	10.92	9.17	8.83	28.26	7.86	23.44	8.83	17.28	66.63
TRINITY_DN366310_c0_g1	0.00	0.00	0.00	0.00	0.00	0.00	0.00	0.00	0.00	11.02
TRINITY_DN366313_c0_g1	0.00	0.00	0.00	0.00	0.00	0.00	0.00	0.00	0.00	0.00
TRINITY_DN366315_c0_g1	15.74	0.00	0.00	0.00	0.00	0.00	0.00	0.00	0.00	0.00
TRINITY_DN366315_c1_g1	0.00	0.00	0.00	0.00	0.00	0.00	0.00	0.00	0.00	0.00
TRINITY_DN366316_c0_g1	0.00	0.00	0.00	0.00	0.00	0.00	0.00	0.00	0.00	0.00
TRINITY_DN366317_c0_g1	0.00	0.00	0.00	0.00	0.00	0.00	0.00	0.00	18.90	0.00
TRINITY_DN366318_c0_g1	177.26	64.91	40.83	51.48	69.58	45.38	140.30	37.96	368.73	401.64
TRINITY_DN366318_c0_g2	0.00	0.00	0.00	0.00	0.00	0.00	0.00	0.00	39.81	17.72
TRINITY_DN366319_c0_g1	0.00	0.00	0.00	0.00	0.00	0.00	0.00	0.00	0.00	0.00
TRINITY_DN366319_c0_g2	0.00	0.00	0.00	0.00	0.00	0.00	0.00	0.00	0.00	18.46
TRINITY_DN36631_c0_g1	0.00	16.72	0.00	0.00	28.56	0.00	0.00	0.00	13.28	37.85
TRINITY_DN36631_c6_g1	0.00	0.00	7.18	0.00	0.00	0.00	0.00	0.00	0.00	0.00
TRINITY_DN36631_c8_g1	0.00	0.00	0.00	0.00	0.00	0.00	0.00	0.00	0.00	0.00
TRINITY_DN366322_c1_g1	0.00	0.00	0.00	0.00	0.00	0.00	0.00	0.00	0.00	0.00
TRINITY_DN366323_c0_g1	0.00	0.00	0.00	0.00	0.00	0.00	0.00	0.00	0.00	0.00
TRINITY_DN366324_c0_g2	0.00	0.00	0.00	0.00	0.00	0.00	18.38	0.00	0.00	0.00
TRINITY_DN366325_c0_g1	3.57	0.00	0.00	0.00	0.00	0.00	0.00	0.00	2.62	0.00
TRINITY_DN366326_c1_g1	0.00	0.00	0.00	0.00	0.00	0.00	0.00	0.00	0.00	0.00
TRINITY_DN366327_c0_g2	0.00	2.50	0.00	0.00	0.00	1.99	0.00	0.00	2.25	6.36
TRINITY_DN366327_c1_g1	0.00	0.00	0.00	0.00	0.00	0.00	0.00	0.00	0.00	0.00
TRINITY_DN366327_c1_g2	0.00	0.00	0.00	0.00	6.79	0.00	0.00	0.00	0.00	0.00
TRINITY_DN366327_c2_g1	0.00	2.20	0.00	0.00	0.00	0.00	0.00	0.00	0.00	7.22
TRINITY_DN366328_c0_g1	0.00	0.00	0.00	0.00	0.00	0.00	0.00	0.00	9.22	0.00
TRINITY_DN366329_c0_g1	0.00	0.00	0.00	0.00	0.00	0.00	0.00	0.00	0.00	0.00
TRINITY_DN36632_c0_g1	0.00	0.00	0.00	0.00	0.00	0.00	0.00	0.00	0.00	0.00
TRINITY_DN36632_c2_g1	0.00	0.00	0.00	0.00	0.00	0.00	0.00	0.00	0.00	0.00
TRINITY_DN36632_c3_g1	0.00	0.00	0.00	0.00	0.00	0.00	0.00	0.00	12.98	0.00
TRINITY_DN36632_c4_g2	0.00	0.00	0.00	0.00	0.00	0.00	0.00	0.00	0.00	0.00
TRINITY_DN36632_c5_g1	0.00	0.00	0.00	0.00	0.00	0.00	0.00	0.00	0.00	0.00
TRINITY_DN366331_c0_g1	1.65	5.07	1.09	1.67	0.00	0.47	1.84	0.53	1.09	3.00
TRINITY_DN366332_c0_g1	0.00	0.00	0.00	0.00	0.00	7.58	0.00	0.00	0.00	24.01
TRINITY_DN366332_c1_g1	0.00	0.00	0.00	0.00	0.00	0.00	0.00	0.00	0.00	0.00
TRINITY_DN366332_c2_g1	0.00	0.00	0.00	0.00	0.00	0.00	0.00	0.00	0.00	11.25
TRINITY_DN366332_c4_g2	0.00	0.00	0.00	31.05	0.00	0.00	0.00	0.00	0.00	0.00
TRINITY_DN366332_c8_g1	0.00	0.00	0.00	0.00	0.00	0.00	0.00	0.00	0.00	0.00
TRINITY_DN366332_c9_g1	0.00	0.00	0.00	0.00	0.00	16.47	0.00	0.00	0.00	0.00
TRINITY_DN366333_c0_g1	0.00	0.00	0.00	0.00	0.00	0.00	0.00	0.00	0.00	0.00
TRINITY_DN366334_c0_g1	0.00	0.00	0.00	0.00	0.00	0.00	0.00	6.90	0.00	6.43
TRINITY_DN366334_c0_g2	0.00	16.99	0.00	21.13	7.47	24.90	9.13	0.00	75.01	64.34
TRINITY_DN366334_c1_g1	0.00	0.00	0.00	0.00	0.00	0.00	0.00	0.00	0.00	8.13
TRINITY_DN366334_c5_g1	0.00	0.00	0.00	0.00	0.00	0.00	0.00	0.00	0.00	0.00
TRINITY_DN366335_c0_g1	0.00	0.00	0.00	0.00	0.00	0.00	0.00	0.00	0.00	0.00
TRINITY_DN366335_c0_g2	0.00	0.00	0.00	0.00	0.00	0.00	0.00	0.00	0.00	0.00
TRINITY_DN366335_c1_g1	0.00	0.00	0.00	0.00	0.00	38.80	0.00	28.83	102.53	138.74
TRINITY_DN366335_c2_g1	0.00	0.00	0.00	0.00	0.00	0.00	0.00	0.00	0.00	0.00
TRINITY_DN366335_c2_g2	0.00	0.00	17.80	0.00	18.07	0.00	0.00	0.00	0.00	0.00
TRINITY_DN366336_c0_g1	0.00	20.63	0.00	0.00	0.00	0.00	0.00	0.00	0.00	0.00
TRINITY_DN366337_c0_g1	0.00	0.00	0.00	0.00	0.00	0.00	0.00	0.00	0.00	0.00
TRINITY_DN366337_c0_g2	0.00	0.00	0.00	0.00	0.00	0.00	0.00	0.00	0.00	0.00
TRINITY_DN366337_c3_g1	0.00	0.00	0.00	0.00	0.00	0.00	0.00	0.00	6.96	6.70
TRINITY_DN366337_c4_g1	0.00	0.00	0.00	0.00	0.00	0.00	0.00	0.00	0.00	0.00
TRINITY_DN366338_c0_g1	0.00	0.00	0.00	0.00	0.00	0.00	0.00	0.00	0.00	16.06
TRINITY_DN366339_c0_g1	0.00	0.00	0.00	5.78	0.00	0.00	10.83	0.00	0.00	0.00
TRINITY_DN366339_c1_g1	17.12	0.00	0.00	0.00	0.00	0.00	0.00	0.00	0.00	0.00
TRINITY_DN366339_c2_g1	0.00	0.00	0.00	0.00	0.00	0.00	0.00	0.00	0.00	0.00
TRINITY_DN36633_c0_g1	4.20	18.85	0.00	0.00	4.40	3.61	15.45	12.37	27.99	15.60
TRINITY_DN36633_c0_g2	0.00	0.00	0.00	0.00	0.00	0.00	0.00	0.00	0.00	0.00
TRINITY_DN36633_c0_g3	4.03	0.00	8.08	7.98	0.00	3.47	0.00	7.91	7.69	25.54
TRINITY_DN36633_c0_g4	0.00	0.00	0.00	0.00	0.00	0.00	0.00	0.00	0.00	13.61
TRINITY_DN36633_c0_g5	0.00	0.00	0.00	0.00	0.00	0.00	0.00	0.00	0.00	0.00
TRINITY_DN36633_c3_g1	0.00	0.00	0.00	0.00	0.00	0.00	0.00	0.00	0.00	0.00
TRINITY_DN366340_c0_g1	0.00	0.00	0.00	0.00	0.00	0.00	0.00	0.00	0.00	0.00
TRINITY_DN366340_c1_g1	0.00	0.00	0.00	0.00	0.00	0.00	0.00	0.00	0.00	0.00
TRINITY_DN366340_c2_g1	0.00	0.00	0.00	0.00	0.00	0.00	0.00	0.00	0.00	0.00
TRINITY_DN366342_c0_g1	6.29	0.00	0.00	0.00	6.56	0.00	7.95	12.39	0.00	0.00
TRINITY_DN366346_c0_g1	1.58	0.00	0.00	0.00	3.30	0.00	0.00	0.00	7.76	10.89
TRINITY_DN366346_c0_g2	0.00	0.00	0.00	0.00	0.00	0.00	0.00	0.00	0.00	0.00
TRINITY_DN366346_c1_g1	0.00	0.00	0.00	0.00	0.00	0.00	0.00	0.00	0.00	0.00
TRINITY_DN366346_c2_g1	1.93	2.05	0.00	0.00	0.00	0.00	0.00	0.00	0.00	0.00
TRINITY_DN366346_c4_g1	18.89	0.00	0.00	0.00	4.94	0.00	17.54	0.00	0.00	12.97
TRINITY_DN366349_c0_g1	0.00	0.00	0.00	0.00	0.00	0.00	0.00	0.00	0.00	19.58
TRINITY_DN36634_c0_g1	0.00	0.00	0.00	0.00	0.00	0.00	0.00	0.00	0.00	0.00
TRINITY_DN366351_c0_g1	0.00	0.00	0.00	0.00	0.00	0.00	0.00	0.00	0.00	4.72
TRINITY_DN366351_c0_g2	0.00	9.11	0.00	0.00	0.00	0.00	4.98	0.00	3.88	0.00
TRINITY_DN366353_c0_g1	0.00	0.00	0.00	0.00	0.00	0.00	0.00	0.00	0.00	0.00
TRINITY_DN366355_c0_g1	0.00	0.00	0.00	0.00	0.00	0.00	0.00	0.00	0.00	0.00
TRINITY_DN366356_c0_g1	0.00	10.25	0.00	0.00	0.00	0.00	0.00	0.00	0.00	0.00
TRINITY_DN366357_c0_g2	0.00	0.00	8.06	0.00	0.00	0.00	0.00	0.00	0.00	0.00
TRINITY_DN366357_c0_g3	0.00	0.00	0.00	0.00	0.00	0.00	0.00	0.00	0.00	0.00
TRINITY_DN366358_c0_g1	2.17	4.63	0.00	0.00	2.29	0.00	2.53	0.00	4.20	5.92
TRINITY_DN366359_c0_g1	4.76	0.00	0.00	0.00	0.00	4.10	0.00	0.00	0.00	0.00
TRINITY_DN36635_c0_g1	0.00	0.00	0.00	15.46	0.00	0.00	0.00	0.00	15.06	0.00
TRINITY_DN36635_c1_g1	0.00	0.00	0.00	0.00	0.00	0.00	0.00	0.00	0.00	0.00
TRINITY_DN366360_c0_g1	0.00	0.00	0.00	0.00	0.00	0.00	0.00	0.00	0.00	14.75
TRINITY_DN366361_c0_g1	0.00	0.00	0.00	0.00	0.00	0.00	0.00	0.00	0.00	0.00
TRINITY_DN366362_c0_g1	0.00	0.00	0.00	10.28	0.00	0.00	0.00	0.00	0.00	0.00
TRINITY_DN366363_c0_g1	0.00	0.00	0.00	0.00	0.00	0.00	0.00	0.00	0.00	0.00
TRINITY_DN366364_c0_g1	0.00	0.00	15.15	0.00	0.00	0.00	0.00	0.00	7.13	0.00
TRINITY_DN366364_c0_g2	0.00	0.00	0.00	0.00	0.00	0.00	0.00	0.00	0.00	0.00
TRINITY_DN366364_c0_g3	2.06	0.00	0.00	0.00	0.00	0.00	0.00	3.99	0.00	4.36
TRINITY_DN366364_c1_g1	0.00	4.23	0.00	0.00	0.00	0.00	0.00	0.00	0.00	0.00
TRINITY_DN366364_c1_g2	0.00	0.00	0.00	0.00	0.00	0.00	0.00	0.00	9.46	0.00
TRINITY_DN366364_c2_g1	0.00	1.70	0.00	0.83	0.87	3.19	2.07	0.00	4.04	8.74
TRINITY_DN366364_c4_g1	0.00	0.00	0.00	0.00	0.00	2.61	6.38	0.00	0.00	0.00
TRINITY_DN366364_c5_g1	0.00	0.00	0.00	0.00	0.00	0.00	0.00	0.00	18.49	0.00
TRINITY_DN366364_c8_g1	0.00	0.00	0.00	0.00	0.00	0.00	0.00	0.00	0.00	0.00
TRINITY_DN366365_c0_g1	0.00	0.00	0.00	0.00	0.00	0.00	0.00	0.00	0.00	16.76
TRINITY_DN366365_c1_g1	0.00	0.00	0.00	0.00	0.00	0.00	0.00	0.00	0.00	0.00
TRINITY_DN366366_c0_g1	0.00	0.00	0.00	0.00	0.00	0.00	0.00	0.00	0.00	0.00
TRINITY_DN36636_c0_g1	0.00	0.00	0.00	0.00	0.00	0.00	0.00	0.00	0.00	0.00
TRINITY_DN36636_c0_g2	0.00	2.14	0.00	0.00	0.00	0.00	0.00	1.95	11.21	1.83
TRINITY_DN36636_c1_g2	18.46	0.00	0.00	0.00	0.00	14.63	0.00	0.00	16.69	15.65
TRINITY_DN36636_c1_g3	0.00	0.00	0.00	0.00	0.00	0.00	0.00	0.00	0.00	23.59
TRINITY_DN36636_c1_g5	0.00	0.00	0.00	0.00	0.00	0.00	0.00	0.00	27.19	0.00
TRINITY_DN36636_c2_g1	0.00	0.00	16.55	0.00	0.00	0.00	0.00	0.00	4.54	0.00
TRINITY_DN366370_c0_g1	0.00	0.00	0.00	0.00	0.00	0.00	0.00	0.00	0.00	11.67
TRINITY_DN366370_c0_g2	0.00	0.00	0.00	0.00	0.00	0.00	0.00	0.00	0.00	0.00
TRINITY_DN366372_c0_g1	3.28	8.61	0.00	0.00	0.00	0.00	3.76	0.00	1.59	10.42
TRINITY_DN366374_c0_g1	0.00	3.38	4.62	0.00	0.00	1.47	4.02	0.00	1.74	3.22
TRINITY_DN366374_c0_g2	4.22	6.50	5.43	0.77	0.00	4.51	10.07	0.73	25.36	15.37
TRINITY_DN366374_c0_g3	0.00	0.00	2.02	0.00	0.00	0.00	0.00	6.48	0.00	0.00
TRINITY_DN366374_c1_g1	3.00	13.06	0.00	2.98	0.00	0.00	0.00	0.00	0.00	2.73
TRINITY_DN366374_c4_g1	18.61	0.00	0.00	0.00	0.00	0.00	0.00	0.00	0.00	0.00
TRINITY_DN366375_c0_g1	0.00	0.00	0.00	3.28	0.00	0.00	0.00	0.00	0.00	3.01
TRINITY_DN366376_c0_g1	0.00	0.00	0.00	0.00	0.00	0.00	0.00	0.00	0.00	0.00
TRINITY_DN366378_c0_g1	0.00	0.00	0.00	0.00	0.00	0.00	0.00	5.96	5.76	0.00
TRINITY_DN366379_c0_g1	11.20	0.00	0.00	0.00	0.00	0.00	0.00	0.00	0.00	0.00
TRINITY_DN36637_c0_g1	0.00	0.00	0.00	0.00	0.00	0.00	0.00	0.00	0.00	0.00
TRINITY_DN366380_c0_g1	0.00	15.35	0.00	0.00	0.00	0.00	0.00	0.00	0.00	0.00
TRINITY_DN366380_c1_g2	28.32	19.82	28.11	11.05	18.29	5.36	23.43	21.29	39.78	77.21
TRINITY_DN366380_c1_g3	0.00	0.00	0.00	0.00	0.00	0.00	0.00	0.00	0.00	0.00
TRINITY_DN366380_c1_g4	0.98	0.00	0.00	0.00	0.00	0.83	0.00	0.00	0.96	1.78
TRINITY_DN366380_c4_g1	0.00	0.00	0.00	0.00	0.00	0.00	0.00	0.00	0.00	0.00
TRINITY_DN366381_c0_g1	0.00	16.72	0.00	0.00	0.00	0.00	0.00	0.00	0.00	37.85
TRINITY_DN366383_c1_g1	10.90	0.00	0.00	0.00	0.00	0.00	0.00	0.00	0.00	0.00
TRINITY_DN366384_c0_g3	0.00	0.00	0.00	0.00	0.00	0.00	0.00	0.00	0.00	13.31
TRINITY_DN366384_c0_g4	4.27	2.27	0.00	4.27	0.00	0.00	2.49	0.00	4.13	5.82
TRINITY_DN366384_c1_g1	0.00	0.00	14.21	0.00	0.00	0.00	0.00	0.00	13.47	0.00
TRINITY_DN366384_c3_g1	0.00	0.00	0.00	0.00	0.00	0.00	0.00	3.79	7.39	0.00
TRINITY_DN366384_c4_g1	0.00	0.00	1.75	0.00	0.00	0.00	0.00	0.00	0.00	0.00
TRINITY_DN366384_c5_g1	0.00	0.00	0.00	14.67	0.00	0.00	0.00	0.00	0.00	0.00
TRINITY_DN366384_c6_g1	0.00	0.00	0.00	0.00	0.00	0.00	0.00	0.00	0.00	0.00
TRINITY_DN366384_c9_g1	0.00	0.00	10.16	0.00	0.00	0.00	0.00	0.00	0.00	9.20
TRINITY_DN366385_c0_g2	29.20	0.00	14.75	0.00	0.00	0.00	0.00	0.00	0.00	0.00
TRINITY_DN366385_c1_g1	0.00	0.00	0.00	0.00	0.00	0.00	0.00	0.00	0.00	0.00
TRINITY_DN366387_c1_g1	0.00	0.00	0.00	0.00	0.00	0.00	0.00	0.00	0.00	0.00
TRINITY_DN366393_c1_g1	0.00	0.00	0.00	0.00	19.44	0.00	0.00	0.00	18.30	17.16
TRINITY_DN366394_c0_g1	0.00	0.00	0.00	0.00	0.00	0.00	0.00	0.00	3.49	0.00
TRINITY_DN366396_c0_g1	0.00	0.00	0.00	0.00	0.00	0.00	0.00	0.00	0.00	22.35
TRINITY_DN366396_c1_g1	0.00	0.00	15.66	0.00	0.00	0.00	0.00	0.00	0.00	14.13
TRINITY_DN366396_c2_g1	5.88	0.00	0.00	0.00	0.00	0.00	0.00	0.00	0.00	0.00
TRINITY_DN366396_c4_g1	0.00	0.00	0.00	0.00	0.00	0.00	0.00	0.00	0.00	13.98
TRINITY_DN366396_c4_g2	0.00	0.00	0.00	0.00	0.00	0.00	0.00	0.00	0.00	0.00
TRINITY_DN366396_c7_g1	0.00	0.00	0.00	0.00	0.00	0.00	19.75	0.00	0.00	0.00
TRINITY_DN366397_c0_g1	0.00	0.00	0.00	0.00	0.00	0.00	0.00	0.00	0.00	0.00
TRINITY_DN366397_c0_g2	0.00	0.00	0.00	9.91	0.00	8.72	0.00	0.00	19.27	9.37
TRINITY_DN366397_c3_g1	3.63	8.03	7.25	7.19	0.00	0.00	0.00	0.00	0.00	6.62
TRINITY_DN366398_c0_g1	0.00	0.00	0.00	0.00	0.00	0.00	0.00	0.00	0.00	0.00
TRINITY_DN36639_c0_g1	0.00	0.00	0.00	0.00	0.00	0.00	0.00	0.00	0.00	0.00
TRINITY_DN3663_c0_g1	12.95	0.00	0.00	0.00	10.54	11.10	16.96	0.00	19.40	9.32
TRINITY_DN3663_c0_g2	18.61	0.00	18.82	0.00	0.00	0.00	0.00	0.00	0.00	67.41
TRINITY_DN3663_c0_g3	0.00	0.00	0.00	0.00	0.00	0.00	0.00	0.00	0.00	0.00
TRINITY_DN366401_c0_g1	0.00	0.00	0.00	0.00	7.32	0.00	0.00	0.00	0.00	0.00
TRINITY_DN366401_c0_g3	0.00	0.00	0.00	0.00	0.00	0.00	0.00	0.00	0.00	8.65
TRINITY_DN366401_c0_g4	0.00	0.00	0.00	0.00	0.00	0.00	16.96	0.00	0.00	11.86
TRINITY_DN366401_c1_g1	0.00	0.00	0.00	0.00	0.00	0.00	0.00	0.00	0.00	6.70
TRINITY_DN366403_c0_g1	0.00	0.00	0.00	0.00	0.00	0.00	0.00	0.00	0.00	0.00
TRINITY_DN366405_c0_g1	0.00	0.00	0.00	0.00	0.00	0.00	0.00	0.00	0.00	8.18
TRINITY_DN366405_c2_g1	0.00	0.00	0.00	0.00	0.00	0.00	0.00	0.00	0.00	0.00
TRINITY_DN366406_c1_g1	0.00	0.00	0.00	0.00	0.00	0.00	0.00	0.00	0.00	0.00
TRINITY_DN366406_c3_g1	0.00	0.00	0.00	0.00	0.00	0.00	0.00	0.00	0.00	0.00
TRINITY_DN366406_c4_g1	0.00	0.00	0.00	0.00	0.00	0.00	0.00	0.00	0.00	15.14
TRINITY_DN366407_c0_g1	0.00	0.00	0.00	0.00	0.00	0.00	0.00	3.85	3.75	0.00
TRINITY_DN366408_c0_g1	0.00	0.00	0.00	0.00	0.00	0.00	0.00	0.00	5.54	5.25
TRINITY_DN36640_c1_g2	57.56	81.84	60.90	16.72	35.14	13.99	150.05	17.01	114.84	206.78
TRINITY_DN36640_c2_g1	31.23	0.00	0.00	0.00	0.00	0.00	0.00	0.00	0.00	9.56
TRINITY_DN36640_c4_g3	14.87	0.00	0.00	0.00	30.71	25.26	0.00	0.00	42.81	13.54
TRINITY_DN36640_c4_g4	29.29	47.93	9.35	44.09	34.92	22.23	54.06	21.56	196.81	127.94
TRINITY_DN36640_c6_g1	32.81	0.00	0.00	0.00	0.00	20.18	0.00	0.00	0.00	14.17
TRINITY_DN36640_c8_g1	17.97	0.00	0.00	0.00	0.00	0.00	0.00	0.00	0.00	0.00
TRINITY_DN366410_c0_g1	0.00	0.00	0.00	0.00	0.00	0.00	0.00	0.00	0.00	0.00
TRINITY_DN366410_c0_g2	0.00	0.00	0.00	0.00	7.02	0.00	0.00	0.00	3.20	0.00
TRINITY_DN366410_c1_g1	0.00	0.00	0.00	0.00	0.00	0.00	0.00	0.00	0.00	0.00
TRINITY_DN366413_c0_g1	72.22	46.17	6.64	12.91	17.88	11.44	25.00	6.48	149.46	24.19
TRINITY_DN366413_c0_g2	0.00	0.00	0.00	0.00	0.00	0.00	0.00	0.00	0.00	0.00
TRINITY_DN366416_c0_g1	0.00	0.00	0.00	0.00	0.00	0.00	0.00	0.00	0.00	10.63
TRINITY_DN366417_c0_g1	0.00	11.36	0.00	0.00	0.00	0.00	0.00	0.00	0.00	0.00
TRINITY_DN366417_c0_g2	0.00	0.00	0.00	0.00	0.00	0.00	0.00	0.00	0.00	0.00
TRINITY_DN366417_c0_g3	19.55	0.00	0.00	0.00	0.00	0.00	0.00	0.00	37.80	0.00
TRINITY_DN366417_c1_g1	0.00	0.00	0.00	0.00	0.00	0.00	0.00	0.00	0.00	0.00
TRINITY_DN366418_c0_g1	0.00	0.00	0.00	0.00	0.00	0.00	0.00	0.00	3.28	15.63
TRINITY_DN36641_c0_g1	15.74	24.01	27.24	5.15	8.04	13.58	19.59	0.00	25.69	33.64
TRINITY_DN36641_c1_g1	11.10	38.67	33.45	0.00	11.58	38.38	6.94	5.46	47.40	65.20
TRINITY_DN36641_c1_g2	0.00	0.00	0.00	0.00	0.00	0.00	0.00	0.00	5.05	15.57
TRINITY_DN366420_c0_g1	0.00	0.00	0.00	0.00	0.00	7.49	0.00	0.00	0.00	0.00
TRINITY_DN366422_c0_g1	0.00	0.00	0.00	0.00	0.00	0.00	18.09	0.00	0.00	37.85
TRINITY_DN366422_c0_g2	0.00	0.00	0.00	15.82	0.00	0.00	0.00	0.00	0.00	15.00
TRINITY_DN366423_c0_g1	0.00	0.00	0.00	10.49	0.00	0.00	0.00	0.00	0.00	0.00
TRINITY_DN366424_c0_g1	0.00	0.00	0.00	0.00	0.00	0.00	0.00	0.00	0.00	5.15
TRINITY_DN366425_c0_g1	0.00	11.28	0.00	0.00	0.00	0.00	0.00	0.00	26.71	25.67
TRINITY_DN366426_c0_g1	0.00	0.00	0.00	13.07	0.00	0.00	0.00	0.00	0.00	12.33
TRINITY_DN366428_c0_g1	2.76	0.00	0.00	0.00	0.00	0.00	0.00	0.00	4.86	0.00
TRINITY_DN366428_c2_g1	4.36	6.24	1.95	3.93	0.00	1.67	2.27	1.90	7.20	19.61
TRINITY_DN366428_c3_g1	0.00	0.00	0.00	0.00	0.00	0.00	0.00	0.00	0.00	0.00
TRINITY_DN366429_c0_g1	6.79	7.47	0.00	0.00	0.00	0.00	0.00	0.00	6.50	6.19
TRINITY_DN366429_c1_g2	0.00	0.00	0.00	0.00	0.00	0.00	0.00	0.00	0.00	0.00
TRINITY_DN366429_c2_g1	0.00	0.00	1.65	3.34	1.76	0.00	0.00	3.22	1.62	3.03
TRINITY_DN366429_c4_g1	0.00	0.00	0.00	0.00	0.00	8.52	0.00	0.00	0.00	0.00
TRINITY_DN36642_c3_g1	0.00	0.00	0.00	7.62	0.00	3.30	0.00	0.00	0.00	3.51
TRINITY_DN366432_c1_g1	0.00	0.00	0.00	0.00	0.00	0.00	0.00	0.00	0.00	0.00
TRINITY_DN366433_c0_g1	0.00	0.00	0.00	0.00	0.00	0.00	0.00	0.00	0.00	0.00
TRINITY_DN366434_c0_g1	0.00	0.00	0.00	0.00	0.00	0.00	0.00	0.00	0.00	0.00
TRINITY_DN366437_c0_g1	0.00	0.00	0.00	0.00	0.00	0.00	0.00	0.00	0.00	0.00
TRINITY_DN36643_c0_g1	0.00	23.48	0.00	0.00	0.00	7.99	0.00	3.87	0.00	0.00
TRINITY_DN36643_c0_g2	4.91	9.62	5.19	4.83	15.01	0.00	13.19	15.75	0.00	20.90
TRINITY_DN366440_c0_g1	0.00	3.71	0.00	0.00	0.00	0.00	4.04	0.00	0.00	2.16
TRINITY_DN366441_c1_g1	0.00	0.00	0.00	0.00	0.00	0.00	0.00	0.00	0.00	0.00
TRINITY_DN366441_c2_g1	0.00	0.00	0.00	0.00	0.00	0.00	0.00	5.81	0.00	0.00
TRINITY_DN366441_c3_g1	0.00	0.00	0.00	10.39	0.00	0.00	0.00	0.00	0.00	13.29
TRINITY_DN366441_c4_g1	0.00	0.00	0.00	0.00	0.00	0.00	0.00	0.00	0.00	0.00
TRINITY_DN366441_c6_g1	0.00	0.00	0.00	8.60	0.00	0.00	0.00	0.00	0.00	0.00
TRINITY_DN366442_c0_g1	0.00	0.00	0.00	0.00	0.00	0.00	0.00	0.00	5.64	5.64
TRINITY_DN366442_c1_g1	0.00	0.00	0.00	0.00	0.00	0.00	0.00	0.00	0.00	0.00
TRINITY_DN366442_c2_g1	0.00	0.00	0.00	4.19	0.00	0.00	0.00	0.00	13.69	13.00
TRINITY_DN366442_c4_g1	0.00	0.00	0.00	0.00	0.00	0.00	0.00	0.00	0.00	0.00
TRINITY_DN366442_c5_g1	0.00	0.00	0.00	0.00	0.00	0.00	0.00	0.00	0.00	0.00
TRINITY_DN366442_c6_g1	0.00	0.00	0.00	0.00	0.00	0.00	0.00	0.00	0.00	0.00
TRINITY_DN366443_c0_g1	0.00	0.00	0.00	0.00	0.00	0.00	0.00	0.00	0.00	2.75
TRINITY_DN366443_c1_g1	0.00	0.00	0.00	0.00	0.00	0.00	0.00	0.00	0.00	0.00
TRINITY_DN366443_c2_g1	0.00	0.00	0.00	0.00	0.00	0.00	0.00	0.00	25.18	8.09
TRINITY_DN366443_c2_g2	0.00	0.00	0.00	0.00	0.00	0.00	0.00	0.00	0.00	9.75
TRINITY_DN366443_c4_g1	0.00	0.00	0.00	0.00	0.00	0.00	0.00	0.00	0.00	0.00
TRINITY_DN366443_c6_g1	0.00	9.79	0.00	0.00	4.55	0.00	0.00	0.00	8.28	0.00
TRINITY_DN366444_c0_g1	0.00	0.00	0.00	0.00	0.00	0.00	0.00	0.00	0.00	0.00
TRINITY_DN366445_c0_g1	0.00	0.00	0.00	0.00	0.00	0.00	0.00	0.00	0.00	0.00
TRINITY_DN366448_c0_g1	0.00	0.00	0.00	0.00	0.00	0.00	0.00	0.00	0.00	11.75
TRINITY_DN366448_c1_g1	9.65	0.00	0.00	0.00	0.00	0.00	0.00	0.00	0.00	8.87
TRINITY_DN366448_c1_g2	10.69	0.00	0.00	0.00	0.00	0.00	27.77	0.00	0.00	0.00
TRINITY_DN366449_c0_g1	0.00	0.00	0.00	0.00	0.00	0.00	0.00	0.00	28.54	0.00
TRINITY_DN36644_c0_g1	0.00	0.00	0.00	0.00	0.00	0.00	0.00	0.00	0.00	0.00
TRINITY_DN366450_c0_g1	8.37	0.00	0.00	0.00	0.00	0.00	0.00	0.00	0.00	0.00
TRINITY_DN366450_c0_g2	0.00	0.00	0.00	0.00	0.00	0.00	9.64	0.00	0.00	0.00
TRINITY_DN366451_c0_g1	0.00	0.00	0.00	0.00	0.00	0.00	0.00	0.00	0.00	15.39
TRINITY_DN366451_c0_g2	0.00	0.00	0.00	0.00	0.00	0.00	0.00	0.00	0.00	0.00
TRINITY_DN366452_c1_g1	0.00	39.32	0.00	0.00	0.00	0.00	0.00	0.00	0.00	0.00
TRINITY_DN366454_c0_g1	0.00	0.00	0.00	0.00	0.00	0.00	0.00	0.00	0.00	0.00
TRINITY_DN366454_c1_g1	0.00	0.00	0.00	0.00	0.00	0.00	0.00	0.00	0.00	0.00
TRINITY_DN366454_c2_g1	0.00	17.96	0.00	0.00	0.00	0.00	0.00	0.00	14.27	0.00
TRINITY_DN366455_c0_g1	3.30	3.62	3.29	3.28	0.00	0.00	11.92	0.00	0.00	3.01
TRINITY_DN366456_c0_g1	0.00	0.00	0.00	0.00	0.00	0.00	0.00	0.00	0.00	0.00
TRINITY_DN366456_c0_g2	0.00	0.00	0.00	0.00	0.00	0.00	0.00	0.00	10.87	0.00
TRINITY_DN366456_c1_g1	6.06	0.00	0.00	0.00	0.00	0.00	0.00	0.00	5.76	5.65
TRINITY_DN366456_c1_g2	0.00	0.00	0.00	0.00	0.00	0.00	0.00	0.00	0.00	0.00
TRINITY_DN366456_c2_g1	0.00	0.00	0.00	0.00	0.00	0.00	0.00	0.00	0.00	0.00
TRINITY_DN366456_c2_g2	0.00	0.00	0.00	0.00	0.00	0.00	0.00	0.00	0.00	16.85
TRINITY_DN366456_c4_g1	0.00	15.68	0.00	0.00	0.00	0.00	16.80	0.00	0.00	0.00
TRINITY_DN366457_c0_g1	0.00	0.00	0.00	16.48	17.77	0.00	0.00	0.00	33.37	0.00
TRINITY_DN366461_c0_g1	0.00	0.00	0.00	0.00	0.00	0.00	0.00	0.00	0.00	0.00
TRINITY_DN366462_c0_g1	0.00	0.00	0.00	0.00	0.00	0.00	0.00	0.00	0.00	0.00
TRINITY_DN366462_c1_g1	0.00	0.00	0.00	0.00	0.00	0.00	0.00	0.00	0.00	12.14
TRINITY_DN366462_c3_g1	0.00	0.00	0.00	0.00	0.00	0.00	0.00	0.00	0.00	0.00
TRINITY_DN366463_c0_g1	3.84	12.01	2.54	1.29	5.42	3.27	1.45	3.71	12.49	15.13
TRINITY_DN366465_c0_g1	0.00	6.24	0.00	2.85	3.20	2.49	0.00	0.00	0.00	10.71
TRINITY_DN366466_c0_g1	0.00	2.17	0.00	0.00	0.00	0.00	2.37	0.00	0.00	7.43
TRINITY_DN366467_c0_g1	0.00	0.00	0.00	0.00	0.00	0.00	0.00	0.00	0.00	0.00
TRINITY_DN366469_c0_g1	0.00	20.69	0.00	0.00	0.00	0.00	0.00	0.00	12.11	11.50
TRINITY_DN36646_c0_g1	0.00	0.00	0.00	0.00	11.15	9.28	0.00	15.56	0.00	0.00
TRINITY_DN36646_c0_g2	17.20	10.34	0.00	0.00	0.00	0.00	0.00	0.00	0.00	7.91
TRINITY_DN36646_c1_g2	0.00	0.00	0.00	0.00	0.00	0.00	0.00	0.00	8.35	0.00
TRINITY_DN36646_c1_g3	0.00	0.00	0.00	0.00	0.00	0.00	0.00	0.00	12.65	12.25
TRINITY_DN366473_c0_g1	0.00	0.00	0.00	0.00	14.07	0.00	0.00	0.00	0.00	0.00
TRINITY_DN366473_c0_g2	0.00	0.00	0.00	2.72	0.00	4.68	0.00	0.00	0.00	2.49
TRINITY_DN366473_c2_g1	0.00	0.00	0.00	0.00	0.00	0.00	0.00	0.00	0.00	0.00
TRINITY_DN366473_c3_g2	0.00	9.62	0.00	0.00	0.00	0.00	10.32	0.00	0.00	29.50
TRINITY_DN366473_c4_g1	0.00	46.36	0.00	0.00	0.00	0.00	0.00	18.36	19.12	35.68
TRINITY_DN366474_c0_g1	8.26	0.00	0.00	0.00	0.00	0.00	0.00	0.00	0.00	0.00
TRINITY_DN366476_c0_g1	0.00	0.00	0.00	0.00	0.00	0.00	0.00	0.00	10.27	40.11
TRINITY_DN366477_c0_g1	0.00	0.00	0.00	0.00	0.00	0.00	0.00	0.00	0.00	0.00
TRINITY_DN366479_c0_g1	0.00	0.00	0.00	0.00	0.00	0.00	0.00	0.00	0.00	0.00
TRINITY_DN366479_c1_g1	1.84	0.00	0.00	1.84	0.00	1.57	0.00	0.00	0.00	0.00
TRINITY_DN366479_c2_g1	0.00	0.00	0.00	0.00	0.00	0.00	0.00	0.00	0.00	0.00
TRINITY_DN366479_c3_g1	0.00	0.00	0.00	0.00	0.00	0.00	0.00	0.00	0.00	0.00
TRINITY_DN366479_c4_g1	5.96	0.00	0.00	5.85	0.00	0.00	0.00	0.00	0.00	0.00
TRINITY_DN36647_c0_g1	0.00	0.00	0.00	0.00	0.00	0.00	0.00	0.00	0.00	0.00
TRINITY_DN36647_c0_g2	0.00	0.00	0.00	7.23	0.00	0.00	0.00	0.00	0.00	0.00
TRINITY_DN36647_c0_g4	0.00	0.00	0.00	0.00	0.00	0.00	0.00	0.00	9.57	0.00
TRINITY_DN36647_c0_g5	0.00	0.00	0.00	0.00	0.00	9.16	0.00	0.00	0.00	0.00
TRINITY_DN366481_c0_g1	22.11	0.00	0.00	32.08	22.88	0.00	44.21	0.00	21.12	0.00
TRINITY_DN366481_c0_g2	7.70	0.00	0.00	0.00	0.00	3.30	0.00	0.00	7.35	3.51
TRINITY_DN366482_c0_g1	0.00	0.00	12.56	0.00	0.00	0.00	0.00	0.00	0.00	0.00
TRINITY_DN366482_c3_g1	0.00	0.00	0.00	0.00	0.00	0.00	0.00	0.00	0.00	0.00
TRINITY_DN366484_c0_g1	0.00	0.00	0.00	0.00	0.00	0.00	0.00	0.00	16.69	0.00
TRINITY_DN366484_c0_g2	0.00	0.00	13.97	0.00	0.00	0.00	0.00	0.00	0.00	0.00
TRINITY_DN366484_c0_g3	11.66	0.00	0.00	0.00	0.00	0.00	0.00	0.00	0.00	10.67
TRINITY_DN366486_c0_g1	0.00	0.00	0.00	0.00	29.59	0.00	0.00	0.00	0.00	0.00
TRINITY_DN366486_c0_g2	0.00	0.00	0.00	7.35	0.00	0.00	9.56	0.00	14.26	0.00
TRINITY_DN366486_c1_g1	2.74	0.00	0.00	6.83	0.00	0.81	1.35	2.21	0.00	0.00
TRINITY_DN366486_c1_g2	16.31	0.00	0.00	7.94	0.00	6.41	0.00	0.00	24.57	0.00
TRINITY_DN366486_c2_g2	0.00	2.05	0.00	0.00	0.00	0.00	2.24	0.00	1.88	0.00
TRINITY_DN366486_c3_g1	0.95	0.98	0.94	0.95	0.00	3.22	6.39	0.00	6.49	6.88
TRINITY_DN366486_c4_g1	0.00	0.00	0.00	0.00	0.00	0.00	0.00	0.00	0.00	0.00
TRINITY_DN366486_c5_g1	0.00	0.00	0.00	0.00	0.00	0.00	0.00	0.00	0.00	0.00
TRINITY_DN366487_c0_g1	0.00	0.00	0.00	0.00	0.00	0.00	0.00	0.00	0.00	0.00
TRINITY_DN366487_c1_g1	0.00	22.12	0.00	0.00	0.00	0.00	11.86	0.00	8.74	0.00
TRINITY_DN366488_c1_g1	0.00	0.00	0.00	0.00	0.00	0.00	0.00	0.00	0.00	0.00
TRINITY_DN366489_c0_g1	0.00	0.00	0.00	0.00	0.00	0.00	0.00	0.00	0.00	9.26
TRINITY_DN36648_c0_g1	3.93	0.00	0.00	0.00	4.11	0.00	0.00	0.00	3.75	0.00
TRINITY_DN36648_c1_g1	0.00	0.00	0.00	0.00	0.00	0.00	0.00	0.00	0.00	0.00
TRINITY_DN366492_c0_g1	0.00	42.00	35.60	0.00	0.00	0.00	0.00	0.00	0.00	31.84
TRINITY_DN366492_c2_g1	0.00	0.00	0.00	0.00	0.00	0.00	0.00	0.00	0.00	0.00
TRINITY_DN366494_c0_g2	1.97	0.00	0.00	0.00	2.08	0.00	0.00	0.00	0.00	3.91
TRINITY_DN366494_c3_g1	0.00	0.00	0.00	0.00	0.00	0.00	0.00	0.00	0.00	0.00
TRINITY_DN366495_c0_g2	0.00	0.00	0.00	0.00	0.00	0.00	0.00	0.00	0.00	0.00
TRINITY_DN366495_c0_g3	0.00	0.00	0.00	0.00	0.00	0.00	0.00	0.00	0.00	0.00
TRINITY_DN366495_c1_g1	0.00	0.00	0.00	0.00	0.00	0.00	20.23	0.00	0.00	0.00
TRINITY_DN366496_c0_g1	0.00	0.00	0.52	0.00	0.00	0.45	0.00	0.00	0.00	4.72
TRINITY_DN366496_c2_g1	18.46	0.00	37.32	0.00	0.00	0.00	0.00	0.00	0.00	0.00
TRINITY_DN366496_c3_g1	0.00	0.00	13.32	0.00	0.00	0.00	0.00	0.00	0.00	0.00
TRINITY_DN366496_c5_g1	0.00	0.00	0.00	0.00	0.00	0.00	0.00	0.00	0.00	0.00
TRINITY_DN366498_c0_g1	0.00	0.00	0.00	1.95	8.22	0.00	3.66	0.00	1.89	1.77
TRINITY_DN366498_c1_g1	0.00	0.00	0.00	0.00	0.00	0.00	0.00	0.00	0.00	0.00
TRINITY_DN36649_c0_g1	0.00	0.00	0.00	0.00	0.00	0.00	0.00	0.00	0.00	0.00
TRINITY_DN3664_c0_g1	12.76	17.28	10.91	10.87	8.91	3.38	18.42	4.46	22.29	39.06
TRINITY_DN3664_c18_g1	0.00	0.00	0.00	0.00	0.00	0.00	0.00	0.00	0.00	0.00
TRINITY_DN3664_c1_g1	75.25	83.42	56.73	57.41	46.84	44.63	94.41	25.17	175.27	217.59
TRINITY_DN3664_c26_g1	8.01	20.33	9.43	14.20	4.99	12.15	25.03	2.30	32.54	15.09
TRINITY_DN3664_c2_g1	11.19	0.00	0.00	10.91	11.58	0.00	0.00	5.46	10.53	7.11
TRINITY_DN3664_c5_g1	15.40	0.00	0.00	0.00	0.00	0.00	0.00	0.00	0.00	0.00
TRINITY_DN3664_c6_g2	0.00	0.00	0.00	0.00	0.00	0.00	0.00	0.00	0.00	0.00
TRINITY_DN366500_c1_g1	0.00	0.00	0.00	0.00	0.00	0.00	0.00	0.00	0.00	0.00
TRINITY_DN366501_c0_g2	0.00	0.00	0.00	0.00	0.00	0.00	0.00	0.00	0.00	0.00
TRINITY_DN366502_c0_g1	1.62	1.67	3.20	0.00	1.71	0.00	0.91	0.78	1.58	13.95
TRINITY_DN366504_c0_g1	0.00	28.98	0.00	0.00	0.00	0.00	0.00	0.00	0.00	0.00
TRINITY_DN366505_c0_g1	0.00	14.17	11.81	0.00	0.00	0.00	0.00	0.00	0.00	0.00
TRINITY_DN366506_c2_g1	0.00	0.00	0.00	0.00	0.00	0.00	0.00	0.00	18.90	0.00
TRINITY_DN366507_c0_g1	0.00	0.00	0.00	0.00	0.00	0.00	0.00	0.00	0.00	0.00
TRINITY_DN366507_c0_g2	6.01	0.00	0.00	0.00	0.00	0.00	0.00	0.00	11.32	0.00
TRINITY_DN366507_c1_g1	0.00	0.00	0.00	0.00	0.00	0.00	0.00	0.00	0.00	0.00
TRINITY_DN366507_c4_g1	0.00	0.00	0.00	0.00	0.00	0.00	0.00	0.00	0.00	11.67
TRINITY_DN366507_c5_g1	0.00	0.00	0.00	0.00	0.00	0.00	0.00	0.00	0.10	5.50
TRINITY_DN366507_c6_g1	0.00	4.02	1.89	0.00	0.00	0.00	0.00	0.00	0.00	1.73
TRINITY_DN366508_c1_g1	0.00	9.84	0.00	0.00	0.00	0.00	0.00	0.00	7.82	0.00
TRINITY_DN366508_c3_g1	15.91	0.00	0.00	0.00	0.00	0.00	0.00	0.00	0.00	0.00
TRINITY_DN366508_c4_g1	0.00	5.12	0.00	0.00	0.00	0.00	0.00	0.00	4.32	8.30
TRINITY_DN366509_c0_g1	0.00	0.00	0.00	0.00	0.00	0.00	0.00	0.00	0.00	0.00
TRINITY_DN366509_c1_g1	0.00	0.00	0.00	0.00	0.00	7.78	0.00	0.00	0.00	0.00
TRINITY_DN366509_c3_g1	3.43	5.79	8.24	0.00	4.39	4.39	9.46	3.32	6.78	33.97
TRINITY_DN366509_c4_g1	0.00	0.00	0.00	0.00	10.23	0.00	0.00	0.00	0.00	18.07
TRINITY_DN366509_c5_g1	0.00	0.00	0.00	0.00	0.00	0.00	0.00	0.00	0.00	0.00
TRINITY_DN36650_c0_g1	6.15	0.00	0.00	0.00	0.00	0.00	0.00	12.94	0.00	0.00
TRINITY_DN36650_c0_g2	0.00	0.00	0.00	0.00	5.09	2.06	0.00	0.00	2.33	6.59
TRINITY_DN366511_c0_g1	0.00	0.00	0.00	0.00	0.00	0.00	0.00	0.00	0.00	0.00
TRINITY_DN366512_c0_g1	3.12	0.00	0.00	0.00	0.00	0.00	0.00	0.00	0.00	1.89
TRINITY_DN366512_c0_g2	0.00	11.76	0.00	0.00	0.00	0.00	0.00	0.00	0.00	0.00
TRINITY_DN366512_c1_g1	0.00	0.00	0.00	0.00	0.00	0.00	0.00	0.00	0.00	0.00
TRINITY_DN366512_c3_g1	0.00	0.00	0.00	0.00	0.00	0.00	0.00	0.00	0.00	0.00
TRINITY_DN366513_c0_g2	0.00	0.00	0.00	0.00	0.00	0.00	0.00	0.00	5.48	5.30
TRINITY_DN366513_c0_g3	0.00	0.00	0.00	0.00	0.00	0.00	0.00	0.00	0.00	0.00
TRINITY_DN366515_c0_g1	0.00	0.00	0.00	0.00	0.00	0.00	7.74	0.00	5.83	5.64
TRINITY_DN366516_c0_g1	0.00	1.45	0.00	1.00	0.00	2.52	0.00	0.00	0.00	6.72
TRINITY_DN366518_c0_g2	0.00	0.00	0.00	0.00	0.00	0.00	0.00	0.00	0.00	0.00
TRINITY_DN366518_c0_g3	13.91	0.00	0.00	0.00	0.00	0.00	0.00	0.00	0.00	0.00
TRINITY_DN366518_c1_g1	0.00	0.00	16.55	0.00	0.00	13.84	0.00	0.00	15.75	14.86
TRINITY_DN366518_c4_g1	0.00	0.00	0.00	0.00	0.00	0.00	0.00	0.00	5.50	0.00
TRINITY_DN36651_c0_g1	0.00	0.00	0.00	0.00	0.00	4.61	0.00	0.00	0.00	4.90
TRINITY_DN36651_c0_g3	0.00	31.09	0.00	12.37	0.00	0.00	0.00	0.00	12.30	35.01
TRINITY_DN36651_c0_g4	4.82	0.00	4.80	0.00	0.00	2.06	2.83	2.34	13.95	2.19
TRINITY_DN36651_c4_g1	0.00	0.00	0.00	0.00	0.00	0.00	0.00	0.00	0.00	0.00
TRINITY_DN366520_c0_g1	11.58	0.00	0.00	0.00	0.00	0.00	0.00	0.00	0.00	34.62
TRINITY_DN366520_c0_g2	0.00	0.00	0.00	11.36	0.00	0.00	0.00	0.00	0.00	0.00
TRINITY_DN366520_c2_g1	0.00	0.00	0.00	0.00	0.00	0.00	0.00	0.00	0.00	0.00
TRINITY_DN366520_c3_g1	1.71	5.40	0.00	0.00	1.80	0.00	5.89	0.00	0.00	7.76
TRINITY_DN366521_c0_g1	0.00	9.78	0.00	0.00	0.00	0.00	0.00	0.00	0.00	0.00
TRINITY_DN366522_c0_g1	0.00	0.00	0.00	0.00	0.00	0.00	0.00	0.00	0.00	0.00
TRINITY_DN366523_c0_g1	0.00	0.00	7.65	0.00	0.00	0.00	0.00	0.00	0.00	0.00
TRINITY_DN366523_c0_g2	0.00	0.00	0.00	0.00	0.00	0.00	7.88	0.00	0.00	5.73
TRINITY_DN366523_c1_g1	0.00	0.00	0.00	0.00	0.00	7.99	0.00	0.00	0.00	8.47
TRINITY_DN366524_c0_g2	0.00	0.00	0.00	13.98	0.00	0.00	0.00	0.00	27.83	0.00
TRINITY_DN366524_c1_g1	0.00	0.00	0.00	0.00	0.00	0.00	0.00	0.00	0.00	0.00
TRINITY_DN366529_c0_g1	0.00	16.63	0.00	0.00	14.17	0.00	0.00	0.00	0.00	37.56
TRINITY_DN366529_c1_g1	0.00	12.28	0.00	0.00	0.00	0.00	0.00	0.00	0.00	0.00
TRINITY_DN36652_c0_g1	0.00	0.00	0.00	0.00	0.00	0.00	0.00	0.00	11.51	16.08
TRINITY_DN36652_c1_g1	0.00	0.00	0.00	0.00	0.00	0.00	0.00	0.00	0.00	0.00
TRINITY_DN366533_c0_g1	0.00	0.00	0.00	0.00	16.88	0.00	0.00	0.00	15.75	0.00
TRINITY_DN366534_c0_g1	0.00	0.00	0.00	0.00	0.00	0.00	0.00	0.00	0.00	0.00
TRINITY_DN366535_c0_g1	4.92	0.00	0.00	0.00	2.59	2.10	0.00	7.18	0.00	5.85
TRINITY_DN366536_c0_g1	0.00	0.00	0.00	0.00	0.00	14.49	0.00	0.00	33.68	0.00
TRINITY_DN366537_c1_g1	0.00	0.00	0.00	0.00	0.00	0.00	0.00	0.00	0.00	0.00
TRINITY_DN366537_c2_g1	0.00	0.00	0.00	0.00	0.00	0.00	0.00	0.00	0.00	35.49
TRINITY_DN366537_c3_g1	0.00	0.00	7.02	0.00	0.00	0.00	0.00	0.00	0.00	12.74
TRINITY_DN366537_c5_g1	0.00	0.00	0.00	0.00	0.00	0.00	0.00	0.00	47.04	0.00
TRINITY_DN366537_c6_g1	0.00	0.00	0.00	0.00	0.00	0.00	0.00	0.00	0.00	0.00
TRINITY_DN366538_c0_g1	0.00	0.00	0.00	0.00	0.00	0.00	0.00	0.00	0.00	0.00
TRINITY_DN36653_c0_g1	5.15	0.00	0.00	0.00	5.37	0.00	0.00	0.00	0.00	0.00
TRINITY_DN36653_c1_g1	0.00	0.00	0.00	0.00	0.00	0.00	0.00	0.00	0.00	0.00
TRINITY_DN366541_c0_g1	0.00	0.00	0.00	0.00	0.00	0.00	0.00	0.00	0.00	0.00
TRINITY_DN366542_c0_g1	0.00	0.00	0.00	0.00	0.00	0.00	0.00	0.00	0.00	6.46
TRINITY_DN366542_c1_g1	0.00	0.00	0.00	52.84	0.00	0.00	0.00	0.00	17.78	0.00
TRINITY_DN366542_c1_g2	0.00	0.00	0.00	0.00	0.00	0.00	0.00	0.00	0.00	0.00
TRINITY_DN366542_c2_g1	0.00	0.00	0.00	0.00	0.00	0.00	0.00	0.00	0.00	0.00
TRINITY_DN366542_c3_g1	19.73	0.00	0.00	0.00	0.00	0.00	0.00	0.00	0.00	0.00
TRINITY_DN366543_c1_g1	0.00	0.00	0.00	0.00	0.00	0.00	0.00	0.00	0.00	0.00
TRINITY_DN366543_c1_g2	0.00	5.07	0.00	2.32	0.00	0.00	0.00	2.25	2.24	4.22
TRINITY_DN366543_c1_g3	0.00	0.00	0.00	0.00	0.00	0.00	0.00	0.00	0.00	0.00
TRINITY_DN366544_c0_g1	9.38	11.38	0.00	15.56	20.09	8.64	12.80	9.40	0.00	25.93
TRINITY_DN366545_c0_g1	0.00	0.00	0.00	4.20	0.00	0.00	0.00	0.00	4.05	0.00
TRINITY_DN366546_c0_g1	0.00	0.00	0.00	0.00	0.00	0.00	3.62	0.00	2.90	2.76
TRINITY_DN366547_c0_g1	0.00	0.00	0.00	0.00	0.00	0.00	0.00	0.00	16.69	0.00
TRINITY_DN366548_c0_g1	0.00	0.00	0.00	0.00	0.00	0.00	0.00	0.00	0.00	0.00
TRINITY_DN366549_c3_g1	0.00	0.00	0.00	8.37	0.00	0.00	0.00	0.00	0.00	0.00
TRINITY_DN366549_c6_g1	0.00	0.00	0.00	0.00	0.00	0.00	0.00	0.00	0.00	0.00
TRINITY_DN366549_c7_g1	0.00	0.00	0.00	0.00	0.00	0.00	0.00	0.00	0.00	0.00
TRINITY_DN366549_c8_g1	0.00	0.00	0.00	0.00	0.00	0.00	0.00	0.00	0.00	0.00
TRINITY_DN36654_c0_g1	0.00	0.00	0.00	0.00	0.00	0.00	0.00	0.00	0.00	0.00
TRINITY_DN366550_c0_g1	0.00	41.61	0.00	0.00	0.00	0.00	0.00	0.00	31.64	45.82
TRINITY_DN366550_c1_g1	0.00	39.60	0.00	0.00	0.00	0.00	0.00	0.00	0.00	0.00
TRINITY_DN366550_c5_g1	11.50	0.00	0.00	33.39	0.00	0.00	0.00	0.00	11.02	0.00
TRINITY_DN366550_c6_g1	0.00	0.00	0.00	0.00	0.00	0.00	14.68	0.00	0.00	0.00
TRINITY_DN366553_c0_g1	0.00	0.00	0.00	0.00	0.00	0.00	0.00	0.00	0.00	0.00
TRINITY_DN366553_c0_g2	0.00	0.00	0.00	0.00	0.00	0.00	0.00	0.00	0.00	33.40
TRINITY_DN366553_c1_g1	0.00	0.00	0.00	0.00	0.00	0.00	0.00	0.00	0.00	0.00
TRINITY_DN366553_c5_g1	0.00	0.00	2.64	0.00	0.00	0.00	3.14	2.58	0.00	0.00
TRINITY_DN366553_c6_g1	3.29	3.61	6.57	6.53	3.45	0.00	7.92	0.00	3.15	3.00
TRINITY_DN366553_c7_g1	0.00	21.69	0.00	0.00	0.00	0.00	0.00	0.00	0.00	0.00
TRINITY_DN366553_c8_g1	0.00	0.00	0.00	0.00	0.00	0.00	0.00	0.00	10.42	0.00
TRINITY_DN366554_c0_g1	0.00	0.00	0.00	0.00	0.00	0.00	41.10	0.00	0.00	0.00
TRINITY_DN366556_c0_g1	0.00	0.00	0.00	0.00	0.00	0.00	4.05	0.00	0.00	0.00
TRINITY_DN366557_c0_g1	0.00	0.00	0.00	0.00	0.00	0.00	0.00	8.46	0.00	0.00
TRINITY_DN366558_c1_g1	0.00	11.36	0.00	0.00	0.00	0.00	0.00	0.00	0.00	0.00
TRINITY_DN366558_c1_g2	0.00	0.00	0.00	0.00	0.00	0.00	0.00	0.00	0.00	0.00
TRINITY_DN366559_c0_g1	0.00	0.00	0.00	0.00	0.00	0.00	0.00	0.00	0.00	0.00
TRINITY_DN36655_c0_g1	0.00	0.00	0.00	0.00	0.00	0.00	0.00	0.00	11.18	0.00
TRINITY_DN36655_c1_g1	0.00	0.00	0.00	0.00	0.00	0.00	0.00	0.00	0.00	0.00
TRINITY_DN36655_c1_g2	0.00	0.00	0.00	0.00	0.00	0.00	0.00	0.00	0.00	0.00
TRINITY_DN36655_c2_g1	0.00	0.00	0.00	0.00	0.00	0.00	0.00	0.00	0.00	14.41
TRINITY_DN366563_c0_g1	3.74	0.00	0.00	7.41	0.00	3.21	0.00	3.66	7.14	6.82
TRINITY_DN366563_c0_g2	0.00	0.00	0.00	0.00	3.50	0.00	0.00	0.00	6.38	0.00
TRINITY_DN366563_c1_g1	0.00	0.00	0.00	0.00	0.00	0.00	0.00	0.00	0.00	0.00
TRINITY_DN366563_c1_g3	0.00	0.00	0.00	0.00	0.00	0.00	0.00	0.00	0.00	0.00
TRINITY_DN366563_c2_g1	0.00	0.00	0.00	0.00	0.00	10.48	0.00	0.00	0.00	0.00
TRINITY_DN366563_c2_g2	0.00	0.00	0.00	0.00	0.00	9.52	0.00	0.00	0.00	10.11
TRINITY_DN366563_c4_g2	0.00	0.00	0.00	0.00	0.00	0.00	0.00	0.00	0.00	0.00
TRINITY_DN366563_c5_g1	13.35	0.00	13.54	12.96	0.00	0.00	0.00	12.74	0.00	12.24
TRINITY_DN366563_c6_g1	1.81	0.00	0.90	2.74	0.00	2.46	6.10	1.74	4.43	8.23
TRINITY_DN366563_c9_g1	0.00	0.00	0.00	0.00	0.00	0.00	0.00	0.00	0.00	0.00
TRINITY_DN366564_c0_g1	0.00	7.80	0.00	0.00	0.00	0.00	0.00	3.46	0.00	0.00
TRINITY_DN366564_c1_g1	0.00	0.00	0.00	0.00	0.00	0.00	0.00	0.00	5.48	0.00
TRINITY_DN366564_c1_g2	0.00	0.00	0.00	0.00	0.00	0.00	0.00	0.00	2.53	0.00
TRINITY_DN366564_c2_g1	0.00	0.00	0.00	0.00	0.00	4.90	0.00	0.00	0.00	15.58
TRINITY_DN366564_c3_g1	0.00	0.00	0.00	0.00	0.00	2.58	3.46	1.46	0.00	1.37
TRINITY_DN366565_c0_g1	0.00	0.00	0.00	0.00	0.00	0.00	0.00	0.00	0.00	0.00
TRINITY_DN366565_c0_g2	0.00	0.00	0.00	0.00	0.00	0.00	0.00	0.00	0.00	7.62
TRINITY_DN366565_c1_g1	0.00	0.00	0.00	0.00	5.60	0.00	0.00	5.27	5.09	34.41
TRINITY_DN366565_c2_g1	0.00	0.00	0.00	0.00	0.00	0.00	0.00	0.00	0.00	0.00
TRINITY_DN366565_c3_g1	0.00	0.00	0.00	0.00	0.00	0.00	0.00	0.00	0.00	0.00
TRINITY_DN366568_c1_g1	0.00	0.00	0.00	0.00	0.00	0.00	0.00	0.00	0.00	0.00
TRINITY_DN366568_c2_g1	16.97	0.00	0.00	0.00	0.00	0.00	44.15	0.00	0.00	0.00
TRINITY_DN366568_c2_g2	0.00	0.00	0.00	0.00	0.00	0.00	0.00	0.00	0.00	9.63
TRINITY_DN366568_c3_g1	0.00	0.00	0.00	0.00	0.00	0.00	0.00	0.00	0.00	10.81
TRINITY_DN366568_c3_g2	0.00	0.00	0.00	0.00	0.00	0.00	0.00	0.00	0.00	20.78
TRINITY_DN366568_c3_g3	0.00	0.00	6.55	6.37	0.00	0.00	0.00	0.00	0.00	0.00
TRINITY_DN366568_c4_g1	13.42	15.16	0.00	0.00	4.68	0.00	0.00	4.40	0.00	24.48
TRINITY_DN366568_c5_g1	3.10	8.13	4.61	1.55	4.47	5.28	10.17	0.00	10.55	31.58
TRINITY_DN366569_c0_g1	0.00	5.48	0.00	0.00	0.00	0.00	0.00	0.00	0.00	0.00
TRINITY_DN36656_c0_g1	14.37	23.11	4.37	7.51	10.61	8.71	12.77	8.66	55.35	59.03
TRINITY_DN366570_c0_g1	0.00	0.00	0.00	0.00	0.00	0.00	0.00	0.00	0.00	0.00
TRINITY_DN366570_c1_g1	0.00	0.00	0.00	0.00	0.00	0.00	0.00	0.00	0.00	0.00
TRINITY_DN366572_c0_g1	0.00	0.00	0.00	0.00	0.00	0.00	0.00	0.00	0.00	0.00
TRINITY_DN366572_c1_g1	0.00	0.00	0.00	0.00	0.00	0.00	0.00	0.00	0.00	0.00
TRINITY_DN366572_c2_g1	8.70	0.00	0.00	0.00	0.00	0.00	0.00	0.00	0.00	16.01
TRINITY_DN366572_c4_g1	0.00	0.00	0.00	0.00	0.00	0.00	0.00	0.00	0.00	0.00
TRINITY_DN366572_c5_g1	0.00	0.00	0.00	0.00	0.00	0.00	0.00	0.00	0.00	0.00
TRINITY_DN366573_c0_g1	0.00	0.00	0.00	0.00	0.00	0.00	0.00	0.00	0.00	35.00
TRINITY_DN366575_c2_g1	0.00	0.00	0.00	0.00	0.00	0.00	0.00	0.00	5.17	0.00
TRINITY_DN366575_c3_g1	0.00	0.00	0.00	0.00	0.00	0.00	0.00	0.00	0.00	16.23
TRINITY_DN366576_c0_g1	0.00	0.00	0.00	0.00	0.00	0.00	0.00	0.00	0.00	0.00
TRINITY_DN366576_c4_g1	0.00	32.70	0.00	0.00	0.00	0.00	0.00	0.00	5.17	5.19
TRINITY_DN366576_c5_g1	0.00	0.00	0.00	2.64	0.00	0.00	0.00	0.00	0.00	2.41
TRINITY_DN366576_c7_g1	0.00	0.00	0.00	0.00	0.00	0.00	0.00	0.00	0.00	0.00
TRINITY_DN366576_c8_g1	0.00	0.00	0.00	0.00	0.00	0.00	0.00	0.00	0.00	0.00
TRINITY_DN366578_c0_g1	0.00	0.00	0.00	0.00	0.00	0.00	0.00	0.00	8.64	0.00
TRINITY_DN366579_c0_g1	0.00	10.79	0.00	8.73	9.32	23.33	0.00	0.00	0.00	0.00
TRINITY_DN366579_c1_g1	12.22	0.00	0.00	0.00	12.68	0.00	0.00	0.00	0.00	0.00
TRINITY_DN36657_c0_g1	0.00	0.00	0.00	0.00	0.00	0.00	0.00	0.00	0.00	3.09
TRINITY_DN366581_c0_g1	0.00	0.00	0.00	0.00	0.00	0.00	0.00	0.00	0.00	21.62
TRINITY_DN366583_c2_g1	0.00	0.00	0.00	0.00	0.00	0.00	0.00	0.00	0.00	0.00
TRINITY_DN366589_c0_g1	7.25	0.00	0.00	0.00	0.00	0.00	7.81	0.00	1.65	13.16
TRINITY_DN366589_c3_g1	3.85	4.74	0.00	6.65	7.02	0.00	0.00	4.31	0.00	5.00
TRINITY_DN36658_c0_g1	0.00	0.00	2.12	0.00	0.00	0.00	0.00	0.00	0.00	0.00
TRINITY_DN366590_c0_g1	0.00	22.49	0.00	0.00	0.00	0.00	0.00	17.87	0.00	17.31
TRINITY_DN366590_c0_g2	8.19	0.00	0.00	0.00	5.49	0.00	0.00	0.00	5.00	0.00
TRINITY_DN366590_c1_g1	0.00	0.00	0.00	0.00	0.00	0.00	0.00	0.00	0.00	0.00
TRINITY_DN366590_c1_g2	7.61	13.60	0.00	6.18	0.00	0.00	7.46	3.04	0.00	5.67
TRINITY_DN366594_c0_g1	0.00	0.00	0.00	0.00	0.00	0.00	0.00	0.00	0.00	0.00
TRINITY_DN366594_c1_g1	0.00	0.00	0.00	0.00	0.00	0.00	0.00	0.00	0.00	26.00
TRINITY_DN366595_c0_g1	0.00	0.00	0.00	0.00	0.00	0.00	0.00	0.00	0.00	0.00
TRINITY_DN366595_c1_g3	0.00	20.26	0.00	0.00	17.47	0.00	0.00	0.00	0.00	0.00
TRINITY_DN366595_c2_g1	0.00	18.41	0.00	0.00	0.00	0.00	0.00	0.00	14.65	0.00
TRINITY_DN366595_c2_g2	0.00	0.00	0.00	0.00	0.00	0.00	0.00	0.00	0.00	0.00
TRINITY_DN366595_c3_g1	0.00	0.00	0.00	0.00	0.00	0.00	0.00	0.00	0.00	0.00
TRINITY_DN366595_c5_g1	0.00	0.00	0.00	0.00	0.00	0.00	0.00	0.00	0.00	0.00
TRINITY_DN366595_c6_g1	0.00	0.00	0.00	0.00	0.00	0.00	0.00	0.00	0.00	23.81
TRINITY_DN366596_c0_g1	0.00	0.00	0.00	0.00	0.00	0.00	0.00	3.72	0.00	39.03
TRINITY_DN366596_c1_g1	0.00	0.00	0.00	0.00	0.00	0.00	0.00	0.00	0.00	0.00
TRINITY_DN366597_c0_g1	0.00	0.00	10.69	0.00	0.00	0.00	0.00	0.00	10.07	0.00
TRINITY_DN366598_c0_g1	0.00	0.00	0.00	0.00	0.00	0.00	0.00	0.00	0.00	0.00
TRINITY_DN366599_c1_g1	0.00	0.00	0.00	0.00	0.00	0.00	0.00	0.00	0.00	0.00
TRINITY_DN366599_c2_g1	0.00	0.00	0.00	0.00	0.00	0.00	7.24	0.00	5.48	0.00
TRINITY_DN366599_c2_g2	0.00	0.00	0.00	0.00	0.00	0.00	0.00	0.00	0.00	3.30
TRINITY_DN36659_c1_g1	0.00	0.00	0.00	0.00	0.00	0.00	0.00	0.00	0.00	0.00
TRINITY_DN3665_c0_g1	10.96	7.06	1.43	65.78	13.75	17.62	0.00	7.93	6.01	52.88
TRINITY_DN3665_c10_g1	0.00	0.00	0.00	0.00	0.00	0.00	0.00	0.00	0.00	0.00
TRINITY_DN3665_c12_g1	0.00	0.00	0.00	0.00	0.00	0.00	0.00	0.00	0.00	3.60
TRINITY_DN3665_c17_g1	0.00	0.00	0.00	0.00	31.51	0.00	0.00	0.00	0.00	0.00
TRINITY_DN3665_c1_g2	13.46	13.25	8.76	9.36	8.51	7.52	17.10	3.87	29.72	27.75
TRINITY_DN3665_c1_g3	30.00	41.57	4.54	21.95	12.25	23.38	54.07	2.74	47.07	20.80
TRINITY_DN3665_c2_g1	8.32	27.89	4.15	4.12	49.27	18.89	27.15	12.02	28.52	144.89
TRINITY_DN3665_c3_g1	0.00	0.00	0.00	0.00	0.00	0.00	0.00	0.00	9.34	17.97
TRINITY_DN3665_c4_g1	2.37	0.00	0.00	5.66	3.11	0.00	8.13	0.00	2.41	18.29
TRINITY_DN3665_c4_g3	72.08	83.23	39.79	43.72	22.28	27.86	55.32	31.56	116.11	91.01
TRINITY_DN3665_c4_g4	9.10	0.00	0.00	15.01	20.75	0.00	63.05	4.16	32.64	65.95
TRINITY_DN3665_c8_g1	0.00	0.00	0.00	0.00	0.00	0.00	0.00	15.70	16.05	15.13
TRINITY_DN366600_c0_g2	0.00	0.00	0.00	0.00	0.00	0.00	0.00	0.00	0.00	0.00
TRINITY_DN366600_c0_g3	0.00	0.00	0.00	0.00	0.00	0.00	0.00	0.00	0.00	13.76
TRINITY_DN366600_c0_g5	0.00	0.00	0.00	0.00	0.00	0.00	0.00	0.00	0.00	0.00
TRINITY_DN366600_c1_g1	0.00	0.00	0.00	0.00	0.00	0.00	0.00	0.00	0.00	0.00
TRINITY_DN366602_c0_g1	15.52	0.00	0.00	0.00	0.00	0.00	0.00	0.00	0.00	0.00
TRINITY_DN366603_c0_g1	0.00	0.00	0.00	0.00	0.00	0.00	0.00	0.00	0.00	0.00
TRINITY_DN366604_c0_g1	0.00	0.00	0.00	0.00	0.00	0.00	0.00	0.00	0.00	0.00
TRINITY_DN366605_c0_g1	0.00	0.00	0.00	0.00	0.00	0.00	0.00	0.00	0.00	0.00
TRINITY_DN366606_c0_g1	0.00	0.00	0.00	0.00	0.00	0.00	0.00	0.00	0.00	4.90
TRINITY_DN366607_c0_g1	2.68	0.00	0.00	0.00	2.82	0.00	0.00	0.00	2.57	4.87
TRINITY_DN366608_c1_g1	0.00	0.00	0.00	0.00	0.00	0.00	0.00	0.00	0.00	0.00
TRINITY_DN36660_c0_g1	12.66	9.12	7.73	0.00	6.14	1.71	0.00	3.19	45.30	7.01
TRINITY_DN36660_c1_g2	0.00	0.00	0.00	0.00	0.00	0.00	0.00	0.00	0.00	0.00
TRINITY_DN36660_c3_g1	13.83	15.66	2.97	3.00	0.00	3.39	11.96	2.60	19.00	14.94
TRINITY_DN36660_c4_g1	0.00	0.00	0.00	0.00	0.00	0.00	0.00	12.18	9.56	0.00
TRINITY_DN36660_c6_g1	0.00	0.00	0.00	0.00	0.00	0.00	0.00	0.00	9.70	0.00
TRINITY_DN366610_c0_g1	0.00	0.00	0.00	0.00	0.00	0.00	0.00	0.00	0.00	0.00
TRINITY_DN366611_c0_g1	0.00	0.00	0.00	0.00	0.00	0.00	0.00	0.00	0.00	0.00
TRINITY_DN366611_c1_g1	0.00	0.00	0.00	4.82	0.00	0.00	0.00	0.00	0.00	4.48
TRINITY_DN366611_c2_g1	0.00	0.00	0.00	0.00	0.00	0.00	0.00	0.00	0.00	0.00
TRINITY_DN366615_c2_g1	0.00	0.00	0.00	0.00	0.00	0.00	0.00	0.00	0.00	10.12
TRINITY_DN366617_c1_g1	0.00	0.00	0.00	0.00	0.00	0.00	0.00	0.00	0.00	30.55
TRINITY_DN366619_c0_g1	0.00	0.00	0.00	0.00	0.00	0.00	0.00	0.00	0.00	0.00
TRINITY_DN366619_c1_g1	0.00	0.00	0.00	0.00	0.00	0.00	0.00	0.00	0.00	0.00
TRINITY_DN36661_c0_g1	93.42	191.86	41.48	104.43	76.94	73.10	213.29	76.65	281.10	285.44
TRINITY_DN36661_c0_g2	0.00	0.00	11.34	0.00	0.00	0.00	0.00	0.00	0.00	10.25
TRINITY_DN36661_c1_g1	0.00	0.00	0.00	0.00	0.00	0.00	0.00	0.00	0.00	0.00
TRINITY_DN36661_c1_g2	0.00	0.00	0.00	0.00	0.00	0.00	0.00	0.00	7.41	6.95
TRINITY_DN36661_c3_g1	7.92	17.69	15.86	23.52	8.30	13.61	14.50	7.77	30.23	103.72
TRINITY_DN36661_c4_g1	0.00	0.00	0.00	0.00	0.00	13.59	0.00	0.00	0.00	0.00
TRINITY_DN36661_c6_g1	0.00	0.00	0.00	15.71	0.00	13.85	0.00	19.94	0.00	0.00
TRINITY_DN36661_c7_g1	0.00	0.00	0.00	0.00	0.00	0.00	0.00	0.00	0.00	0.00
TRINITY_DN36661_c8_g1	0.00	0.00	0.00	0.00	0.00	0.00	0.00	0.00	0.00	28.94
TRINITY_DN36661_c9_g1	0.00	0.00	0.00	0.00	0.00	0.00	0.00	0.00	0.00	0.00
TRINITY_DN366622_c0_g1	0.00	0.00	0.00	0.00	0.00	0.00	0.00	0.00	15.89	0.00
TRINITY_DN366625_c1_g1	0.00	0.00	0.00	0.00	0.00	0.00	0.00	0.00	0.00	0.00
TRINITY_DN366627_c0_g1	0.00	0.00	0.00	0.00	0.00	0.00	0.00	0.00	0.00	0.00
TRINITY_DN366627_c0_g2	0.00	0.00	0.00	0.00	0.00	0.00	0.00	0.00	0.00	0.00
TRINITY_DN366628_c0_g1	0.00	0.00	0.00	0.00	0.00	0.00	0.00	0.00	0.00	14.60
TRINITY_DN366629_c0_g2	9.32	32.33	0.00	21.52	0.00	4.01	0.00	0.00	10.64	18.71
TRINITY_DN366629_c1_g1	0.00	28.84	4.43	0.00	0.00	0.00	0.00	0.00	0.00	9.10
TRINITY_DN366629_c1_g2	0.00	7.77	1.41	1.43	1.51	2.43	0.00	0.00	0.00	5.42
TRINITY_DN366629_c3_g1	0.00	0.00	0.00	0.00	1.86	0.00	4.52	0.00	0.00	0.00
TRINITY_DN36662_c0_g1	0.00	15.45	0.00	0.00	13.13	0.00	0.00	0.00	24.40	12.50
TRINITY_DN366630_c0_g1	0.00	0.00	0.00	0.00	0.00	0.00	0.00	0.00	0.00	0.00
TRINITY_DN366630_c0_g2	0.00	0.00	0.00	0.00	0.00	0.00	0.00	0.00	0.00	0.00
TRINITY_DN366631_c1_g1	0.00	0.00	0.00	0.00	0.00	0.00	0.00	0.00	0.00	8.76
TRINITY_DN366632_c0_g1	0.00	0.00	0.00	0.00	0.00	0.00	24.84	0.00	0.00	0.00
TRINITY_DN366633_c0_g1	0.00	0.00	0.00	0.00	0.00	0.00	0.00	0.00	0.00	0.00
TRINITY_DN366633_c1_g1	6.08	0.00	0.00	0.00	0.00	0.00	0.00	0.00	0.00	0.00
TRINITY_DN366634_c0_g1	0.00	0.00	0.00	0.00	0.00	0.00	0.00	0.00	0.00	0.00
TRINITY_DN366635_c0_g1	7.16	0.00	0.00	0.00	0.00	0.00	0.00	0.00	6.82	0.00
TRINITY_DN366635_c3_g1	22.41	0.00	0.00	0.00	0.00	9.64	0.00	0.00	0.00	0.00
TRINITY_DN366636_c0_g2	2.96	3.22	0.00	0.00	0.00	0.00	0.00	0.00	0.00	0.00
TRINITY_DN366636_c0_g3	0.00	0.00	0.00	0.00	0.00	2.58	0.00	0.00	2.89	8.25
TRINITY_DN366636_c0_g4	0.00	0.00	0.00	0.00	0.00	0.00	0.00	0.00	0.00	0.00
TRINITY_DN366636_c0_g5	0.00	0.00	0.00	0.00	0.00	0.00	0.00	0.00	0.00	0.00
TRINITY_DN366636_c1_g1	0.00	0.00	0.00	3.93	0.00	0.00	0.00	0.00	0.00	8.28
TRINITY_DN366636_c2_g1	0.00	2.75	0.00	0.00	2.69	0.00	0.00	0.00	2.46	4.65
TRINITY_DN366636_c4_g1	0.00	0.00	0.00	0.00	0.00	0.00	2.85	0.00	0.00	0.00
TRINITY_DN366636_c5_g1	0.00	0.00	0.00	0.00	0.00	0.00	0.00	0.00	0.00	0.00
TRINITY_DN366638_c0_g1	0.00	0.00	0.00	0.00	0.00	0.00	0.00	0.00	0.00	0.00
TRINITY_DN366638_c1_g1	0.00	21.84	0.00	0.00	0.00	0.00	0.00	0.00	0.00	42.71
TRINITY_DN366638_c2_g1	0.00	0.00	0.00	0.00	0.00	5.85	0.00	0.00	0.00	0.00
TRINITY_DN366638_c4_g1	0.00	0.00	0.00	0.00	0.00	0.00	0.00	0.00	0.00	7.62
TRINITY_DN366639_c0_g1	0.00	0.00	0.00	0.00	0.00	12.02	0.00	0.00	0.00	0.00
TRINITY_DN36663_c0_g1	0.00	0.00	0.00	0.00	0.00	0.00	0.00	0.00	0.00	0.00
TRINITY_DN36663_c0_g2	0.00	0.00	0.00	0.00	0.00	0.00	0.00	0.00	0.00	0.00
TRINITY_DN366640_c0_g1	0.00	0.00	0.00	0.00	0.00	0.00	0.00	0.00	0.00	0.00
TRINITY_DN366640_c0_g2	11.42	0.00	0.00	0.00	0.00	0.00	0.00	0.00	0.00	10.47
TRINITY_DN366641_c0_g1	0.00	12.60	0.00	0.00	10.74	0.00	0.00	0.00	0.00	0.00
TRINITY_DN366642_c0_g1	0.00	0.00	0.00	0.00	0.00	0.00	0.00	0.00	0.00	0.00
TRINITY_DN366642_c0_g3	0.00	0.00	0.00	0.00	0.00	5.88	0.00	0.00	0.00	0.00
TRINITY_DN366642_c1_g1	0.00	0.00	0.00	16.62	0.00	0.00	0.00	16.37	0.00	0.00
TRINITY_DN366642_c2_g1	0.00	0.00	0.00	0.00	0.00	0.00	0.00	0.00	0.00	0.00
TRINITY_DN366642_c3_g1	0.00	0.00	0.00	0.00	0.00	0.00	0.00	0.00	15.04	0.00
TRINITY_DN366644_c0_g1	0.00	0.00	0.00	0.00	0.00	0.00	0.00	0.00	0.00	0.00
TRINITY_DN366645_c0_g1	0.00	0.00	0.00	0.00	0.00	0.00	0.00	0.00	0.00	0.00
TRINITY_DN366646_c0_g1	0.00	0.00	0.00	0.00	0.00	0.00	0.00	0.00	0.00	0.00
TRINITY_DN366647_c0_g1	0.00	0.00	0.00	0.00	0.00	0.00	0.00	0.00	0.00	0.00
TRINITY_DN366648_c0_g1	0.00	0.00	0.00	0.00	0.00	0.00	0.00	0.00	0.00	0.00
TRINITY_DN36664_c0_g1	0.00	0.00	0.00	0.00	0.00	0.00	0.00	0.00	0.00	0.00
TRINITY_DN36664_c1_g1	0.00	0.00	0.00	0.00	0.00	0.00	0.00	0.00	0.00	0.00
TRINITY_DN36664_c1_g2	10.97	8.93	9.18	1.10	5.81	7.47	4.96	6.35	21.56	39.22
TRINITY_DN36664_c2_g1	0.00	0.00	8.17	0.00	3.48	0.00	0.00	0.00	0.00	0.00
TRINITY_DN36664_c3_g1	0.00	0.00	0.00	0.00	0.00	0.00	0.00	0.00	0.00	0.00
TRINITY_DN36664_c4_g1	0.00	15.81	13.11	0.00	0.00	0.00	0.00	0.00	22.71	0.00
TRINITY_DN36664_c5_g1	0.00	0.00	0.00	0.00	0.00	0.00	0.00	0.00	0.00	0.00
TRINITY_DN36664_c7_g1	0.00	0.00	18.26	0.00	0.00	0.00	0.00	0.00	0.00	8.28
TRINITY_DN36664_c8_g1	0.00	0.00	0.00	0.00	0.00	0.00	0.00	0.00	0.00	0.00
TRINITY_DN366652_c1_g1	0.00	0.00	0.00	0.00	0.00	0.00	0.00	0.00	0.00	0.00
TRINITY_DN366653_c0_g1	2.96	0.00	0.00	6.80	0.00	0.63	1.66	0.00	4.94	2.02
TRINITY_DN366653_c0_g2	0.00	0.00	0.00	0.00	0.00	0.00	0.00	0.00	0.00	0.00
TRINITY_DN366654_c0_g1	4.25	5.40	0.00	0.00	3.28	6.32	0.00	0.00	0.00	11.72
TRINITY_DN366654_c1_g1	10.93	2.96	0.00	0.00	0.00	0.00	6.48	0.00	0.00	0.00
TRINITY_DN366654_c2_g1	0.00	0.00	0.00	0.00	0.00	0.00	0.00	0.00	0.00	0.00
TRINITY_DN366654_c3_g1	13.81	0.00	0.00	0.00	0.00	0.00	0.00	0.00	17.43	0.00
TRINITY_DN366654_c5_g1	0.00	0.00	0.00	0.00	0.00	0.00	0.00	0.00	0.00	0.00
TRINITY_DN366654_c6_g1	0.00	0.00	0.00	0.00	0.00	0.00	0.00	0.00	0.00	0.00
TRINITY_DN366655_c0_g1	0.00	0.00	0.00	0.00	0.00	0.00	0.00	0.00	12.88	0.00
TRINITY_DN366655_c0_g2	0.00	0.00	0.00	0.00	0.00	0.00	0.00	0.00	33.05	0.00
TRINITY_DN366656_c0_g2	0.00	0.00	0.00	0.00	0.00	0.00	0.00	0.00	0.00	0.00
TRINITY_DN366656_c2_g1	0.00	0.00	0.00	0.00	0.00	0.00	0.00	0.00	0.00	0.00
TRINITY_DN366657_c0_g1	0.00	18.69	0.00	0.00	0.00	0.00	0.00	0.00	0.00	4.97
TRINITY_DN366657_c0_g2	0.00	0.00	0.00	0.00	0.00	0.00	0.00	0.00	0.00	0.00
TRINITY_DN366658_c0_g1	0.00	0.00	0.00	0.00	0.00	0.00	0.00	0.00	0.00	0.00
TRINITY_DN366659_c0_g1	0.00	0.00	0.00	0.00	0.00	0.00	0.00	0.00	0.00	0.00
TRINITY_DN36665_c0_g1	0.00	0.00	0.00	0.00	0.00	0.00	0.00	0.00	0.00	0.00
TRINITY_DN36665_c0_g2	0.00	0.00	0.00	0.00	0.00	0.00	0.00	0.00	0.00	0.00
TRINITY_DN366661_c0_g1	0.00	0.00	0.00	0.00	0.00	0.00	0.00	0.00	11.02	0.00
TRINITY_DN366661_c1_g2	7.44	0.00	0.00	0.00	0.00	22.26	0.00	0.00	0.00	0.00
TRINITY_DN366661_c3_g1	9.10	0.00	0.00	0.00	0.00	0.00	0.00	0.00	0.00	8.29
TRINITY_DN366662_c0_g1	0.00	0.00	0.00	0.00	0.00	0.00	0.00	0.00	0.00	0.00
TRINITY_DN366662_c2_g1	0.00	0.00	0.00	0.00	0.00	0.00	0.00	0.00	17.43	0.00
TRINITY_DN366664_c0_g1	0.00	0.00	0.00	0.00	0.00	0.00	0.00	0.00	0.00	17.84
TRINITY_DN366666_c0_g1	0.00	0.00	0.00	0.00	0.00	0.00	0.00	0.00	0.00	0.00
TRINITY_DN366666_c0_g2	0.00	0.00	0.00	0.00	0.00	12.06	0.00	0.00	0.00	0.00
TRINITY_DN366666_c0_g3	0.00	0.00	0.00	0.00	0.00	0.00	0.00	0.00	0.00	0.00
TRINITY_DN366667_c1_g1	0.00	0.00	0.00	0.00	0.00	0.00	0.00	0.00	0.00	11.33
TRINITY_DN36666_c0_g1	0.00	19.01	34.78	0.00	9.65	0.00	10.61	0.00	0.00	15.15
TRINITY_DN36666_c1_g1	0.00	0.00	0.00	0.00	0.00	0.00	0.00	0.00	0.00	0.00
TRINITY_DN366670_c0_g1	19.37	4.30	0.00	0.00	0.00	0.00	9.39	0.00	11.05	3.52
TRINITY_DN366670_c2_g1	0.00	0.00	0.00	5.83	0.00	0.00	0.00	0.00	0.00	0.00
TRINITY_DN366670_c3_g1	0.00	0.00	0.00	0.00	0.00	0.00	0.00	0.00	0.00	0.00
TRINITY_DN366675_c0_g1	0.00	0.00	0.00	0.00	0.00	0.00	0.00	0.00	0.00	0.00
TRINITY_DN366675_c0_g2	0.00	4.44	6.22	0.00	2.20	0.00	0.00	0.00	8.07	1.90
TRINITY_DN366675_c1_g1	0.00	0.00	0.00	0.00	0.00	0.00	0.00	0.00	0.00	0.00
TRINITY_DN366676_c0_g1	2.09	1.56	0.00	0.00	0.00	1.27	0.00	1.44	0.00	0.00
TRINITY_DN366676_c0_g2	1.31	0.00	0.00	0.00	0.00	0.00	0.00	1.27	1.28	5.33
TRINITY_DN366676_c1_g2	0.00	0.00	0.00	0.00	0.00	0.00	0.00	0.00	0.00	0.00
TRINITY_DN366676_c1_g4	0.00	0.00	0.00	0.00	18.38	0.00	0.00	16.79	0.00	16.23
TRINITY_DN366676_c2_g1	0.00	40.69	0.00	0.00	0.00	0.00	21.86	0.00	16.16	0.00
TRINITY_DN366678_c0_g1	0.00	0.00	0.00	0.00	0.00	14.37	0.00	0.00	49.07	0.00
TRINITY_DN36667_c0_g2	0.90	0.93	0.00	0.91	0.96	0.00	1.01	0.00	3.54	3.28
TRINITY_DN366680_c0_g1	0.00	0.00	0.00	0.00	0.00	0.00	15.39	0.00	0.00	0.00
TRINITY_DN366681_c0_g1	0.00	0.00	0.00	0.00	0.00	0.00	0.00	0.00	0.00	0.00
TRINITY_DN366682_c1_g1	0.00	0.00	0.00	0.00	0.00	0.00	0.00	0.00	4.87	0.00
TRINITY_DN366683_c0_g1	0.00	0.00	0.00	0.00	0.00	0.00	0.00	0.00	0.00	0.00
TRINITY_DN366685_c1_g1	0.00	0.00	0.00	0.00	0.00	7.99	0.00	0.00	8.80	8.47
TRINITY_DN366686_c0_g1	0.00	0.00	0.00	0.00	0.00	0.00	0.00	0.00	0.00	0.00
TRINITY_DN366687_c0_g3	0.00	0.00	0.00	0.00	0.00	0.00	0.00	0.00	0.00	37.56
TRINITY_DN366687_c1_g2	0.00	0.00	0.00	0.00	0.00	0.00	0.00	0.00	0.00	0.00
TRINITY_DN366688_c0_g1	0.00	8.20	0.00	0.00	0.00	12.07	0.00	6.83	13.19	6.37
TRINITY_DN366688_c1_g1	0.00	11.14	7.18	0.00	0.00	8.26	0.00	2.00	0.00	18.36
TRINITY_DN366689_c0_g2	1.39	0.00	0.00	1.40	1.47	1.18	1.58	0.00	5.41	15.15
TRINITY_DN366689_c0_g3	0.00	0.00	0.00	0.00	0.00	0.00	0.00	0.00	0.00	3.88
TRINITY_DN366689_c0_g4	0.00	0.00	0.00	0.00	0.00	0.00	0.00	0.00	0.00	0.00
TRINITY_DN366689_c0_g5	0.00	0.00	0.00	9.57	0.00	0.00	0.00	0.00	0.00	0.00
TRINITY_DN366689_c0_g6	0.00	0.00	11.96	0.00	0.00	0.00	0.00	0.00	0.00	0.00
TRINITY_DN366689_c0_g7	0.00	0.00	0.00	0.00	1.62	0.00	0.05	0.00	0.00	5.56
TRINITY_DN366689_c5_g1	0.00	0.00	0.00	0.00	0.00	0.00	5.22	0.00	0.00	0.00
TRINITY_DN36668_c0_g1	0.00	0.00	0.00	0.00	0.00	0.00	0.00	0.00	0.00	0.00
TRINITY_DN36668_c0_g2	0.00	7.22	0.00	0.00	6.46	0.00	7.81	0.00	0.00	5.69
TRINITY_DN366690_c0_g1	5.04	13.55	0.00	2.51	0.00	2.15	11.87	2.45	19.41	22.96
TRINITY_DN366690_c1_g1	0.00	5.83	0.00	0.00	0.00	0.00	0.00	0.00	0.00	0.00
TRINITY_DN366690_c2_g1	0.00	0.00	7.83	0.00	0.00	0.00	0.00	0.00	0.00	4.77
TRINITY_DN366690_c2_g2	1.65	0.00	0.00	1.66	0.00	0.00	0.00	0.00	0.00	1.50
TRINITY_DN366690_c2_g3	0.00	0.00	0.00	0.00	0.00	0.00	0.00	0.00	0.00	0.00
TRINITY_DN366690_c2_g4	0.00	0.00	0.00	0.00	0.00	0.00	11.53	0.00	0.00	0.00
TRINITY_DN366690_c3_g1	0.00	0.00	0.00	0.00	0.00	0.00	0.00	0.00	0.00	0.00
TRINITY_DN366691_c0_g1	0.00	0.00	0.00	0.00	0.00	0.00	0.00	0.00	0.00	0.00
TRINITY_DN366691_c3_g1	0.00	0.00	0.00	0.00	5.75	0.00	6.88	0.00	0.00	0.00
TRINITY_DN366691_c5_g1	0.00	0.00	0.00	0.00	0.00	4.00	0.00	0.00	4.42	0.00
TRINITY_DN366691_c6_g1	0.00	0.00	0.00	0.00	0.00	0.00	0.00	0.00	8.16	0.00
TRINITY_DN366695_c0_g1	0.00	13.26	0.00	0.00	0.00	0.00	28.33	0.00	0.00	20.16
TRINITY_DN366695_c0_g2	0.00	0.00	0.00	0.00	0.00	0.00	0.00	0.00	0.00	8.47
TRINITY_DN366696_c0_g1	0.00	0.00	0.00	0.00	0.00	0.00	0.00	0.00	0.00	0.00
TRINITY_DN366697_c0_g1	0.00	0.00	0.00	0.00	11.91	0.00	0.00	0.00	0.00	31.61
TRINITY_DN366698_c0_g1	0.00	0.00	0.00	5.41	0.00	0.00	0.00	0.00	0.00	5.05
TRINITY_DN36669_c0_g1	0.00	0.00	0.00	0.00	0.00	0.00	0.00	0.00	0.00	0.00
TRINITY_DN36669_c1_g1	0.00	0.00	0.00	0.00	0.00	0.00	0.00	0.00	0.00	0.00
TRINITY_DN3666_c0_g1	50.50	52.38	36.81	30.66	24.23	33.50	67.94	22.32	123.52	128.42
TRINITY_DN3666_c0_g3	15.51	0.00	0.00	14.90	13.89	6.60	0.00	0.00	22.13	0.00
TRINITY_DN3666_c16_g1	0.00	0.00	26.22	0.00	0.00	0.00	0.00	0.00	0.00	0.00
TRINITY_DN3666_c1_g1	27.76	29.00	8.18	0.00	0.00	14.03	0.00	0.00	7.69	90.80
TRINITY_DN3666_c1_g2	130.03	194.46	110.09	103.78	105.77	65.24	263.14	25.17	366.20	359.56
TRINITY_DN3666_c21_g1	0.00	0.00	0.00	0.00	0.00	11.40	0.00	0.00	25.39	0.00
TRINITY_DN3666_c2_g1	0.00	7.03	11.56	0.00	7.63	8.08	11.18	2.50	19.18	4.99
TRINITY_DN3666_c2_g2	19.23	13.38	60.12	23.35	13.57	12.72	15.68	4.08	51.39	19.64
TRINITY_DN366700_c1_g1	0.00	0.00	0.00	0.00	0.00	0.00	0.00	0.00	0.00	0.00
TRINITY_DN366702_c1_g1	0.00	0.00	0.00	0.00	0.00	0.00	0.00	0.00	0.00	16.85
TRINITY_DN366702_c5_g1	0.00	0.00	0.00	0.00	0.00	8.03	0.00	0.00	0.00	0.00
TRINITY_DN366702_c6_g1	0.00	22.42	0.00	0.00	19.29	0.00	12.00	0.00	26.55	34.05
TRINITY_DN366702_c7_g1	0.00	0.00	0.00	0.00	0.00	0.00	0.00	0.00	0.00	0.00
TRINITY_DN366705_c0_g1	0.00	12.94	0.00	0.00	0.00	0.00	0.00	0.00	11.08	17.67
TRINITY_DN366705_c0_g2	0.00	0.00	0.00	0.00	0.00	0.00	12.60	0.00	0.00	0.00
TRINITY_DN366706_c0_g1	0.00	0.00	3.25	0.00	6.84	0.00	0.00	0.00	0.00	0.00
TRINITY_DN366708_c0_g1	8.93	0.00	0.00	0.00	0.00	0.00	7.21	0.00	5.71	5.42
TRINITY_DN366709_c0_g3	0.00	0.00	0.00	0.00	0.00	0.00	0.00	0.00	0.00	0.00
TRINITY_DN36670_c0_g1	34.19	48.67	0.00	15.47	0.00	0.00	0.00	0.00	28.21	14.61
TRINITY_DN36670_c0_g2	3.77	0.00	0.00	0.00	7.81	3.98	0.00	14.99	18.02	16.23
TRINITY_DN36670_c0_g3	18.35	18.16	22.96	25.06	9.49	22.99	28.02	13.37	65.90	169.11
TRINITY_DN36670_c0_g4	0.00	0.00	0.00	0.00	0.00	0.00	0.00	0.00	0.00	0.00
TRINITY_DN36670_c0_g5	0.00	0.00	0.00	0.00	0.00	0.00	0.00	0.00	0.00	0.00
TRINITY_DN36670_c0_g6	0.00	11.75	5.83	5.69	0.00	0.00	29.09	0.00	5.50	39.41
TRINITY_DN36670_c0_g7	0.00	0.00	0.00	0.00	0.00	0.00	0.00	0.00	0.00	0.00
TRINITY_DN36670_c4_g1	0.00	0.00	17.97	0.00	18.21	0.00	0.00	0.00	17.14	0.00
TRINITY_DN366710_c0_g1	0.00	0.00	5.11	0.00	0.00	0.00	0.00	0.00	0.00	0.00
TRINITY_DN366712_c1_g1	0.00	0.00	0.00	0.00	0.00	0.00	0.00	0.00	0.00	0.00
TRINITY_DN366712_c2_g1	0.00	0.00	0.00	0.00	0.00	0.00	0.00	0.00	0.00	17.74
TRINITY_DN366712_c3_g1	0.00	8.54	0.00	0.00	7.50	0.00	0.00	0.00	13.71	13.22
TRINITY_DN366713_c1_g1	0.00	0.00	0.00	0.00	0.00	5.59	0.00	0.00	0.00	5.92
TRINITY_DN366716_c1_g1	0.00	0.00	0.00	0.00	0.00	0.00	0.00	0.00	6.79	0.00
TRINITY_DN36671_c0_g1	0.00	0.00	18.88	0.00	19.39	0.00	0.00	0.00	0.00	9.00
TRINITY_DN36671_c1_g1	18.30	22.12	0.00	8.93	0.00	7.95	11.86	2.49	17.48	40.55
TRINITY_DN366720_c0_g1	2.23	0.00	0.00	0.00	0.00	0.00	0.00	0.00	0.00	0.00
TRINITY_DN366722_c0_g1	37.52	89.01	18.99	17.97	0.00	0.00	72.58	0.00	63.78	34.01
TRINITY_DN366724_c0_g1	0.00	0.00	0.00	0.00	0.00	13.84	0.00	0.00	0.00	0.00
TRINITY_DN366724_c1_g1	0.00	0.00	0.00	0.00	0.00	0.00	0.00	0.00	0.00	10.35
TRINITY_DN366726_c0_g1	3.87	0.00	0.00	0.00	0.00	0.00	0.00	0.00	7.39	7.07
TRINITY_DN366727_c0_g1	0.00	4.91	0.00	0.00	0.00	0.00	0.00	0.00	12.45	7.97
TRINITY_DN366727_c1_g1	0.00	0.00	0.00	0.00	0.00	0.00	0.00	0.00	0.00	0.00
TRINITY_DN366727_c3_g1	0.00	0.00	0.00	7.25	3.84	0.00	0.00	0.00	0.00	0.00
TRINITY_DN366728_c0_g1	0.00	0.00	0.00	0.00	12.39	0.00	0.00	0.00	0.00	16.36
TRINITY_DN366729_c10_g1	0.00	0.00	5.81	0.00	0.00	0.00	0.00	0.00	0.00	0.00
TRINITY_DN366729_c11_g1	0.00	0.00	0.00	0.00	0.00	0.00	0.00	0.00	0.00	5.76
TRINITY_DN366729_c12_g1	0.00	0.00	22.68	0.00	11.59	0.00	0.00	0.00	0.00	0.00
TRINITY_DN366729_c1_g1	0.00	0.00	0.00	5.88	0.00	0.00	0.00	0.00	0.00	5.50
TRINITY_DN366729_c2_g1	0.76	0.78	0.00	0.00	0.00	1.28	0.00	0.00	0.75	0.00
TRINITY_DN366729_c2_g2	0.00	0.00	0.00	0.00	0.00	0.03	3.51	0.00	0.00	1.40
TRINITY_DN366729_c4_g1	5.26	5.68	2.62	5.25	8.31	0.00	3.11	0.00	2.53	9.58
TRINITY_DN366729_c5_g1	125.20	114.87	27.93	61.05	71.97	72.10	114.09	54.37	183.75	319.47
TRINITY_DN366729_c6_g1	0.00	0.00	0.00	0.00	0.00	0.00	0.00	0.00	0.00	0.00
TRINITY_DN36672_c0_g1	0.00	0.00	0.00	0.00	0.00	0.00	0.00	0.00	0.00	33.12
TRINITY_DN366731_c0_g1	0.00	0.00	0.00	0.00	0.00	0.00	0.00	0.00	0.00	0.00
TRINITY_DN366733_c0_g1	0.00	0.00	0.00	0.00	0.00	0.00	10.08	7.72	7.49	0.00
TRINITY_DN366734_c0_g1	18.14	0.00	18.31	0.00	0.00	0.00	0.00	0.00	0.00	0.00
TRINITY_DN366735_c0_g1	12.22	0.00	0.00	0.00	0.00	0.00	0.00	0.00	0.00	0.00
TRINITY_DN366735_c1_g1	6.97	0.00	0.00	13.70	0.00	0.00	0.00	0.00	0.00	0.00
TRINITY_DN366735_c2_g1	0.00	0.00	0.00	0.00	0.00	0.00	0.00	0.00	0.00	0.00
TRINITY_DN366735_c3_g1	3.74	4.83	1.85	0.94	3.96	1.59	5.25	2.70	7.31	7.64
TRINITY_DN366736_c0_g1	0.00	0.00	0.00	0.00	0.00	6.57	0.00	0.00	0.00	0.00
TRINITY_DN366737_c0_g1	0.00	0.00	0.00	0.00	0.00	0.00	0.00	0.00	0.00	0.00
TRINITY_DN36673_c0_g1	0.00	0.00	0.00	0.00	0.00	0.00	0.00	0.00	0.00	29.65
TRINITY_DN36673_c0_g2	8.37	0.00	0.00	0.00	8.72	0.00	0.00	0.00	0.00	53.91
TRINITY_DN36673_c0_g4	30.62	0.00	0.00	0.00	0.00	0.00	0.00	0.00	0.00	28.24
TRINITY_DN36673_c4_g1	9.43	0.00	0.00	0.00	0.00	11.42	0.00	0.00	25.76	8.48
TRINITY_DN366740_c0_g1	2.30	0.00	0.00	0.00	2.42	0.00	2.69	0.00	0.00	2.09
TRINITY_DN366741_c1_g1	0.00	0.00	0.00	0.00	9.98	0.00	0.00	0.00	9.17	0.00
TRINITY_DN366741_c3_g1	0.00	0.00	3.09	0.00	0.00	0.00	7.42	0.00	0.00	0.00
TRINITY_DN366742_c0_g1	0.00	0.00	0.00	0.00	0.00	0.00	0.00	4.89	0.00	0.00
TRINITY_DN366743_c0_g1	0.00	0.00	0.00	0.00	0.00	0.00	0.00	0.00	0.00	1.32
TRINITY_DN366746_c0_g1	0.00	0.00	0.00	0.00	0.00	0.00	8.42	0.00	6.30	0.00
TRINITY_DN366748_c0_g1	5.70	0.00	11.47	0.00	0.00	0.00	0.00	0.00	5.41	0.00
TRINITY_DN366748_c1_g1	0.00	0.00	0.00	0.00	11.74	0.00	29.50	0.00	0.00	0.00
TRINITY_DN366748_c2_g1	0.00	0.00	17.08	0.00	0.00	0.00	0.00	0.00	0.00	30.98
TRINITY_DN366749_c0_g1	0.00	0.00	0.00	0.00	0.00	0.00	17.39	0.00	0.00	0.00
TRINITY_DN36674_c0_g1	11.88	28.98	0.00	0.00	0.00	0.00	0.00	0.00	0.00	21.75
TRINITY_DN36674_c0_g2	0.00	0.00	0.00	0.00	0.00	0.00	0.00	0.00	9.39	0.00
TRINITY_DN36674_c2_g1	0.00	0.00	0.00	0.00	0.00	29.53	0.00	0.00	0.00	0.00
TRINITY_DN36674_c2_g2	0.00	0.00	0.00	0.00	0.00	0.00	0.00	0.00	0.00	17.41
TRINITY_DN366750_c0_g1	0.00	0.00	0.00	0.00	0.00	0.00	0.00	0.00	17.61	0.00
TRINITY_DN366750_c1_g2	11.20	0.00	0.00	0.00	0.00	0.00	0.00	0.00	10.71	0.00
TRINITY_DN366750_c3_g1	0.00	17.96	0.00	0.00	0.00	0.00	38.88	0.00	0.00	27.09
TRINITY_DN366750_c4_g1	0.00	0.00	0.00	0.00	0.00	0.00	0.00	18.54	19.32	0.00
TRINITY_DN366750_c5_g1	8.16	0.00	0.00	0.00	0.00	0.00	0.00	0.00	0.00	0.00
TRINITY_DN366754_c0_g1	0.00	0.00	0.00	29.57	0.00	0.00	0.00	0.00	0.00	0.00
TRINITY_DN366755_c0_g1	0.00	0.00	0.00	0.00	1.34	0.00	0.00	1.22	1.24	1.15
TRINITY_DN366755_c0_g2	0.00	0.00	0.00	0.00	0.00	0.00	0.00	0.00	0.00	0.00
TRINITY_DN366757_c0_g1	0.00	4.54	0.00	0.00	0.00	0.00	0.00	0.00	3.87	0.00
TRINITY_DN366758_c3_g1	0.00	0.00	0.00	0.00	0.00	0.00	0.00	0.00	0.00	0.00
TRINITY_DN366759_c0_g1	0.00	0.00	0.00	0.00	11.29	0.00	0.00	0.00	0.00	0.00
TRINITY_DN36675_c0_g1	67.87	0.00	68.55	0.00	34.93	0.00	88.29	0.00	16.36	76.93
TRINITY_DN366762_c0_g1	0.00	5.63	0.00	0.00	0.00	8.52	6.14	0.00	4.70	0.00
TRINITY_DN366763_c0_g1	0.00	0.00	0.00	8.88	0.00	0.00	0.00	0.00	0.00	0.00
TRINITY_DN366764_c0_g1	9.53	0.00	0.00	0.00	0.00	0.00	12.36	0.00	0.00	0.00
TRINITY_DN366765_c0_g1	0.00	0.00	0.00	0.00	0.00	0.00	0.00	0.00	0.00	0.00
TRINITY_DN366765_c1_g1	0.00	0.00	0.00	0.00	0.00	0.00	0.00	0.00	0.00	0.00
TRINITY_DN366765_c2_g1	0.00	0.00	0.00	15.53	0.00	0.00	0.00	0.00	0.00	0.00
TRINITY_DN366766_c1_g1	0.00	7.57	0.00	0.00	0.00	0.00	0.00	0.00	0.00	0.00
TRINITY_DN366767_c0_g1	0.00	0.00	0.00	0.00	0.00	0.00	8.14	0.00	6.10	23.66
TRINITY_DN366768_c3_g1	0.00	0.00	0.00	0.00	0.00	0.00	0.00	0.00	0.00	0.00
TRINITY_DN366770_c0_g1	1.30	2.56	0.00	0.00	0.00	0.00	2.94	1.25	1.26	2.31
TRINITY_DN366772_c0_g1	0.00	0.00	9.72	0.00	0.00	0.00	0.00	0.00	0.00	0.00
TRINITY_DN366773_c3_g1	0.00	0.00	17.80	0.00	0.00	14.89	61.89	16.52	0.00	0.00
TRINITY_DN366773_c5_g1	13.78	0.00	0.00	0.00	0.00	0.00	0.00	0.00	26.55	25.23
TRINITY_DN366774_c0_g1	0.00	9.07	0.00	0.00	0.00	6.61	0.00	0.00	0.00	0.00
TRINITY_DN366777_c0_g1	0.00	0.00	0.00	0.00	0.00	13.70	0.00	0.00	0.00	0.00
TRINITY_DN36677_c0_g1	21.58	27.71	18.87	12.68	12.77	14.92	30.65	11.56	47.37	64.52
TRINITY_DN36677_c11_g1	0.00	18.41	0.00	0.00	0.00	0.00	0.00	0.00	29.29	13.87
TRINITY_DN36677_c13_g1	0.00	22.24	0.00	0.00	0.00	0.00	0.00	0.00	0.00	0.00
TRINITY_DN36677_c14_g1	0.00	0.00	0.00	0.00	0.00	0.00	0.00	0.00	0.00	0.00
TRINITY_DN36677_c16_g1	0.00	0.00	0.00	0.00	0.00	0.00	0.00	0.00	28.93	9.02
TRINITY_DN36677_c17_g1	4.41	0.00	0.00	0.00	0.00	0.00	0.00	0.00	4.20	4.04
TRINITY_DN36677_c18_g1	0.00	0.00	0.00	0.00	0.00	0.00	0.00	0.00	5.23	0.00
TRINITY_DN36677_c1_g2	0.00	0.00	0.00	0.00	0.00	0.00	0.00	0.00	0.00	0.00
TRINITY_DN36677_c2_g1	0.00	0.00	0.00	0.00	0.00	0.00	0.00	0.00	0.00	15.57
TRINITY_DN36677_c3_g1	0.00	0.00	0.00	0.00	0.00	0.00	0.00	0.00	2.75	10.44
TRINITY_DN36677_c6_g1	0.00	0.00	0.00	0.00	0.00	0.00	0.00	0.00	0.00	0.56
TRINITY_DN36677_c7_g1	0.00	0.00	0.00	0.00	0.00	0.00	0.00	0.00	0.00	32.44
TRINITY_DN36677_c9_g1	0.00	0.00	0.00	0.00	0.00	0.00	0.00	0.00	0.00	0.00
TRINITY_DN366780_c0_g1	0.00	8.36	24.93	0.00	12.77	0.00	0.00	0.00	0.00	22.47
TRINITY_DN366781_c0_g1	0.00	0.00	0.00	0.00	0.00	0.00	0.00	0.00	0.00	0.00
TRINITY_DN366782_c0_g1	0.00	0.00	0.00	12.19	0.00	0.00	0.00	0.00	48.46	0.00
TRINITY_DN366784_c0_g1	0.00	1.63	0.00	0.00	0.00	0.00	0.00	0.00	1.51	51.89
TRINITY_DN366785_c0_g1	20.34	0.00	0.00	0.00	0.00	0.00	0.00	0.00	0.00	0.00
TRINITY_DN366785_c0_g2	41.79	0.00	6.61	15.39	16.59	18.52	0.00	0.00	35.91	48.35
TRINITY_DN366787_c1_g1	0.00	4.14	0.00	0.00	0.00	3.20	4.53	0.00	3.56	0.00
TRINITY_DN366788_c0_g1	0.00	0.00	0.00	0.00	4.27	0.00	0.00	0.00	3.88	0.00
TRINITY_DN366788_c1_g1	0.00	0.00	0.00	0.00	0.00	0.00	0.00	0.00	0.00	0.00
TRINITY_DN366788_c2_g1	0.00	0.00	0.00	0.00	0.00	0.00	0.00	0.00	0.00	0.00
TRINITY_DN366790_c0_g1	0.00	0.00	0.00	0.00	4.73	0.00	12.14	0.00	12.91	17.60
TRINITY_DN366792_c1_g1	0.00	0.00	0.00	0.00	9.92	0.00	0.00	0.00	9.12	8.76
TRINITY_DN366794_c0_g1	0.00	8.54	0.00	0.00	0.00	0.00	0.00	0.00	0.00	7.45
TRINITY_DN366794_c2_g1	0.00	0.00	0.00	0.00	0.00	0.00	8.10	0.00	0.00	0.00
TRINITY_DN366796_c0_g1	0.00	15.77	13.52	6.57	0.00	0.00	0.00	6.58	6.36	0.00
TRINITY_DN366797_c0_g1	0.00	0.00	0.00	0.00	0.00	0.00	0.00	0.00	0.00	15.91
TRINITY_DN366798_c0_g1	0.00	0.00	0.00	0.00	0.00	0.00	0.00	0.00	0.00	0.00
TRINITY_DN366799_c0_g1	0.00	0.00	0.00	0.00	0.00	0.00	0.00	0.00	0.00	0.00
TRINITY_DN36679_c0_g1	0.00	0.00	0.00	2.04	0.00	0.00	0.00	0.00	0.00	5.55
TRINITY_DN36679_c0_g2	0.00	0.00	0.00	0.00	0.00	0.00	0.00	0.00	0.00	0.00
TRINITY_DN36679_c10_g1	0.00	0.00	0.00	0.00	0.00	0.00	0.00	0.00	0.00	0.00
TRINITY_DN36679_c11_g1	0.00	0.00	0.00	0.00	0.00	0.00	0.00	0.00	0.00	0.00
TRINITY_DN36679_c12_g1	0.00	0.00	0.00	0.00	0.00	0.00	0.00	0.00	0.00	0.00
TRINITY_DN36679_c1_g1	4.45	0.00	0.00	0.00	0.00	0.00	0.00	0.00	0.00	26.86
TRINITY_DN36679_c1_g2	0.00	0.00	0.00	0.00	0.00	0.00	0.00	0.00	0.00	0.00
TRINITY_DN36679_c1_g3	10.29	0.00	0.00	0.00	0.00	5.26	0.00	0.00	5.76	0.00
TRINITY_DN36679_c3_g1	0.00	1.94	0.00	0.00	0.00	0.00	4.24	0.00	0.00	0.00
TRINITY_DN36679_c4_g1	0.00	0.00	0.00	0.00	0.00	0.00	0.00	16.94	0.00	0.00
TRINITY_DN36679_c4_g2	2.61	0.00	0.00	0.00	0.00	0.00	0.00	0.00	0.00	4.83
TRINITY_DN36679_c9_g1	0.00	0.00	0.00	0.00	0.00	0.00	0.00	0.00	0.00	0.00
TRINITY_DN3667_c0_g1	11.42	0.00	0.00	31.39	4.44	0.00	14.95	12.48	21.25	21.11
TRINITY_DN3667_c1_g1	18.84	0.00	9.91	0.00	0.00	0.00	1.53	0.00	3.92	22.74
TRINITY_DN3667_c20_g1	6.18	7.22	0.00	0.00	6.46	0.00	0.00	0.00	0.00	5.69
TRINITY_DN3667_c2_g1	2.44	0.00	0.00	0.00	0.00	0.00	0.00	0.00	0.00	0.00
TRINITY_DN3667_c2_g2	0.00	0.00	0.00	0.00	0.00	0.00	0.00	0.00	0.00	0.00
TRINITY_DN3667_c3_g2	0.00	0.00	0.00	0.00	0.00	0.00	0.00	0.00	0.00	0.00
TRINITY_DN3667_c4_g1	202.11	144.78	94.66	74.24	32.96	58.62	222.85	24.25	404.71	107.37
TRINITY_DN3667_c5_g1	0.00	0.00	0.00	0.00	0.00	0.00	0.00	0.00	0.00	9.20
TRINITY_DN366802_c0_g1	0.00	0.00	0.00	0.00	0.00	0.00	0.00	0.00	10.94	10.47
TRINITY_DN366802_c0_g2	0.00	0.00	7.94	0.00	0.00	0.00	0.00	0.00	0.00	0.00
TRINITY_DN366802_c1_g1	18.61	0.00	0.00	0.00	0.00	0.00	0.00	0.00	17.97	0.00
TRINITY_DN366802_c3_g1	0.00	0.00	0.00	0.00	0.00	0.00	0.00	0.00	0.00	16.38
TRINITY_DN366802_c3_g2	0.00	0.00	0.00	0.00	0.00	0.00	0.00	0.00	0.00	0.00
TRINITY_DN366804_c0_g1	0.00	0.00	0.00	0.00	0.00	0.00	0.00	0.00	0.00	0.00
TRINITY_DN366807_c0_g1	2.57	1.34	1.28	0.00	4.08	1.10	1.46	0.00	5.02	4.68
TRINITY_DN366807_c0_g2	0.00	24.11	0.00	0.00	0.00	0.00	0.00	0.00	0.00	6.26
TRINITY_DN366808_c0_g1	0.00	0.00	0.00	0.00	4.83	2.52	5.71	0.00	16.27	49.24
TRINITY_DN366809_c0_g1	0.00	0.00	0.00	0.00	0.00	0.00	9.03	0.00	0.00	0.00
TRINITY_DN36680_c0_g1	0.00	60.30	0.00	0.00	0.00	12.82	18.23	0.00	31.26	20.65
TRINITY_DN36680_c0_g2	0.00	54.31	0.00	0.00	15.48	0.00	0.00	0.00	0.00	32.53
TRINITY_DN366810_c2_g1	0.00	0.00	0.00	0.00	0.00	0.00	0.00	0.00	0.00	0.00
TRINITY_DN366810_c3_g1	0.00	0.00	0.00	0.00	0.00	0.00	0.00	0.00	0.00	0.00
TRINITY_DN366810_c4_g1	0.00	0.00	0.00	0.00	0.00	0.00	0.00	0.00	0.00	0.00
TRINITY_DN366811_c0_g1	0.00	2.47	0.00	0.00	0.00	0.00	2.71	0.00	0.00	4.20
TRINITY_DN366812_c0_g1	3.09	3.37	0.00	0.00	3.25	0.00	0.00	0.00	0.00	11.26
TRINITY_DN366812_c0_g2	0.00	0.00	0.00	0.00	0.00	0.00	0.00	0.00	0.00	0.00
TRINITY_DN366814_c0_g1	0.00	0.00	0.00	4.12	0.00	0.00	0.00	0.00	0.00	3.72
TRINITY_DN366814_c1_g1	6.13	0.00	0.00	0.00	0.00	0.00	0.00	0.00	0.00	0.00
TRINITY_DN366815_c2_g1	0.00	0.00	0.00	0.00	0.00	0.00	0.00	0.00	0.00	0.00
TRINITY_DN366815_c2_g2	0.00	0.00	0.00	0.00	18.73	0.00	0.00	0.00	70.42	16.54
TRINITY_DN366817_c1_g1	0.00	0.00	0.00	0.00	0.00	0.00	15.62	0.00	0.00	22.76
TRINITY_DN366818_c1_g1	0.00	0.00	0.00	0.00	0.00	0.00	0.00	0.00	0.00	0.00
TRINITY_DN366818_c3_g1	0.00	0.00	0.00	0.00	0.00	0.00	0.00	0.00	0.00	17.16
TRINITY_DN366818_c4_g1	0.00	0.00	0.00	0.00	0.00	0.00	0.00	0.00	0.00	0.00
TRINITY_DN366819_c0_g1	0.00	0.00	0.00	4.46	0.00	0.00	4.38	0.00	0.00	6.60
TRINITY_DN366819_c1_g1	0.00	0.00	0.00	0.00	0.00	0.00	0.00	0.00	8.69	0.00
TRINITY_DN36681_c0_g1	2.42	0.00	46.70	8.17	6.11	12.70	3.58	0.00	14.46	10.13
TRINITY_DN36681_c0_g2	0.00	0.00	33.48	0.00	0.00	0.00	0.00	6.61	0.00	0.00
TRINITY_DN366820_c0_g1	0.00	0.00	0.00	0.00	0.00	0.00	0.00	0.00	0.00	16.06
TRINITY_DN366821_c0_g2	3.81	3.09	3.78	1.28	4.03	5.41	8.65	1.23	17.35	18.47
TRINITY_DN366821_c0_g3	4.13	4.63	20.70	0.00	4.33	7.10	10.13	4.06	0.00	37.77
TRINITY_DN366821_c0_g4	1.62	6.24	2.62	0.00	0.00	0.00	0.00	0.00	0.00	8.58
TRINITY_DN366821_c2_g1	0.00	0.00	0.00	0.00	13.95	0.00	0.00	0.00	12.98	12.33
TRINITY_DN366821_c4_g1	0.00	0.00	0.00	0.00	0.00	0.00	0.00	0.00	6.10	5.92
TRINITY_DN366823_c1_g1	0.00	0.00	0.00	0.00	0.00	0.00	0.00	0.00	0.00	0.00
TRINITY_DN366823_c3_g1	0.00	0.00	0.00	0.00	0.00	0.00	0.00	0.00	0.00	0.00
TRINITY_DN366823_c3_g2	0.00	0.00	0.00	11.20	0.00	0.00	0.00	0.00	22.19	0.00
TRINITY_DN366823_c3_g3	0.00	0.00	0.00	0.00	0.00	0.00	0.00	0.00	6.96	6.70
TRINITY_DN366823_c4_g1	0.00	0.00	0.00	0.00	0.00	8.37	0.00	0.00	0.00	0.00
TRINITY_DN366823_c5_g1	0.00	0.00	0.00	0.00	0.00	0.00	0.00	0.00	0.00	0.00
TRINITY_DN366823_c5_g2	0.00	12.30	0.00	0.00	0.00	0.00	0.00	0.00	5.09	0.00
TRINITY_DN366824_c0_g1	0.00	0.00	0.00	0.00	0.00	0.00	0.00	0.00	0.00	0.00
TRINITY_DN366826_c0_g1	0.00	0.00	0.00	0.00	0.00	0.00	0.00	0.00	0.00	0.00
TRINITY_DN366826_c0_g2	0.00	0.00	18.98	0.00	0.00	0.00	0.00	0.00	0.00	0.00
TRINITY_DN366827_c0_g1	0.00	0.00	0.00	0.00	0.00	0.00	0.00	0.00	0.00	0.00
TRINITY_DN366829_c0_g1	0.00	0.00	8.92	0.00	0.00	15.31	0.00	0.00	0.00	16.17
TRINITY_DN366829_c1_g1	0.00	0.00	32.14	15.27	0.00	0.00	0.00	0.00	0.00	14.49
TRINITY_DN366829_c2_g1	11.35	0.00	0.00	10.98	0.00	0.00	29.50	0.00	0.00	31.17
TRINITY_DN36682_c0_g1	8.99	0.00	0.00	0.00	0.00	0.00	0.00	0.00	34.35	0.00
TRINITY_DN36682_c0_g2	14.14	26.03	12.84	0.00	0.00	25.07	0.00	0.00	24.44	0.00
TRINITY_DN36682_c0_g3	0.00	13.35	0.00	0.00	0.00	0.00	0.00	0.00	20.98	0.00
TRINITY_DN366832_c0_g1	0.00	0.00	0.00	0.00	0.00	0.00	0.00	0.00	0.00	0.00
TRINITY_DN366833_c1_g1	0.00	0.00	0.00	0.00	0.00	0.00	0.00	0.00	0.00	0.00
TRINITY_DN366833_c3_g1	0.00	0.00	0.00	0.00	0.00	1.57	0.00	0.00	0.00	1.67
TRINITY_DN366833_c4_g1	0.00	0.00	0.00	0.00	0.00	0.00	0.00	0.00	0.00	0.00
TRINITY_DN366833_c5_g1	0.00	0.00	0.00	0.00	0.00	0.00	0.00	0.00	0.00	1.95
TRINITY_DN366834_c0_g1	5.46	10.19	3.25	2.20	1.16	0.93	9.86	2.10	9.60	33.73
TRINITY_DN366834_c1_g2	0.00	0.00	0.00	0.00	0.00	0.00	0.00	14.42	0.00	0.00
TRINITY_DN366835_c0_g1	4.66	0.00	0.00	0.00	0.00	0.00	0.00	0.00	0.00	12.30
TRINITY_DN366837_c0_g1	0.00	0.00	0.00	9.74	0.00	0.00	13.02	0.00	0.00	0.00
TRINITY_DN366837_c1_g1	0.00	0.00	0.00	0.00	0.00	0.00	0.00	0.00	3.34	6.42
TRINITY_DN366839_c0_g2	0.00	0.00	0.00	0.00	0.00	0.00	0.00	0.00	0.00	0.00
TRINITY_DN366839_c0_g3	0.00	0.00	0.00	0.00	0.00	0.00	0.00	0.00	0.00	6.15
TRINITY_DN366839_c0_g4	0.00	0.00	0.00	0.00	7.40	0.00	0.00	0.00	0.00	6.52
TRINITY_DN366839_c1_g1	0.00	0.00	0.00	0.00	0.00	7.86	0.00	0.00	8.64	6.05
TRINITY_DN366839_c2_g2	14.36	0.00	0.00	0.00	0.00	0.00	0.00	0.00	0.00	0.00
TRINITY_DN36683_c0_g1	4.26	0.00	1.57	0.00	0.00	2.70	0.00	1.53	1.31	7.77
TRINITY_DN36683_c0_g2	3.96	9.67	0.00	0.00	7.15	0.00	0.00	0.00	0.00	0.00
TRINITY_DN366840_c0_g1	9.36	0.00	0.00	0.00	0.00	0.00	0.00	0.00	0.00	8.61
TRINITY_DN366840_c1_g1	0.00	0.00	0.00	0.00	0.00	0.00	0.00	0.00	0.00	0.00
TRINITY_DN366843_c0_g1	10.90	26.51	0.00	0.00	0.00	0.00	0.00	0.00	0.00	9.98
TRINITY_DN366845_c0_g1	0.00	0.00	0.00	0.00	1.93	0.00	0.00	0.00	0.00	0.00
TRINITY_DN366845_c0_g2	0.00	0.00	3.04	0.00	0.00	0.00	0.00	2.98	0.00	16.69
TRINITY_DN366847_c0_g1	0.00	0.00	0.00	0.00	0.00	0.00	0.00	0.00	0.00	0.00
TRINITY_DN366848_c0_g1	0.00	0.00	0.00	0.00	10.10	0.00	0.00	0.00	0.00	0.00
TRINITY_DN366849_c1_g1	0.00	0.00	0.00	0.00	0.00	0.00	0.00	0.00	0.00	0.00
TRINITY_DN36684_c0_g1	38.56	0.00	0.00	0.00	0.00	0.00	0.00	0.00	35.29	0.00
TRINITY_DN36684_c0_g2	0.00	0.00	0.00	0.00	0.00	0.00	0.00	0.00	0.00	0.00
TRINITY_DN36684_c3_g1	0.00	0.00	0.00	0.00	0.00	0.00	6.30	4.99	0.00	0.00
TRINITY_DN366850_c0_g2	0.00	0.00	0.00	0.00	0.00	0.00	0.00	18.20	18.90	0.00
TRINITY_DN366850_c0_g4	30.79	0.00	0.00	17.12	0.00	7.62	0.00	8.55	0.00	78.33
TRINITY_DN366850_c1_g1	0.00	0.00	0.00	0.00	0.00	0.00	0.00	0.00	0.00	13.54
TRINITY_DN366851_c0_g1	0.00	0.00	0.00	0.00	0.00	0.00	2.51	0.00	0.00	0.00
TRINITY_DN366853_c0_g1	0.00	0.00	0.00	6.57	0.00	1.87	5.12	0.00	0.00	2.16
TRINITY_DN366855_c0_g1	0.00	0.00	0.00	0.00	0.00	0.00	0.00	0.00	0.00	0.00
TRINITY_DN366856_c0_g1	0.00	0.00	0.00	0.00	0.00	0.00	0.00	0.00	0.00	5.62
TRINITY_DN366857_c0_g1	0.00	0.00	14.63	13.98	30.03	12.34	56.87	0.00	69.58	66.01
TRINITY_DN366858_c0_g1	0.00	18.57	0.00	0.00	0.00	0.00	0.00	0.00	0.00	0.00
TRINITY_DN366858_c2_g2	0.00	0.00	0.00	0.00	0.00	0.00	6.28	0.00	0.00	0.00
TRINITY_DN366858_c5_g1	37.43	0.00	0.00	14.09	0.00	0.00	0.00	0.00	0.00	0.00
TRINITY_DN366859_c0_g1	0.00	0.00	16.39	31.05	0.00	0.00	0.00	0.00	15.58	0.00
TRINITY_DN366859_c0_g2	0.00	0.00	0.00	0.00	0.00	0.00	0.00	9.90	0.00	0.00
TRINITY_DN366859_c0_g8	0.00	0.00	0.00	0.00	0.00	0.00	0.00	0.00	0.00	0.00
TRINITY_DN366859_c1_g1	0.00	7.85	0.00	0.00	0.00	0.00	25.37	6.56	6.33	12.25
TRINITY_DN366859_c2_g1	0.00	0.00	0.00	0.00	0.00	0.00	0.00	0.00	0.00	0.00
TRINITY_DN366860_c0_g1	0.00	0.00	0.00	14.99	0.00	0.00	0.00	0.00	0.00	28.03
TRINITY_DN366861_c1_g1	0.00	33.18	0.00	0.00	0.00	0.00	0.00	0.00	8.74	0.00
TRINITY_DN366861_c2_g1	0.00	0.00	0.00	0.00	0.00	0.00	0.00	0.00	0.00	11.67
TRINITY_DN366862_c0_g2	0.00	0.00	0.00	0.00	0.00	0.00	0.00	0.00	0.00	0.00
TRINITY_DN366864_c0_g1	2.08	0.00	0.00	0.00	0.00	0.00	0.00	0.00	0.00	1.91
TRINITY_DN366865_c0_g2	17.49	0.00	0.00	0.00	0.00	7.62	0.00	17.11	25.06	128.67
TRINITY_DN366865_c0_g3	0.00	0.00	0.00	0.00	0.00	0.00	0.00	0.00	0.00	0.00
TRINITY_DN366865_c1_g1	0.00	0.00	0.00	0.00	0.00	0.00	0.00	0.00	0.00	0.00
TRINITY_DN366865_c1_g2	0.00	0.00	0.00	0.00	0.00	0.00	0.00	0.00	0.00	5.38
TRINITY_DN366865_c3_g1	0.00	0.00	0.00	0.00	0.00	0.00	0.00	0.00	0.00	0.00
TRINITY_DN366867_c0_g1	0.00	0.00	0.00	0.00	0.00	0.00	0.00	0.00	11.34	10.81
TRINITY_DN366867_c0_g2	0.00	0.00	0.00	0.00	0.00	0.00	0.00	0.00	27.60	0.00
TRINITY_DN366869_c0_g1	0.00	12.60	0.00	8.60	7.79	0.00	11.40	0.00	0.00	14.92
TRINITY_DN36686_c0_g1	0.00	0.00	0.00	0.00	0.00	0.00	0.00	0.00	0.00	0.00
TRINITY_DN36686_c0_g2	0.00	0.00	0.00	0.00	0.00	0.00	0.00	11.21	0.00	10.67
TRINITY_DN36686_c0_g4	0.00	0.00	8.88	0.00	0.00	7.62	0.00	0.00	0.00	0.00
TRINITY_DN36686_c0_g5	0.00	0.00	0.00	0.00	0.00	0.00	21.82	0.00	0.00	0.00
TRINITY_DN36686_c2_g1	0.00	0.00	0.00	0.00	0.00	0.00	0.00	0.00	0.00	12.05
TRINITY_DN366870_c1_g1	0.00	0.00	0.00	0.00	0.00	0.00	0.00	0.00	0.00	0.00
TRINITY_DN366872_c1_g1	2.95	0.00	2.94	0.00	0.00	0.00	0.00	2.88	0.00	8.06
TRINITY_DN366872_c2_g1	0.00	0.00	0.00	0.00	0.00	0.00	0.00	0.00	0.00	0.00
TRINITY_DN366872_c3_g1	0.00	0.00	0.00	0.00	0.00	0.00	0.00	0.00	0.00	0.00
TRINITY_DN366873_c0_g1	0.00	0.00	0.00	0.00	0.00	0.00	48.82	0.00	10.64	20.37
TRINITY_DN366874_c0_g1	0.00	0.00	0.00	9.03	0.00	0.00	0.00	0.00	0.00	25.54
TRINITY_DN366874_c1_g1	0.00	1.98	0.00	2.84	3.95	1.59	0.00	1.81	0.00	6.21
TRINITY_DN366876_c0_g1	0.00	0.00	0.00	0.00	0.00	0.00	0.00	0.00	0.00	0.00
TRINITY_DN366876_c1_g1	0.00	0.00	0.00	0.00	0.00	0.00	0.00	0.00	0.00	0.00
TRINITY_DN36687_c0_g1	0.00	0.00	0.00	0.00	0.00	0.00	0.00	0.00	0.00	0.00
TRINITY_DN36687_c1_g1	0.00	56.70	0.00	0.00	0.00	0.00	0.00	0.00	30.08	0.00
TRINITY_DN366880_c0_g1	0.00	0.00	0.00	0.00	0.00	3.91	0.00	0.00	2.72	6.23
TRINITY_DN366880_c2_g1	0.00	0.00	0.00	0.00	0.00	0.00	0.00	0.00	0.00	0.00
TRINITY_DN366880_c2_g2	0.00	0.00	0.00	14.96	0.00	0.00	0.00	0.00	0.00	0.00
TRINITY_DN366880_c2_g4	0.00	0.00	0.00	0.00	0.00	0.00	0.00	0.00	0.00	0.00
TRINITY_DN366880_c2_g5	0.00	0.00	0.00	0.00	0.00	0.00	0.00	0.00	0.00	0.00
TRINITY_DN366880_c5_g1	0.00	0.00	0.00	0.00	0.00	0.00	0.00	0.00	0.00	0.00
TRINITY_DN366883_c0_g1	0.00	0.00	0.00	0.00	0.00	0.00	0.00	0.00	0.00	0.00
TRINITY_DN366884_c0_g1	0.00	0.00	0.00	1.48	0.00	0.00	0.00	0.00	0.00	11.02
TRINITY_DN366884_c0_g2	0.00	0.00	0.00	0.00	0.00	0.00	0.00	0.00	0.00	0.00
TRINITY_DN366884_c1_g1	0.00	0.00	4.75	0.00	2.53	0.00	0.00	0.00	2.85	0.00
TRINITY_DN366884_c3_g1	0.00	0.00	0.00	0.00	0.00	0.00	0.00	0.00	0.00	0.00
TRINITY_DN366884_c3_g2	0.00	0.00	0.00	0.00	0.00	0.00	0.00	0.00	0.00	0.00
TRINITY_DN366884_c4_g1	0.00	1.45	0.00	0.00	0.00	3.53	0.00	0.00	4.89	0.00
TRINITY_DN366884_c5_g1	0.00	0.00	0.00	0.00	0.00	0.00	0.00	0.00	0.00	0.00
TRINITY_DN366885_c10_g1	0.00	0.00	10.76	0.00	0.00	0.00	0.00	0.00	0.00	0.00
TRINITY_DN366885_c11_g1	6.14	0.00	0.00	83.35	0.00	0.00	0.00	0.00	0.00	15.81
TRINITY_DN366885_c13_g1	0.00	26.60	8.45	0.00	7.75	0.00	0.00	0.00	0.00	0.00
TRINITY_DN366885_c2_g1	0.00	0.00	0.00	0.00	0.00	0.00	0.00	0.00	9.01	8.65
TRINITY_DN366885_c3_g1	1.38	0.00	0.00	5.87	1.23	0.00	0.00	1.12	3.42	2.40
TRINITY_DN366885_c4_g1	0.00	0.00	0.00	0.00	0.00	0.00	0.00	0.00	0.00	0.00
TRINITY_DN366885_c6_g1	0.00	0.00	12.20	0.00	0.00	0.00	0.00	0.00	0.00	0.00
TRINITY_DN366885_c7_g1	0.00	0.00	0.00	0.00	0.00	0.00	0.00	0.00	0.00	0.00
TRINITY_DN366885_c8_g1	24.26	0.00	0.00	0.00	0.00	0.00	0.00	0.00	0.00	11.09
TRINITY_DN366885_c9_g1	0.00	0.00	0.00	0.00	0.00	0.00	0.00	0.00	0.00	0.00
TRINITY_DN366886_c0_g1	0.00	0.00	0.00	2.72	0.00	0.00	0.00	0.00	0.00	0.00
TRINITY_DN366886_c0_g2	28.96	22.72	5.33	7.87	5.54	0.00	10.80	0.00	18.10	39.50
TRINITY_DN366886_c1_g1	0.00	0.00	0.00	0.00	0.00	0.00	0.00	0.00	0.00	0.00
TRINITY_DN366886_c3_g1	0.00	0.00	0.00	0.00	0.00	0.00	0.00	0.00	0.00	0.00
TRINITY_DN366887_c0_g1	0.00	0.00	0.00	0.00	0.00	0.00	25.38	0.00	0.00	8.98
TRINITY_DN366888_c1_g1	0.00	0.00	0.00	0.00	0.00	0.00	0.00	0.00	0.00	0.00
TRINITY_DN366889_c0_g1	0.00	0.00	0.00	0.00	0.00	0.00	0.00	0.00	0.00	24.27
TRINITY_DN36688_c0_g1	0.00	16.39	0.00	0.00	0.00	0.00	0.00	0.00	12.57	0.00
TRINITY_DN36688_c1_g1	13.35	0.00	0.00	0.00	0.00	10.80	0.00	12.08	25.00	11.50
TRINITY_DN36688_c6_g1	0.00	0.00	0.00	0.00	0.00	0.00	0.00	0.00	13.08	37.27
TRINITY_DN366891_c0_g1	0.00	45.45	0.00	0.00	0.00	0.00	0.00	0.00	0.00	0.00
TRINITY_DN366893_c0_g2	0.00	0.00	0.00	0.00	0.00	0.00	0.00	0.00	0.00	0.00
TRINITY_DN366896_c2_g1	0.00	0.00	0.00	18.17	0.00	0.00	0.00	0.00	0.00	0.00
TRINITY_DN366897_c0_g1	0.00	0.00	0.00	0.00	0.00	0.00	0.00	0.00	0.00	0.00
TRINITY_DN366897_c0_g2	0.00	0.00	0.00	0.00	0.00	0.00	0.00	0.00	0.00	12.14
TRINITY_DN366898_c0_g1	0.00	0.00	0.00	0.00	0.00	15.85	0.00	0.00	0.00	0.00
TRINITY_DN366899_c0_g1	0.00	17.24	0.00	13.77	0.00	0.00	0.00	0.00	13.69	26.00
TRINITY_DN366899_c1_g1	5.40	0.00	0.00	0.00	0.00	0.00	6.74	5.31	0.00	14.86
TRINITY_DN36689_c0_g1	0.00	0.00	11.50	3.72	13.53	10.54	0.00	0.00	26.99	10.57
TRINITY_DN36689_c0_g2	35.21	0.00	0.00	0.00	0.00	8.61	0.00	0.00	0.00	9.99
TRINITY_DN3668_c0_g2	37.61	63.97	36.76	20.48	23.44	26.33	61.15	16.27	96.81	98.33
TRINITY_DN3668_c10_g1	0.00	0.00	0.00	0.00	0.00	0.00	0.00	0.00	0.00	0.00
TRINITY_DN3668_c11_g1	0.00	0.00	0.00	0.00	0.00	0.00	13.98	0.00	0.00	0.00
TRINITY_DN3668_c12_g1	0.00	0.00	0.00	0.00	0.00	7.66	0.00	0.00	0.00	10.84
TRINITY_DN3668_c15_g1	0.00	0.00	0.00	0.00	0.00	14.76	0.00	0.00	0.00	15.76
TRINITY_DN3668_c17_g1	0.00	7.49	0.00	6.29	0.00	0.00	10.13	0.00	0.00	7.43
TRINITY_DN3668_c17_g2	6.01	0.00	0.00	0.00	0.00	0.00	0.00	0.00	0.00	0.00
TRINITY_DN3668_c1_g1	2.19	0.00	0.00	0.00	0.00	0.00	0.00	0.00	0.00	0.00
TRINITY_DN3668_c1_g2	85.52	137.75	59.73	34.83	10.22	41.10	119.43	26.49	377.57	40.00
TRINITY_DN3668_c1_g4	0.00	0.00	0.00	0.00	0.00	0.00	1.49	0.00	0.00	0.00
TRINITY_DN3668_c1_g5	198.13	222.83	128.62	129.69	108.33	104.16	315.67	98.90	345.82	470.88
TRINITY_DN3668_c20_g1	0.00	65.57	0.00	0.00	13.95	0.00	0.00	0.00	0.00	8.64
TRINITY_DN3668_c21_g1	0.00	0.00	0.00	0.00	0.00	0.00	0.00	0.00	0.00	0.00
TRINITY_DN3668_c3_g2	7.69	0.00	0.00	14.70	0.00	8.59	32.55	0.00	20.04	26.06
TRINITY_DN3668_c3_g3	0.00	0.00	0.00	0.00	0.00	0.00	0.00	0.00	0.00	0.00
TRINITY_DN3668_c4_g1	0.00	0.00	0.00	0.00	0.00	0.00	0.00	0.00	0.00	0.00
TRINITY_DN3668_c5_g1	0.00	0.00	0.00	5.41	0.00	4.80	0.00	0.00	0.00	0.00
TRINITY_DN3668_c6_g1	0.00	0.00	0.00	0.00	0.00	0.00	0.00	0.00	10.87	0.00
TRINITY_DN3668_c7_g1	33.29	0.00	17.35	8.37	17.83	14.90	55.31	0.00	0.00	23.59
TRINITY_DN3668_c9_g1	0.00	10.61	0.00	0.00	0.00	2.54	0.00	8.60	0.00	0.00
TRINITY_DN366900_c0_g1	33.94	0.00	0.00	0.00	17.47	0.00	0.00	0.00	0.00	0.00
TRINITY_DN366900_c0_g2	0.00	0.00	0.00	0.00	0.00	0.00	0.00	0.00	0.00	0.00
TRINITY_DN366904_c0_g2	0.00	0.00	0.00	0.00	0.00	0.00	0.00	0.00	0.00	0.00
TRINITY_DN366905_c1_g1	12.85	0.00	13.01	0.00	0.00	0.00	0.00	0.00	0.00	11.75
TRINITY_DN366906_c0_g1	0.00	0.00	0.00	0.00	0.00	0.00	0.00	0.00	0.00	12.62
TRINITY_DN366907_c0_g1	0.00	15.04	1.58	0.00	3.36	3.24	0.00	0.00	0.00	0.00
TRINITY_DN366907_c1_g1	0.00	0.00	0.00	0.00	0.00	0.00	0.00	0.00	0.00	0.00
TRINITY_DN366909_c1_g1	0.00	0.00	0.00	0.00	11.01	0.00	0.00	0.00	0.00	9.75
TRINITY_DN36690_c0_g1	0.00	0.00	0.00	0.00	0.00	0.00	0.00	0.00	0.00	0.00
TRINITY_DN36690_c2_g1	0.00	0.00	0.00	0.00	0.00	0.00	0.00	0.00	0.00	0.00
TRINITY_DN366910_c1_g1	0.00	0.00	0.00	0.00	0.00	0.00	0.00	0.00	0.00	0.00
TRINITY_DN366911_c1_g1	0.00	0.00	0.00	0.00	0.00	0.00	0.00	0.00	0.00	0.00
TRINITY_DN366911_c3_g1	0.00	0.00	0.00	0.00	0.00	0.00	0.00	0.00	0.00	0.00
TRINITY_DN366911_c8_g1	0.00	0.00	0.00	0.00	0.00	0.00	0.00	0.00	0.00	0.00
TRINITY_DN366914_c0_g1	0.00	0.00	0.00	0.00	0.00	0.00	0.00	0.00	9.87	19.00
TRINITY_DN366914_c0_g2	0.00	0.00	0.00	0.00	0.00	0.00	0.00	0.00	23.13	0.00
TRINITY_DN366914_c0_g4	0.00	4.09	0.00	3.65	0.00	0.00	0.00	0.00	3.52	0.00
TRINITY_DN366914_c0_g6	0.00	0.00	0.00	13.07	0.00	0.00	0.00	0.00	0.00	0.00
TRINITY_DN366914_c3_g2	0.00	0.00	0.00	0.00	0.00	0.00	0.00	0.00	0.00	0.00
TRINITY_DN366914_c6_g1	0.00	0.00	0.00	0.00	19.07	0.00	0.00	0.00	27.95	0.00
TRINITY_DN366916_c0_g1	0.00	0.00	0.00	0.00	0.00	0.00	0.00	0.00	0.00	0.00
TRINITY_DN366916_c0_g2	5.45	0.00	0.00	0.00	5.68	4.71	0.00	0.00	5.26	0.00
TRINITY_DN366917_c0_g1	7.63	0.00	0.00	0.00	0.00	0.00	4.64	0.00	0.00	10.44
TRINITY_DN366918_c0_g1	0.00	0.00	0.00	0.00	0.00	0.00	0.00	0.00	0.00	0.00
TRINITY_DN366919_c0_g1	0.00	0.00	0.00	0.00	7.86	0.00	0.00	0.00	7.76	0.00
TRINITY_DN366919_c1_g1	0.00	0.00	0.00	0.00	0.00	0.00	0.00	0.00	16.84	0.00
TRINITY_DN36691_c0_g1	0.00	0.00	0.00	0.00	0.00	0.00	0.00	0.00	0.00	0.00
TRINITY_DN36691_c1_g1	0.00	0.00	0.00	0.00	0.00	0.00	0.00	0.00	18.30	0.00
TRINITY_DN36691_c2_g1	0.00	0.00	0.00	0.00	0.00	0.00	0.00	0.00	0.00	0.00
TRINITY_DN366920_c0_g1	0.00	19.14	0.00	0.00	0.00	13.47	20.75	0.00	17.78	43.46
TRINITY_DN366922_c0_g2	0.00	0.00	0.00	0.00	0.00	0.00	0.00	0.00	0.00	0.00
TRINITY_DN366922_c0_g3	0.00	0.00	0.00	0.00	0.00	0.00	0.00	0.00	0.00	0.00
TRINITY_DN366923_c0_g1	0.00	0.00	0.00	0.00	0.00	0.00	0.00	0.00	0.00	3.92
TRINITY_DN366923_c1_g1	0.00	0.00	0.00	0.00	0.00	0.00	7.54	0.00	5.69	0.00
TRINITY_DN366926_c0_g1	0.00	15.14	0.00	0.00	0.00	21.29	0.00	11.93	0.00	11.33
TRINITY_DN366926_c2_g1	0.00	16.50	0.00	0.00	0.00	0.00	0.00	0.00	0.00	0.00
TRINITY_DN366927_c0_g1	0.00	0.00	0.00	0.00	0.00	0.00	0.00	0.00	0.00	7.30
TRINITY_DN366927_c1_g1	0.00	0.00	0.00	0.00	0.00	0.00	0.00	0.00	0.00	26.98
TRINITY_DN366928_c1_g1	0.00	0.00	0.00	0.00	0.00	0.00	0.00	0.00	0.00	0.00
TRINITY_DN366928_c2_g1	0.00	0.00	0.00	0.00	0.00	0.00	0.00	0.00	0.00	0.00
TRINITY_DN366928_c3_g1	0.00	0.00	13.22	0.00	0.00	0.00	0.00	0.00	0.00	0.00
TRINITY_DN366929_c0_g1	5.98	0.00	0.00	0.00	0.00	5.19	0.00	0.00	0.00	0.00
TRINITY_DN366929_c1_g1	0.00	0.00	0.00	0.00	0.00	0.00	0.00	0.00	0.00	0.00
TRINITY_DN366929_c2_g1	0.00	0.00	0.00	0.00	0.00	0.00	22.07	0.00	0.00	0.00
TRINITY_DN36692_c0_g1	0.00	0.00	59.81	0.00	0.00	0.00	0.00	0.00	0.00	0.00
TRINITY_DN36692_c0_g2	0.00	0.00	0.00	0.00	0.00	0.00	0.00	0.00	12.78	24.27
TRINITY_DN36692_c0_g5	7.05	0.00	4.10	0.00	0.00	0.00	0.00	0.00	28.96	0.00
TRINITY_DN36692_c1_g2	12.45	12.58	0.00	10.74	0.00	18.90	13.65	0.00	13.37	35.07
TRINITY_DN366930_c0_g1	0.00	0.00	0.00	0.00	0.00	0.00	0.00	0.00	0.00	0.00
TRINITY_DN366930_c1_g1	4.72	5.35	0.00	0.00	0.00	0.00	0.00	4.64	8.98	17.29
TRINITY_DN366931_c0_g1	0.00	0.00	0.00	0.00	0.00	0.00	0.00	0.00	0.00	0.00
TRINITY_DN366931_c0_g2	0.00	0.00	0.00	0.00	0.00	0.00	0.00	0.00	0.00	0.00
TRINITY_DN366932_c0_g1	0.00	0.00	0.00	0.00	0.00	0.00	0.00	0.00	0.00	0.00
TRINITY_DN366932_c1_g1	0.00	0.00	36.16	0.00	0.00	0.00	0.00	0.00	0.00	10.87
TRINITY_DN366934_c0_g1	0.00	0.00	0.00	7.87	0.00	0.00	0.00	0.00	15.32	0.00
TRINITY_DN366934_c1_g1	0.00	0.00	0.00	0.00	0.00	0.00	8.99	0.00	0.00	0.00
TRINITY_DN366934_c2_g1	0.00	18.86	0.00	0.00	0.00	0.00	0.00	7.72	0.00	43.33
TRINITY_DN366935_c0_g1	0.00	0.00	0.00	0.00	0.00	0.00	0.00	0.00	0.00	0.00
TRINITY_DN366935_c1_g1	0.00	0.00	0.00	0.00	0.00	0.00	0.00	0.00	0.00	0.00
TRINITY_DN366937_c0_g1	0.00	0.00	0.00	0.00	0.00	0.00	0.00	0.00	16.12	0.00
TRINITY_DN366938_c0_g1	598.75	787.87	415.36	421.04	330.60	296.70	783.13	334.98	1505.89	1333.75
TRINITY_DN36693_c0_g1	5.13	17.33	3.95	0.00	2.89	0.00	0.00	8.72	20.52	18.30
TRINITY_DN36693_c4_g1	13.50	29.88	17.89	6.49	19.15	4.71	28.25	5.91	37.55	67.95
TRINITY_DN36693_c4_g2	33.59	137.35	0.00	0.00	23.97	0.00	45.27	33.38	151.51	161.66
TRINITY_DN366941_c0_g1	0.00	0.00	0.00	0.00	0.00	0.00	0.00	0.00	0.00	0.00
TRINITY_DN366941_c0_g2	0.00	0.00	0.00	0.00	0.00	0.00	0.00	0.00	17.78	0.00
TRINITY_DN366942_c0_g1	7.44	0.00	0.00	0.00	0.00	0.00	0.00	0.00	0.00	0.00
TRINITY_DN366943_c1_g1	0.00	0.00	0.00	0.00	0.00	0.00	0.00	0.00	4.77	0.00
TRINITY_DN366944_c0_g1	0.00	0.00	0.00	0.00	0.00	0.00	0.00	0.00	0.00	0.00
TRINITY_DN366944_c0_g2	0.00	0.00	0.00	0.00	0.00	0.00	0.00	0.00	0.00	33.71
TRINITY_DN366945_c0_g1	0.00	5.05	0.00	0.00	0.00	0.00	0.00	4.40	0.00	0.00
TRINITY_DN366946_c0_g1	0.00	0.00	0.00	0.00	0.00	0.00	0.00	0.00	0.00	0.00
TRINITY_DN366946_c0_g2	0.00	0.00	0.00	10.98	0.00	0.00	0.00	0.00	0.00	10.39
TRINITY_DN366946_c1_g1	0.00	13.31	0.00	5.65	0.00	0.00	7.21	5.65	0.00	5.28
TRINITY_DN366947_c0_g1	0.00	0.00	0.00	0.00	0.00	0.00	0.00	0.00	0.00	0.00
TRINITY_DN366948_c0_g1	0.00	12.84	0.00	0.00	0.00	0.00	0.00	0.00	5.29	22.71
TRINITY_DN366948_c0_g3	0.00	0.00	0.00	0.00	0.00	0.00	0.00	0.00	0.00	0.00
TRINITY_DN366948_c1_g2	5.33	0.00	0.00	0.00	0.00	0.00	0.00	0.00	0.00	4.88
TRINITY_DN366948_c1_g3	0.00	27.34	0.00	0.00	0.00	0.00	0.00	0.00	0.00	0.00
TRINITY_DN366948_c2_g1	0.00	3.18	0.00	8.74	0.00	0.00	10.47	2.86	5.62	10.67
TRINITY_DN366948_c4_g1	0.00	0.00	0.00	0.00	0.00	0.00	0.00	0.00	0.00	0.00
TRINITY_DN366949_c0_g1	0.00	0.00	0.00	0.00	0.00	0.00	0.00	0.00	0.00	0.00
TRINITY_DN36694_c0_g1	2.87	0.00	5.71	2.85	6.02	0.00	0.00	0.00	4.55	24.00
TRINITY_DN36694_c0_g2	0.00	0.00	0.00	0.00	0.00	0.00	0.00	0.00	0.00	0.00
TRINITY_DN366951_c0_g1	0.00	0.00	0.00	0.00	0.00	0.00	0.00	0.00	0.00	0.00
TRINITY_DN366952_c2_g1	0.00	0.00	0.00	0.00	0.00	0.00	0.00	0.00	0.00	11.17
TRINITY_DN366952_c5_g1	0.00	0.00	0.00	0.00	0.00	0.00	0.00	0.00	0.00	0.00
TRINITY_DN366952_c7_g1	39.83	0.00	0.00	19.14	0.00	0.00	0.00	0.00	19.32	18.01
TRINITY_DN366953_c0_g1	0.00	0.00	0.00	0.00	0.00	0.00	0.00	0.00	0.00	0.00
TRINITY_DN366954_c0_g1	24.36	0.00	0.00	7.95	0.00	0.00	0.00	0.00	0.00	14.91
TRINITY_DN366959_c0_g1	7.78	5.03	0.00	3.85	0.00	3.34	0.00	0.00	0.00	15.75
TRINITY_DN36695_c0_g1	0.00	0.00	0.00	0.00	0.00	0.00	0.00	0.00	0.00	14.00
TRINITY_DN36695_c1_g1	15.41	14.09	0.00	15.53	0.00	13.70	9.61	0.00	15.58	14.73
TRINITY_DN366961_c0_g1	0.00	0.00	0.00	0.00	0.00	0.00	0.00	0.00	0.00	5.57
TRINITY_DN366962_c0_g1	0.00	0.00	0.00	7.24	7.68	6.41	9.42	0.00	0.00	6.77
TRINITY_DN366964_c0_g1	0.00	0.00	3.69	0.00	5.77	0.00	0.00	0.00	7.05	1.31
TRINITY_DN366964_c0_g2	0.00	0.00	0.00	0.00	0.00	0.00	9.43	0.00	5.35	20.69
TRINITY_DN366964_c0_g3	0.00	0.00	0.00	0.00	0.00	0.00	8.95	0.00	0.00	0.00
TRINITY_DN366965_c0_g1	0.00	22.07	0.00	0.00	0.00	0.00	0.00	0.00	0.00	16.85
TRINITY_DN366965_c2_g1	0.00	0.00	19.99	0.00	0.00	0.00	0.00	0.00	0.00	0.00
TRINITY_DN366965_c3_g1	0.00	0.00	0.00	0.00	0.00	0.00	0.00	0.00	7.82	0.00
TRINITY_DN366968_c0_g1	0.00	0.00	9.54	0.00	0.00	0.00	0.00	0.00	0.00	8.71
TRINITY_DN366969_c0_g1	0.00	0.00	0.00	0.00	0.00	0.00	0.00	0.00	0.00	0.00
TRINITY_DN36696_c0_g1	0.00	0.00	0.00	0.00	0.00	9.95	0.00	0.00	0.00	0.00
TRINITY_DN36696_c1_g1	0.00	4.20	0.00	0.00	0.00	0.00	9.03	0.00	0.00	1.03
TRINITY_DN366970_c0_g1	0.00	0.00	0.00	0.00	0.00	0.00	0.00	0.00	0.00	0.00
TRINITY_DN366972_c0_g1	0.00	0.00	76.40	63.87	0.00	15.73	39.01	0.00	95.89	85.33
TRINITY_DN366972_c1_g1	14.99	18.10	0.00	14.42	0.00	0.00	39.20	0.00	14.39	40.98
TRINITY_DN366973_c0_g1	3.88	1.00	0.00	1.96	2.06	1.65	0.00	0.00	5.70	14.11
TRINITY_DN366975_c0_g2	0.00	9.32	0.00	7.64	0.00	0.00	0.00	0.00	0.00	14.29
TRINITY_DN366975_c1_g1	7.59	4.02	1.88	1.90	6.01	0.00	2.19	0.00	7.36	8.62
TRINITY_DN366975_c2_g1	0.00	0.00	0.00	0.00	0.00	0.00	0.00	0.00	0.00	12.33
TRINITY_DN366975_c6_g1	0.00	0.00	0.00	0.00	0.00	0.00	0.00	0.00	0.00	0.00
TRINITY_DN366976_c0_g1	0.00	0.00	0.00	0.00	0.00	0.00	0.00	0.00	4.73	4.56
TRINITY_DN366977_c0_g1	1.23	2.55	0.00	0.00	0.00	0.00	0.00	0.00	3.59	1.11
TRINITY_DN366979_c0_g1	2.81	0.00	0.00	0.00	0.00	0.00	0.00	2.74	2.70	2.56
TRINITY_DN366980_c0_g1	0.00	0.00	0.00	0.00	0.00	0.00	0.00	0.00	0.00	0.00
TRINITY_DN366980_c1_g1	0.00	0.00	0.00	0.00	0.00	0.00	0.00	0.00	0.00	0.00
TRINITY_DN366982_c0_g1	0.00	0.00	14.75	0.00	0.00	4.36	0.00	0.00	0.00	0.00
TRINITY_DN366982_c0_g2	0.00	0.00	0.00	0.00	0.00	0.00	0.00	0.00	14.78	0.00
TRINITY_DN366982_c1_g1	0.00	0.00	0.00	0.00	0.00	0.00	0.00	0.00	8.89	12.83
TRINITY_DN366983_c0_g1	2.20	0.00	0.00	0.00	0.00	0.00	0.00	0.00	0.00	2.00
TRINITY_DN366984_c0_g1	0.00	0.00	0.00	0.00	3.84	0.00	4.43	0.00	0.00	0.00
TRINITY_DN366988_c0_g1	6.51	10.12	0.00	0.00	13.59	23.90	9.70	6.42	23.12	0.00
TRINITY_DN366988_c0_g2	0.00	0.00	0.00	0.00	0.00	0.00	0.00	0.00	0.00	0.00
TRINITY_DN366988_c1_g1	0.00	0.00	0.00	0.00	0.00	0.00	0.00	0.00	0.00	0.00
TRINITY_DN366989_c0_g1	0.00	0.00	0.00	0.00	0.00	0.00	9.93	0.00	0.00	6.84
TRINITY_DN366989_c1_g1	0.00	0.00	0.00	0.00	13.64	0.00	0.00	0.00	0.00	0.00
TRINITY_DN36698_c0_g1	0.00	0.00	0.00	0.00	0.00	0.00	0.00	0.00	0.00	0.00
TRINITY_DN36698_c1_g1	2.43	2.61	0.00	0.00	0.00	2.08	2.53	0.00	4.68	5.50
TRINITY_DN36698_c2_g1	0.00	0.00	0.00	0.00	5.10	0.00	0.00	0.00	0.00	8.93
TRINITY_DN36698_c3_g1	0.00	16.03	0.00	0.00	0.00	22.53	0.00	0.00	12.67	0.00
TRINITY_DN36698_c3_g2	0.00	0.00	0.00	0.00	0.00	0.00	0.00	0.00	0.00	0.00
TRINITY_DN36698_c3_g3	0.00	0.00	0.00	0.00	0.00	0.00	0.00	0.00	0.00	0.00
TRINITY_DN36698_c4_g1	8.16	0.00	8.27	7.99	0.00	0.00	10.49	0.00	0.00	7.49
TRINITY_DN36698_c7_g1	0.00	0.00	0.00	0.00	0.00	6.44	0.00	0.00	3.58	0.00
TRINITY_DN36698_c8_g1	0.00	0.00	0.00	0.00	0.00	0.00	0.00	0.00	0.00	14.31
TRINITY_DN36698_c9_g1	0.00	0.00	0.00	0.00	0.00	0.00	0.00	0.00	0.00	0.00
TRINITY_DN366990_c0_g1	0.00	0.00	0.00	0.00	16.03	0.00	0.00	0.00	14.91	0.00
TRINITY_DN366990_c1_g2	18.76	0.00	0.00	0.00	0.00	0.00	0.00	0.00	0.00	34.01
TRINITY_DN366990_c2_g1	2.57	0.00	7.69	5.13	2.71	0.00	0.00	0.00	0.00	4.68
TRINITY_DN366991_c0_g1	6.72	0.00	0.00	0.00	0.00	11.70	0.00	0.00	6.39	0.00
TRINITY_DN366991_c1_g1	10.34	12.60	0.00	0.00	0.00	0.00	0.00	0.00	0.00	28.50
TRINITY_DN366991_c2_g1	2.55	6.17	0.00	0.00	0.00	0.00	0.00	0.00	8.20	2.59
TRINITY_DN366991_c3_g1	0.00	0.00	0.00	0.00	0.00	0.00	0.00	0.00	0.00	0.00
TRINITY_DN366991_c4_g1	0.00	0.00	0.00	0.00	0.00	0.00	0.00	0.00	0.00	0.00
TRINITY_DN366991_c5_g1	0.00	0.00	0.00	13.98	0.00	0.00	0.00	0.00	13.92	0.00
TRINITY_DN366992_c0_g1	0.00	0.00	0.00	0.00	11.74	0.00	0.00	0.00	0.00	10.39
TRINITY_DN366992_c0_g2	11.58	0.00	0.00	0.00	0.00	0.00	0.00	0.00	0.00	0.00
TRINITY_DN366992_c1_g1	0.00	0.00	0.00	0.00	0.00	0.00	0.00	0.00	0.00	0.00
TRINITY_DN366992_c1_g2	0.00	0.00	0.00	0.00	0.00	0.00	0.00	16.11	0.00	0.00
TRINITY_DN366992_c4_g1	0.00	0.00	0.00	0.00	0.00	0.00	0.00	0.00	0.00	11.17
TRINITY_DN366993_c0_g1	0.00	0.00	0.00	5.29	0.00	0.00	0.00	0.00	0.00	6.26
TRINITY_DN366993_c1_g1	0.00	0.00	0.00	0.00	0.00	0.00	0.00	0.00	0.00	17.02
TRINITY_DN366994_c0_g1	0.00	0.00	0.00	0.00	0.00	0.00	0.00	0.00	5.09	4.92
TRINITY_DN366994_c1_g1	0.00	0.00	0.00	0.00	0.00	0.00	0.00	0.00	0.00	0.00
TRINITY_DN366994_c3_g1	0.00	0.00	0.00	0.00	0.00	0.00	0.00	0.00	8.21	7.91
TRINITY_DN366994_c5_g1	7.95	0.00	0.00	15.57	0.00	0.00	0.00	0.00	0.00	0.00
TRINITY_DN366994_c6_g1	0.00	0.00	0.00	0.00	0.00	0.00	0.00	0.00	0.00	0.00
TRINITY_DN366995_c0_g1	0.00	0.00	0.00	0.00	0.00	0.00	0.00	0.00	0.00	0.00
TRINITY_DN366997_c0_g1	0.00	0.00	0.00	0.00	0.00	0.00	0.00	0.00	0.00	0.00
TRINITY_DN366998_c0_g1	0.00	0.00	0.00	0.00	0.00	0.00	0.00	0.00	3.01	0.00
TRINITY_DN366998_c1_g1	0.00	0.00	0.00	0.00	0.00	0.00	0.00	0.00	0.00	0.00
TRINITY_DN366998_c2_g1	2.88	0.00	0.00	0.00	1.52	1.23	1.85	0.00	2.80	3.92
TRINITY_DN366999_c0_g1	0.00	13.17	0.00	0.00	0.00	0.00	0.00	0.00	0.00	9.91
TRINITY_DN366999_c0_g2	0.00	0.00	0.00	0.00	0.00	0.00	0.00	0.00	0.00	0.00
TRINITY_DN366999_c1_g1	0.00	0.00	0.00	0.00	0.00	0.00	0.00	0.00	0.00	16.38
TRINITY_DN36699_c0_g1	0.00	0.00	0.00	0.00	0.00	0.00	0.00	0.00	0.00	0.00
TRINITY_DN36699_c1_g1	0.00	0.00	0.00	0.00	0.00	0.00	0.00	0.00	6.56	0.00
TRINITY_DN3669_c0_g1	0.00	7.89	0.00	2.02	4.26	0.00	13.35	0.00	7.82	5.51
TRINITY_DN3669_c0_g3	0.00	24.21	0.00	0.00	0.00	0.00	0.00	19.33	1.64	0.00
TRINITY_DN3669_c0_g4	0.00	22.24	0.00	0.00	0.00	15.85	0.00	0.00	0.00	0.00
TRINITY_DN3669_c0_g5	0.00	0.00	0.00	0.00	0.00	0.00	0.00	0.00	0.00	0.00
TRINITY_DN3669_c2_g1	123.81	150.03	65.76	81.09	74.30	70.37	166.56	31.05	202.71	195.96
TRINITY_DN366_c0_g1	9.62	5.46	9.64	12.54	0.00	0.00	11.91	0.00	35.41	55.06
TRINITY_DN366_c0_g2	0.00	0.00	0.00	0.00	0.00	0.00	0.00	0.00	0.00	0.00
TRINITY_DN366_c10_g1	0.00	0.00	0.00	0.00	0.00	0.00	0.00	0.00	0.00	0.00
TRINITY_DN366_c11_g1	0.00	43.25	0.00	0.00	13.82	0.00	58.30	45.29	0.00	47.61
TRINITY_DN366_c13_g1	0.00	1.99	21.46	0.40	1.56	2.58	4.18	0.00	22.50	11.89
TRINITY_DN366_c13_g4	0.00	0.00	0.00	1.82	0.00	0.00	16.16	0.00	0.00	6.61
TRINITY_DN366_c14_g1	0.00	0.00	0.00	0.00	0.00	0.00	0.00	0.00	0.00	9.33
TRINITY_DN366_c1_g1	3.66	1.75	3.30	23.87	3.52	1.42	1.91	1.61	14.55	10.98
TRINITY_DN366_c1_g2	24.22	0.00	34.50	15.86	0.00	9.76	44.25	0.00	13.04	91.13
TRINITY_DN366_c20_g1	13.38	5.03	13.42	0.00	0.00	0.00	5.51	4.38	0.00	4.08
TRINITY_DN366_c23_g1	39.83	0.00	0.00	0.00	0.00	0.00	0.00	0.00	0.00	0.00
TRINITY_DN366_c28_g1	0.00	0.00	0.00	0.00	0.00	0.00	0.00	0.00	0.00	0.00
TRINITY_DN366_c2_g1	36.82	104.73	0.00	8.98	0.00	21.43	30.01	8.97	72.57	164.86
TRINITY_DN366_c3_g1	10.01	22.45	23.86	7.27	0.00	5.05	0.00	1.80	16.90	0.00
TRINITY_DN366_c3_g2	0.00	0.00	0.00	0.00	0.00	0.00	0.00	0.00	0.00	0.00
TRINITY_DN366_c4_g2	527.07	509.89	245.41	194.32	336.32	379.73	400.28	217.96	1094.85	885.90
TRINITY_DN366_c4_g3	0.00	21.05	0.00	0.00	0.00	0.00	0.00	0.00	8.64	13.01
TRINITY_DN366_c5_g2	0.00	4.06	9.47	4.83	0.00	0.00	0.00	0.00	0.00	2.17
TRINITY_DN366_c7_g1	0.00	0.00	0.00	0.00	0.00	0.00	28.73	0.00	15.54	0.00
TRINITY_DN366_c8_g1	3.36	0.00	1.67	1.68	1.77	0.00	0.00	1.62	6.50	6.10
TRINITY_DN366_c9_g1	0.00	0.00	0.00	0.00	0.00	0.00	0.00	0.00	0.00	0.00
TRINITY_DN366_c9_g2	0.00	22.49	0.00	0.00	0.00	0.00	0.00	0.00	40.14	0.00
TRINITY_DN367000_c0_g1	0.00	15.22	0.00	0.00	0.00	0.00	0.00	0.00	0.00	0.00
TRINITY_DN367001_c0_g1	0.00	0.00	0.00	0.00	0.00	0.00	0.00	0.00	0.00	8.82
TRINITY_DN367001_c2_g2	0.00	0.00	0.00	0.00	0.00	0.00	0.00	0.00	0.00	7.79
TRINITY_DN367001_c3_g1	0.00	5.83	2.76	0.00	0.00	3.56	1.59	0.00	4.07	9.85
TRINITY_DN367001_c4_g1	0.00	0.00	0.00	0.00	0.00	0.00	0.00	0.00	0.00	0.00
TRINITY_DN367001_c6_g1	0.00	0.00	0.00	0.00	0.00	0.00	0.00	0.00	0.00	0.00
TRINITY_DN367002_c0_g1	0.00	0.00	0.00	0.00	0.00	0.00	0.00	0.00	0.00	0.00
TRINITY_DN367005_c0_g1	0.00	0.00	0.00	0.00	0.00	0.00	0.00	0.00	0.00	0.00
TRINITY_DN367006_c0_g2	23.89	0.00	40.29	0.00	13.74	0.00	0.00	0.00	12.78	9.47
TRINITY_DN367007_c0_g1	0.00	0.00	0.00	0.00	0.00	0.00	0.00	0.00	0.00	0.00
TRINITY_DN367008_c0_g1	0.00	0.00	0.00	0.00	2.55	0.00	0.00	0.00	2.41	0.00
TRINITY_DN367008_c3_g1	0.00	0.00	0.00	0.00	0.00	0.00	1.79	0.00	0.00	0.00
TRINITY_DN367008_c3_g2	0.00	0.00	0.00	0.00	0.00	1.66	0.00	0.00	2.36	2.20
TRINITY_DN367008_c4_g1	0.00	0.00	0.00	0.00	0.00	0.00	0.00	0.00	6.39	0.00
TRINITY_DN367009_c0_g1	0.00	5.70	0.00	0.00	0.00	0.00	0.00	0.00	0.00	18.31
TRINITY_DN36700_c0_g1	4.71	0.00	4.72	0.00	0.00	0.00	5.83	0.00	0.00	8.61
TRINITY_DN36700_c0_g2	0.00	0.00	0.00	0.00	0.00	0.00	0.00	0.00	0.00	0.00
TRINITY_DN36700_c0_g3	6.41	3.57	3.41	0.00	2.43	0.98	2.59	2.21	8.78	23.96
TRINITY_DN36700_c0_g4	0.00	0.00	0.00	0.00	0.00	0.00	0.00	0.00	0.00	0.00
TRINITY_DN367010_c0_g1	0.00	0.00	0.00	4.30	0.00	0.00	0.00	0.00	0.00	1.95
TRINITY_DN367010_c1_g2	0.00	0.00	0.00	0.00	0.00	0.00	0.00	0.00	0.00	0.00
TRINITY_DN367010_c2_g1	4.99	0.00	0.00	0.00	0.00	2.13	0.00	0.00	2.40	0.00
TRINITY_DN367011_c0_g1	1.59	0.00	0.00	0.00	0.00	0.00	0.00	0.00	0.00	0.00
TRINITY_DN367011_c0_g2	0.00	0.00	0.00	0.00	0.00	0.00	0.00	0.00	16.56	0.00
TRINITY_DN367012_c0_g1	0.00	31.63	0.00	0.00	0.00	0.00	0.00	0.00	0.00	0.00
TRINITY_DN367013_c0_g1	0.00	0.00	0.00	0.00	0.00	0.00	0.00	0.00	0.00	0.00
TRINITY_DN367015_c0_g1	0.00	0.00	0.00	0.00	5.26	4.34	0.00	0.00	0.00	0.00
TRINITY_DN367016_c0_g1	0.00	20.82	0.00	0.00	0.00	0.00	0.00	0.00	0.00	0.00
TRINITY_DN367016_c0_g2	0.00	0.00	0.00	0.00	0.00	0.00	0.00	0.00	0.00	0.00
TRINITY_DN36701_c0_g1	61.13	35.13	24.01	15.08	22.44	32.57	63.64	15.65	52.43	179.56
TRINITY_DN367020_c0_g1	9.77	0.00	0.00	0.00	0.00	0.00	0.00	0.00	9.34	8.98
TRINITY_DN367020_c1_g1	0.00	0.00	0.00	0.00	0.00	0.00	0.00	0.00	0.00	16.23
TRINITY_DN367021_c0_g1	0.00	5.28	0.00	0.00	0.00	0.00	0.00	0.00	0.00	4.26
TRINITY_DN367023_c0_g1	3.04	0.00	0.00	0.00	3.19	0.00	0.00	2.97	0.00	0.00
TRINITY_DN367024_c0_g1	0.00	0.00	0.00	0.00	0.00	0.00	14.88	0.00	0.00	0.00
TRINITY_DN367025_c0_g1	17.88	0.00	0.00	0.00	9.32	0.00	11.60	0.00	0.00	14.11
TRINITY_DN367026_c0_g1	0.00	0.00	0.00	0.00	0.00	0.00	0.00	0.00	0.00	0.00
TRINITY_DN367027_c0_g1	0.00	0.00	0.00	0.00	0.00	0.00	0.00	0.00	18.49	86.18
TRINITY_DN367027_c2_g1	0.00	0.00	0.00	0.00	0.00	0.00	0.00	0.00	14.91	14.13
TRINITY_DN367028_c0_g3	10.10	4.73	1.50	1.52	3.20	2.57	1.69	0.00	4.44	7.97
TRINITY_DN367028_c10_g1	0.00	0.00	0.00	0.00	0.00	0.00	0.00	0.00	0.00	8.61
TRINITY_DN367028_c1_g1	0.00	0.00	0.00	0.00	0.00	0.00	0.00	0.00	0.00	0.00
TRINITY_DN367028_c2_g1	0.00	0.00	0.00	0.00	0.00	0.00	0.00	0.00	0.00	11.28
TRINITY_DN367028_c3_g1	3.31	0.00	0.00	3.28	0.00	2.83	0.00	0.00	0.00	0.00
TRINITY_DN367028_c4_g1	0.00	0.00	0.00	0.00	6.03	0.00	0.00	0.00	5.04	5.05
TRINITY_DN367028_c5_g1	0.00	0.00	12.37	6.02	6.40	0.00	0.00	0.00	5.85	5.64
TRINITY_DN367028_c6_g1	0.00	0.00	0.00	0.00	0.00	0.00	0.00	0.00	0.00	0.00
TRINITY_DN367028_c9_g1	0.00	0.00	0.00	0.00	0.00	0.00	0.00	0.00	0.00	0.00
TRINITY_DN36702_c0_g1	0.00	0.00	0.00	0.00	0.00	0.00	0.00	0.00	0.00	0.00
TRINITY_DN36702_c1_g1	0.00	0.00	0.00	0.00	0.00	0.00	0.00	0.00	0.00	0.00
TRINITY_DN36702_c1_g2	0.00	0.00	0.00	0.00	0.00	0.00	0.00	0.00	0.00	0.00
TRINITY_DN36702_c3_g2	0.00	0.00	0.00	0.00	0.00	0.00	0.00	0.00	0.00	24.76
TRINITY_DN36702_c5_g3	0.00	0.00	0.00	0.00	0.00	0.00	0.00	0.00	0.00	0.00
TRINITY_DN367032_c1_g1	0.00	0.00	0.00	0.00	0.00	0.00	3.11	0.00	0.00	0.00
TRINITY_DN367033_c0_g1	0.00	0.00	0.00	0.00	0.00	0.00	0.00	0.00	0.00	0.00
TRINITY_DN367033_c1_g1	0.00	0.00	0.00	0.00	0.00	0.00	0.00	0.00	0.00	0.00
TRINITY_DN367035_c1_g1	0.00	0.00	0.00	0.00	0.00	0.00	15.30	0.00	0.00	10.75
TRINITY_DN367036_c0_g1	0.00	0.00	0.00	0.00	6.96	0.00	7.99	0.00	0.00	0.00
TRINITY_DN367037_c0_g1	0.00	17.24	0.00	0.00	0.00	0.00	0.00	0.00	0.00	13.00
TRINITY_DN367038_c0_g1	0.00	0.00	0.00	0.00	12.17	0.00	0.00	13.26	0.00	12.87
TRINITY_DN367038_c0_g2	20.43	76.37	0.00	0.00	0.00	0.00	0.00	0.00	21.83	141.58
TRINITY_DN367038_c5_g1	0.00	0.00	0.00	0.00	4.49	0.00	0.00	0.00	0.00	7.85
TRINITY_DN367039_c0_g1	0.00	0.00	0.00	0.00	0.00	0.00	0.00	0.00	0.00	0.00
TRINITY_DN367039_c1_g1	0.00	0.00	0.00	0.00	0.00	0.00	0.00	0.00	0.00	0.00
TRINITY_DN36703_c0_g1	0.00	4.57	0.00	9.36	0.00	0.00	5.89	0.00	3.89	5.12
TRINITY_DN36703_c0_g2	0.00	0.00	0.00	0.00	0.00	0.00	0.00	0.00	0.00	14.24
TRINITY_DN367040_c0_g1	11.58	0.00	0.00	0.00	11.99	0.00	30.18	0.00	11.10	42.40
TRINITY_DN367042_c1_g1	6.65	0.00	0.00	0.00	0.00	0.00	0.00	6.56	0.00	6.13
TRINITY_DN367042_c2_g1	0.00	0.00	0.00	0.00	0.00	0.00	0.00	0.00	0.00	0.00
TRINITY_DN367042_c2_g2	0.00	0.00	0.00	0.00	0.00	0.00	0.00	0.00	0.00	4.11
TRINITY_DN367042_c2_g3	0.00	0.00	0.00	0.00	0.00	0.00	0.00	0.00	0.00	0.00
TRINITY_DN367042_c7_g1	0.00	0.00	0.00	0.00	0.00	0.00	0.00	0.00	5.90	0.00
TRINITY_DN367042_c8_g1	0.00	0.00	0.00	0.00	0.00	0.00	0.00	0.00	11.10	10.60
TRINITY_DN367043_c0_g1	13.25	14.17	11.81	0.00	0.00	44.62	17.39	0.00	11.17	22.81
TRINITY_DN367043_c1_g1	0.00	0.00	0.00	0.00	0.00	0.00	0.00	0.00	0.00	15.13
TRINITY_DN367044_c0_g1	0.00	15.13	0.00	12.01	0.00	10.63	0.00	0.00	0.00	45.33
TRINITY_DN367045_c0_g1	0.00	3.27	0.00	2.99	0.00	0.00	0.00	0.00	0.00	0.00
TRINITY_DN367045_c1_g1	0.00	0.00	0.00	0.00	0.00	0.00	0.00	0.00	0.00	9.31
TRINITY_DN367046_c0_g1	0.00	0.00	0.00	0.00	0.00	0.00	0.00	0.00	1.73	0.00
TRINITY_DN367049_c0_g1	0.00	0.00	0.00	0.00	0.00	0.00	19.15	3.85	0.00	0.00
TRINITY_DN36704_c0_g1	0.00	0.00	0.00	0.00	0.00	0.00	22.70	0.00	0.00	0.00
TRINITY_DN36704_c1_g1	0.00	0.00	14.09	0.00	0.00	11.86	0.00	0.00	13.38	25.42
TRINITY_DN367051_c0_g1	0.00	0.00	0.00	0.00	0.00	0.00	0.00	0.00	0.00	0.00
TRINITY_DN367052_c0_g1	0.91	2.82	0.00	0.00	1.93	0.00	4.09	0.00	0.00	0.83
TRINITY_DN367052_c2_g1	0.00	0.00	0.00	0.00	0.00	0.00	0.00	0.00	0.00	16.06
TRINITY_DN367053_c0_g2	0.00	0.00	0.00	9.74	10.42	0.00	26.04	0.00	28.71	18.39
TRINITY_DN367053_c0_g3	0.00	0.00	0.00	0.00	0.00	0.00	0.00	0.00	0.00	0.00
TRINITY_DN367053_c1_g1	0.00	0.00	0.00	0.00	19.97	0.00	0.00	0.00	0.00	16.54
TRINITY_DN367054_c0_g1	0.00	8.59	0.00	0.00	0.00	0.00	0.00	0.00	0.00	0.00
TRINITY_DN367054_c1_g1	0.00	0.00	0.00	0.00	0.00	0.00	0.00	0.00	0.00	10.43
TRINITY_DN367055_c0_g1	0.00	0.00	0.00	0.00	0.00	0.00	0.00	0.00	0.00	0.00
TRINITY_DN367056_c0_g1	0.00	0.00	0.00	0.00	0.00	0.00	0.00	0.00	0.00	0.00
TRINITY_DN367058_c1_g1	0.00	0.00	0.00	0.00	0.00	15.63	0.00	0.00	0.00	8.28
TRINITY_DN367058_c2_g1	0.00	0.00	0.00	0.00	0.00	0.00	0.00	0.00	0.00	0.00
TRINITY_DN367059_c0_g1	2.66	0.00	0.00	0.00	0.00	0.00	0.00	0.00	0.00	7.26
TRINITY_DN36705_c0_g1	0.00	0.00	3.77	0.00	0.00	0.00	0.00	0.00	0.00	6.19
TRINITY_DN36705_c0_g2	2.84	0.00	1.41	1.43	1.50	2.42	1.62	0.00	9.68	1.55
TRINITY_DN36705_c3_g1	4.49	6.28	1.49	6.01	1.58	5.10	5.14	5.79	17.49	4.08
TRINITY_DN367060_c2_g1	0.00	0.00	0.00	0.00	0.00	0.00	0.00	0.00	0.00	0.00
TRINITY_DN367060_c3_g1	0.00	0.00	0.00	0.00	0.00	0.00	0.00	0.00	0.00	0.00
TRINITY_DN367062_c0_g1	0.00	0.00	0.00	0.00	0.00	0.00	0.00	0.00	0.00	0.00
TRINITY_DN367064_c0_g1	0.00	0.00	0.00	0.00	0.00	0.00	0.00	0.00	0.00	0.00
TRINITY_DN367064_c2_g1	6.06	0.00	0.00	0.00	0.00	0.00	0.00	0.00	0.00	5.57
TRINITY_DN367064_c3_g1	0.00	0.00	0.00	0.00	0.00	0.00	0.00	0.00	0.00	1.99
TRINITY_DN367065_c0_g1	0.00	0.00	0.00	0.00	0.00	0.00	0.00	0.00	0.00	0.00
TRINITY_DN367069_c0_g1	0.00	0.00	0.00	0.00	0.00	0.00	0.00	0.00	0.00	0.00
TRINITY_DN367069_c3_g1	0.00	0.00	0.00	0.00	0.00	0.00	0.00	0.00	0.00	0.00
TRINITY_DN367069_c4_g1	0.00	38.62	13.28	8.96	0.00	0.00	0.00	0.00	7.79	6.05
TRINITY_DN36706_c0_g1	8.51	10.24	0.00	0.00	0.00	0.00	0.00	0.00	0.00	0.00
TRINITY_DN367072_c0_g1	0.00	0.00	0.00	0.00	0.00	0.00	0.00	0.00	0.00	0.00
TRINITY_DN367073_c0_g1	0.00	0.00	0.00	0.00	0.00	0.00	0.00	0.00	0.00	0.00
TRINITY_DN367074_c1_g1	12.04	0.00	0.00	0.00	12.48	0.00	0.00	0.00	0.00	0.00
TRINITY_DN367074_c2_g1	0.00	0.00	0.00	0.00	0.00	0.00	0.00	0.00	0.00	0.00
TRINITY_DN367075_c0_g1	0.00	0.00	0.00	0.00	0.00	0.00	0.00	0.00	0.00	0.00
TRINITY_DN367076_c0_g1	0.00	0.00	0.00	0.00	0.00	0.00	0.00	0.00	0.00	0.00
TRINITY_DN367077_c0_g1	0.00	0.00	0.00	0.00	0.00	0.00	0.00	0.00	3.68	0.00
TRINITY_DN367079_c0_g1	4.43	0.00	0.00	0.00	0.00	0.00	0.00	0.00	0.00	0.00
TRINITY_DN367079_c0_g2	11.88	22.39	0.00	0.00	0.00	10.21	15.48	0.00	55.92	68.66
TRINITY_DN36707_c0_g1	0.00	9.94	0.00	0.00	6.39	2.60	0.00	0.00	0.00	16.76
TRINITY_DN36707_c0_g2	0.00	0.00	0.00	0.00	4.78	0.00	0.00	0.00	0.00	0.00
TRINITY_DN36707_c1_g1	0.00	3.48	0.00	0.00	0.00	8.17	0.00	0.00	0.00	0.00
TRINITY_DN36707_c1_g2	0.00	0.00	0.00	0.00	0.00	0.00	0.00	0.00	6.39	0.00
TRINITY_DN36707_c2_g1	0.00	0.00	0.00	0.00	0.00	0.00	0.00	0.00	0.00	5.10
TRINITY_DN367080_c0_g1	0.00	0.00	0.00	0.00	0.00	0.00	0.00	0.00	9.34	0.00
TRINITY_DN367080_c1_g1	0.00	0.00	0.00	0.00	0.00	0.00	0.00	0.00	0.00	0.00
TRINITY_DN367080_c2_g1	0.00	0.00	0.00	0.00	0.00	0.00	0.00	0.00	0.00	19.56
TRINITY_DN367081_c0_g1	0.00	22.49	0.00	0.00	0.00	0.00	0.00	0.00	0.00	0.00
TRINITY_DN367083_c0_g1	0.00	8.49	0.00	0.00	0.00	0.00	1.85	0.00	1.57	0.00
TRINITY_DN367083_c0_g2	1.50	0.00	0.00	0.00	3.18	1.28	0.00	0.00	0.00	0.00
TRINITY_DN367083_c0_g3	0.00	0.00	0.00	0.00	0.00	0.00	0.00	0.00	0.00	0.00
TRINITY_DN367083_c1_g1	0.00	0.00	2.56	0.00	0.00	2.20	0.00	0.00	0.00	0.00
TRINITY_DN367083_c1_g2	0.00	0.00	0.00	1.25	1.32	2.12	0.00	0.00	0.00	9.72
TRINITY_DN367083_c2_g1	0.00	0.00	0.00	0.00	0.00	0.00	0.00	0.00	0.00	0.00
TRINITY_DN367083_c3_g1	0.00	0.00	0.00	0.00	0.00	0.00	0.00	0.00	0.00	0.00
TRINITY_DN367083_c4_g1	0.00	0.00	0.00	0.00	0.00	0.00	0.00	0.00	0.00	0.00
TRINITY_DN367084_c1_g1	3.97	0.00	0.00	2.70	0.00	0.00	0.00	0.00	3.79	0.00
TRINITY_DN367084_c2_g1	0.00	0.00	0.00	0.00	17.62	0.00	22.24	0.00	0.00	0.00
TRINITY_DN367085_c0_g1	0.00	0.00	0.00	0.00	0.00	0.00	0.00	0.00	9.63	0.00
TRINITY_DN367086_c0_g1	0.00	0.00	0.00	0.00	0.00	0.00	5.28	0.00	12.26	3.92
TRINITY_DN367088_c0_g1	0.00	0.00	0.00	0.00	0.00	0.00	0.00	0.00	9.65	0.00
TRINITY_DN367089_c0_g1	0.00	0.00	0.00	0.00	0.00	0.00	0.00	0.00	0.00	0.00
TRINITY_DN36708_c0_g1	0.13	6.18	13.61	8.15	0.00	5.49	5.44	20.12	16.87	17.18
TRINITY_DN36708_c0_g2	40.36	2.29	29.77	38.39	9.85	8.73	2.54	0.00	81.27	58.88
TRINITY_DN36708_c0_g3	0.00	1081.49	0.00	0.00	50.69	0.00	0.00	0.00	0.00	23.65
TRINITY_DN36708_c0_g4	0.00	26.01	0.00	0.00	20.24	17.64	0.00	9.90	36.72	0.00
TRINITY_DN367090_c0_g1	0.00	0.00	0.00	0.00	0.00	0.00	0.00	0.00	0.00	0.00
TRINITY_DN367092_c0_g1	0.00	0.00	0.00	0.00	0.00	0.00	0.00	0.00	0.00	0.00
TRINITY_DN367094_c0_g1	0.00	0.00	0.00	0.00	0.00	12.53	0.00	0.00	0.00	0.00
TRINITY_DN367095_c0_g1	0.00	0.00	0.00	0.00	0.00	0.00	0.00	0.00	0.00	0.00
TRINITY_DN367096_c0_g1	6.45	0.00	0.00	0.00	0.00	0.00	0.00	0.00	0.00	0.00
TRINITY_DN367097_c0_g1	17.65	0.00	0.00	0.00	0.00	0.00	0.00	0.00	0.00	172.24
TRINITY_DN367097_c5_g1	0.00	0.00	0.00	0.00	0.00	0.00	0.00	0.00	0.00	0.00
TRINITY_DN367097_c7_g1	0.00	0.00	0.00	0.00	0.00	0.00	0.00	0.00	0.00	0.00
TRINITY_DN367097_c8_g1	0.00	0.00	0.00	0.00	0.00	0.00	0.00	0.00	0.00	4.58
TRINITY_DN367097_c9_g1	0.00	0.00	0.00	0.00	0.00	0.00	0.00	0.00	0.00	0.00
TRINITY_DN367098_c0_g1	2.49	5.18	1.23	2.50	1.32	0.00	4.23	0.00	0.00	2.34
TRINITY_DN367098_c1_g1	0.00	0.00	0.00	0.00	0.00	0.00	0.00	0.00	0.00	0.00
TRINITY_DN367098_c3_g1	0.00	0.00	0.00	0.00	0.00	0.00	0.00	0.00	0.00	0.00
TRINITY_DN36709_c0_g1	44.53	43.75	33.53	17.73	17.29	19.72	65.01	16.88	44.35	61.55
TRINITY_DN3670_c0_g1	0.00	0.00	0.00	0.00	0.00	0.00	0.00	0.00	3.74	0.00
TRINITY_DN3670_c0_g2	14.68	29.58	9.07	11.41	9.73	10.01	16.77	4.62	28.64	51.42
TRINITY_DN3670_c0_g3	5.22	2.82	2.60	2.60	0.00	2.23	6.17	2.54	5.03	2.60
TRINITY_DN3670_c4_g1	0.00	0.00	0.00	0.00	0.00	0.00	0.00	0.00	0.00	0.00
TRINITY_DN367100_c0_g1	1.56	4.92	0.00	0.00	1.65	0.00	0.00	0.00	4.56	7.10
TRINITY_DN367103_c0_g1	0.00	0.00	0.00	0.00	0.00	0.00	0.00	0.00	0.00	8.19
TRINITY_DN367104_c0_g1	5.94	0.00	5.98	0.00	0.00	0.00	0.00	0.00	0.00	5.45
TRINITY_DN367108_c0_g1	2.99	0.00	22.55	0.00	0.00	0.00	7.14	0.00	67.13	17.74
TRINITY_DN367108_c0_g2	0.00	0.00	0.00	0.00	0.00	0.00	0.00	0.00	0.00	0.00
TRINITY_DN367109_c1_g1	0.00	0.00	0.00	0.00	0.00	0.00	0.00	0.00	19.32	0.00
TRINITY_DN36710_c0_g1	14.42	0.00	10.20	5.27	0.00	0.00	0.00	0.00	13.70	22.01
TRINITY_DN36710_c0_g2	0.00	0.00	0.00	0.00	0.00	16.63	0.00	0.00	0.00	8.82
TRINITY_DN36710_c10_g1	0.00	0.00	0.00	0.00	0.00	0.00	0.00	0.00	0.00	11.17
TRINITY_DN36710_c1_g1	0.00	0.00	5.64	0.00	0.00	0.00	0.00	0.00	5.33	0.00
TRINITY_DN36710_c2_g1	0.00	10.73	0.00	0.00	0.00	0.00	0.00	0.00	0.00	24.54
TRINITY_DN36710_c4_g1	0.00	0.00	0.00	0.00	0.00	0.00	0.00	0.00	0.00	0.00
TRINITY_DN36710_c7_g1	0.00	0.00	0.00	0.00	0.00	5.50	39.93	0.00	17.99	29.06
TRINITY_DN36710_c8_g1	0.00	0.00	0.00	0.00	0.00	0.00	0.00	0.00	4.76	0.00
TRINITY_DN36710_c9_g1	0.00	0.00	0.00	0.00	0.00	0.00	0.00	0.00	10.96	0.00
TRINITY_DN367110_c0_g1	3.97	6.32	0.00	7.95	2.10	1.69	4.61	0.00	5.77	18.05
TRINITY_DN367112_c0_g1	0.00	0.00	0.00	0.00	0.00	0.00	0.00	0.00	0.00	0.00
TRINITY_DN367113_c0_g1	0.00	0.00	0.00	0.00	8.53	0.00	0.00	0.00	0.00	7.53
TRINITY_DN367114_c0_g1	0.00	0.00	0.00	0.00	0.00	0.00	0.00	0.00	0.00	0.00
TRINITY_DN367115_c0_g1	0.00	0.00	0.00	0.00	0.00	0.00	0.00	0.00	0.00	5.23
TRINITY_DN367116_c1_g1	0.00	0.00	0.00	0.00	0.00	0.00	0.00	0.00	0.00	0.00
TRINITY_DN367117_c0_g1	16.09	0.00	0.00	0.00	0.00	0.00	0.00	0.00	15.43	0.00
TRINITY_DN367117_c1_g1	0.00	0.00	0.00	0.00	0.00	0.00	0.00	0.00	0.00	0.00
TRINITY_DN367118_c0_g1	0.00	0.00	0.00	0.00	0.00	0.00	0.00	25.87	26.16	0.00
TRINITY_DN367118_c1_g1	7.44	0.00	0.00	0.00	0.00	0.00	9.52	0.00	0.00	0.00
TRINITY_DN367118_c2_g1	0.00	0.00	0.00	0.00	0.00	0.00	0.00	0.00	0.00	0.00
TRINITY_DN367118_c3_g1	0.00	0.00	0.00	0.00	0.00	0.00	0.00	0.00	0.00	0.00
TRINITY_DN36711_c0_g1	0.00	0.00	0.00	0.00	0.00	0.00	0.00	0.00	0.00	0.00
TRINITY_DN36711_c1_g1	0.00	0.00	25.12	0.00	0.00	0.00	0.00	0.00	30.08	0.00
TRINITY_DN36711_c3_g1	0.00	0.00	7.47	0.00	0.00	0.00	0.00	0.00	7.03	0.00
TRINITY_DN367120_c0_g1	0.00	13.00	0.00	0.00	11.08	0.00	0.00	0.00	20.41	9.79
TRINITY_DN367123_c0_g1	0.00	8.54	0.00	3.80	0.00	0.00	0.00	0.00	0.00	3.50
TRINITY_DN367123_c1_g1	0.00	0.00	0.00	0.00	0.00	0.00	0.00	0.00	0.00	0.00
TRINITY_DN367124_c0_g1	0.00	0.00	0.00	0.00	0.00	0.00	0.00	0.00	0.00	0.00
TRINITY_DN367125_c0_g1	0.00	0.00	0.00	0.00	0.00	0.00	5.66	0.00	0.00	0.00
TRINITY_DN367126_c0_g1	12.04	0.00	0.00	0.00	0.00	0.00	0.00	0.00	0.00	0.00
TRINITY_DN367126_c1_g1	0.00	0.00	0.00	0.00	0.00	0.00	0.00	12.94	0.00	0.00
TRINITY_DN367127_c0_g1	0.00	0.00	0.00	0.00	7.71	0.00	9.47	0.00	0.00	6.79
TRINITY_DN367128_c0_g1	0.00	0.00	0.00	0.00	12.00	0.00	0.00	0.00	16.37	10.55
TRINITY_DN367128_c1_g1	0.00	0.00	0.00	0.00	16.03	0.00	0.00	0.00	14.91	0.00
TRINITY_DN36712_c0_g1	43.80	33.66	10.21	13.85	15.46	13.87	46.24	7.44	65.62	41.39
TRINITY_DN367131_c0_g1	0.00	0.00	0.00	0.00	0.00	0.00	0.00	0.00	0.00	0.00
TRINITY_DN367132_c0_g1	0.00	0.00	9.55	0.00	9.80	0.00	0.00	0.00	0.00	8.65
TRINITY_DN367132_c1_g1	10.80	0.00	0.00	0.00	0.00	0.00	0.00	0.00	0.00	0.00
TRINITY_DN367133_c0_g2	45.45	127.90	60.98	65.81	31.23	0.00	118.51	39.09	97.75	65.91
TRINITY_DN367133_c1_g1	16.25	0.00	0.00	0.00	0.00	13.71	0.00	0.00	15.58	29.46
TRINITY_DN367135_c0_g1	0.00	0.00	0.00	0.00	0.00	0.00	0.00	0.00	0.00	0.00
TRINITY_DN367135_c1_g2	0.00	0.00	0.00	0.00	0.00	0.00	0.00	0.00	26.80	25.26
TRINITY_DN367136_c0_g1	0.00	0.00	0.00	0.00	0.00	0.00	58.32	0.00	0.00	27.09
TRINITY_DN367136_c1_g1	0.00	0.00	0.00	0.00	0.00	0.00	0.00	0.00	16.36	0.00
TRINITY_DN367137_c0_g1	0.00	0.00	0.00	0.00	21.35	0.00	0.00	0.00	0.00	0.00
TRINITY_DN367139_c0_g1	13.90	76.15	0.00	53.94	28.78	0.00	36.47	26.52	26.76	0.00
TRINITY_DN367139_c1_g1	0.00	0.00	26.64	0.00	0.00	0.00	63.62	0.00	0.00	0.00
TRINITY_DN367139_c2_g1	36.69	74.91	0.00	23.71	12.69	0.00	63.86	11.77	0.00	14.15
TRINITY_DN367139_c4_g1	22.45	35.69	0.00	0.00	23.37	0.00	47.83	14.73	60.91	59.52
TRINITY_DN367139_c5_g1	0.00	0.00	0.00	11.23	0.00	0.00	14.52	0.00	10.67	0.00
TRINITY_DN36713_c0_g1	0.00	5.44	0.00	0.00	0.00	0.00	0.00	0.00	2.58	9.45
TRINITY_DN36713_c0_g2	0.00	0.00	0.00	0.00	0.00	2.53	0.00	0.00	0.00	5.37
TRINITY_DN367140_c0_g2	0.00	11.66	0.00	0.00	0.00	0.00	0.00	9.34	0.00	0.00
TRINITY_DN367140_c4_g1	0.00	7.46	0.00	0.00	0.00	0.00	0.00	0.00	0.00	0.00
TRINITY_DN367141_c0_g1	0.00	0.00	0.00	0.00	0.00	0.00	0.00	0.00	4.80	0.00
TRINITY_DN367142_c0_g1	1.27	0.00	0.00	0.00	0.00	0.00	2.13	0.00	0.00	0.00
TRINITY_DN367142_c0_g2	0.00	4.56	0.00	0.00	0.00	1.82	2.49	2.10	6.20	5.86
TRINITY_DN367142_c1_g1	2.41	2.17	4.14	1.05	2.21	1.78	1.18	0.00	6.13	10.45
TRINITY_DN367143_c0_g1	0.00	0.00	0.00	0.00	3.19	0.00	0.00	0.00	0.00	0.00
TRINITY_DN367143_c1_g1	0.00	0.00	0.00	0.00	0.00	0.00	0.00	0.00	0.00	0.00
TRINITY_DN367144_c1_g1	1.74	0.00	0.00	3.49	1.84	0.00	0.00	0.00	0.00	0.00
TRINITY_DN367145_c0_g1	0.00	0.00	0.00	0.00	0.00	0.00	0.00	0.00	0.00	0.00
TRINITY_DN367145_c1_g1	0.00	0.00	0.00	2.40	0.00	0.00	0.00	0.00	0.00	2.18
TRINITY_DN367145_c1_g2	2.53	2.73	0.00	0.00	0.00	0.00	5.97	0.00	0.00	0.00
TRINITY_DN367145_c3_g1	0.00	1.65	0.00	0.00	0.00	0.00	0.00	0.00	0.00	1.97
TRINITY_DN367147_c0_g1	3.01	3.90	0.00	6.93	0.00	0.00	0.00	0.00	8.72	10.06
TRINITY_DN367147_c0_g3	14.99	14.37	4.31	4.64	5.73	4.61	20.80	1.04	7.86	15.80
TRINITY_DN367147_c1_g1	0.00	0.00	0.00	0.00	0.00	0.00	0.00	0.00	0.00	0.00
TRINITY_DN367147_c1_g2	0.00	15.65	0.00	0.00	0.00	0.00	5.71	0.00	0.00	0.00
TRINITY_DN367147_c3_g1	0.00	0.00	0.00	0.00	0.00	0.00	0.00	0.00	0.00	0.00
TRINITY_DN367147_c3_g2	0.00	0.00	0.00	0.00	0.00	0.00	0.00	2.56	2.53	2.39
TRINITY_DN367147_c4_g1	0.00	37.45	0.00	0.00	0.00	0.00	0.00	0.00	0.00	28.26
TRINITY_DN367147_c5_g1	4.44	0.00	0.00	0.00	0.00	0.00	0.00	0.00	0.00	0.00
TRINITY_DN367148_c0_g1	23.51	12.86	18.55	0.00	0.00	0.00	41.09	0.00	32.45	93.62
TRINITY_DN367148_c0_g2	6.66	3.65	3.32	6.60	6.98	8.55	0.00	3.25	0.00	9.09
TRINITY_DN367148_c0_g3	0.00	0.00	0.00	0.00	0.00	0.00	0.00	0.00	4.55	0.00
TRINITY_DN367149_c0_g2	0.00	0.00	0.00	0.00	0.00	0.00	0.00	0.00	0.00	0.00
TRINITY_DN36714_c0_g1	10.61	12.94	0.00	0.00	0.00	9.16	0.00	0.00	0.00	9.75
TRINITY_DN367150_c0_g1	0.00	0.00	16.69	0.00	0.00	0.00	0.00	0.00	0.00	0.00
TRINITY_DN367152_c1_g1	0.00	0.00	0.00	0.00	0.00	0.00	0.00	0.00	0.00	0.00
TRINITY_DN367152_c2_g1	0.00	2.86	0.00	5.28	0.00	4.53	0.00	5.15	2.55	8.77
TRINITY_DN367152_c2_g2	0.00	0.00	13.11	0.00	0.00	0.00	0.00	0.00	0.00	0.00
TRINITY_DN367152_c5_g1	0.00	0.00	0.00	0.00	0.00	0.00	0.00	0.00	0.00	0.00
TRINITY_DN367153_c0_g1	0.00	0.00	0.00	0.00	0.00	14.21	0.00	0.00	0.00	0.00
TRINITY_DN367154_c0_g1	0.00	0.00	0.00	0.00	18.73	0.00	0.00	34.18	35.21	0.00
TRINITY_DN367155_c0_g1	0.00	0.00	0.00	0.00	17.54	0.00	0.00	0.00	0.00	0.00
TRINITY_DN367157_c0_g1	0.00	0.00	0.00	0.00	0.00	0.00	0.00	0.00	0.00	0.00
TRINITY_DN367157_c1_g1	0.00	0.00	0.00	0.00	0.00	0.00	0.00	0.00	0.00	0.00
TRINITY_DN367158_c1_g1	0.00	20.69	0.00	8.42	0.00	0.00	0.00	0.00	0.00	0.00
TRINITY_DN367158_c2_g1	0.00	0.00	0.00	0.00	0.00	0.00	0.00	0.00	0.00	0.00
TRINITY_DN367159_c0_g1	5.68	0.00	0.00	0.00	2.99	0.00	0.00	0.00	0.00	0.00
TRINITY_DN367159_c0_g2	0.00	0.00	0.00	0.00	0.00	0.00	0.00	0.00	0.00	0.00
TRINITY_DN367159_c0_g3	0.00	0.00	0.00	0.00	0.00	0.00	0.00	0.00	0.00	16.38
TRINITY_DN367159_c1_g1	0.00	0.00	0.00	0.00	0.00	0.00	0.00	0.00	0.00	6.21
TRINITY_DN367159_c2_g1	0.00	0.00	0.00	0.00	11.67	9.67	7.00	0.00	5.31	0.00
TRINITY_DN36715_c0_g1	0.00	16.53	14.28	0.00	3.35	0.00	10.25	5.17	22.64	4.34
TRINITY_DN36715_c0_g2	20.04	5.25	4.24	8.91	5.21	7.61	0.00	0.00	8.37	18.87
TRINITY_DN367160_c0_g1	0.00	0.00	0.00	0.00	0.00	0.00	0.00	0.00	0.00	0.00
TRINITY_DN367161_c0_g1	0.00	0.00	0.00	10.49	0.00	0.00	0.00	0.00	0.00	0.00
TRINITY_DN367161_c0_g2	0.00	0.00	0.00	0.00	0.00	0.00	9.65	0.00	0.00	9.45
TRINITY_DN367161_c0_g4	0.00	0.00	0.00	0.00	0.00	0.00	0.00	0.00	17.61	0.00
TRINITY_DN367161_c1_g1	0.00	0.00	0.00	11.39	0.00	0.00	0.00	0.00	16.22	0.00
TRINITY_DN367161_c1_g2	0.00	0.00	0.00	0.00	0.00	0.00	0.00	0.00	0.00	30.16
TRINITY_DN367163_c0_g1	0.00	0.00	0.00	0.00	0.00	0.00	0.00	0.00	30.33	0.00
TRINITY_DN367163_c0_g2	0.00	0.00	0.00	0.00	0.00	0.00	0.00	0.00	0.00	0.00
TRINITY_DN367163_c0_g3	0.00	0.00	0.00	0.00	0.00	0.00	0.00	0.00	0.00	0.00
TRINITY_DN367163_c3_g1	0.00	0.00	0.00	0.00	1.24	0.00	1.92	0.00	0.00	0.00
TRINITY_DN367164_c0_g1	0.00	0.00	0.00	0.00	0.00	0.00	0.00	0.00	0.00	0.00
TRINITY_DN367164_c0_g2	0.00	0.00	0.00	0.00	0.00	0.00	0.00	0.00	0.00	12.25
TRINITY_DN367167_c0_g1	0.00	0.00	0.00	2.99	0.00	0.00	0.00	0.00	2.89	13.72
TRINITY_DN367168_c0_g1	0.00	0.00	0.00	0.00	0.00	0.00	0.00	0.00	0.00	5.94
TRINITY_DN367169_c0_g2	0.00	0.00	0.00	7.38	7.83	0.00	0.00	0.00	0.00	6.90
TRINITY_DN367169_c1_g1	2.69	0.00	0.00	0.00	0.00	0.00	0.00	0.00	2.58	12.22
TRINITY_DN36716_c0_g1	0.00	0.00	0.00	0.00	0.00	0.00	0.00	0.00	2.05	0.00
TRINITY_DN367170_c1_g1	0.00	0.00	0.00	0.00	0.00	0.00	0.00	0.00	0.00	16.23
TRINITY_DN367170_c3_g1	0.00	0.00	0.00	0.00	0.00	0.00	25.48	0.00	0.00	0.00
TRINITY_DN367171_c2_g1	0.00	0.00	0.00	0.00	0.00	0.00	0.00	0.00	0.00	5.64
TRINITY_DN367171_c3_g1	16.36	0.00	0.00	0.00	0.00	0.00	0.00	0.00	0.00	0.00
TRINITY_DN367174_c1_g1	1.72	0.00	1.71	0.00	1.82	0.00	0.00	1.67	1.67	6.27
TRINITY_DN367176_c0_g2	0.00	0.00	14.09	0.00	0.00	0.00	0.00	0.00	13.38	0.00
TRINITY_DN367177_c0_g1	0.00	9.07	0.00	0.00	0.00	0.00	0.00	8.38	0.00	6.97
TRINITY_DN36717_c0_g1	0.00	0.00	0.00	0.00	0.00	0.00	0.00	0.00	0.00	0.00
TRINITY_DN36717_c1_g1	0.00	0.00	0.00	0.00	18.07	0.00	0.00	0.00	0.00	15.92
TRINITY_DN367180_c0_g1	0.00	4.41	0.00	0.00	4.14	0.00	9.64	0.00	3.77	0.00
TRINITY_DN367181_c1_g1	0.00	0.00	0.00	0.00	0.00	0.00	0.00	0.00	0.00	0.00
TRINITY_DN367182_c0_g1	0.00	0.00	0.00	0.00	0.00	0.00	0.00	0.00	0.00	0.00
TRINITY_DN367183_c0_g1	0.00	16.00	0.00	0.00	0.00	0.00	0.00	0.00	6.44	0.00
TRINITY_DN367184_c2_g1	0.00	0.00	0.00	0.00	0.00	0.00	0.00	0.00	0.00	0.00
TRINITY_DN367184_c3_g1	0.00	0.00	4.42	0.00	0.00	0.00	5.42	0.00	4.19	0.00
TRINITY_DN367185_c0_g1	5.69	0.00	0.00	0.00	0.00	2.44	0.00	0.00	0.00	0.00
TRINITY_DN367186_c0_g1	0.00	0.00	0.00	7.15	7.57	0.00	0.00	0.00	0.00	0.00
TRINITY_DN367188_c1_g1	0.00	0.00	0.00	0.00	0.00	0.00	0.00	0.00	0.00	5.43
TRINITY_DN367188_c2_g1	0.00	17.24	0.00	0.00	14.76	0.00	0.00	0.00	0.00	0.00
TRINITY_DN367189_c0_g1	0.00	0.00	0.00	0.00	0.00	0.00	0.00	0.00	0.00	0.00
TRINITY_DN367189_c1_g1	0.00	0.00	0.00	0.00	0.00	0.00	0.00	0.00	0.00	12.23
TRINITY_DN36718_c1_g1	0.00	0.00	0.00	0.00	0.00	0.00	0.00	0.00	34.86	0.00
TRINITY_DN36718_c2_g1	0.00	0.00	0.00	0.00	0.00	0.00	0.00	0.00	0.00	0.00
TRINITY_DN36718_c2_g4	1.63	0.00	0.00	0.00	0.00	0.00	0.00	0.00	0.00	7.42
TRINITY_DN36718_c4_g1	0.00	0.00	0.00	0.00	0.00	0.00	0.00	0.00	0.00	1.82
TRINITY_DN36718_c5_g1	0.00	0.00	0.00	0.00	16.18	0.00	0.00	0.00	0.00	80.31
TRINITY_DN36718_c6_g1	4.08	0.00	0.00	0.00	0.00	0.00	4.99	0.00	0.00	0.00
TRINITY_DN36718_c7_g1	0.00	0.00	0.00	0.00	0.00	0.00	0.00	0.00	0.00	18.54
TRINITY_DN36718_c8_g1	0.00	0.00	0.00	0.00	0.00	0.00	61.27	0.00	0.00	0.00
TRINITY_DN36718_c9_g1	0.00	0.00	0.00	10.15	0.00	0.00	0.00	0.00	0.00	19.26
TRINITY_DN367190_c0_g1	0.00	0.00	0.00	0.00	0.00	0.00	0.00	0.00	0.00	0.00
TRINITY_DN367190_c0_g2	0.00	0.00	0.00	0.00	0.00	3.86	0.00	0.00	1.90	0.28
TRINITY_DN367192_c0_g1	0.00	0.00	0.00	0.00	0.00	0.00	0.00	0.00	0.00	0.00
TRINITY_DN367192_c0_g2	0.00	0.00	0.00	0.00	0.00	0.00	0.00	0.00	0.00	0.00
TRINITY_DN367192_c2_g1	0.00	0.00	0.00	0.00	0.00	0.00	0.00	0.00	0.00	3.42
TRINITY_DN367192_c2_g4	0.00	0.00	2.70	1.37	0.00	2.85	0.00	2.63	0.00	6.18
TRINITY_DN367192_c2_g5	9.04	0.00	0.00	0.00	0.00	0.00	0.00	0.00	0.00	0.00
TRINITY_DN367192_c3_g1	0.00	0.00	0.00	0.00	0.00	0.00	0.00	0.00	0.00	0.00
TRINITY_DN367194_c0_g1	2.78	4.30	0.00	1.40	0.00	1.19	0.00	0.00	0.00	8.85
TRINITY_DN367198_c0_g1	15.14	0.00	0.00	0.00	0.00	12.82	0.00	0.00	0.00	0.00
TRINITY_DN367199_c0_g2	4.49	0.00	0.00	0.00	0.00	0.00	0.00	0.00	0.00	0.00
TRINITY_DN3671_c0_g1	0.00	0.00	0.00	4.18	6.61	0.00	0.00	0.00	12.07	32.28
TRINITY_DN3671_c0_g2	61.43	36.25	43.16	22.55	28.08	26.59	40.22	26.55	96.04	69.10
TRINITY_DN367201_c0_g2	0.00	0.00	0.00	0.00	0.00	0.00	0.00	0.00	0.00	0.00
TRINITY_DN367201_c0_g3	0.00	0.00	0.00	0.00	0.00	0.00	0.00	0.00	0.00	0.00
TRINITY_DN367201_c3_g1	13.25	0.00	0.00	0.00	0.00	0.00	0.00	0.00	0.00	0.00
TRINITY_DN367201_c4_g1	0.00	0.00	0.00	0.00	0.00	0.00	0.00	0.00	0.00	0.00
TRINITY_DN367203_c0_g1	0.00	0.00	0.00	0.00	0.00	0.00	0.00	0.00	0.00	0.00
TRINITY_DN367205_c0_g1	6.78	0.00	0.00	0.00	0.00	0.00	0.00	0.00	12.89	24.93
TRINITY_DN367205_c1_g1	0.00	0.00	0.00	0.00	0.00	0.00	12.60	0.00	0.00	0.00
TRINITY_DN367205_c2_g1	0.00	0.00	12.14	0.00	0.00	0.00	0.00	0.00	0.00	0.00
TRINITY_DN367205_c3_g1	0.00	0.00	0.00	0.00	0.00	0.00	0.00	0.00	0.00	0.00
TRINITY_DN367205_c4_g1	0.00	33.39	0.00	0.00	0.00	0.00	0.00	0.00	0.00	0.00
TRINITY_DN367205_c6_g1	0.00	7.18	6.21	0.00	0.00	0.00	0.00	0.00	11.70	0.00
TRINITY_DN367205_c7_g1	0.00	0.00	0.00	0.00	0.00	0.00	0.00	0.00	0.00	8.98
TRINITY_DN367206_c1_g1	0.00	0.00	0.00	0.00	0.00	0.00	0.00	0.00	0.00	0.00
TRINITY_DN367208_c0_g1	0.00	0.00	0.00	0.00	0.00	0.00	0.00	0.00	0.00	0.00
TRINITY_DN367208_c1_g1	0.00	0.00	0.00	0.00	0.00	0.00	0.00	0.00	0.00	5.62
TRINITY_DN367209_c0_g1	0.00	0.00	0.00	0.00	0.00	0.00	0.00	0.00	0.00	0.00
TRINITY_DN36720_c1_g1	0.00	0.00	0.00	0.00	0.00	0.00	0.00	0.00	0.00	0.00
TRINITY_DN367210_c0_g1	0.00	0.00	0.00	4.49	0.00	0.00	0.00	0.00	9.57	4.16
TRINITY_DN367211_c0_g1	0.00	5.81	15.33	5.01	0.00	0.00	0.00	0.00	14.50	27.97
TRINITY_DN367212_c0_g1	0.00	0.00	0.00	0.00	7.71	0.00	0.00	0.00	6.39	0.00
TRINITY_DN367212_c0_g2	0.00	0.00	0.00	0.00	0.00	0.00	0.00	0.00	0.00	0.00
TRINITY_DN367212_c1_g1	0.00	0.00	0.00	0.00	0.00	0.00	0.00	0.00	0.00	7.45
TRINITY_DN367212_c2_g1	0.00	0.00	0.00	0.00	0.00	0.00	0.00	0.00	0.00	0.00
TRINITY_DN367212_c3_g1	0.00	0.00	0.00	0.00	0.00	0.00	0.00	0.00	0.00	0.00
TRINITY_DN367212_c4_g1	0.00	0.00	0.00	0.00	0.00	0.00	0.00	0.00	0.00	0.00
TRINITY_DN367213_c0_g1	0.00	0.00	0.00	0.00	0.00	0.00	0.00	0.00	0.00	0.00
TRINITY_DN367213_c0_g2	0.00	0.00	0.00	0.00	0.00	0.00	0.00	0.00	0.00	0.00
TRINITY_DN367213_c3_g2	0.00	0.00	0.00	0.00	0.00	0.00	0.00	0.00	0.00	10.47
TRINITY_DN367213_c4_g1	0.00	0.00	0.00	0.00	0.00	0.00	0.00	0.00	0.00	0.00
TRINITY_DN367213_c7_g1	0.00	0.00	0.00	0.00	0.00	0.00	0.00	0.00	0.00	0.00
TRINITY_DN367213_c9_g1	0.00	0.00	0.00	0.00	0.00	0.00	0.00	0.00	0.00	0.00
TRINITY_DN367214_c0_g1	0.00	0.00	0.00	34.03	0.00	0.00	0.00	0.00	0.00	32.24
TRINITY_DN367215_c0_g1	0.00	0.00	0.00	0.00	0.00	0.00	0.00	0.00	0.00	9.20
TRINITY_DN367217_c0_g1	0.00	0.00	0.00	0.00	0.00	0.00	0.00	0.00	0.00	0.00
TRINITY_DN367217_c1_g1	0.00	0.00	0.00	0.00	0.00	0.00	0.00	0.00	0.00	0.00
TRINITY_DN367218_c0_g1	0.00	0.00	0.00	0.00	0.00	0.00	0.00	0.00	0.00	0.00
TRINITY_DN367219_c0_g1	0.00	0.00	0.00	0.00	0.00	0.00	0.00	0.00	0.00	0.00
TRINITY_DN36721_c0_g1	0.00	10.61	0.00	0.00	0.00	0.00	0.00	0.00	0.00	0.00
TRINITY_DN36721_c0_g2	0.00	0.00	16.07	0.00	0.00	0.00	0.00	0.00	0.00	15.00
TRINITY_DN36721_c1_g1	0.00	0.00	0.00	0.00	0.00	0.00	0.00	0.00	0.00	0.00
TRINITY_DN36721_c5_g1	0.00	0.00	0.00	0.00	0.00	0.00	0.00	0.00	14.15	0.00
TRINITY_DN367221_c0_g1	0.00	0.00	0.00	0.00	0.00	0.00	0.00	0.00	0.00	0.00
TRINITY_DN367225_c1_g1	0.00	29.66	0.00	0.00	34.32	14.33	0.00	0.00	0.00	30.30
TRINITY_DN367226_c1_g1	0.00	0.00	0.00	0.00	0.00	0.00	0.00	0.00	0.00	0.00
TRINITY_DN367226_c4_g1	0.00	0.00	0.00	0.00	0.00	0.00	0.00	0.00	0.00	0.00
TRINITY_DN367226_c7_g1	0.00	0.00	0.00	0.00	0.00	0.00	0.00	0.00	0.00	0.00
TRINITY_DN367227_c0_g1	0.00	0.00	0.00	0.00	0.00	0.00	0.00	0.00	0.00	0.00
TRINITY_DN367228_c0_g1	0.00	0.00	0.00	0.00	6.97	0.00	0.00	0.00	12.71	0.00
TRINITY_DN367229_c0_g1	0.00	0.00	0.00	0.00	0.00	0.00	0.00	0.00	0.00	0.00
TRINITY_DN36722_c0_g1	17.97	0.00	0.00	17.12	0.00	8.07	0.00	0.00	41.52	43.08
TRINITY_DN36722_c0_g2	0.00	0.00	0.00	0.00	2.05	0.00	0.00	23.51	0.00	60.71
TRINITY_DN36722_c1_g1	0.00	0.00	0.00	0.00	0.00	0.00	0.00	0.00	0.00	17.31
TRINITY_DN36722_c4_g1	0.00	0.00	0.00	16.13	0.00	0.00	0.00	0.00	7.86	0.00
TRINITY_DN367230_c0_g1	8.07	0.00	24.53	0.00	38.42	0.00	27.07	7.92	0.00	31.80
TRINITY_DN367231_c0_g2	0.00	0.00	0.00	0.00	0.00	0.00	0.00	0.00	0.00	0.00
TRINITY_DN367232_c0_g1	0.00	0.00	0.00	0.00	0.00	11.04	0.00	0.00	0.00	0.00
TRINITY_DN367236_c0_g1	16.49	0.00	0.00	0.00	0.00	13.96	0.00	0.00	0.00	0.00
TRINITY_DN367236_c1_g1	0.00	0.00	0.00	0.00	0.00	5.45	0.00	0.00	0.00	11.52
TRINITY_DN367236_c1_g2	0.00	0.00	0.00	0.00	0.00	0.00	0.00	0.00	0.00	0.00
TRINITY_DN367236_c1_g3	3.68	4.08	0.00	0.00	3.86	0.00	4.46	0.00	3.51	0.00
TRINITY_DN367236_c2_g1	0.00	0.00	0.00	0.00	0.00	0.00	0.00	0.00	0.00	0.00
TRINITY_DN367237_c0_g1	0.00	0.00	0.00	0.00	0.00	0.00	0.00	0.00	0.00	0.00
TRINITY_DN367238_c0_g2	0.00	0.00	0.00	0.00	0.00	0.00	0.00	0.00	0.00	0.00
TRINITY_DN367238_c1_g1	0.00	0.00	0.00	6.07	6.46	0.00	0.00	0.00	0.00	5.69
TRINITY_DN36723_c0_g1	0.00	9.84	0.00	0.00	0.00	0.00	0.00	0.00	0.00	0.00
TRINITY_DN36723_c0_g2	0.00	0.00	11.72	0.00	0.00	0.00	0.00	0.00	11.10	21.20
TRINITY_DN367240_c0_g1	0.00	0.00	0.00	0.00	0.00	0.00	0.00	0.00	0.00	0.00
TRINITY_DN367240_c0_g2	0.00	13.43	0.00	0.00	0.00	0.00	0.00	0.00	0.00	0.00
TRINITY_DN367240_c0_g3	0.00	0.00	0.00	0.00	0.00	0.00	0.00	0.00	14.91	0.00
TRINITY_DN367241_c0_g1	0.00	0.00	0.00	0.00	2.82	0.00	0.00	0.00	0.00	4.88
TRINITY_DN367242_c0_g1	0.00	0.00	0.00	0.00	0.00	0.00	0.00	0.00	0.00	0.00
TRINITY_DN367242_c1_g1	0.00	0.00	0.00	15.74	8.36	0.00	0.00	0.00	0.00	0.00
TRINITY_DN367243_c0_g1	0.00	0.00	4.23	0.00	0.00	3.63	0.00	4.15	20.12	11.84
TRINITY_DN367244_c0_g1	15.11	0.00	0.00	0.00	0.00	0.00	0.00	0.00	0.00	0.00
TRINITY_DN367245_c0_g1	0.00	0.00	0.00	0.00	0.00	0.00	0.00	0.00	10.94	10.47
TRINITY_DN367246_c0_g1	0.00	0.00	15.80	0.00	8.10	0.00	0.00	0.00	7.42	7.15
TRINITY_DN367249_c0_g1	0.00	0.00	0.00	0.00	0.00	0.00	0.00	0.00	15.58	44.18
TRINITY_DN367251_c0_g1	0.00	0.00	0.00	0.00	0.00	0.00	0.00	0.00	0.00	0.00
TRINITY_DN367254_c0_g1	0.00	0.00	0.00	0.00	0.00	0.00	0.00	0.00	0.00	15.16
TRINITY_DN367254_c0_g2	0.00	0.00	0.00	0.00	0.00	0.00	0.00	0.00	0.00	6.69
TRINITY_DN367254_c1_g1	0.00	0.00	0.00	0.00	0.00	0.00	0.00	0.00	0.00	0.00
TRINITY_DN367255_c3_g1	15.66	0.00	0.00	0.00	0.00	0.00	0.00	0.00	0.00	0.00
TRINITY_DN367256_c0_g1	0.00	0.00	0.00	0.00	0.00	0.00	0.00	0.00	0.00	0.00
TRINITY_DN367259_c0_g1	0.00	0.00	0.00	0.00	0.00	0.00	0.00	0.00	0.00	0.00
TRINITY_DN367259_c0_g2	16.36	0.00	0.00	0.00	0.00	0.00	0.00	0.00	0.00	14.86
TRINITY_DN367259_c1_g1	0.00	0.00	0.00	0.00	0.00	0.00	0.00	0.00	0.00	0.00
TRINITY_DN367259_c3_g1	0.00	0.00	0.00	0.00	0.00	0.00	0.00	0.00	0.00	0.00
TRINITY_DN367259_c4_g1	0.00	0.00	0.00	0.00	0.00	0.00	0.00	0.00	0.00	0.00
TRINITY_DN36725_c0_g2	0.00	0.00	0.00	0.00	0.00	0.00	0.00	0.00	0.00	22.35
TRINITY_DN36725_c0_g3	0.00	0.00	0.00	0.00	0.00	0.00	0.00	0.00	0.00	45.82
TRINITY_DN36725_c0_g5	0.00	0.00	0.00	0.00	0.00	0.00	0.00	0.00	0.00	0.00
TRINITY_DN36725_c1_g2	0.00	0.00	0.00	0.00	0.00	0.00	0.00	0.00	0.00	17.22
TRINITY_DN367260_c0_g1	0.00	0.00	0.00	0.00	0.00	0.00	0.00	0.00	0.00	0.00
TRINITY_DN367262_c0_g1	0.00	0.00	0.00	0.00	0.00	0.00	0.00	0.00	0.00	0.00
TRINITY_DN367263_c0_g1	0.00	0.00	0.00	0.00	0.00	0.00	0.00	0.00	13.80	0.00
TRINITY_DN367264_c0_g1	1.11	0.00	0.00	0.00	0.00	1.70	0.00	0.00	3.58	2.02
TRINITY_DN367264_c0_g3	8.92	6.02	2.38	2.89	0.00	0.00	4.93	0.00	1.88	7.18
TRINITY_DN367265_c0_g1	0.00	0.00	0.00	0.00	0.00	0.00	0.00	0.00	0.00	8.06
TRINITY_DN367265_c0_g2	0.00	0.00	0.00	0.00	0.00	0.00	0.00	0.00	5.25	5.07
TRINITY_DN367265_c1_g1	0.00	0.00	0.00	0.00	0.00	0.00	0.00	0.00	15.75	0.00
TRINITY_DN367266_c0_g1	0.00	0.00	0.00	0.00	0.00	0.00	0.00	0.00	0.00	0.00
TRINITY_DN367268_c1_g1	0.00	0.00	0.00	0.00	0.00	0.00	49.24	0.00	0.00	0.00
TRINITY_DN367269_c0_g1	0.00	0.00	0.00	0.00	0.00	0.00	0.00	0.00	0.00	60.95
TRINITY_DN367269_c1_g1	0.00	0.00	0.00	0.00	0.00	10.50	0.00	9.85	0.00	0.00
TRINITY_DN36726_c0_g1	10.90	13.26	0.00	3.01	3.19	0.00	14.17	2.96	14.46	29.93
TRINITY_DN36726_c0_g2	4.57	1.56	1.47	0.00	1.99	0.00	0.00	0.00	5.00	5.81
TRINITY_DN36726_c1_g1	0.00	0.00	0.00	0.00	0.00	0.00	0.00	0.00	0.00	0.00
TRINITY_DN36726_c1_g2	0.00	0.00	0.00	0.00	0.00	0.00	0.00	0.00	0.00	0.00
TRINITY_DN367271_c0_g1	0.00	0.00	0.00	0.00	28.43	15.80	0.00	0.00	0.00	8.37
TRINITY_DN367272_c0_g1	0.00	0.00	0.00	0.00	0.00	0.00	0.00	0.00	0.00	0.00
TRINITY_DN367273_c0_g2	7.33	0.00	0.00	0.00	7.64	0.00	0.00	0.00	6.99	6.74
TRINITY_DN367274_c0_g1	0.00	0.00	0.00	0.00	0.00	0.00	0.00	0.00	0.00	0.00
TRINITY_DN367275_c0_g1	0.00	0.00	0.00	0.00	0.00	0.00	0.00	0.00	4.63	0.00
TRINITY_DN367277_c0_g1	0.00	0.00	0.00	0.00	0.00	0.00	0.00	0.00	0.00	0.00
TRINITY_DN367277_c0_g2	0.00	0.00	0.00	5.12	0.00	0.00	0.00	0.00	14.82	0.00
TRINITY_DN36727_c0_g1	0.00	0.00	0.00	0.00	0.00	0.00	0.00	0.00	0.00	0.00
TRINITY_DN367282_c0_g1	0.00	0.00	0.00	0.00	0.00	13.35	0.00	0.00	0.00	0.00
TRINITY_DN367282_c0_g2	0.00	0.00	0.00	0.00	0.00	0.00	0.00	0.00	0.00	42.72
TRINITY_DN367282_c1_g1	0.00	0.00	0.00	0.00	0.00	0.00	0.00	0.00	0.00	0.00
TRINITY_DN367282_c2_g1	0.00	0.00	0.00	0.00	0.00	0.00	0.00	0.00	0.00	0.00
TRINITY_DN367282_c4_g1	0.00	0.00	0.00	0.00	0.00	0.00	0.00	0.00	0.00	18.64
TRINITY_DN367282_c5_g1	0.00	0.00	0.00	0.00	0.00	0.00	0.00	0.00	0.00	0.00
TRINITY_DN367285_c0_g1	0.00	0.00	0.00	0.00	0.00	0.00	4.76	0.00	7.45	0.00
TRINITY_DN367285_c0_g2	0.00	0.00	0.00	0.00	0.00	0.00	0.00	0.00	0.00	0.00
TRINITY_DN36728_c0_g1	15.66	0.00	11.50	0.00	0.00	9.74	0.00	0.00	0.00	0.00
TRINITY_DN36728_c0_g3	0.00	0.00	0.00	0.00	0.00	0.00	0.00	0.00	0.00	0.00
TRINITY_DN36728_c1_g1	0.00	0.00	0.00	0.00	0.00	0.00	0.00	0.00	0.00	0.00
TRINITY_DN36728_c2_g1	0.00	0.00	0.00	0.00	0.00	0.00	0.00	0.00	0.00	8.70
TRINITY_DN36728_c3_g1	0.00	0.00	0.00	0.00	0.00	0.00	0.00	0.00	0.00	11.24
TRINITY_DN36728_c5_g1	0.00	0.00	0.00	0.00	0.00	0.00	0.00	0.00	0.00	18.01
TRINITY_DN36728_c7_g1	0.00	0.00	0.00	0.00	0.00	0.00	0.00	0.00	17.97	16.85
TRINITY_DN367290_c0_g1	4.99	5.67	0.00	4.90	0.00	0.00	0.00	0.00	9.46	18.24
TRINITY_DN367290_c0_g2	0.00	0.00	0.00	0.00	0.00	0.00	0.00	0.00	0.00	0.00
TRINITY_DN367293_c0_g1	0.00	0.00	0.00	0.00	0.00	0.00	0.00	0.00	14.39	0.00
TRINITY_DN367294_c0_g1	0.00	0.00	0.00	0.00	0.00	0.00	0.00	0.00	0.00	12.62
TRINITY_DN367294_c1_g1	10.34	0.00	0.00	0.00	0.00	0.00	0.00	0.00	0.00	0.00
TRINITY_DN367297_c0_g1	0.00	0.00	1.57	1.58	0.00	0.00	0.00	0.00	3.07	7.85
TRINITY_DN367298_c0_g1	0.00	0.00	0.00	0.00	0.00	0.00	0.00	0.00	0.00	0.00
TRINITY_DN367298_c1_g1	0.00	0.00	0.00	0.00	0.00	0.00	15.28	0.00	5.76	9.30
TRINITY_DN36729_c0_g1	27.92	11.28	9.44	9.09	9.69	8.07	0.00	9.07	8.90	34.23
TRINITY_DN36729_c0_g2	0.00	0.00	0.00	0.00	0.00	0.00	0.00	0.00	0.00	0.00
TRINITY_DN3672_c0_g1	5234.48	6446.99	3664.03	4319.86	4037.81	3050.68	6560.06	2448.35	15046.64	10706.99
TRINITY_DN3672_c0_g2	1593.80	1851.34	656.77	620.98	1090.40	860.84	1808.96	358.26	495.12	3691.23
TRINITY_DN3672_c12_g1	0.00	0.00	0.00	12.66	0.00	0.00	0.00	0.00	0.00	9.47
TRINITY_DN3672_c1_g1	0.00	0.00	0.01	0.00	0.00	0.00	0.00	0.00	0.00	0.00
TRINITY_DN3672_c1_g2	0.00	0.00	0.00	6.78	0.00	0.00	0.00	0.00	36.69	13.87
TRINITY_DN3672_c1_g3	0.00	27.79	15.72	0.00	0.00	6.74	0.00	0.00	0.00	0.00
TRINITY_DN3672_c27_g1	0.00	0.00	0.00	0.00	0.00	0.00	0.00	0.00	0.00	0.00
TRINITY_DN3672_c30_g1	8.42	0.00	0.00	0.00	0.00	0.00	0.00	0.00	8.03	7.74
TRINITY_DN3672_c3_g1	10.26	25.36	15.31	23.97	6.29	37.26	56.79	4.99	32.87	50.59
TRINITY_DN3672_c4_g2	0.00	0.00	5.02	0.00	0.00	0.00	3.49	3.78	15.25	9.21
TRINITY_DN3672_c5_g1	6.08	3.19	1.51	4.58	3.22	2.59	0.00	0.00	4.44	4.15
TRINITY_DN3672_c6_g1	0.00	0.00	0.00	0.00	0.00	0.00	0.00	0.00	10.64	0.00
TRINITY_DN3672_c8_g1	0.00	0.00	0.00	0.00	0.00	0.00	0.00	0.00	0.00	0.00
TRINITY_DN3672_c9_g1	0.00	0.00	0.00	0.00	0.00	0.00	0.00	0.00	0.00	0.00
TRINITY_DN367300_c0_g1	0.00	0.00	3.28	0.00	0.00	0.00	0.00	0.00	0.00	11.97
TRINITY_DN367301_c0_g1	0.00	0.00	0.00	0.00	0.00	0.00	0.00	0.00	0.00	5.76
TRINITY_DN367302_c0_g1	0.00	0.00	0.00	0.00	0.00	0.00	0.00	0.00	0.00	0.00
TRINITY_DN367302_c3_g1	0.00	0.00	0.00	0.00	0.00	0.00	0.00	0.00	0.00	0.00
TRINITY_DN367303_c0_g1	3.28	0.00	0.00	0.00	0.00	0.00	3.94	0.00	3.14	0.00
TRINITY_DN367304_c0_g1	0.00	0.00	0.00	0.00	5.37	0.00	6.40	0.00	29.31	4.72
TRINITY_DN367304_c1_g1	0.00	0.00	0.00	0.00	0.00	0.00	15.94	11.76	0.00	11.17
TRINITY_DN367304_c2_g1	0.00	0.00	0.00	0.00	0.00	0.00	0.00	0.00	0.00	33.71
TRINITY_DN367305_c0_g1	0.00	0.00	0.00	0.00	0.00	0.00	0.00	0.00	0.00	0.00
TRINITY_DN367305_c1_g1	0.00	0.00	0.00	0.00	0.00	0.00	19.60	0.00	14.39	0.00
TRINITY_DN367306_c0_g1	0.00	0.00	0.00	0.00	0.00	0.00	0.00	0.00	0.00	0.00
TRINITY_DN367306_c0_g3	0.00	0.00	0.00	0.00	0.00	0.00	0.00	0.00	0.00	0.00
TRINITY_DN367306_c1_g1	0.00	0.00	0.00	0.00	0.00	0.00	0.00	0.00	0.00	0.00
TRINITY_DN367306_c3_g1	0.00	0.00	0.00	0.00	0.00	0.00	0.00	0.00	0.00	57.46
TRINITY_DN367308_c0_g1	18.61	22.07	0.00	0.00	0.00	15.71	0.00	0.00	0.00	0.00
TRINITY_DN367309_c0_g1	0.00	0.00	0.00	0.00	0.00	0.00	0.00	0.00	0.00	13.05
TRINITY_DN36730_c0_g1	23.10	17.13	11.63	4.51	7.74	5.16	20.64	5.06	27.07	40.50
TRINITY_DN36730_c0_g2	12.53	0.00	3.92	0.00	2.41	0.00	11.60	0.00	0.00	19.48
TRINITY_DN36730_c0_g3	1.27	0.00	0.00	2.56	2.69	0.00	1.45	0.00	3.73	8.77
TRINITY_DN36730_c2_g1	0.00	5.91	0.00	0.00	0.00	0.00	0.00	0.00	0.00	0.00
TRINITY_DN367310_c0_g1	0.00	0.00	0.00	0.00	0.00	0.00	0.00	0.00	0.00	0.00
TRINITY_DN367310_c1_g1	0.00	0.00	0.00	0.00	0.00	0.00	0.00	0.00	0.00	12.33
TRINITY_DN367311_c0_g1	0.00	0.00	0.00	0.00	0.00	0.00	0.00	0.00	9.75	0.00
TRINITY_DN367312_c0_g1	0.00	0.00	12.38	0.00	0.00	0.00	0.00	0.00	0.00	0.00
TRINITY_DN367312_c1_g1	0.00	0.00	0.00	0.00	4.51	0.00	0.00	0.00	4.10	0.00
TRINITY_DN367313_c0_g1	0.00	0.00	0.00	0.00	0.00	0.00	0.00	0.00	0.00	0.00
TRINITY_DN367313_c0_g3	0.00	0.00	0.00	0.00	0.00	0.00	0.00	0.00	0.00	30.13
TRINITY_DN367313_c0_g4	0.00	0.00	0.00	0.00	0.00	0.00	0.00	0.00	12.98	0.00
TRINITY_DN367313_c10_g1	0.00	0.00	0.00	13.68	0.00	0.00	0.00	0.00	0.00	0.00
TRINITY_DN367313_c1_g1	0.00	0.00	0.00	24.39	0.00	10.80	0.00	0.00	0.00	0.00
TRINITY_DN367313_c2_g1	3.31	3.48	6.57	1.66	1.75	0.00	3.80	1.60	4.82	9.02
TRINITY_DN367313_c4_g1	0.00	15.02	12.47	0.00	0.00	0.00	0.00	0.00	0.00	22.50
TRINITY_DN367313_c6_g1	0.00	15.61	0.00	0.00	0.00	0.00	0.00	0.00	0.00	6.10
TRINITY_DN367313_c7_g1	0.00	0.00	0.00	0.00	0.00	0.00	0.00	0.00	0.00	0.00
TRINITY_DN367313_c9_g1	0.00	0.00	0.00	18.74	0.00	0.00	0.00	0.00	0.00	0.00
TRINITY_DN367314_c0_g2	0.00	0.00	0.00	0.00	0.00	0.00	0.00	0.00	0.00	0.00
TRINITY_DN367315_c0_g1	0.00	0.00	0.00	0.00	0.00	0.00	0.00	0.00	0.00	12.81
TRINITY_DN367315_c0_g2	2.22	0.00	0.00	0.00	0.00	0.00	0.00	0.00	0.00	0.00
TRINITY_DN367315_c1_g1	0.00	0.00	0.00	0.00	0.00	0.00	0.00	0.00	0.00	11.26
TRINITY_DN367315_c2_g1	0.00	0.00	0.00	0.00	0.00	0.00	0.00	0.00	0.00	6.15
TRINITY_DN367315_c3_g1	0.00	0.00	0.00	0.00	0.00	0.00	0.00	17.25	0.00	0.00
TRINITY_DN367315_c4_g1	0.00	0.00	0.00	0.00	0.00	0.00	9.23	0.00	6.89	0.00
TRINITY_DN367316_c1_g1	0.00	0.00	0.00	0.00	0.00	0.00	0.00	0.00	0.00	14.49
TRINITY_DN367318_c0_g1	0.00	0.00	0.00	0.00	2.29	0.00	0.00	0.00	16.79	1.97
TRINITY_DN36731_c0_g1	24.09	0.00	0.00	0.00	0.00	0.00	0.00	0.00	0.00	0.00
TRINITY_DN36731_c0_g2	9.75	2.62	0.00	2.43	0.00	8.33	2.87	9.48	9.40	19.95
TRINITY_DN36731_c0_g3	0.00	0.00	0.00	0.00	0.00	0.00	0.00	0.00	0.00	0.00
TRINITY_DN367320_c0_g1	0.00	0.00	0.00	0.00	0.00	0.00	0.00	0.00	0.00	0.00
TRINITY_DN367322_c0_g1	0.00	9.79	0.00	0.00	0.00	0.00	0.00	0.00	0.00	7.95
TRINITY_DN367324_c0_g2	0.00	14.70	0.00	0.00	0.00	0.00	0.00	0.00	0.00	22.04
TRINITY_DN367325_c0_g1	1.52	0.00	0.00	0.00	0.00	5.18	1.74	0.00	2.96	3.72
TRINITY_DN367325_c1_g1	0.00	0.00	0.00	0.00	0.00	0.00	0.00	0.00	0.00	2.89
TRINITY_DN367326_c0_g1	3.25	3.32	2.14	0.00	1.72	1.84	5.41	2.08	6.38	8.36
TRINITY_DN367326_c0_g2	0.00	11.95	0.00	0.00	0.00	0.00	0.00	0.00	0.00	9.03
TRINITY_DN367326_c1_g1	0.00	0.00	0.00	0.00	0.00	1.67	0.00	0.00	3.41	7.13
TRINITY_DN367327_c0_g1	5.13	0.00	0.00	0.00	0.00	0.00	0.00	0.00	0.00	0.00
TRINITY_DN367329_c0_g1	0.00	6.54	0.00	0.00	0.00	0.00	0.00	0.00	16.12	0.00
TRINITY_DN36732_c0_g1	0.00	0.00	0.00	0.00	0.00	0.00	0.00	0.00	0.00	0.00
TRINITY_DN36732_c0_g3	0.00	0.00	0.00	0.00	0.00	0.00	0.00	0.00	0.00	0.00
TRINITY_DN36732_c0_g5	0.00	17.94	0.00	0.00	0.00	0.00	0.00	0.00	0.00	0.00
TRINITY_DN36732_c0_g6	0.00	0.00	0.00	0.00	0.00	0.00	0.00	0.00	0.00	17.67
TRINITY_DN36732_c0_g7	21.80	13.46	0.00	10.26	0.00	0.00	2.47	4.28	14.61	22.85
TRINITY_DN36732_c1_g1	21.24	27.44	10.68	24.65	7.46	6.10	8.58	0.00	23.83	67.91
TRINITY_DN36732_c2_g1	0.00	0.00	0.00	0.00	0.00	6.94	0.00	0.00	0.00	0.00
TRINITY_DN36732_c5_g1	0.00	0.00	0.00	0.00	0.00	0.00	0.00	0.00	0.00	0.00
TRINITY_DN36732_c6_g1	0.00	0.00	0.00	0.00	0.00	0.00	0.00	0.00	0.00	0.00
TRINITY_DN36732_c8_g1	0.00	0.00	0.00	0.00	0.00	0.00	0.00	0.00	67.99	0.00
TRINITY_DN367330_c0_g1	0.00	0.00	0.00	0.00	8.23	0.00	0.00	0.00	0.00	0.00
TRINITY_DN367330_c2_g1	0.00	0.00	0.00	0.00	0.00	0.00	0.00	0.00	0.00	5.41
TRINITY_DN367330_c3_g1	0.00	0.00	0.00	0.00	0.00	7.74	23.07	0.00	24.23	0.00
TRINITY_DN367330_c5_g1	0.00	0.00	0.00	14.67	0.00	0.00	0.00	0.00	0.00	41.62
TRINITY_DN367330_c6_g1	0.00	0.00	0.00	0.00	0.00	0.00	0.00	0.00	0.00	10.47
TRINITY_DN367330_c8_g1	0.00	0.00	0.00	0.00	0.00	0.00	0.00	0.00	0.00	0.00
TRINITY_DN367331_c0_g1	1.50	1.74	0.00	0.00	0.00	0.00	8.55	0.00	0.00	0.00
TRINITY_DN367332_c0_g1	0.00	0.00	0.00	0.00	0.00	0.00	0.00	0.00	0.00	0.00
TRINITY_DN367334_c0_g1	0.00	0.00	0.00	0.00	0.00	0.00	0.00	0.00	0.00	0.00
TRINITY_DN367335_c0_g1	0.00	21.54	0.00	0.00	0.00	0.00	0.00	0.00	0.00	0.00
TRINITY_DN367335_c1_g1	0.00	0.00	0.00	0.00	0.00	0.00	0.00	0.00	0.00	0.00
TRINITY_DN367335_c2_g1	0.00	0.00	0.00	0.00	0.00	0.00	0.00	0.00	0.00	0.00
TRINITY_DN367335_c5_g1	0.00	0.00	0.00	0.00	0.00	16.61	0.00	0.00	0.00	0.00
TRINITY_DN367336_c0_g1	0.00	0.00	0.00	0.00	0.00	0.00	0.00	0.00	0.00	0.00
TRINITY_DN367337_c0_g1	0.00	0.00	0.00	0.00	0.00	0.00	0.00	0.00	0.00	3.56
TRINITY_DN367337_c1_g1	0.00	0.00	0.00	0.00	0.00	0.00	22.52	0.00	0.00	0.00
TRINITY_DN367339_c1_g1	14.01	16.98	0.00	13.57	0.00	0.00	0.00	0.00	0.00	0.00
TRINITY_DN36733_c0_g1	0.00	8.97	0.00	11.00	2.90	2.36	0.00	2.69	2.65	2.51
TRINITY_DN36733_c10_g1	0.00	0.00	0.00	0.00	0.00	0.00	0.00	0.00	0.00	0.00
TRINITY_DN36733_c11_g1	0.00	18.25	0.00	0.00	0.00	0.00	39.50	0.00	0.00	0.00
TRINITY_DN36733_c13_g1	0.00	0.00	0.00	0.00	0.00	0.00	11.60	0.00	0.00	0.00
TRINITY_DN36733_c1_g1	0.00	0.00	0.00	0.00	0.00	22.95	0.00	0.00	19.12	23.81
TRINITY_DN36733_c2_g1	0.00	3.86	0.00	0.00	1.93	0.00	0.00	0.00	0.00	1.66
TRINITY_DN36733_c3_g2	0.00	0.00	0.00	0.00	0.00	0.00	0.00	0.00	0.00	0.00
TRINITY_DN36733_c4_g1	0.00	0.00	0.00	0.00	0.00	0.00	41.93	0.00	0.00	0.00
TRINITY_DN36733_c8_g1	12.95	15.81	0.00	0.00	0.00	0.00	0.00	0.00	0.00	0.00
TRINITY_DN367342_c0_g1	0.00	0.00	0.00	25.13	0.00	0.00	0.00	0.00	0.00	0.00
TRINITY_DN367343_c0_g1	0.00	1.23	0.00	0.00	3.75	0.00	0.00	1.14	1.15	4.29
TRINITY_DN367344_c0_g1	0.00	25.71	0.00	0.00	0.00	0.00	0.00	0.00	0.00	9.69
TRINITY_DN367345_c0_g1	0.00	0.00	0.00	0.00	0.00	0.00	0.00	0.00	0.00	0.00
TRINITY_DN367348_c1_g1	0.00	0.00	0.00	0.00	0.00	0.00	0.00	0.00	0.00	0.00
TRINITY_DN367349_c0_g1	0.00	0.00	0.00	0.00	0.00	0.00	0.00	0.00	9.70	0.00
TRINITY_DN36734_c0_g1	4.41	7.61	1.23	1.74	0.00	2.53	0.00	0.00	11.43	0.00
TRINITY_DN36734_c0_g2	13.24	24.91	0.00	0.00	0.00	0.00	10.89	4.34	4.20	20.20
TRINITY_DN367350_c0_g1	0.00	0.00	0.00	0.00	0.00	0.00	0.00	0.00	0.00	0.00
TRINITY_DN367351_c0_g1	0.00	0.00	2.10	0.00	0.00	0.00	4.92	0.00	3.86	7.68
TRINITY_DN367352_c0_g1	0.00	5.14	0.00	13.47	0.00	11.74	5.62	0.00	30.31	4.20
TRINITY_DN367352_c0_g2	0.00	0.00	0.00	0.00	0.00	0.00	0.00	0.00	0.00	0.00
TRINITY_DN367353_c0_g1	0.00	0.00	0.00	3.67	0.00	6.36	9.00	0.00	0.00	6.76
TRINITY_DN367353_c1_g1	0.00	0.00	0.00	0.00	0.00	0.00	0.00	0.00	0.00	0.00
TRINITY_DN367354_c1_g1	0.00	0.00	0.00	0.00	0.00	0.00	0.00	0.00	0.00	18.87
TRINITY_DN367354_c1_g2	0.00	0.00	0.00	0.00	0.00	0.00	0.00	0.00	0.00	0.00
TRINITY_DN367354_c2_g1	0.00	19.48	0.00	0.00	0.00	0.00	0.00	0.00	0.00	0.00
TRINITY_DN367355_c0_g2	0.00	0.00	0.00	0.00	0.00	4.49	0.00	0.00	0.00	15.30
TRINITY_DN367355_c1_g1	0.00	0.00	0.00	0.00	0.00	0.00	0.00	0.00	0.00	0.00
TRINITY_DN367356_c1_g1	0.00	0.00	0.00	0.00	0.00	5.64	0.00	0.00	6.16	0.00
TRINITY_DN367357_c0_g1	0.00	0.00	0.00	0.00	0.00	0.00	0.00	0.00	0.00	0.00
TRINITY_DN367357_c1_g1	0.00	0.00	0.00	0.00	0.00	0.00	0.00	0.00	27.83	0.00
TRINITY_DN367358_c0_g1	0.00	0.00	9.02	0.00	0.00	0.00	0.00	0.00	0.00	0.00
TRINITY_DN367358_c0_g2	0.00	0.00	0.00	0.00	0.00	0.00	38.20	0.00	5.76	0.00
TRINITY_DN367358_c0_g3	0.00	0.00	0.00	0.00	0.00	0.00	0.00	0.00	0.00	0.00
TRINITY_DN367358_c0_g4	17.12	0.00	0.00	0.00	0.00	0.00	0.00	0.00	0.00	31.03
TRINITY_DN367358_c4_g1	0.00	0.00	0.00	0.00	0.00	0.00	0.00	0.00	0.00	0.00
TRINITY_DN367359_c0_g1	0.00	0.00	0.00	0.00	0.00	0.00	0.00	0.00	0.00	0.00
TRINITY_DN367359_c1_g2	1.95	0.00	0.00	0.98	0.00	0.83	1.10	0.00	0.95	4.43
TRINITY_DN367359_c2_g1	0.00	0.00	0.00	0.00	0.00	0.00	0.00	0.00	0.00	0.00
TRINITY_DN367359_c7_g1	0.00	0.00	0.00	0.00	0.00	0.00	0.00	0.00	12.30	11.67
TRINITY_DN367359_c8_g1	0.00	14.59	0.00	0.00	0.00	0.00	0.00	0.00	0.00	10.94
TRINITY_DN36735_c0_g1	251.60	204.02	75.39	85.61	71.41	79.08	156.70	55.22	446.13	364.32
TRINITY_DN36735_c0_g2	17.11	23.23	0.00	0.00	0.00	27.36	0.00	8.38	16.32	40.06
TRINITY_DN36735_c0_g3	0.00	0.00	0.00	0.00	0.00	0.00	0.00	0.00	0.00	0.00
TRINITY_DN36735_c0_g4	10.21	8.68	2.03	0.00	2.16	1.74	2.37	1.98	3.95	18.56
TRINITY_DN36735_c1_g1	15.48	0.00	0.00	0.00	0.00	0.00	18.85	0.00	7.39	31.80
TRINITY_DN367360_c1_g1	0.00	0.00	0.00	0.00	0.00	0.00	0.00	0.00	0.00	0.00
TRINITY_DN367361_c0_g1	0.00	0.00	0.00	0.00	0.00	0.00	0.00	0.00	0.00	0.00
TRINITY_DN367362_c0_g1	0.00	0.00	0.00	0.00	0.00	0.00	0.00	0.00	0.00	15.51
TRINITY_DN367362_c0_g2	0.00	0.00	0.00	0.00	0.00	0.00	56.31	0.00	0.00	17.67
TRINITY_DN367362_c2_g1	0.00	17.12	0.00	0.00	0.00	0.00	0.00	0.00	0.00	0.00
TRINITY_DN367362_c4_g1	0.00	0.00	0.00	0.00	0.00	0.00	0.00	0.00	0.00	0.00
TRINITY_DN367362_c5_g1	0.00	0.00	0.00	0.00	0.00	0.00	0.00	0.00	0.00	0.00
TRINITY_DN367362_c6_g1	0.00	0.00	0.00	0.00	0.00	0.00	0.00	0.00	0.00	0.00
TRINITY_DN367364_c0_g1	0.00	0.00	0.00	0.00	0.00	0.00	0.00	0.00	0.00	0.00
TRINITY_DN367366_c0_g1	9.57	3.49	0.00	0.00	0.00	0.00	7.65	0.00	3.05	2.91
TRINITY_DN367369_c0_g1	0.00	0.00	0.00	0.00	0.00	0.00	0.00	0.00	0.00	0.00
TRINITY_DN36736_c0_g1	0.00	0.00	0.00	0.00	0.00	0.00	0.00	0.00	0.00	0.00
TRINITY_DN36736_c0_g2	0.00	0.00	0.00	0.00	0.00	0.00	0.00	0.00	0.00	0.00
TRINITY_DN367370_c0_g1	0.00	0.00	0.00	0.00	0.00	0.00	0.00	0.00	0.00	0.00
TRINITY_DN367372_c0_g1	0.00	0.00	0.00	0.00	0.00	0.00	0.00	3.30	25.60	6.16
TRINITY_DN367372_c1_g1	5.21	11.91	10.45	0.00	0.00	0.00	0.00	5.11	4.94	4.77
TRINITY_DN367372_c2_g1	0.00	0.00	0.00	0.00	0.00	0.00	0.00	9.66	9.51	18.28
TRINITY_DN367373_c0_g1	0.00	0.00	0.00	0.00	0.00	0.00	0.00	0.00	0.00	0.00
TRINITY_DN367374_c0_g1	0.00	0.00	0.00	0.00	0.00	0.00	0.00	0.00	3.77	7.21
TRINITY_DN367374_c0_g2	0.00	20.50	5.93	0.00	0.00	0.00	14.82	0.00	5.59	0.00
TRINITY_DN367375_c0_g1	0.00	0.00	0.00	0.00	0.00	0.00	0.00	0.00	0.00	0.00
TRINITY_DN367375_c0_g3	0.00	0.00	0.00	0.00	0.00	0.00	0.00	0.00	0.00	0.00
TRINITY_DN367375_c1_g1	16.49	0.00	0.00	0.00	0.00	0.00	0.00	0.00	0.00	0.00
TRINITY_DN367375_c1_g2	3.36	3.69	0.00	3.33	7.05	0.00	4.05	0.00	0.00	0.00
TRINITY_DN367375_c2_g1	0.00	0.00	0.00	0.00	0.00	0.00	7.18	0.00	0.00	0.00
TRINITY_DN367375_c2_g2	0.00	0.00	0.00	0.00	0.00	0.00	0.00	0.00	0.00	0.00
TRINITY_DN367375_c3_g1	1.67	8.76	0.00	1.67	0.00	0.00	0.00	0.00	0.00	0.00
TRINITY_DN367375_c5_g1	2.00	0.00	0.00	0.00	0.00	2.15	0.00	0.00	3.69	6.14
TRINITY_DN367377_c0_g2	0.00	0.00	0.00	0.00	0.00	1.99	2.73	0.00	2.25	0.00
TRINITY_DN367377_c0_g3	0.00	0.00	0.00	0.00	0.00	0.00	0.00	0.00	5.59	19.11
TRINITY_DN367377_c1_g1	0.00	0.00	0.00	0.00	0.00	0.00	0.00	0.00	24.05	11.42
TRINITY_DN367377_c1_g2	0.00	0.00	0.00	0.00	0.00	0.00	0.00	0.00	0.00	0.00
TRINITY_DN367377_c2_g1	0.00	0.00	0.00	0.00	0.00	0.00	0.00	0.00	0.00	0.00
TRINITY_DN367377_c4_g1	0.00	0.00	0.00	0.00	0.00	0.00	0.00	0.00	0.00	0.00
TRINITY_DN367377_c6_g1	0.00	0.00	0.00	0.00	0.00	0.00	0.00	0.00	0.00	0.00
TRINITY_DN367379_c0_g1	0.00	0.00	0.00	0.00	0.00	0.00	0.00	0.00	0.00	0.00
TRINITY_DN367379_c0_g2	0.00	0.00	11.42	0.00	0.00	0.00	0.00	0.00	0.00	0.00
TRINITY_DN36737_c0_g1	4.33	0.00	0.00	5.10	2.83	4.42	0.00	6.67	2.38	6.23
TRINITY_DN36737_c0_g2	0.00	0.00	0.00	0.00	6.65	0.00	0.00	0.00	0.00	0.00
TRINITY_DN36737_c1_g1	0.00	0.00	0.00	5.93	0.00	0.00	7.12	0.00	0.00	2.72
TRINITY_DN36737_c2_g1	0.00	0.00	0.00	0.00	0.00	0.00	0.00	0.00	0.00	0.00
TRINITY_DN36737_c2_g2	0.00	0.00	0.00	0.00	0.00	0.00	0.00	5.34	0.00	0.00
TRINITY_DN36737_c2_g3	8.42	0.00	0.00	8.24	0.00	0.00	0.00	0.00	0.00	0.00
TRINITY_DN36737_c3_g1	0.00	0.00	0.00	0.00	0.00	0.00	0.00	0.00	0.00	0.00
TRINITY_DN36737_c4_g1	0.00	0.00	0.00	0.00	0.00	0.00	0.00	0.00	0.00	0.00
TRINITY_DN367380_c1_g1	0.00	0.00	0.00	0.00	0.00	0.00	0.00	0.00	0.00	0.00
TRINITY_DN367380_c1_g2	6.49	0.00	0.00	0.00	0.00	0.00	0.00	0.00	0.00	0.00
TRINITY_DN367381_c0_g1	0.00	0.00	0.00	0.00	0.00	0.00	0.00	0.00	0.00	3.57
TRINITY_DN367383_c0_g1	0.00	0.00	0.00	0.00	0.00	0.00	0.00	0.00	0.00	5.34
TRINITY_DN367384_c0_g1	0.00	0.00	0.00	0.00	0.00	0.00	0.00	0.00	0.00	7.37
TRINITY_DN367385_c0_g1	0.00	0.00	0.00	0.00	0.00	0.00	0.00	0.00	10.21	0.00
TRINITY_DN367386_c0_g1	0.00	0.00	0.00	0.00	0.00	0.00	0.00	0.00	0.00	0.00
TRINITY_DN367386_c0_g2	0.00	0.00	0.00	0.00	0.00	0.00	13.43	0.00	0.00	0.00
TRINITY_DN367386_c0_g3	0.00	0.00	0.00	0.00	0.00	0.00	0.00	0.00	0.00	0.00
TRINITY_DN367386_c1_g1	0.00	0.00	0.00	0.00	0.00	0.00	0.00	0.00	0.00	15.76
TRINITY_DN367386_c2_g2	12.95	15.81	13.11	37.70	13.43	11.10	0.00	0.00	0.00	11.86
TRINITY_DN367386_c3_g1	0.00	0.00	0.00	0.00	0.00	0.00	0.00	0.00	0.00	0.00
TRINITY_DN367387_c0_g1	0.00	0.00	0.00	0.00	0.00	0.00	0.00	0.00	0.00	0.00
TRINITY_DN367387_c1_g1	0.00	0.00	0.00	0.00	11.99	0.00	15.09	0.00	0.00	0.00
TRINITY_DN367387_c2_g1	0.00	0.00	0.00	0.00	0.00	0.00	0.00	0.00	0.00	0.00
TRINITY_DN367387_c6_g1	0.00	0.00	0.00	0.00	0.00	0.00	0.00	0.00	0.00	15.13
TRINITY_DN367387_c7_g1	0.00	0.00	14.89	0.00	0.00	0.00	0.00	0.00	0.00	0.00
TRINITY_DN367389_c0_g1	0.00	0.00	0.00	0.00	0.00	0.00	0.00	0.00	0.00	0.00
TRINITY_DN36738_c0_g1	32.47	41.30	8.85	9.04	12.24	20.06	29.24	15.26	59.13	27.76
TRINITY_DN367390_c0_g1	0.00	0.00	0.00	0.00	0.00	0.00	0.00	0.00	0.00	0.00
TRINITY_DN367391_c0_g1	0.00	0.00	0.00	0.00	0.00	0.00	2.97	0.00	0.00	9.16
TRINITY_DN367393_c0_g1	0.00	0.00	0.00	0.00	0.00	3.21	0.00	0.00	0.00	6.82
TRINITY_DN367393_c1_g1	0.00	4.83	0.00	4.24	0.00	0.00	0.00	0.00	4.09	0.00
TRINITY_DN367394_c0_g1	0.00	0.00	0.00	19.14	0.00	0.00	0.00	0.00	0.00	0.00
TRINITY_DN367394_c11_g1	15.52	0.00	0.00	0.00	0.00	0.00	0.00	0.00	0.00	0.00
TRINITY_DN367394_c1_g1	0.00	22.97	0.00	0.00	0.00	0.00	0.00	0.00	18.90	35.34
TRINITY_DN367394_c3_g1	0.00	0.00	0.00	0.00	0.00	0.00	0.00	0.00	0.00	0.00
TRINITY_DN367394_c4_g1	0.00	0.00	0.00	0.00	0.00	0.00	0.00	0.00	14.03	0.00
TRINITY_DN367394_c4_g2	0.00	0.00	0.00	0.00	0.00	0.00	0.00	0.00	0.00	0.00
TRINITY_DN367394_c7_g1	0.00	0.00	0.00	0.00	0.00	10.09	0.00	0.00	0.00	10.75
TRINITY_DN367394_c8_g1	0.00	0.00	0.00	0.00	0.00	0.00	0.00	0.00	0.00	0.00
TRINITY_DN367394_c9_g1	0.00	0.00	0.00	0.00	0.00	0.00	0.00	0.00	0.00	16.23
TRINITY_DN367395_c1_g1	0.00	0.00	0.00	0.00	0.00	0.00	0.00	0.00	0.00	0.00
TRINITY_DN367395_c2_g1	4.84	0.00	0.00	0.00	0.00	0.00	0.00	0.00	0.00	4.43
TRINITY_DN367397_c1_g1	0.00	0.00	0.00	0.00	3.11	0.00	7.07	0.00	0.00	0.00
TRINITY_DN367397_c2_g2	0.00	0.00	0.00	31.37	0.00	0.00	0.00	0.00	0.00	0.00
TRINITY_DN367397_c2_g3	0.00	0.00	0.00	0.00	0.00	0.00	0.00	0.00	0.00	0.00
TRINITY_DN367397_c3_g1	0.00	0.00	0.00	4.20	0.00	0.00	0.00	8.34	0.00	0.00
TRINITY_DN367398_c0_g1	0.00	0.00	0.00	0.00	0.00	0.00	0.00	0.00	0.00	0.00
TRINITY_DN367399_c0_g1	0.00	0.00	0.00	0.00	0.00	0.00	0.00	0.00	0.00	5.99
TRINITY_DN36739_c0_g1	6.15	0.00	12.42	0.00	0.00	5.35	0.00	6.06	11.70	47.14
TRINITY_DN36739_c0_g2	0.00	0.00	0.00	6.40	13.59	0.00	0.00	0.00	0.00	0.00
TRINITY_DN36739_c0_g3	0.00	0.00	0.00	0.00	0.00	0.00	0.00	0.00	0.00	0.00
TRINITY_DN36739_c0_g4	0.00	0.00	15.72	7.60	0.00	0.00	0.00	7.62	14.75	14.22
TRINITY_DN3673_c0_g1	0.00	0.00	0.00	0.00	0.00	0.00	10.86	0.00	0.00	22.49
TRINITY_DN3673_c0_g2	0.00	4.37	0.00	7.75	0.00	0.00	0.00	0.00	3.74	3.60
TRINITY_DN3673_c1_g1	9.07	0.00	0.00	0.00	0.00	0.00	0.00	0.00	0.00	0.00
TRINITY_DN3673_c1_g2	0.00	7.05	0.00	11.90	0.00	0.00	0.00	0.00	5.76	0.00
TRINITY_DN3673_c1_g3	0.00	0.00	0.00	11.12	0.00	4.90	0.00	0.00	0.00	36.35
TRINITY_DN3673_c2_g2	0.00	0.00	0.00	0.00	0.00	0.00	0.00	0.00	0.00	0.00
TRINITY_DN367400_c0_g1	0.00	0.00	0.00	0.00	0.00	0.00	0.00	0.00	0.00	0.00
TRINITY_DN367400_c1_g1	0.00	0.00	0.00	0.00	0.00	0.00	0.00	0.00	10.21	0.00
TRINITY_DN367400_c1_g2	0.00	0.00	0.00	0.00	0.00	0.00	0.00	0.00	0.00	0.00
TRINITY_DN367400_c2_g1	0.00	0.00	0.00	0.00	0.00	0.00	64.97	0.00	0.00	16.66
TRINITY_DN367400_c3_g1	0.00	0.00	0.00	0.00	0.00	0.00	0.00	0.00	0.00	0.00
TRINITY_DN367400_c4_g1	0.00	0.00	0.00	0.00	0.00	0.00	0.00	0.00	6.76	0.00
TRINITY_DN367401_c0_g1	3.90	0.00	0.00	0.00	4.09	0.00	0.00	0.00	0.00	3.56
TRINITY_DN367402_c0_g1	0.00	0.00	0.00	0.00	0.00	0.00	17.25	12.56	25.35	24.10
TRINITY_DN367403_c0_g1	0.00	6.96	0.00	0.00	0.00	0.00	0.00	0.00	0.00	11.01
TRINITY_DN367404_c0_g1	0.00	0.00	0.00	0.00	0.00	0.00	0.00	0.00	0.00	0.00
TRINITY_DN367407_c0_g1	0.00	0.00	0.00	0.00	0.00	0.00	0.00	0.00	0.00	0.00
TRINITY_DN367408_c0_g1	8.27	10.10	4.41	1.49	8.02	0.00	43.82	5.88	11.46	6.78
TRINITY_DN367408_c0_g2	0.00	0.00	0.00	0.00	0.00	0.00	0.00	0.00	0.00	0.00
TRINITY_DN367408_c1_g1	12.49	0.00	0.00	0.00	25.87	0.00	0.00	12.00	12.02	0.00
TRINITY_DN367409_c1_g1	0.00	0.00	0.00	0.00	0.00	0.00	0.00	0.00	0.00	0.00
TRINITY_DN367409_c2_g1	0.00	0.00	0.00	0.00	0.00	0.00	0.00	0.00	0.00	0.00
TRINITY_DN367409_c2_g2	0.00	0.00	0.00	0.00	0.00	0.00	0.00	0.00	0.00	0.00
TRINITY_DN367409_c2_g3	0.00	0.00	0.00	0.00	0.00	0.00	0.00	0.00	0.00	0.00
TRINITY_DN36740_c0_g1	0.00	0.00	0.00	10.63	13.47	5.62	0.00	0.00	0.00	0.00
TRINITY_DN36740_c0_g2	0.00	0.00	0.00	0.00	5.79	0.00	0.00	0.00	0.00	42.99
TRINITY_DN36740_c2_g1	0.00	0.00	0.00	0.00	0.00	4.48	0.00	0.00	0.00	7.15
TRINITY_DN367412_c0_g1	0.00	0.00	0.00	0.00	0.00	0.00	0.00	0.00	0.00	0.00
TRINITY_DN367415_c0_g2	0.00	0.00	0.00	0.00	0.00	0.00	0.00	0.00	0.00	0.00
TRINITY_DN367415_c1_g1	0.00	0.00	0.00	0.00	0.00	0.00	0.00	0.00	0.00	0.00
TRINITY_DN367415_c3_g1	0.00	0.00	0.00	0.00	0.00	0.00	0.00	0.00	0.00	0.00
TRINITY_DN367415_c4_g1	0.00	36.57	18.66	0.00	0.00	0.00	0.00	0.00	0.00	53.08
TRINITY_DN367415_c6_g1	0.00	0.00	0.00	0.00	0.00	0.00	0.00	0.00	17.61	0.00
TRINITY_DN367416_c0_g1	23.50	28.12	0.00	0.00	0.00	0.00	0.00	7.69	14.91	7.19
TRINITY_DN367418_c0_g1	0.00	0.00	0.00	0.00	0.00	0.00	0.00	0.00	14.03	0.00
TRINITY_DN367419_c0_g1	1.66	3.50	0.00	1.67	0.00	0.00	3.82	1.61	0.00	5.31
TRINITY_DN367419_c1_g1	0.00	0.00	0.00	0.00	0.00	0.00	0.00	0.00	0.00	0.00
TRINITY_DN367419_c2_g1	0.00	0.00	0.00	0.00	0.00	0.00	0.00	0.00	0.00	0.00
TRINITY_DN367419_c4_g1	0.00	0.00	0.00	0.00	0.00	0.00	0.00	0.00	0.00	0.00
TRINITY_DN36741_c0_g1	0.00	0.00	0.00	11.74	0.00	0.00	0.00	0.00	0.00	11.09
TRINITY_DN367420_c0_g1	0.00	0.00	0.00	0.00	0.00	0.00	0.00	0.00	0.00	0.00
TRINITY_DN367421_c0_g1	0.00	0.00	0.00	0.00	0.00	0.00	0.00	0.00	3.51	0.00
TRINITY_DN367422_c1_g1	0.00	0.00	0.00	15.02	0.00	0.00	0.00	0.00	0.00	28.48
TRINITY_DN367425_c0_g1	0.00	0.00	0.00	0.00	0.00	0.00	0.00	0.00	0.00	12.42
TRINITY_DN367426_c0_g1	0.00	0.00	0.00	0.00	0.00	0.00	0.00	0.00	0.00	0.00
TRINITY_DN367426_c0_g2	0.00	0.00	0.00	0.00	0.00	0.00	0.00	0.00	0.00	0.00
TRINITY_DN367427_c0_g1	2.91	1.50	0.72	0.00	1.54	0.62	1.65	0.70	1.43	9.81
TRINITY_DN367429_c0_g1	38.26	12.86	10.69	20.45	10.95	0.00	27.40	20.40	50.35	38.78
TRINITY_DN36742_c0_g1	0.00	0.00	2.90	0.00	0.00	0.62	0.00	0.00	7.18	0.00
TRINITY_DN36742_c0_g2	9.62	10.48	4.57	16.29	10.20	6.86	10.71	3.47	14.84	25.68
TRINITY_DN36742_c1_g1	19.16	0.00	0.00	0.00	0.00	0.00	0.00	0.00	0.00	17.31
TRINITY_DN36742_c1_g3	0.00	0.00	0.00	0.00	0.00	0.00	0.00	0.00	0.00	0.00
TRINITY_DN36742_c1_g5	0.00	3.65	9.95	0.00	0.00	0.00	0.00	0.00	15.92	3.03
TRINITY_DN36742_c3_g1	0.00	0.00	3.23	0.00	0.00	0.00	0.00	0.00	0.00	2.95
TRINITY_DN36742_c4_g1	8.12	0.00	0.00	0.00	0.00	0.00	0.00	0.00	0.00	0.00
TRINITY_DN36742_c6_g1	0.00	0.00	0.00	0.00	0.00	0.00	0.00	6.67	0.00	0.00
TRINITY_DN36742_c7_g1	0.00	0.00	0.00	0.00	0.00	0.00	0.00	0.00	0.00	0.00
TRINITY_DN36742_c8_g1	0.00	0.00	0.00	0.00	0.00	0.00	0.00	0.00	0.00	0.00
TRINITY_DN367430_c2_g1	0.00	0.00	0.00	0.00	0.00	0.00	7.54	2.09	0.00	3.92
TRINITY_DN367431_c0_g1	0.00	0.00	0.00	0.00	0.00	5.06	0.00	0.00	5.54	0.00
TRINITY_DN367433_c0_g1	0.00	0.00	0.00	0.00	0.00	0.00	0.00	0.00	0.00	0.00
TRINITY_DN367433_c1_g1	0.00	0.00	0.00	0.00	0.00	0.00	0.00	0.00	0.00	0.00
TRINITY_DN367434_c0_g1	4.07	0.00	0.00	0.00	0.00	0.00	0.00	0.00	3.88	11.16
TRINITY_DN367434_c1_g1	0.00	0.00	0.00	0.00	0.00	0.00	0.00	0.00	0.00	0.00
TRINITY_DN367434_c1_g3	0.00	12.00	0.00	0.00	0.00	0.00	0.00	0.00	0.00	0.00
TRINITY_DN367434_c2_g1	0.00	0.00	0.00	0.00	0.00	0.00	0.00	0.00	0.00	0.00
TRINITY_DN367434_c3_g1	0.00	0.00	0.00	0.00	0.00	0.00	0.00	0.00	0.00	0.00
TRINITY_DN367434_c4_g1	0.00	0.00	0.00	0.00	0.00	0.00	0.00	0.00	0.00	0.00
TRINITY_DN367434_c5_g1	0.00	0.00	0.00	0.00	0.00	0.00	0.00	0.00	0.00	0.00
TRINITY_DN367435_c0_g1	0.00	0.00	0.00	0.00	0.00	0.00	0.00	0.00	0.00	0.00
TRINITY_DN367435_c2_g1	0.00	0.00	0.00	0.00	0.00	0.00	0.00	0.00	0.00	0.00
TRINITY_DN367435_c3_g1	0.00	0.00	0.00	0.00	0.00	0.00	0.00	0.00	0.00	0.00
TRINITY_DN367436_c0_g1	0.00	0.00	2.02	0.00	0.00	0.00	0.00	0.00	5.89	8.26
TRINITY_DN367436_c1_g1	4.53	2.42	0.00	4.53	4.78	0.00	0.00	0.00	0.00	15.50
TRINITY_DN367438_c0_g1	0.00	0.00	0.00	0.00	0.00	0.00	0.00	0.00	0.00	6.23
TRINITY_DN367439_c0_g1	0.00	4.93	4.39	8.64	0.00	0.00	5.39	4.30	4.16	12.00
TRINITY_DN36743_c0_g1	0.00	0.00	0.00	0.00	0.00	0.00	0.00	0.00	0.00	0.00
TRINITY_DN36743_c1_g1	0.00	0.00	0.00	0.00	0.00	0.00	0.00	0.00	0.00	0.00
TRINITY_DN367440_c0_g1	0.00	0.00	2.09	0.00	0.00	1.79	0.00	0.00	6.10	3.82
TRINITY_DN367441_c0_g1	0.00	0.00	0.00	0.00	0.00	0.00	0.00	0.00	0.00	0.00
TRINITY_DN367442_c0_g1	0.00	0.00	3.09	0.00	0.00	2.65	3.71	0.00	0.00	0.00
TRINITY_DN367442_c0_g2	11.81	0.00	0.00	0.00	0.00	0.00	0.00	0.00	0.00	0.00
TRINITY_DN367442_c0_g3	0.00	0.00	0.00	0.00	0.00	0.00	0.00	0.00	0.00	0.00
TRINITY_DN367445_c0_g1	0.00	0.00	0.00	0.00	0.00	0.00	0.00	0.00	0.00	0.00
TRINITY_DN367447_c0_g1	0.00	0.00	0.00	0.00	0.00	13.47	0.00	0.00	0.00	0.00
TRINITY_DN367447_c0_g2	0.00	0.00	0.00	0.00	0.00	0.00	0.00	0.00	0.00	8.04
TRINITY_DN367448_c0_g1	0.00	0.00	0.00	0.00	0.00	0.00	0.00	0.00	0.00	0.00
TRINITY_DN367448_c1_g1	0.00	0.00	7.39	0.00	7.61	0.00	0.00	0.00	0.00	0.00
TRINITY_DN367448_c1_g2	0.00	0.00	0.00	0.00	0.00	0.00	0.00	0.00	0.00	0.00
TRINITY_DN367448_c1_g3	0.00	0.00	7.02	0.00	0.00	6.04	0.00	0.00	6.59	12.74
TRINITY_DN367449_c0_g1	18.46	0.00	0.00	0.00	0.00	0.00	0.00	0.00	17.78	16.70
TRINITY_DN367449_c0_g3	0.00	0.00	0.00	0.00	0.00	0.00	0.00	0.00	0.00	0.00
TRINITY_DN367449_c1_g1	0.00	0.00	0.00	0.00	0.00	0.00	0.00	0.00	0.00	0.00
TRINITY_DN367449_c3_g1	2.85	0.00	0.00	0.00	0.00	0.00	10.15	0.00	0.00	5.18
TRINITY_DN36744_c0_g2	0.00	0.00	0.00	0.00	0.00	0.00	0.00	0.00	0.00	0.00
TRINITY_DN367450_c0_g1	0.00	0.00	0.00	0.00	0.00	0.00	0.00	0.00	0.00	0.00
TRINITY_DN367450_c0_g2	0.00	7.21	0.00	6.52	3.45	2.81	3.95	3.21	0.00	2.99
TRINITY_DN367452_c0_g1	0.00	0.00	0.00	0.00	0.00	0.00	0.00	0.00	0.00	0.00
TRINITY_DN367453_c0_g1	0.00	0.00	0.00	0.00	0.00	0.00	0.00	0.00	0.00	0.00
TRINITY_DN367454_c0_g1	0.00	0.00	0.00	0.00	0.00	0.00	0.00	0.00	0.00	0.00
TRINITY_DN367456_c0_g1	0.00	0.00	0.00	0.00	0.00	0.00	16.28	0.00	0.00	0.00
TRINITY_DN367456_c1_g1	0.00	0.00	16.39	0.00	0.00	0.00	0.00	0.00	0.00	0.00
TRINITY_DN367457_c0_g1	0.00	0.00	0.00	0.00	0.00	0.00	0.00	0.00	0.00	14.49
TRINITY_DN367458_c0_g1	0.00	0.00	0.00	0.00	0.00	0.00	0.00	0.00	0.00	0.00
TRINITY_DN367459_c0_g1	0.00	0.00	0.00	0.00	0.00	0.00	0.00	0.00	0.00	0.00
TRINITY_DN367459_c1_g1	0.00	0.00	0.00	0.00	0.00	0.00	5.50	0.00	0.00	2.13
TRINITY_DN36745_c0_g1	0.00	0.00	0.00	0.00	0.00	6.11	0.00	0.00	6.52	0.00
TRINITY_DN367460_c0_g1	0.00	0.00	0.00	0.00	0.00	0.00	0.00	0.00	0.00	19.58
TRINITY_DN367460_c1_g1	0.00	0.00	0.00	0.00	0.00	0.00	0.00	0.00	0.00	0.00
TRINITY_DN367461_c0_g1	0.00	10.14	0.00	0.00	0.00	0.00	0.00	0.00	0.00	4.11
TRINITY_DN367461_c1_g1	14.47	0.00	0.00	0.00	0.00	0.00	0.00	0.00	13.92	0.00
TRINITY_DN367462_c0_g1	0.00	7.57	6.52	0.00	0.00	0.00	0.00	0.00	6.13	5.94
TRINITY_DN367466_c1_g2	0.00	20.82	0.00	0.00	0.00	0.00	0.00	0.00	16.84	31.52
TRINITY_DN367469_c0_g1	0.00	0.00	0.00	0.00	0.00	0.00	0.00	7.58	0.00	0.00
TRINITY_DN36746_c0_g1	32.34	16.84	11.78	12.47	25.62	18.21	42.46	6.32	55.26	33.52
TRINITY_DN36746_c0_g2	0.00	0.00	0.00	0.00	0.00	0.00	0.00	2.92	5.75	0.00
TRINITY_DN36746_c0_g3	0.00	0.00	0.00	0.00	0.00	0.00	0.00	0.00	0.00	0.00
TRINITY_DN36746_c0_g4	0.00	0.00	0.00	0.00	0.00	6.67	0.00	0.00	0.00	0.00
TRINITY_DN36746_c0_g6	4.09	4.34	0.00	0.00	0.00	3.49	0.00	0.00	0.00	7.43
TRINITY_DN36746_c1_g1	0.00	0.00	0.00	0.00	0.00	0.00	0.00	0.00	14.03	0.00
TRINITY_DN367470_c0_g1	0.00	2.78	0.00	0.00	0.00	0.00	12.18	0.00	8.25	0.00
TRINITY_DN367472_c0_g1	0.00	3.34	0.00	0.00	0.00	0.00	0.00	0.00	0.00	0.00
TRINITY_DN367473_c0_g1	0.00	0.00	0.00	0.00	0.00	0.00	0.00	0.00	0.00	0.00
TRINITY_DN367474_c0_g1	4.12	0.00	0.00	0.00	2.17	0.00	0.00	0.00	0.00	0.00
TRINITY_DN367475_c0_g1	16.36	0.00	0.00	0.00	0.00	0.00	21.27	0.00	2.86	0.00
TRINITY_DN367475_c1_g1	9.36	11.36	0.00	0.00	0.00	0.00	0.00	0.00	0.00	0.00
TRINITY_DN367476_c0_g1	0.00	0.00	0.00	0.00	0.00	0.00	0.00	0.00	0.00	0.00
TRINITY_DN367478_c0_g1	0.00	0.00	0.00	0.00	0.00	13.35	0.00	0.00	0.00	0.00
TRINITY_DN367479_c0_g1	0.00	50.93	56.85	0.00	319.48	47.87	18.38	0.00	26.94	230.60
TRINITY_DN36747_c0_g1	8.74	33.75	0.00	0.00	9.19	0.00	16.21	10.08	16.71	41.66
TRINITY_DN36747_c1_g1	0.00	0.00	0.00	0.00	0.00	0.00	0.00	0.00	0.00	0.00
TRINITY_DN36747_c2_g1	7.16	8.50	0.00	0.00	36.43	0.00	0.00	0.00	6.82	19.74
TRINITY_DN36747_c2_g2	3.52	0.00	0.00	0.00	0.00	0.00	0.00	0.00	3.37	12.84
TRINITY_DN36747_c3_g1	0.00	0.00	0.00	0.00	0.00	0.00	0.00	0.00	0.00	0.00
TRINITY_DN367481_c0_g1	0.00	0.00	0.00	0.00	0.00	0.00	0.00	0.00	0.00	0.00
TRINITY_DN367483_c0_g1	5.45	0.00	0.00	5.35	0.00	0.00	0.00	0.00	0.00	0.00
TRINITY_DN367484_c0_g1	0.00	0.00	0.00	0.00	0.00	0.00	0.00	0.00	0.00	0.00
TRINITY_DN367485_c0_g1	0.00	0.00	0.00	0.00	0.00	0.00	0.00	0.00	0.00	0.00
TRINITY_DN367485_c2_g1	0.00	0.00	0.00	0.00	0.00	0.00	0.00	0.00	0.00	0.00
TRINITY_DN367486_c0_g1	0.00	0.00	4.23	0.00	2.58	4.18	0.00	0.00	8.45	6.12
TRINITY_DN367486_c0_g2	2.14	7.54	1.50	1.08	2.26	0.91	0.00	0.00	6.27	8.74
TRINITY_DN367487_c0_g1	0.00	0.00	0.00	0.00	0.00	0.00	0.00	0.00	0.00	0.00
TRINITY_DN367487_c1_g1	0.00	0.00	0.00	0.00	0.00	0.00	0.00	0.00	0.00	15.00
TRINITY_DN367487_c2_g1	9.04	0.00	0.00	0.00	0.00	23.57	0.00	0.00	8.64	8.33
TRINITY_DN367487_c4_g1	15.14	0.00	0.00	0.00	0.00	0.00	0.00	0.00	0.00	0.00
TRINITY_DN367487_c6_g1	0.00	0.00	0.00	0.00	0.00	0.00	0.00	0.00	0.00	19.26
TRINITY_DN367488_c0_g1	2.42	30.06	1.34	7.77	3.27	0.00	8.86	2.99	32.84	19.92
TRINITY_DN367488_c0_g2	8.58	9.66	0.00	0.00	4.49	7.38	0.00	0.00	8.17	0.00
TRINITY_DN367488_c0_g3	0.00	0.00	0.00	0.00	0.00	0.00	0.00	6.86	0.00	0.00
TRINITY_DN367488_c0_g5	0.00	0.00	0.00	0.00	0.00	0.00	0.00	0.00	32.14	20.50
TRINITY_DN367488_c0_g6	0.00	0.00	0.00	11.08	0.00	0.00	0.00	0.00	0.00	0.00
TRINITY_DN367488_c1_g1	0.00	0.00	0.00	0.00	0.00	0.00	0.00	0.00	0.00	0.00
TRINITY_DN367488_c2_g1	0.00	0.00	0.00	0.00	0.00	0.00	17.80	0.00	0.00	0.00
TRINITY_DN367489_c0_g1	19.92	0.00	0.00	19.14	0.00	0.00	0.00	0.00	0.00	0.00
TRINITY_DN36748_c0_g1	0.00	0.00	0.00	0.00	0.00	0.00	0.00	0.00	0.00	0.00
TRINITY_DN36748_c1_g1	0.00	0.00	0.00	0.00	0.00	0.00	5.58	0.00	0.00	4.13
TRINITY_DN36748_c2_g1	0.00	0.00	0.00	0.00	0.00	0.00	0.00	0.00	0.00	0.00
TRINITY_DN36748_c7_g1	0.00	0.00	0.00	0.00	0.00	0.00	0.00	0.00	0.00	0.00
TRINITY_DN367491_c0_g1	0.00	0.00	1.95	0.00	0.00	0.00	0.00	0.00	0.00	0.00
TRINITY_DN367492_c0_g1	0.00	0.00	0.00	0.00	0.00	0.00	0.00	0.00	0.00	0.00
TRINITY_DN367492_c1_g1	1.21	1.26	0.00	0.00	1.28	0.00	1.37	0.00	1.18	3.31
TRINITY_DN367492_c1_g2	0.00	3.30	3.02	0.00	0.00	0.00	0.00	0.00	0.00	5.51
TRINITY_DN367492_c1_g3	14.12	0.00	0.00	0.00	0.00	0.00	0.00	0.00	0.00	12.91
TRINITY_DN367492_c2_g1	0.00	0.00	42.90	0.00	0.00	12.06	18.53	0.00	0.00	38.74
TRINITY_DN367492_c3_g1	2.72	0.00	0.00	2.71	0.00	0.00	0.00	0.00	7.85	0.00
TRINITY_DN367492_c4_g1	0.00	0.00	0.00	0.00	0.00	0.00	0.00	0.00	0.00	9.26
TRINITY_DN367492_c5_g1	0.00	0.00	0.00	0.00	0.00	0.00	0.00	0.00	8.38	4.03
TRINITY_DN367492_c6_g1	0.00	0.00	0.00	0.00	0.00	0.00	0.00	0.00	8.74	0.00
TRINITY_DN367492_c8_g1	0.00	0.00	0.00	0.00	0.00	0.00	0.00	0.00	0.00	0.00
TRINITY_DN367493_c0_g1	0.00	0.00	0.00	0.00	0.00	0.00	0.00	0.00	0.00	0.00
TRINITY_DN367493_c0_g2	0.00	16.71	4.21	0.00	4.40	0.00	5.15	0.00	0.00	0.00
TRINITY_DN367497_c0_g1	0.00	0.00	0.00	0.00	0.00	3.47	0.00	0.00	0.00	3.68
TRINITY_DN36749_c0_g1	0.00	0.00	1.87	0.00	0.00	0.00	0.00	0.00	0.00	0.00
TRINITY_DN3674_c0_g4	19.31	0.00	0.00	0.00	0.00	0.00	0.00	0.00	9.22	0.00
TRINITY_DN3674_c1_g1	0.00	17.07	51.03	15.32	19.54	10.55	45.53	11.38	45.68	139.24
TRINITY_DN3674_c1_g2	90.98	93.77	59.29	37.64	36.03	54.46	94.63	12.52	303.95	320.56
TRINITY_DN3674_c2_g1	75.46	78.77	0.00	23.23	8.21	23.98	68.08	0.00	0.00	169.23
TRINITY_DN3674_c2_g2	76.91	36.35	7.29	10.25	19.13	20.19	72.68	21.42	118.50	49.48
TRINITY_DN3674_c2_g3	8.79	0.00	0.00	0.00	0.00	0.00	0.00	0.00	0.00	8.09
TRINITY_DN3674_c7_g1	0.00	0.00	0.00	0.00	0.00	0.00	0.00	0.00	0.00	0.00
TRINITY_DN367500_c0_g1	0.00	0.00	0.00	0.00	0.00	0.00	0.00	0.00	0.00	0.00
TRINITY_DN367502_c0_g1	0.00	0.00	0.00	0.00	0.00	0.00	0.00	0.00	0.00	0.00
TRINITY_DN367509_c0_g1	4.47	0.00	0.00	0.00	0.00	0.00	0.00	0.00	0.00	0.00
TRINITY_DN367509_c1_g1	0.00	0.00	0.00	0.00	0.00	0.00	0.00	0.00	0.00	0.00
TRINITY_DN36750_c0_g1	17.97	21.35	0.00	0.00	18.38	15.15	0.00	16.79	17.27	0.00
TRINITY_DN36750_c1_g1	0.00	0.00	0.00	9.28	0.00	0.00	0.00	0.00	0.00	0.00
TRINITY_DN367510_c0_g1	12.49	0.00	0.00	0.00	0.00	0.00	0.00	0.00	0.00	11.42
TRINITY_DN367511_c1_g1	0.00	0.00	0.00	0.00	0.00	0.00	0.00	4.39	0.00	0.00
TRINITY_DN367511_c8_g1	0.00	0.00	11.89	0.00	0.00	0.00	0.00	0.00	0.00	10.75
TRINITY_DN367513_c0_g1	0.00	0.00	0.00	0.00	0.00	0.00	0.00	0.00	0.00	0.00
TRINITY_DN367514_c0_g1	0.00	0.00	0.00	0.00	0.00	15.71	0.00	0.00	0.00	33.71
TRINITY_DN367516_c0_g1	0.00	2.61	2.42	0.00	0.00	0.00	0.00	2.36	2.35	2.21
TRINITY_DN367516_c1_g1	0.00	0.00	0.00	0.00	0.00	0.00	0.00	0.00	0.00	0.00
TRINITY_DN367518_c0_g1	10.55	0.00	0.00	0.00	0.00	0.00	0.00	0.00	0.00	0.00
TRINITY_DN367520_c0_g1	0.00	0.00	0.00	0.00	0.00	0.00	0.00	0.00	0.00	14.36
TRINITY_DN367522_c0_g1	0.00	0.00	0.00	4.22	0.00	0.00	7.03	0.00	0.00	0.00
TRINITY_DN367523_c0_g1	0.00	0.00	0.00	0.00	0.00	0.00	0.00	0.00	0.00	0.00
TRINITY_DN367527_c0_g1	0.00	0.00	0.00	0.00	0.00	0.00	0.00	0.00	0.00	0.00
TRINITY_DN367528_c1_g1	0.00	0.00	0.00	0.00	0.00	0.00	0.00	0.00	10.87	0.00
TRINITY_DN367529_c0_g1	0.00	2.96	0.00	0.00	0.00	0.00	0.00	0.00	7.22	2.49
TRINITY_DN367529_c1_g1	0.00	0.00	0.00	0.00	0.00	0.00	0.00	0.00	0.00	0.00
TRINITY_DN367529_c2_g1	0.00	0.00	0.00	0.00	0.00	0.00	0.00	0.00	2.47	0.00
TRINITY_DN36752_c0_g1	0.00	0.00	0.00	0.00	0.00	0.00	0.00	0.00	0.00	0.00
TRINITY_DN36752_c0_g2	0.00	0.00	0.00	0.00	0.00	0.00	2.96	0.00	0.00	0.00
TRINITY_DN36752_c1_g2	0.00	8.45	0.00	14.02	0.00	0.00	0.00	0.00	0.00	0.00
TRINITY_DN36752_c1_g3	0.00	0.00	0.00	0.00	0.00	0.00	0.00	0.00	0.00	5.86
TRINITY_DN367530_c0_g1	0.00	2.66	0.00	1.28	0.00	2.12	4.35	0.00	1.25	1.16
TRINITY_DN367532_c0_g1	0.00	0.00	0.00	11.39	0.00	8.30	0.00	0.00	3.66	4.40
TRINITY_DN367532_c1_g1	0.00	22.39	0.00	0.00	0.00	7.69	0.00	0.00	0.00	12.76
TRINITY_DN367532_c3_g1	0.00	0.00	0.00	0.00	0.00	0.00	0.00	0.00	12.02	0.00
TRINITY_DN367532_c4_g1	0.00	0.00	0.00	0.00	0.00	0.00	37.68	0.00	0.00	20.31
TRINITY_DN367533_c0_g1	0.00	0.00	0.00	0.00	0.00	0.00	9.47	14.58	0.00	0.00
TRINITY_DN367533_c1_g1	0.00	0.00	0.00	0.00	0.00	0.00	0.00	0.00	0.00	0.00
TRINITY_DN367533_c3_g1	0.00	0.00	0.00	0.00	0.00	0.00	15.90	6.19	0.00	0.00
TRINITY_DN367533_c3_g2	0.00	0.00	0.00	0.00	0.00	0.00	0.00	0.00	0.00	0.00
TRINITY_DN367533_c3_g4	0.00	0.00	0.00	0.00	0.00	0.00	0.00	0.00	0.00	0.00
TRINITY_DN367533_c4_g1	0.00	2.79	2.69	0.00	1.44	1.16	1.52	0.65	0.67	4.33
TRINITY_DN367535_c0_g1	0.00	0.00	0.00	0.00	0.00	0.00	0.00	0.00	0.00	0.00
TRINITY_DN367536_c1_g1	0.00	0.00	0.00	0.00	0.00	0.00	0.00	0.00	0.00	12.42
TRINITY_DN367537_c0_g1	0.00	0.00	0.00	0.00	0.00	0.00	0.00	0.00	0.00	0.00
TRINITY_DN367539_c0_g1	0.00	0.00	0.00	0.00	0.00	0.00	0.00	0.00	0.00	0.00
TRINITY_DN36753_c0_g1	0.00	0.00	0.00	0.00	0.00	0.00	0.00	0.00	0.00	0.00
TRINITY_DN36753_c0_g2	0.00	0.00	0.00	0.00	0.00	0.00	0.00	11.84	0.00	0.00
TRINITY_DN36753_c0_g3	0.00	0.00	0.00	0.00	0.00	0.00	0.00	0.00	0.00	0.00
TRINITY_DN36753_c0_g4	22.11	0.00	0.00	0.00	0.00	0.00	0.00	0.00	0.00	33.84
TRINITY_DN36753_c0_g7	0.00	0.00	0.00	0.00	0.00	0.00	0.00	0.00	0.00	0.00
TRINITY_DN367540_c0_g1	0.00	0.00	0.00	0.00	0.00	0.00	0.00	0.00	0.00	2.97
TRINITY_DN367540_c1_g1	4.92	0.00	0.00	0.00	0.00	0.00	2.90	0.00	0.00	0.00
TRINITY_DN367541_c0_g1	0.00	0.00	0.00	0.00	0.00	0.00	0.00	0.00	0.00	4.81
TRINITY_DN367542_c0_g1	0.00	0.00	0.00	0.00	0.00	0.00	0.00	0.00	0.00	0.00
TRINITY_DN367542_c2_g1	0.00	0.00	0.00	0.00	0.00	0.00	0.00	0.00	0.00	0.00
TRINITY_DN367542_c3_g1	0.00	0.00	0.00	0.00	0.00	0.00	0.00	0.00	0.00	0.00
TRINITY_DN367542_c5_g1	0.00	0.00	0.00	0.00	0.00	0.00	0.00	0.00	0.00	0.00
TRINITY_DN367543_c0_g1	0.00	0.00	0.00	0.00	0.00	0.00	0.00	0.00	0.00	7.86
TRINITY_DN367544_c0_g1	22.33	8.87	7.54	7.31	15.50	6.47	38.06	7.32	14.19	27.32
TRINITY_DN367545_c0_g1	0.00	0.00	0.00	0.00	0.00	13.59	0.00	0.00	0.00	29.20
TRINITY_DN367546_c2_g1	0.00	0.00	0.00	0.00	0.00	0.00	0.00	0.00	0.00	0.00
TRINITY_DN367548_c0_g1	0.00	0.69	0.00	0.00	0.00	0.00	0.00	0.00	0.00	0.00
TRINITY_DN36754_c0_g1	31.97	44.14	45.86	29.21	16.23	21.47	52.96	12.19	82.14	90.36
TRINITY_DN367550_c0_g1	0.00	0.00	0.00	0.00	0.00	9.95	0.00	0.00	0.00	0.00
TRINITY_DN367550_c1_g1	0.00	15.22	0.00	0.00	0.00	0.00	0.00	0.00	0.00	0.00
TRINITY_DN367551_c0_g1	1.86	3.94	0.00	1.87	0.00	0.00	12.92	1.93	5.42	8.47
TRINITY_DN367552_c1_g1	1.60	3.29	0.00	0.00	0.00	0.68	0.00	0.00	3.13	5.88
TRINITY_DN367552_c2_g1	0.00	0.00	0.00	0.00	0.00	0.00	0.00	0.00	0.00	0.00
TRINITY_DN367554_c0_g1	0.00	0.00	0.00	0.00	0.00	0.00	0.00	0.00	0.00	0.00
TRINITY_DN367555_c0_g1	0.00	0.00	0.00	0.00	0.00	0.00	0.00	0.00	0.00	8.38
TRINITY_DN367555_c0_g2	0.00	12.36	0.00	0.00	0.00	0.00	0.00	0.00	0.00	0.00
TRINITY_DN367557_c0_g1	1.02	1.05	4.03	2.05	0.00	0.00	1.15	0.98	2.98	4.62
TRINITY_DN367558_c0_g1	0.00	0.00	0.00	0.00	0.00	0.00	0.00	3.84	0.00	0.00
TRINITY_DN367562_c0_g1	0.00	0.00	0.00	0.00	0.00	0.00	0.00	0.00	0.00	0.00
TRINITY_DN367563_c0_g1	0.00	0.00	0.00	0.00	0.00	0.00	0.00	0.00	0.00	0.00
TRINITY_DN367564_c0_g1	0.00	0.00	0.00	0.00	0.00	0.00	0.00	0.00	0.00	0.00
TRINITY_DN367564_c0_g3	0.00	0.00	0.00	0.00	0.00	0.00	0.00	0.00	0.00	8.42
TRINITY_DN367564_c1_g1	0.00	5.98	10.49	5.13	0.00	0.00	0.00	0.00	0.00	4.79
TRINITY_DN367564_c2_g1	19.73	0.00	0.00	0.00	0.00	0.00	0.00	0.00	0.00	0.00
TRINITY_DN367564_c4_g1	0.00	0.00	0.00	0.00	0.00	0.00	0.00	0.00	0.00	0.00
TRINITY_DN367564_c5_g1	0.00	0.00	0.00	0.00	0.00	0.00	0.00	0.00	0.00	0.00
TRINITY_DN367565_c0_g1	1.88	0.00	3.73	5.63	7.92	1.60	0.00	0.00	1.82	8.52
TRINITY_DN367567_c0_g1	0.00	0.00	0.00	0.00	0.00	0.00	0.00	0.00	0.00	0.00
TRINITY_DN367568_c0_g1	0.00	0.00	0.00	0.00	0.00	16.51	0.00	0.00	0.00	0.00
TRINITY_DN367569_c0_g1	3.55	0.00	0.00	0.00	0.00	1.51	0.00	0.00	0.00	4.87
TRINITY_DN36756_c0_g2	0.00	0.00	0.00	7.91	8.40	0.00	0.00	0.00	0.00	7.41
TRINITY_DN36756_c0_g3	6.35	3.47	0.00	12.30	6.66	15.21	0.00	0.00	12.16	10.35
TRINITY_DN36756_c1_g1	0.00	0.00	18.31	0.00	0.00	0.00	23.45	0.00	0.00	0.00
TRINITY_DN36756_c2_g1	0.00	0.00	0.00	0.00	0.00	0.00	0.00	0.00	0.00	0.00
TRINITY_DN367572_c0_g1	6.08	14.16	0.00	0.00	0.00	0.00	7.67	0.00	5.78	0.00
TRINITY_DN367572_c0_g2	0.00	0.00	0.00	0.00	0.00	0.00	0.00	0.00	0.00	0.00
TRINITY_DN367572_c1_g1	0.00	0.00	0.00	0.00	0.00	0.00	0.00	0.00	0.00	0.00
TRINITY_DN367574_c0_g1	5.34	3.92	7.08	0.00	0.00	0.00	17.16	6.90	18.22	21.76
TRINITY_DN367575_c1_g1	0.00	0.00	0.00	0.00	0.00	0.00	0.00	0.00	0.00	0.00
TRINITY_DN367575_c1_g2	16.41	0.00	0.00	0.61	0.00	0.00	0.00	0.00	5.76	0.00
TRINITY_DN367575_c5_g1	0.00	0.00	0.00	0.00	0.00	0.00	0.00	0.00	0.00	0.00
TRINITY_DN367576_c0_g1	0.00	0.00	0.00	0.00	0.00	0.00	0.00	0.00	0.00	17.11
TRINITY_DN367577_c0_g1	0.00	0.00	0.00	0.00	5.17	9.28	0.00	0.00	10.28	9.85
TRINITY_DN367578_c4_g1	0.00	0.00	0.00	0.00	0.00	0.00	0.00	26.69	0.00	0.00
TRINITY_DN36757_c0_g1	12.95	23.12	8.20	0.00	4.19	18.34	0.00	0.00	51.79	49.10
TRINITY_DN36757_c0_g2	36.51	113.57	4.58	31.52	28.65	31.42	95.90	22.43	99.91	217.20
TRINITY_DN36757_c1_g1	0.00	0.00	0.00	0.00	0.00	0.00	0.00	0.00	0.00	0.00
TRINITY_DN36757_c3_g1	0.00	0.00	0.00	0.00	0.00	0.00	0.00	0.00	0.00	0.00
TRINITY_DN36757_c4_g1	0.00	0.00	0.00	0.00	0.00	0.00	0.00	0.00	0.00	0.00
TRINITY_DN36757_c8_g1	0.00	0.00	15.15	0.00	0.00	0.00	0.00	0.00	0.00	0.00
TRINITY_DN36757_c9_g1	15.40	0.00	0.00	0.00	0.00	0.00	20.05	0.00	0.00	41.99
TRINITY_DN367580_c0_g1	0.00	0.00	0.00	0.00	0.00	6.14	0.00	0.00	0.00	6.49
TRINITY_DN367582_c0_g1	0.00	9.12	0.00	0.00	0.00	0.00	0.00	0.00	0.00	0.00
TRINITY_DN367583_c0_g1	0.00	4.73	4.22	0.00	0.00	7.24	0.00	4.14	0.00	38.49
TRINITY_DN367584_c0_g1	0.00	0.00	0.00	0.00	0.00	0.00	0.00	0.00	6.93	0.00
TRINITY_DN367584_c1_g1	0.00	0.00	0.00	0.00	0.00	0.00	21.27	0.00	0.00	0.00
TRINITY_DN367584_c3_g1	0.00	0.00	0.00	0.00	0.00	0.00	0.00	0.00	15.58	0.00
TRINITY_DN367584_c4_g1	0.00	0.00	0.00	0.00	0.00	0.00	0.00	0.00	0.00	30.00
TRINITY_DN367585_c0_g1	0.00	0.00	0.00	0.00	3.44	0.00	3.94	0.00	0.00	0.00
TRINITY_DN367585_c1_g1	0.00	0.00	3.23	0.00	0.00	0.00	0.00	0.00	3.11	5.91
TRINITY_DN367585_c2_g1	0.00	0.00	0.00	0.00	0.00	0.00	0.00	0.00	0.00	0.00
TRINITY_DN367587_c0_g1	0.00	0.00	0.00	0.00	0.00	0.00	0.00	9.34	0.00	0.00
TRINITY_DN367588_c0_g1	0.00	0.00	0.00	0.00	0.00	0.00	0.00	0.00	0.00	0.00
TRINITY_DN367589_c0_g1	0.00	62.17	8.59	0.00	26.49	0.00	0.00	0.00	16.58	7.57
TRINITY_DN36758_c0_g1	30.62	37.75	15.32	16.60	12.10	12.78	29.18	7.07	96.34	52.72
TRINITY_DN36758_c0_g2	28.78	12.00	4.23	6.21	4.84	11.03	19.99	5.46	77.72	45.19
TRINITY_DN36758_c12_g1	0.00	0.00	0.00	0.00	0.00	0.00	0.00	0.00	0.00	0.00
TRINITY_DN36758_c2_g1	0.00	0.00	0.00	0.00	0.00	0.00	0.00	0.00	0.00	0.00
TRINITY_DN36758_c3_g1	0.00	0.00	0.00	0.00	0.00	0.00	0.00	0.00	0.00	0.00
TRINITY_DN36758_c4_g1	0.00	0.00	0.00	0.00	0.00	0.00	0.00	0.00	0.00	0.00
TRINITY_DN36758_c4_g2	0.00	0.00	0.00	0.00	0.00	0.00	0.00	0.00	0.00	0.00
TRINITY_DN36758_c4_g4	13.58	16.50	0.00	0.00	0.00	0.00	0.00	0.00	0.00	0.00
TRINITY_DN36758_c5_g1	0.00	0.00	0.00	0.00	0.00	0.00	0.00	0.00	0.00	11.67
TRINITY_DN367590_c0_g1	0.00	5.77	0.00	0.00	0.00	0.00	0.00	0.00	0.00	0.00
TRINITY_DN367591_c0_g1	0.00	0.00	0.00	0.00	0.00	0.00	0.00	0.00	0.00	0.00
TRINITY_DN367593_c0_g2	0.00	0.00	0.00	0.00	0.00	0.00	7.41	0.00	0.00	0.00
TRINITY_DN367593_c1_g1	0.00	18.11	0.00	0.00	0.00	0.00	0.00	0.00	14.39	27.32
TRINITY_DN367593_c3_g1	0.00	0.00	0.00	0.00	0.00	15.85	0.00	0.00	0.00	0.00
TRINITY_DN367593_c4_g1	0.00	0.00	0.00	0.00	0.00	0.00	0.00	0.00	0.00	0.00
TRINITY_DN367594_c0_g1	0.00	0.00	0.00	0.00	0.00	0.00	0.00	0.00	0.00	0.00
TRINITY_DN367595_c0_g1	0.00	0.00	0.00	0.00	0.00	0.00	0.00	0.00	0.00	0.00
TRINITY_DN367597_c0_g1	0.00	0.00	0.00	0.00	0.00	0.00	0.00	0.00	0.00	0.00
TRINITY_DN367598_c0_g1	14.01	0.00	0.00	0.00	0.00	0.00	0.00	0.00	13.47	0.00
TRINITY_DN36759_c0_g1	0.00	0.00	0.00	0.00	8.45	0.00	0.00	0.00	7.74	14.91
TRINITY_DN36759_c0_g2	0.00	13.72	0.00	0.00	0.00	3.75	0.00	0.00	6.16	3.99
TRINITY_DN3675_c0_g1	35.71	3.25	8.77	0.00	14.73	0.00	15.30	7.51	15.47	30.30
TRINITY_DN3675_c0_g2	0.00	37.34	0.00	0.00	18.23	28.52	0.00	0.00	62.33	13.19
TRINITY_DN367600_c0_g1	0.00	0.00	0.00	0.00	0.00	0.00	0.00	0.00	0.00	0.00
TRINITY_DN367600_c1_g1	0.00	0.00	0.00	0.00	0.00	0.00	0.00	0.00	0.00	0.00
TRINITY_DN367600_c2_g1	0.00	0.00	0.00	0.00	0.00	0.00	0.00	0.00	0.00	0.00
TRINITY_DN367602_c0_g1	20.78	0.00	0.00	0.00	0.00	0.00	0.00	0.00	0.00	0.00
TRINITY_DN367602_c0_g2	0.00	0.00	0.00	0.00	0.00	0.00	0.00	0.00	5.09	0.00
TRINITY_DN367603_c0_g1	0.00	0.00	0.00	0.00	0.00	0.00	0.00	0.00	0.00	0.00
TRINITY_DN367604_c0_g1	55.75	41.21	21.14	34.24	52.71	72.69	56.19	54.91	139.77	76.28
TRINITY_DN367604_c1_g1	0.00	0.00	0.00	0.00	0.00	0.00	0.00	0.00	0.00	0.00
TRINITY_DN367605_c10_g1	0.00	0.00	0.00	0.00	0.00	0.00	0.00	0.00	0.00	0.00
TRINITY_DN367605_c2_g1	0.00	0.00	0.00	0.00	0.00	0.00	0.00	0.00	0.00	0.00
TRINITY_DN367605_c3_g1	0.00	10.47	0.00	0.00	0.00	0.00	0.00	0.00	0.00	0.00
TRINITY_DN367605_c4_g1	0.00	0.00	0.00	0.00	0.00	0.00	0.00	0.00	0.00	0.00
TRINITY_DN367605_c5_g1	0.00	0.00	0.00	0.00	0.00	0.00	0.00	0.00	0.00	0.00
TRINITY_DN367605_c7_g1	9.79	0.00	0.00	9.63	5.12	4.22	24.27	0.00	0.00	0.00
TRINITY_DN367605_c8_g1	0.00	37.45	0.00	0.00	0.00	22.31	20.23	14.65	0.00	0.00
TRINITY_DN367605_c9_g1	0.00	0.00	0.00	0.00	0.00	0.00	0.00	15.56	10.31	23.61
TRINITY_DN367606_c0_g1	15.40	0.00	15.52	0.00	0.00	13.06	0.00	0.00	14.78	20.37
TRINITY_DN367606_c1_g1	0.00	0.00	0.00	0.00	0.00	0.00	0.00	0.00	0.00	0.00
TRINITY_DN367608_c1_g1	0.00	0.00	0.00	0.00	0.00	0.00	0.00	0.00	0.00	0.00
TRINITY_DN367609_c0_g1	0.00	0.00	0.00	0.00	0.00	0.00	0.00	0.00	0.00	8.37
TRINITY_DN367609_c0_g2	10.90	22.39	0.00	0.00	0.00	0.00	0.00	0.00	0.00	0.00
TRINITY_DN36760_c0_g1	0.00	8.44	0.00	48.66	0.00	0.00	0.00	0.00	0.00	0.00
TRINITY_DN36760_c0_g2	26.50	48.46	0.00	22.24	31.77	11.35	46.45	0.00	34.28	21.56
TRINITY_DN36760_c1_g1	0.00	0.00	0.00	0.00	11.83	0.00	0.00	0.00	0.00	0.00
TRINITY_DN367610_c1_g1	0.00	0.00	0.00	0.00	0.00	0.00	0.00	0.00	0.00	0.00
TRINITY_DN367611_c0_g1	0.00	11.36	0.00	0.00	0.00	0.00	0.00	0.00	0.00	0.00
TRINITY_DN367612_c0_g1	0.00	0.00	0.00	0.00	0.00	0.00	0.00	0.00	0.00	5.26
TRINITY_DN367612_c0_g2	0.00	0.00	23.16	0.00	0.00	9.83	0.00	0.00	0.00	10.47
TRINITY_DN367612_c1_g2	15.52	18.73	0.00	0.00	16.03	0.00	20.24	0.00	14.92	28.26
TRINITY_DN367612_c2_g1	0.00	0.00	0.00	0.00	0.00	0.00	0.00	0.00	0.00	0.00
TRINITY_DN367612_c3_g1	10.82	26.34	0.00	0.00	0.00	0.00	14.07	0.00	26.35	19.81
TRINITY_DN367612_c5_g1	0.00	0.00	0.00	0.00	0.00	0.00	23.09	0.00	0.00	0.00
TRINITY_DN367612_c6_g1	0.00	0.00	0.00	0.00	0.00	0.00	0.00	0.00	0.00	0.00
TRINITY_DN367612_c7_g1	0.00	0.00	0.00	0.00	0.00	0.00	0.00	0.00	0.00	0.00
TRINITY_DN367614_c0_g1	0.00	0.00	0.00	0.00	2.30	0.00	0.00	0.00	0.00	0.00
TRINITY_DN367615_c0_g1	0.00	3.96	0.00	0.00	0.00	0.00	0.00	0.00	3.42	0.00
TRINITY_DN367617_c0_g1	6.62	0.00	0.00	0.00	0.00	0.00	0.00	0.00	0.00	0.00
TRINITY_DN367617_c1_g1	0.00	0.00	0.00	0.00	0.00	0.00	0.00	19.01	6.10	0.00
TRINITY_DN367619_c0_g1	0.00	0.00	0.00	0.00	0.00	0.00	0.00	0.00	0.00	10.18
TRINITY_DN36761_c0_g1	0.00	0.00	0.00	0.00	0.00	0.00	21.27	0.00	0.00	0.00
TRINITY_DN367621_c0_g1	5.63	6.51	0.00	13.37	0.00	0.00	24.37	0.00	5.35	5.17
TRINITY_DN367621_c0_g2	0.00	0.00	0.00	0.00	0.00	0.00	0.00	0.00	0.00	0.00
TRINITY_DN367621_c0_g3	0.00	0.00	0.00	0.00	0.00	0.00	0.00	0.00	0.00	16.06
TRINITY_DN367621_c1_g1	0.00	0.00	10.41	0.00	0.00	0.00	0.00	0.00	0.00	4.75
TRINITY_DN367621_c4_g1	0.00	0.00	0.00	0.00	0.00	0.00	17.25	0.00	0.00	12.05
TRINITY_DN367622_c0_g1	0.00	0.00	0.00	17.61	0.00	0.00	0.00	0.00	0.00	16.70
TRINITY_DN367624_c0_g1	0.00	13.43	0.00	0.00	0.00	0.00	14.36	0.00	0.00	11.61
TRINITY_DN367626_c0_g1	4.00	13.81	0.00	3.84	4.04	7.30	10.73	0.00	5.60	5.27
TRINITY_DN367626_c0_g2	2.27	0.00	6.21	0.00	0.00	0.00	0.00	2.42	0.00	23.82
TRINITY_DN367626_c1_g1	0.00	2.86	0.00	0.00	0.00	0.00	0.00	0.00	0.00	0.00
TRINITY_DN367626_c2_g1	0.00	9.53	2.22	0.00	0.00	0.00	0.00	4.33	14.64	8.11
TRINITY_DN367626_c3_g1	0.00	0.00	0.00	0.00	0.00	0.00	0.00	0.00	0.00	0.00
TRINITY_DN367626_c4_g1	4.94	0.00	0.00	0.00	0.00	4.22	0.31	0.00	0.00	2.25
TRINITY_DN367629_c0_g1	0.00	0.00	0.00	0.00	0.00	0.00	0.00	0.00	5.35	0.00
TRINITY_DN367629_c0_g2	0.00	0.00	0.00	14.09	0.00	0.00	0.00	0.00	0.00	0.00
TRINITY_DN367629_c2_g1	0.00	0.00	0.00	0.00	0.00	0.00	0.00	0.00	0.00	0.00
TRINITY_DN367629_c2_g2	0.00	0.00	0.00	0.00	0.00	0.00	0.00	0.00	0.00	0.00
TRINITY_DN36762_c0_g1	0.00	0.00	0.00	0.00	0.00	0.00	0.00	0.00	0.00	0.00
TRINITY_DN367630_c0_g1	0.00	5.33	0.00	4.64	0.00	0.00	11.65	0.00	0.00	8.61
TRINITY_DN367630_c2_g1	0.00	0.00	0.00	0.00	0.00	0.00	0.00	0.00	0.00	0.00
TRINITY_DN367638_c0_g1	0.00	0.00	0.00	0.00	0.00	0.00	101.40	0.00	31.87	0.00
TRINITY_DN367639_c0_g1	7.64	0.00	0.00	0.00	0.00	0.00	9.76	7.50	0.00	7.01
TRINITY_DN36763_c0_g1	0.00	0.00	0.00	0.00	0.00	0.00	0.00	0.00	0.00	0.00
TRINITY_DN36763_c3_g1	0.00	0.00	0.00	0.00	0.00	0.00	0.00	0.00	17.89	0.00
TRINITY_DN367641_c0_g1	0.00	0.00	0.00	0.00	0.00	0.00	0.00	0.00	0.00	0.00
TRINITY_DN367642_c0_g1	0.00	0.00	0.00	0.00	0.00	0.00	0.00	11.60	0.00	0.00
TRINITY_DN367643_c0_g1	4.07	0.00	0.00	0.00	0.00	0.00	0.00	0.00	0.00	0.00
TRINITY_DN367644_c0_g1	0.00	10.47	0.00	0.00	0.00	0.00	0.00	0.00	0.00	4.24
TRINITY_DN367644_c1_g1	0.00	0.00	0.00	0.00	0.00	0.00	0.00	0.00	0.00	0.00
TRINITY_DN367646_c0_g1	0.00	0.00	0.00	0.00	0.00	0.00	0.00	0.00	0.00	0.00
TRINITY_DN367646_c0_g2	0.00	0.00	0.00	0.00	0.00	0.00	0.00	0.00	0.00	0.00
TRINITY_DN367646_c0_g3	0.00	0.00	0.00	0.00	0.00	0.00	0.00	0.00	0.00	0.00
TRINITY_DN367646_c2_g1	0.00	0.00	0.00	0.00	0.00	0.00	21.27	0.00	0.00	29.72
TRINITY_DN367648_c0_g1	0.00	0.00	0.00	0.00	0.00	0.00	0.00	0.00	0.00	6.87
TRINITY_DN367649_c0_g1	0.00	0.00	0.00	0.00	0.00	0.00	0.00	6.05	2.97	0.00
TRINITY_DN367649_c1_g1	1.48	6.20	1.47	1.49	1.57	1.26	0.00	0.00	0.00	12.11
TRINITY_DN367649_c1_g2	0.00	0.00	0.00	0.00	0.00	0.00	0.00	0.00	0.00	0.00
TRINITY_DN367649_c2_g1	0.00	0.00	25.29	0.00	0.00	0.00	0.00	0.00	0.00	0.00
TRINITY_DN367649_c2_g2	0.00	0.00	0.00	0.00	0.00	0.00	0.00	0.00	0.00	5.69
TRINITY_DN367649_c3_g1	0.00	0.00	0.00	0.00	0.00	0.00	0.00	0.00	0.00	0.00
TRINITY_DN367649_c4_g1	7.99	0.00	0.00	0.00	0.00	0.00	0.00	0.00	7.62	29.35
TRINITY_DN367649_c5_g1	0.00	0.00	0.00	0.00	0.00	0.00	0.00	0.00	0.00	0.00
TRINITY_DN36764_c0_g1	0.00	0.00	0.00	0.00	0.00	0.00	0.00	0.00	0.00	32.46
TRINITY_DN36764_c0_g2	0.00	0.00	0.00	0.00	0.00	0.00	0.00	0.00	8.12	15.66
TRINITY_DN36764_c1_g1	13.15	0.00	39.96	0.00	0.00	22.53	0.00	0.00	0.00	0.00
TRINITY_DN36764_c1_g3	0.00	0.00	0.00	0.00	0.00	0.00	0.00	0.00	10.83	0.00
TRINITY_DN367650_c0_g1	0.00	8.00	0.00	0.00	0.00	11.80	0.00	0.00	6.44	18.70
TRINITY_DN367651_c0_g1	4.44	0.00	0.00	0.00	0.00	0.00	0.00	0.00	0.00	0.00
TRINITY_DN367651_c0_g2	26.29	0.00	0.00	0.00	0.00	0.00	0.00	0.00	12.67	0.00
TRINITY_DN367651_c0_g3	0.00	0.00	27.95	0.00	0.00	0.00	0.00	0.00	13.28	0.00
TRINITY_DN367652_c0_g1	0.00	11.51	0.00	0.00	0.00	0.00	12.28	0.00	9.06	0.00
TRINITY_DN367654_c0_g1	0.00	4.39	0.00	0.00	0.00	2.62	0.00	0.00	3.90	11.16
TRINITY_DN367654_c0_g2	0.00	0.00	0.00	0.00	0.00	0.00	0.00	0.00	16.20	0.00
TRINITY_DN367654_c2_g1	0.00	0.00	0.00	0.00	13.03	10.80	0.00	0.00	0.00	0.00
TRINITY_DN367655_c0_g1	0.00	0.00	0.00	0.00	17.24	0.00	0.00	0.00	10.45	5.05
TRINITY_DN367656_c0_g1	0.00	4.04	0.00	0.00	0.00	3.13	4.42	0.00	0.00	6.65
TRINITY_DN367657_c0_g1	0.00	0.00	0.00	0.00	0.00	0.00	0.00	0.00	0.00	0.00
TRINITY_DN367657_c0_g3	0.00	0.00	0.00	0.00	0.00	0.00	0.00	0.00	0.00	6.29
TRINITY_DN367659_c0_g1	2.92	0.00	2.91	0.00	0.00	8.77	19.88	0.00	0.00	6.54
TRINITY_DN36765_c0_g1	0.00	0.00	0.00	0.00	0.00	7.40	0.00	0.00	18.74	0.00
TRINITY_DN367660_c0_g1	1.96	8.29	0.00	0.00	2.06	0.00	2.27	1.89	0.00	8.89
TRINITY_DN367660_c1_g1	0.00	0.00	0.00	0.00	0.00	15.15	0.00	0.00	17.27	0.00
TRINITY_DN367660_c2_g1	0.00	0.00	0.00	0.00	0.00	0.00	0.00	0.00	0.00	0.00
TRINITY_DN367661_c0_g1	0.00	0.00	0.00	0.00	0.00	0.00	0.00	0.00	0.00	0.00
TRINITY_DN367662_c0_g1	0.00	0.00	0.00	0.00	0.00	6.73	0.00	0.00	0.00	0.00
TRINITY_DN367662_c0_g2	0.00	0.00	0.00	43.27	0.00	0.00	0.00	0.00	0.00	0.00
TRINITY_DN367663_c0_g2	6.36	9.03	6.32	0.00	0.00	1.81	2.47	2.06	2.05	7.71
TRINITY_DN367663_c0_g3	0.00	0.00	0.00	0.00	0.00	0.00	0.00	0.00	0.00	0.00
TRINITY_DN367663_c1_g1	0.00	0.00	0.00	0.00	0.00	0.00	0.00	0.00	0.00	8.95
TRINITY_DN367663_c1_g2	0.00	0.00	0.00	0.00	0.00	0.00	0.00	0.00	0.00	0.00
TRINITY_DN367663_c2_g1	0.00	0.00	0.00	0.00	0.00	0.00	0.00	0.00	0.00	0.00
TRINITY_DN367663_c4_g1	0.00	0.00	0.00	0.00	0.00	0.00	21.73	0.00	0.00	15.49
TRINITY_DN367663_c5_g1	0.00	0.00	0.00	0.00	0.00	30.05	0.00	0.00	0.00	0.00
TRINITY_DN367664_c0_g1	0.00	0.00	1.12	0.00	0.60	0.00	0.63	0.00	1.67	0.51
TRINITY_DN367665_c0_g1	0.00	0.00	0.00	0.00	0.00	9.05	40.87	0.00	0.00	0.00
TRINITY_DN367666_c0_g1	0.00	0.00	0.00	0.00	0.00	0.00	0.00	0.00	0.00	10.25
TRINITY_DN367666_c1_g1	0.00	0.00	0.00	0.00	0.00	0.00	0.00	0.00	0.00	0.00
TRINITY_DN367668_c0_g1	6.37	0.00	12.87	6.26	6.64	5.54	16.13	0.00	0.00	17.58
TRINITY_DN367668_c0_g2	0.00	0.00	0.00	0.00	0.00	0.00	0.00	0.00	0.00	17.84
TRINITY_DN367669_c1_g1	0.00	19.66	0.00	0.00	0.00	0.00	0.00	0.00	0.00	0.00
TRINITY_DN36766_c0_g1	0.00	0.00	0.00	0.00	6.82	0.00	0.00	0.00	0.00	0.00
TRINITY_DN36766_c0_g2	0.00	0.00	0.00	0.00	0.00	0.00	28.73	0.00	0.00	30.34
TRINITY_DN36766_c0_g3	0.00	0.00	0.00	0.00	0.00	0.00	0.00	0.00	0.00	0.00
TRINITY_DN36766_c1_g1	0.00	0.00	0.00	0.00	0.00	0.00	0.00	0.00	0.00	0.00
TRINITY_DN36766_c1_g2	0.00	0.00	0.00	0.00	0.00	0.00	0.00	0.00	0.00	0.00
TRINITY_DN36766_c2_g1	0.00	0.00	0.00	0.00	0.00	0.00	0.00	0.00	0.00	0.00
TRINITY_DN367670_c0_g1	0.00	0.00	0.00	0.00	0.00	0.00	0.00	0.00	0.00	0.00
TRINITY_DN367673_c0_g1	0.00	0.00	0.00	0.00	0.00	0.00	0.00	0.00	0.00	15.66
TRINITY_DN367674_c0_g1	0.00	0.00	0.00	0.00	1.36	0.00	0.00	0.00	0.00	0.00
TRINITY_DN367674_c1_g1	0.00	4.99	2.32	0.00	0.00	0.00	0.00	0.00	0.00	2.12
TRINITY_DN367675_c0_g1	0.00	0.00	0.00	0.00	11.77	0.00	0.00	0.00	0.00	15.52
TRINITY_DN367676_c0_g1	0.00	0.00	0.00	0.00	0.00	0.00	0.00	0.00	0.00	0.00
TRINITY_DN367677_c0_g1	0.00	16.95	6.19	3.08	0.00	0.00	3.72	0.00	0.00	2.83
TRINITY_DN367678_c0_g1	0.00	33.18	0.00	0.00	9.53	0.00	0.00	0.00	0.00	8.42
TRINITY_DN367678_c0_g2	0.00	0.00	0.00	0.00	0.00	0.00	0.00	0.00	0.00	0.00
TRINITY_DN367678_c0_g3	0.00	0.00	0.00	0.00	0.00	6.84	0.00	0.00	0.00	0.00
TRINITY_DN367678_c1_g1	0.00	0.00	19.19	0.00	0.00	0.00	0.00	0.00	18.30	0.00
TRINITY_DN367678_c3_g1	0.00	0.00	0.00	0.00	0.00	0.00	0.00	15.83	0.00	15.27
TRINITY_DN367678_c4_g1	4.10	0.00	2.03	0.00	2.17	3.49	0.00	0.00	0.00	0.00
TRINITY_DN367679_c0_g1	0.00	8.75	0.00	0.00	0.00	0.00	9.59	0.00	2.59	2.45
TRINITY_DN36767_c0_g2	0.00	0.00	0.00	0.00	0.00	0.00	0.00	0.00	18.14	0.00
TRINITY_DN36767_c4_g1	0.00	0.00	0.00	0.00	0.00	0.00	0.00	0.00	0.00	14.60
TRINITY_DN367681_c0_g1	0.00	0.00	0.00	0.00	0.00	0.00	0.00	10.14	0.00	28.89
TRINITY_DN367681_c0_g2	3.84	0.00	0.00	0.00	0.00	0.00	4.67	0.00	0.00	10.51
TRINITY_DN367681_c0_g3	0.00	0.00	0.00	0.00	0.00	0.00	0.00	0.00	0.00	0.00
TRINITY_DN367681_c10_g1	0.00	0.00	0.00	0.00	0.00	0.00	0.00	0.00	0.00	0.00
TRINITY_DN367681_c1_g1	0.00	0.00	0.00	0.00	0.00	15.45	0.00	0.00	0.00	0.00
TRINITY_DN367681_c1_g2	0.00	0.00	0.00	0.00	0.00	0.00	0.00	0.00	0.00	0.00
TRINITY_DN367681_c4_g1	12.40	0.00	0.00	0.00	0.00	0.00	0.00	0.00	0.00	0.00
TRINITY_DN367681_c5_g1	0.00	0.00	0.00	0.00	0.00	0.00	0.00	0.00	0.00	35.01
TRINITY_DN367681_c6_g1	0.00	0.00	0.00	0.00	0.00	0.00	0.00	0.00	0.00	53.52
TRINITY_DN367681_c9_g1	0.00	0.00	0.00	0.00	0.00	0.00	0.00	6.83	6.59	0.00
TRINITY_DN367682_c1_g1	0.00	0.00	0.00	0.00	0.00	0.00	0.00	0.00	0.00	0.00
TRINITY_DN367683_c0_g1	0.00	0.00	0.00	0.00	0.00	0.00	0.00	0.00	0.00	0.00
TRINITY_DN367686_c1_g1	0.00	0.00	0.00	0.00	0.00	0.00	0.00	0.00	0.00	0.00
TRINITY_DN367686_c3_g1	0.00	0.00	0.00	8.07	0.00	0.00	0.00	0.00	0.00	0.00
TRINITY_DN367686_c4_g1	0.00	0.00	0.00	0.00	3.00	0.00	0.00	0.00	2.74	2.60
TRINITY_DN367687_c0_g1	0.00	0.00	0.00	0.00	0.00	0.00	0.00	0.00	14.51	0.00
TRINITY_DN367688_c0_g1	0.00	0.00	0.00	0.00	0.00	0.00	0.00	0.00	0.00	0.00
TRINITY_DN367689_c0_g1	0.00	0.00	0.00	0.00	0.00	0.00	0.00	0.00	0.00	4.95
TRINITY_DN36768_c1_g2	0.00	0.00	14.63	13.98	0.00	12.34	0.00	0.00	27.83	0.00
TRINITY_DN36768_c1_g4	0.00	0.00	0.00	0.00	0.00	11.86	18.23	0.00	0.00	0.00
TRINITY_DN36768_c1_g5	0.00	0.00	0.00	0.00	0.00	0.00	0.00	0.00	24.59	35.01
TRINITY_DN367690_c1_g1	0.00	0.00	0.00	0.00	0.00	0.00	0.00	0.00	0.00	0.00
TRINITY_DN367691_c0_g1	0.00	0.00	0.00	0.00	0.00	0.00	0.00	0.00	0.00	0.00
TRINITY_DN367691_c1_g1	0.00	0.00	0.00	0.00	0.00	0.00	0.00	0.00	0.00	0.00
TRINITY_DN367694_c0_g1	0.00	0.00	0.00	0.00	0.00	0.00	0.00	0.00	0.00	0.00
TRINITY_DN367696_c0_g2	32.95	0.00	12.28	3.89	8.58	7.17	0.00	0.00	38.30	25.09
TRINITY_DN367699_c0_g1	3.11	0.00	0.00	0.00	0.00	0.00	0.00	0.00	0.00	2.84
TRINITY_DN36769_c0_g1	0.00	0.00	0.00	0.00	0.00	0.00	0.00	0.00	0.00	0.00
TRINITY_DN3676_c0_g1	17.47	33.98	19.74	27.46	12.81	10.14	5.59	0.00	44.21	19.90
TRINITY_DN3676_c0_g2	13.77	7.99	9.72	8.18	1.91	2.57	21.80	5.18	17.70	14.90
TRINITY_DN3676_c0_g3	10.57	11.15	12.24	3.53	0.00	4.51	10.21	8.53	15.39	30.42
TRINITY_DN3676_c1_g2	23.68	17.26	31.04	23.28	14.88	9.33	36.74	6.42	20.27	57.59
TRINITY_DN3676_c1_g3	26.38	39.91	28.44	39.58	11.60	22.54	0.00	10.67	0.00	84.00
TRINITY_DN3676_c29_g1	0.00	0.00	0.00	0.00	0.00	0.00	0.00	0.00	0.00	4.08
TRINITY_DN3676_c2_g1	0.00	0.00	0.00	0.00	0.00	0.00	0.00	0.00	0.00	0.00
TRINITY_DN3676_c2_g2	0.00	49.08	0.00	0.00	0.00	0.00	0.62	0.00	0.00	0.00
TRINITY_DN3676_c3_g1	19.84	23.52	8.76	19.82	17.91	18.82	54.03	10.69	63.90	100.17
TRINITY_DN3676_c4_g1	12.45	7.68	2.70	4.24	0.00	7.59	15.36	4.50	30.25	17.40
TRINITY_DN3676_c5_g1	0.00	0.00	0.00	0.00	0.00	5.15	0.00	0.00	0.00	16.36
TRINITY_DN3676_c5_g2	8.16	9.78	0.00	0.00	16.98	0.00	0.00	0.00	23.34	0.00
TRINITY_DN3676_c6_g1	0.00	0.00	0.00	0.00	0.00	0.00	0.00	0.00	0.00	0.00
TRINITY_DN367701_c0_g1	0.00	6.48	0.00	0.00	0.00	0.00	0.00	0.00	5.33	25.76
TRINITY_DN367703_c0_g1	0.00	0.00	0.00	0.00	12.86	0.00	0.00	0.00	11.93	0.00
TRINITY_DN367703_c1_g1	0.00	0.00	0.00	0.00	0.00	0.00	0.00	0.00	5.39	5.22
TRINITY_DN367705_c1_g1	0.00	0.00	0.00	0.00	0.00	0.00	0.00	0.00	0.00	0.00
TRINITY_DN367705_c1_g2	5.05	5.43	0.00	2.52	0.00	0.00	5.95	0.00	7.29	13.77
TRINITY_DN367705_c2_g1	0.00	0.00	0.00	0.00	0.00	0.00	0.00	0.00	0.00	0.00
TRINITY_DN367705_c3_g1	0.00	0.00	0.00	0.00	4.11	0.00	0.00	0.00	3.75	0.00
TRINITY_DN367706_c0_g1	0.00	0.00	0.00	0.00	0.00	0.00	0.00	0.00	0.00	0.00
TRINITY_DN367706_c1_g1	0.00	0.00	0.00	0.00	0.00	0.00	0.00	0.00	0.00	0.00
TRINITY_DN367707_c0_g1	6.08	1.87	3.61	0.61	4.51	1.03	3.39	1.75	2.39	12.71
TRINITY_DN367708_c1_g1	0.00	42.70	0.00	0.00	0.00	0.00	0.00	0.00	0.00	0.00
TRINITY_DN367708_c2_g1	0.00	9.95	0.00	0.00	0.00	0.00	0.00	0.00	7.90	0.00
TRINITY_DN367708_c3_g1	0.00	0.00	0.00	0.00	0.00	0.00	0.00	0.00	0.00	0.00
TRINITY_DN367708_c4_g1	0.00	0.00	0.00	0.00	0.00	0.00	0.00	0.00	0.00	0.00
TRINITY_DN367709_c0_g1	0.00	0.00	0.00	0.00	0.00	0.00	0.00	0.00	0.00	2.53
TRINITY_DN367710_c0_g1	0.00	0.00	0.00	0.00	0.00	0.00	0.00	0.00	0.00	0.00
TRINITY_DN367711_c0_g1	0.00	0.00	0.00	0.00	0.00	0.00	0.00	0.00	0.00	0.00
TRINITY_DN367712_c0_g1	0.00	0.00	0.00	0.00	0.00	0.00	0.00	0.00	0.00	0.00
TRINITY_DN367712_c1_g1	1.90	10.08	1.89	0.00	2.01	1.62	2.20	0.00	1.84	3.46
TRINITY_DN367713_c1_g1	10.90	0.00	0.00	0.00	0.00	0.00	0.00	0.00	0.00	0.00
TRINITY_DN367714_c0_g2	0.00	0.00	0.00	0.00	0.00	0.00	0.00	0.00	0.00	0.00
TRINITY_DN367714_c1_g1	0.00	12.10	0.00	0.00	0.00	0.00	12.93	9.66	0.00	45.71
TRINITY_DN367714_c2_g1	0.00	0.00	0.00	0.00	0.00	0.00	0.00	0.00	3.28	0.00
TRINITY_DN367715_c0_g1	12.40	0.00	0.00	0.00	0.00	0.00	0.00	0.00	0.00	0.00
TRINITY_DN367715_c0_g2	0.00	13.55	0.00	0.00	0.00	0.00	0.00	0.00	16.71	16.09
TRINITY_DN367716_c0_g1	0.00	9.37	0.00	0.00	0.00	0.00	0.00	0.00	0.00	0.00
TRINITY_DN367717_c0_g1	1.39	2.90	0.00	2.79	0.00	1.18	7.90	1.34	1.35	5.04
TRINITY_DN36771_c0_g1	16.07	0.00	0.00	0.00	0.00	0.00	0.00	0.00	0.00	0.00
TRINITY_DN36771_c0_g2	0.00	31.09	0.00	0.00	0.00	11.64	0.00	0.00	0.00	0.00
TRINITY_DN36771_c1_g1	0.00	3.55	0.00	0.00	5.35	2.88	3.88	1.63	1.64	8.46
TRINITY_DN36771_c1_g2	7.56	0.00	0.00	2.51	0.00	0.00	0.00	0.00	0.00	7.98
TRINITY_DN367720_c0_g1	0.00	0.00	0.00	0.00	5.47	0.00	0.00	0.00	0.00	4.81
TRINITY_DN367720_c0_g2	2.94	0.00	0.00	0.00	0.00	0.00	0.00	0.00	0.00	2.67
TRINITY_DN367720_c0_g3	0.00	0.00	0.00	0.00	0.00	0.00	4.99	0.00	0.00	0.00
TRINITY_DN367720_c1_g1	0.00	0.00	0.00	0.00	0.00	0.00	0.00	0.00	0.00	0.00
TRINITY_DN367721_c0_g1	4.33	0.00	0.00	4.28	0.00	0.00	0.00	0.00	0.00	3.96
TRINITY_DN367721_c1_g1	0.00	0.00	3.74	0.00	0.00	0.00	0.00	0.00	0.00	6.85
TRINITY_DN367721_c1_g2	0.00	0.00	0.00	0.00	0.00	0.00	0.00	0.00	0.00	0.00
TRINITY_DN367721_c3_g1	0.00	0.00	0.00	0.00	0.00	0.00	0.00	0.00	0.00	0.00
TRINITY_DN367721_c4_g1	0.00	0.00	0.00	0.00	0.00	0.00	0.00	0.00	0.00	15.13
TRINITY_DN367721_c5_g1	0.00	0.00	0.00	0.00	5.91	0.00	0.00	0.00	5.37	0.00
TRINITY_DN367721_c6_g1	0.00	2.55	0.00	0.00	0.00	2.03	2.79	0.00	2.30	0.00
TRINITY_DN367722_c0_g2	0.00	0.00	0.00	0.00	0.00	0.00	0.00	0.00	0.00	13.78
TRINITY_DN367722_c1_g1	0.00	0.00	0.00	0.00	0.00	0.00	0.00	0.00	0.00	0.00
TRINITY_DN367722_c2_g1	0.00	0.00	0.00	0.00	0.00	0.00	0.00	0.00	0.00	0.00
TRINITY_DN367722_c3_g1	12.76	15.54	0.00	0.00	0.00	0.00	0.00	0.00	0.00	0.00
TRINITY_DN367723_c0_g1	0.00	0.00	0.00	0.00	0.00	0.00	0.00	0.00	7.62	0.00
TRINITY_DN367724_c0_g1	0.00	0.00	0.00	0.00	0.00	0.00	0.00	0.00	0.00	0.00
TRINITY_DN367727_c0_g1	0.00	0.00	0.00	0.00	0.00	0.00	0.00	0.00	0.00	0.00
TRINITY_DN367728_c0_g1	0.00	8.83	0.00	0.00	0.00	0.00	0.00	0.00	2.62	9.90
TRINITY_DN367728_c1_g1	0.00	0.00	0.00	0.00	0.00	0.00	0.00	0.00	0.00	0.00
TRINITY_DN36772_c0_g1	238.63	369.46	171.05	139.53	126.63	167.03	340.62	109.96	479.00	790.46
TRINITY_DN36772_c1_g1	18.57	24.06	20.57	13.69	8.11	21.20	26.60	6.87	43.64	47.10
TRINITY_DN36772_c1_g2	0.00	5.52	0.00	0.00	0.00	5.95	7.27	0.00	0.00	0.00
TRINITY_DN36772_c1_g3	0.00	0.00	0.00	0.00	0.00	0.00	0.00	0.00	0.00	0.00
TRINITY_DN36772_c2_g1	0.00	0.00	0.00	0.00	0.00	0.00	0.00	10.26	0.00	0.00
TRINITY_DN36772_c4_g1	0.00	0.00	0.00	0.00	0.00	0.00	0.00	0.00	0.00	0.00
TRINITY_DN367736_c0_g1	1.58	1.74	0.00	2.48	0.00	2.89	0.00	0.00	0.45	1.92
TRINITY_DN367738_c0_g1	0.00	0.00	0.00	0.00	0.00	0.00	0.00	9.39	9.22	0.00
TRINITY_DN367739_c0_g1	0.00	0.00	0.00	0.00	0.00	0.00	2.25	0.00	0.00	0.00
TRINITY_DN36773_c0_g1	10.28	0.00	0.00	0.00	0.00	0.00	8.49	0.00	0.00	53.03
TRINITY_DN36773_c0_g2	0.00	0.00	3.44	0.00	0.00	0.00	0.00	0.00	0.00	16.60
TRINITY_DN367741_c0_g1	0.00	0.00	0.00	0.00	0.00	0.00	0.00	0.00	0.00	0.00
TRINITY_DN367742_c0_g1	0.00	0.00	0.00	0.00	0.00	0.00	0.00	0.00	6.89	6.64
TRINITY_DN367745_c1_g1	0.00	0.00	0.00	0.00	13.54	0.00	0.00	0.00	0.00	11.95
TRINITY_DN367746_c0_g1	0.00	0.00	0.00	0.00	0.00	0.00	0.00	0.00	0.00	10.60
TRINITY_DN367746_c1_g1	0.00	0.00	0.00	0.00	0.00	0.00	0.00	0.00	0.00	0.00
TRINITY_DN367748_c0_g1	23.15	0.00	0.00	0.00	0.00	0.00	0.00	0.00	0.00	17.67
TRINITY_DN36774_c0_g1	0.00	0.00	0.00	0.00	0.00	0.00	0.00	0.00	0.00	0.00
TRINITY_DN36774_c1_g1	0.00	0.00	0.00	0.00	0.00	0.00	0.00	0.00	0.00	0.00
TRINITY_DN36774_c1_g2	0.00	0.00	0.00	0.00	28.78	0.00	0.00	0.00	0.00	109.25
TRINITY_DN36774_c2_g1	31.23	0.00	0.00	0.00	0.00	0.00	0.00	0.00	9.94	9.56
TRINITY_DN367750_c0_g1	0.00	4.19	0.00	0.00	0.00	0.00	0.00	0.00	0.00	0.00
TRINITY_DN367750_c0_g2	0.00	0.00	0.00	0.00	0.00	0.00	0.00	0.00	0.00	0.00
TRINITY_DN367751_c0_g1	0.00	14.82	0.00	0.00	0.00	0.00	0.00	0.00	3.22	3.07
TRINITY_DN367752_c0_g1	0.00	16.28	27.09	0.00	0.00	0.00	35.08	0.00	0.00	12.24
TRINITY_DN367753_c0_g1	0.00	0.00	12.92	0.00	0.00	10.95	0.00	0.00	0.00	11.67
TRINITY_DN367754_c0_g1	0.00	0.00	0.00	0.00	0.00	11.69	0.00	0.00	0.00	4.24
TRINITY_DN367755_c0_g1	0.00	0.00	4.81	0.00	0.00	0.00	17.80	0.00	4.55	0.00
TRINITY_DN367757_c0_g1	19.92	0.00	0.00	0.00	0.00	0.00	0.00	0.00	0.00	18.01
TRINITY_DN367758_c0_g1	0.00	0.00	0.00	0.00	0.00	0.00	0.00	4.91	4.75	13.73
TRINITY_DN367759_c0_g1	0.00	5.48	0.00	0.00	0.00	0.00	0.00	0.00	0.00	50.07
TRINITY_DN36775_c0_g1	240.41	217.35	179.95	92.18	111.98	129.67	265.72	77.00	604.10	408.50
TRINITY_DN36775_c0_g2	10.65	76.94	6.52	39.66	0.00	0.00	30.37	4.90	0.00	41.69
TRINITY_DN36775_c0_g3	0.00	0.00	4.93	0.00	0.00	1.06	0.00	0.00	0.00	4.97
TRINITY_DN36775_c0_g4	2.11	4.10	1.05	0.00	0.00	0.90	1.19	0.00	0.00	3.41
TRINITY_DN36775_c1_g1	0.00	0.00	0.00	0.00	0.00	0.00	0.00	0.00	12.26	11.89
TRINITY_DN36775_c2_g1	5.70	0.00	0.00	0.00	0.00	0.00	0.00	0.00	0.00	0.00
TRINITY_DN36775_c5_g1	12.13	0.00	0.00	0.00	0.00	0.00	0.00	0.00	0.00	11.09
TRINITY_DN367762_c0_g1	0.00	0.00	0.00	0.00	0.00	0.00	0.00	0.00	0.00	0.00
TRINITY_DN367764_c0_g1	0.00	0.00	0.00	0.00	0.00	0.00	0.00	5.29	0.00	0.00
TRINITY_DN367765_c1_g1	0.00	0.00	0.00	0.00	0.00	0.00	0.00	0.00	17.27	0.00
TRINITY_DN367767_c0_g1	0.00	0.00	0.00	0.00	4.38	0.00	0.00	0.00	0.00	0.00
TRINITY_DN367769_c0_g1	0.00	0.00	4.33	0.00	0.00	0.00	0.00	0.00	0.00	3.95
TRINITY_DN36776_c0_g4	3.94	5.47	1.30	1.32	1.39	2.23	0.00	0.00	2.56	3.58
TRINITY_DN367770_c0_g1	0.00	0.00	0.00	0.00	0.00	0.00	0.00	0.00	0.00	4.34
TRINITY_DN367774_c0_g1	0.00	0.00	0.00	0.00	0.00	0.00	0.00	0.00	0.00	0.00
TRINITY_DN367775_c0_g1	0.00	0.00	0.00	0.00	0.00	0.00	0.00	0.00	0.00	0.00
TRINITY_DN367776_c0_g1	0.00	8.82	0.00	0.00	0.00	0.00	0.00	0.00	0.00	13.59
TRINITY_DN36777_c0_g2	15.95	57.41	0.00	0.00	0.00	13.47	20.75	0.00	45.90	17.26
TRINITY_DN36777_c1_g1	0.00	0.00	0.00	0.00	0.00	0.00	0.00	0.00	0.00	0.00
TRINITY_DN36777_c2_g2	0.00	0.00	0.00	0.00	0.00	0.00	0.00	0.00	0.00	4.82
TRINITY_DN36777_c2_g3	0.00	0.00	0.00	0.00	18.56	0.00	0.00	0.00	0.00	0.00
TRINITY_DN36777_c3_g1	0.00	0.00	0.00	0.00	0.00	0.00	0.00	0.00	0.00	0.00
TRINITY_DN36777_c4_g1	0.00	18.23	0.00	0.00	0.00	0.00	0.00	0.00	0.00	0.00
TRINITY_DN367780_c0_g1	9.59	4.00	0.00	0.00	7.59	6.21	14.42	0.00	0.00	6.60
TRINITY_DN367780_c1_g1	23.62	0.00	0.00	0.00	36.68	0.00	0.00	0.00	0.00	0.00
TRINITY_DN367780_c2_g1	0.00	1.37	0.00	0.00	0.00	0.00	0.00	0.00	0.00	0.00
TRINITY_DN367780_c3_g1	0.00	0.00	0.00	0.00	0.00	0.00	0.00	0.00	0.00	10.18
TRINITY_DN367780_c5_g1	6.78	0.00	0.00	0.00	0.00	0.00	0.00	0.00	0.00	0.00
TRINITY_DN367780_c6_g1	0.00	0.00	0.00	0.00	0.00	0.00	0.00	0.00	0.00	0.00
TRINITY_DN367780_c8_g1	11.12	0.00	0.00	0.00	0.00	0.00	0.00	0.00	10.64	0.00
TRINITY_DN367781_c0_g1	0.00	0.00	4.46	0.00	0.00	0.00	10.97	0.00	0.00	0.00
TRINITY_DN367782_c0_g1	31.97	8.77	12.92	0.00	6.67	22.28	0.00	0.00	0.00	0.00
TRINITY_DN367782_c0_g2	0.00	0.00	0.00	0.00	0.00	0.00	0.00	0.00	0.00	0.00
TRINITY_DN367782_c1_g1	25.43	42.89	0.00	18.54	0.00	0.00	16.80	12.39	9.01	51.92
TRINITY_DN367783_c0_g1	0.00	0.00	0.00	0.00	0.00	0.00	0.00	0.00	0.00	6.15
TRINITY_DN367783_c2_g1	0.00	4.08	0.00	0.00	0.00	0.00	0.00	0.00	0.00	0.00
TRINITY_DN367786_c0_g1	0.00	0.00	0.00	0.00	13.43	0.00	33.91	0.00	0.00	0.00
TRINITY_DN367786_c1_g1	16.84	20.24	0.00	0.00	0.00	0.00	0.00	8.25	16.07	7.74
TRINITY_DN367787_c1_g1	9.26	0.00	0.00	0.00	0.00	0.00	0.00	0.00	0.00	0.00
TRINITY_DN367789_c0_g2	0.00	0.00	0.00	0.00	0.00	0.00	0.00	0.00	0.00	0.00
TRINITY_DN367789_c1_g2	0.00	22.41	18.77	0.00	0.00	0.00	0.00	0.00	0.00	0.00
TRINITY_DN36778_c0_g1	0.00	11.63	0.00	0.00	34.06	9.82	0.00	10.39	9.22	18.37
TRINITY_DN36778_c0_g2	9.15	62.75	0.00	0.00	0.00	18.34	0.00	12.39	50.56	55.29
TRINITY_DN367790_c0_g1	0.00	0.00	0.00	0.00	0.00	0.00	0.00	8.40	0.00	9.56
TRINITY_DN367790_c6_g1	0.00	0.00	0.00	0.00	0.00	0.00	0.00	0.00	0.00	0.00
TRINITY_DN367792_c0_g1	0.00	0.00	0.00	0.00	4.63	0.00	0.00	0.00	0.00	0.00
TRINITY_DN367793_c0_g1	0.00	0.00	0.00	0.00	0.00	0.00	0.00	0.00	0.00	0.00
TRINITY_DN367794_c0_g1	0.00	13.79	0.00	0.00	0.00	0.00	0.00	0.00	10.87	0.00
TRINITY_DN367794_c0_g2	0.00	0.00	0.00	0.00	0.00	0.00	0.00	0.00	0.00	0.00
TRINITY_DN367794_c2_g1	0.00	0.00	0.00	0.00	0.00	0.00	0.00	0.00	0.00	0.00
TRINITY_DN367795_c0_g1	0.00	0.00	0.00	0.00	0.00	0.00	0.00	0.00	0.00	0.00
TRINITY_DN367796_c0_g1	0.00	0.00	0.00	0.00	0.00	0.00	0.00	0.00	0.00	0.00
TRINITY_DN367797_c0_g1	7.30	0.00	0.00	0.00	0.00	6.35	0.00	0.00	0.00	0.00
TRINITY_DN367797_c0_g2	11.12	10.47	0.00	0.00	0.00	0.00	0.00	0.00	0.00	0.00
TRINITY_DN367798_c0_g1	0.00	0.00	11.72	0.00	0.00	0.00	0.00	0.00	0.00	0.00
TRINITY_DN367798_c0_g2	8.13	0.00	0.00	0.00	0.00	0.00	0.00	0.00	15.72	7.58
TRINITY_DN367799_c0_g1	11.12	0.00	0.00	0.00	0.00	0.00	0.00	0.00	0.00	0.00
TRINITY_DN36779_c0_g1	24.20	0.00	0.00	0.00	0.00	2.77	35.83	0.00	9.24	17.83
TRINITY_DN36779_c1_g1	0.00	0.00	0.00	0.00	0.00	0.00	0.00	0.00	0.00	8.14
TRINITY_DN36779_c4_g1	0.00	0.00	0.00	0.00	0.00	0.00	0.00	0.00	6.17	4.28
TRINITY_DN3677_c0_g1	91.34	141.09	169.86	81.98	50.57	66.42	100.89	33.84	350.97	336.61
TRINITY_DN3677_c0_g3	0.00	0.00	0.00	3.05	0.00	0.00	0.00	0.00	0.00	0.00
TRINITY_DN3677_c14_g1	6.69	9.41	0.00	7.47	0.00	0.00	0.06	0.00	69.11	19.09
TRINITY_DN3677_c1_g1	0.00	0.00	0.00	0.00	0.00	0.00	0.00	0.00	0.00	20.37
TRINITY_DN3677_c1_g3	0.00	0.00	0.00	0.00	0.00	0.00	0.00	0.00	0.00	0.00
TRINITY_DN3677_c2_g1	14.62	0.14	9.20	5.58	4.42	0.00	14.14	3.56	10.60	19.54
TRINITY_DN3677_c3_g1	13.67	0.00	5.89	28.48	6.26	25.29	13.71	9.84	18.15	28.28
TRINITY_DN3677_c8_g1	0.00	0.00	0.00	0.00	0.00	0.00	0.00	0.00	10.35	9.91
TRINITY_DN367800_c0_g1	0.00	0.00	0.00	0.00	0.00	0.00	0.00	8.79	0.00	0.00
TRINITY_DN367801_c0_g1	13.99	0.00	0.00	9.19	5.28	8.16	0.00	0.00	6.82	0.00
TRINITY_DN367802_c0_g1	1.94	0.00	0.00	0.00	0.00	0.00	0.00	0.00	0.00	0.00
TRINITY_DN367803_c0_g1	0.00	11.16	0.00	0.00	0.00	2.07	5.70	0.00	2.93	11.02
TRINITY_DN367804_c0_g1	0.00	0.00	0.00	0.00	0.00	0.00	0.00	0.00	0.00	0.00
TRINITY_DN367806_c0_g1	0.00	0.00	0.00	0.00	0.00	0.00	0.00	0.00	0.00	0.00
TRINITY_DN367807_c0_g2	0.00	0.00	0.00	0.00	0.00	0.00	16.80	0.00	12.39	0.00
TRINITY_DN367807_c1_g1	0.00	0.00	0.00	0.00	0.00	0.00	0.00	0.00	0.00	0.00
TRINITY_DN367807_c2_g1	0.00	0.00	0.00	0.00	0.00	0.00	0.00	0.00	14.91	0.00
TRINITY_DN367807_c3_g1	0.00	0.00	0.00	0.00	10.81	0.00	0.00	0.00	0.00	0.00
TRINITY_DN367807_c4_g1	0.00	0.00	0.00	0.00	0.00	0.00	0.00	0.00	0.00	0.00
TRINITY_DN367807_c5_g1	0.00	0.00	0.00	0.00	0.00	0.00	0.00	0.00	0.00	0.00
TRINITY_DN367808_c0_g1	0.00	0.00	0.00	0.00	0.00	0.00	0.00	0.00	0.00	0.00
TRINITY_DN367808_c0_g2	0.00	0.00	0.00	0.00	0.00	0.00	62.70	0.00	0.00	0.00
TRINITY_DN367809_c0_g1	0.00	38.95	0.00	0.00	0.00	0.00	21.10	0.00	0.00	0.00
TRINITY_DN36780_c0_g1	0.00	18.57	0.00	0.00	0.00	13.06	0.00	0.00	0.00	9.14
TRINITY_DN36780_c2_g1	0.00	34.53	0.00	0.00	0.00	0.00	0.00	0.00	27.19	26.11
TRINITY_DN367810_c0_g1	0.00	0.00	0.00	0.00	0.00	0.00	0.00	0.00	0.00	0.00
TRINITY_DN367811_c0_g1	0.00	0.00	0.00	0.00	0.00	0.00	0.00	0.00	0.00	0.00
TRINITY_DN367811_c0_g3	0.00	0.00	0.00	0.00	0.00	0.00	0.00	0.00	0.00	0.00
TRINITY_DN367811_c1_g1	0.00	0.00	0.00	0.00	0.00	0.00	0.00	0.00	11.06	3.53
TRINITY_DN367811_c2_g1	0.00	0.00	0.00	0.00	0.00	0.00	0.00	0.00	0.00	0.00
TRINITY_DN367812_c0_g1	0.00	0.00	0.00	0.00	0.00	0.00	0.00	0.00	0.00	16.17
TRINITY_DN367813_c0_g1	0.00	0.00	0.00	0.00	0.00	0.00	0.00	0.00	0.00	0.00
TRINITY_DN367814_c0_g1	0.00	0.00	14.42	0.00	7.83	12.16	0.00	0.00	0.00	0.00
TRINITY_DN367817_c0_g1	0.00	0.00	0.00	0.00	0.00	0.00	0.00	0.00	0.00	3.48
TRINITY_DN367818_c0_g1	0.00	0.00	0.00	0.00	0.00	0.00	0.00	0.00	0.00	5.81
TRINITY_DN367819_c0_g1	0.00	0.00	0.00	0.00	0.00	0.00	0.00	0.00	0.00	0.00
TRINITY_DN36781_c0_g1	0.00	0.00	100.23	23.26	19.21	18.26	53.40	0.00	200.75	60.77
TRINITY_DN36781_c2_g1	43.40	123.44	39.10	66.27	74.02	73.29	91.78	29.07	141.37	394.68
TRINITY_DN367820_c0_g1	0.00	0.00	0.00	0.00	0.00	0.00	0.00	0.00	0.00	0.00
TRINITY_DN367821_c0_g1	0.00	0.00	0.00	0.00	0.00	0.00	0.00	0.00	23.03	2.84
TRINITY_DN367821_c0_g3	0.00	0.00	7.87	0.00	0.00	0.00	0.00	0.00	7.67	0.00
TRINITY_DN367821_c0_g4	5.30	0.00	4.89	0.00	0.00	0.00	6.05	0.00	0.00	0.00
TRINITY_DN367822_c0_g1	26.70	46.68	38.15	15.11	12.00	3.27	55.66	11.22	105.64	99.22
TRINITY_DN367822_c0_g3	0.00	0.00	0.00	0.00	0.00	0.00	0.00	0.00	0.00	15.03
TRINITY_DN367822_c1_g1	0.00	0.00	0.00	0.00	0.00	0.00	0.00	0.00	0.00	0.00
TRINITY_DN367822_c1_g2	10.09	0.00	0.00	0.00	0.00	0.00	0.00	0.00	0.00	0.00
TRINITY_DN367822_c2_g1	0.00	0.00	0.00	0.00	0.00	0.00	0.00	0.00	0.00	0.00
TRINITY_DN367822_c4_g1	0.00	0.00	0.00	0.00	0.00	0.00	0.00	0.00	0.00	0.00
TRINITY_DN367822_c5_g1	0.00	0.00	0.00	13.37	0.00	0.00	0.00	0.00	0.00	0.00
TRINITY_DN367823_c0_g1	0.00	0.00	0.00	0.00	0.00	0.00	0.00	0.00	0.00	8.55
TRINITY_DN367825_c1_g1	0.00	0.00	0.00	0.00	0.00	0.00	0.00	0.00	0.00	15.92
TRINITY_DN367827_c0_g1	0.00	0.00	0.00	0.00	0.00	29.77	0.00	0.00	0.00	0.00
TRINITY_DN367828_c1_g1	0.00	0.00	0.00	0.00	0.00	0.00	0.00	0.00	0.00	9.44
TRINITY_DN367828_c2_g1	6.97	0.00	0.00	0.00	7.26	6.06	0.00	0.00	0.00	0.00
TRINITY_DN367828_c4_g1	0.00	14.89	0.00	0.00	0.00	0.00	0.00	0.00	4.19	8.05
TRINITY_DN367828_c5_g1	0.00	0.00	0.00	0.00	0.00	0.00	0.00	0.00	0.00	0.00
TRINITY_DN367829_c2_g1	12.92	11.47	0.00	0.00	2.27	1.84	2.51	0.00	8.32	7.83
TRINITY_DN36782_c0_g1	53.30	17.90	14.97	19.74	3.76	19.55	34.27	8.05	127.79	94.34
TRINITY_DN36782_c0_g2	12.23	21.91	10.63	6.66	41.23	20.14	40.80	32.03	68.16	87.17
TRINITY_DN367830_c0_g1	0.00	0.00	0.00	0.00	0.00	0.00	0.00	0.00	0.00	0.00
TRINITY_DN367831_c0_g1	4.15	9.33	0.00	0.00	0.00	0.00	0.00	0.00	0.00	11.40
TRINITY_DN367832_c0_g1	0.00	0.00	0.00	0.00	0.00	14.49	0.00	0.00	0.00	0.00
TRINITY_DN367835_c0_g2	0.00	0.00	0.00	0.00	0.00	0.00	0.00	0.00	0.00	33.75
TRINITY_DN367835_c0_g3	0.00	0.00	0.00	0.00	0.00	0.00	0.00	0.00	0.00	0.00
TRINITY_DN367835_c0_g4	16.79	0.00	0.00	0.00	0.00	0.00	0.00	0.00	0.00	15.27
TRINITY_DN367836_c0_g1	0.00	0.00	0.00	0.00	0.00	0.00	0.00	0.00	0.00	0.00
TRINITY_DN367837_c0_g1	0.00	0.00	0.00	0.00	0.00	0.00	0.00	0.00	0.00	0.00
TRINITY_DN367838_c0_g1	0.00	0.00	0.00	0.00	0.00	0.00	0.00	0.00	0.00	0.00
TRINITY_DN36783_c0_g1	0.00	12.98	3.88	7.08	3.77	3.09	4.36	0.00	0.00	14.17
TRINITY_DN367842_c0_g1	0.00	0.00	0.00	0.00	0.00	0.00	0.00	0.00	0.00	11.94
TRINITY_DN367842_c1_g1	0.00	0.00	0.00	0.00	0.00	0.00	0.00	0.00	0.00	5.34
TRINITY_DN367842_c2_g1	0.00	0.00	32.42	0.00	0.00	0.00	0.00	0.00	0.00	0.00
TRINITY_DN367844_c0_g1	0.00	0.00	0.00	0.00	0.00	0.00	0.00	0.00	0.00	0.00
TRINITY_DN367845_c0_g1	8.65	0.00	0.00	0.00	0.00	0.00	0.00	0.00	8.25	7.96
TRINITY_DN367846_c0_g1	0.00	0.00	15.39	7.46	0.00	0.00	0.00	0.00	0.00	0.00
TRINITY_DN367846_c1_g1	0.00	0.00	0.00	4.47	4.74	0.00	5.60	0.00	4.32	0.00
TRINITY_DN367846_c1_g2	0.00	0.00	0.00	0.00	0.00	0.00	0.00	0.00	0.00	7.34
TRINITY_DN367846_c1_g4	0.00	0.00	0.00	0.00	0.00	0.00	0.00	0.00	0.00	0.00
TRINITY_DN367846_c2_g1	0.00	0.00	0.00	0.00	0.00	0.00	0.00	0.00	0.00	9.63
TRINITY_DN367846_c3_g1	0.00	58.43	0.00	0.00	0.00	0.00	0.00	0.00	15.58	14.73
TRINITY_DN367847_c0_g1	13.94	0.00	0.00	0.00	0.00	0.00	0.00	0.00	0.00	0.00
TRINITY_DN367848_c0_g1	0.00	11.88	0.00	0.00	0.00	0.00	0.00	0.00	0.00	0.00
TRINITY_DN367848_c0_g2	3.75	8.33	0.00	0.00	0.00	0.00	0.00	0.00	7.16	17.11
TRINITY_DN367848_c0_g3	0.00	0.00	0.00	0.00	0.00	12.16	0.00	0.00	0.00	33.92
TRINITY_DN367848_c1_g1	0.00	10.24	19.54	0.00	0.00	14.80	0.00	8.34	17.08	17.52
TRINITY_DN367848_c2_g2	0.00	0.00	0.00	0.00	0.00	0.00	0.00	0.00	16.99	0.00
TRINITY_DN367849_c0_g1	0.00	0.00	0.00	0.00	0.00	0.00	0.00	10.26	10.13	12.03
TRINITY_DN367849_c1_g3	0.00	0.00	0.00	0.00	0.00	0.00	0.00	0.00	0.00	0.00
TRINITY_DN367849_c1_g4	18.61	0.00	0.00	0.00	0.00	0.00	0.00	0.00	0.00	0.00
TRINITY_DN367849_c1_g5	0.00	13.35	0.00	0.00	0.00	0.00	0.00	0.00	20.98	0.00
TRINITY_DN367849_c4_g2	0.00	0.00	0.00	0.00	0.00	0.00	0.00	0.00	0.00	0.00
TRINITY_DN367849_c6_g1	0.00	0.00	0.00	0.00	0.00	0.00	0.00	0.00	0.00	0.00
TRINITY_DN367849_c7_g1	0.00	0.00	0.00	0.00	0.00	0.00	0.00	0.00	0.00	0.00
TRINITY_DN367849_c8_g1	0.00	0.00	0.00	0.00	0.00	0.00	0.00	0.00	0.00	0.00
TRINITY_DN36784_c0_g1	35.77	61.25	23.12	59.00	14.24	27.85	70.55	33.90	70.46	138.95
TRINITY_DN36784_c1_g1	0.00	4.47	0.00	0.00	5.67	0.00	0.00	0.00	6.72	0.00
TRINITY_DN36784_c1_g2	78.93	134.97	59.42	70.93	70.41	56.72	155.94	48.14	189.55	295.62
TRINITY_DN367850_c0_g1	0.00	0.00	0.00	6.78	7.20	0.00	0.00	0.00	0.00	12.69
TRINITY_DN367853_c0_g1	19.73	21.33	0.00	0.00	0.00	0.00	0.00	0.00	0.00	0.00
TRINITY_DN367853_c1_g1	0.00	0.00	0.00	0.00	0.00	0.00	0.00	0.00	0.00	0.00
TRINITY_DN367855_c0_g1	0.00	0.00	0.00	0.00	0.00	3.38	0.00	0.00	3.76	0.00
TRINITY_DN367856_c0_g1	0.00	5.25	0.00	0.00	0.00	0.00	5.75	0.00	0.00	8.50
TRINITY_DN367858_c0_g1	24.04	39.27	26.95	14.93	12.63	12.86	39.46	14.65	46.10	93.05
TRINITY_DN367859_c0_g1	0.00	3.12	0.00	0.00	0.00	0.00	0.00	0.00	0.00	0.00
TRINITY_DN367859_c0_g3	16.97	0.00	0.00	0.00	0.00	0.00	0.00	0.00	0.00	0.00
TRINITY_DN367859_c2_g1	0.00	19.04	0.00	0.00	0.00	6.91	0.00	0.00	0.00	0.00
TRINITY_DN367859_c3_g1	0.00	0.00	0.00	0.00	0.00	0.00	0.00	0.00	0.00	0.00
TRINITY_DN367860_c0_g1	0.00	0.00	0.00	0.00	0.00	0.00	0.00	0.00	0.00	0.00
TRINITY_DN367860_c0_g2	0.00	0.00	0.00	0.00	0.00	0.00	0.00	0.00	0.00	2.01
TRINITY_DN367861_c0_g1	0.00	0.00	0.00	0.00	0.00	0.00	0.00	0.00	0.00	13.40
TRINITY_DN367861_c0_g2	0.00	15.81	0.00	0.00	0.00	0.00	0.00	0.00	0.00	0.00
TRINITY_DN367861_c2_g1	0.00	0.00	0.00	0.00	0.00	0.00	0.00	0.00	0.00	0.00
TRINITY_DN367861_c3_g1	0.00	0.00	0.00	0.00	0.00	0.00	0.00	0.00	13.19	0.00
TRINITY_DN367861_c4_g1	0.00	0.00	0.00	0.00	0.00	6.99	0.00	0.00	3.88	7.44
TRINITY_DN367861_c7_g1	0.00	0.00	0.00	0.00	0.00	0.00	0.00	0.00	0.00	0.00
TRINITY_DN367861_c8_g1	0.00	19.68	0.00	8.03	0.00	0.00	0.00	0.00	0.00	15.06
TRINITY_DN367862_c0_g1	0.00	0.00	0.00	0.00	0.00	0.00	0.00	0.00	16.69	0.00
TRINITY_DN367863_c1_g1	0.00	0.00	16.55	0.00	0.00	0.00	0.00	0.00	0.00	14.86
TRINITY_DN367864_c0_g1	0.00	0.00	17.14	0.00	0.00	0.00	0.00	0.00	16.36	0.00
TRINITY_DN367865_c0_g1	0.00	0.00	0.00	0.00	0.00	0.00	0.00	0.00	0.00	0.00
TRINITY_DN367865_c0_g2	0.00	0.00	0.00	0.00	0.00	0.00	0.00	0.00	8.16	0.00
TRINITY_DN367865_c0_g3	0.00	0.00	0.00	0.00	0.00	0.00	0.00	0.00	0.00	7.83
TRINITY_DN367868_c0_g2	0.00	0.00	0.00	0.00	0.00	0.00	0.00	0.00	13.80	0.00
TRINITY_DN367868_c0_g3	0.00	12.08	0.00	0.00	0.00	0.00	0.00	0.00	0.00	3.32
TRINITY_DN367868_c1_g1	6.97	0.00	0.00	6.85	0.00	0.00	0.00	0.00	0.00	0.00
TRINITY_DN367868_c1_g2	1.22	2.54	0.00	1.23	0.00	2.08	4.15	1.18	4.76	5.54
TRINITY_DN367868_c3_g1	0.00	5.50	0.00	0.00	0.00	0.00	0.00	0.00	0.00	6.76
TRINITY_DN367869_c0_g1	0.00	0.00	0.00	0.00	0.00	0.00	0.00	0.00	0.00	0.00
TRINITY_DN367869_c0_g2	0.00	12.60	0.00	0.00	0.00	0.00	0.00	0.00	9.87	9.50
TRINITY_DN367869_c1_g1	0.00	0.00	0.00	0.00	0.00	0.00	0.00	0.00	0.00	17.50
TRINITY_DN367869_c2_g1	0.00	0.00	0.00	0.00	0.00	0.00	0.00	0.00	9.34	17.97
TRINITY_DN36786_c0_g1	10.03	24.40	20.32	0.00	25.41	8.66	0.00	0.00	0.00	0.00
TRINITY_DN367870_c0_g1	0.00	0.00	0.00	0.00	0.00	0.00	0.00	0.00	0.00	0.00
TRINITY_DN367871_c0_g1	0.00	0.00	0.00	0.00	0.00	0.00	0.00	0.00	0.00	0.00
TRINITY_DN367873_c0_g1	0.00	49.73	0.00	0.00	0.00	0.00	10.67	0.00	0.00	0.00
TRINITY_DN367873_c1_g1	0.00	0.00	20.19	0.00	0.00	0.00	0.00	0.00	0.00	0.00
TRINITY_DN367873_c2_g1	0.00	0.00	0.00	0.00	0.00	0.00	0.00	0.00	0.00	0.00
TRINITY_DN367874_c0_g1	0.00	0.00	0.00	0.00	0.00	0.00	0.00	0.00	0.00	0.00
TRINITY_DN367874_c10_g1	7.79	9.32	0.00	0.00	0.00	6.77	0.00	0.00	0.00	21.44
TRINITY_DN367874_c1_g1	17.03	39.40	0.00	5.58	5.93	9.84	14.23	0.00	0.00	31.30
TRINITY_DN367874_c3_g1	15.81	0.00	0.00	0.00	0.00	0.00	41.16	0.00	0.00	0.00
TRINITY_DN367874_c3_g2	0.00	0.00	0.00	0.00	0.00	0.00	0.00	0.00	0.00	0.00
TRINITY_DN367874_c4_g1	0.00	0.00	2.93	0.00	0.00	0.00	0.00	0.00	5.65	2.68
TRINITY_DN367874_c5_g1	0.00	0.00	0.00	0.00	0.00	10.29	0.00	0.00	0.00	0.00
TRINITY_DN367874_c7_g1	0.00	19.66	0.00	0.00	0.00	0.00	0.00	0.00	0.00	0.00
TRINITY_DN367874_c9_g1	0.00	0.00	0.00	0.00	0.00	0.00	0.00	0.00	0.00	0.00
TRINITY_DN367875_c0_g1	0.00	0.00	0.00	0.00	0.00	0.00	0.00	0.00	0.00	21.13
TRINITY_DN367876_c0_g1	0.00	4.41	0.00	0.00	0.00	0.00	4.82	0.00	7.53	0.00
TRINITY_DN367877_c0_g3	0.00	0.00	0.00	0.00	0.00	0.00	0.00	0.00	0.00	0.00
TRINITY_DN367877_c1_g1	0.00	12.51	10.43	0.00	0.00	0.00	0.00	0.00	29.44	18.87
TRINITY_DN367877_c3_g1	0.00	0.00	0.00	0.00	0.00	0.00	0.00	0.00	7.30	0.00
TRINITY_DN367877_c4_g1	0.00	0.00	0.00	0.00	0.00	0.00	0.00	0.00	0.00	0.00
TRINITY_DN367878_c0_g1	0.00	0.00	0.00	0.00	0.00	0.00	0.00	0.00	0.00	0.00
TRINITY_DN367879_c0_g1	0.00	0.00	0.00	19.01	0.00	0.00	0.00	0.00	0.00	0.00
TRINITY_DN36787_c0_g1	17.34	0.00	0.00	0.00	31.51	12.93	59.65	14.42	6.39	13.87
TRINITY_DN36787_c1_g1	31.62	19.08	15.11	50.55	17.26	15.25	115.72	28.89	90.49	123.90
TRINITY_DN367881_c0_g1	0.00	0.00	0.00	0.00	0.00	0.00	9.98	0.00	0.00	12.89
TRINITY_DN367881_c1_g1	7.48	28.22	6.16	3.12	3.28	0.00	9.01	3.00	7.55	11.90
TRINITY_DN367881_c2_g1	0.00	0.00	0.00	0.00	0.00	0.00	0.00	0.00	0.00	0.00
TRINITY_DN367882_c0_g1	1.64	5.17	11.38	0.00	0.00	1.40	3.76	1.58	7.44	2.98
TRINITY_DN367882_c0_g2	0.00	0.00	10.36	0.00	0.00	0.00	0.00	0.00	0.00	0.00
TRINITY_DN367882_c1_g1	0.00	0.00	0.00	0.00	0.00	0.00	0.00	0.00	10.56	0.00
TRINITY_DN367882_c2_g1	5.51	0.00	0.00	0.00	0.00	0.00	13.77	0.00	0.00	0.00
TRINITY_DN367882_c3_g1	0.00	0.00	0.00	0.00	0.00	0.00	0.00	0.00	0.00	6.70
TRINITY_DN367883_c0_g1	3.30	0.00	0.00	0.00	0.00	2.83	11.92	0.00	3.16	6.01
TRINITY_DN367885_c0_g1	0.00	0.00	0.00	0.00	0.00	0.00	0.00	0.00	0.00	0.00
TRINITY_DN367885_c3_g1	0.00	0.00	0.00	0.00	0.00	0.00	0.00	0.00	0.00	0.00
TRINITY_DN367885_c5_g1	0.00	0.00	0.00	0.00	0.00	0.00	0.00	0.00	0.00	0.00
TRINITY_DN367885_c6_g1	9.53	11.59	0.00	0.00	0.00	0.00	12.36	0.00	9.12	0.00
TRINITY_DN367886_c0_g1	0.00	0.00	0.00	0.00	0.00	0.00	0.00	0.00	6.54	0.00
TRINITY_DN367886_c2_g1	0.00	0.00	0.00	2.44	0.00	2.09	0.00	0.00	0.00	4.45
TRINITY_DN367886_c4_g1	2.87	0.00	0.00	11.41	6.02	7.36	0.00	0.00	5.50	18.26
TRINITY_DN367887_c0_g1	0.00	0.00	0.00	0.00	0.00	0.00	0.00	0.00	0.00	5.60
TRINITY_DN367887_c0_g2	0.00	7.42	0.00	0.00	0.00	0.00	0.00	0.00	16.05	11.67
TRINITY_DN367888_c0_g1	0.00	3.76	2.79	0.00	0.00	0.00	0.00	0.00	1.84	0.00
TRINITY_DN367888_c1_g1	1.26	0.16	0.00	0.00	1.33	0.00	2.85	1.31	0.00	5.70
TRINITY_DN367888_c2_g1	0.00	0.00	0.00	0.00	0.00	0.00	41.80	0.00	0.00	0.00
TRINITY_DN367889_c0_g1	0.00	0.00	0.00	0.00	0.00	0.00	6.56	0.00	0.00	0.00
TRINITY_DN367889_c0_g2	0.00	0.00	24.11	0.00	0.00	0.00	0.00	0.00	15.89	10.87
TRINITY_DN36788_c0_g1	0.00	0.00	0.00	0.00	0.00	0.00	0.00	0.00	0.00	0.00
TRINITY_DN367891_c0_g1	0.00	0.00	0.00	0.00	0.00	0.00	0.00	0.00	0.00	0.00
TRINITY_DN367891_c1_g1	0.00	0.00	0.00	0.00	0.00	0.00	0.00	0.00	0.00	0.00
TRINITY_DN367893_c0_g1	0.00	0.00	0.00	0.00	0.00	0.00	0.00	0.00	0.00	14.93
TRINITY_DN367894_c10_g1	0.00	0.00	0.00	0.00	0.00	0.00	0.00	0.00	0.00	0.00
TRINITY_DN367894_c11_g1	0.00	38.58	0.00	0.00	0.00	0.00	0.00	0.00	15.43	0.00
TRINITY_DN367894_c14_g1	0.00	0.00	0.00	0.00	0.00	0.00	0.00	0.00	0.00	0.00
TRINITY_DN367894_c1_g1	0.00	0.00	0.00	0.00	0.00	0.00	0.00	0.00	0.00	0.00
TRINITY_DN367894_c2_g1	9.71	23.62	0.00	0.00	0.00	0.00	0.00	0.00	9.28	0.00
TRINITY_DN367894_c3_g1	0.00	34.48	0.00	0.00	0.00	0.00	0.00	0.00	0.00	26.20
TRINITY_DN367894_c4_g1	0.00	0.00	0.00	0.00	0.00	0.00	0.00	0.00	0.00	0.00
TRINITY_DN367894_c5_g1	19.73	0.00	0.00	0.00	0.00	0.00	0.00	0.00	0.00	0.00
TRINITY_DN367894_c6_g1	0.00	0.00	0.00	0.00	0.00	0.00	16.96	0.00	0.00	0.00
TRINITY_DN367894_c7_g1	0.00	0.00	0.00	0.00	0.00	0.00	0.00	10.90	0.00	0.00
TRINITY_DN367894_c8_g1	16.97	0.00	0.00	0.00	0.00	0.00	0.00	0.00	0.00	0.00
TRINITY_DN367894_c9_g1	0.00	0.00	0.00	0.00	0.00	0.00	0.00	0.00	0.00	0.00
TRINITY_DN367896_c0_g1	0.00	0.00	0.00	0.00	0.00	0.00	0.00	0.00	0.00	0.00
TRINITY_DN367899_c0_g1	0.00	0.00	0.00	0.00	0.00	0.00	0.00	0.00	0.00	7.22
TRINITY_DN3678_c0_g1	15.41	6.18	7.12	6.33	7.47	9.61	8.03	9.66	30.79	17.02
TRINITY_DN3678_c1_g1	62.58	79.24	93.25	75.78	45.23	43.85	84.48	27.31	163.35	215.74
TRINITY_DN3678_c1_g2	60.34	76.35	51.90	42.22	31.01	33.90	91.64	19.16	100.91	99.94
TRINITY_DN3678_c1_g3	0.00	7.32	17.56	19.31	9.53	0.00	0.00	0.00	12.52	4.85
TRINITY_DN3678_c2_g1	4.03	10.95	14.52	4.75	5.04	8.31	23.92	0.00	36.66	30.92
TRINITY_DN3678_c2_g2	15.27	0.00	0.00	0.00	0.00	0.00	0.00	0.00	0.00	0.00
TRINITY_DN3678_c3_g1	18.30	10.83	5.98	0.00	25.10	0.00	25.48	0.00	0.00	9.69
TRINITY_DN3678_c3_g2	19.35	22.74	0.00	16.30	19.81	0.00	0.00	0.00	25.75	0.00
TRINITY_DN3678_c5_g1	0.00	29.69	61.31	28.14	37.47	31.71	15.34	0.00	0.00	98.22
TRINITY_DN367900_c0_g1	0.00	0.00	0.00	0.00	5.26	0.00	0.00	0.00	9.57	0.00
TRINITY_DN367901_c0_g1	6.34	0.00	0.00	0.00	0.00	5.52	0.00	6.25	0.00	17.51
TRINITY_DN367902_c0_g1	0.00	0.00	0.00	0.00	0.00	0.00	0.00	0.00	0.00	0.00
TRINITY_DN367903_c0_g1	0.00	0.00	0.00	0.00	0.00	0.00	0.00	0.00	0.00	0.00
TRINITY_DN367906_c0_g1	0.00	0.00	0.00	0.00	0.00	0.00	0.00	0.00	0.00	0.00
TRINITY_DN367907_c0_g1	0.00	0.00	0.00	0.00	0.00	0.00	0.00	26.63	0.00	0.00
TRINITY_DN367907_c0_g2	0.00	19.66	0.00	0.00	0.00	0.00	0.00	0.00	31.50	0.00
TRINITY_DN367909_c0_g1	0.00	0.00	0.00	0.00	0.00	0.00	0.00	0.00	0.00	0.00
TRINITY_DN36790_c0_g1	0.00	3.29	0.00	0.00	0.00	0.00	0.00	0.00	16.20	11.86
TRINITY_DN36790_c0_g2	3.48	3.66	0.00	2.67	0.00	8.66	0.00	0.00	0.00	5.92
TRINITY_DN367910_c0_g2	0.00	0.00	0.00	0.00	0.00	0.00	0.00	0.00	26.25	0.00
TRINITY_DN367911_c0_g1	4.43	0.00	0.00	0.00	4.64	0.00	5.47	8.71	0.00	8.11
TRINITY_DN367912_c0_g2	0.00	0.00	0.00	0.00	0.00	0.00	0.00	0.00	0.00	3.41
TRINITY_DN367912_c1_g1	0.00	0.00	0.00	0.00	0.00	0.00	0.00	0.00	0.00	0.00
TRINITY_DN367912_c2_g1	0.00	0.00	0.00	0.00	0.00	0.00	0.00	0.00	0.00	0.00
TRINITY_DN367915_c0_g1	0.00	0.00	0.00	0.00	0.00	0.00	0.00	0.00	0.00	0.00
TRINITY_DN367916_c0_g1	0.00	0.00	0.00	0.00	8.19	0.00	30.25	0.00	22.48	28.06
TRINITY_DN367916_c0_g2	0.00	0.00	0.00	0.00	0.00	0.00	0.00	0.00	0.00	0.00
TRINITY_DN367917_c0_g1	0.00	0.00	0.00	0.00	0.00	0.00	0.00	0.00	0.00	0.00
TRINITY_DN367917_c1_g1	0.00	0.00	0.00	0.00	0.00	0.00	0.00	0.00	0.00	0.00
TRINITY_DN367918_c0_g1	0.00	0.00	0.00	0.00	0.00	0.00	15.22	11.21	0.00	0.00
TRINITY_DN36791_c0_g1	0.00	0.00	0.00	0.00	0.00	0.00	0.00	0.00	0.00	0.00
TRINITY_DN36791_c3_g1	0.00	0.00	0.00	17.29	0.00	0.00	0.00	0.00	0.00	0.00
TRINITY_DN367922_c0_g1	4.94	0.00	0.00	4.93	0.00	0.00	0.00	0.00	2.38	0.00
TRINITY_DN367922_c1_g1	0.00	15.22	12.65	0.00	0.00	0.00	0.00	0.00	0.00	11.42
TRINITY_DN367923_c0_g1	5.47	0.00	0.00	0.00	0.00	0.00	0.00	5.38	15.55	20.04
TRINITY_DN367923_c0_g2	0.00	0.00	0.00	0.00	0.00	0.00	0.00	0.00	0.00	0.00
TRINITY_DN367923_c1_g1	0.00	14.59	0.00	0.00	0.00	10.29	0.00	0.00	11.51	0.00
TRINITY_DN367923_c2_g1	0.00	0.00	0.00	0.00	0.00	0.00	0.00	0.00	0.00	0.00
TRINITY_DN367924_c0_g1	0.00	0.00	0.00	0.00	0.00	0.00	0.00	0.00	17.43	0.00
TRINITY_DN367925_c0_g1	0.00	6.75	0.00	0.00	0.00	0.00	0.00	0.00	0.00	10.68
TRINITY_DN367926_c0_g1	0.00	0.00	0.00	0.00	0.00	13.47	0.00	0.00	0.00	0.00
TRINITY_DN367926_c1_g1	0.00	0.00	0.00	0.00	0.00	0.00	0.00	0.00	0.00	0.00
TRINITY_DN367926_c4_g1	0.00	0.00	0.00	34.23	0.00	0.00	0.00	0.00	0.00	0.00
TRINITY_DN367927_c1_g1	0.00	0.00	32.79	0.00	0.00	0.00	21.10	0.00	0.00	14.73
TRINITY_DN367927_c3_g1	0.00	0.00	0.00	0.00	0.00	0.00	0.00	0.00	17.97	0.00
TRINITY_DN367928_c0_g1	0.00	0.00	0.00	0.00	0.00	0.00	0.00	0.00	0.00	1.64
TRINITY_DN367928_c1_g1	1.03	2.13	0.00	0.00	10.58	2.62	1.16	0.99	2.01	8.30
TRINITY_DN367928_c1_g3	0.00	0.00	0.00	0.00	0.00	0.00	0.00	0.00	12.02	0.00
TRINITY_DN36792_c0_g1	7.56	0.00	0.00	7.42	0.00	0.00	0.00	0.00	0.00	0.00
TRINITY_DN36792_c0_g2	8.20	8.45	10.55	0.00	0.00	0.00	0.00	0.00	15.64	9.56
TRINITY_DN367930_c0_g1	0.00	0.00	0.00	0.00	0.00	0.00	0.00	0.00	0.00	0.00
TRINITY_DN367931_c0_g1	0.00	0.00	0.00	0.00	0.00	0.00	0.00	0.00	4.49	0.00
TRINITY_DN367934_c1_g1	0.00	0.00	0.00	0.00	0.00	0.00	0.00	0.00	0.00	0.00
TRINITY_DN367935_c0_g1	0.00	9.17	0.00	0.00	0.00	0.00	9.81	0.00	0.00	0.00
TRINITY_DN367935_c1_g2	0.00	0.00	0.00	0.00	0.00	5.26	0.00	0.00	0.00	0.00
TRINITY_DN367935_c4_g1	0.00	0.00	0.00	0.00	0.00	0.00	0.00	0.00	0.00	0.00
TRINITY_DN367937_c0_g1	0.00	0.00	0.00	0.00	0.00	0.00	12.88	0.00	6.79	3.39
TRINITY_DN367937_c1_g1	0.00	0.00	0.00	0.00	0.00	0.00	0.00	0.00	0.00	0.00
TRINITY_DN367937_c2_g1	0.00	0.00	0.00	0.00	0.00	0.00	0.00	5.00	0.00	9.32
TRINITY_DN367937_c3_g1	0.00	0.00	0.00	9.19	0.00	0.00	12.20	0.00	0.00	8.65
TRINITY_DN367938_c0_g1	0.00	0.00	0.00	0.00	0.00	0.00	25.69	0.00	0.00	9.09
TRINITY_DN36793_c0_g1	47.42	47.71	0.00	4.01	0.00	15.15	0.00	0.00	15.31	36.10
TRINITY_DN36793_c0_g2	0.00	0.05	9.25	0.00	0.42	5.54	0.00	0.05	11.16	15.60
TRINITY_DN36793_c0_g3	0.00	5.83	0.00	0.00	0.00	0.00	12.70	0.00	9.70	9.36
TRINITY_DN367941_c0_g2	14.01	0.00	0.00	0.00	0.00	0.00	0.00	0.00	0.00	0.00
TRINITY_DN367941_c0_g3	0.00	0.00	0.00	0.00	0.00	0.00	0.00	0.00	0.00	0.00
TRINITY_DN367941_c0_g5	0.00	0.00	0.00	0.00	0.00	0.00	0.00	0.00	0.00	2.80
TRINITY_DN367941_c1_g1	0.00	3.58	0.00	0.00	0.00	0.00	0.00	0.00	3.13	2.98
TRINITY_DN367946_c0_g2	0.00	0.00	0.00	10.42	0.00	0.00	0.00	0.00	0.00	9.85
TRINITY_DN367946_c0_g3	0.00	0.00	0.00	0.00	0.00	0.00	0.00	0.00	0.00	0.00
TRINITY_DN367946_c1_g1	0.00	0.00	0.00	0.00	0.00	7.80	0.00	0.00	0.00	0.00
TRINITY_DN367946_c2_g1	0.00	0.00	0.00	0.00	0.00	0.00	0.00	0.00	0.00	0.00
TRINITY_DN367946_c3_g1	3.23	2.24	0.00	0.00	2.28	1.02	2.43	0.00	1.05	2.94
TRINITY_DN367946_c5_g1	0.00	0.00	0.00	56.22	0.00	0.00	0.00	0.00	0.00	0.00
TRINITY_DN367947_c0_g1	0.00	0.00	0.00	0.00	0.00	0.00	0.00	0.00	0.00	0.00
TRINITY_DN367948_c0_g1	0.00	0.00	0.00	0.00	0.00	1.71	0.00	0.00	0.00	1.82
TRINITY_DN36794_c0_g2	0.00	17.74	0.00	0.00	0.00	6.47	0.00	0.00	0.00	0.00
TRINITY_DN36794_c0_g3	0.00	16.15	0.00	0.00	0.00	0.00	0.00	0.00	0.00	12.14
TRINITY_DN36794_c1_g1	0.00	0.00	0.00	0.00	0.00	0.00	0.00	0.00	8.64	0.00
TRINITY_DN36794_c2_g1	0.00	0.00	0.00	0.00	0.00	0.00	0.00	0.00	0.00	0.00
TRINITY_DN36794_c4_g1	7.71	0.00	0.00	0.00	0.00	0.00	0.00	0.00	0.00	0.00
TRINITY_DN36794_c5_g1	0.00	0.00	0.00	0.00	0.00	0.00	0.00	0.00	0.00	0.00
TRINITY_DN36794_c7_g1	0.00	0.00	0.00	0.00	0.00	0.00	0.00	0.00	4.52	0.00
TRINITY_DN367950_c0_g1	0.00	0.00	0.00	0.00	0.00	0.00	0.00	9.84	9.70	15.41
TRINITY_DN367951_c0_g1	0.00	0.00	0.00	0.00	0.00	0.00	0.00	0.00	0.00	4.26
TRINITY_DN367954_c0_g1	0.00	0.00	0.00	0.00	2.82	0.00	0.00	0.00	0.00	2.43
TRINITY_DN367954_c0_g2	0.00	0.00	0.00	0.00	0.00	0.00	0.00	0.00	0.00	0.00
TRINITY_DN367957_c0_g1	0.00	0.00	0.00	0.00	0.00	0.00	0.00	0.00	0.00	0.00
TRINITY_DN367959_c0_g1	0.00	3.02	5.56	0.00	2.93	0.00	2.56	0.00	0.00	7.97
TRINITY_DN367959_c0_g2	0.00	0.00	0.00	0.00	20.34	0.00	0.00	0.00	0.00	36.03
TRINITY_DN36795_c0_g1	11.35	0.00	0.00	0.00	0.00	0.00	0.00	0.00	21.73	31.17
TRINITY_DN367960_c0_g1	0.00	0.00	0.00	0.00	0.00	0.00	0.76	0.00	0.00	0.00
TRINITY_DN367960_c0_g2	0.00	5.50	0.00	0.00	5.06	0.00	0.00	0.00	0.00	0.00
TRINITY_DN367960_c1_g1	27.25	20.21	6.36	11.26	13.55	6.97	20.22	7.75	27.26	77.21
TRINITY_DN367960_c2_g1	0.00	0.00	6.52	0.00	0.00	0.00	0.00	0.00	0.00	0.00
TRINITY_DN367960_c2_g2	7.52	0.00	0.00	0.00	0.00	0.00	0.00	0.00	0.00	0.00
TRINITY_DN367960_c3_g1	0.00	0.00	0.00	0.00	0.00	0.00	0.00	0.00	0.00	7.22
TRINITY_DN367961_c0_g2	16.57	13.08	0.00	10.42	0.00	0.00	27.95	0.00	26.65	18.50
TRINITY_DN367961_c1_g1	0.00	22.39	0.00	0.00	0.00	0.00	0.00	0.00	18.30	0.00
TRINITY_DN367961_c5_g1	17.65	0.00	0.00	0.00	0.00	0.00	0.00	0.00	0.00	15.92
TRINITY_DN367962_c0_g1	0.00	0.00	0.00	0.00	0.00	0.00	0.00	0.00	0.00	0.00
TRINITY_DN367962_c0_g2	0.00	0.00	0.00	0.00	11.91	0.00	0.00	0.65	0.00	0.00
TRINITY_DN367962_c1_g1	0.00	5.90	5.43	0.00	0.00	0.00	3.23	4.96	2.62	7.38
TRINITY_DN367962_c2_g1	0.00	0.00	0.00	0.00	0.00	0.00	0.00	0.00	0.00	0.00
TRINITY_DN367963_c0_g1	5.73	0.00	0.00	0.00	0.00	2.45	3.41	0.00	0.00	0.00
TRINITY_DN367964_c1_g1	0.00	0.00	0.00	0.00	0.00	0.00	0.00	0.00	0.00	0.00
TRINITY_DN367965_c0_g1	0.00	0.00	0.00	0.00	0.00	0.00	0.00	0.00	0.00	0.00
TRINITY_DN367965_c1_g1	0.00	0.00	0.00	0.00	0.00	0.00	0.00	0.00	0.00	14.86
TRINITY_DN367967_c0_g1	0.00	0.00	0.00	0.00	0.00	5.67	0.00	0.00	6.18	0.00
TRINITY_DN367969_c0_g1	0.00	3.64	0.00	3.29	0.00	0.00	0.00	3.24	3.18	0.00
TRINITY_DN367969_c0_g2	0.00	0.00	0.00	0.00	0.00	0.00	0.00	0.00	0.00	0.00
TRINITY_DN36796_c0_g1	0.00	0.00	0.00	29.20	0.00	0.00	0.00	0.00	0.00	0.00
TRINITY_DN36796_c1_g1	4.61	10.43	0.00	0.00	14.48	7.94	17.12	18.13	26.33	62.17
TRINITY_DN36796_c1_g2	0.00	0.00	0.00	0.00	0.00	0.00	0.00	0.00	0.00	0.00
TRINITY_DN36796_c2_g1	0.00	0.00	0.00	0.00	0.00	0.00	0.00	0.00	0.00	11.57
TRINITY_DN36796_c4_g1	3.84	2.03	0.00	0.00	0.00	1.64	0.00	0.00	0.00	8.73
TRINITY_DN36796_c5_g1	2.97	4.67	0.00	0.00	0.00	1.27	0.00	0.00	0.00	2.70
TRINITY_DN367971_c1_g1	0.00	0.00	0.00	0.00	0.00	0.00	0.00	0.00	0.00	12.91
TRINITY_DN367974_c0_g1	15.81	0.00	40.44	0.00	16.31	13.35	0.00	0.00	39.71	15.57
TRINITY_DN367975_c0_g1	0.00	0.00	0.00	0.00	0.00	0.00	0.00	0.00	0.00	0.00
TRINITY_DN367975_c6_g1	0.00	0.00	0.00	0.00	0.00	0.00	0.00	0.00	0.00	0.00
TRINITY_DN367976_c0_g1	0.00	0.00	0.00	0.00	0.00	0.00	0.00	0.00	10.56	0.00
TRINITY_DN367976_c1_g1	0.00	0.00	0.00	0.00	0.00	0.00	0.00	0.00	0.00	0.00
TRINITY_DN367977_c0_g1	0.00	0.00	0.00	0.00	0.00	0.00	7.84	0.00	0.00	5.94
TRINITY_DN36797_c0_g1	0.00	21.69	0.00	0.00	18.73	0.00	17.32	0.00	0.00	27.82
TRINITY_DN36797_c0_g2	6.08	0.00	9.08	0.00	8.51	0.00	0.00	0.00	0.00	19.67
TRINITY_DN367980_c0_g1	0.00	0.00	0.00	0.00	0.00	0.00	0.00	0.00	14.03	0.00
TRINITY_DN367980_c1_g1	0.00	19.84	0.00	0.00	33.18	27.19	20.90	0.00	0.00	0.00
TRINITY_DN367981_c1_g1	0.00	0.00	0.00	0.00	0.00	0.00	0.00	0.00	0.00	0.00
TRINITY_DN367982_c0_g1	0.00	0.00	0.00	0.00	0.00	0.00	0.00	0.00	0.00	0.00
TRINITY_DN367984_c0_g1	0.00	12.20	0.00	0.00	0.00	0.00	0.00	0.00	0.00	0.00
TRINITY_DN367985_c0_g1	0.00	0.00	0.00	0.00	0.00	0.00	0.00	0.00	0.00	0.00
TRINITY_DN367986_c0_g1	0.00	0.00	2.84	0.00	0.00	0.00	0.00	0.00	2.73	0.00
TRINITY_DN367986_c1_g1	0.00	0.00	0.00	0.00	0.00	0.00	0.00	0.00	2.63	0.00
TRINITY_DN367987_c0_g1	0.00	0.00	0.00	0.00	0.00	0.00	4.71	0.00	0.00	0.00
TRINITY_DN367987_c0_g2	0.00	0.00	0.00	0.00	0.00	0.00	0.00	0.00	0.00	0.00
TRINITY_DN367988_c0_g1	0.00	0.00	0.00	0.00	0.00	0.00	0.00	0.00	0.00	0.00
TRINITY_DN36798_c0_g1	0.00	0.00	2.80	0.00	2.96	0.00	0.00	2.74	2.70	0.00
TRINITY_DN36798_c1_g1	5.28	0.00	0.00	0.00	5.51	0.00	6.58	0.00	10.02	0.00
TRINITY_DN36798_c2_g1	0.00	0.00	0.00	0.00	0.00	0.00	0.00	0.00	0.00	8.58
TRINITY_DN36798_c3_g1	0.00	0.00	0.00	0.00	0.00	2.96	0.00	3.37	0.00	0.00
TRINITY_DN36798_c4_g1	0.00	0.00	0.00	0.00	0.00	0.00	11.79	0.00	0.00	8.37
TRINITY_DN36798_c5_g1	0.00	0.00	0.00	0.00	0.00	0.00	0.00	0.00	4.19	10.81
TRINITY_DN367992_c1_g1	0.00	0.00	0.00	0.00	0.00	0.00	0.00	0.00	0.00	0.00
TRINITY_DN367993_c0_g1	0.00	0.00	0.00	0.00	0.00	0.00	0.00	0.00	0.00	0.00
TRINITY_DN367993_c1_g1	0.00	0.00	0.00	0.00	0.00	0.00	0.00	0.00	0.00	0.00
TRINITY_DN367995_c1_g1	0.00	0.00	0.00	0.00	13.56	0.00	17.13	0.00	25.16	23.95
TRINITY_DN367995_c2_g1	0.00	0.00	0.00	0.00	0.00	0.00	0.00	0.00	0.00	0.00
TRINITY_DN367995_c4_g1	13.46	16.39	0.00	13.07	0.00	0.00	0.00	12.83	12.98	24.68
TRINITY_DN367996_c0_g1	0.00	0.00	0.00	0.00	0.00	0.00	0.00	0.00	5.57	5.38
TRINITY_DN367996_c1_g1	0.00	0.00	0.00	0.00	0.00	0.00	0.00	0.00	0.00	0.00
TRINITY_DN367997_c0_g1	0.00	0.00	0.00	0.00	0.00	0.00	0.00	0.00	0.00	0.00
TRINITY_DN367997_c1_g1	0.00	0.00	0.00	0.00	0.00	0.00	0.00	0.00	0.00	0.00
TRINITY_DN367997_c7_g1	0.00	0.00	0.00	0.00	0.00	0.00	0.00	0.00	0.00	0.00
TRINITY_DN367998_c0_g1	0.00	0.00	0.00	0.00	0.00	0.00	0.00	0.00	0.00	0.00
TRINITY_DN36799_c0_g3	0.00	5.85	0.00	0.00	0.00	1.57	6.39	0.00	8.95	16.77
TRINITY_DN3679_c0_g1	54.66	83.28	43.91	44.47	31.79	31.17	100.13	31.58	94.22	182.00
TRINITY_DN3679_c2_g1	48.51	44.98	49.37	41.48	30.71	29.20	57.90	14.90	97.23	93.67
TRINITY_DN367_c0_g1	78.62	102.88	63.17	44.69	56.96	54.69	97.87	20.67	136.38	200.29
TRINITY_DN367_c11_g1	0.00	0.00	0.00	0.00	0.00	0.00	0.00	0.00	0.00	11.95
TRINITY_DN367_c16_g1	0.00	0.00	0.00	0.00	0.00	0.00	0.00	0.00	0.00	0.00
TRINITY_DN367_c1_g1	27.07	42.71	12.93	18.15	13.36	26.22	51.04	12.94	63.30	61.96
TRINITY_DN367_c26_g1	0.00	0.00	0.00	0.00	0.00	0.00	0.00	0.00	0.00	0.00
TRINITY_DN367_c2_g1	55.02	63.80	46.88	33.53	34.11	36.58	72.15	21.94	140.40	113.22
TRINITY_DN367_c2_g2	130.94	195.45	109.32	99.65	139.70	86.83	223.17	58.60	349.57	388.77
TRINITY_DN367_c2_g3	34.76	43.24	28.86	32.25	46.98	26.24	53.10	19.85	70.69	129.51
TRINITY_DN367_c31_g1	0.00	0.00	0.00	0.00	0.00	0.00	0.00	0.00	0.00	0.00
TRINITY_DN367_c3_g1	21.33	23.55	18.07	14.24	9.19	12.73	23.75	8.37	56.78	35.94
TRINITY_DN367_c4_g1	113.33	117.48	92.37	83.16	76.24	68.48	133.81	39.80	210.40	264.05
TRINITY_DN368000_c0_g1	0.00	4.93	0.00	0.00	0.00	3.76	16.16	0.00	4.16	16.00
TRINITY_DN368001_c0_g1	0.00	0.00	0.00	0.00	0.00	0.00	0.00	0.00	0.00	0.00
TRINITY_DN368001_c0_g2	0.00	0.00	0.00	0.00	0.00	0.00	0.00	0.00	0.00	17.00
TRINITY_DN368002_c0_g1	0.00	0.00	0.00	0.00	0.00	0.00	0.00	0.00	11.34	0.00
TRINITY_DN368002_c1_g1	9.42	0.00	0.00	0.00	0.00	8.16	0.00	0.00	0.00	0.00
TRINITY_DN368002_c3_g1	0.00	0.00	0.00	0.00	0.00	0.00	0.00	0.00	27.17	0.00
TRINITY_DN368002_c4_g1	0.00	20.26	0.00	0.00	0.00	0.00	0.00	0.00	0.00	0.00
TRINITY_DN368003_c0_g1	0.00	0.00	0.00	0.00	0.00	0.00	0.00	0.00	0.00	0.00
TRINITY_DN368006_c0_g1	0.00	0.00	0.00	0.00	0.00	0.00	0.00	0.00	10.21	0.00
TRINITY_DN368007_c0_g1	0.00	0.00	0.00	0.00	0.00	0.00	0.00	0.00	0.00	0.00
TRINITY_DN368008_c0_g1	0.00	0.00	0.00	0.00	0.00	0.00	0.00	0.00	0.00	0.00
TRINITY_DN36800_c0_g1	202.10	127.70	0.00	70.79	53.37	28.17	151.59	48.98	107.29	136.88
TRINITY_DN368010_c0_g1	0.00	0.00	0.00	0.00	0.00	0.00	0.00	0.00	12.78	0.00
TRINITY_DN368010_c0_g2	7.06	0.00	0.00	0.00	0.00	0.00	0.00	0.00	0.00	0.00
TRINITY_DN368010_c2_g2	0.00	0.00	0.00	0.00	0.00	0.00	0.00	0.00	0.00	0.00
TRINITY_DN368011_c0_g1	0.00	0.00	0.00	6.48	8.89	0.00	0.00	0.00	0.00	6.07
TRINITY_DN368012_c0_g1	0.00	0.00	0.00	0.00	0.00	0.00	0.00	0.00	0.00	5.09
TRINITY_DN368012_c0_g2	0.00	0.00	0.00	0.00	0.00	0.00	0.00	0.00	0.00	8.47
TRINITY_DN368013_c1_g1	0.00	0.00	0.00	0.00	0.00	0.00	0.00	0.00	0.00	0.00
TRINITY_DN368017_c0_g1	0.00	0.00	0.00	0.00	0.00	0.00	0.00	0.00	0.00	12.05
TRINITY_DN36801_c0_g1	0.00	0.00	0.00	0.00	0.00	8.11	0.00	0.00	8.95	8.61
TRINITY_DN36801_c0_g2	0.00	0.00	0.00	10.18	4.41	0.00	0.00	0.00	3.51	3.36
TRINITY_DN368020_c0_g1	0.00	0.00	0.00	0.00	0.00	0.00	0.00	0.00	9.06	0.00
TRINITY_DN368020_c2_g1	0.00	0.00	0.00	0.00	0.00	0.00	0.00	0.00	0.00	0.00
TRINITY_DN368020_c3_g1	0.00	0.00	0.00	0.00	0.00	0.00	0.00	0.00	0.00	25.32
TRINITY_DN368021_c0_g1	3.98	0.00	0.00	7.89	0.00	0.00	0.00	0.00	2.41	3.64
TRINITY_DN368021_c0_g2	0.00	0.00	0.00	0.00	0.00	0.00	0.00	0.00	0.00	0.00
TRINITY_DN368021_c1_g1	0.00	0.00	0.00	0.00	0.00	0.00	0.00	0.00	0.00	0.00
TRINITY_DN368021_c1_g3	0.00	0.00	0.00	0.00	0.00	0.00	0.00	0.00	0.00	0.00
TRINITY_DN368022_c0_g1	0.00	0.00	0.00	0.00	0.00	0.00	0.00	0.00	0.00	16.85
TRINITY_DN368023_c0_g1	0.00	0.00	0.00	0.00	0.00	0.00	4.60	0.00	3.61	3.45
TRINITY_DN368025_c0_g1	0.00	0.00	0.00	0.00	0.00	0.00	0.00	0.00	0.00	0.00
TRINITY_DN368025_c1_g1	0.00	20.26	0.00	0.00	0.00	0.00	0.00	0.00	0.00	0.00
TRINITY_DN368025_c2_g1	0.00	0.00	0.00	0.00	0.00	0.00	0.00	0.00	0.00	0.00
TRINITY_DN368026_c0_g1	0.00	0.00	0.00	0.00	0.00	0.00	0.00	0.00	0.00	0.00
TRINITY_DN368026_c0_g2	0.00	0.00	0.00	0.00	0.00	0.00	0.00	0.00	0.00	8.44
TRINITY_DN368026_c1_g1	0.00	0.00	0.00	0.00	0.00	0.00	0.00	0.00	17.78	0.00
TRINITY_DN368026_c3_g1	0.00	0.00	0.00	0.00	0.00	0.00	0.00	0.00	0.00	50.10
TRINITY_DN368026_c4_g1	0.00	0.00	0.00	0.00	0.00	0.00	0.00	0.00	0.00	7.19
TRINITY_DN368026_c6_g1	0.00	0.00	0.00	0.00	0.00	0.00	0.00	0.00	0.00	0.00
TRINITY_DN368026_c7_g1	0.00	0.00	0.00	0.00	0.00	0.00	0.00	0.00	0.00	0.00
TRINITY_DN368027_c0_g1	5.41	0.00	5.07	0.00	5.28	4.70	0.00	0.00	19.68	0.00
TRINITY_DN368027_c1_g1	0.00	0.00	0.00	0.00	0.00	0.00	0.00	8.38	0.00	8.83
TRINITY_DN368027_c1_g2	0.00	0.00	0.00	0.00	0.00	9.47	0.00	0.00	0.00	0.00
TRINITY_DN368028_c0_g1	0.00	0.00	0.00	0.00	0.00	7.74	0.00	0.00	0.00	0.00
TRINITY_DN368028_c0_g2	0.00	0.00	0.00	0.00	0.00	0.00	0.00	0.00	0.00	0.00
TRINITY_DN368028_c1_g1	0.00	6.57	0.00	0.00	0.00	0.00	0.00	2.00	0.00	1.87
TRINITY_DN368029_c0_g1	5.03	0.00	7.51	2.51	5.29	0.00	11.85	0.00	2.42	27.43
TRINITY_DN36802_c0_g1	3.25	3.52	0.00	3.19	8.62	0.00	7.71	1.86	3.08	60.45
TRINITY_DN36802_c0_g2	0.00	0.00	0.00	0.00	0.00	0.00	0.00	0.00	6.91	0.00
TRINITY_DN368031_c1_g1	0.00	0.00	0.00	0.00	0.00	0.00	0.00	0.00	0.00	16.54
TRINITY_DN368033_c1_g1	0.00	3.87	0.00	0.00	0.00	0.00	0.00	0.00	3.35	6.39
TRINITY_DN368034_c0_g1	0.00	0.00	0.00	0.00	0.00	0.00	5.03	0.00	0.00	0.00
TRINITY_DN368035_c0_g1	0.00	0.00	0.00	0.00	0.00	0.00	0.00	0.00	13.69	13.00
TRINITY_DN368037_c0_g1	0.00	0.00	0.00	0.00	0.00	0.00	0.00	0.00	0.00	0.00
TRINITY_DN368038_c0_g1	0.00	0.00	0.00	0.00	0.00	0.00	0.00	0.00	0.00	0.00
TRINITY_DN368038_c0_g2	6.43	0.00	0.00	0.00	0.00	0.00	3.86	3.14	3.08	10.98
TRINITY_DN368038_c0_g4	0.00	0.00	0.00	0.00	1.66	0.00	3.59	0.00	0.00	2.22
TRINITY_DN368038_c1_g1	0.00	0.00	0.00	0.00	0.00	0.00	0.00	0.00	0.00	3.63
TRINITY_DN368038_c3_g1	0.00	32.56	0.00	0.00	13.84	0.00	17.54	0.00	25.76	12.24
TRINITY_DN368038_c4_g1	6.03	10.67	0.00	2.01	2.12	1.72	7.00	5.85	3.89	7.31
TRINITY_DN368039_c0_g1	0.00	0.00	0.00	0.00	0.00	0.00	0.00	0.00	6.00	11.62
TRINITY_DN36803_c0_g1	0.00	0.00	0.00	0.00	0.00	0.00	0.00	0.00	0.00	0.00
TRINITY_DN36803_c0_g2	0.00	0.00	0.00	0.00	0.00	0.00	0.00	0.00	0.00	0.00
TRINITY_DN36803_c0_g3	0.00	0.00	0.00	0.00	0.00	14.63	0.00	0.00	0.00	17.73
TRINITY_DN36803_c1_g1	0.00	0.00	0.00	6.54	0.00	0.00	0.00	0.00	0.00	0.00
TRINITY_DN36803_c2_g1	0.00	0.00	0.00	0.00	0.00	0.00	0.00	0.00	0.00	17.64
TRINITY_DN36803_c4_g1	0.00	0.00	0.00	0.00	3.43	0.00	0.00	0.00	0.00	2.98
TRINITY_DN36803_c5_g1	0.00	0.00	0.00	0.00	0.00	0.00	0.00	0.00	0.00	0.00
TRINITY_DN368040_c0_g1	0.00	3.37	0.00	0.00	3.25	0.00	0.00	0.00	5.93	2.82
TRINITY_DN368040_c0_g2	0.00	0.00	9.55	0.00	0.00	0.00	0.00	0.00	9.01	8.65
TRINITY_DN368040_c1_g2	0.00	0.00	15.66	0.00	0.00	0.00	0.00	0.00	0.00	14.13
TRINITY_DN368040_c1_g3	0.00	0.00	0.00	0.00	0.00	0.00	0.00	0.00	0.00	0.00
TRINITY_DN368040_c2_g1	17.80	0.00	0.00	0.00	0.00	0.00	0.00	0.00	0.00	0.00
TRINITY_DN368040_c5_g1	0.00	21.54	0.00	0.00	0.00	0.00	0.00	0.00	0.00	0.00
TRINITY_DN368040_c6_g1	0.00	0.00	0.00	0.00	0.00	0.00	0.00	0.00	0.00	0.00
TRINITY_DN368042_c0_g1	0.00	0.00	0.00	0.00	0.00	7.06	0.00	0.00	0.00	0.00
TRINITY_DN368043_c0_g1	4.31	6.89	4.29	2.16	0.00	0.00	0.00	0.00	4.17	7.84
TRINITY_DN368043_c1_g1	0.00	0.00	0.00	0.00	0.00	0.00	0.00	0.00	0.00	0.00
TRINITY_DN368044_c0_g1	0.00	0.00	1.85	0.00	0.00	0.00	0.00	0.00	0.00	0.00
TRINITY_DN368044_c0_g2	14.27	21.57	0.00	0.00	9.95	0.00	11.78	0.00	40.68	34.83
TRINITY_DN368044_c0_g3	7.39	2.64	0.00	0.00	0.00	2.10	0.00	0.00	2.37	0.00
TRINITY_DN368044_c6_g1	8.70	0.00	0.00	0.00	0.00	0.00	0.00	0.00	16.61	0.00
TRINITY_DN368044_c7_g1	0.00	0.00	0.00	0.00	0.00	0.00	0.00	0.00	12.39	0.00
TRINITY_DN368045_c0_g1	10.30	0.00	0.00	0.00	0.00	0.00	7.04	0.00	0.00	4.72
TRINITY_DN368048_c0_g1	0.00	0.00	0.00	0.00	0.00	0.00	18.14	0.00	17.43	0.00
TRINITY_DN36804_c0_g1	21.45	12.57	8.01	0.00	5.57	30.95	10.16	2.76	19.89	145.43
TRINITY_DN36804_c0_g2	0.00	14.40	11.96	0.00	0.00	15.25	24.00	0.00	3.14	0.00
TRINITY_DN36804_c1_g1	0.00	0.00	0.00	0.00	0.00	0.00	0.00	0.00	13.25	12.80
TRINITY_DN36804_c4_g1	2.92	1.53	1.45	1.46	6.17	2.48	3.33	0.00	2.84	9.28
TRINITY_DN368050_c0_g1	0.00	0.00	0.00	0.00	0.00	0.00	0.00	0.00	0.00	0.00
TRINITY_DN368050_c0_g2	0.00	0.00	0.00	0.00	0.00	0.00	0.00	0.00	0.00	17.31
TRINITY_DN368050_c1_g1	0.00	0.00	10.09	0.00	0.00	0.00	0.00	0.00	0.00	18.28
TRINITY_DN368050_c3_g1	0.00	0.00	0.00	0.00	0.00	0.00	0.00	0.00	0.00	0.00
TRINITY_DN368050_c4_g1	0.00	0.00	0.00	0.00	0.00	0.00	0.00	0.00	0.00	0.00
TRINITY_DN368052_c1_g1	0.00	0.00	0.00	0.00	0.00	8.41	0.00	0.00	0.00	14.30
TRINITY_DN368052_c1_g2	0.00	0.00	0.00	0.00	6.10	5.06	0.00	0.00	0.00	20.78
TRINITY_DN368052_c2_g1	0.00	0.00	7.42	0.00	0.00	0.00	0.00	0.00	0.00	12.48
TRINITY_DN368052_c4_g1	4.40	4.96	0.00	0.00	0.00	0.00	5.42	0.00	0.00	4.03
TRINITY_DN368054_c0_g2	2.32	2.48	0.00	0.00	0.00	0.00	0.00	0.00	4.49	2.11
TRINITY_DN368055_c0_g1	0.00	4.54	0.00	0.00	0.00	0.00	0.00	0.00	0.00	0.00
TRINITY_DN368058_c0_g1	0.00	0.00	0.00	0.00	0.00	0.00	0.00	0.00	0.00	0.00
TRINITY_DN368058_c0_g2	9.71	0.00	15.11	0.00	10.10	0.00	0.00	0.00	0.00	0.00
TRINITY_DN368058_c0_g3	0.00	0.00	0.00	0.00	0.00	13.70	0.00	0.00	31.16	0.00
TRINITY_DN368059_c1_g1	0.00	0.00	0.00	0.00	0.00	0.00	0.00	0.00	0.00	0.00
TRINITY_DN36805_c0_g1	8.88	10.88	0.00	0.00	0.00	0.00	0.00	0.00	18.16	7.60
TRINITY_DN36805_c0_g2	46.78	263.50	9.27	0.00	139.80	55.07	67.40	32.48	88.62	180.38
TRINITY_DN36805_c1_g1	0.00	0.00	0.00	0.00	0.00	0.00	0.00	17.73	0.00	0.00
TRINITY_DN368060_c0_g1	0.00	0.00	0.00	0.00	0.00	0.00	0.00	0.00	0.00	0.00
TRINITY_DN368061_c0_g1	2.62	0.00	0.00	0.00	0.00	0.00	0.00	0.00	2.89	6.70
TRINITY_DN368061_c0_g2	9.31	0.00	0.00	0.00	0.00	0.00	12.05	0.00	16.48	7.04
TRINITY_DN368062_c0_g1	0.00	0.00	0.00	0.00	0.00	0.00	0.00	0.00	0.00	0.00
TRINITY_DN368063_c0_g1	0.00	0.00	0.00	0.00	16.03	0.00	0.00	0.00	14.91	0.00
TRINITY_DN368064_c0_g2	0.00	2.86	2.64	0.00	0.00	2.27	0.00	0.00	0.00	3.96
TRINITY_DN368064_c1_g1	0.00	0.00	10.03	0.00	0.00	0.00	0.00	0.00	0.00	0.00
TRINITY_DN368065_c0_g1	15.40	0.00	0.00	0.00	0.00	13.06	0.00	14.53	0.00	0.00
TRINITY_DN368067_c0_g1	43.02	13.09	0.00	0.00	0.00	0.00	0.00	0.00	0.00	13.10
TRINITY_DN368067_c1_g1	0.00	0.00	0.00	0.00	0.00	0.00	0.00	0.00	0.00	0.00
TRINITY_DN368068_c0_g1	0.00	0.00	0.00	0.00	0.00	0.00	3.89	0.00	10.09	0.00
TRINITY_DN368069_c0_g1	5.03	0.00	0.00	0.00	0.00	0.00	0.00	0.00	0.00	0.00
TRINITY_DN36806_c0_g1	0.00	6.67	0.00	0.00	0.00	2.31	0.00	0.00	5.19	2.45
TRINITY_DN36806_c0_g2	22.57	16.62	16.32	0.00	10.23	0.00	6.66	0.00	10.14	28.34
TRINITY_DN368071_c0_g1	0.00	0.00	0.00	0.00	0.00	11.60	0.00	0.00	0.00	0.00
TRINITY_DN368071_c1_g1	0.00	0.00	0.00	0.00	0.00	0.00	0.00	0.00	0.00	0.00
TRINITY_DN368072_c0_g1	0.00	0.00	0.00	0.00	0.00	0.00	0.00	0.00	0.00	0.00
TRINITY_DN368073_c0_g1	0.00	0.00	0.00	0.00	0.00	0.00	0.00	0.00	0.00	0.00
TRINITY_DN368075_c0_g1	13.78	0.00	0.00	0.00	0.00	0.00	0.00	0.00	13.28	0.00
TRINITY_DN368076_c1_g1	4.60	0.00	0.00	0.00	0.00	0.00	0.00	0.00	0.00	4.18
TRINITY_DN368077_c0_g1	0.00	0.00	0.00	0.00	0.00	0.00	0.00	0.00	19.75	0.00
TRINITY_DN368077_c0_g4	0.00	0.00	0.00	0.00	18.38	0.00	0.00	0.00	0.00	0.00
TRINITY_DN368077_c3_g1	0.00	27.24	0.00	0.00	0.00	0.00	0.00	0.00	0.00	0.00
TRINITY_DN368077_c4_g1	0.00	0.00	0.00	0.00	0.00	0.00	0.00	0.00	0.00	17.67
TRINITY_DN368077_c5_g1	0.00	0.00	0.00	0.00	0.00	0.00	4.26	0.00	0.00	0.00
TRINITY_DN368078_c0_g1	0.00	0.00	0.00	0.00	13.13	0.00	0.00	0.00	0.00	11.57
TRINITY_DN368079_c0_g1	0.00	0.00	0.00	0.00	0.00	0.00	0.00	12.55	0.00	0.00
TRINITY_DN36807_c0_g1	0.00	0.00	0.00	0.00	0.00	0.00	0.00	0.00	0.80	0.00
TRINITY_DN368080_c0_g1	0.00	7.02	0.00	0.00	0.00	5.24	0.00	0.00	5.73	16.65
TRINITY_DN368081_c0_g1	0.00	0.00	0.00	0.00	0.00	2.28	0.00	0.00	0.00	0.00
TRINITY_DN368081_c0_g2	0.00	0.00	0.00	0.00	0.00	9.23	0.00	0.00	0.00	0.00
TRINITY_DN368081_c1_g1	0.00	0.00	0.00	0.00	0.00	0.00	0.00	0.00	0.00	0.00
TRINITY_DN368081_c4_g1	1.90	0.00	0.00	0.00	0.00	0.00	0.00	1.84	3.68	5.18
TRINITY_DN368081_c5_g1	0.00	0.00	0.00	0.00	0.00	0.00	0.00	0.00	0.00	0.00
TRINITY_DN368081_c6_g1	0.00	0.00	0.00	0.00	0.00	0.00	0.00	0.00	3.37	0.00
TRINITY_DN368081_c9_g1	0.00	0.00	0.00	0.00	0.00	0.00	0.00	0.00	0.00	9.29
TRINITY_DN368082_c1_g1	0.00	0.00	0.00	0.00	0.00	0.00	0.00	0.00	0.00	0.00
TRINITY_DN368083_c1_g1	0.00	0.00	0.00	0.00	0.00	0.00	0.00	0.00	0.00	0.00
TRINITY_DN368083_c2_g1	0.00	0.00	0.00	0.00	0.00	0.00	0.00	0.00	0.00	0.00
TRINITY_DN368084_c0_g2	0.00	0.00	0.00	0.00	0.00	0.00	0.00	0.00	8.64	14.09
TRINITY_DN368084_c0_g3	0.00	0.00	0.00	0.00	0.00	0.00	0.00	0.00	0.00	0.00
TRINITY_DN368084_c2_g1	0.00	0.00	0.00	0.00	0.00	0.00	0.00	0.00	3.41	0.00
TRINITY_DN368084_c2_g2	0.00	0.00	0.00	0.00	0.00	0.00	0.00	0.00	0.00	0.00
TRINITY_DN368084_c3_g1	0.00	0.00	0.00	0.00	0.00	0.00	0.00	0.00	0.00	0.00
TRINITY_DN368084_c3_g3	0.00	0.00	0.00	0.00	0.00	0.00	0.00	0.00	0.00	1.99
TRINITY_DN368084_c5_g1	0.00	0.00	0.00	0.00	0.00	0.00	0.00	0.00	0.00	0.00
TRINITY_DN368086_c0_g1	16.49	0.00	0.00	0.00	0.00	0.00	0.00	0.00	0.00	0.00
TRINITY_DN368086_c0_g4	0.00	0.00	0.00	0.00	0.00	0.00	0.00	0.00	0.00	0.00
TRINITY_DN368086_c2_g1	0.00	0.00	12.92	0.00	0.00	0.00	0.00	0.00	0.00	0.00
TRINITY_DN368086_c3_g1	0.00	0.00	0.00	0.00	0.00	0.00	0.00	0.00	0.00	0.00
TRINITY_DN368087_c0_g1	0.00	0.00	0.00	0.00	0.00	12.72	0.00	0.00	0.00	0.00
TRINITY_DN368088_c0_g1	0.00	67.38	0.00	0.00	0.00	0.00	0.00	0.00	0.00	18.72
TRINITY_DN368089_c0_g1	0.00	0.00	0.00	0.00	0.00	0.00	0.00	0.00	0.00	0.00
TRINITY_DN36808_c0_g1	0.00	0.00	0.00	0.00	0.00	0.00	0.00	0.00	0.00	0.00
TRINITY_DN368090_c1_g1	0.00	0.00	0.00	0.00	0.00	0.00	0.00	0.00	0.00	0.00
TRINITY_DN368091_c0_g1	0.00	0.00	0.00	0.00	0.00	0.00	23.61	0.00	0.00	0.00
TRINITY_DN368091_c1_g1	4.23	0.00	0.00	0.00	0.00	0.00	0.00	0.00	0.00	3.85
TRINITY_DN368091_c2_g1	0.00	0.00	0.00	0.00	3.78	0.00	0.00	0.00	0.00	0.00
TRINITY_DN368092_c0_g1	0.00	0.00	0.00	0.00	0.00	0.00	0.00	0.00	0.00	0.00
TRINITY_DN368094_c1_g1	0.00	0.00	0.00	0.00	0.00	0.00	0.00	0.00	9.75	0.00
TRINITY_DN368094_c2_g1	0.00	0.00	0.00	0.00	0.00	6.11	0.00	0.00	0.00	0.00
TRINITY_DN368095_c0_g1	2.28	0.00	4.54	0.00	0.00	0.00	2.67	0.00	2.20	16.60
TRINITY_DN368096_c0_g1	0.00	0.00	0.00	31.06	0.00	0.00	0.00	0.00	10.21	19.58
TRINITY_DN368098_c0_g1	0.00	0.00	0.00	0.00	0.00	0.00	0.00	0.00	0.00	0.00
TRINITY_DN368098_c1_g1	0.00	0.00	0.00	0.00	0.00	0.00	0.00	0.00	0.00	0.00
TRINITY_DN368098_c2_g1	0.00	0.00	0.00	0.00	0.00	0.00	0.00	0.00	0.00	0.00
TRINITY_DN368099_c0_g1	0.00	0.00	0.00	0.00	0.00	0.00	0.00	0.00	0.00	0.00
TRINITY_DN36809_c0_g1	13.88	0.00	14.86	0.00	0.00	0.00	0.00	0.00	0.00	0.00
TRINITY_DN36809_c0_g2	0.00	0.00	0.00	0.00	0.00	0.00	0.00	0.00	0.00	0.00
TRINITY_DN36809_c0_g3	0.00	0.00	0.00	8.46	0.00	0.00	0.00	0.00	0.00	0.00
TRINITY_DN36809_c0_g4	6.45	16.03	4.27	8.59	9.06	1.83	7.51	6.25	22.85	50.78
TRINITY_DN36809_c1_g1	0.00	0.00	0.00	0.00	0.00	0.00	0.00	0.00	0.00	0.00
TRINITY_DN36809_c2_g1	0.00	0.00	0.00	0.00	0.00	0.00	0.00	0.00	0.00	0.00
TRINITY_DN3680_c15_g1	0.00	0.00	0.00	0.00	0.00	0.00	0.00	0.00	0.00	0.00
TRINITY_DN3680_c1_g1	111.66	142.64	59.90	66.73	26.66	3555.42	176.49	56.22	14214.83	163.38
TRINITY_DN3680_c21_g1	0.00	0.00	0.00	0.00	0.00	0.00	0.00	0.00	0.00	0.00
TRINITY_DN3680_c2_g1	7.37	5.68	13.17	4.23	8.44	0.00	10.89	4.25	11.36	6.49
TRINITY_DN3680_c3_g1	0.00	3.47	0.00	11.53	0.00	3.26	4.13	0.00	0.00	17.52
TRINITY_DN3680_c3_g2	44.45	27.49	21.44	41.08	30.51	19.43	49.00	10.43	86.78	90.60
TRINITY_DN3680_c4_g1	0.00	0.00	0.00	0.00	0.00	0.00	0.00	0.00	0.00	9.91
TRINITY_DN3680_c5_g1	0.00	21.54	0.00	17.29	0.00	0.00	0.00	0.00	0.00	32.76
TRINITY_DN3680_c6_g1	0.00	0.00	0.00	0.00	0.00	0.00	0.00	0.00	0.00	0.00
TRINITY_DN368100_c0_g1	0.00	0.00	0.00	0.00	0.00	0.00	0.00	0.00	17.91	0.00
TRINITY_DN368102_c1_g1	0.00	0.00	0.00	0.00	0.00	0.00	0.00	0.00	0.00	16.23
TRINITY_DN368104_c0_g1	0.00	0.00	0.00	0.00	0.00	0.00	0.00	0.00	0.00	0.00
TRINITY_DN368106_c1_g1	0.00	0.00	0.00	0.00	0.00	0.00	0.00	1.71	5.13	0.00
TRINITY_DN368107_c0_g1	0.00	0.00	0.00	0.00	0.00	0.00	0.00	0.00	0.00	0.00
TRINITY_DN368108_c1_g2	0.00	0.00	0.00	0.00	0.00	0.00	0.00	0.00	0.00	17.31
TRINITY_DN368108_c1_g3	19.61	7.69	0.00	0.00	8.45	11.40	0.00	0.00	39.78	24.08
TRINITY_DN368109_c0_g1	0.00	0.00	0.00	0.00	0.00	0.00	0.00	0.00	3.85	11.05
TRINITY_DN36810_c0_g1	5.60	8.87	4.52	14.71	3.96	4.26	8.00	2.39	18.19	36.74
TRINITY_DN36810_c0_g2	0.00	0.00	0.00	0.00	0.00	0.00	0.00	0.00	0.00	0.00
TRINITY_DN36810_c0_g3	0.00	24.87	20.72	29.74	0.00	11.57	0.00	9.90	0.00	11.42
TRINITY_DN36810_c0_g4	6.89	7.42	0.00	0.00	0.00	0.00	0.00	0.00	24.10	16.69
TRINITY_DN36810_c1_g1	0.00	0.00	0.00	0.00	3.28	0.00	3.74	0.00	2.99	5.69
TRINITY_DN36810_c1_g2	0.00	0.00	0.00	0.00	0.00	0.00	0.00	0.00	0.00	0.00
TRINITY_DN36810_c4_g1	0.00	0.00	0.00	0.00	0.00	0.00	0.00	6.89	0.00	0.00
TRINITY_DN36810_c5_g1	0.00	0.00	0.00	0.00	0.00	0.00	0.00	0.00	0.00	0.00
TRINITY_DN36810_c8_g1	0.00	0.00	0.00	17.12	0.00	0.00	0.00	0.00	0.00	0.00
TRINITY_DN368110_c0_g1	17.80	0.00	0.00	0.00	0.00	0.00	0.00	0.00	0.00	0.00
TRINITY_DN368111_c0_g2	0.00	0.00	0.00	0.00	0.00	0.00	0.00	0.00	0.00	0.00
TRINITY_DN368111_c2_g1	0.00	0.00	0.00	0.00	0.00	0.00	0.00	0.00	36.07	0.00
TRINITY_DN368112_c0_g1	0.00	0.00	0.00	0.00	0.00	0.00	39.82	0.00	0.00	0.00
TRINITY_DN368113_c0_g1	0.00	0.00	16.39	0.00	0.00	0.00	0.00	0.00	0.00	14.73
TRINITY_DN368113_c0_g2	0.00	0.00	0.00	0.00	0.00	3.80	0.00	0.00	8.41	0.00
TRINITY_DN368113_c1_g1	0.00	0.00	11.81	0.00	0.00	0.00	0.00	0.00	11.17	21.34
TRINITY_DN368115_c0_g1	0.00	43.67	0.00	0.00	0.00	0.00	47.63	0.00	0.00	16.70
TRINITY_DN368116_c0_g1	0.00	0.00	0.00	0.00	0.00	0.00	0.00	18.54	0.00	0.00
TRINITY_DN36811_c0_g1	0.00	33.71	11.72	4.50	11.99	3.93	0.00	0.00	11.10	32.92
TRINITY_DN368120_c0_g1	2.57	6.17	4.33	4.58	4.39	8.58	2.02	1.40	3.16	21.02
TRINITY_DN368121_c0_g1	4.66	0.00	0.00	4.59	0.00	0.00	11.53	0.00	13.30	0.00
TRINITY_DN368122_c0_g1	0.00	0.00	0.00	0.00	0.00	0.00	0.00	0.00	0.00	16.38
TRINITY_DN368122_c1_g1	0.00	0.00	0.00	0.00	0.00	0.00	0.00	20.78	0.00	0.00
TRINITY_DN368123_c0_g1	14.99	0.00	0.00	0.00	0.00	0.00	0.00	0.00	0.00	0.00
TRINITY_DN368123_c1_g1	0.00	0.00	0.00	0.00	0.00	0.00	0.00	7.16	0.00	6.67
TRINITY_DN368123_c4_g1	0.00	0.00	0.00	0.00	10.23	0.00	38.29	0.00	9.39	18.07
TRINITY_DN368124_c0_g1	0.00	0.00	0.00	0.00	0.00	0.00	0.00	0.00	0.00	0.00
TRINITY_DN368124_c0_g2	0.00	0.00	0.00	0.00	0.00	0.00	0.00	0.00	0.00	0.00
TRINITY_DN368124_c1_g1	0.00	0.00	0.00	0.00	11.54	0.00	6.91	0.00	5.25	10.14
TRINITY_DN368124_c1_g2	0.00	0.00	0.00	0.00	0.00	0.00	0.00	0.00	0.00	0.00
TRINITY_DN368125_c0_g1	0.00	0.00	0.00	0.00	0.00	0.00	0.00	0.00	0.00	0.00
TRINITY_DN368126_c0_g1	0.00	0.00	0.00	1.00	0.00	0.84	0.00	0.00	1.61	2.96
TRINITY_DN368127_c0_g1	0.00	0.00	0.00	0.00	0.00	0.00	0.00	0.00	0.00	0.00
TRINITY_DN368128_c2_g1	0.00	0.00	0.00	0.00	0.00	0.00	0.00	0.00	0.00	0.00
TRINITY_DN368128_c3_g1	0.00	0.00	0.00	0.00	0.00	0.00	0.00	0.00	0.00	0.00
TRINITY_DN368128_c4_g1	0.00	0.00	0.00	0.00	0.00	0.00	0.00	0.00	0.00	0.00
TRINITY_DN368128_c5_g1	0.00	0.00	0.00	0.00	0.00	0.00	0.00	0.00	0.00	0.00
TRINITY_DN368128_c6_g1	18.96	0.00	0.00	0.00	19.44	0.00	0.00	0.00	0.00	0.00
TRINITY_DN368128_c7_g1	0.00	0.00	18.66	0.00	0.00	0.00	0.00	0.00	0.00	0.00
TRINITY_DN368129_c0_g1	0.00	0.00	0.00	0.00	40.67	0.00	0.00	0.00	19.32	0.00
TRINITY_DN36812_c0_g1	78.84	133.30	0.00	0.00	0.00	0.00	0.00	0.00	9.34	0.00
TRINITY_DN36812_c1_g1	293.21	195.18	100.63	91.87	6.51	46.53	70.92	30.71	301.94	115.10
TRINITY_DN368130_c0_g1	0.00	0.00	0.00	0.00	0.00	0.00	0.00	0.00	0.00	0.00
TRINITY_DN368134_c4_g1	0.00	0.00	0.00	0.00	0.00	7.70	11.46	0.00	0.00	16.27
TRINITY_DN368134_c5_g1	0.00	0.00	0.00	0.00	0.00	0.00	0.00	0.00	0.00	8.18
TRINITY_DN368134_c6_g1	0.00	0.00	0.00	0.00	0.00	0.00	13.17	0.00	0.00	0.00
TRINITY_DN368138_c0_g2	2.07	0.00	0.00	0.00	0.00	1.76	2.40	0.00	0.00	0.00
TRINITY_DN368138_c1_g1	0.00	0.00	0.00	0.00	8.10	0.00	0.00	0.00	0.00	0.00
TRINITY_DN368138_c3_g1	0.00	0.00	0.00	0.00	0.00	0.00	0.00	0.00	15.56	0.00
TRINITY_DN368138_c4_g1	0.00	0.00	0.00	0.00	0.00	0.00	0.00	0.00	26.94	0.00
TRINITY_DN368138_c5_g1	0.00	0.00	0.00	0.00	0.00	0.00	0.00	0.00	4.66	4.50
TRINITY_DN368138_c7_g1	0.00	0.00	0.00	0.00	0.00	0.00	0.00	0.00	0.00	30.34
TRINITY_DN36813_c0_g1	7.87	0.00	0.00	0.00	11.71	0.00	0.00	0.00	0.00	7.23
TRINITY_DN36813_c0_g2	22.94	14.78	0.00	6.20	0.00	8.45	0.00	6.22	7.99	42.29
TRINITY_DN368140_c0_g1	0.00	0.00	0.00	0.00	0.00	0.00	0.00	0.00	0.00	0.00
TRINITY_DN368141_c0_g1	0.00	0.00	0.00	0.00	0.00	0.00	0.00	0.00	0.00	0.00
TRINITY_DN368141_c1_g1	0.00	0.00	0.00	0.00	0.00	0.00	0.00	0.00	0.00	0.00
TRINITY_DN368141_c2_g1	6.15	0.00	0.00	0.00	0.00	0.00	0.00	0.00	0.00	0.00
TRINITY_DN368141_c2_g2	0.00	0.00	0.00	0.00	0.00	0.00	0.00	0.00	2.18	0.00
TRINITY_DN368142_c0_g1	0.00	0.00	0.00	0.00	0.00	0.00	0.00	0.00	0.00	0.00
TRINITY_DN368143_c0_g2	0.00	0.00	0.00	0.00	0.00	0.00	0.00	0.00	0.00	0.00
TRINITY_DN368144_c0_g1	0.00	0.00	10.09	0.00	0.00	8.61	0.00	0.00	9.51	10.57
TRINITY_DN368145_c0_g1	0.00	0.00	0.00	0.00	0.00	0.00	0.00	0.00	0.00	0.00
TRINITY_DN368146_c0_g1	0.00	0.00	0.00	8.98	0.00	0.00	0.00	0.00	0.00	0.00
TRINITY_DN368148_c0_g1	0.00	0.00	1.18	0.00	0.00	0.00	0.00	0.00	0.00	0.00
TRINITY_DN368148_c1_g1	0.00	0.00	0.00	0.00	0.00	0.00	0.00	0.00	2.21	0.00
TRINITY_DN368148_c3_g1	0.00	0.00	0.00	0.00	0.00	0.00	0.00	0.00	0.00	0.00
TRINITY_DN368148_c3_g2	0.00	0.00	0.00	0.00	0.00	0.00	0.00	0.00	0.00	0.00
TRINITY_DN368148_c4_g1	19.16	7.42	0.00	0.00	0.00	0.00	16.05	0.00	0.00	11.67
TRINITY_DN368148_c5_g1	0.00	0.00	0.00	0.00	0.00	0.00	0.00	0.00	0.00	0.00
TRINITY_DN36814_c1_g1	0.00	0.00	0.00	0.00	0.00	0.00	0.00	0.00	0.00	0.00
TRINITY_DN36814_c1_g3	0.00	0.00	0.00	0.00	0.00	0.00	16.28	0.00	12.02	23.62
TRINITY_DN368150_c0_g1	0.00	0.00	0.00	0.00	0.00	7.62	0.00	0.00	0.00	0.00
TRINITY_DN368150_c1_g1	0.00	15.62	24.27	0.00	0.00	0.00	15.60	0.00	11.52	54.72
TRINITY_DN368150_c3_g1	0.00	0.00	0.00	0.00	0.00	0.00	0.00	0.00	0.00	0.00
TRINITY_DN368150_c4_g1	0.00	0.00	0.00	0.00	0.00	0.00	0.00	0.00	0.00	0.00
TRINITY_DN368151_c0_g1	6.48	0.00	0.00	0.00	0.00	0.00	0.00	0.00	0.00	0.00
TRINITY_DN368152_c2_g1	3.94	8.36	0.00	1.97	0.00	3.36	4.57	0.00	3.77	17.33
TRINITY_DN368152_c3_g1	0.00	0.00	0.00	0.00	0.00	0.00	0.00	0.00	13.58	25.83
TRINITY_DN368153_c0_g1	0.00	0.00	0.00	0.00	0.00	0.00	0.00	0.00	0.00	0.00
TRINITY_DN368154_c1_g1	0.00	0.00	1.63	3.30	0.00	0.00	3.77	0.00	4.79	2.99
TRINITY_DN368154_c2_g1	0.00	6.51	0.00	0.00	0.00	0.00	0.00	0.00	0.00	0.00
TRINITY_DN368154_c3_g1	0.00	0.00	0.00	0.00	0.00	0.00	0.00	0.00	0.00	14.36
TRINITY_DN368154_c4_g1	0.00	0.00	0.00	0.00	0.00	0.00	0.00	0.00	0.00	0.00
TRINITY_DN368155_c0_g1	0.00	0.00	0.00	0.00	0.00	0.00	0.00	0.00	2.45	0.00
TRINITY_DN368156_c0_g1	0.00	0.00	0.00	0.00	0.00	0.00	0.00	0.00	0.05	0.00
TRINITY_DN368157_c0_g1	0.00	19.05	0.00	0.00	0.00	0.00	20.58	0.00	0.00	14.36
TRINITY_DN368157_c0_g2	0.00	0.00	0.00	9.80	0.00	0.00	0.00	14.70	0.00	35.89
TRINITY_DN368157_c1_g2	0.00	0.00	8.35	0.00	0.00	7.17	0.00	0.00	15.72	30.30
TRINITY_DN368158_c0_g1	0.00	0.00	0.00	0.00	0.00	0.00	0.00	0.00	0.00	0.00
TRINITY_DN36815_c0_g1	16.67	14.40	21.21	10.46	0.00	0.00	29.16	13.74	57.96	25.91
TRINITY_DN36815_c0_g2	4.01	16.82	0.00	0.00	5.77	4.25	3.25	0.00	14.05	8.95
TRINITY_DN36815_c0_g3	5.56	0.00	3.40	0.00	14.28	2.92	12.31	0.00	0.00	4.60
TRINITY_DN368160_c0_g1	0.00	18.90	0.00	0.00	0.00	0.00	0.00	0.00	0.00	34.33
TRINITY_DN368160_c1_g5	0.00	0.00	0.00	0.00	0.00	0.00	0.00	0.00	0.00	0.00
TRINITY_DN368160_c2_g1	0.00	0.00	0.00	0.00	0.00	0.00	0.00	0.00	0.00	0.00
TRINITY_DN368160_c3_g1	0.00	0.00	0.00	0.00	0.00	0.00	0.00	0.00	13.08	0.00
TRINITY_DN368160_c4_g1	0.00	0.00	0.00	0.00	0.00	0.00	0.00	0.00	0.00	0.00
TRINITY_DN368160_c5_g1	0.00	0.00	0.00	0.00	0.00	0.00	0.00	0.00	0.00	0.00
TRINITY_DN368161_c0_g1	6.09	0.00	3.04	2.95	0.00	1.25	1.68	3.39	14.61	14.66
TRINITY_DN368161_c0_g2	0.00	0.00	0.00	0.00	0.00	0.00	0.00	0.00	0.00	0.00
TRINITY_DN368162_c1_g1	0.00	0.00	0.00	0.00	20.34	0.00	0.00	0.00	0.00	0.00
TRINITY_DN368163_c0_g1	0.00	3.26	0.00	0.00	0.00	0.00	0.00	0.00	2.87	8.17
TRINITY_DN368163_c2_g1	0.00	0.00	0.00	0.00	0.00	0.00	0.00	9.28	0.00	0.00
TRINITY_DN368165_c0_g1	0.00	0.00	0.00	5.50	0.00	0.00	0.00	0.00	0.00	0.00
TRINITY_DN368165_c1_g1	0.00	0.00	0.00	0.00	0.00	0.00	0.00	0.00	0.00	0.00
TRINITY_DN368165_c2_g1	0.00	0.00	0.00	0.00	20.16	0.00	0.00	0.00	0.00	0.00
TRINITY_DN368167_c0_g1	4.26	4.45	2.81	1.42	3.00	1.21	1.62	2.74	2.79	9.02
TRINITY_DN368168_c0_g1	6.10	0.00	0.00	0.00	0.00	0.00	15.09	0.00	0.65	16.21
TRINITY_DN36816_c0_g1	0.00	0.00	0.00	0.00	0.00	0.00	4.15	8.55	7.16	19.26
TRINITY_DN368170_c0_g1	0.00	0.00	0.00	0.00	0.00	0.00	0.00	0.00	0.00	0.00
TRINITY_DN368173_c0_g1	0.00	0.00	0.00	0.00	0.00	0.00	0.00	0.00	0.00	0.00
TRINITY_DN368174_c0_g1	5.00	0.00	0.00	0.00	0.00	0.00	0.00	0.00	0.00	0.00
TRINITY_DN368174_c2_g1	0.00	0.00	0.00	0.00	0.00	0.00	0.00	0.00	0.00	0.00
TRINITY_DN368176_c1_g1	0.00	6.07	0.00	0.00	0.00	0.00	0.00	0.00	0.00	3.53
TRINITY_DN368177_c0_g1	0.00	8.72	2.30	0.00	7.57	0.00	0.00	0.00	0.00	0.00
TRINITY_DN368177_c1_g1	0.00	0.00	0.00	0.00	0.00	0.00	0.00	0.00	0.00	27.32
TRINITY_DN368178_c0_g1	0.00	0.00	0.00	0.00	0.00	0.00	0.00	0.00	0.00	0.00
TRINITY_DN368178_c1_g1	0.00	0.00	0.00	0.00	0.00	0.00	0.00	0.00	0.00	0.00
TRINITY_DN368180_c3_g1	0.00	0.00	0.00	0.00	0.00	0.00	0.00	0.00	0.00	0.00
TRINITY_DN368180_c3_g2	0.00	0.00	0.00	0.00	0.00	13.25	0.00	0.00	30.08	14.24
TRINITY_DN368180_c3_g3	0.00	0.00	0.00	0.00	0.00	0.00	0.00	0.00	0.00	0.00
TRINITY_DN368180_c3_g4	19.92	23.40	0.00	95.70	0.00	0.00	0.00	0.00	19.32	18.01
TRINITY_DN368186_c0_g1	0.00	0.00	0.00	0.00	0.00	0.00	0.00	0.00	0.00	0.00
TRINITY_DN368189_c0_g1	0.00	0.00	0.00	0.00	0.00	0.00	0.00	0.00	0.00	0.00
TRINITY_DN368189_c3_g1	0.00	0.00	0.00	0.00	0.00	0.00	0.00	0.00	0.00	0.00
TRINITY_DN36818_c0_g1	0.00	0.00	0.00	0.00	0.00	0.00	0.00	0.00	0.00	0.00
TRINITY_DN36818_c0_g2	0.00	0.00	0.00	0.00	0.00	10.63	0.00	0.00	0.00	0.00
TRINITY_DN368192_c0_g1	0.00	0.00	0.00	0.00	0.00	0.00	0.00	0.00	0.00	0.00
TRINITY_DN368193_c0_g1	0.00	0.00	0.00	0.00	0.00	13.47	0.00	0.00	0.00	14.49
TRINITY_DN368193_c1_g1	0.00	0.00	0.00	0.00	0.00	0.00	0.00	0.00	0.00	0.00
TRINITY_DN368194_c0_g1	9.42	0.00	0.00	0.00	0.00	0.00	0.00	0.00	0.00	0.00
TRINITY_DN368197_c1_g1	0.00	0.00	0.00	0.00	0.00	0.00	0.00	0.00	0.00	0.00
TRINITY_DN36819_c0_g1	5.89	6.83	13.22	0.00	13.54	0.00	0.00	0.00	0.00	0.00
TRINITY_DN36819_c0_g2	0.00	17.81	0.00	0.00	0.00	0.00	19.27	0.00	0.00	0.00
TRINITY_DN36819_c0_g3	2.42	0.00	0.00	0.00	6.12	2.07	0.00	0.00	0.00	18.42
TRINITY_DN3681_c0_g1	47.12	42.08	22.88	20.38	8.86	12.01	45.97	8.47	26.11	60.20
TRINITY_DN3681_c10_g1	1.15	0.00	0.00	4.52	0.00	0.98	0.00	1.13	9.72	7.12
TRINITY_DN3681_c13_g1	0.00	0.00	0.00	0.00	0.00	0.00	0.00	0.00	0.00	0.00
TRINITY_DN3681_c14_g1	9.94	6.41	5.15	5.89	5.16	7.49	9.50	1.65	22.40	9.60
TRINITY_DN3681_c18_g1	0.00	0.00	0.00	0.00	3.16	0.00	0.00	3.71	0.00	7.98
TRINITY_DN3681_c1_g1	140.76	146.25	74.02	61.33	80.19	57.79	148.24	49.54	306.04	277.75
TRINITY_DN3681_c23_g1	0.00	0.00	0.00	0.00	0.00	0.00	0.00	0.00	0.00	0.00
TRINITY_DN3681_c26_g1	0.00	0.00	0.00	0.00	0.00	0.00	0.00	0.00	0.00	15.92
TRINITY_DN3681_c28_g1	0.00	0.00	0.00	0.00	0.00	0.00	0.00	0.00	0.00	0.00
TRINITY_DN3681_c2_g1	155.61	187.91	69.14	43.03	45.53	51.14	157.04	44.78	237.01	161.16
TRINITY_DN3681_c2_g2	16.70	15.55	5.74	0.00	0.00	10.45	10.64	4.78	32.60	49.51
TRINITY_DN3681_c2_g3	7.96	21.62	13.97	12.75	0.00	3.93	11.04	4.65	29.64	43.11
TRINITY_DN3681_c33_g1	0.00	0.00	0.00	0.00	0.00	0.00	0.00	0.00	0.00	0.00
TRINITY_DN3681_c34_g1	3173.44	67.63	368.16	133.39	3714.39	2296.08	24.89	990.64	28535.44	299.00
TRINITY_DN3681_c36_g1	7.66	27.50	2.54	4.02	5.38	6.55	0.00	2.48	19.68	13.94
TRINITY_DN3681_c37_g1	2.55	0.00	0.00	0.00	0.00	2.18	0.00	0.00	0.00	4.65
TRINITY_DN3681_c42_g1	12.58	0.00	0.00	0.00	0.00	7.52	0.00	12.08	1.97	0.00
TRINITY_DN3681_c4_g1	72.65	98.59	46.34	48.75	30.15	58.04	128.23	17.85	223.22	160.32
TRINITY_DN3681_c5_g1	0.00	0.00	0.68	0.00	0.00	3.51	1.54	0.00	0.00	1.25
TRINITY_DN3681_c5_g2	18.97	3.28	0.00	29.41	54.77	0.00	24.41	17.74	0.00	42.16
TRINITY_DN3681_c5_g3	152.13	314.97	166.90	126.65	102.17	89.63	302.65	59.89	464.36	794.79
TRINITY_DN3681_c6_g1	7.64	9.12	2.04	0.00	4.32	0.00	0.00	0.00	7.27	35.04
TRINITY_DN3681_c7_g1	0.00	0.00	0.00	0.00	0.00	0.00	0.00	0.00	0.00	0.00
TRINITY_DN3681_c7_g2	26.61	63.54	12.87	17.94	5.04	50.03	68.01	21.23	68.34	88.02
TRINITY_DN368200_c0_g1	6.39	0.00	0.00	0.00	0.00	0.00	0.00	0.00	0.00	14.74
TRINITY_DN368200_c0_g2	0.00	0.00	0.00	0.00	0.00	0.00	6.55	0.00	0.00	4.38
TRINITY_DN368202_c0_g3	0.00	0.00	0.00	0.00	13.24	0.00	0.00	0.00	0.00	0.00
TRINITY_DN368202_c0_g5	0.00	0.00	0.00	0.00	0.00	0.00	0.00	0.00	0.00	0.00
TRINITY_DN368204_c0_g1	8.07	0.00	0.00	0.00	0.00	0.00	0.00	0.00	0.00	7.41
TRINITY_DN368204_c0_g2	0.00	0.00	0.00	0.00	0.00	0.00	0.00	0.00	0.00	7.66
TRINITY_DN368204_c0_g3	5.96	1.03	0.98	0.00	1.05	0.00	3.36	0.96	0.00	0.00
TRINITY_DN368204_c0_g4	0.00	2.72	0.00	0.00	0.00	2.16	5.95	0.00	0.00	4.59
TRINITY_DN368204_c2_g1	0.00	0.00	0.00	0.00	0.00	5.88	0.00	0.00	0.00	0.00
TRINITY_DN368204_c4_g1	0.00	16.72	0.00	0.00	0.00	0.00	0.00	0.00	0.00	37.85
TRINITY_DN368204_c5_g1	1.35	0.00	0.00	6.77	1.42	1.36	1.53	0.00	1.31	8.57
TRINITY_DN368204_c7_g1	0.00	0.00	0.00	0.00	0.00	0.00	0.00	0.00	0.00	0.00
TRINITY_DN368206_c0_g1	0.00	0.00	7.18	0.00	14.80	0.00	0.00	0.00	6.76	32.63
TRINITY_DN368207_c0_g2	0.00	22.24	0.00	0.00	0.00	0.00	0.00	0.00	0.00	34.01
TRINITY_DN368208_c0_g1	0.00	3.82	0.00	3.44	0.00	0.00	8.38	0.00	0.00	0.00
TRINITY_DN36820_c0_g1	0.00	0.00	0.00	0.00	0.00	0.00	0.00	0.00	0.00	8.68
TRINITY_DN36820_c1_g1	0.00	0.00	0.00	0.00	0.00	0.00	0.00	0.00	9.94	0.00
TRINITY_DN36820_c2_g1	7.40	9.43	0.00	0.00	0.00	4.15	0.00	1.88	19.54	19.18
TRINITY_DN36820_c2_g2	1.76	6.90	9.93	6.92	5.87	6.90	10.98	6.65	20.96	32.43
TRINITY_DN368210_c0_g1	0.00	0.00	0.00	0.00	0.00	0.00	0.00	0.00	0.00	0.00
TRINITY_DN368210_c1_g1	0.00	0.00	0.00	0.00	0.00	0.00	0.00	0.00	0.00	0.00
TRINITY_DN368211_c0_g1	0.00	0.00	0.00	0.00	0.00	0.00	0.00	0.00	0.00	11.75
TRINITY_DN368212_c0_g1	0.00	0.00	0.00	0.00	0.00	0.00	0.00	0.00	0.00	0.00
TRINITY_DN368212_c1_g1	0.00	0.00	0.00	0.00	0.00	0.00	0.00	0.00	5.92	0.00
TRINITY_DN368213_c0_g1	0.00	4.71	0.00	0.00	0.00	0.00	0.00	0.00	0.00	0.00
TRINITY_DN368213_c1_g1	0.00	0.00	0.00	0.00	0.00	0.00	24.62	0.00	0.00	0.00
TRINITY_DN368214_c0_g1	13.35	0.00	0.00	0.00	0.00	0.00	0.00	0.00	0.00	0.00
TRINITY_DN368215_c0_g2	8.36	0.00	4.19	0.00	0.00	0.00	15.40	0.00	0.00	15.30
TRINITY_DN368219_c0_g1	0.00	0.00	0.00	0.00	0.00	0.00	0.00	0.00	0.00	0.00
TRINITY_DN36821_c0_g1	0.00	1.55	1.49	0.00	0.00	0.00	0.84	0.00	3.59	6.49
TRINITY_DN368220_c0_g1	15.50	0.00	25.91	8.68	8.06	13.47	0.00	7.62	7.37	0.00
TRINITY_DN368221_c0_g1	0.00	0.00	0.00	0.00	0.00	0.00	0.00	0.00	0.00	0.00
TRINITY_DN368221_c1_g1	0.00	0.00	0.00	0.00	0.00	0.00	0.00	0.00	0.00	0.00
TRINITY_DN368221_c3_g1	19.55	0.00	0.00	0.00	0.00	0.00	0.00	0.00	18.90	0.00
TRINITY_DN368222_c0_g1	0.00	0.00	0.00	0.00	0.00	0.00	0.00	0.00	0.00	0.00
TRINITY_DN368223_c0_g2	0.00	0.00	0.00	0.00	0.00	0.00	0.00	0.00	0.00	0.00
TRINITY_DN36822_c0_g1	19.73	0.00	0.00	51.86	37.13	0.00	0.74	0.83	26.61	41.06
TRINITY_DN368231_c0_g1	0.00	0.00	2.78	0.00	0.00	0.00	12.43	0.00	0.00	2.54
TRINITY_DN368231_c0_g2	13.81	0.00	0.00	0.00	0.00	0.00	0.00	0.00	0.00	6.07
TRINITY_DN368231_c0_g3	0.00	0.00	0.00	31.64	17.03	0.00	0.00	0.00	0.00	15.00
TRINITY_DN368231_c1_g1	0.00	0.00	0.00	0.00	0.00	0.00	0.00	0.00	0.00	0.00
TRINITY_DN368231_c2_g1	0.00	9.52	4.25	0.00	0.00	0.00	5.20	0.00	0.00	15.49
TRINITY_DN368232_c0_g2	0.00	0.00	0.00	0.00	0.00	0.00	0.00	0.00	0.00	0.00
TRINITY_DN368235_c0_g1	0.00	8.68	0.00	0.00	0.00	0.00	9.32	0.00	0.00	6.70
TRINITY_DN368236_c0_g1	0.00	0.00	0.00	0.00	0.00	0.00	0.00	0.00	0.00	0.00
TRINITY_DN368237_c0_g1	0.00	0.00	0.00	0.00	0.00	0.00	0.00	0.00	0.00	0.00
TRINITY_DN368238_c0_g1	2.38	0.00	0.00	2.38	2.51	4.07	0.00	0.00	0.00	0.00
TRINITY_DN368238_c1_g1	0.00	0.00	0.00	6.16	0.00	0.00	0.00	0.00	0.00	1.86
TRINITY_DN368239_c0_g1	0.00	0.00	0.00	0.00	0.00	0.00	0.00	0.00	0.00	0.00
TRINITY_DN36823_c0_g1	0.00	0.00	0.00	0.00	4.81	0.00	0.00	0.00	0.00	0.00
TRINITY_DN36823_c11_g1	0.00	0.00	0.00	3.28	0.00	0.00	0.00	0.00	0.00	0.00
TRINITY_DN36823_c13_g1	0.00	0.00	0.00	0.00	0.00	0.00	0.00	0.00	17.78	16.70
TRINITY_DN36823_c15_g1	0.00	0.00	0.00	0.00	0.00	0.00	0.00	0.00	0.00	0.00
TRINITY_DN36823_c1_g1	0.00	6.90	5.07	0.00	0.00	0.00	0.00	0.00	0.00	2.97
TRINITY_DN36823_c2_g1	0.00	0.00	0.00	0.00	0.00	0.00	0.00	0.00	0.00	5.94
TRINITY_DN36823_c2_g2	0.00	0.00	0.00	0.00	0.00	0.00	0.00	8.38	10.08	0.00
TRINITY_DN36823_c3_g1	0.00	0.00	0.00	0.00	0.00	0.00	0.00	0.00	7.45	0.00
TRINITY_DN36823_c4_g1	0.00	0.00	0.00	0.00	0.00	0.00	0.00	0.00	0.00	0.00
TRINITY_DN36823_c4_g2	0.00	0.00	0.00	0.00	0.00	0.00	0.00	0.00	0.00	0.00
TRINITY_DN36823_c6_g1	0.00	0.00	0.00	0.00	0.00	0.00	0.00	0.00	0.00	0.00
TRINITY_DN36823_c7_g1	0.00	0.00	0.00	0.00	0.00	0.00	0.00	0.00	0.00	0.00
TRINITY_DN368240_c0_g2	0.00	11.06	0.00	0.00	0.00	0.00	0.00	0.00	0.00	0.00
TRINITY_DN368240_c2_g1	0.00	0.00	0.00	0.00	0.00	0.00	0.00	0.00	0.00	0.00
TRINITY_DN368240_c3_g1	20.96	0.00	0.00	0.00	0.00	0.00	0.00	0.00	0.00	0.00
TRINITY_DN368241_c0_g1	0.00	0.00	0.00	0.00	0.00	0.00	0.00	0.00	0.00	0.00
TRINITY_DN368241_c1_g1	6.92	0.00	6.90	6.85	7.26	0.00	4.18	0.00	16.54	12.61
TRINITY_DN368241_c2_g1	0.00	0.00	0.00	0.00	0.00	0.00	0.00	0.00	0.00	5.22
TRINITY_DN368241_c5_g1	0.00	0.00	0.00	0.00	0.00	0.00	0.00	0.00	0.00	4.71
TRINITY_DN368241_c8_g1	0.00	0.00	0.00	0.00	0.00	0.00	0.00	0.00	0.00	0.00
TRINITY_DN368242_c1_g1	18.96	22.39	0.00	0.00	19.44	15.99	0.00	0.00	0.00	17.16
TRINITY_DN368246_c0_g2	0.00	0.00	0.00	0.00	0.00	0.00	0.00	0.00	0.00	0.00
TRINITY_DN368246_c0_g3	0.00	0.00	0.00	0.00	0.00	10.57	0.00	0.00	0.00	11.25
TRINITY_DN368246_c1_g1	0.00	0.00	0.00	0.00	0.00	0.00	0.00	0.00	0.00	0.00
TRINITY_DN368246_c2_g1	0.00	0.00	0.00	0.00	0.00	0.00	0.00	0.00	32.81	0.00
TRINITY_DN368246_c3_g1	0.00	0.00	0.00	0.00	0.00	0.00	0.00	0.00	0.00	2.64
TRINITY_DN36824_c0_g1	797.92	705.61	382.48	356.05	271.68	316.10	703.11	275.75	2269.29	1456.43
TRINITY_DN36824_c0_g2	38.59	4.83	1.34	26.21	9.94	0.00	3.31	8.26	28.18	0.00
TRINITY_DN36824_c1_g2	38.77	13.90	21.39	21.19	30.95	26.08	55.53	14.37	0.00	45.00
TRINITY_DN36824_c1_g4	0.00	0.00	0.00	0.00	0.00	0.00	0.00	0.00	0.00	0.00
TRINITY_DN36824_c2_g1	0.00	0.00	0.00	0.00	0.00	4.63	0.00	0.00	10.18	0.00
TRINITY_DN36824_c2_g2	0.00	0.00	0.00	0.00	0.00	0.00	0.00	0.00	0.00	0.00
TRINITY_DN368252_c0_g1	0.00	4.75	4.23	0.00	0.00	0.00	0.00	0.00	8.05	0.00
TRINITY_DN368252_c1_g1	0.00	0.00	0.00	0.00	0.00	0.00	0.00	0.00	6.47	6.64
TRINITY_DN368253_c0_g1	0.00	0.00	0.00	0.00	0.00	0.00	5.40	0.00	0.00	0.00
TRINITY_DN368255_c0_g1	0.00	0.00	0.00	0.00	0.00	0.00	0.00	0.00	0.00	0.00
TRINITY_DN368255_c1_g1	0.00	0.00	0.00	0.00	0.00	0.00	0.00	0.00	0.00	7.24
TRINITY_DN368255_c2_g1	0.00	0.00	0.00	0.00	0.00	0.00	0.00	0.00	0.00	0.00
TRINITY_DN368256_c0_g1	0.00	0.00	0.00	0.00	0.00	0.00	0.00	0.00	0.00	0.00
TRINITY_DN368256_c0_g2	0.00	0.00	0.00	0.00	20.34	0.00	0.00	0.00	0.00	0.00
TRINITY_DN368259_c0_g1	0.00	0.00	0.00	0.00	0.00	0.00	0.00	0.00	11.34	0.00
TRINITY_DN36825_c0_g1	5.28	30.86	9.59	11.58	3.39	0.00	13.01	3.94	5.38	8.24
TRINITY_DN36825_c1_g1	0.00	0.00	0.00	0.00	0.00	0.00	0.00	0.00	0.00	0.00
TRINITY_DN36825_c1_g2	0.00	0.00	5.49	1.11	1.17	0.94	0.00	0.00	0.00	1.01
TRINITY_DN368260_c0_g1	0.00	0.00	0.00	0.00	0.00	0.00	0.00	0.00	0.00	0.00
TRINITY_DN368261_c1_g1	1.84	0.00	0.00	0.00	0.00	1.56	4.24	0.00	12.46	1.67
TRINITY_DN368261_c3_g1	0.00	0.00	0.00	0.00	0.00	0.00	0.00	0.00	0.00	0.00
TRINITY_DN368262_c0_g1	12.85	15.68	0.00	0.00	0.00	0.00	0.00	0.00	0.00	0.00
TRINITY_DN368262_c1_g1	0.00	0.00	0.00	0.00	0.00	0.00	0.00	0.00	0.00	0.00
TRINITY_DN368262_c2_g1	0.00	8.92	0.00	0.00	0.00	6.51	0.00	0.00	0.00	0.00
TRINITY_DN368262_c3_g1	6.37	25.10	6.32	3.20	3.37	1.36	6.53	3.76	12.39	31.85
TRINITY_DN368262_c4_g1	0.00	0.00	0.00	0.00	0.00	0.00	0.00	0.00	0.00	0.00
TRINITY_DN368262_c5_g1	0.00	0.00	0.00	5.92	0.00	0.00	0.00	0.00	0.00	0.00
TRINITY_DN368267_c0_g1	0.00	0.00	0.00	0.00	0.00	0.00	7.41	0.00	0.00	0.00
TRINITY_DN368267_c0_g2	0.00	0.00	0.00	7.79	0.00	0.00	0.00	7.80	0.00	0.00
TRINITY_DN368267_c0_g3	0.00	10.87	0.00	0.00	5.01	0.00	0.00	0.00	4.55	0.00
TRINITY_DN368267_c0_g4	17.97	0.00	0.00	0.00	0.00	0.00	0.00	0.00	0.00	16.23
TRINITY_DN368267_c1_g2	0.00	10.85	0.00	0.00	0.00	0.00	0.00	0.00	5.99	0.00
TRINITY_DN368267_c2_g1	0.00	0.00	0.00	4.96	0.00	0.00	0.00	0.00	0.00	0.00
TRINITY_DN368267_c3_g1	0.00	0.00	0.00	0.00	0.00	5.11	0.00	0.00	0.00	0.00
TRINITY_DN368268_c0_g1	0.00	14.17	0.00	0.00	0.00	0.00	0.00	0.00	0.00	32.01
TRINITY_DN368268_c0_g2	0.00	0.00	0.00	0.00	0.00	0.00	0.00	0.00	0.00	4.45
TRINITY_DN368268_c0_g3	0.00	0.00	0.00	0.00	5.75	4.48	6.88	0.00	5.22	0.00
TRINITY_DN368268_c1_g1	0.00	0.00	0.00	0.00	0.00	0.00	0.00	0.00	0.00	0.00
TRINITY_DN368268_c3_g1	0.00	0.00	0.00	0.00	0.00	0.00	0.00	0.00	0.00	0.00
TRINITY_DN368268_c7_g1	7.03	8.33	0.00	0.00	0.00	0.00	0.00	6.93	0.00	0.00
TRINITY_DN368268_c8_g1	0.00	0.00	0.00	0.00	0.00	0.00	0.00	0.00	0.00	0.00
TRINITY_DN368269_c0_g1	0.00	6.15	0.00	0.00	0.00	0.00	0.00	0.00	0.00	0.00
TRINITY_DN36826_c0_g1	46.12	64.01	7.85	36.63	22.45	15.07	54.66	27.40	74.85	86.48
TRINITY_DN36826_c0_g2	0.00	0.00	0.00	0.00	8.19	0.00	0.00	0.00	0.00	0.00
TRINITY_DN36826_c0_g3	6.92	0.00	6.90	6.85	0.00	5.93	0.00	0.00	9.92	6.30
TRINITY_DN36826_c1_g1	0.00	0.00	0.00	0.00	0.00	10.87	0.00	0.00	0.00	0.00
TRINITY_DN368270_c0_g1	0.00	0.00	0.00	0.00	0.00	0.00	30.97	0.00	0.00	10.87
TRINITY_DN368271_c0_g1	0.00	0.00	0.00	0.00	0.00	0.00	0.00	0.00	0.00	0.00
TRINITY_DN368272_c0_g1	0.00	0.00	0.00	0.00	0.00	0.00	0.00	0.00	15.75	38.22
TRINITY_DN368272_c1_g1	0.00	0.00	0.00	0.00	0.00	0.00	0.00	0.00	0.00	0.00
TRINITY_DN368274_c0_g1	0.00	0.00	6.10	0.00	0.00	0.00	0.00	0.00	0.00	0.00
TRINITY_DN368274_c0_g2	0.00	9.55	2.92	0.00	0.00	0.00	0.00	0.00	0.00	0.00
TRINITY_DN368274_c0_g4	0.00	16.69	0.00	0.00	5.12	0.00	0.00	0.00	0.00	0.00
TRINITY_DN368274_c0_g5	0.00	0.00	0.00	0.00	0.00	0.00	0.00	0.00	0.00	0.00
TRINITY_DN368274_c0_g6	0.00	0.00	0.00	0.00	0.00	0.00	72.56	0.00	18.14	17.00
TRINITY_DN368274_c0_g7	0.00	0.00	0.00	0.00	0.00	0.00	41.16	0.00	15.16	0.00
TRINITY_DN368274_c1_g1	0.00	0.00	0.00	0.00	0.00	0.00	0.00	0.00	0.00	3.28
TRINITY_DN368274_c2_g1	0.00	0.00	0.00	0.00	0.00	0.00	0.00	0.00	0.00	0.00
TRINITY_DN368274_c3_g1	0.00	0.00	0.00	0.00	0.00	0.00	0.00	0.00	0.00	0.00
TRINITY_DN368274_c4_g1	0.00	0.00	0.00	0.00	0.00	0.00	0.00	0.00	0.00	0.00
TRINITY_DN368275_c0_g1	5.63	0.00	0.00	5.54	5.88	0.00	0.00	0.00	0.00	5.17
TRINITY_DN368275_c1_g1	0.00	0.00	0.00	0.00	0.00	0.00	0.00	0.00	0.00	6.70
TRINITY_DN368276_c0_g1	0.00	0.00	0.00	0.00	0.00	0.00	0.00	0.00	0.00	0.00
TRINITY_DN368277_c0_g1	0.00	0.00	0.00	0.00	0.00	0.00	0.00	0.00	3.77	10.82
TRINITY_DN368278_c0_g1	0.00	0.00	0.00	0.00	0.00	0.00	0.00	0.00	0.00	0.00
TRINITY_DN368278_c1_g1	0.00	5.74	0.00	0.00	0.00	0.00	0.00	0.00	0.00	0.00
TRINITY_DN36827_c0_g1	0.00	0.00	0.00	0.00	0.00	0.00	0.00	0.00	1.13	0.00
TRINITY_DN36827_c1_g1	0.00	0.00	13.65	0.00	0.00	0.00	0.00	0.00	0.00	0.00
TRINITY_DN36827_c1_g2	0.00	0.00	0.00	0.00	0.00	0.00	0.00	0.00	15.58	0.00
TRINITY_DN36827_c2_g1	13.25	32.31	0.00	0.00	0.00	0.00	0.00	0.00	0.00	14.14
TRINITY_DN36827_c3_g1	0.00	0.00	0.00	0.00	0.00	0.00	0.00	0.00	8.01	3.36
TRINITY_DN36827_c5_g1	0.00	0.00	0.00	0.00	0.00	0.00	0.00	0.00	0.00	0.00
TRINITY_DN36827_c7_g1	0.00	15.45	0.00	12.29	0.00	0.00	0.00	0.00	0.00	0.00
TRINITY_DN368282_c0_g1	0.00	0.00	0.00	0.00	0.00	0.00	0.00	0.00	0.00	0.00
TRINITY_DN368284_c0_g1	0.00	0.00	4.35	0.00	0.00	0.00	0.00	0.00	0.00	0.00
TRINITY_DN368285_c0_g1	0.00	0.00	0.00	0.00	0.00	0.00	0.00	0.00	0.00	0.00
TRINITY_DN368286_c0_g1	14.14	5.59	5.53	1.77	1.87	3.01	8.14	3.42	17.15	19.87
TRINITY_DN368286_c1_g1	0.00	19.36	0.00	0.00	0.00	0.00	0.00	0.00	10.49	5.13
TRINITY_DN368286_c1_g2	19.16	0.00	0.00	0.00	0.00	0.00	0.00	0.00	0.00	0.00
TRINITY_DN368286_c1_g3	0.00	0.00	6.18	0.00	0.00	0.00	0.00	0.00	0.00	0.00
TRINITY_DN368286_c2_g1	0.00	0.00	0.00	0.00	0.00	1.99	0.00	0.00	3.87	0.00
TRINITY_DN368286_c3_g1	0.00	0.00	0.00	0.00	0.00	0.00	0.00	0.00	0.00	0.00
TRINITY_DN368286_c6_g1	0.00	0.00	0.00	0.00	0.00	0.00	0.00	0.00	0.00	0.00
TRINITY_DN368287_c0_g1	6.87	0.00	0.00	0.00	0.00	0.00	0.00	0.00	0.00	0.00
TRINITY_DN368289_c0_g1	0.00	0.00	6.79	0.00	0.00	5.85	0.00	0.00	30.03	0.00
TRINITY_DN36828_c0_g1	0.00	15.82	11.96	14.19	0.00	6.94	0.00	0.00	16.69	21.62
TRINITY_DN36828_c0_g2	0.00	7.98	3.60	0.00	0.00	0.00	0.00	0.00	3.45	23.03
TRINITY_DN36828_c0_g3	0.00	12.10	0.00	0.00	0.00	0.00	0.00	0.00	0.00	0.00
TRINITY_DN36828_c3_g1	0.00	16.78	0.00	0.00	0.00	0.00	0.00	0.00	2.79	7.08
TRINITY_DN36828_c5_g1	4.15	0.00	0.00	0.00	0.00	0.00	0.00	0.00	0.00	7.60
TRINITY_DN368290_c1_g1	0.00	0.00	0.00	0.00	0.00	0.00	0.00	0.00	0.00	16.08
TRINITY_DN368291_c0_g1	8.94	1.84	0.00	8.39	2.18	1.43	4.25	0.00	6.06	20.85
TRINITY_DN368291_c0_g2	0.00	0.00	0.00	0.00	0.00	0.00	0.00	0.00	0.00	0.00
TRINITY_DN368291_c0_g3	0.00	6.59	0.00	0.00	0.00	0.00	0.00	2.94	2.30	6.06
TRINITY_DN368291_c1_g1	8.46	0.00	0.00	0.00	0.00	0.00	0.00	0.00	16.16	7.79
TRINITY_DN368291_c1_g2	0.00	0.00	0.00	0.00	4.01	0.00	0.00	0.00	0.00	0.00
TRINITY_DN368291_c3_g1	0.00	0.00	0.00	0.00	0.00	0.00	0.00	0.00	7.49	0.00
TRINITY_DN368291_c4_g1	0.00	0.00	0.00	0.00	0.00	0.00	0.00	0.00	0.00	0.00
TRINITY_DN368291_c5_g1	0.00	0.00	0.00	0.00	0.00	0.00	0.00	0.00	0.00	0.00
TRINITY_DN368291_c6_g1	0.00	0.00	0.00	0.00	0.00	0.00	0.00	0.00	0.00	0.00
TRINITY_DN368291_c8_g1	0.00	0.00	0.00	0.00	0.00	5.11	0.00	0.00	0.00	5.41
TRINITY_DN368292_c0_g1	0.00	0.00	0.00	0.00	6.10	0.00	0.00	0.00	0.00	5.36
TRINITY_DN368293_c0_g2	0.00	0.00	18.26	0.00	0.00	0.00	0.00	0.00	0.00	24.84
TRINITY_DN368293_c0_g3	8.44	0.00	0.00	4.18	4.42	0.00	5.18	0.00	0.00	0.00
TRINITY_DN368293_c1_g1	0.00	0.00	0.00	0.00	0.00	0.00	0.00	0.00	0.00	0.00
TRINITY_DN368293_c2_g1	0.00	0.00	0.00	0.00	0.00	0.00	0.00	0.00	0.00	0.00
TRINITY_DN368299_c0_g1	6.18	22.07	0.00	0.00	0.00	0.00	0.00	9.46	0.00	5.69
TRINITY_DN36829_c0_g1	76.55	85.64	98.16	89.70	78.81	23.42	100.92	62.84	198.77	157.08
TRINITY_DN36829_c0_g2	13.56	0.00	5.04	3.91	4.14	0.00	0.00	15.49	0.00	0.00
TRINITY_DN36829_c11_g1	18.76	0.00	0.00	0.00	0.00	0.00	0.00	0.00	0.00	0.00
TRINITY_DN36829_c13_g1	0.00	0.00	0.00	0.00	0.00	0.00	0.00	0.00	0.00	0.00
TRINITY_DN36829_c1_g1	11.66	0.00	0.00	0.00	0.00	0.00	0.00	0.00	0.00	0.00
TRINITY_DN36829_c2_g2	210.07	238.47	76.06	89.49	72.08	109.37	185.13	53.69	335.28	221.98
TRINITY_DN36829_c3_g1	18.96	0.00	19.19	0.00	0.00	15.99	0.00	17.73	36.60	0.00
TRINITY_DN36829_c6_g1	2.22	2.36	2.20	0.00	0.00	1.89	0.00	0.00	2.14	26.18
TRINITY_DN36829_c8_g1	0.00	0.00	0.00	0.00	0.00	0.00	0.00	0.00	8.74	16.84
TRINITY_DN36829_c9_g1	2.19	2.33	0.00	2.18	0.00	0.00	5.10	0.00	4.22	14.67
TRINITY_DN3682_c0_g1	98.01	51.09	52.35	26.53	0.00	25.03	100.91	22.12	52.90	161.30
TRINITY_DN3682_c2_g1	0.00	6.37	0.00	5.43	2.53	0.00	4.27	0.00	0.00	48.02
TRINITY_DN3682_c9_g1	0.00	5.76	0.00	0.00	10.56	4.36	6.28	0.00	4.80	0.00
TRINITY_DN368302_c0_g1	11.20	0.00	0.00	0.00	0.00	0.00	0.00	0.00	0.00	0.00
TRINITY_DN368303_c0_g1	0.00	0.00	17.65	33.24	0.00	0.00	0.00	0.00	0.00	0.00
TRINITY_DN368303_c1_g1	0.00	0.00	0.00	0.00	0.00	0.00	0.00	0.00	0.00	0.00
TRINITY_DN368303_c1_g2	12.40	0.00	0.00	0.00	0.00	0.00	0.00	0.00	0.00	0.00
TRINITY_DN368303_c2_g1	0.00	0.00	0.00	0.00	0.00	0.00	0.00	0.00	0.00	0.00
TRINITY_DN368303_c2_g2	0.00	0.00	0.00	0.00	0.00	2.13	0.00	0.00	0.00	0.00
TRINITY_DN368303_c3_g1	0.00	0.00	0.00	0.00	0.00	0.00	0.00	0.00	0.00	17.84
TRINITY_DN368303_c5_g1	0.00	5.56	0.00	0.00	0.00	0.00	0.00	0.00	0.00	8.96
TRINITY_DN368303_c9_g1	0.00	0.00	0.00	0.00	0.00	0.00	0.00	0.00	0.00	52.00
TRINITY_DN368305_c1_g1	0.00	0.00	0.00	0.00	0.00	0.00	0.00	0.00	0.00	0.00
TRINITY_DN368306_c0_g1	0.00	0.00	0.00	0.00	0.00	0.00	0.00	0.00	0.00	5.91
TRINITY_DN368307_c0_g1	0.00	0.00	0.00	0.00	0.00	0.00	0.00	0.00	0.00	0.00
TRINITY_DN368308_c0_g1	0.00	0.00	0.00	0.00	0.00	0.00	0.00	0.00	0.00	0.00
TRINITY_DN368309_c0_g1	0.00	14.17	11.81	0.00	0.00	0.00	0.00	0.00	11.17	10.67
TRINITY_DN36830_c0_g1	0.00	2.43	0.00	0.00	0.00	1.94	0.00	2.21	33.07	8.44
TRINITY_DN36830_c0_g2	0.00	0.00	0.00	0.00	0.00	0.00	0.00	0.00	0.00	11.42
TRINITY_DN36830_c0_g3	0.00	0.00	0.00	0.00	0.00	0.00	0.00	0.00	0.00	11.15
TRINITY_DN36830_c0_g4	14.55	18.97	2.90	11.58	12.24	4.98	24.26	2.84	22.35	23.85
TRINITY_DN36830_c2_g1	0.00	0.00	23.77	11.34	12.15	0.00	0.00	0.00	0.00	10.75
TRINITY_DN36830_c4_g1	0.00	0.00	0.00	0.00	0.00	0.00	0.00	10.01	0.00	0.00
TRINITY_DN36830_c6_g1	0.00	0.00	0.00	0.00	0.00	0.00	0.00	0.00	0.00	0.00
TRINITY_DN368310_c1_g1	0.00	0.00	0.00	0.00	0.00	0.00	0.00	0.00	0.00	0.00
TRINITY_DN368312_c0_g1	5.43	0.00	0.00	0.00	0.00	0.00	0.00	0.00	0.00	11.24
TRINITY_DN368312_c0_g2	0.00	0.00	0.00	0.00	0.00	0.00	0.00	0.00	0.00	0.00
TRINITY_DN368312_c0_g3	0.00	0.00	0.00	0.00	0.00	0.00	0.00	0.00	0.00	0.00
TRINITY_DN368312_c1_g1	8.99	0.00	0.00	0.00	0.00	0.00	0.00	0.00	0.00	0.00
TRINITY_DN368316_c0_g1	0.00	0.00	0.00	0.00	0.00	0.00	0.00	0.00	0.00	0.00
TRINITY_DN368317_c0_g1	0.00	9.37	0.00	0.00	0.00	0.00	0.00	0.00	0.00	0.00
TRINITY_DN368318_c0_g1	0.00	0.00	0.00	0.00	0.00	0.00	0.00	0.00	7.90	0.00
TRINITY_DN368319_c0_g1	0.00	21.33	0.00	0.00	0.00	0.00	15.42	12.02	11.61	5.62
TRINITY_DN36831_c0_g2	10.26	59.67	45.03	34.84	19.93	58.78	32.26	31.39	151.13	61.97
TRINITY_DN368320_c0_g1	4.23	4.42	0.00	0.00	0.00	0.00	3.21	1.36	4.12	6.40
TRINITY_DN368321_c0_g1	0.00	0.00	2.35	0.00	2.48	2.01	2.76	0.00	4.55	10.72
TRINITY_DN368321_c1_g1	0.00	15.13	0.00	0.00	0.00	0.00	0.00	0.00	0.00	11.33
TRINITY_DN368321_c2_g1	0.00	0.00	0.00	8.78	0.00	0.00	0.00	0.00	8.59	0.00
TRINITY_DN368322_c0_g1	0.00	0.00	0.00	0.00	0.00	0.00	0.00	0.00	0.00	0.00
TRINITY_DN368323_c0_g1	0.00	0.00	0.00	0.00	0.00	0.00	0.00	0.00	0.00	0.00
TRINITY_DN368323_c1_g1	0.00	0.00	0.00	28.18	0.00	0.00	0.00	0.00	0.00	0.00
TRINITY_DN368324_c0_g1	0.00	0.00	0.00	0.00	0.00	0.00	0.00	0.00	0.00	0.00
TRINITY_DN368325_c0_g1	0.00	0.00	0.00	0.00	0.00	0.00	0.00	0.00	0.00	0.00
TRINITY_DN368325_c0_g2	0.00	0.00	0.00	0.00	0.00	0.00	0.00	0.00	22.48	0.00
TRINITY_DN368325_c1_g1	0.00	0.00	0.00	0.00	0.00	0.00	0.00	0.00	0.00	0.00
TRINITY_DN368325_c1_g2	0.00	0.00	0.00	16.48	0.00	0.00	0.00	0.00	0.00	0.00
TRINITY_DN368325_c1_g3	0.00	0.00	0.00	0.00	1.90	0.00	0.00	0.00	0.00	0.00
TRINITY_DN368325_c3_g1	0.00	0.00	17.97	0.00	0.00	30.05	0.00	0.00	34.28	0.00
TRINITY_DN368325_c4_g1	0.00	0.00	0.00	0.00	0.00	0.00	3.17	0.00	0.00	4.87
TRINITY_DN368325_c6_g1	1.47	6.29	1.46	1.47	3.10	3.75	5.03	0.00	2.86	6.67
TRINITY_DN368326_c0_g1	0.00	0.00	0.00	0.00	0.00	0.00	0.00	0.00	0.00	0.00
TRINITY_DN368332_c0_g2	0.00	0.00	0.00	0.00	0.00	0.00	42.54	0.00	0.00	14.86
TRINITY_DN368332_c0_g3	4.97	5.65	4.98	4.88	10.37	0.00	18.48	4.88	0.00	9.09
TRINITY_DN368332_c3_g1	18.30	11.06	9.27	26.79	0.00	0.00	11.86	0.00	26.23	8.42
TRINITY_DN368332_c5_g1	0.00	0.00	0.00	0.00	0.00	0.00	0.00	0.00	0.00	0.00
TRINITY_DN368333_c0_g1	0.00	0.00	17.14	0.00	0.00	0.00	0.00	0.00	0.00	0.00
TRINITY_DN368334_c0_g1	0.00	0.00	0.00	0.00	0.00	0.00	0.00	9.84	0.00	0.00
TRINITY_DN368336_c0_g1	7.54	0.00	0.00	3.03	1.59	0.00	0.00	0.00	2.94	4.11
TRINITY_DN368336_c1_g1	0.00	0.00	0.00	0.00	2.60	0.00	0.00	0.00	2.38	0.00
TRINITY_DN368337_c0_g1	0.00	4.40	0.00	0.00	0.00	0.00	0.00	0.00	0.00	0.00
TRINITY_DN368338_c0_g1	0.00	0.00	0.00	0.00	0.00	0.00	14.46	0.00	0.00	0.00
TRINITY_DN368339_c0_g1	0.00	0.00	0.00	0.00	0.00	0.00	0.00	0.00	0.00	0.00
TRINITY_DN36833_c0_g1	0.00	14.09	0.00	0.00	0.00	0.00	0.00	0.00	4.45	7.30
TRINITY_DN36833_c0_g2	0.00	3.70	0.00	3.34	7.07	0.00	18.37	0.00	3.22	39.59
TRINITY_DN36833_c1_g1	0.00	0.00	0.00	0.00	0.00	0.00	0.00	0.00	0.00	16.06
TRINITY_DN36833_c2_g1	0.00	0.00	0.00	0.00	0.00	0.00	0.00	0.00	0.00	0.00
TRINITY_DN36833_c3_g1	0.00	0.00	0.00	0.00	0.00	0.00	0.00	0.00	0.00	0.00
TRINITY_DN368341_c0_g1	0.00	0.00	0.00	0.00	16.59	0.00	0.00	0.00	0.00	58.39
TRINITY_DN368342_c0_g1	0.00	0.00	0.00	0.00	0.00	33.23	0.00	0.00	19.12	0.00
TRINITY_DN368342_c1_g1	0.00	0.00	0.00	0.00	0.00	0.00	10.61	0.00	0.00	0.00
TRINITY_DN368343_c1_g1	0.00	0.00	0.00	0.00	0.00	0.00	0.00	0.00	0.00	0.00
TRINITY_DN368346_c0_g1	0.00	0.00	0.00	0.00	0.00	0.00	0.00	0.00	0.00	0.00
TRINITY_DN368347_c0_g1	0.00	0.00	0.00	0.00	0.00	0.00	0.00	0.00	0.00	0.00
TRINITY_DN368347_c0_g2	0.00	0.00	0.00	0.00	0.00	0.00	0.00	0.00	0.00	10.53
TRINITY_DN368347_c1_g1	0.00	0.00	0.00	0.00	0.00	0.00	0.00	0.00	0.00	0.00
TRINITY_DN368348_c0_g1	1.19	0.00	1.18	1.13	0.00	0.00	0.00	0.00	2.32	7.55
TRINITY_DN368348_c0_g3	0.00	0.00	0.00	0.00	3.87	0.00	0.00	0.00	0.00	1.67
TRINITY_DN36834_c0_g1	0.00	40.60	0.00	0.00	0.00	0.00	0.00	0.00	0.00	12.84
TRINITY_DN36834_c0_g2	0.00	0.00	0.00	0.00	0.00	0.00	0.00	0.00	0.00	0.00
TRINITY_DN36834_c0_g4	0.00	2.39	0.00	0.00	0.00	0.00	0.00	0.00	0.00	0.00
TRINITY_DN36834_c0_g5	0.00	0.00	0.00	0.00	0.00	0.00	0.00	3.37	3.30	9.43
TRINITY_DN36834_c0_g6	0.00	0.00	0.00	0.00	0.00	0.00	0.00	0.00	0.00	0.00
TRINITY_DN36834_c0_g7	0.00	0.00	0.00	0.00	3.36	2.74	0.00	0.00	0.00	2.92
TRINITY_DN36834_c0_g8	0.00	0.00	7.76	0.00	0.00	0.00	9.45	0.00	0.00	10.63
TRINITY_DN36834_c0_g9	0.00	0.00	0.00	0.00	0.00	0.00	0.00	3.16	12.33	11.79
TRINITY_DN36834_c1_g2	0.00	0.00	0.00	0.00	0.00	0.00	0.00	0.00	0.00	0.00
TRINITY_DN36834_c2_g1	0.00	0.00	0.00	0.00	0.00	0.00	29.13	0.00	18.10	0.00
TRINITY_DN36834_c5_g1	0.00	27.79	23.16	0.00	0.00	0.00	0.00	0.00	0.00	31.40
TRINITY_DN36834_c6_g1	0.00	0.00	0.00	0.00	0.00	0.00	0.00	0.00	0.00	0.00
TRINITY_DN36834_c9_g1	0.00	0.00	0.00	0.00	0.00	0.00	0.00	0.00	0.00	10.60
TRINITY_DN368351_c0_g1	0.00	22.38	0.00	0.00	0.00	0.00	0.00	0.00	6.05	17.58
TRINITY_DN368353_c0_g1	0.00	0.00	0.00	0.00	0.00	0.00	0.00	0.00	0.00	0.00
TRINITY_DN368353_c0_g2	0.00	0.00	0.00	0.00	0.00	0.00	0.00	0.00	0.00	0.00
TRINITY_DN368354_c0_g1	0.00	0.00	0.00	0.00	0.00	0.00	0.00	0.00	0.00	0.00
TRINITY_DN368356_c1_g1	0.00	19.14	0.00	0.00	0.00	0.00	0.00	0.00	0.00	0.00
TRINITY_DN368359_c0_g1	0.00	0.00	0.00	0.00	0.00	0.00	0.00	0.00	11.34	0.00
TRINITY_DN36835_c0_g1	114.88	169.38	117.08	81.54	83.48	77.60	189.57	58.70	257.20	259.11
TRINITY_DN36835_c0_g2	0.00	0.00	0.00	0.00	0.00	0.00	0.00	0.00	7.45	0.00
TRINITY_DN36835_c0_g3	0.00	0.00	13.43	0.00	0.00	0.00	0.00	0.00	12.78	0.00
TRINITY_DN36835_c1_g2	0.00	0.00	12.20	0.00	0.00	0.00	0.00	0.00	11.60	66.12
TRINITY_DN36835_c1_g3	0.00	14.16	6.13	0.00	0.00	0.00	0.00	0.00	0.00	0.00
TRINITY_DN36835_c3_g1	0.00	8.10	0.00	0.00	0.00	0.00	0.00	0.00	0.00	3.34
TRINITY_DN36835_c4_g1	5.40	0.00	5.42	0.00	0.00	0.00	0.00	5.31	0.00	0.00
TRINITY_DN36835_c5_g1	0.00	0.00	0.00	0.00	0.00	0.00	0.00	0.00	0.00	0.00
TRINITY_DN36835_c7_g1	0.00	0.00	0.00	0.00	0.00	0.00	0.00	0.00	0.00	17.67
TRINITY_DN368360_c0_g4	0.00	0.00	0.00	0.00	0.00	0.00	0.00	0.00	0.00	9.91
TRINITY_DN368361_c0_g1	0.00	0.00	0.00	0.00	0.00	0.00	0.00	0.00	0.00	0.00
TRINITY_DN368363_c0_g1	0.00	0.00	0.00	0.00	0.00	0.00	0.00	0.00	33.05	31.03
TRINITY_DN368363_c1_g1	0.00	7.64	0.00	0.00	0.00	0.00	0.00	0.00	0.00	19.51
TRINITY_DN368363_c1_g2	0.00	0.00	2.22	0.00	7.06	0.00	2.61	0.00	0.00	2.03
TRINITY_DN368363_c1_g3	0.00	0.00	0.00	0.00	0.00	0.00	0.00	0.00	17.14	0.00
TRINITY_DN368363_c2_g1	0.00	0.00	0.00	0.00	0.00	0.00	0.00	0.00	0.00	0.00
TRINITY_DN368363_c5_g1	0.00	11.81	0.00	0.00	0.00	0.00	0.00	0.00	0.00	8.93
TRINITY_DN368364_c0_g1	4.02	0.00	0.00	0.00	0.00	0.00	0.00	0.00	0.00	0.00
TRINITY_DN368364_c1_g1	0.00	0.00	0.00	0.00	0.00	0.00	0.00	0.00	0.00	0.00
TRINITY_DN368364_c1_g2	0.00	0.00	0.00	0.00	0.00	0.00	0.00	0.00	0.00	11.33
TRINITY_DN368364_c3_g1	0.00	0.00	0.00	0.00	0.00	0.00	0.00	0.00	0.00	0.00
TRINITY_DN368368_c0_g2	0.00	0.00	0.00	0.00	0.00	0.00	0.00	9.34	0.00	8.82
TRINITY_DN368368_c2_g1	0.00	0.00	0.00	0.00	0.00	0.00	0.00	0.00	19.32	0.00
TRINITY_DN368368_c3_g1	0.00	0.00	0.00	0.00	0.00	0.00	0.00	0.00	7.58	0.00
TRINITY_DN368369_c1_g1	0.00	0.00	0.00	0.00	0.00	0.00	0.00	0.00	0.00	0.00
TRINITY_DN368369_c2_g1	0.00	0.00	0.00	0.00	0.00	0.00	0.00	0.00	0.00	0.00
TRINITY_DN368369_c3_g2	0.00	0.00	0.00	4.28	2.26	0.00	0.00	0.00	4.13	0.00
TRINITY_DN368369_c3_g3	0.00	0.00	0.00	0.00	0.00	0.00	0.00	0.00	0.00	0.00
TRINITY_DN368369_c3_g5	0.00	0.00	0.00	0.00	0.00	0.00	0.00	0.00	0.00	0.00
TRINITY_DN36836_c0_g1	40.81	9.78	8.27	0.00	16.98	0.00	10.49	0.00	7.78	59.91
TRINITY_DN36836_c0_g2	38.70	0.00	0.00	18.53	19.81	65.18	49.67	0.00	93.50	52.49
TRINITY_DN368372_c0_g1	0.00	0.00	0.00	0.00	0.00	0.00	0.00	0.00	16.99	0.00
TRINITY_DN368372_c2_g1	0.00	0.00	0.00	0.00	0.00	0.00	0.00	0.00	0.00	0.00
TRINITY_DN368372_c3_g1	0.00	0.00	0.00	0.00	0.00	0.00	0.00	0.00	0.00	10.05
TRINITY_DN368372_c4_g1	0.00	0.00	0.00	0.00	0.00	10.50	0.00	0.00	0.00	33.52
TRINITY_DN368375_c0_g1	0.00	1.53	0.00	1.46	0.00	0.00	0.00	0.00	0.00	1.32
TRINITY_DN368375_c1_g1	0.00	0.00	0.00	0.00	0.00	0.00	0.00	0.00	0.00	0.00
TRINITY_DN368375_c2_g1	3.38	0.00	0.00	0.00	0.00	0.00	8.14	0.00	3.23	0.00
TRINITY_DN368375_c3_g1	0.00	0.00	0.00	0.00	0.00	0.00	0.00	0.00	17.14	0.00
TRINITY_DN368376_c0_g1	0.00	0.00	0.00	0.00	0.00	0.00	0.00	13.26	13.25	0.00
TRINITY_DN368376_c0_g2	0.00	0.00	0.00	0.00	0.00	0.00	0.00	0.00	4.52	0.00
TRINITY_DN368376_c1_g1	0.00	0.00	0.00	0.00	14.52	0.00	0.00	0.00	0.00	0.00
TRINITY_DN368377_c0_g1	0.00	0.00	0.00	0.00	0.00	0.00	0.00	0.00	0.00	0.00
TRINITY_DN368378_c1_g1	0.00	17.66	0.00	0.00	0.00	0.00	0.00	0.00	0.00	13.31
TRINITY_DN36837_c0_g1	0.00	0.00	0.00	0.00	0.00	0.00	0.00	0.00	0.00	0.00
TRINITY_DN36837_c2_g1	0.00	0.00	0.00	0.00	0.00	0.00	0.00	0.00	0.00	0.00
TRINITY_DN368380_c0_g1	0.00	0.00	0.00	0.00	0.00	0.00	0.00	0.00	0.00	0.00
TRINITY_DN368381_c1_g1	7.30	0.00	0.00	0.00	0.00	0.00	0.00	0.00	0.00	13.40
TRINITY_DN368382_c0_g1	0.00	0.00	0.00	0.00	0.00	0.00	0.00	0.00	0.00	0.00
TRINITY_DN368383_c0_g1	0.00	0.00	0.00	0.00	0.00	0.00	0.00	0.00	6.21	0.00
TRINITY_DN368384_c0_g1	0.00	0.00	0.00	0.00	0.00	0.00	0.00	0.00	0.00	0.00
TRINITY_DN368385_c0_g1	6.29	0.00	0.00	0.00	0.00	0.00	0.00	0.00	0.00	0.00
TRINITY_DN368386_c0_g1	0.00	0.00	0.00	0.00	0.00	0.00	0.00	0.00	11.95	11.57
TRINITY_DN368386_c0_g2	0.00	0.00	0.00	0.00	0.00	0.00	0.00	0.00	0.00	0.00
TRINITY_DN368386_c1_g1	2.11	0.00	0.00	0.00	0.00	0.00	0.00	0.00	0.00	0.00
TRINITY_DN368387_c0_g1	0.00	0.00	0.00	0.00	0.00	0.00	17.60	0.00	9.01	0.00
TRINITY_DN368388_c0_g1	0.00	0.00	0.00	0.00	0.00	0.00	0.00	0.00	5.55	2.63
TRINITY_DN368389_c0_g1	0.00	0.00	0.00	0.00	0.00	0.00	0.00	0.00	0.00	14.36
TRINITY_DN36838_c0_g1	28.60	58.51	0.00	0.00	59.33	29.16	63.80	0.00	0.00	172.15
TRINITY_DN368390_c0_g1	0.00	0.00	0.00	0.00	0.00	0.00	0.00	0.00	0.00	18.87
TRINITY_DN368392_c0_g1	0.00	0.00	0.00	0.00	0.00	0.00	0.00	0.00	0.00	9.09
TRINITY_DN368393_c0_g1	0.00	0.00	0.00	0.00	0.00	0.00	0.00	0.00	0.00	5.57
TRINITY_DN368395_c0_g1	0.00	0.00	0.00	0.00	0.00	0.00	0.00	0.00	0.00	0.00
TRINITY_DN368395_c1_g1	0.00	27.28	4.82	4.73	0.00	0.00	0.00	0.00	9.13	0.00
TRINITY_DN368396_c0_g1	11.83	12.30	5.89	0.00	0.00	2.53	10.58	2.88	14.75	0.00
TRINITY_DN368396_c0_g2	0.00	2.61	0.00	5.39	5.69	0.00	3.20	0.00	9.89	7.38
TRINITY_DN368398_c0_g1	0.00	0.00	0.00	0.00	0.00	0.00	11.49	0.00	0.00	8.50
TRINITY_DN368399_c0_g1	0.00	0.00	0.00	0.00	0.00	0.00	0.00	0.00	0.00	0.00
TRINITY_DN368399_c0_g2	0.00	0.00	0.00	0.00	0.00	0.00	0.00	0.00	0.00	0.00
TRINITY_DN368399_c0_g3	0.00	0.00	0.00	0.00	0.00	0.00	0.00	0.00	0.00	0.00
TRINITY_DN368399_c1_g1	0.00	0.00	0.00	5.06	0.00	0.00	0.00	0.00	9.77	14.15
TRINITY_DN368399_c2_g1	0.00	0.00	0.00	0.00	0.00	0.00	0.00	0.00	14.27	0.00
TRINITY_DN368399_c3_g1	0.00	0.00	0.00	19.82	0.00	0.00	0.00	0.00	9.75	0.00
TRINITY_DN36839_c0_g1	9.66	11.29	6.08	3.54	5.37	7.45	14.76	3.30	24.38	20.63
TRINITY_DN36839_c0_g2	0.00	0.00	0.00	0.00	2.31	0.00	0.00	0.00	7.16	1.27
TRINITY_DN3683_c0_g1	6.25	11.38	6.04	5.99	0.00	23.99	3.86	0.00	49.28	2.02
TRINITY_DN3683_c0_g2	0.00	0.00	0.00	0.00	4.38	0.00	0.00	0.00	0.00	3.82
TRINITY_DN3683_c0_g3	6.47	18.87	3.73	5.68	9.50	7.36	12.35	1.16	25.02	24.87
TRINITY_DN3683_c1_g1	16.47	36.50	19.02	7.67	6.06	4.90	7.00	11.13	16.70	43.50
TRINITY_DN3683_c4_g1	0.00	0.00	0.00	0.00	0.00	0.00	0.00	0.00	0.00	5.38
TRINITY_DN3683_c6_g1	0.00	0.00	0.00	0.00	0.00	0.00	0.00	0.00	0.00	0.00
TRINITY_DN368400_c0_g1	0.00	0.00	0.00	0.00	0.00	0.00	0.00	0.00	7.23	6.97
TRINITY_DN368400_c1_g1	0.00	0.00	0.00	0.00	0.00	0.00	0.00	0.00	0.00	0.00
TRINITY_DN368402_c0_g1	2.92	0.00	0.00	0.00	0.00	0.00	0.00	0.00	0.00	10.65
TRINITY_DN368404_c0_g1	0.00	2.75	0.00	0.00	0.00	2.21	0.00	0.00	3.38	5.50
TRINITY_DN368406_c1_g1	0.00	22.74	0.00	18.53	0.00	0.00	0.00	0.00	0.00	0.00
TRINITY_DN368407_c0_g1	0.00	0.00	0.00	0.00	0.00	0.00	0.00	0.00	4.58	0.00
TRINITY_DN368407_c1_g1	0.00	0.00	0.00	0.00	3.19	0.00	10.90	0.00	0.00	13.85
TRINITY_DN368407_c2_g1	0.00	0.00	0.00	0.00	0.00	0.00	0.00	0.00	0.00	0.00
TRINITY_DN368408_c0_g1	0.00	0.00	0.00	0.00	0.00	0.00	0.00	0.00	0.00	0.00
TRINITY_DN368408_c3_g1	0.00	0.00	0.00	0.00	9.07	0.00	0.00	0.00	8.30	0.00
TRINITY_DN368408_c4_g1	0.00	0.00	0.00	0.00	0.00	0.00	0.00	0.00	0.00	0.00
TRINITY_DN368408_c5_g1	0.00	0.00	0.00	0.00	0.00	0.00	0.00	0.00	0.00	0.00
TRINITY_DN368408_c6_g1	5.17	17.71	0.00	0.00	0.00	0.00	0.00	0.00	0.00	0.00
TRINITY_DN368408_c7_g1	11.50	0.00	11.66	0.00	0.00	0.00	0.00	0.00	0.00	0.00
TRINITY_DN36840_c0_g1	0.00	0.00	0.00	0.00	0.00	0.00	0.00	0.00	0.00	0.00
TRINITY_DN36840_c1_g1	0.00	0.00	0.00	0.00	0.00	0.00	0.00	0.00	0.00	0.00
TRINITY_DN36840_c1_g2	0.00	0.00	0.00	15.53	0.00	0.00	0.00	0.00	0.00	14.73
TRINITY_DN36840_c1_g3	0.00	0.00	0.00	0.00	9.69	0.00	12.05	0.00	0.00	8.56
TRINITY_DN36840_c1_g5	10.75	0.00	0.00	0.00	0.00	0.00	0.00	0.00	10.28	0.00
TRINITY_DN368410_c0_g1	0.00	10.48	0.00	0.00	0.00	0.00	16.80	7.58	30.45	7.44
TRINITY_DN368411_c0_g1	0.00	0.00	0.00	0.00	0.00	0.00	0.00	0.00	0.00	0.00
TRINITY_DN368412_c0_g1	0.00	0.00	0.00	0.00	0.00	0.00	1.31	0.00	1.13	3.84
TRINITY_DN368412_c0_g2	0.00	6.96	6.03	0.00	0.00	0.00	0.00	0.00	0.00	5.50
TRINITY_DN368412_c2_g1	0.00	0.00	0.00	0.00	0.00	0.00	0.00	0.00	0.00	0.00
TRINITY_DN368413_c0_g1	0.00	0.00	0.00	0.00	8.62	0.00	0.00	0.00	0.00	0.00
TRINITY_DN368414_c0_g1	0.00	0.00	0.00	0.00	0.00	0.00	0.00	0.00	0.00	0.00
TRINITY_DN368415_c0_g1	0.00	25.20	0.00	0.00	0.00	0.00	0.00	0.00	0.00	10.22
TRINITY_DN368416_c1_g1	0.00	0.00	0.00	0.00	0.00	0.00	0.00	0.00	0.00	0.00
TRINITY_DN368416_c1_g2	5.82	0.00	0.00	0.00	0.00	0.00	7.31	0.00	0.00	0.00
TRINITY_DN368418_c1_g1	0.00	0.00	0.00	0.00	0.00	0.00	0.00	0.00	0.00	0.00
TRINITY_DN368419_c0_g1	5.42	0.00	0.00	0.00	2.85	4.64	3.21	0.00	2.61	2.47
TRINITY_DN36841_c0_g1	15.82	15.61	41.85	15.98	15.68	19.52	23.45	6.12	41.41	35.58
TRINITY_DN36841_c0_g2	19.11	19.30	0.00	0.00	0.00	0.00	0.00	0.00	25.94	0.00
TRINITY_DN36841_c0_g4	11.68	6.78	5.51	0.27	3.89	10.92	14.68	0.00	7.76	10.73
TRINITY_DN36841_c0_g5	0.00	0.00	0.00	15.19	30.71	0.00	15.38	14.50	12.90	0.00
TRINITY_DN36841_c0_g6	1.17	6.58	0.00	1.60	0.00	0.00	4.55	0.00	2.66	1.06
TRINITY_DN36841_c10_g1	0.00	0.00	0.00	0.00	0.00	0.00	0.00	0.00	0.00	0.00
TRINITY_DN36841_c11_g1	0.00	0.00	0.00	0.00	0.00	0.00	0.00	0.00	17.27	32.46
TRINITY_DN36841_c1_g1	16.09	0.00	0.00	0.00	0.00	13.59	0.00	0.00	17.97	29.20
TRINITY_DN36841_c2_g1	0.00	0.00	0.00	0.00	0.00	0.00	0.00	0.00	0.00	0.00
TRINITY_DN36841_c6_g1	0.00	0.00	0.00	0.00	0.00	0.00	0.00	0.00	0.00	0.00
TRINITY_DN36841_c9_g1	0.00	0.00	22.53	21.52	11.51	0.00	0.00	0.00	0.00	10.18
TRINITY_DN368420_c1_g1	0.00	10.61	0.00	0.00	0.00	0.00	0.00	0.00	8.39	0.00
TRINITY_DN368421_c0_g1	0.00	0.00	0.00	0.00	0.00	0.00	0.00	0.00	0.00	0.00
TRINITY_DN368423_c0_g1	0.00	0.00	0.00	0.00	0.00	0.00	0.00	0.00	0.00	0.00
TRINITY_DN368425_c0_g1	0.00	0.00	0.00	0.00	0.00	0.00	0.00	0.00	0.00	0.00
TRINITY_DN368426_c0_g1	0.00	0.00	0.00	0.00	15.35	0.00	0.00	0.00	0.00	0.00
TRINITY_DN368429_c0_g1	0.00	13.08	0.00	0.00	0.00	0.00	27.95	0.00	10.28	0.00
TRINITY_DN36842_c0_g2	0.00	0.00	0.00	0.00	0.00	0.00	0.00	0.00	0.00	0.00
TRINITY_DN36842_c0_g3	0.00	0.00	0.00	0.00	0.00	0.00	0.00	0.00	0.00	0.00
TRINITY_DN36842_c1_g1	0.00	0.00	1.88	0.00	0.00	0.00	0.00	0.00	0.00	0.00
TRINITY_DN368432_c0_g1	0.00	0.00	0.00	0.00	0.00	10.02	0.00	0.00	0.00	0.00
TRINITY_DN368434_c0_g1	0.00	0.00	0.00	0.00	0.00	0.00	0.00	0.00	0.00	0.00
TRINITY_DN368435_c1_g1	0.00	0.00	0.00	0.00	0.00	0.00	0.00	0.00	0.00	0.00
TRINITY_DN368435_c1_g2	0.00	0.00	0.00	0.00	0.00	0.00	0.00	0.00	0.00	0.00
TRINITY_DN368435_c2_g1	0.00	0.00	0.00	0.00	0.00	0.00	0.00	0.00	0.00	23.15
TRINITY_DN368435_c2_g2	0.00	16.85	0.00	0.00	0.00	0.00	0.00	0.00	0.00	0.00
TRINITY_DN368436_c1_g1	0.00	0.00	0.00	0.00	0.00	0.00	0.00	0.00	0.00	0.00
TRINITY_DN368436_c2_g1	0.00	0.00	0.00	0.00	0.00	0.00	0.00	0.00	13.35	0.00
TRINITY_DN368437_c1_g1	0.00	0.00	0.00	0.00	0.00	0.00	0.00	0.00	0.00	0.00
TRINITY_DN368437_c2_g1	0.00	0.00	0.00	0.00	0.00	0.00	0.00	0.00	0.00	0.00
TRINITY_DN368438_c0_g1	8.65	0.00	0.00	0.00	0.00	0.00	0.00	0.00	0.00	7.96
TRINITY_DN36843_c0_g1	0.00	0.00	1.73	2.37	0.00	0.00	6.03	0.00	0.00	0.00
TRINITY_DN368440_c0_g2	658.34	874.79	416.37	432.73	502.35	392.38	929.81	315.16	1543.82	1580.98
TRINITY_DN368441_c0_g1	18.76	0.00	0.00	0.00	19.24	15.85	0.00	0.00	0.00	0.00
TRINITY_DN368441_c10_g1	0.00	0.00	0.00	0.00	16.73	0.00	0.00	0.00	0.00	0.00
TRINITY_DN368441_c11_g1	0.00	0.00	0.00	0.00	20.16	0.00	0.00	0.00	0.00	0.00
TRINITY_DN368441_c6_g1	0.00	0.00	0.00	11.92	0.00	0.00	0.00	0.00	0.00	0.00
TRINITY_DN368441_c9_g1	0.00	0.00	0.00	0.00	0.00	0.00	0.00	0.00	0.00	0.00
TRINITY_DN368442_c0_g1	0.00	0.00	0.00	0.00	0.00	0.00	0.00	0.00	15.58	0.00
TRINITY_DN368443_c0_g3	0.00	0.00	0.00	0.00	0.00	0.00	0.00	0.00	14.12	6.79
TRINITY_DN368443_c3_g1	0.00	0.00	0.00	0.00	0.00	0.00	0.00	13.86	0.00	0.00
TRINITY_DN368444_c0_g1	0.00	0.00	0.00	0.00	0.00	0.00	0.00	0.00	0.00	0.00
TRINITY_DN368444_c1_g1	5.21	5.95	10.45	0.00	0.00	0.00	0.00	0.00	0.00	0.00
TRINITY_DN368444_c2_g1	0.00	0.00	0.00	0.00	0.00	0.00	0.00	0.00	0.00	14.58
TRINITY_DN368444_c4_g1	0.00	0.00	0.00	0.00	0.00	0.00	0.00	0.00	0.00	7.26
TRINITY_DN368444_c5_g1	0.00	0.00	0.00	0.00	0.00	0.00	0.00	0.00	0.00	0.00
TRINITY_DN368444_c7_g1	0.00	0.00	0.00	0.00	9.32	0.00	0.00	0.00	0.00	0.00
TRINITY_DN368444_c8_g1	0.00	0.00	0.00	0.00	0.00	0.00	43.76	0.00	0.00	0.00
TRINITY_DN368445_c0_g1	0.00	0.00	0.00	0.00	0.00	0.00	0.00	0.00	0.00	0.00
TRINITY_DN368445_c2_g1	0.00	0.00	0.00	0.00	0.00	0.00	0.00	0.00	0.00	3.86
TRINITY_DN368445_c3_g1	0.00	4.68	1.48	0.00	1.57	1.27	7.70	0.00	2.90	2.71
TRINITY_DN368445_c4_g1	4.53	0.00	0.00	0.00	4.74	0.00	0.00	0.00	4.32	8.40
TRINITY_DN368445_c5_g1	0.00	0.00	0.00	0.00	0.00	0.00	0.00	0.00	0.00	0.00
TRINITY_DN368445_c7_g1	0.00	65.51	0.00	0.00	18.88	0.00	0.00	0.00	0.00	0.00
TRINITY_DN368446_c0_g1	0.00	0.00	0.00	0.00	0.00	0.00	0.00	0.00	0.00	16.23
TRINITY_DN368447_c0_g1	0.00	0.00	0.00	0.00	0.00	0.00	0.00	0.00	0.00	16.38
TRINITY_DN36844_c0_g2	0.00	0.00	0.00	0.00	0.00	3.96	0.00	0.00	0.00	4.20
TRINITY_DN368450_c0_g1	13.65	0.00	0.00	0.00	0.00	0.00	0.00	0.00	0.00	0.00
TRINITY_DN368451_c0_g1	0.00	0.00	17.48	0.00	0.00	0.00	0.00	0.00	16.50	26.59
TRINITY_DN368452_c0_g1	0.00	0.00	0.00	0.00	0.00	0.00	0.00	0.00	0.00	0.00
TRINITY_DN368453_c0_g1	0.00	3.99	0.00	3.57	7.57	0.00	0.00	0.00	0.00	3.29
TRINITY_DN368454_c0_g1	23.94	18.04	7.91	12.03	5.63	4.17	18.15	5.13	30.60	49.54
TRINITY_DN368454_c0_g2	0.00	0.00	0.00	0.00	0.00	2.44	0.00	0.00	0.00	0.00
TRINITY_DN368454_c0_g4	0.00	33.50	0.00	0.00	0.00	0.00	0.00	0.00	0.00	32.45
TRINITY_DN368454_c1_g1	16.93	0.00	0.00	0.00	0.00	0.00	0.00	0.00	0.00	0.00
TRINITY_DN368454_c2_g1	0.00	0.00	0.00	0.00	0.00	0.00	0.00	0.00	0.00	0.00
TRINITY_DN368454_c5_g1	4.51	9.63	0.00	0.00	2.38	5.77	2.64	0.00	8.74	18.44
TRINITY_DN368454_c6_g1	0.00	0.00	5.50	0.00	0.00	7.09	3.28	0.00	7.96	2.51
TRINITY_DN368455_c0_g1	3.91	16.11	7.83	0.00	0.00	3.36	0.00	0.00	3.74	3.57
TRINITY_DN368455_c0_g2	0.00	7.57	0.00	0.00	0.00	5.62	0.00	0.00	0.00	17.83
TRINITY_DN368455_c0_g3	0.00	0.00	0.00	0.00	0.00	0.00	0.00	0.00	0.00	0.00
TRINITY_DN368456_c0_g1	0.00	0.00	17.32	0.00	35.23	36.74	22.24	0.00	0.00	41.21
TRINITY_DN368457_c0_g1	2.44	0.00	7.28	0.00	0.00	0.00	0.00	0.00	2.35	11.08
TRINITY_DN368457_c1_g1	0.00	0.00	2.57	0.00	0.00	0.00	0.00	0.00	6.19	2.35
TRINITY_DN368457_c1_g2	0.00	11.64	0.00	2.26	0.00	0.00	1.27	0.00	0.00	9.17
TRINITY_DN368457_c2_g1	0.00	0.00	0.00	10.63	0.00	0.00	0.00	0.00	0.00	0.00
TRINITY_DN368457_c4_g1	0.00	15.60	0.00	0.00	0.00	3.03	0.00	0.00	6.75	3.22
TRINITY_DN368457_c6_g1	3.23	14.15	0.00	0.00	0.00	0.00	0.00	0.00	0.00	2.94
TRINITY_DN368457_c7_g1	0.00	0.00	0.00	0.00	0.00	0.00	2.87	0.00	2.36	0.00
TRINITY_DN368458_c0_g1	0.00	4.44	10.36	0.00	0.00	0.00	0.00	0.00	2.02	3.56
TRINITY_DN368459_c0_g1	0.00	0.00	0.00	0.00	0.00	0.00	0.00	0.00	0.00	0.00
TRINITY_DN368460_c0_g1	0.00	0.00	0.00	0.00	0.00	0.00	0.00	0.00	8.69	8.37
TRINITY_DN368460_c1_g1	0.00	0.00	0.00	0.00	0.00	0.00	0.00	0.00	0.00	0.00
TRINITY_DN368460_c2_g1	4.79	0.00	0.00	0.00	0.00	0.00	0.00	0.00	0.00	0.00
TRINITY_DN368461_c0_g1	0.00	0.00	0.00	0.00	0.00	0.00	0.00	0.00	0.00	0.00
TRINITY_DN368461_c0_g2	0.00	0.00	0.00	0.00	0.00	0.00	0.00	0.00	0.00	0.00
TRINITY_DN368462_c0_g2	0.00	0.00	0.00	21.66	0.00	0.00	0.00	0.00	10.71	0.00
TRINITY_DN368462_c2_g1	1.34	0.00	0.00	0.00	1.42	0.00	6.10	0.00	3.92	2.44
TRINITY_DN368462_c4_g1	0.00	7.98	3.60	0.00	0.00	0.00	0.00	3.53	3.45	13.16
TRINITY_DN368462_c5_g1	3.57	6.18	0.00	0.00	2.52	0.00	2.69	0.00	8.13	12.97
TRINITY_DN368462_c6_g1	0.00	0.00	0.00	0.00	0.00	0.00	0.00	6.90	0.00	19.30
TRINITY_DN368463_c0_g1	0.00	0.00	0.00	0.00	0.00	0.00	0.00	0.00	0.00	0.00
TRINITY_DN368463_c0_g2	0.00	0.00	0.00	0.00	0.00	0.00	0.00	0.00	0.00	0.00
TRINITY_DN368463_c1_g1	0.00	0.00	0.00	2.19	0.00	0.00	0.00	0.00	0.00	0.00
TRINITY_DN368463_c4_g1	0.00	0.00	0.00	0.00	0.00	0.00	9.34	0.00	3.66	0.00
TRINITY_DN368464_c1_g1	0.00	0.00	13.11	0.00	0.00	0.00	0.00	0.00	0.00	0.00
TRINITY_DN368465_c0_g1	0.00	0.00	0.00	0.00	0.00	0.00	0.00	0.00	0.00	0.00
TRINITY_DN368466_c0_g1	0.00	0.00	0.00	0.00	0.00	0.00	23.92	16.54	16.36	0.00
TRINITY_DN368466_c1_g1	0.00	0.00	0.00	0.00	0.00	0.00	0.00	0.00	0.00	0.00
TRINITY_DN368467_c0_g1	0.00	0.00	0.00	0.00	0.00	0.00	0.00	0.00	12.67	24.10
TRINITY_DN368468_c0_g1	5.28	0.00	0.00	0.00	0.00	0.00	0.00	0.00	0.00	0.00
TRINITY_DN36846_c0_g1	0.76	3.17	27.16	16.30	6.55	0.00	14.22	0.00	5.40	37.76
TRINITY_DN36846_c0_g2	37.92	40.68	5.69	16.42	10.53	18.68	43.44	15.69	119.34	36.38
TRINITY_DN36846_c0_g3	0.00	0.00	2.45	0.85	0.66	1.07	2.32	0.59	7.33	5.62
TRINITY_DN36846_c2_g1	0.00	0.00	8.13	0.00	0.00	0.00	0.00	0.00	7.66	22.12
TRINITY_DN36846_c4_g1	0.00	0.00	0.00	0.00	0.00	0.00	0.00	0.00	0.00	0.00
TRINITY_DN36846_c6_g1	4.69	0.00	0.00	0.00	0.00	0.00	0.00	0.00	0.00	0.00
TRINITY_DN368471_c0_g1	0.00	0.00	0.00	0.00	0.00	0.00	0.00	0.00	9.51	0.00
TRINITY_DN368472_c0_g1	0.00	0.00	0.00	0.00	0.00	0.00	14.29	0.00	0.00	0.00
TRINITY_DN368475_c0_g1	0.00	0.00	0.00	0.00	0.00	0.00	0.00	0.00	0.00	11.51
TRINITY_DN368479_c0_g1	0.00	0.00	1.10	1.12	0.00	0.94	0.00	1.07	0.00	2.02
TRINITY_DN36847_c0_g1	0.00	0.00	0.00	0.00	0.00	0.00	0.00	0.00	0.00	0.00
TRINITY_DN368480_c1_g1	0.00	0.00	0.00	0.00	0.00	0.00	0.00	0.00	0.00	0.00
TRINITY_DN368481_c0_g2	0.00	0.00	0.00	0.00	0.00	0.00	0.00	0.00	0.00	0.00
TRINITY_DN368481_c1_g1	0.00	11.88	0.00	0.00	0.00	0.00	0.00	0.00	9.34	0.00
TRINITY_DN368481_c3_g1	0.00	0.00	0.00	0.00	0.00	0.00	0.00	0.00	0.00	0.00
TRINITY_DN368481_c4_g1	0.00	2.24	2.09	4.21	0.00	0.00	0.00	0.00	0.00	1.91
TRINITY_DN368481_c6_g1	0.00	2.01	0.00	0.00	0.00	0.00	0.00	3.09	0.00	7.27
TRINITY_DN368481_c7_g1	0.00	0.00	0.00	0.00	0.00	0.00	0.00	0.00	0.00	34.25
TRINITY_DN368482_c0_g1	0.00	80.41	0.00	0.00	0.00	0.00	0.00	0.00	0.00	15.27
TRINITY_DN368483_c1_g1	0.00	0.00	0.00	0.00	0.00	0.00	0.00	0.00	0.00	16.93
TRINITY_DN368484_c0_g1	0.00	2.17	0.00	0.00	4.30	6.96	0.00	0.00	5.92	3.71
TRINITY_DN368485_c0_g1	0.00	4.81	0.00	0.00	0.00	0.00	5.26	0.00	0.00	0.00
TRINITY_DN368488_c0_g1	0.00	0.00	0.00	0.00	0.00	0.00	0.00	0.00	0.00	0.00
TRINITY_DN368489_c0_g1	5.98	0.00	0.00	0.00	0.00	0.00	0.00	0.00	0.00	5.50
TRINITY_DN368489_c0_g2	11.35	0.00	0.00	0.00	0.00	0.00	0.00	0.00	10.87	31.17
TRINITY_DN368489_c1_g1	0.00	0.00	0.00	0.00	0.00	0.00	0.00	0.00	0.00	0.00
TRINITY_DN368489_c2_g1	0.00	7.14	0.00	0.00	6.40	0.00	0.00	0.00	0.00	5.64
TRINITY_DN368489_c3_g1	0.00	0.00	0.00	0.00	0.00	0.00	0.00	0.00	0.00	9.61
TRINITY_DN36848_c0_g1	18.43	30.87	15.30	11.32	10.82	9.50	18.91	5.05	37.04	57.72
TRINITY_DN36848_c1_g1	0.00	0.00	0.00	12.87	0.00	0.00	0.00	0.00	0.00	0.00
TRINITY_DN36848_c6_g1	0.00	0.00	0.00	0.00	0.00	10.87	0.00	0.00	12.20	11.57
TRINITY_DN368490_c0_g1	0.00	0.00	0.00	0.00	0.00	0.00	0.00	0.00	0.00	0.00
TRINITY_DN368492_c0_g1	8.83	4.98	4.43	21.80	4.63	3.80	0.00	0.00	8.41	12.12
TRINITY_DN368496_c0_g1	0.00	11.82	0.00	0.00	2.28	4.88	0.00	0.00	10.70	7.27
TRINITY_DN368496_c1_g1	0.00	2.67	0.00	4.24	3.61	0.00	2.47	0.00	0.00	3.07
TRINITY_DN368497_c0_g1	0.00	0.00	0.00	0.00	0.00	0.00	0.00	0.00	0.00	0.00
TRINITY_DN368499_c0_g1	1.47	1.88	2.55	0.37	0.00	0.00	0.41	0.35	1.09	1.00
TRINITY_DN368499_c1_g1	0.00	0.00	0.00	0.00	0.00	0.00	0.00	0.00	0.00	0.00
TRINITY_DN368499_c2_g1	0.00	0.00	0.00	0.00	0.00	0.00	0.00	0.00	0.00	0.00
TRINITY_DN36849_c0_g1	0.00	0.00	0.00	0.00	0.00	0.00	0.00	0.00	0.00	0.00
TRINITY_DN36849_c0_g2	0.00	0.00	0.74	0.00	0.00	0.00	0.84	0.00	1.73	3.95
TRINITY_DN36849_c0_g3	1.01	0.00	0.00	1.01	0.00	0.00	0.00	0.00	0.00	0.00
TRINITY_DN3684_c0_g1	0.00	31.59	66.57	0.00	0.00	14.27	1.65	5.50	32.17	47.85
TRINITY_DN3684_c11_g1	0.00	0.00	7.27	6.33	8.45	0.00	0.00	0.00	0.00	0.00
TRINITY_DN3684_c17_g1	0.00	15.53	0.00	0.00	0.00	0.00	0.00	0.00	0.00	0.00
TRINITY_DN3684_c1_g1	38.82	51.38	30.95	24.69	17.00	14.36	47.35	10.57	86.06	81.51
TRINITY_DN3684_c1_g2	45.39	59.81	15.83	27.26	16.78	13.60	31.61	10.40	43.92	97.57
TRINITY_DN3684_c1_g3	0.00	6.89	6.01	14.91	7.36	0.00	0.00	0.00	5.74	21.91
TRINITY_DN3684_c2_g1	0.00	3.67	0.00	2.95	0.00	0.00	0.00	0.00	0.00	0.00
TRINITY_DN3684_c2_g2	3.15	0.00	0.00	3.29	0.00	2.67	4.39	0.00	8.77	3.28
TRINITY_DN3684_c2_g5	0.00	0.00	0.00	0.00	0.00	0.00	4.41	0.00	0.00	0.00
TRINITY_DN3684_c3_g1	0.00	0.00	0.00	0.00	0.00	0.00	36.20	0.00	9.17	12.74
TRINITY_DN3684_c3_g3	13.58	0.00	0.00	0.00	14.06	0.00	0.00	12.94	13.08	0.00
TRINITY_DN3684_c4_g1	2.74	0.73	2.72	2.76	0.00	1.17	0.00	0.00	0.00	0.00
TRINITY_DN3684_c5_g1	5.25	0.00	0.00	0.00	0.00	0.00	0.00	0.00	14.27	0.00
TRINITY_DN3684_c6_g1	13.72	15.16	8.98	0.00	5.82	3.98	21.09	2.46	16.02	17.43
TRINITY_DN3684_c6_g2	0.00	0.00	0.00	0.00	0.00	0.00	0.00	17.87	0.00	0.00
TRINITY_DN3684_c7_g1	0.00	0.00	0.00	0.00	0.00	0.00	0.00	0.00	0.00	0.00
TRINITY_DN3684_c8_g1	9.14	0.00	0.00	0.00	6.22	0.00	4.19	4.53	13.58	0.90
TRINITY_DN3684_c9_g1	0.00	0.00	0.00	0.00	0.00	0.00	0.00	0.00	6.41	0.00
TRINITY_DN3684_c9_g2	0.00	0.00	0.00	0.00	0.00	0.00	0.00	0.00	0.00	0.00
TRINITY_DN368500_c0_g1	0.00	0.00	0.00	0.00	0.00	0.00	0.00	0.00	0.00	0.00
TRINITY_DN368502_c0_g1	3.48	0.00	0.00	0.00	0.00	0.00	8.40	3.40	3.32	0.00
TRINITY_DN368503_c0_g1	0.00	0.00	0.00	0.00	8.40	0.00	10.37	0.00	0.00	0.00
TRINITY_DN368503_c0_g2	0.00	0.00	0.00	0.00	0.00	0.00	0.00	0.00	0.00	0.00
TRINITY_DN368503_c0_g3	0.00	0.00	0.00	0.00	0.00	0.00	0.00	0.00	0.00	0.00
TRINITY_DN368503_c2_g1	0.00	0.00	0.00	0.00	0.00	0.00	0.00	0.00	0.00	0.00
TRINITY_DN368503_c3_g1	0.00	0.00	0.00	0.00	0.00	0.00	0.00	0.00	0.00	0.00
TRINITY_DN368503_c4_g1	0.00	0.00	0.00	0.00	12.86	0.00	0.00	0.00	0.00	0.00
TRINITY_DN368504_c0_g1	0.00	0.00	0.00	0.00	0.00	0.00	0.00	0.00	1.67	12.47
TRINITY_DN368504_c1_g1	0.00	0.00	0.00	0.00	0.00	0.00	0.00	0.00	0.00	0.00
TRINITY_DN368505_c0_g2	0.00	0.00	0.00	0.00	0.00	0.00	0.00	0.00	0.00	0.00
TRINITY_DN368505_c1_g1	11.96	0.00	0.00	0.00	0.00	0.00	0.00	0.00	0.00	0.00
TRINITY_DN368505_c2_g1	0.00	0.00	0.00	0.00	0.00	0.00	0.00	0.00	0.00	0.00
TRINITY_DN368508_c0_g1	0.00	0.00	0.00	0.00	0.00	0.00	0.00	0.00	0.00	0.00
TRINITY_DN368509_c0_g1	0.00	0.00	0.00	0.00	0.00	0.00	0.00	0.00	0.00	0.00
TRINITY_DN36850_c0_g1	15.76	29.14	10.15	8.52	10.88	12.13	38.10	7.38	43.67	50.94
TRINITY_DN368511_c0_g1	0.00	0.00	0.00	0.00	0.00	0.00	0.00	0.00	0.00	4.65
TRINITY_DN368513_c0_g1	0.00	0.00	0.00	0.00	0.00	0.00	0.00	0.00	0.00	0.00
TRINITY_DN368514_c0_g1	0.00	0.00	0.00	0.00	6.91	0.00	0.00	0.00	0.00	6.10
TRINITY_DN368514_c1_g1	0.00	0.00	0.00	0.00	0.00	6.14	0.00	0.00	0.00	6.49
TRINITY_DN368515_c0_g1	0.00	0.00	0.00	6.40	0.00	0.00	0.00	0.00	0.00	0.00
TRINITY_DN368515_c1_g1	0.00	0.00	0.00	0.00	0.00	0.00	0.00	0.00	0.00	0.00
TRINITY_DN368516_c0_g1	0.00	0.00	0.00	0.00	0.00	0.00	0.00	0.00	0.00	0.00
TRINITY_DN368517_c0_g1	7.64	0.00	0.00	0.00	0.00	0.00	0.00	0.00	0.00	7.01
TRINITY_DN368518_c0_g1	13.88	0.00	0.00	0.00	0.00	0.00	8.81	6.83	6.59	0.00
TRINITY_DN36851_c0_g1	35.27	34.42	13.64	25.60	8.76	15.92	33.70	10.06	65.54	64.09
TRINITY_DN36851_c0_g2	0.00	0.00	0.00	0.00	0.00	0.00	0.00	0.00	0.00	0.00
TRINITY_DN368521_c0_g1	0.00	0.00	0.00	0.00	0.00	0.00	0.00	0.00	0.00	0.00
TRINITY_DN368521_c0_g2	0.00	0.00	0.00	0.00	0.00	0.00	16.52	0.00	0.00	0.00
TRINITY_DN368526_c0_g1	0.00	0.00	0.00	0.00	0.00	0.00	0.00	0.00	0.00	0.00
TRINITY_DN368528_c0_g1	0.00	0.00	0.00	0.00	0.00	0.00	0.00	0.00	0.00	5.86
TRINITY_DN368528_c1_g1	0.00	1.03	0.00	0.00	0.00	0.00	0.00	0.00	0.00	0.00
TRINITY_DN368528_c6_g1	5.46	34.60	1.81	5.47	7.69	1.73	6.30	0.00	3.53	39.69
TRINITY_DN368529_c0_g1	0.00	0.00	0.00	0.00	0.00	0.00	0.00	0.00	0.00	0.00
TRINITY_DN368529_c1_g1	0.00	0.00	0.00	0.00	0.00	0.00	0.00	0.00	0.00	0.00
TRINITY_DN36852_c0_g2	1.33	1.38	0.00	4.00	0.00	0.00	1.51	1.28	0.00	1.21
TRINITY_DN36852_c0_g3	0.00	0.00	0.00	0.00	0.00	0.00	0.00	0.00	0.00	0.00
TRINITY_DN36852_c0_g4	0.00	0.00	0.00	0.00	0.00	0.00	0.00	0.00	0.00	0.00
TRINITY_DN36852_c2_g2	0.00	0.00	0.00	0.00	0.00	0.00	0.00	0.00	0.00	0.00
TRINITY_DN36852_c3_g1	0.00	0.00	0.00	0.00	0.00	0.00	0.00	0.00	0.00	0.00
TRINITY_DN36852_c4_g1	0.00	0.00	0.00	0.00	0.00	0.00	0.00	0.00	0.00	0.00
TRINITY_DN36852_c7_g1	0.00	0.00	16.84	15.96	0.00	0.00	0.00	0.00	0.00	15.13
TRINITY_DN36852_c8_g1	0.00	0.00	0.00	0.00	0.00	0.00	0.00	0.00	0.00	2.74
TRINITY_DN36852_c9_g1	0.00	0.00	0.00	0.00	0.00	0.00	0.00	0.00	0.00	0.00
TRINITY_DN368530_c0_g1	0.00	0.00	0.00	0.00	0.00	0.00	0.00	0.00	0.00	0.00
TRINITY_DN368532_c0_g1	0.00	0.00	0.00	7.08	0.00	0.00	0.00	0.00	0.00	6.61
TRINITY_DN368535_c0_g1	0.00	0.00	0.00	0.00	0.00	0.00	0.00	0.00	0.00	13.00
TRINITY_DN368536_c0_g1	0.00	0.00	0.00	0.00	0.00	0.00	0.00	0.00	0.00	0.00
TRINITY_DN368536_c1_g1	0.00	0.00	14.75	0.00	0.00	0.00	19.11	13.86	0.00	13.31
TRINITY_DN36853_c0_g1	78.20	91.87	59.31	0.00	39.94	0.00	75.08	36.40	113.40	98.07
TRINITY_DN36853_c4_g1	0.00	0.00	0.00	0.00	0.00	0.00	0.00	0.00	0.00	0.00
TRINITY_DN368540_c0_g1	18.46	21.84	0.00	0.00	0.00	0.00	0.00	0.00	0.00	16.70
TRINITY_DN368541_c0_g1	0.00	0.00	0.00	0.00	0.00	0.00	0.00	0.00	0.00	0.00
TRINITY_DN368541_c1_g1	0.00	0.00	0.00	0.00	0.00	0.00	0.00	0.00	0.00	0.00
TRINITY_DN368544_c10_g1	0.00	0.00	0.00	0.00	0.00	0.00	0.00	0.00	0.00	0.00
TRINITY_DN368544_c12_g1	0.00	0.00	0.00	15.53	0.00	0.00	0.00	0.00	0.00	0.00
TRINITY_DN368544_c1_g2	0.00	0.00	0.00	0.00	0.00	0.00	0.00	0.00	0.00	0.00
TRINITY_DN368544_c2_g1	0.00	0.00	0.00	0.00	0.00	0.00	0.00	0.00	6.85	0.00
TRINITY_DN368544_c3_g1	0.00	0.00	0.00	0.00	1.21	0.97	3.87	0.00	1.11	0.00
TRINITY_DN368544_c4_g1	5.86	0.00	0.00	0.00	0.00	0.00	0.00	0.00	0.00	5.38
TRINITY_DN368544_c5_g1	0.00	0.00	0.00	0.00	0.00	0.00	0.00	0.00	0.06	0.02
TRINITY_DN368544_c6_g1	0.00	0.00	8.05	0.00	0.00	0.00	0.00	0.00	3.83	0.00
TRINITY_DN368544_c8_g1	9.51	0.00	0.00	0.00	0.00	0.00	0.00	4.67	0.00	4.35
TRINITY_DN368546_c0_g1	0.00	10.29	0.00	0.00	0.00	0.00	0.00	0.00	0.00	0.00
TRINITY_DN368546_c1_g1	0.00	0.00	0.00	0.00	0.00	0.00	0.00	0.00	0.00	37.85
TRINITY_DN368547_c0_g1	0.00	0.00	0.00	4.70	0.00	0.00	0.00	0.00	0.00	0.00
TRINITY_DN36854_c0_g2	0.00	0.00	3.09	0.00	3.26	5.32	0.00	0.00	0.00	6.75
TRINITY_DN36854_c0_g3	4.15	0.00	0.00	0.00	0.00	0.00	0.00	0.00	0.00	3.80
TRINITY_DN36854_c0_g4	0.00	0.00	0.00	0.00	0.00	0.00	0.00	0.00	0.00	6.79
TRINITY_DN36854_c2_g1	0.00	0.00	0.00	0.00	0.00	0.00	0.00	0.00	2.99	21.99
TRINITY_DN36854_c3_g1	0.00	0.00	0.00	0.00	0.00	0.00	0.00	0.00	0.00	0.00
TRINITY_DN368554_c0_g1	16.24	0.00	0.00	0.00	0.00	0.00	0.00	0.00	0.00	0.00
TRINITY_DN368555_c0_g2	0.00	0.00	0.00	0.00	0.00	0.00	0.00	0.00	0.00	0.00
TRINITY_DN368556_c0_g1	0.00	0.00	0.00	0.00	0.00	0.00	0.00	0.00	0.00	23.72
TRINITY_DN368557_c0_g1	18.96	0.00	0.00	0.00	0.00	0.00	0.00	17.73	0.00	0.00
TRINITY_DN368558_c0_g1	0.00	7.64	0.00	0.00	0.00	0.00	4.19	0.00	8.19	0.00
TRINITY_DN368559_c0_g1	6.75	0.00	0.00	0.00	0.00	0.00	0.00	0.00	0.00	6.21
TRINITY_DN36855_c0_g1	0.00	0.00	0.00	0.00	0.00	0.00	0.00	0.00	5.33	0.00
TRINITY_DN368560_c0_g1	4.07	0.00	4.05	0.00	0.00	0.00	2.36	3.95	9.85	3.70
TRINITY_DN368563_c0_g1	0.00	0.00	0.00	0.00	0.00	0.00	0.00	0.00	0.00	0.00
TRINITY_DN368563_c0_g2	1.28	0.00	2.55	0.00	0.00	0.00	0.00	1.24	3.76	3.90
TRINITY_DN368564_c0_g1	0.00	0.00	0.00	0.00	0.00	0.00	0.00	0.00	0.00	0.00
TRINITY_DN368565_c1_g1	0.00	38.60	0.00	0.00	33.20	0.00	20.91	0.00	0.00	43.81
TRINITY_DN368565_c2_g1	1.41	0.00	0.00	0.00	0.00	0.00	31.68	0.00	0.00	22.18
TRINITY_DN368565_c4_g1	18.14	21.54	0.00	0.00	0.00	0.00	23.45	0.00	0.00	32.76
TRINITY_DN368565_c5_g1	0.00	19.48	0.00	0.00	0.00	0.00	21.10	0.00	0.00	0.00
TRINITY_DN368565_c7_g1	0.00	41.38	0.00	0.00	11.74	0.00	29.50	0.00	21.73	10.39
TRINITY_DN368566_c0_g1	0.00	0.00	0.00	0.00	0.00	0.00	0.00	0.00	0.00	0.00
TRINITY_DN368568_c0_g1	0.00	0.00	0.00	0.00	10.09	0.00	0.00	0.00	4.58	8.84
TRINITY_DN368568_c1_g1	0.00	0.00	0.00	0.00	0.00	0.00	0.00	0.00	0.00	11.50
TRINITY_DN36856_c0_g1	22.42	51.90	12.92	5.11	34.87	13.52	29.20	0.00	0.00	67.88
TRINITY_DN36856_c0_g2	72.54	99.27	88.26	34.26	15.90	71.31	0.00	0.00	18.14	99.94
TRINITY_DN36856_c1_g1	15.66	9.37	0.00	8.51	0.00	0.00	0.00	0.00	0.00	0.00
TRINITY_DN36856_c4_g1	23.45	0.00	5.90	0.00	6.12	0.00	0.00	0.00	5.57	16.15
TRINITY_DN368570_c0_g1	0.00	0.00	0.00	0.00	0.00	0.00	14.98	0.00	11.02	5.27
TRINITY_DN368571_c0_g1	0.00	0.00	0.00	0.00	0.00	0.00	0.00	0.00	14.03	0.00
TRINITY_DN368571_c1_g1	0.00	0.00	0.00	0.00	0.00	7.45	0.00	0.00	0.00	0.00
TRINITY_DN368571_c2_g1	0.00	0.00	0.00	0.00	0.00	0.00	0.00	0.00	0.00	0.00
TRINITY_DN368571_c3_g1	14.96	0.00	0.00	0.00	0.00	0.00	9.56	0.00	0.00	0.00
TRINITY_DN368571_c4_g1	0.00	0.00	0.00	0.00	19.24	0.00	0.00	0.00	36.27	0.00
TRINITY_DN368572_c0_g1	0.00	56.03	0.00	0.00	0.00	9.89	29.95	0.00	11.02	0.00
TRINITY_DN368573_c0_g1	0.00	0.00	0.00	0.00	0.00	0.00	0.00	0.00	0.00	0.00
TRINITY_DN368575_c0_g1	0.00	0.00	0.00	0.00	0.00	0.00	10.20	0.00	0.00	0.00
TRINITY_DN368575_c1_g1	0.00	0.00	0.00	0.00	0.00	0.00	0.00	0.00	0.00	26.20
TRINITY_DN368575_c2_g1	0.00	0.00	0.00	0.00	0.00	0.00	0.00	0.00	0.00	17.00
TRINITY_DN368576_c0_g1	0.00	0.00	0.00	0.00	0.00	0.00	24.11	0.00	0.00	0.00
TRINITY_DN368577_c0_g1	0.00	0.00	0.00	0.00	0.00	0.00	0.00	0.00	0.00	0.00
TRINITY_DN368577_c1_g1	2.66	0.00	0.00	0.00	0.00	0.00	3.15	0.00	2.56	0.00
TRINITY_DN368578_c0_g1	0.00	0.00	0.00	0.00	0.00	0.00	0.00	0.00	0.00	0.00
TRINITY_DN368578_c0_g2	0.00	0.00	0.00	0.00	0.00	0.00	0.00	0.00	0.00	0.00
TRINITY_DN36857_c0_g1	0.00	0.00	0.00	0.00	0.00	0.00	0.00	0.00	0.00	0.00
TRINITY_DN36857_c10_g1	0.00	0.00	0.00	0.00	0.00	0.00	0.00	0.00	0.00	0.00
TRINITY_DN36857_c11_g1	0.00	0.00	0.00	0.00	0.00	0.00	0.00	0.00	19.31	17.90
TRINITY_DN36857_c13_g1	0.00	0.00	0.00	0.00	0.00	0.00	0.00	0.00	0.00	0.00
TRINITY_DN36857_c15_g1	0.00	0.00	0.00	0.00	0.00	0.00	8.33	0.00	0.00	6.06
TRINITY_DN36857_c1_g1	0.00	0.00	0.00	0.00	4.56	3.75	0.00	4.28	4.15	5.79
TRINITY_DN36857_c1_g2	0.00	0.00	0.00	23.03	0.00	0.00	0.00	15.38	0.00	14.37
TRINITY_DN36857_c3_g1	0.00	3.89	0.00	0.00	0.00	0.00	4.26	0.00	3.37	0.00
TRINITY_DN36857_c3_g2	0.00	0.00	0.00	0.00	0.00	0.00	0.00	0.00	0.00	0.00
TRINITY_DN36857_c4_g1	0.00	0.00	0.00	0.00	0.00	0.00	0.00	0.00	0.00	0.00
TRINITY_DN36857_c5_g1	0.00	0.00	0.00	0.00	0.00	0.00	0.00	0.00	0.00	0.00
TRINITY_DN36857_c6_g1	0.00	0.00	0.00	6.10	6.48	0.00	31.36	6.11	5.90	11.42
TRINITY_DN36857_c7_g1	0.00	0.00	5.09	0.00	0.00	0.00	6.30	0.00	0.00	0.00
TRINITY_DN36857_c8_g1	0.00	0.00	0.00	0.00	0.00	0.00	0.00	0.00	0.00	0.00
TRINITY_DN36857_c8_g2	0.00	0.00	0.00	0.00	0.00	0.00	0.00	0.00	0.00	0.00
TRINITY_DN368580_c0_g1	0.00	0.00	0.00	0.00	0.00	0.00	0.00	0.00	0.00	0.00
TRINITY_DN368580_c0_g2	0.00	0.00	0.00	0.00	0.00	0.00	0.00	0.00	0.00	0.00
TRINITY_DN368581_c0_g1	0.00	0.00	0.00	1.12	0.00	0.00	0.00	0.00	0.00	0.00
TRINITY_DN368583_c0_g1	0.00	0.00	0.00	10.91	0.00	0.00	6.94	0.00	0.00	0.00
TRINITY_DN368583_c0_g2	2.39	0.00	0.00	0.00	2.52	0.00	4.56	0.00	0.00	0.00
TRINITY_DN368583_c0_g3	2.38	0.00	2.37	0.00	0.00	0.00	0.00	0.00	0.00	4.33
TRINITY_DN368583_c1_g1	0.00	0.00	0.00	0.00	0.00	0.00	0.00	0.00	0.00	0.00
TRINITY_DN368583_c2_g1	18.21	0.00	0.00	0.00	9.48	7.90	0.00	0.00	0.00	8.37
TRINITY_DN368583_c3_g1	3.49	0.00	0.00	0.00	0.00	0.00	0.00	1.12	2.27	12.26
TRINITY_DN368583_c7_g1	0.00	0.00	0.00	0.00	0.00	0.00	0.00	0.00	0.00	0.00
TRINITY_DN368585_c0_g1	0.00	0.00	0.00	10.35	0.00	18.45	0.00	0.00	0.00	0.00
TRINITY_DN368586_c0_g1	0.00	0.00	0.00	0.00	13.94	0.00	0.00	0.00	0.00	6.15
TRINITY_DN368587_c0_g1	0.00	0.00	0.00	0.00	15.61	0.00	0.00	0.00	0.00	22.41
TRINITY_DN368588_c0_g1	0.00	0.00	0.00	0.00	0.00	0.00	0.00	0.00	0.00	0.00
TRINITY_DN368589_c0_g2	0.00	0.00	0.00	0.00	0.00	4.80	0.00	0.00	5.27	5.09
TRINITY_DN368589_c0_g3	0.00	0.00	0.00	24.58	0.00	0.00	0.00	0.00	0.00	0.00
TRINITY_DN368589_c1_g1	7.09	5.06	4.70	0.00	0.00	0.00	8.31	0.00	2.28	8.59
TRINITY_DN368589_c2_g1	0.00	0.00	0.00	0.00	0.00	0.00	0.00	0.00	0.00	10.39
TRINITY_DN36858_c0_g1	9.97	0.00	0.00	3.99	12.15	0.00	15.30	0.00	7.69	0.00
TRINITY_DN36858_c0_g2	0.00	0.00	0.00	0.00	0.00	0.00	0.00	0.00	0.00	0.00
TRINITY_DN36858_c1_g1	0.00	0.00	11.34	0.00	0.00	0.00	0.00	0.00	0.00	0.00
TRINITY_DN368590_c0_g1	0.00	0.00	0.00	0.00	0.00	0.00	4.74	0.00	3.72	7.11
TRINITY_DN368591_c1_g1	0.00	0.00	0.00	0.00	0.00	0.00	0.00	0.00	0.00	0.00
TRINITY_DN368591_c2_g2	0.00	0.00	0.00	0.00	0.00	0.00	0.00	0.00	0.00	0.00
TRINITY_DN368591_c6_g1	0.00	0.00	0.00	0.00	0.00	0.00	0.00	0.00	0.00	0.00
TRINITY_DN368594_c0_g1	0.00	0.00	0.00	0.00	0.00	0.00	0.00	0.00	0.00	0.00
TRINITY_DN368595_c0_g1	0.00	0.00	0.00	0.00	0.00	0.00	0.00	0.00	0.00	0.00
TRINITY_DN368596_c0_g1	0.00	14.09	0.00	0.00	0.00	0.00	15.28	0.00	10.66	16.72
TRINITY_DN368596_c0_g2	0.00	0.00	7.11	20.73	0.00	0.00	0.00	0.00	14.37	0.00
TRINITY_DN368598_c2_g2	0.00	0.00	0.00	0.00	0.00	0.00	0.00	0.00	0.00	0.00
TRINITY_DN368598_c2_g3	0.00	0.00	0.00	0.00	0.00	0.00	0.00	0.00	0.00	0.00
TRINITY_DN368598_c2_g4	16.07	9.62	16.26	0.00	0.00	6.98	0.00	15.75	7.66	7.37
TRINITY_DN368598_c3_g1	0.00	0.00	0.00	0.00	0.00	0.00	0.00	0.00	0.00	2.39
TRINITY_DN36859_c0_g1	3.41	0.00	0.00	3.38	0.00	7.88	10.43	0.00	8.83	9.86
TRINITY_DN36859_c0_g2	3.07	2.24	1.74	0.89	0.47	0.37	4.38	0.46	3.46	1.65
TRINITY_DN36859_c1_g1	0.00	0.00	0.00	0.00	0.00	0.00	0.00	0.00	0.00	0.00
TRINITY_DN3685_c0_g1	0.43	0.00	12.83	0.00	0.00	0.00	0.00	0.00	0.00	74.76
TRINITY_DN3685_c0_g2	16.64	41.68	0.00	0.00	51.54	23.81	127.91	15.70	21.09	34.58
TRINITY_DN3685_c0_g4	0.00	0.00	0.00	0.00	0.00	0.00	0.00	0.00	0.00	0.00
TRINITY_DN3685_c10_g1	3.32	0.00	0.00	0.00	5.47	0.00	0.00	0.00	0.00	0.00
TRINITY_DN3685_c16_g1	0.00	0.00	0.00	0.00	0.00	18.21	0.00	0.00	0.00	0.00
TRINITY_DN3685_c1_g1	48.53	34.38	41.38	23.69	19.34	14.59	46.78	12.40	67.96	80.07
TRINITY_DN3685_c28_g1	3.55	3.92	0.00	0.00	0.00	0.00	0.00	0.00	6.79	3.24
TRINITY_DN3685_c30_g1	0.00	0.00	0.00	0.00	0.00	0.00	0.00	0.00	0.00	0.00
TRINITY_DN3685_c32_g1	0.00	0.00	0.00	0.00	0.00	0.00	0.00	0.00	0.00	4.66
TRINITY_DN3685_c3_g1	45.66	42.65	45.59	34.81	22.11	39.15	29.73	20.62	114.20	73.65
TRINITY_DN3685_c4_g1	80.48	56.73	18.28	46.56	32.00	24.08	72.44	24.96	111.52	49.88
TRINITY_DN3685_c5_g1	0.00	1.26	1.20	0.00	0.00	0.00	5.49	0.00	1.18	1.10
TRINITY_DN3685_c8_g1	0.00	0.00	0.00	0.00	0.00	0.00	0.00	0.00	4.56	5.48
TRINITY_DN368600_c0_g1	0.00	0.00	0.00	0.00	0.00	0.00	0.00	0.00	0.00	0.00
TRINITY_DN368602_c0_g1	0.00	0.00	0.00	6.46	0.00	0.00	0.00	0.00	0.00	0.00
TRINITY_DN368605_c0_g1	7.68	0.00	0.00	0.00	0.00	0.00	0.00	0.00	0.00	7.04
TRINITY_DN368606_c1_g1	18.76	0.00	0.00	0.00	0.00	0.00	0.00	0.00	0.00	0.00
TRINITY_DN368609_c0_g1	9.53	0.00	0.00	0.00	0.00	0.00	0.00	0.00	0.00	0.00
TRINITY_DN368609_c1_g1	0.00	0.00	0.00	0.00	0.00	0.00	0.00	0.00	2.74	0.00
TRINITY_DN368609_c1_g2	0.00	9.79	2.99	0.00	0.00	0.00	0.00	0.00	14.35	2.73
TRINITY_DN368609_c2_g1	0.00	0.00	0.00	0.00	0.00	0.00	0.00	0.00	0.00	0.00
TRINITY_DN368609_c3_g1	0.00	0.00	0.00	0.00	0.00	0.00	0.00	0.00	0.00	14.61
TRINITY_DN36860_c0_g1	22.18	56.22	17.81	0.00	10.86	15.27	16.04	2.88	93.45	42.17
TRINITY_DN36860_c1_g1	0.00	0.00	0.00	0.00	0.00	0.00	0.00	0.00	0.00	0.00
TRINITY_DN36860_c3_g1	0.00	0.00	0.00	0.00	0.00	7.62	0.00	0.00	8.35	31.82
TRINITY_DN36860_c4_g1	0.00	0.00	16.07	0.00	0.00	0.00	0.00	0.00	15.30	28.98
TRINITY_DN36860_c5_g1	15.81	0.00	0.00	0.00	0.00	0.00	0.00	0.00	15.16	0.00
TRINITY_DN368610_c0_g1	0.00	0.00	0.00	0.00	0.00	0.00	0.00	0.00	0.00	0.00
TRINITY_DN368610_c0_g2	0.00	0.00	0.00	0.00	0.00	0.00	0.00	0.00	13.80	13.10
TRINITY_DN368610_c2_g1	0.00	19.48	0.00	15.53	0.00	0.00	0.00	0.00	0.00	0.00
TRINITY_DN368611_c0_g1	0.00	0.00	0.00	0.00	10.54	0.00	0.00	0.00	0.00	0.00
TRINITY_DN368613_c0_g1	0.00	0.00	14.75	14.09	0.00	0.00	0.00	0.00	0.00	0.00
TRINITY_DN368613_c1_g1	0.00	0.00	0.00	0.00	0.00	0.00	0.00	0.00	0.00	0.00
TRINITY_DN368613_c2_g1	0.00	0.00	0.00	0.00	0.00	0.00	0.00	0.00	0.00	9.50
TRINITY_DN368614_c0_g1	0.00	0.00	2.39	0.00	0.00	0.00	0.00	0.00	0.00	0.00
TRINITY_DN368614_c0_g2	0.00	0.00	0.00	0.00	0.00	2.18	0.00	0.00	14.76	2.32
TRINITY_DN368615_c0_g1	0.00	0.00	0.00	0.00	0.00	5.38	0.00	0.00	0.00	5.69
TRINITY_DN368616_c0_g1	13.58	0.00	13.75	0.00	0.00	0.00	0.00	0.00	22.86	0.00
TRINITY_DN368617_c0_g1	2.86	4.48	1.42	0.00	1.51	0.00	0.00	1.38	1.39	2.59
TRINITY_DN368618_c0_g1	0.00	0.00	0.00	0.00	15.51	0.00	0.00	0.00	0.00	0.00
TRINITY_DN368618_c0_g2	0.00	0.00	10.36	0.00	0.00	0.00	0.00	0.00	9.75	0.00
TRINITY_DN368618_c1_g1	0.00	0.00	0.00	0.00	0.00	0.00	0.00	0.00	30.40	9.75
TRINITY_DN368618_c7_g1	0.00	0.00	0.00	0.00	0.00	0.00	43.76	0.00	0.00	0.00
TRINITY_DN368618_c8_g1	0.00	0.00	0.00	0.00	0.00	0.00	0.00	0.00	0.00	0.00
TRINITY_DN368618_c9_g1	0.00	0.00	0.00	0.00	0.00	0.00	0.00	0.00	0.00	0.00
TRINITY_DN36861_c0_g1	0.00	0.00	0.00	0.00	0.00	0.00	0.00	0.00	0.00	15.44
TRINITY_DN368620_c0_g1	0.00	0.00	0.00	0.00	0.00	0.00	0.00	0.00	0.00	0.00
TRINITY_DN368620_c0_g2	0.00	0.00	0.00	0.00	0.00	0.00	0.00	0.00	0.00	0.00
TRINITY_DN368621_c0_g1	0.00	0.00	0.00	0.00	0.00	0.00	0.00	0.00	0.00	0.00
TRINITY_DN368622_c0_g1	0.00	0.00	0.00	0.00	0.00	0.00	0.00	0.00	0.00	48.18
TRINITY_DN368626_c0_g3	0.00	38.94	14.73	0.00	0.00	8.43	0.00	4.81	18.58	17.92
TRINITY_DN368627_c0_g1	0.00	0.00	0.00	14.35	7.61	9.67	0.00	0.00	3.69	6.70
TRINITY_DN368627_c0_g2	5.27	0.00	0.00	0.00	0.00	4.54	0.00	0.00	0.00	4.82
TRINITY_DN368627_c10_g1	0.00	0.00	0.00	0.00	0.00	5.60	0.00	0.00	0.00	15.45
TRINITY_DN368627_c11_g1	0.00	0.00	0.00	0.00	0.00	0.00	0.00	0.00	0.00	0.00
TRINITY_DN368627_c13_g1	0.00	0.00	0.00	0.00	0.00	0.00	0.00	0.00	0.00	0.00
TRINITY_DN368627_c14_g1	0.00	0.00	0.00	0.00	0.00	0.00	0.00	0.00	0.00	0.00
TRINITY_DN368627_c1_g1	0.00	0.00	0.00	0.00	0.00	0.00	0.00	0.00	0.00	0.00
TRINITY_DN368627_c2_g1	0.00	0.00	0.00	0.00	0.00	0.00	0.00	0.00	0.00	0.00
TRINITY_DN368627_c3_g1	0.00	0.00	0.00	0.00	0.00	0.00	21.27	0.00	0.00	0.00
TRINITY_DN368627_c4_g1	0.00	0.00	0.00	0.00	0.00	15.71	0.00	0.00	0.00	0.00
TRINITY_DN368627_c6_g1	0.00	0.00	0.00	0.00	0.00	0.00	0.00	0.00	0.00	0.00
TRINITY_DN368627_c7_g1	16.24	0.00	0.00	0.00	16.73	0.00	0.00	0.00	0.00	0.00
TRINITY_DN368627_c9_g1	0.00	0.00	0.00	0.00	0.00	0.00	0.00	0.00	8.03	0.00
TRINITY_DN368628_c0_g1	0.00	0.00	0.00	0.00	0.00	0.00	0.00	0.00	0.00	0.00
TRINITY_DN368628_c2_g1	0.00	0.00	0.00	0.00	0.00	0.00	0.00	0.00	0.00	0.00
TRINITY_DN368629_c0_g1	0.00	0.00	0.00	0.00	0.00	0.00	1.97	0.00	1.66	0.00
TRINITY_DN36862_c0_g3	39.38	32.61	24.81	29.25	13.54	17.06	32.93	13.53	65.72	22.04
TRINITY_DN36862_c0_g4	0.00	0.00	0.00	0.00	0.00	0.00	0.00	0.00	18.30	0.00
TRINITY_DN36862_c2_g1	0.00	0.00	0.00	0.00	0.00	0.00	0.00	0.00	0.00	0.00
TRINITY_DN36862_c7_g1	7.20	0.00	9.56	0.00	0.00	2.05	0.00	0.00	2.32	13.10
TRINITY_DN368630_c1_g1	18.61	0.00	0.00	0.00	0.00	0.00	0.00	0.00	0.00	16.85
TRINITY_DN368631_c0_g1	0.00	0.00	5.45	0.00	5.66	0.00	0.00	0.00	5.15	0.00
TRINITY_DN368631_c0_g2	0.00	28.56	0.00	0.00	0.00	0.00	0.00	0.00	0.00	0.00
TRINITY_DN368631_c1_g1	0.00	0.00	0.00	0.00	0.00	0.00	0.00	0.00	0.00	0.00
TRINITY_DN368633_c0_g1	13.37	0.00	13.52	0.00	6.97	0.00	0.00	0.00	6.36	0.00
TRINITY_DN368634_c0_g1	0.00	0.00	0.00	0.00	0.00	0.00	0.00	0.00	0.00	0.00
TRINITY_DN368635_c0_g1	0.00	0.00	4.81	9.43	9.15	0.00	0.00	0.00	4.55	8.77
TRINITY_DN368635_c1_g1	0.00	6.13	2.82	0.00	0.00	0.00	0.00	2.76	5.43	2.57
TRINITY_DN368636_c0_g1	0.00	0.00	0.00	0.00	0.00	0.00	0.00	0.00	0.00	14.24
TRINITY_DN368637_c0_g1	0.00	0.00	0.00	0.00	0.00	0.00	0.00	0.00	0.00	0.00
TRINITY_DN368638_c0_g1	0.00	0.00	0.00	0.00	0.00	0.00	0.00	0.00	0.00	0.00
TRINITY_DN368638_c5_g1	0.00	0.00	0.00	0.00	0.00	0.00	0.00	0.00	0.00	15.00
TRINITY_DN36863_c0_g1	0.00	0.00	0.00	0.00	0.00	0.00	0.00	0.00	0.00	0.00
TRINITY_DN36863_c0_g2	0.00	0.00	0.00	0.00	0.00	0.00	0.00	0.00	0.00	0.00
TRINITY_DN36863_c11_g1	0.00	0.00	0.00	0.00	0.00	0.00	0.00	0.00	0.00	27.53
TRINITY_DN36863_c13_g1	0.00	38.58	0.00	0.00	0.00	0.00	0.00	0.00	0.00	0.00
TRINITY_DN36863_c14_g1	16.79	0.00	0.00	16.07	0.00	0.00	0.00	0.00	0.00	15.27
TRINITY_DN36863_c1_g1	0.00	0.00	0.00	0.00	0.00	0.00	0.00	0.00	0.00	0.00
TRINITY_DN36863_c1_g2	0.00	0.00	0.00	6.46	0.00	0.00	0.00	0.00	0.00	6.05
TRINITY_DN36863_c2_g2	0.00	0.00	0.00	0.00	1.15	0.00	0.00	0.00	2.12	1.97
TRINITY_DN36863_c3_g1	0.00	0.00	0.00	0.00	0.00	0.00	0.00	0.00	0.00	0.00
TRINITY_DN36863_c3_g3	0.00	0.00	0.00	0.00	0.00	0.00	0.00	0.00	5.66	12.14
TRINITY_DN36863_c5_g1	0.00	0.00	0.00	0.00	0.00	0.00	0.00	0.00	0.00	0.00
TRINITY_DN36863_c6_g1	0.00	5.20	0.00	0.00	0.00	0.00	0.00	0.00	0.00	13.15
TRINITY_DN36863_c7_g1	0.00	0.00	0.00	0.00	0.00	0.00	0.00	0.00	0.00	0.00
TRINITY_DN368640_c0_g1	7.46	4.14	11.19	0.00	3.91	0.00	4.53	0.00	0.00	20.41
TRINITY_DN368640_c0_g3	0.00	20.00	0.00	0.00	0.00	0.00	0.00	0.00	22.14	0.00
TRINITY_DN368644_c0_g1	0.00	0.00	0.00	0.00	0.00	0.00	0.00	0.00	0.00	0.00
TRINITY_DN368644_c1_g2	0.00	0.00	0.00	0.00	0.00	0.00	0.00	0.00	15.75	14.86
TRINITY_DN368644_c3_g1	0.00	0.00	0.00	0.00	0.00	0.00	5.98	0.00	0.00	0.00
TRINITY_DN368645_c0_g1	0.00	0.00	0.00	6.20	0.00	0.00	0.00	0.00	0.00	0.00
TRINITY_DN368646_c0_g1	0.00	0.00	0.00	0.00	0.00	0.00	0.00	0.00	0.00	0.00
TRINITY_DN368648_c0_g1	0.00	0.00	0.00	0.00	0.00	0.00	0.00	0.00	0.00	0.00
TRINITY_DN368649_c0_g1	0.00	14.17	0.00	0.00	0.00	0.00	0.00	0.00	0.00	0.00
TRINITY_DN36864_c0_g1	2.37	15.03	2.89	1.07	3.77	10.15	4.62	0.00	39.65	10.61
TRINITY_DN36864_c0_g2	0.00	0.00	0.00	0.00	0.00	0.00	0.00	0.00	0.00	8.82
TRINITY_DN36864_c1_g1	18.76	0.00	0.00	0.00	0.00	0.00	0.00	0.00	0.00	17.00
TRINITY_DN36864_c3_g1	0.00	0.00	0.00	0.00	0.00	8.16	0.00	0.00	0.00	0.00
TRINITY_DN36864_c3_g4	0.00	0.00	0.00	0.00	0.00	0.00	0.00	0.00	0.00	0.00
TRINITY_DN36864_c3_g5	0.00	0.00	0.00	0.00	0.00	0.00	0.00	0.00	0.00	5.64
TRINITY_DN36864_c3_g6	0.00	0.00	0.00	0.00	0.00	0.00	0.00	0.00	0.00	0.00
TRINITY_DN36864_c3_g8	7.27	0.00	22.08	0.00	7.57	0.00	14.82	0.00	27.69	40.03
TRINITY_DN368650_c0_g1	0.00	0.00	0.00	0.00	0.00	0.00	0.00	0.00	0.00	0.00
TRINITY_DN368651_c1_g1	40.13	0.00	0.00	0.02	0.04	0.00	13.02	9.72	65.20	0.00
TRINITY_DN368651_c1_g2	14.60	0.00	0.00	0.00	0.00	0.00	0.00	0.00	0.00	0.00
TRINITY_DN368651_c3_g1	0.00	0.00	0.00	0.00	18.21	0.00	0.00	0.00	0.00	0.00
TRINITY_DN368651_c6_g1	0.00	0.00	0.00	0.00	0.00	0.00	28.14	0.00	0.00	0.00
TRINITY_DN368651_c7_g1	0.00	0.00	0.00	0.00	0.00	0.00	0.00	10.97	10.94	31.40
TRINITY_DN368651_c9_g1	0.00	0.00	0.00	0.00	0.00	0.00	0.00	0.00	0.00	0.00
TRINITY_DN368653_c1_g1	0.00	0.00	0.00	0.00	0.00	0.00	0.00	0.00	0.00	0.00
TRINITY_DN368654_c0_g1	0.00	0.00	0.00	0.00	0.00	0.00	34.49	0.00	0.00	19.23
TRINITY_DN368659_c0_g1	12.30	7.18	0.00	0.00	6.43	0.00	0.00	0.00	0.00	0.00
TRINITY_DN368659_c0_g2	19.18	0.00	0.00	0.00	0.00	0.00	13.79	0.00	0.00	17.64
TRINITY_DN368659_c2_g1	3.03	0.00	0.00	6.02	0.00	0.00	0.00	0.00	0.00	10.22
TRINITY_DN368659_c4_g1	0.00	0.00	0.00	0.00	0.00	0.00	0.00	0.00	0.00	0.00
TRINITY_DN36865_c0_g1	0.00	2.77	2.29	0.00	4.86	1.97	0.00	0.00	2.23	2.90
TRINITY_DN36865_c0_g2	0.00	0.00	30.42	0.00	0.00	0.00	0.00	0.00	0.00	3.86
TRINITY_DN36865_c0_g3	0.00	7.85	3.26	0.00	0.00	0.00	8.46	0.00	12.65	4.66
TRINITY_DN36865_c0_g4	0.00	0.00	0.00	0.00	0.00	0.00	0.00	0.00	0.00	0.00
TRINITY_DN36865_c2_g1	0.00	0.00	0.00	0.00	0.00	1.22	0.00	0.00	3.21	0.00
TRINITY_DN36865_c3_g1	1.23	2.49	0.00	0.00	0.00	1.65	0.00	0.00	0.00	6.71
TRINITY_DN36865_c4_g1	0.00	0.00	0.00	0.00	0.00	0.00	0.00	0.00	0.00	0.00
TRINITY_DN36865_c6_g1	0.00	30.88	0.00	0.00	0.00	0.00	0.00	0.00	0.00	0.00
TRINITY_DN368660_c0_g1	14.96	49.10	0.00	7.35	21.55	6.51	0.00	7.36	0.00	7.80
TRINITY_DN368660_c2_g1	0.00	68.14	0.00	25.53	0.00	0.00	60.08	0.00	0.00	0.00
TRINITY_DN368660_c3_g1	13.15	16.03	0.00	0.00	0.00	0.00	34.49	0.00	25.35	12.05
TRINITY_DN368661_c0_g1	0.00	0.00	0.00	0.00	0.00	0.00	0.00	0.00	0.00	0.00
TRINITY_DN368662_c0_g1	0.00	0.00	0.00	0.00	0.00	0.00	0.00	0.00	0.00	0.00
TRINITY_DN368663_c0_g2	0.00	0.00	0.00	0.00	0.00	0.00	0.00	0.00	0.00	0.00
TRINITY_DN368663_c0_g3	0.00	4.14	3.73	0.00	0.00	0.00	0.00	0.00	0.00	10.21
TRINITY_DN368663_c5_g1	0.00	0.00	0.00	0.00	0.00	0.00	0.00	0.00	0.00	0.00
TRINITY_DN368664_c0_g1	36.91	6.20	0.00	0.00	16.31	0.00	23.82	17.25	36.04	21.65
TRINITY_DN368664_c1_g2	0.00	0.00	0.00	0.00	0.00	0.00	0.00	0.00	0.00	0.00
TRINITY_DN368664_c3_g1	0.00	0.00	0.00	0.00	19.44	0.00	0.00	0.00	0.00	0.00
TRINITY_DN368664_c4_g1	0.00	0.00	0.00	0.00	0.00	0.00	0.00	0.00	0.00	0.00
TRINITY_DN368665_c0_g1	0.00	0.00	0.00	0.00	6.17	0.00	4.45	0.00	3.50	3.35
TRINITY_DN368665_c2_g1	0.00	0.00	0.00	0.00	0.00	0.00	0.00	0.00	0.00	0.00
TRINITY_DN368665_c3_g1	0.00	0.00	0.00	0.00	0.00	0.00	0.00	0.00	0.00	0.00
TRINITY_DN368667_c0_g1	0.00	0.00	0.00	0.00	0.00	0.00	17.07	0.00	0.00	0.00
TRINITY_DN36866_c2_g1	0.00	0.00	0.00	0.00	0.00	23.02	0.00	0.00	5.56	0.00
TRINITY_DN36866_c3_g1	0.00	0.00	0.00	0.00	8.77	0.00	0.00	0.00	13.75	7.74
TRINITY_DN36866_c4_g1	40.33	37.49	11.46	37.29	22.47	17.27	6.86	2.80	77.51	13.11
TRINITY_DN36866_c5_g1	0.00	0.00	0.01	0.00	0.00	0.00	0.00	0.00	0.00	0.00
TRINITY_DN368670_c0_g1	0.00	17.12	0.00	0.00	0.00	0.00	0.00	0.00	13.58	12.91
TRINITY_DN368670_c0_g2	0.00	0.00	0.00	0.00	0.00	0.00	0.00	0.00	0.00	0.00
TRINITY_DN368672_c0_g2	0.00	0.00	0.00	0.00	0.00	0.00	0.00	0.00	0.00	0.00
TRINITY_DN368672_c4_g1	0.00	0.00	0.00	0.00	0.00	0.00	0.00	0.00	0.00	0.00
TRINITY_DN368673_c0_g1	0.00	0.00	0.00	0.00	0.00	0.00	0.00	0.00	0.00	0.00
TRINITY_DN368674_c0_g1	0.00	0.00	0.00	0.00	0.00	0.00	0.00	0.00	0.00	0.00
TRINITY_DN368674_c1_g3	0.00	0.00	0.00	0.00	11.23	18.68	28.14	0.00	20.70	19.81
TRINITY_DN368674_c2_g1	10.57	0.00	0.00	0.00	5.51	12.85	0.00	0.00	17.14	13.58
TRINITY_DN368675_c0_g1	0.00	0.00	0.00	0.00	0.00	0.00	0.00	0.00	0.00	3.95
TRINITY_DN368675_c1_g1	0.00	0.00	0.00	0.00	0.00	0.00	0.00	0.00	0.00	0.00
TRINITY_DN368677_c0_g1	0.00	0.00	0.00	0.00	0.00	0.00	0.00	0.00	0.00	0.00
TRINITY_DN368677_c0_g2	0.00	0.00	0.00	0.00	0.00	0.00	0.00	10.20	12.58	3.21
TRINITY_DN368677_c1_g2	0.00	0.00	0.00	0.00	0.00	0.00	0.00	0.00	0.00	0.00
TRINITY_DN368677_c1_g3	0.00	0.00	0.00	0.00	0.00	0.00	0.00	0.00	0.00	0.00
TRINITY_DN368677_c1_g4	0.00	0.00	0.00	0.00	0.00	0.00	4.96	0.00	3.87	3.71
TRINITY_DN368677_c2_g1	0.00	0.00	0.00	0.00	0.00	0.00	0.00	0.00	0.00	0.00
TRINITY_DN368677_c3_g1	9.21	0.00	0.00	0.00	0.00	0.00	0.00	0.00	0.00	0.00
TRINITY_DN368677_c4_g1	0.00	0.00	0.00	0.00	0.00	0.00	0.00	0.00	0.00	0.00
TRINITY_DN368677_c5_g1	0.00	0.00	0.00	0.00	0.00	0.00	18.38	0.00	0.00	0.00
TRINITY_DN36867_c0_g1	16.20	6.01	6.40	5.82	7.59	1.97	3.06	4.46	20.58	9.21
TRINITY_DN36867_c0_g2	4.71	0.00	9.45	0.00	4.92	0.00	14.76	0.00	4.48	9.82
TRINITY_DN36867_c1_g1	0.00	0.00	0.00	0.00	0.00	0.00	0.00	0.00	0.00	0.00
TRINITY_DN36867_c3_g1	2.31	2.47	0.00	0.00	2.44	0.00	0.00	0.00	2.23	10.50
TRINITY_DN36867_c4_g1	0.00	32.18	0.00	0.00	0.00	0.00	0.00	0.00	0.00	0.00
TRINITY_DN368680_c0_g1	0.00	0.00	0.00	0.00	0.00	12.72	0.00	0.00	0.00	0.00
TRINITY_DN368682_c0_g1	0.00	0.00	0.00	0.00	8.97	0.00	11.13	0.00	24.63	23.73
TRINITY_DN368684_c0_g1	5.91	0.00	0.00	0.00	0.00	0.00	0.00	0.00	5.61	0.00
TRINITY_DN368686_c0_g1	6.47	2.00	0.00	0.00	0.00	0.00	0.00	1.86	2.74	10.53
TRINITY_DN368686_c2_g1	0.00	0.00	0.00	0.00	0.00	0.00	0.00	0.00	0.00	15.76
TRINITY_DN368689_c0_g1	0.00	0.00	0.00	0.00	0.00	0.00	0.00	0.00	0.00	0.00
TRINITY_DN36868_c0_g1	2.06	2.02	3.65	0.00	0.00	6.62	1.63	1.30	7.15	5.18
TRINITY_DN36868_c0_g2	6.75	6.77	0.00	3.64	1.37	1.72	7.20	3.36	15.84	20.99
TRINITY_DN36868_c0_g3	7.59	9.56	11.81	6.07	2.78	6.45	9.45	8.43	31.62	17.36
TRINITY_DN368692_c0_g1	0.00	0.00	0.00	0.00	0.00	0.00	4.64	0.00	3.64	0.00
TRINITY_DN368696_c0_g1	0.00	0.00	0.00	0.00	0.00	0.00	0.00	0.00	0.00	0.00
TRINITY_DN368697_c0_g1	0.00	17.96	0.00	0.00	0.00	0.00	0.00	0.00	0.00	13.54
TRINITY_DN368698_c0_g1	0.00	0.00	0.00	4.00	0.00	0.00	0.00	0.00	4.15	0.00
TRINITY_DN368698_c1_g2	0.00	0.00	0.00	0.00	0.00	13.59	0.00	0.00	0.00	0.00
TRINITY_DN368698_c1_g3	0.00	0.00	0.00	0.00	0.00	0.00	0.00	0.00	0.00	0.00
TRINITY_DN368699_c0_g1	0.00	0.00	0.00	0.00	0.00	0.00	0.00	0.00	0.00	0.00
TRINITY_DN36869_c0_g1	0.00	0.00	0.00	0.00	0.00	0.00	0.00	0.00	0.00	0.00
TRINITY_DN36869_c0_g2	0.00	0.00	0.00	0.00	0.00	0.00	0.00	0.00	0.00	0.00
TRINITY_DN36869_c3_g1	0.00	0.00	0.00	8.56	4.54	0.00	10.66	4.26	16.50	12.58
TRINITY_DN36869_c4_g1	0.00	0.00	0.00	4.14	0.00	3.60	0.00	0.00	0.00	0.00
TRINITY_DN3686_c0_g1	25.56	32.07	21.83	31.74	17.28	9.08	21.32	14.19	44.76	358.72
TRINITY_DN3686_c2_g1	0.00	0.00	0.00	0.00	0.00	0.00	0.00	0.00	3.55	6.78
TRINITY_DN368700_c0_g1	0.00	0.00	0.00	0.00	0.00	0.00	0.00	0.00	0.00	0.00
TRINITY_DN368700_c0_g2	0.00	0.00	0.00	0.00	0.00	0.00	0.00	0.00	0.00	0.00
TRINITY_DN368701_c0_g1	6.26	21.54	0.00	0.00	0.00	0.00	0.00	0.00	0.00	0.00
TRINITY_DN368701_c0_g3	0.00	0.00	0.00	0.00	0.00	0.00	0.00	0.00	0.00	0.00
TRINITY_DN368701_c1_g1	0.00	0.00	0.00	0.00	0.00	0.00	0.00	0.00	0.00	0.00
TRINITY_DN368701_c3_g1	0.00	0.00	0.00	0.00	0.00	0.00	0.00	0.00	0.00	0.00
TRINITY_DN368704_c0_g1	0.00	0.00	0.00	0.00	0.00	0.00	0.00	0.00	0.00	0.00
TRINITY_DN368704_c1_g1	0.00	0.00	0.00	0.00	0.00	0.00	0.00	0.00	0.00	7.95
TRINITY_DN368704_c2_g1	0.00	0.00	0.00	0.00	0.00	0.00	3.88	0.00	6.18	0.00
TRINITY_DN368705_c0_g1	0.00	0.00	0.00	0.00	0.00	0.00	0.00	0.00	0.00	0.00
TRINITY_DN368705_c0_g2	0.00	0.00	0.00	0.00	0.00	0.00	0.00	0.00	0.00	0.00
TRINITY_DN368706_c0_g1	0.00	0.00	0.00	0.00	0.00	0.00	27.07	0.00	17.78	0.00
TRINITY_DN368707_c0_g1	0.00	0.00	0.00	0.00	0.00	0.00	0.00	0.00	0.00	0.00
TRINITY_DN368708_c0_g1	0.00	0.00	0.00	0.00	0.00	0.00	0.00	0.00	0.00	0.00
TRINITY_DN368708_c2_g1	0.00	0.00	3.23	0.00	3.40	0.00	0.00	0.00	0.00	2.95
TRINITY_DN368709_c1_g1	0.00	0.00	0.00	22.69	0.00	0.00	0.00	0.00	11.26	10.75
TRINITY_DN36870_c0_g1	16.18	44.09	64.47	36.55	50.25	35.94	81.60	47.27	112.39	109.79
TRINITY_DN368711_c6_g1	0.00	0.00	0.00	0.00	0.00	0.00	0.00	0.00	0.00	13.00
TRINITY_DN368712_c0_g2	0.00	0.00	0.00	2.80	0.00	0.00	3.34	2.74	0.00	5.12
TRINITY_DN368713_c0_g1	0.00	0.00	0.00	0.00	0.00	0.00	0.00	0.00	0.00	0.00
TRINITY_DN368715_c0_g1	0.00	0.00	0.00	0.00	0.00	0.00	0.00	0.00	0.00	0.00
TRINITY_DN368717_c0_g1	0.00	2.31	2.15	2.17	0.00	0.00	0.00	0.00	0.00	0.00
TRINITY_DN368719_c0_g1	0.00	0.00	0.00	0.00	0.00	0.00	0.00	0.00	0.00	0.00
TRINITY_DN36871_c0_g1	0.00	0.00	0.00	0.00	24.30	0.00	0.00	0.00	0.00	0.00
TRINITY_DN36871_c1_g1	0.00	0.00	0.00	0.00	0.00	0.00	0.00	0.00	0.00	0.00
TRINITY_DN36871_c4_g2	0.00	0.00	0.00	0.00	0.00	0.00	0.00	0.00	0.00	0.00
TRINITY_DN368720_c0_g1	11.42	47.23	0.00	11.05	0.00	0.00	0.00	0.00	0.00	20.93
TRINITY_DN368720_c2_g1	0.00	7.84	0.00	0.00	0.00	0.00	0.00	0.00	0.00	0.00
TRINITY_DN368722_c0_g1	0.00	0.00	0.00	0.00	0.00	0.00	0.00	0.00	0.00	0.00
TRINITY_DN368722_c1_g1	0.00	0.00	0.00	0.00	0.00	0.00	0.00	0.00	33.05	0.00
TRINITY_DN368722_c1_g2	0.00	14.01	0.00	0.00	11.91	0.00	0.00	0.00	11.02	10.54
TRINITY_DN368722_c2_g1	8.65	0.00	8.77	0.00	0.00	0.00	0.00	0.00	0.00	15.91
TRINITY_DN368722_c2_g2	0.00	0.00	0.00	0.00	0.00	0.00	0.00	0.00	0.00	0.00
TRINITY_DN368722_c2_g4	0.00	10.61	0.00	0.00	0.00	0.00	0.00	0.00	0.00	16.17
TRINITY_DN368722_c2_g5	0.00	0.00	0.00	0.00	0.00	0.00	0.00	0.00	8.74	0.00
TRINITY_DN368723_c0_g1	0.00	0.00	0.00	0.00	0.00	0.00	0.00	0.00	0.00	0.00
TRINITY_DN368723_c1_g1	0.00	0.00	0.00	0.00	0.00	0.00	0.00	0.00	0.00	5.21
TRINITY_DN368724_c0_g1	0.00	0.00	0.00	0.00	0.00	0.00	0.00	0.00	0.00	0.00
TRINITY_DN368726_c0_g1	0.00	0.00	0.00	0.00	0.00	0.00	0.00	0.00	0.00	0.00
TRINITY_DN368729_c0_g2	0.00	0.00	0.00	8.68	18.54	0.00	11.53	0.00	0.00	0.00
TRINITY_DN36872_c0_g1	0.00	7.72	6.64	0.00	0.00	5.72	0.00	0.00	0.00	0.00
TRINITY_DN36872_c1_g1	0.00	3.73	0.00	0.00	0.00	0.00	0.00	0.00	6.48	6.17
TRINITY_DN36872_c2_g1	0.00	0.00	0.00	0.00	0.00	0.00	3.47	0.00	11.20	10.62
TRINITY_DN368731_c0_g1	0.00	12.02	0.00	0.00	0.00	0.00	12.85	0.00	0.00	0.00
TRINITY_DN368732_c0_g1	0.00	0.00	0.00	0.00	0.00	0.00	0.00	0.00	0.00	11.78
TRINITY_DN368733_c0_g1	0.00	0.00	0.00	0.00	0.00	10.21	0.00	0.00	0.00	0.00
TRINITY_DN368735_c0_g1	9.77	0.00	0.00	0.00	0.00	0.00	0.00	0.00	9.34	0.00
TRINITY_DN368737_c0_g1	0.00	0.00	0.00	0.00	0.00	0.00	0.00	0.00	0.00	0.00
TRINITY_DN368737_c1_g1	0.00	0.00	0.00	0.00	0.00	0.00	0.00	0.00	0.00	0.00
TRINITY_DN368738_c0_g1	0.00	0.00	0.00	0.00	0.00	12.72	0.00	0.00	45.29	0.00
TRINITY_DN368739_c0_g1	8.46	0.00	0.00	8.28	0.00	0.00	0.00	0.00	0.00	15.57
TRINITY_DN368739_c1_g1	13.90	0.00	0.00	0.00	0.00	0.00	0.00	0.00	0.00	0.00
TRINITY_DN368739_c2_g1	0.00	0.00	0.00	0.00	0.00	0.00	0.00	0.00	0.00	0.00
TRINITY_DN36873_c0_g1	0.00	0.00	0.00	0.00	0.00	6.08	0.00	0.00	0.00	0.00
TRINITY_DN36873_c0_g2	8.74	0.00	0.00	0.00	0.00	0.00	0.00	0.00	8.35	0.00
TRINITY_DN36873_c0_g3	0.00	0.00	0.00	0.00	0.00	11.27	0.00	0.00	0.00	12.05
TRINITY_DN36873_c0_g4	0.00	0.00	0.00	0.00	0.00	0.00	0.00	0.00	0.00	0.00
TRINITY_DN36873_c6_g1	13.07	6.97	10.82	11.15	4.59	11.16	17.78	6.34	44.21	63.71
TRINITY_DN36873_c7_g1	0.00	11.06	0.00	0.00	19.06	0.00	0.00	0.00	17.48	16.84
TRINITY_DN368740_c0_g1	7.00	0.00	0.00	0.00	0.00	0.00	17.54	0.00	6.66	0.00
TRINITY_DN368741_c0_g1	0.00	0.00	0.00	0.00	0.00	0.00	0.00	0.00	0.00	0.00
TRINITY_DN368742_c0_g1	19.86	0.00	0.00	8.21	8.33	6.83	0.00	0.00	15.15	32.66
TRINITY_DN368742_c1_g1	0.00	0.00	0.00	14.42	0.00	0.00	12.50	0.00	0.00	0.00
TRINITY_DN368742_c3_g1	0.00	0.00	0.00	0.00	0.00	0.00	0.00	0.00	0.00	0.00
TRINITY_DN368742_c4_g1	0.00	0.00	0.00	0.00	0.00	0.00	0.00	0.00	0.00	0.00
TRINITY_DN368743_c0_g1	30.79	0.00	0.00	0.00	0.00	0.00	0.00	0.00	14.78	27.99
TRINITY_DN368744_c1_g1	0.00	0.00	0.00	0.00	0.00	0.00	0.00	0.00	19.12	0.00
TRINITY_DN368744_c2_g1	0.00	0.00	0.00	0.00	0.00	16.61	0.00	0.00	0.00	0.00
TRINITY_DN368745_c0_g1	0.00	0.00	0.00	0.00	0.00	0.00	0.00	0.00	0.00	21.54
TRINITY_DN368746_c0_g1	0.00	0.00	0.00	0.00	0.00	0.00	0.00	0.00	0.00	0.00
TRINITY_DN368749_c1_g1	0.00	0.00	0.00	0.00	0.00	0.00	0.00	0.00	0.00	0.00
TRINITY_DN36874_c0_g1	0.00	0.00	1.23	1.87	1.97	0.00	2.07	0.00	2.58	6.87
TRINITY_DN36874_c0_g2	2.27	4.99	0.00	0.00	0.00	2.42	0.00	0.78	3.79	3.25
TRINITY_DN36874_c1_g1	0.00	0.00	0.00	0.00	0.00	0.00	0.00	0.00	0.00	0.00
TRINITY_DN36874_c4_g1	0.00	0.00	8.03	0.00	0.00	0.00	0.00	0.00	0.00	0.00
TRINITY_DN368751_c0_g1	0.00	0.00	0.00	0.00	0.00	0.00	0.00	0.00	0.00	0.00
TRINITY_DN368752_c0_g1	8.07	0.00	0.00	0.00	0.00	0.00	0.00	0.00	0.00	0.00
TRINITY_DN368753_c0_g1	0.00	0.00	0.00	0.00	14.28	0.00	0.00	0.00	0.00	0.00
TRINITY_DN368754_c0_g1	0.00	41.26	0.00	0.00	0.00	0.00	0.00	0.00	0.00	0.00
TRINITY_DN368755_c0_g1	0.00	0.00	0.00	0.00	0.00	0.00	0.00	0.00	0.00	0.00
TRINITY_DN368758_c0_g1	0.00	0.00	0.00	0.00	0.00	0.00	0.00	8.60	0.00	0.00
TRINITY_DN368759_c1_g1	0.00	0.00	0.00	0.00	0.00	0.00	0.00	0.00	0.00	0.00
TRINITY_DN36875_c0_g1	17.30	0.00	0.00	0.00	0.00	0.00	44.93	0.00	18.90	0.00
TRINITY_DN36875_c11_g1	0.00	0.00	0.00	0.00	0.00	0.00	0.00	0.00	0.00	0.00
TRINITY_DN36875_c1_g1	0.00	14.92	0.00	1.28	1.35	0.00	0.00	10.14	17.48	9.68
TRINITY_DN36875_c1_g2	0.00	0.00	0.00	0.00	0.00	0.00	0.00	0.00	0.00	5.53
TRINITY_DN36875_c2_g2	0.00	8.37	0.00	0.00	5.41	0.00	0.00	0.00	12.77	0.00
TRINITY_DN36875_c2_g3	26.77	26.42	15.72	7.34	7.22	6.94	26.67	7.84	38.39	30.10
TRINITY_DN36875_c2_g4	0.00	0.00	0.00	0.00	0.00	0.00	0.00	0.00	0.00	4.71
TRINITY_DN36875_c3_g2	0.00	0.00	0.00	0.00	0.00	0.00	0.00	0.00	0.00	0.00
TRINITY_DN368760_c1_g2	0.00	0.00	0.00	0.00	0.00	0.00	0.00	0.00	0.00	25.05
TRINITY_DN368760_c1_g4	0.00	0.00	0.00	0.00	0.00	0.00	0.00	0.00	0.00	0.00
TRINITY_DN368760_c2_g1	0.00	0.00	0.00	0.00	0.00	0.00	0.00	0.00	0.00	0.00
TRINITY_DN368761_c1_g1	0.00	0.00	0.00	0.00	0.00	0.00	0.00	0.00	0.00	0.00
TRINITY_DN368761_c2_g1	0.00	0.00	0.00	0.00	0.00	0.00	21.88	0.00	0.00	15.27
TRINITY_DN368762_c0_g1	0.00	0.00	0.00	0.00	2.69	4.38	9.06	0.00	0.00	0.00
TRINITY_DN368763_c0_g1	0.00	0.00	0.00	0.00	0.00	0.00	0.00	0.00	0.00	0.00
TRINITY_DN368764_c0_g1	0.00	12.86	0.00	0.00	0.00	0.00	0.00	0.00	0.00	0.00
TRINITY_DN368764_c0_g2	0.00	0.00	0.00	0.00	0.00	0.00	0.00	0.00	0.00	0.00
TRINITY_DN368766_c0_g1	15.96	0.00	0.00	0.00	0.00	0.00	0.00	0.00	22.91	0.00
TRINITY_DN368767_c0_g1	0.00	0.00	0.00	0.00	0.00	0.00	0.00	0.00	0.00	2.39
TRINITY_DN368768_c1_g1	0.00	0.00	0.00	0.00	0.00	0.00	0.00	0.00	0.00	0.00
TRINITY_DN36876_c0_g1	0.00	0.00	0.00	0.00	0.00	0.00	0.00	0.00	15.30	14.49
TRINITY_DN36876_c0_g2	24.93	0.00	0.00	0.00	0.00	11.14	0.00	6.83	16.80	19.11
TRINITY_DN36876_c1_g1	0.00	0.00	0.00	0.00	0.00	0.00	0.00	0.00	0.00	0.00
TRINITY_DN368770_c0_g1	0.00	0.00	0.00	0.00	0.00	0.00	0.00	0.00	4.42	0.00
TRINITY_DN368772_c0_g1	0.00	0.00	0.00	0.00	1.59	1.28	0.00	0.00	1.47	0.00
TRINITY_DN368773_c0_g1	0.00	1.27	0.00	0.00	0.00	2.07	0.00	0.00	1.19	3.32
TRINITY_DN368773_c1_g1	0.00	0.00	0.00	0.00	0.00	0.00	0.00	0.00	0.00	0.00
TRINITY_DN368773_c2_g1	0.00	0.00	0.00	0.00	0.00	10.21	0.00	0.00	13.97	10.87
TRINITY_DN368773_c3_g1	0.00	0.00	0.00	0.00	0.00	0.00	0.00	0.00	8.12	0.00
TRINITY_DN368774_c0_g1	5.06	5.76	0.00	4.97	0.00	0.00	0.00	0.00	0.00	0.00
TRINITY_DN368776_c0_g1	0.00	0.04	0.00	0.00	5.48	0.00	0.00	0.00	0.00	0.00
TRINITY_DN368777_c1_g1	0.00	0.00	0.00	0.00	0.00	0.00	0.00	14.90	0.00	43.09
TRINITY_DN368778_c0_g1	0.00	0.00	0.00	0.00	0.00	0.00	0.00	0.00	0.00	16.00
TRINITY_DN368779_c1_g1	0.00	0.00	0.00	0.00	0.00	0.00	0.00	0.00	0.00	0.00
TRINITY_DN36877_c0_g1	3.75	0.00	0.00	4.24	0.00	2.22	5.84	2.12	2.98	2.37
TRINITY_DN368780_c0_g1	0.00	0.00	0.00	0.00	5.32	0.00	0.00	0.00	0.00	0.00
TRINITY_DN368781_c1_g1	0.00	0.00	0.00	0.00	0.00	0.00	0.00	0.00	0.00	0.00
TRINITY_DN368781_c2_g1	0.00	9.59	0.00	0.00	0.00	0.00	0.00	0.00	0.00	7.80
TRINITY_DN368781_c3_g1	0.00	0.00	0.00	0.00	0.00	0.00	0.00	0.00	0.00	16.85
TRINITY_DN368783_c0_g1	0.00	0.00	0.00	0.00	0.00	0.00	24.62	0.00	0.00	0.00
TRINITY_DN368783_c0_g2	0.00	0.00	0.00	0.00	0.00	0.00	0.00	0.00	0.00	0.00
TRINITY_DN368783_c0_g3	0.00	13.91	6.03	29.38	0.00	0.00	0.00	0.00	11.37	17.66
TRINITY_DN368783_c3_g1	0.00	0.00	0.00	0.00	0.00	0.00	0.00	0.00	0.00	0.00
TRINITY_DN368783_c4_g1	0.00	0.00	0.00	0.00	0.00	0.00	0.00	0.00	0.00	0.00
TRINITY_DN368783_c5_g1	0.00	0.00	0.00	0.00	0.00	0.00	0.00	0.00	0.00	0.00
TRINITY_DN368783_c6_g1	0.00	0.00	0.00	0.00	0.00	0.00	0.00	0.00	0.00	0.00
TRINITY_DN368784_c2_g1	0.00	0.00	0.00	0.00	0.00	0.00	0.00	8.11	0.00	0.00
TRINITY_DN368784_c3_g1	3.44	1.19	0.00	0.00	1.21	0.98	6.48	1.11	0.00	7.29
TRINITY_DN368784_c5_g1	0.00	0.00	0.00	0.00	0.00	0.00	0.00	0.00	0.00	0.00
TRINITY_DN368784_c7_g1	0.00	0.00	0.00	0.00	0.00	0.00	0.00	0.00	0.00	0.00
TRINITY_DN368784_c9_g1	0.00	0.00	0.00	0.00	0.00	0.00	0.00	0.00	0.00	0.00
TRINITY_DN368785_c1_g1	0.00	0.00	0.00	0.00	0.00	0.00	0.00	0.00	0.00	0.00
TRINITY_DN368786_c0_g1	0.00	0.00	0.00	0.00	0.00	0.00	0.00	0.00	4.43	0.00
TRINITY_DN368787_c0_g1	7.40	0.00	0.00	14.56	0.00	0.00	0.00	0.00	0.00	0.00
TRINITY_DN368789_c0_g1	0.00	0.00	0.00	0.00	0.00	0.00	0.00	0.00	0.00	0.00
TRINITY_DN368789_c1_g1	0.00	0.00	0.00	0.00	0.00	0.00	0.00	0.00	0.00	0.00
TRINITY_DN368789_c2_g1	0.00	0.00	0.00	0.00	0.00	0.00	13.02	0.00	0.00	9.20
TRINITY_DN368789_c3_g1	19.16	0.00	0.00	0.00	0.00	0.00	0.00	0.00	0.00	0.00
TRINITY_DN368789_c5_g1	15.66	0.00	0.00	0.00	0.00	0.00	0.00	0.00	0.00	0.00
TRINITY_DN368789_c6_g1	0.00	0.00	0.00	0.00	0.00	0.00	0.00	0.00	0.00	0.00
TRINITY_DN36878_c0_g1	0.00	13.62	0.00	0.00	0.00	0.00	0.00	0.00	12.14	0.00
TRINITY_DN36878_c10_g1	0.00	0.00	0.00	0.00	0.00	0.00	0.00	0.00	0.00	0.00
TRINITY_DN36878_c11_g1	0.00	0.00	0.00	0.00	10.04	0.00	0.00	0.00	0.00	8.87
TRINITY_DN36878_c1_g1	0.00	0.00	0.00	0.00	0.00	0.00	0.00	0.00	0.00	0.00
TRINITY_DN36878_c1_g2	0.00	0.00	8.22	0.00	0.00	0.00	0.00	0.00	0.00	0.00
TRINITY_DN36878_c3_g1	0.00	0.00	0.00	0.00	0.00	0.00	0.00	0.00	0.00	0.00
TRINITY_DN36878_c4_g2	0.00	0.00	0.00	0.00	0.00	0.00	0.00	0.00	0.00	0.00
TRINITY_DN36878_c4_g4	5.00	0.00	0.00	0.00	0.00	0.00	6.21	0.00	0.00	0.00
TRINITY_DN36878_c5_g1	0.00	0.00	0.00	0.00	0.00	0.00	0.00	0.00	0.00	0.00
TRINITY_DN36878_c6_g1	0.00	0.00	0.00	0.00	0.00	0.00	0.00	0.00	0.00	0.00
TRINITY_DN368790_c0_g1	0.00	0.00	0.00	0.00	0.00	0.00	0.00	0.00	0.00	7.22
TRINITY_DN368792_c0_g1	0.00	0.00	0.00	0.00	0.00	0.00	0.00	0.00	13.80	0.00
TRINITY_DN368792_c0_g2	11.74	0.00	0.00	0.00	0.00	10.09	0.00	0.00	0.00	0.00
TRINITY_DN368792_c0_g3	0.00	0.00	0.00	13.89	0.00	6.14	26.98	0.00	0.00	12.98
TRINITY_DN368795_c0_g1	0.00	0.00	0.00	0.00	0.00	0.00	0.00	0.00	0.00	0.00
TRINITY_DN368795_c1_g1	0.00	0.00	0.00	0.00	0.00	0.00	16.04	11.84	11.84	22.50
TRINITY_DN368795_c2_g1	0.00	0.00	0.00	0.00	0.00	0.00	0.00	0.00	0.00	0.00
TRINITY_DN368796_c1_g1	0.00	0.00	0.00	0.00	10.23	0.00	0.00	0.00	9.39	9.03
TRINITY_DN368797_c0_g1	0.00	0.00	0.00	0.00	0.00	0.00	0.00	0.00	0.00	5.43
TRINITY_DN368797_c1_g1	0.00	0.00	0.00	0.00	0.00	0.00	0.00	0.00	0.00	5.41
TRINITY_DN368797_c2_g1	0.00	0.00	0.00	0.00	0.00	0.00	0.00	0.00	0.00	4.22
TRINITY_DN368798_c0_g1	0.00	0.00	0.00	0.00	0.00	0.00	0.00	0.00	0.00	0.00
TRINITY_DN368799_c0_g1	7.44	0.00	0.00	0.00	0.00	0.00	0.00	0.00	14.19	6.83
TRINITY_DN36879_c0_g1	0.00	3.29	0.00	24.27	3.17	0.00	0.00	0.00	7.50	0.94
TRINITY_DN36879_c0_g2	137.82	151.21	79.57	74.71	41.97	78.46	100.70	41.94	629.33	186.11
TRINITY_DN36879_c0_g3	0.00	0.00	0.00	0.00	0.00	0.00	2.79	0.00	13.42	6.20
TRINITY_DN36879_c0_g5	0.00	0.00	0.00	0.00	0.00	0.00	0.00	0.00	0.00	5.22
TRINITY_DN36879_c1_g1	7.33	0.00	0.00	0.00	0.00	0.00	0.00	0.00	0.00	26.94
TRINITY_DN36879_c6_g1	0.00	0.00	0.00	0.00	0.00	0.00	0.00	0.00	7.37	0.00
TRINITY_DN3687_c0_g1	0.00	0.00	0.00	0.00	0.00	0.00	0.00	0.00	0.00	0.00
TRINITY_DN3687_c0_g2	1694.74	2531.32	1334.86	1117.93	1095.74	851.07	2285.93	800.62	3872.02	4693.15
TRINITY_DN3687_c0_g3	0.00	0.00	0.00	0.00	0.00	7.66	0.00	0.00	25.18	0.00
TRINITY_DN3687_c13_g1	0.00	0.00	0.00	0.00	0.00	0.00	0.00	0.00	0.00	0.00
TRINITY_DN3687_c1_g1	520.48	613.50	304.07	277.36	258.69	292.17	716.33	201.15	1212.67	1019.42
TRINITY_DN3687_c2_g1	0.00	0.00	37.32	0.00	0.00	0.00	0.00	0.00	0.00	16.70
TRINITY_DN3687_c3_g1	0.00	0.00	0.00	0.00	0.00	0.00	0.00	6.31	6.08	0.00
TRINITY_DN3687_c5_g1	0.00	0.00	0.00	0.00	0.00	0.00	0.00	0.00	0.00	0.00
TRINITY_DN368800_c0_g1	0.00	0.00	0.00	0.00	0.00	0.00	0.00	0.00	0.00	16.51
TRINITY_DN368801_c0_g1	13.90	0.00	47.03	0.00	0.00	0.00	14.56	0.00	0.00	10.25
TRINITY_DN368801_c0_g2	0.00	0.00	0.00	0.00	0.00	0.00	0.00	0.00	9.12	0.00
TRINITY_DN368803_c0_g1	0.00	0.00	0.00	0.00	0.00	0.00	0.00	0.00	6.82	0.00
TRINITY_DN368805_c0_g1	0.00	0.00	0.00	0.00	0.00	0.00	9.56	0.00	2.80	6.87
TRINITY_DN368806_c0_g1	0.00	0.00	0.00	0.00	0.00	0.00	10.61	0.00	0.00	0.00
TRINITY_DN368807_c1_g1	0.00	0.00	0.00	0.00	0.00	0.00	0.00	0.00	0.00	0.00
TRINITY_DN36880_c0_g1	15.35	15.82	0.00	0.00	7.98	0.00	19.62	0.00	8.19	7.04
TRINITY_DN36880_c0_g2	0.00	0.00	14.30	0.00	0.00	0.00	0.00	0.00	0.00	0.00
TRINITY_DN36880_c0_g3	0.00	0.00	0.00	0.00	0.00	0.00	0.00	0.00	0.00	0.00
TRINITY_DN368814_c0_g1	0.00	0.00	0.00	0.00	0.00	0.00	0.00	0.00	0.00	0.00
TRINITY_DN368816_c0_g1	0.00	0.00	0.00	1.98	0.00	0.00	0.00	0.00	0.00	5.39
TRINITY_DN368817_c0_g1	0.00	23.18	0.00	0.00	0.00	0.00	0.00	0.00	0.00	0.00
TRINITY_DN368818_c0_g1	9.31	22.56	0.00	0.00	0.00	0.00	0.00	0.00	0.00	34.23
TRINITY_DN368818_c0_g3	0.00	0.00	0.00	0.00	0.00	0.00	0.00	0.00	0.00	0.00
TRINITY_DN368818_c2_g1	0.00	0.00	3.12	0.00	0.00	0.00	0.00	0.00	4.30	0.00
TRINITY_DN368818_c3_g1	0.00	0.00	0.00	0.00	0.00	0.00	0.00	0.00	0.00	0.00
TRINITY_DN368819_c0_g2	0.00	0.00	14.52	0.00	14.89	0.00	0.00	0.00	13.80	0.00
TRINITY_DN36881_c0_g1	0.00	0.00	0.00	0.00	0.00	13.15	0.00	9.37	0.00	31.38
TRINITY_DN36881_c0_g2	0.00	0.00	0.00	0.00	0.00	0.00	21.88	0.00	0.00	0.00
TRINITY_DN36881_c0_g3	0.00	0.00	0.00	0.00	0.00	0.00	0.00	0.00	0.00	0.00
TRINITY_DN368820_c1_g1	5.96	0.00	5.84	2.96	3.11	2.51	3.36	0.00	7.17	20.07
TRINITY_DN368821_c0_g1	3.11	0.00	3.10	0.00	0.00	0.00	0.00	0.00	0.00	0.00
TRINITY_DN368821_c0_g2	0.00	0.00	0.00	0.00	0.00	0.00	0.00	0.00	0.00	0.00
TRINITY_DN368822_c0_g1	0.00	1.74	0.00	0.00	0.00	0.00	0.00	0.00	0.00	0.00
TRINITY_DN368822_c0_g2	0.00	0.00	0.00	0.00	0.00	0.00	0.00	0.00	0.00	0.00
TRINITY_DN368822_c0_g3	2.20	0.00	0.00	0.00	0.00	0.00	0.00	0.00	2.13	2.63
TRINITY_DN368822_c0_g4	0.00	0.00	0.00	0.00	0.00	0.00	0.00	0.00	0.00	0.00
TRINITY_DN368822_c1_g1	0.00	0.00	0.00	0.00	0.00	0.00	0.00	0.00	0.00	24.27
TRINITY_DN368822_c2_g1	0.00	0.00	0.00	0.00	0.00	0.00	0.00	0.00	0.00	0.00
TRINITY_DN368823_c0_g1	22.11	0.00	0.00	0.00	0.00	0.00	0.00	0.00	10.56	10.11
TRINITY_DN368827_c0_g1	0.00	0.00	0.00	0.00	0.00	0.00	0.00	0.00	0.00	0.00
TRINITY_DN368828_c0_g1	0.00	0.00	0.00	0.00	0.00	0.00	0.00	0.00	6.72	0.00
TRINITY_DN368829_c0_g2	0.00	0.00	0.00	0.00	0.00	0.00	0.00	0.00	0.00	0.00
TRINITY_DN368829_c1_g1	0.00	0.00	0.00	0.00	0.00	0.00	0.00	0.00	0.00	0.00
TRINITY_DN368829_c2_g1	0.00	0.00	0.00	0.00	0.00	0.00	0.00	0.00	0.00	0.00
TRINITY_DN36882_c0_g1	8.65	3.98	0.00	0.00	0.00	10.83	11.19	0.00	0.00	7.96
TRINITY_DN36882_c0_g2	0.00	0.00	0.00	0.00	0.00	0.00	0.00	0.00	0.00	0.00
TRINITY_DN36882_c1_g1	0.00	0.00	0.00	0.00	0.00	0.00	0.00	0.00	0.00	0.00
TRINITY_DN36882_c1_g2	0.00	0.00	0.00	0.00	0.00	0.00	0.00	5.91	0.00	0.00
TRINITY_DN36882_c2_g1	0.00	0.00	0.00	0.00	0.00	0.00	0.00	0.00	0.00	0.00
TRINITY_DN368830_c0_g1	0.00	0.00	0.00	0.00	0.00	0.00	0.00	0.00	0.00	0.00
TRINITY_DN368830_c0_g2	0.00	0.00	0.00	0.00	0.00	0.00	0.00	0.00	0.00	0.00
TRINITY_DN368830_c1_g1	0.00	0.00	0.00	0.00	0.00	0.00	0.00	0.00	0.00	0.00
TRINITY_DN368831_c0_g1	0.00	0.00	0.00	0.00	0.00	0.00	0.00	0.00	0.00	16.54
TRINITY_DN368831_c2_g1	0.00	0.00	0.00	0.00	0.00	0.00	22.93	14.30	0.00	0.00
TRINITY_DN368832_c1_g1	0.00	0.00	0.00	0.00	0.00	0.00	0.00	0.00	0.00	0.00
TRINITY_DN368832_c3_g1	0.00	0.00	0.00	0.00	0.00	0.00	0.00	0.00	0.00	0.00
TRINITY_DN368834_c0_g1	0.00	4.13	0.00	0.00	0.00	0.00	0.00	0.00	0.00	3.39
TRINITY_DN368834_c0_g2	0.00	0.00	0.00	0.00	0.00	0.00	0.00	0.00	11.76	0.00
TRINITY_DN368835_c0_g1	0.00	0.00	0.00	0.00	0.00	0.00	0.00	0.00	0.00	17.84
TRINITY_DN368836_c0_g1	0.00	0.00	0.00	0.00	0.00	0.00	0.00	0.00	0.00	0.00
TRINITY_DN368837_c0_g1	0.00	0.00	0.00	0.00	10.54	0.00	0.00	0.00	0.00	0.00
TRINITY_DN368837_c1_g1	0.00	0.00	0.00	0.00	0.00	0.00	0.00	3.28	6.41	12.21
TRINITY_DN368837_c2_g1	0.00	0.00	0.00	0.00	0.00	0.00	0.00	0.00	5.48	0.00
TRINITY_DN368837_c2_g2	3.94	0.00	3.94	0.00	0.00	0.00	0.00	0.00	0.00	3.60
TRINITY_DN368837_c3_g1	3.72	1.70	1.61	0.00	1.71	0.00	0.00	0.00	0.00	10.36
TRINITY_DN368838_c0_g1	0.00	0.00	0.00	0.00	0.00	0.00	0.00	0.00	0.00	0.00
TRINITY_DN36883_c0_g1	0.00	0.00	0.00	0.00	0.00	0.00	0.00	0.00	0.00	0.00
TRINITY_DN368840_c0_g1	0.00	3.80	0.00	0.00	0.00	0.00	4.16	0.00	0.00	0.00
TRINITY_DN368841_c0_g1	0.00	0.00	0.00	0.00	0.00	0.00	9.76	0.00	0.00	7.01
TRINITY_DN368842_c0_g1	5.53	0.95	0.00	1.86	0.00	0.00	7.26	0.00	2.70	3.35
TRINITY_DN368842_c1_g1	0.00	0.00	0.00	0.00	0.00	0.00	0.00	0.00	17.99	5.81
TRINITY_DN368844_c0_g2	0.00	0.00	0.00	0.00	0.00	0.00	0.00	0.00	0.00	13.09
TRINITY_DN368844_c1_g1	0.00	0.00	0.00	0.00	0.00	0.00	0.00	0.00	0.00	0.00
TRINITY_DN368844_c1_g2	0.00	0.00	0.00	0.00	0.00	0.00	0.00	0.00	38.64	0.00
TRINITY_DN368845_c0_g1	0.00	0.00	0.00	10.83	11.59	0.00	0.00	0.00	0.00	20.50
TRINITY_DN368845_c10_g1	0.00	0.00	0.00	0.00	0.00	0.00	0.00	0.00	0.00	12.05
TRINITY_DN368845_c1_g1	0.00	0.00	0.00	0.00	0.00	0.00	0.00	0.00	0.00	6.83
TRINITY_DN368845_c4_g1	0.00	0.00	0.00	0.00	0.00	0.00	0.00	0.00	0.00	0.00
TRINITY_DN368845_c5_g1	0.00	0.00	6.46	0.00	0.00	0.00	0.00	0.00	12.15	0.00
TRINITY_DN368845_c7_g1	0.00	11.36	0.00	0.00	0.00	0.00	0.00	0.00	0.00	0.00
TRINITY_DN368845_c8_g1	0.00	0.00	0.00	0.00	0.00	0.00	0.00	0.00	0.00	0.00
TRINITY_DN368845_c9_g1	0.00	0.00	0.00	0.00	0.00	0.00	0.00	0.00	0.00	0.00
TRINITY_DN368846_c0_g1	0.00	0.00	0.00	0.00	0.00	0.00	0.00	0.00	18.30	0.00
TRINITY_DN368847_c0_g1	2.88	4.52	0.00	0.00	1.52	0.00	1.64	1.39	4.21	1.31
TRINITY_DN368847_c0_g2	0.00	0.00	0.00	0.00	0.00	0.00	0.00	0.00	0.00	0.00
TRINITY_DN368847_c1_g1	0.00	0.00	0.00	12.10	0.00	0.00	0.00	0.00	0.00	11.89
TRINITY_DN368848_c0_g1	1.47	0.00	0.00	2.96	0.00	0.00	0.00	0.00	1.43	0.00
TRINITY_DN368849_c0_g1	0.00	0.00	0.00	0.00	0.00	0.00	0.00	0.00	0.00	13.10
TRINITY_DN36884_c0_g1	0.00	0.00	0.00	6.10	0.00	0.00	0.00	0.00	0.00	11.42
TRINITY_DN36884_c0_g2	2.19	0.00	2.17	0.00	0.00	0.00	0.00	0.00	2.14	3.98
TRINITY_DN368850_c0_g2	0.00	67.17	0.00	0.00	0.00	0.00	0.00	0.00	0.00	0.00
TRINITY_DN368851_c0_g1	0.00	0.00	7.11	0.00	0.00	0.00	0.00	0.00	0.00	0.00
TRINITY_DN368851_c1_g1	0.00	0.00	0.00	0.00	0.00	0.00	0.00	0.00	0.00	0.00
TRINITY_DN368853_c0_g1	0.00	0.00	0.00	0.00	0.00	0.00	0.00	0.00	15.30	0.00
TRINITY_DN368853_c0_g3	0.00	0.00	0.00	0.00	18.73	0.00	0.00	0.00	0.00	0.00
TRINITY_DN368853_c1_g1	0.00	0.00	0.00	0.00	0.00	0.00	0.00	0.00	0.00	0.00
TRINITY_DN368853_c1_g2	0.00	13.08	0.00	0.00	0.00	0.00	14.16	0.00	10.21	15.85
TRINITY_DN368853_c1_g3	0.00	0.00	0.00	0.00	0.00	0.00	0.00	0.00	0.00	0.00
TRINITY_DN368853_c2_g1	6.81	0.00	6.89	0.00	0.00	0.00	0.00	0.00	6.47	0.00
TRINITY_DN368853_c3_g1	0.00	0.00	0.00	0.00	0.00	0.00	0.00	0.00	0.00	0.00
TRINITY_DN368853_c6_g1	0.00	22.26	0.00	0.00	0.00	0.00	0.00	0.00	0.00	0.00
TRINITY_DN368854_c0_g1	0.00	0.00	0.00	0.00	0.00	0.00	0.00	0.00	0.00	0.00
TRINITY_DN368855_c0_g2	0.00	0.00	0.00	0.00	0.00	0.00	0.00	0.00	0.00	0.00
TRINITY_DN368855_c1_g1	0.00	0.00	0.00	0.00	0.00	0.00	0.00	0.00	0.00	0.00
TRINITY_DN368855_c2_g1	0.00	0.00	0.00	0.00	0.00	0.00	0.00	0.00	3.85	0.00
TRINITY_DN368855_c3_g1	0.00	15.71	0.00	0.00	0.00	0.00	0.00	4.55	0.00	21.18
TRINITY_DN368856_c0_g1	0.00	0.00	0.00	0.00	0.00	0.00	0.00	0.00	0.00	0.00
TRINITY_DN368856_c0_g2	0.00	0.00	0.00	0.00	0.00	0.00	0.00	0.00	6.33	0.00
TRINITY_DN368857_c0_g1	0.00	0.00	0.00	0.00	0.00	0.00	0.00	0.00	0.00	0.00
TRINITY_DN368857_c1_g1	0.00	0.00	0.00	0.00	0.00	0.00	0.00	0.00	0.00	0.00
TRINITY_DN368858_c0_g1	0.00	0.00	0.00	9.98	0.00	0.00	26.69	0.00	0.00	9.44
TRINITY_DN368859_c0_g1	0.00	0.00	0.00	0.00	0.00	0.00	0.00	0.00	7.10	27.32
TRINITY_DN368859_c0_g2	0.00	0.00	0.00	0.00	0.00	0.00	0.00	0.00	0.00	0.00
TRINITY_DN368859_c1_g1	0.00	0.00	0.00	0.00	0.00	0.00	0.00	3.73	0.00	0.00
TRINITY_DN36885_c0_g1	25.46	36.48	2.96	19.26	27.78	24.39	7.10	21.04	59.28	127.72
TRINITY_DN36885_c1_g1	0.00	0.00	13.32	0.00	0.00	0.00	0.00	0.00	0.00	0.00
TRINITY_DN36885_c3_g1	0.00	0.00	0.00	0.00	0.00	0.00	0.00	0.00	17.43	16.38
TRINITY_DN36885_c4_g1	0.00	0.00	0.00	0.00	0.00	0.00	0.00	0.00	0.00	0.00
TRINITY_DN368860_c0_g3	0.00	0.00	0.00	0.00	0.00	0.00	0.00	0.00	0.00	0.00
TRINITY_DN368860_c1_g1	0.00	0.00	0.00	0.00	0.00	0.00	0.00	0.00	0.00	9.03
TRINITY_DN368861_c0_g1	0.00	0.00	0.00	0.00	0.00	0.00	0.00	0.00	0.00	0.00
TRINITY_DN368862_c0_g1	0.00	0.00	0.00	0.00	0.00	0.00	0.00	0.00	0.00	5.89
TRINITY_DN368863_c0_g1	0.00	0.00	0.00	6.66	0.00	0.00	0.00	0.00	0.00	18.70
TRINITY_DN368867_c1_g1	0.00	0.00	0.00	0.00	0.00	0.00	0.00	0.00	0.00	0.00
TRINITY_DN368869_c0_g1	0.00	0.00	0.00	0.00	0.00	0.00	0.00	0.00	0.00	0.00
TRINITY_DN36886_c2_g1	6.42	0.00	0.00	0.00	0.00	5.59	16.29	6.34	6.10	0.00
TRINITY_DN36886_c3_g2	0.00	0.00	0.00	0.00	0.00	0.00	0.00	0.00	0.00	0.00
TRINITY_DN36886_c3_g3	19.35	0.00	0.00	18.53	0.00	16.29	74.51	0.00	0.00	0.00
TRINITY_DN36886_c3_g4	0.00	3.68	0.00	0.00	0.00	0.00	0.00	0.00	0.00	1.98
TRINITY_DN36886_c4_g2	0.00	0.00	6.48	0.00	0.00	0.00	0.00	0.00	5.59	4.70
TRINITY_DN36886_c5_g1	3.55	3.74	2.83	0.00	1.87	0.00	0.00	0.00	0.00	2.11
TRINITY_DN36886_c6_g1	0.00	0.00	0.00	0.00	0.00	0.00	5.35	2.22	6.62	16.62
TRINITY_DN36886_c9_g1	0.00	0.00	1.46	0.00	0.00	0.00	3.37	0.00	0.00	2.68
TRINITY_DN368871_c0_g1	0.00	0.00	0.00	0.00	0.00	0.00	0.00	2.95	2.90	5.51
TRINITY_DN368872_c0_g1	0.00	0.00	10.04	4.92	0.00	0.00	0.00	0.00	4.78	4.58
TRINITY_DN368874_c0_g1	0.00	0.00	0.00	0.00	0.00	0.00	0.00	0.00	4.92	0.00
TRINITY_DN368875_c0_g1	0.00	0.00	0.00	0.00	0.00	0.00	0.00	0.00	0.00	0.00
TRINITY_DN368876_c1_g1	6.26	14.64	6.32	0.00	0.00	0.00	0.00	0.00	0.00	0.00
TRINITY_DN368876_c1_g3	0.00	0.00	0.00	0.00	0.00	0.00	0.00	0.00	0.00	5.89
TRINITY_DN368876_c3_g1	0.00	0.00	0.00	0.00	0.00	0.00	0.00	0.00	0.00	0.00
TRINITY_DN368877_c0_g1	5.96	0.00	0.00	0.00	0.00	0.00	0.00	0.00	0.00	5.48
TRINITY_DN368878_c0_g1	0.00	0.00	0.00	0.00	6.85	0.00	0.00	0.00	0.00	12.09
TRINITY_DN368879_c0_g1	5.68	0.00	0.00	7.60	13.19	0.00	29.76	0.00	29.50	35.25
TRINITY_DN36887_c2_g1	0.00	0.00	0.00	0.00	0.00	0.00	0.00	0.00	0.00	14.53
TRINITY_DN368881_c0_g3	0.00	0.00	0.00	0.00	0.00	0.00	0.00	9.61	0.00	0.00
TRINITY_DN368881_c1_g1	31.02	12.60	0.00	0.00	0.00	13.43	13.43	20.03	19.73	76.00
TRINITY_DN368881_c3_g1	0.00	0.00	0.00	0.00	0.00	0.00	0.00	0.00	0.00	0.00
TRINITY_DN368882_c0_g1	0.00	0.00	0.00	0.00	0.00	0.00	0.00	0.00	0.00	0.00
TRINITY_DN368883_c0_g1	0.00	13.53	0.00	0.00	0.00	0.00	0.00	0.00	10.64	20.37
TRINITY_DN368884_c0_g1	12.53	0.00	0.00	0.00	5.64	9.34	0.00	0.00	0.00	23.18
TRINITY_DN368884_c1_g1	0.00	0.00	0.00	0.00	0.00	0.00	0.00	0.00	0.00	0.00
TRINITY_DN368884_c2_g1	0.00	0.00	0.00	0.00	0.00	0.00	0.00	0.00	0.00	0.00
TRINITY_DN368885_c0_g1	0.00	0.00	0.00	8.19	0.00	0.00	0.00	8.20	0.00	0.00
TRINITY_DN368888_c0_g1	0.00	23.40	0.00	0.00	20.34	0.00	0.00	0.00	0.00	0.00
TRINITY_DN36888_c0_g2	0.00	0.00	0.00	0.00	0.00	0.00	0.00	0.00	0.00	0.00
TRINITY_DN36888_c0_g3	0.00	28.35	0.00	0.00	0.00	0.00	0.00	0.00	0.00	0.00
TRINITY_DN36888_c0_g4	1.16	3.95	5.75	1.57	0.82	2.30	3.43	2.23	9.91	7.39
TRINITY_DN36888_c0_g5	0.00	0.00	0.00	0.00	0.00	0.00	0.00	0.00	0.00	0.00
TRINITY_DN36888_c1_g1	0.00	0.00	0.00	0.00	0.00	2.16	0.00	0.00	2.43	0.00
TRINITY_DN36888_c1_g2	0.00	0.00	0.00	0.00	0.00	0.00	0.00	0.00	0.00	0.00
TRINITY_DN36888_c2_g1	4.73	0.00	0.00	0.00	0.00	2.02	0.00	0.00	0.00	2.15
TRINITY_DN368890_c0_g1	0.00	0.00	0.00	0.00	0.00	0.00	0.00	0.00	0.00	0.00
TRINITY_DN368891_c0_g2	0.00	0.00	0.00	0.00	0.00	0.00	0.00	0.00	0.00	17.50
TRINITY_DN368892_c1_g1	0.00	9.52	5.78	0.00	0.00	0.00	0.00	0.00	5.46	12.58
TRINITY_DN368892_c1_g2	0.00	0.00	0.00	0.00	0.00	0.00	0.00	0.00	0.00	0.00
TRINITY_DN368892_c2_g1	0.00	0.00	0.00	13.87	0.00	0.00	0.00	0.00	0.00	0.00
TRINITY_DN368892_c3_g1	0.00	0.00	0.00	0.00	0.00	0.00	0.00	0.00	0.00	17.97
TRINITY_DN368893_c0_g1	0.00	0.00	0.00	0.00	0.00	0.00	0.00	0.00	0.00	0.00
TRINITY_DN368893_c0_g3	17.30	0.00	0.00	0.00	0.00	14.63	0.00	0.00	0.00	0.00
TRINITY_DN368897_c0_g1	0.00	0.00	0.00	0.00	0.00	0.00	0.00	0.00	0.00	0.00
TRINITY_DN368898_c0_g1	0.00	0.00	0.00	0.00	0.00	0.00	0.00	0.00	0.00	0.00
TRINITY_DN368899_c0_g1	0.00	0.00	0.00	0.00	0.00	0.00	0.00	0.00	0.00	5.81
TRINITY_DN368899_c0_g2	0.00	0.00	0.00	0.00	0.00	0.00	0.00	0.00	0.00	0.00
TRINITY_DN36889_c0_g1	0.00	0.00	0.00	0.00	0.00	0.00	0.00	0.00	0.00	0.00
TRINITY_DN36889_c11_g1	14.81	26.47	0.00	7.28	7.71	6.44	0.00	0.00	0.00	6.79
TRINITY_DN36889_c1_g1	0.00	15.02	0.00	0.00	0.00	0.00	0.00	0.00	0.00	0.00
TRINITY_DN36889_c9_g1	0.00	0.00	0.00	0.00	0.00	0.00	0.00	0.00	0.00	0.00
TRINITY_DN3688_c0_g1	2.42	0.00	0.00	0.00	0.00	4.96	8.55	8.25	0.00	0.00
TRINITY_DN3688_c10_g1	11.41	0.00	0.00	0.00	0.00	0.00	0.00	0.00	23.08	0.00
TRINITY_DN3688_c12_g1	8.54	19.31	8.52	4.24	4.45	0.00	5.22	5.40	4.05	15.09
TRINITY_DN3688_c13_g1	6.54	0.00	0.00	0.00	6.82	0.00	0.00	0.00	0.00	30.10
TRINITY_DN3688_c18_g2	0.00	4.48	0.00	0.00	0.00	0.00	4.90	0.00	0.00	0.00
TRINITY_DN3688_c1_g1	14.36	49.47	27.06	21.06	31.65	18.84	78.85	14.09	107.33	183.35
TRINITY_DN3688_c1_g3	53.69	52.68	45.09	39.39	25.16	28.81	77.33	22.80	103.31	121.19
TRINITY_DN3688_c1_g4	0.00	0.00	0.00	0.00	0.00	0.00	0.00	0.00	0.00	0.00
TRINITY_DN3688_c21_g1	0.00	0.00	0.00	0.00	0.00	0.00	0.00	5.93	25.63	0.00
TRINITY_DN3688_c28_g1	155.61	111.49	33.51	71.33	52.39	44.66	229.86	38.28	181.29	459.84
TRINITY_DN3688_c2_g1	0.00	12.36	0.00	0.00	10.54	0.00	0.00	13.74	19.40	33.32
TRINITY_DN3688_c2_g3	52.80	45.68	47.25	52.75	16.35	13.39	216.56	46.38	90.75	183.14
TRINITY_DN3688_c2_g4	121.82	124.66	65.03	68.56	51.31	53.33	170.10	38.85	143.73	266.57
TRINITY_DN3688_c33_g1	0.00	0.00	0.00	0.00	0.00	0.00	0.00	0.00	0.00	23.51
TRINITY_DN3688_c36_g1	0.00	0.00	0.00	0.00	0.00	0.00	0.00	0.00	0.00	0.00
TRINITY_DN3688_c4_g1	8.10	3.61	47.07	39.56	33.11	46.55	29.67	31.02	148.77	70.65
TRINITY_DN3688_c5_g2	0.00	0.00	0.00	0.00	0.00	0.00	0.00	0.00	0.00	0.00
TRINITY_DN3688_c9_g1	0.00	0.00	0.00	0.00	0.00	0.00	0.00	0.00	0.00	0.00
TRINITY_DN368904_c0_g1	1.77	7.46	0.00	0.00	2.93	1.51	6.63	0.00	0.00	15.24
TRINITY_DN368907_c0_g1	0.00	0.00	0.00	0.00	0.00	0.00	0.00	0.00	0.00	0.00
TRINITY_DN368907_c1_g1	0.00	22.12	0.00	0.00	0.00	0.00	0.00	0.00	0.00	0.00
TRINITY_DN368908_c0_g1	13.83	0.00	0.00	0.00	0.00	0.00	5.71	0.00	5.81	10.69
TRINITY_DN368909_c0_g1	0.00	0.00	0.00	0.00	0.00	0.00	0.00	0.00	0.00	0.00
TRINITY_DN36890_c0_g1	60.62	112.69	31.88	17.16	52.49	22.08	74.62	34.04	114.60	40.04
TRINITY_DN36890_c0_g4	0.00	0.00	0.00	0.00	0.00	0.00	7.21	0.00	0.00	0.00
TRINITY_DN36890_c10_g1	2.02	0.00	0.00	0.00	0.00	0.00	0.00	0.00	0.00	0.00
TRINITY_DN36890_c11_g1	9.26	0.00	0.00	0.00	0.00	24.10	0.00	0.00	8.85	17.03
TRINITY_DN36890_c12_g1	0.00	0.00	0.00	0.00	0.00	0.00	0.00	0.00	0.00	0.00
TRINITY_DN36890_c15_g1	0.00	0.00	0.00	0.00	0.00	0.00	0.00	0.00	0.00	0.00
TRINITY_DN36890_c1_g1	0.00	0.00	0.00	0.00	0.00	0.00	0.00	0.00	0.00	0.00
TRINITY_DN36890_c2_g1	0.00	0.00	0.00	0.00	0.00	0.00	0.00	0.00	0.00	0.00
TRINITY_DN36890_c6_g1	0.00	19.94	0.00	0.00	0.00	0.00	0.00	0.00	0.00	0.00
TRINITY_DN368910_c0_g1	0.00	0.00	0.00	0.00	0.00	0.00	0.00	0.00	5.83	11.28
TRINITY_DN368910_c1_g1	0.00	4.24	0.00	0.00	0.00	0.00	0.00	3.74	3.64	17.41
TRINITY_DN368911_c0_g1	0.00	1.58	0.00	0.00	0.00	0.00	5.16	0.00	1.46	5.47
TRINITY_DN368912_c0_g1	0.00	0.00	0.00	0.00	0.00	0.00	0.00	0.00	0.00	0.00
TRINITY_DN368914_c0_g1	0.00	0.00	0.00	0.00	0.00	0.00	0.00	0.00	0.00	0.00
TRINITY_DN368914_c0_g2	0.00	0.00	0.00	0.00	0.00	0.00	0.00	0.00	0.00	0.00
TRINITY_DN368914_c1_g1	0.00	0.00	0.00	0.00	0.00	0.00	0.00	0.00	0.00	0.00
TRINITY_DN368914_c2_g1	0.00	0.00	0.00	0.00	0.00	13.25	0.00	0.00	0.00	0.00
TRINITY_DN368914_c6_g1	0.00	0.00	0.00	0.00	0.00	0.00	0.00	0.00	0.00	9.05
TRINITY_DN368915_c0_g1	0.00	0.00	0.00	0.00	0.00	0.00	0.00	0.00	0.00	0.00
TRINITY_DN368918_c1_g1	0.00	0.00	0.00	0.00	0.00	0.00	0.00	0.00	0.00	0.00
TRINITY_DN368918_c3_g1	0.00	0.00	0.00	0.00	0.00	0.00	0.00	0.00	0.00	0.00
TRINITY_DN368918_c4_g1	6.13	0.00	0.00	0.00	12.80	0.00	0.00	0.00	11.65	22.56
TRINITY_DN368918_c5_g1	0.00	0.00	0.00	0.00	0.00	0.00	0.00	0.00	18.30	0.00
TRINITY_DN368918_c6_g1	22.11	0.00	0.00	0.00	0.00	0.00	0.00	0.00	0.00	0.00
TRINITY_DN368919_c0_g1	0.00	0.00	0.00	0.00	0.00	0.00	0.00	0.00	0.00	0.00
TRINITY_DN368919_c0_g2	0.00	68.21	0.00	0.00	0.00	15.58	0.00	0.00	18.70	17.50
TRINITY_DN368919_c2_g1	0.00	0.00	0.00	0.00	0.00	0.00	0.00	7.36	0.00	0.00
TRINITY_DN36891_c0_g2	0.00	0.00	0.00	0.00	0.00	0.00	0.00	0.00	18.30	0.00
TRINITY_DN36891_c0_g4	16.09	0.00	0.00	0.00	0.00	0.00	0.00	0.00	0.00	14.60
TRINITY_DN36891_c1_g1	0.00	0.00	1.67	0.00	3.55	0.00	11.57	0.00	1.06	3.80
TRINITY_DN36891_c1_g2	4.45	16.50	1.60	7.07	0.00	0.00	0.00	0.00	16.35	20.83
TRINITY_DN36891_c1_g4	0.00	0.00	0.00	0.00	0.00	0.00	0.00	0.00	0.00	0.00
TRINITY_DN36891_c1_g5	0.00	0.00	0.00	0.00	0.00	0.00	8.10	0.00	6.08	0.00
TRINITY_DN368920_c0_g2	0.00	0.00	0.00	0.00	0.00	0.00	0.00	0.00	10.28	0.00
TRINITY_DN368920_c0_g3	9.58	2.71	0.00	0.00	0.00	0.00	11.87	0.00	35.93	13.27
TRINITY_DN368920_c1_g3	0.00	0.00	0.00	0.00	0.00	0.00	0.00	0.00	0.00	0.00
TRINITY_DN368920_c2_g1	0.00	0.00	0.00	0.00	0.00	0.00	0.00	0.00	0.00	0.00
TRINITY_DN368923_c0_g1	4.04	0.00	0.00	0.00	5.26	0.00	0.00	0.00	0.00	0.00
TRINITY_DN368924_c0_g1	0.00	4.04	0.00	0.00	0.00	3.13	17.69	0.00	10.46	3.33
TRINITY_DN368925_c0_g1	0.00	20.26	0.00	0.00	0.00	0.00	0.00	15.97	0.00	0.00
TRINITY_DN368926_c0_g1	0.00	0.00	0.00	0.00	0.00	0.00	0.00	0.00	0.00	0.00
TRINITY_DN36892_c0_g1	20.10	11.58	16.33	7.26	5.79	6.23	16.87	3.54	21.27	117.62
TRINITY_DN368931_c0_g1	0.00	0.00	0.00	0.00	0.00	0.00	0.00	0.00	0.00	32.76
TRINITY_DN368933_c0_g1	0.00	0.00	0.00	0.00	0.00	0.00	0.00	0.00	0.00	0.00
TRINITY_DN368934_c0_g1	0.00	0.00	0.00	0.00	0.00	0.00	0.00	0.00	0.00	5.19
TRINITY_DN368936_c0_g1	0.00	0.00	0.00	0.00	0.00	0.00	0.00	0.00	0.00	0.00
TRINITY_DN368936_c2_g1	0.00	0.00	0.00	0.00	0.00	0.00	0.00	0.00	0.00	0.00
TRINITY_DN368938_c0_g2	3.22	11.88	0.00	1.62	1.70	0.00	12.69	0.00	0.00	1.46
TRINITY_DN368938_c1_g1	4.26	1.49	0.00	1.43	4.50	1.21	4.86	1.37	5.53	7.74
TRINITY_DN368938_c1_g2	0.00	0.00	0.00	0.00	0.00	0.00	10.93	0.00	0.00	0.00
TRINITY_DN368938_c1_g3	0.00	0.00	0.00	0.00	0.00	0.00	0.00	0.00	0.00	0.00
TRINITY_DN368938_c3_g1	10.48	0.00	0.00	10.15	0.00	0.00	27.25	0.00	0.00	19.26
TRINITY_DN36893_c0_g1	0.00	4.63	0.00	0.00	0.00	14.63	0.00	4.06	0.00	0.00
TRINITY_DN36893_c0_g4	0.00	0.00	8.58	0.00	0.00	0.00	0.00	0.00	0.00	7.79
TRINITY_DN36893_c0_g5	0.00	4.18	0.00	0.00	0.00	0.00	0.00	0.00	3.59	6.86
TRINITY_DN36893_c0_g6	0.00	0.00	0.00	0.00	0.00	0.00	0.00	0.00	0.00	9.83
TRINITY_DN36893_c1_g1	0.00	0.00	0.00	0.00	0.00	0.00	0.00	0.00	0.00	16.54
TRINITY_DN36893_c1_g2	0.00	21.72	0.00	0.00	9.37	0.00	0.00	0.00	0.00	0.00
TRINITY_DN368941_c0_g1	0.00	0.00	0.00	0.00	0.00	0.00	0.00	0.00	0.00	0.00
TRINITY_DN368943_c0_g1	0.00	0.00	0.00	0.00	0.00	0.00	0.00	0.00	0.00	0.00
TRINITY_DN368943_c0_g2	0.00	0.00	0.00	0.00	0.00	0.00	0.00	0.00	0.00	0.00
TRINITY_DN368944_c0_g1	0.00	0.00	0.00	0.00	0.00	0.00	0.00	0.00	0.00	7.86
TRINITY_DN368945_c0_g1	0.00	0.00	0.00	0.00	5.54	0.00	0.00	0.00	0.00	0.00
TRINITY_DN368946_c0_g1	0.00	2.71	0.00	5.02	0.00	0.00	0.00	0.00	2.43	6.87
TRINITY_DN368948_c0_g1	0.00	0.00	0.00	0.00	0.00	0.00	0.00	0.00	0.00	0.00
TRINITY_DN368948_c1_g1	0.00	0.00	0.00	0.00	0.00	0.00	0.00	0.00	0.00	0.00
TRINITY_DN368949_c0_g1	0.00	0.00	0.00	0.00	0.00	0.00	0.00	0.00	12.11	0.00
TRINITY_DN368949_c0_g2	0.00	0.00	0.00	0.00	0.00	0.00	0.00	0.00	0.00	0.00
TRINITY_DN368949_c0_g5	0.00	0.00	0.00	0.00	0.00	0.00	0.00	0.00	0.00	7.58
TRINITY_DN368949_c0_g6	0.00	0.00	0.00	0.00	0.00	0.00	0.00	0.00	0.00	0.00
TRINITY_DN368949_c0_g7	12.49	0.00	0.00	0.00	0.00	0.00	0.00	0.00	12.02	22.83
TRINITY_DN368949_c2_g1	0.00	0.00	0.00	0.00	0.00	0.00	0.00	0.00	13.47	0.00
TRINITY_DN368949_c3_g1	14.99	0.00	0.00	0.00	0.00	0.00	0.00	0.00	0.00	13.66
TRINITY_DN36894_c0_g1	0.00	0.00	0.00	0.00	0.00	0.00	0.00	0.00	0.00	3.24
TRINITY_DN36894_c0_g2	12.58	2.61	9.78	0.00	2.56	0.00	0.00	0.00	0.00	0.00
TRINITY_DN368950_c0_g1	0.00	0.00	0.00	0.00	0.00	0.00	0.00	0.00	0.00	13.76
TRINITY_DN368953_c0_g1	2.21	0.00	2.20	0.00	9.48	0.00	0.00	2.15	0.00	12.06
TRINITY_DN368956_c0_g1	0.00	0.00	0.00	1.45	0.00	0.00	0.00	0.00	0.00	3.94
TRINITY_DN368958_c0_g1	0.00	1.49	0.00	0.00	0.00	0.00	0.00	0.00	4.17	2.59
TRINITY_DN368959_c0_g1	0.00	0.00	0.00	0.00	0.00	6.44	0.00	0.00	7.06	0.00
TRINITY_DN36895_c0_g1	10.61	12.94	0.00	0.00	11.01	0.00	0.00	0.00	0.00	9.75
TRINITY_DN36895_c1_g1	0.00	14.70	0.00	0.00	0.00	0.00	50.05	18.20	34.79	42.04
TRINITY_DN36895_c2_g1	0.00	0.00	0.00	18.17	0.00	0.00	19.75	0.00	51.11	27.45
TRINITY_DN368960_c0_g1	0.00	0.00	0.00	0.00	0.00	0.00	0.00	0.00	0.00	0.00
TRINITY_DN368962_c0_g1	0.00	0.00	0.00	0.00	0.00	0.00	0.00	0.00	0.00	0.00
TRINITY_DN368966_c0_g1	0.00	0.00	0.00	0.00	0.00	0.00	0.00	0.00	0.00	2.99
TRINITY_DN368967_c0_g2	0.00	0.00	0.00	0.00	0.00	0.00	0.00	0.00	1.77	0.00
TRINITY_DN368967_c1_g1	2.33	0.00	0.00	0.00	0.00	1.99	2.73	0.00	0.00	4.24
TRINITY_DN368969_c0_g2	0.00	0.00	0.00	0.00	0.00	0.00	0.00	0.00	0.00	0.00
TRINITY_DN368969_c1_g1	0.00	0.00	0.00	0.00	0.00	0.00	0.00	0.00	0.00	0.00
TRINITY_DN36896_c0_g1	0.00	0.00	5.31	6.99	9.74	0.00	0.00	0.00	0.00	17.22
TRINITY_DN36896_c1_g1	0.00	0.00	0.00	0.00	0.00	0.00	0.00	0.00	0.00	0.00
TRINITY_DN36896_c1_g3	0.00	0.00	0.00	0.00	0.00	0.00	0.00	0.00	0.00	4.06
TRINITY_DN36896_c1_g5	0.00	0.00	0.00	0.00	0.00	0.00	0.00	0.00	0.00	0.00
TRINITY_DN36896_c2_g1	0.00	0.00	0.00	0.00	0.00	0.00	0.00	0.00	0.00	0.00
TRINITY_DN36896_c3_g1	0.00	21.33	0.00	0.00	0.00	0.00	0.00	0.00	0.00	0.00
TRINITY_DN368973_c0_g1	0.00	26.86	0.00	0.00	0.00	0.00	0.00	0.00	0.00	20.23
TRINITY_DN368973_c0_g2	0.00	0.00	0.00	0.00	0.00	0.00	0.00	0.00	13.80	0.00
TRINITY_DN368973_c1_g1	0.00	0.00	0.00	0.00	0.00	0.00	0.00	0.00	0.00	0.00
TRINITY_DN368973_c1_g2	0.00	0.00	0.00	0.00	0.00	0.00	0.00	0.00	0.00	0.00
TRINITY_DN368973_c6_g1	0.00	0.00	0.00	0.00	0.00	0.00	0.00	0.00	0.00	15.51
TRINITY_DN368974_c0_g1	0.00	16.15	0.00	0.00	0.00	0.00	0.00	0.00	0.00	16.93
TRINITY_DN368974_c3_g1	0.00	0.00	6.10	0.00	0.00	0.00	15.28	0.00	0.00	0.00
TRINITY_DN368975_c0_g1	0.00	0.00	0.00	0.00	0.00	0.00	0.00	0.00	0.00	0.00
TRINITY_DN368976_c0_g1	0.00	0.00	0.00	0.00	0.00	0.00	0.00	0.00	0.00	0.00
TRINITY_DN368977_c0_g1	0.00	0.00	6.07	0.00	0.00	0.00	0.00	0.00	0.00	0.00
TRINITY_DN368977_c1_g1	0.00	0.00	0.00	0.00	0.00	1.42	7.65	0.00	0.00	4.54
TRINITY_DN368977_c2_g1	0.00	0.00	0.00	0.00	0.00	0.00	0.00	0.00	0.00	0.00
TRINITY_DN368977_c3_g1	0.00	0.00	0.00	0.00	0.00	0.00	0.00	0.00	0.00	0.00
TRINITY_DN368977_c4_g1	0.00	0.00	0.00	0.00	0.00	0.00	0.00	0.00	0.00	9.57
TRINITY_DN368977_c6_g1	0.00	0.00	0.00	0.00	0.00	0.00	0.00	0.00	0.00	0.00
TRINITY_DN36897_c0_g1	0.00	0.00	0.00	0.00	0.00	0.00	0.00	0.00	0.00	0.00
TRINITY_DN36897_c0_g2	2.27	0.00	0.00	0.00	0.00	0.00	0.00	0.00	0.00	0.00
TRINITY_DN368982_c0_g1	4.82	5.48	0.00	0.00	0.00	6.98	0.00	0.00	4.58	0.00
TRINITY_DN368982_c0_g2	0.00	0.00	0.00	0.00	0.00	0.00	0.00	0.00	0.00	13.45
TRINITY_DN368982_c7_g1	9.97	0.00	0.00	0.00	0.00	0.00	0.00	0.00	9.51	27.42
TRINITY_DN368983_c1_g1	4.81	0.00	0.00	0.00	0.00	0.00	0.00	0.00	0.00	0.00
TRINITY_DN368983_c2_g1	17.97	0.00	0.00	0.00	0.00	0.00	0.00	0.00	0.00	0.00
TRINITY_DN368983_c2_g2	5.25	0.00	0.00	0.00	0.00	0.00	0.00	0.00	0.00	0.00
TRINITY_DN368984_c0_g1	4.64	1.62	0.00	0.00	0.00	0.00	1.77	0.00	12.28	8.88
TRINITY_DN368984_c0_g2	0.00	0.00	0.00	0.00	0.00	0.00	0.00	0.00	0.00	23.91
TRINITY_DN368984_c1_g1	1.24	3.88	4.58	0.00	0.00	0.00	0.00	0.00	5.36	2.26
TRINITY_DN368984_c4_g1	6.75	0.00	0.00	0.00	0.00	5.88	0.00	0.00	6.89	0.00
TRINITY_DN368984_c5_g1	6.35	15.77	2.10	4.23	0.00	7.24	7.40	0.00	6.14	11.56
TRINITY_DN368984_c7_g1	0.00	0.00	4.53	0.00	0.00	3.89	0.00	0.00	0.00	0.00
TRINITY_DN368987_c0_g1	0.00	0.00	0.00	18.94	0.00	16.61	0.00	0.00	0.00	35.68
TRINITY_DN368988_c0_g1	0.00	0.00	0.00	0.00	7.06	0.00	8.61	0.00	0.00	12.46
TRINITY_DN36898_c0_g1	9.36	2.02	0.00	2.94	2.06	11.42	11.11	0.00	23.90	20.76
TRINITY_DN36898_c0_g2	0.00	0.00	22.29	0.00	0.00	0.00	0.00	0.00	6.99	0.00
TRINITY_DN36898_c1_g1	0.00	0.00	0.00	0.00	0.00	0.00	0.00	8.11	0.00	0.00
TRINITY_DN36898_c2_g1	0.00	0.00	0.00	0.00	0.00	0.00	0.00	0.00	0.00	0.00
TRINITY_DN368990_c0_g1	0.00	14.28	0.00	0.00	0.00	10.09	15.30	0.00	13.28	0.00
TRINITY_DN368991_c1_g1	0.00	0.00	0.00	0.00	0.00	0.00	0.00	0.00	0.00	0.00
TRINITY_DN368992_c0_g1	0.00	0.00	0.00	0.00	0.00	0.00	0.00	0.00	0.00	0.00
TRINITY_DN368993_c0_g1	0.00	0.00	0.00	0.00	0.00	0.00	0.00	0.00	0.00	5.64
TRINITY_DN368997_c0_g1	0.00	0.00	0.00	0.00	0.00	0.00	0.00	0.00	11.10	0.00
TRINITY_DN368998_c0_g1	0.00	0.00	0.00	0.00	0.00	0.00	0.00	0.00	0.00	11.86
TRINITY_DN36899_c0_g1	0.00	0.00	0.00	0.00	0.00	0.00	0.00	14.20	0.00	0.00
TRINITY_DN36899_c10_g1	2.60	0.00	0.00	0.00	2.74	0.00	0.00	0.00	5.01	0.00
TRINITY_DN36899_c11_g1	0.00	0.00	0.00	0.00	5.30	0.00	0.00	0.00	0.00	26.68
TRINITY_DN36899_c13_g1	0.00	0.00	0.00	0.00	0.00	0.00	0.00	0.00	0.00	11.25
TRINITY_DN36899_c3_g1	0.00	0.00	0.00	0.00	15.02	0.00	0.00	13.74	0.00	13.20
TRINITY_DN36899_c3_g2	0.00	0.00	0.00	0.00	0.00	0.00	0.00	0.00	0.00	0.00
TRINITY_DN36899_c3_g3	27.57	0.00	0.00	0.00	0.00	0.00	54.28	0.00	0.00	50.46
TRINITY_DN36899_c4_g1	6.08	0.00	0.00	0.00	0.00	0.00	0.00	0.00	0.00	0.00
TRINITY_DN36899_c8_g1	0.00	0.00	0.00	0.00	0.00	0.00	0.00	0.00	0.00	0.00
TRINITY_DN36899_c9_g1	0.00	0.00	0.00	0.00	0.00	0.00	0.00	0.00	25.35	36.14
TRINITY_DN3689_c0_g1	0.00	16.99	0.00	0.00	6.54	0.00	12.92	0.00	11.24	10.40
TRINITY_DN3689_c0_g2	17.18	20.46	10.43	13.34	14.47	12.37	41.69	6.15	42.72	45.25
TRINITY_DN3689_c0_g3	0.00	0.00	0.00	0.00	0.00	0.00	0.00	0.00	0.00	0.00
TRINITY_DN3689_c1_g1	0.00	0.00	0.00	0.00	0.00	14.89	0.00	9.28	0.00	0.00
TRINITY_DN368_c0_g1	6.77	5.96	9.05	2.51	7.87	8.85	6.95	7.00	18.11	22.63
TRINITY_DN368_c0_g2	5.57	1.46	0.00	0.80	0.00	0.58	1.37	1.73	0.00	3.23
TRINITY_DN368_c0_g3	32.94	0.00	12.74	0.00	13.03	0.00	0.00	0.00	36.34	89.44
TRINITY_DN368_c10_g2	0.00	0.00	0.00	0.00	0.00	0.00	0.00	0.00	0.00	0.00
TRINITY_DN368_c10_g3	4.04	4.18	0.00	1.02	1.07	0.00	9.10	0.97	10.87	11.01
TRINITY_DN368_c13_g1	0.00	0.00	32.14	0.00	0.00	0.00	0.00	0.00	0.00	0.00
TRINITY_DN368_c19_g1	0.00	0.00	0.00	0.00	0.00	0.00	0.00	0.00	0.00	0.00
TRINITY_DN368_c20_g1	0.00	0.00	0.00	0.00	0.00	0.00	0.00	0.00	0.00	0.00
TRINITY_DN368_c23_g1	0.00	0.00	0.00	0.00	0.00	0.00	0.00	0.00	0.00	16.93
TRINITY_DN368_c2_g1	160.00	221.23	86.08	86.55	57.08	74.72	188.24	63.82	256.80	381.07
TRINITY_DN368_c4_g1	0.00	0.00	0.00	0.00	0.00	0.00	0.00	0.00	0.00	0.00
TRINITY_DN368_c9_g1	0.00	0.00	0.00	0.00	0.00	0.00	0.00	0.00	6.85	6.61
TRINITY_DN369001_c1_g1	0.00	0.00	0.00	13.27	0.00	0.00	35.94	0.00	13.17	50.07
TRINITY_DN369002_c0_g1	0.00	2.06	0.00	1.00	1.05	2.41	2.24	1.92	4.86	8.13
TRINITY_DN369002_c0_g2	0.00	0.00	0.00	0.00	0.00	12.16	0.00	0.00	0.00	0.00
TRINITY_DN369002_c0_g3	0.00	0.00	0.00	0.00	0.00	0.00	0.00	0.00	0.00	12.16
TRINITY_DN369002_c2_g1	0.00	0.00	0.00	4.70	0.00	3.28	0.00	0.00	0.00	4.37
TRINITY_DN369003_c0_g1	0.00	0.00	0.00	0.00	0.00	0.00	0.00	0.00	0.00	8.70
TRINITY_DN369004_c0_g1	0.00	0.00	0.00	0.00	0.00	0.00	0.00	0.00	0.00	0.00
TRINITY_DN369006_c0_g1	0.00	0.00	0.00	0.00	0.00	0.00	6.98	0.00	0.00	1.82
TRINITY_DN369008_c0_g1	0.00	14.28	11.89	0.00	0.00	0.00	0.00	0.00	0.00	10.75
TRINITY_DN369009_c0_g1	0.00	0.00	0.00	0.00	0.00	0.00	0.00	0.00	22.34	21.34
TRINITY_DN369009_c0_g2	0.00	0.00	0.00	0.00	0.00	0.00	0.00	0.00	0.00	0.00
TRINITY_DN369009_c0_g4	0.00	0.00	0.00	0.00	0.00	0.00	0.00	0.00	0.00	0.00
TRINITY_DN369009_c0_g5	16.49	0.00	0.00	0.00	0.00	0.00	0.00	0.00	0.00	0.00
TRINITY_DN36900_c0_g1	0.00	0.00	0.00	0.00	4.74	0.00	0.00	0.00	4.32	0.00
TRINITY_DN36900_c2_g1	0.00	0.00	0.00	0.00	0.00	0.00	0.00	0.00	0.00	0.00
TRINITY_DN36900_c3_g1	0.00	0.00	0.00	0.00	0.00	0.00	0.00	0.00	0.00	0.00
TRINITY_DN36900_c4_g1	0.00	0.00	0.00	0.00	0.00	0.00	0.00	0.00	0.00	0.00
TRINITY_DN369014_c1_g1	0.00	0.00	0.00	0.00	0.00	0.00	0.00	0.00	0.00	21.79
TRINITY_DN369015_c0_g1	0.00	0.00	0.00	0.00	0.00	0.00	0.00	0.00	0.00	0.00
TRINITY_DN369016_c0_g1	0.00	0.00	0.00	0.00	0.00	0.00	27.85	0.00	6.92	0.00
TRINITY_DN369018_c0_g1	22.70	0.00	0.00	0.00	0.00	0.00	0.00	0.00	10.87	0.00
TRINITY_DN369019_c0_g1	4.01	0.00	0.00	0.00	11.33	4.61	6.38	9.42	12.95	9.16
TRINITY_DN36901_c0_g1	0.00	0.00	0.00	4.56	0.00	0.00	0.00	0.00	0.00	0.00
TRINITY_DN36901_c0_g2	0.00	0.00	0.00	0.00	0.00	0.00	0.00	0.00	43.98	0.00
TRINITY_DN36901_c0_g3	0.00	0.00	0.00	0.00	0.00	0.00	0.00	0.00	44.67	0.00
TRINITY_DN36901_c10_g1	0.00	0.00	0.00	0.00	0.00	23.96	23.45	0.00	0.00	0.00
TRINITY_DN36901_c11_g1	0.00	0.00	0.00	0.00	0.00	0.00	0.00	0.00	0.00	0.00
TRINITY_DN36901_c1_g1	0.00	0.00	0.00	0.00	0.00	1.60	0.00	0.00	1.82	3.41
TRINITY_DN36901_c2_g1	13.13	17.00	2.62	5.24	0.00	8.98	6.21	0.00	25.28	57.34
TRINITY_DN36901_c4_g1	0.00	2.90	0.00	2.49	0.00	0.00	3.17	7.83	0.00	13.61
TRINITY_DN36901_c5_g1	26.38	0.00	686.55	0.00	0.00	20.89	0.00	0.00	0.00	0.00
TRINITY_DN36901_c9_g1	9.32	47.48	28.05	36.75	19.49	24.05	23.06	17.21	57.62	29.84
TRINITY_DN369020_c0_g1	0.00	0.00	0.00	0.00	0.00	0.00	0.00	4.06	0.00	14.28
TRINITY_DN369020_c0_g2	0.00	0.00	0.00	0.00	0.00	0.00	0.00	0.00	0.00	0.00
TRINITY_DN369020_c2_g1	0.00	11.90	0.00	0.00	0.00	0.00	0.00	0.00	0.00	3.99
TRINITY_DN369021_c0_g1	3.01	4.02	5.98	1.51	0.00	0.00	1.72	0.00	8.80	2.74
TRINITY_DN369021_c1_g1	28.01	0.00	0.00	0.00	0.00	0.00	0.00	0.00	0.00	38.43
TRINITY_DN369021_c3_g1	0.00	0.00	0.00	0.00	0.00	0.00	49.67	0.00	0.00	17.50
TRINITY_DN369022_c0_g2	0.00	7.64	0.00	0.00	0.00	0.00	16.52	0.00	0.00	0.00
TRINITY_DN369023_c0_g1	0.00	0.00	0.00	0.00	0.00	0.00	0.00	0.00	0.00	0.00
TRINITY_DN369024_c1_g1	0.00	6.48	0.00	0.00	0.00	0.00	0.00	0.00	0.00	5.15
TRINITY_DN369026_c0_g1	0.00	0.00	0.00	0.00	0.00	0.00	0.00	0.00	6.82	0.00
TRINITY_DN369027_c0_g1	0.00	21.69	0.00	0.00	0.00	0.00	0.00	0.00	0.00	0.00
TRINITY_DN369028_c0_g1	0.00	0.00	0.00	0.00	0.00	0.00	0.00	0.00	0.00	0.00
TRINITY_DN36902_c0_g1	0.00	0.00	0.00	0.00	0.00	0.00	0.00	0.00	0.00	0.00
TRINITY_DN36902_c1_g1	0.00	0.00	0.00	0.00	0.00	0.00	0.00	0.00	0.00	0.00
TRINITY_DN369030_c0_g1	0.00	0.00	34.63	0.00	0.00	0.00	0.00	0.00	0.00	0.00
TRINITY_DN369031_c0_g1	0.00	0.00	0.00	0.00	0.00	0.00	0.00	0.00	0.00	20.49
TRINITY_DN369033_c0_g1	6.13	0.00	0.00	0.00	0.00	0.00	0.00	0.00	0.00	0.00
TRINITY_DN369034_c0_g1	15.26	0.00	0.00	0.00	0.00	0.00	0.00	0.00	0.00	0.00
TRINITY_DN369035_c0_g1	0.00	0.00	0.00	0.00	0.00	0.00	0.00	0.00	0.00	40.20
TRINITY_DN369036_c0_g1	0.00	0.00	0.00	0.00	0.00	0.00	0.00	0.00	15.43	0.00
TRINITY_DN369036_c0_g2	0.00	0.00	0.00	0.00	0.00	0.00	0.00	0.00	0.00	0.00
TRINITY_DN369036_c0_g3	6.81	0.00	6.89	20.06	0.00	0.00	0.00	0.00	0.00	31.30
TRINITY_DN369038_c0_g1	0.00	0.00	0.00	0.00	0.00	0.00	0.00	0.00	0.00	0.00
TRINITY_DN369038_c0_g2	0.00	0.00	0.00	0.00	0.00	0.00	0.00	0.00	0.00	0.00
TRINITY_DN369039_c0_g1	0.00	0.00	0.00	0.00	0.00	0.00	0.00	0.00	0.00	5.55
TRINITY_DN369039_c2_g1	3.88	0.00	0.00	0.00	0.00	0.00	0.00	0.00	0.00	7.09
TRINITY_DN369039_c4_g1	0.00	0.00	0.00	0.00	0.00	0.00	0.00	0.00	0.00	13.20
TRINITY_DN36903_c0_g1	4.27	0.00	9.56	0.00	16.78	2.74	0.00	0.00	0.00	25.24
TRINITY_DN36903_c0_g2	0.00	0.00	0.00	0.00	0.00	0.00	0.00	0.00	0.00	0.00
TRINITY_DN36903_c0_g3	0.00	0.00	0.00	0.00	0.00	0.00	0.00	0.00	0.00	0.00
TRINITY_DN36903_c0_g4	0.00	0.00	0.00	0.00	0.00	0.00	43.31	0.00	0.00	0.00
TRINITY_DN36903_c10_g1	0.00	0.00	0.00	0.00	0.00	0.00	0.00	0.00	0.00	0.00
TRINITY_DN36903_c1_g1	0.00	0.00	0.00	0.00	0.00	0.00	0.00	0.00	0.00	0.00
TRINITY_DN36903_c2_g1	0.00	0.00	0.00	0.00	0.00	0.00	0.00	0.00	0.00	10.47
TRINITY_DN36903_c3_g1	0.00	0.00	0.00	0.00	0.00	0.00	0.00	0.00	0.00	0.00
TRINITY_DN36903_c4_g1	0.00	0.00	0.00	0.00	0.00	0.00	0.00	0.00	12.30	11.67
TRINITY_DN36903_c6_g1	3.74	0.00	0.00	0.00	0.00	3.21	0.00	0.00	5.12	8.33
TRINITY_DN36903_c8_g1	0.00	0.00	0.00	0.00	0.00	0.00	0.00	0.00	0.00	11.17
TRINITY_DN369040_c0_g1	0.00	0.00	0.00	4.71	0.00	0.00	0.00	0.00	0.00	4.39
TRINITY_DN369042_c0_g1	0.00	0.00	0.00	0.00	9.64	0.00	0.00	0.00	0.00	0.00
TRINITY_DN369042_c0_g2	0.00	0.00	0.00	0.00	0.00	0.00	0.00	0.00	0.00	6.13
TRINITY_DN369043_c0_g1	0.00	0.00	0.00	0.00	13.84	0.00	0.00	0.00	0.00	0.00
TRINITY_DN369045_c0_g1	18.76	0.00	0.00	0.00	0.00	0.00	0.00	0.00	0.00	51.01
TRINITY_DN369045_c0_g2	0.00	0.00	0.00	0.00	0.00	0.00	0.00	0.00	0.00	0.00
TRINITY_DN36904_c0_g1	0.00	0.00	0.00	0.00	0.00	0.00	0.00	0.00	0.00	0.00
TRINITY_DN36904_c1_g1	15.95	0.00	0.00	0.00	16.46	0.00	20.75	0.00	0.00	17.53
TRINITY_DN36904_c3_g1	0.00	0.00	0.00	0.00	0.00	0.00	0.00	0.00	0.00	0.00
TRINITY_DN36904_c4_g1	18.61	0.00	0.00	0.00	0.00	0.00	0.00	0.00	0.00	0.00
TRINITY_DN369050_c0_g1	0.00	0.00	0.00	0.00	0.00	0.00	0.00	0.00	0.00	0.00
TRINITY_DN369051_c0_g1	0.00	0.00	8.35	0.00	0.00	0.00	0.00	0.00	0.00	0.00
TRINITY_DN369051_c1_g1	0.00	0.00	0.00	0.00	0.00	0.00	0.00	0.00	0.00	0.00
TRINITY_DN369052_c0_g1	0.00	0.00	0.00	0.00	0.00	0.00	0.00	0.00	17.55	4.22
TRINITY_DN369053_c0_g1	10.76	0.00	0.00	9.68	0.00	0.00	0.00	0.00	0.00	10.00
TRINITY_DN369054_c0_g1	0.00	17.51	0.00	0.00	0.00	0.00	56.87	0.00	0.00	13.20
TRINITY_DN369056_c0_g1	0.00	0.00	0.00	0.00	0.00	0.00	15.42	0.00	5.80	0.00
TRINITY_DN369057_c0_g2	17.65	0.00	0.00	0.00	0.00	0.00	0.00	0.00	0.00	0.00
TRINITY_DN369058_c0_g1	0.00	0.00	0.00	0.00	0.00	0.00	0.00	0.00	0.00	26.95
TRINITY_DN36905_c0_g1	0.74	4.59	0.74	1.50	3.15	1.26	3.33	2.86	0.73	8.11
TRINITY_DN36905_c2_g1	7.67	0.00	0.00	3.80	0.00	6.59	4.67	3.76	0.00	0.00
TRINITY_DN36905_c3_g2	0.00	0.00	0.00	0.00	0.00	0.00	0.00	0.00	13.38	0.00
TRINITY_DN36905_c6_g1	0.00	0.00	0.00	0.00	0.00	0.00	0.00	0.00	0.00	0.00
TRINITY_DN369061_c0_g2	0.00	0.00	0.00	0.00	0.00	0.00	0.00	0.00	0.00	14.60
TRINITY_DN369062_c0_g1	0.00	0.00	0.00	0.00	0.00	0.00	6.53	5.15	0.00	0.00
TRINITY_DN369066_c1_g1	0.00	0.00	0.00	0.00	0.00	0.00	0.00	0.00	0.00	0.00
TRINITY_DN369068_c0_g1	0.00	0.00	0.00	0.00	0.00	0.00	0.00	0.00	0.00	12.30
TRINITY_DN369069_c0_g1	0.00	0.00	8.13	0.00	3.49	0.00	9.93	0.00	15.47	3.71
TRINITY_DN369069_c0_g2	11.45	13.25	11.51	22.50	5.98	0.00	7.18	0.00	10.87	31.54
TRINITY_DN36906_c0_g1	25.39	0.00	0.00	8.28	0.00	10.72	10.93	0.00	45.17	112.22
TRINITY_DN369071_c0_g1	2.60	0.00	0.00	2.59	0.00	0.00	0.00	0.00	5.01	0.00
TRINITY_DN369071_c1_g1	0.00	0.00	0.00	0.00	0.00	0.00	0.00	0.00	0.00	1.93
TRINITY_DN369073_c0_g2	2.80	0.00	2.79	0.00	8.82	4.79	3.32	0.00	2.69	0.00
TRINITY_DN369073_c0_g3	0.00	0.00	14.57	0.00	0.00	0.00	9.18	0.00	0.00	0.00
TRINITY_DN369073_c1_g1	0.00	0.00	0.00	0.00	0.00	0.00	0.00	0.00	0.00	0.00
TRINITY_DN369073_c2_g1	2.97	0.00	0.00	2.95	0.00	0.00	3.54	0.00	0.00	0.00
TRINITY_DN369073_c2_g2	0.00	0.00	0.00	0.00	0.00	2.53	0.00	0.00	0.00	0.00
TRINITY_DN369074_c1_g1	0.00	18.41	0.00	14.67	0.00	0.00	59.65	0.00	29.29	97.12
TRINITY_DN369074_c2_g1	0.00	6.37	0.00	0.00	3.08	0.00	0.00	2.86	2.81	5.34
TRINITY_DN369074_c2_g3	0.00	0.00	0.00	0.00	0.00	0.00	0.00	0.00	0.00	3.22
TRINITY_DN369074_c6_g1	0.00	0.00	0.00	0.00	0.00	0.00	0.00	12.32	12.39	0.00
TRINITY_DN369074_c7_g1	0.00	0.00	0.00	0.00	0.00	0.00	0.00	0.00	0.00	0.00
TRINITY_DN369077_c0_g1	39.10	0.00	0.00	18.74	0.00	0.00	0.00	0.00	18.90	0.00
TRINITY_DN369078_c0_g1	0.00	0.00	0.00	0.00	0.00	0.00	0.00	0.00	0.00	0.00
TRINITY_DN369078_c1_g1	0.00	0.00	0.00	0.00	0.00	0.00	0.00	0.00	0.00	0.00
TRINITY_DN369078_c2_g1	0.00	0.00	0.00	0.00	0.00	0.00	0.00	0.00	0.00	0.00
TRINITY_DN36907_c0_g1	0.00	0.00	0.00	0.00	0.00	0.00	0.00	0.00	0.00	0.00
TRINITY_DN36907_c1_g1	0.00	0.00	0.00	0.00	0.00	0.00	0.00	0.00	0.00	0.00
TRINITY_DN36907_c2_g1	0.00	0.00	0.00	0.00	0.00	0.00	8.18	0.00	0.00	0.00
TRINITY_DN369080_c0_g1	0.00	0.00	0.00	0.00	0.00	0.00	0.00	0.00	0.00	0.00
TRINITY_DN369082_c0_g1	0.00	0.00	0.00	0.00	0.00	0.00	0.00	0.00	0.00	0.00
TRINITY_DN369082_c0_g2	0.00	0.00	0.00	0.00	0.00	0.00	0.00	0.00	22.45	0.00
TRINITY_DN369082_c1_g1	0.00	0.00	0.00	0.00	0.00	0.00	0.00	0.00	7.69	0.00
TRINITY_DN369082_c1_g2	0.00	18.41	0.00	0.00	0.00	0.00	0.00	0.00	0.00	0.00
TRINITY_DN369082_c3_g1	0.00	0.00	0.00	0.00	0.00	0.00	0.00	0.00	16.98	0.00
TRINITY_DN369083_c0_g1	3.52	7.78	7.03	3.49	11.09	9.06	8.52	3.45	6.73	22.48
TRINITY_DN369086_c0_g1	0.00	0.00	0.00	0.00	0.00	0.00	0.00	18.05	0.00	20.94
TRINITY_DN369087_c0_g1	0.00	0.00	0.00	0.00	0.00	0.00	0.00	0.00	0.00	0.00
TRINITY_DN369087_c1_g1	0.00	0.00	0.00	0.00	0.00	0.00	0.00	0.00	0.00	0.00
TRINITY_DN369088_c0_g1	0.00	0.00	0.00	0.00	0.00	0.00	0.00	0.00	0.00	0.00
TRINITY_DN369088_c1_g1	0.00	0.00	0.00	0.00	0.00	0.00	0.00	0.00	0.00	0.00
TRINITY_DN369089_c0_g1	0.00	0.00	0.00	0.00	0.00	0.00	0.00	0.00	0.00	0.00
TRINITY_DN369089_c0_g2	0.00	0.00	0.00	0.00	0.00	0.00	0.00	0.00	6.68	0.00
TRINITY_DN369089_c1_g1	0.00	0.00	0.00	0.00	0.00	0.00	0.00	0.00	0.00	0.00
TRINITY_DN36908_c1_g1	0.00	0.00	0.00	0.00	18.21	0.00	0.00	0.00	0.00	0.00
TRINITY_DN36908_c1_g2	0.00	6.45	0.00	0.00	0.00	0.00	0.00	0.00	5.31	0.00
TRINITY_DN36908_c2_g1	4.84	0.00	1.20	2.43	0.00	1.03	2.74	1.17	1.18	7.70
TRINITY_DN36908_c3_g1	0.00	0.00	0.00	0.00	0.00	0.00	0.00	0.00	0.00	0.00
TRINITY_DN36908_c4_g1	0.00	0.00	5.90	0.00	0.00	0.00	0.00	0.00	0.00	0.00
TRINITY_DN36908_c4_g2	0.00	0.00	0.00	0.00	0.00	0.00	0.00	0.00	0.00	0.00
TRINITY_DN36908_c4_g3	0.00	18.25	0.00	0.00	0.00	0.00	0.00	0.00	14.51	41.29
TRINITY_DN36908_c5_g1	0.00	0.00	0.00	0.00	0.00	0.00	0.00	0.00	4.83	0.00
TRINITY_DN36908_c7_g1	0.00	0.00	0.00	0.00	0.00	0.00	0.00	0.00	0.00	9.63
TRINITY_DN36908_c8_g1	0.00	0.00	0.00	0.00	0.00	0.00	0.00	0.00	0.00	0.00
TRINITY_DN369090_c0_g1	0.00	0.00	0.00	0.00	0.00	0.00	0.00	0.00	5.11	0.00
TRINITY_DN369092_c0_g1	0.00	0.00	0.00	0.00	0.00	0.00	0.00	0.00	0.00	9.37
TRINITY_DN369095_c0_g1	0.00	10.40	0.00	4.53	0.00	0.00	0.00	4.52	4.37	4.20
TRINITY_DN369096_c1_g1	0.00	0.00	0.00	10.09	0.00	0.00	0.00	0.00	0.00	0.00
TRINITY_DN369097_c0_g1	0.00	0.00	0.00	0.00	0.00	0.00	0.00	0.00	4.96	4.79
TRINITY_DN36909_c0_g4	0.00	0.00	0.00	0.00	0.00	0.00	0.00	0.00	0.00	0.00
TRINITY_DN36909_c0_g5	0.00	0.00	0.00	0.00	17.37	0.00	0.00	0.00	0.00	22.96
TRINITY_DN36909_c1_g1	13.98	0.00	9.35	13.78	4.87	8.02	6.28	0.00	19.02	18.83
TRINITY_DN36909_c2_g2	0.00	0.00	0.00	0.00	0.00	0.00	0.00	0.00	0.00	0.00
TRINITY_DN36909_c3_g1	0.00	0.00	0.00	0.00	0.00	0.00	0.00	0.00	0.00	0.00
TRINITY_DN36909_c7_g1	0.00	0.00	0.00	9.85	0.00	0.00	0.00	0.00	0.00	9.32
TRINITY_DN3690_c0_g1	490.52	741.64	373.65	317.83	310.44	300.81	763.29	234.94	1310.46	1139.50
TRINITY_DN3690_c1_g1	0.00	0.00	0.00	0.00	0.00	10.87	0.00	0.00	0.00	0.00
TRINITY_DN3690_c2_g1	0.00	0.00	0.00	0.00	0.00	0.00	0.00	0.00	0.00	0.00
TRINITY_DN3690_c2_g2	0.00	0.00	0.00	0.00	0.00	0.00	0.00	0.00	0.00	0.00
TRINITY_DN3690_c6_g1	0.00	0.00	0.00	0.00	0.00	0.00	0.00	0.00	14.39	27.32
TRINITY_DN369101_c0_g1	1.56	0.00	0.00	0.00	0.00	0.00	0.00	0.00	0.00	4.25
TRINITY_DN369105_c0_g1	0.00	0.00	0.00	0.00	0.00	0.00	0.00	15.01	45.90	7.04
TRINITY_DN369105_c1_g1	0.00	0.00	0.00	0.00	0.00	0.00	0.00	0.00	0.00	0.00
TRINITY_DN369106_c0_g1	0.00	10.41	0.00	0.00	0.00	0.00	0.00	0.00	26.70	0.00
TRINITY_DN369106_c0_g2	0.00	0.00	0.00	65.92	0.00	0.00	0.00	0.00	0.00	0.00
TRINITY_DN369107_c1_g1	0.00	0.00	0.00	0.00	18.73	0.00	0.00	0.00	0.00	0.00
TRINITY_DN369108_c0_g1	20.30	0.00	0.00	0.00	0.00	0.00	0.00	0.00	0.00	27.96
TRINITY_DN369108_c0_g2	0.00	0.00	0.00	0.00	0.00	0.00	0.00	0.00	0.00	0.00
TRINITY_DN369109_c0_g1	0.00	0.00	0.00	0.00	0.00	0.00	0.00	0.00	0.00	0.00
TRINITY_DN36910_c0_g1	0.00	14.71	27.82	8.93	0.00	0.85	0.00	1.71	11.60	35.92
TRINITY_DN36910_c0_g2	0.00	0.00	0.00	0.00	0.00	0.00	13.43	0.00	9.87	9.50
TRINITY_DN36910_c1_g1	3.53	5.15	5.98	4.57	3.74	3.69	5.80	2.40	10.11	20.81
TRINITY_DN36910_c1_g3	0.00	0.00	0.00	0.00	0.00	0.00	0.00	0.00	0.00	0.00
TRINITY_DN36910_c3_g1	0.00	6.02	0.00	0.00	0.00	0.00	0.00	0.00	0.00	4.29
TRINITY_DN36910_c4_g1	0.00	11.30	0.00	4.88	0.00	0.00	0.00	0.00	0.00	4.54
TRINITY_DN36910_c5_g1	2.54	0.00	0.00	0.00	0.00	0.00	0.00	0.00	0.00	4.62
TRINITY_DN36910_c7_g1	0.00	0.00	0.00	0.00	0.00	0.00	0.00	0.00	0.00	0.00
TRINITY_DN369111_c0_g1	0.00	0.00	0.00	0.00	0.00	0.00	0.00	0.00	0.00	0.00
TRINITY_DN369112_c0_g1	0.00	0.00	0.00	0.00	0.00	0.00	0.00	0.00	0.00	0.00
TRINITY_DN369112_c2_g1	0.00	0.00	0.00	0.00	0.00	0.00	0.00	0.00	0.00	0.00
TRINITY_DN369112_c4_g1	0.00	0.00	0.00	0.00	0.00	0.00	0.00	0.00	0.00	0.00
TRINITY_DN369112_c4_g2	0.00	0.00	0.00	0.00	0.00	0.00	0.00	0.00	0.00	0.00
TRINITY_DN369112_c4_g3	19.92	0.00	0.00	21.11	0.00	9.40	42.50	0.00	0.00	18.01
TRINITY_DN369112_c4_g4	0.00	0.00	0.00	0.00	18.73	0.00	0.00	0.00	0.00	33.08
TRINITY_DN369112_c4_g5	0.00	0.00	0.00	0.00	0.00	0.00	0.00	0.00	0.00	0.00
TRINITY_DN369112_c4_g6	0.00	0.00	0.00	10.55	0.00	28.20	0.00	0.00	0.00	29.93
TRINITY_DN369112_c5_g1	1.74	0.00	0.00	3.49	3.68	1.48	10.02	0.00	3.38	4.74
TRINITY_DN369113_c0_g1	0.00	0.00	0.00	0.00	0.00	0.00	0.00	0.00	0.00	0.00
TRINITY_DN369113_c1_g1	0.00	0.00	0.00	0.00	0.00	0.00	0.00	0.00	0.00	0.00
TRINITY_DN369116_c0_g2	0.00	0.00	0.00	0.00	0.00	0.00	0.00	0.00	0.00	0.00
TRINITY_DN369116_c1_g1	0.00	0.00	0.00	0.00	0.00	2.44	6.79	2.78	2.74	2.60
TRINITY_DN369116_c2_g1	3.87	1.59	1.53	0.00	0.00	0.00	2.13	1.49	3.80	2.81
TRINITY_DN369117_c0_g1	0.00	0.00	0.00	0.00	0.00	0.00	0.00	0.00	2.11	5.95
TRINITY_DN369118_c0_g1	0.00	0.00	0.00	0.00	0.00	0.00	0.00	0.00	0.00	0.00
TRINITY_DN369118_c0_g2	0.00	0.00	0.00	0.00	0.00	0.00	0.00	0.00	0.00	0.00
TRINITY_DN369118_c1_g1	0.00	0.00	14.21	0.00	14.52	0.00	0.00	0.00	26.94	0.00
TRINITY_DN369118_c2_g1	0.00	0.00	0.00	0.00	0.00	0.00	0.00	0.00	0.00	0.00
TRINITY_DN369118_c3_g1	0.00	0.00	0.00	0.00	0.00	0.00	0.00	0.00	0.00	0.00
TRINITY_DN369119_c0_g1	0.00	0.00	0.00	0.00	0.00	0.00	0.00	0.00	0.00	25.62
TRINITY_DN36911_c0_g1	18.28	0.00	0.00	0.00	0.00	12.63	0.00	0.00	17.61	0.00
TRINITY_DN36911_c2_g1	0.00	0.00	0.00	0.00	0.00	0.00	0.00	0.00	7.37	0.00
TRINITY_DN369120_c0_g1	0.00	0.00	2.61	0.00	0.00	0.00	0.00	2.55	2.52	4.77
TRINITY_DN369121_c0_g1	0.00	0.00	0.00	0.00	0.00	0.00	0.00	0.00	0.00	32.12
TRINITY_DN369121_c0_g2	0.00	0.00	0.00	0.00	0.00	0.00	0.00	0.00	0.00	0.00
TRINITY_DN369123_c0_g1	0.00	0.00	0.00	0.00	0.00	0.00	0.00	0.00	0.00	0.00
TRINITY_DN369123_c0_g2	0.00	0.00	0.00	0.00	0.00	0.00	0.00	0.00	0.00	10.11
TRINITY_DN369126_c0_g1	0.00	0.00	0.00	0.00	0.00	0.00	0.00	0.00	0.00	0.00
TRINITY_DN369127_c0_g1	0.00	0.00	0.00	0.00	0.00	0.00	0.00	0.00	0.00	0.00
TRINITY_DN369127_c1_g1	0.00	0.00	0.00	0.00	11.91	0.00	0.00	0.00	0.00	0.00
TRINITY_DN369127_c2_g1	0.00	0.00	16.21	0.00	0.00	0.00	0.00	0.00	0.00	0.00
TRINITY_DN369128_c0_g1	2.76	0.00	0.00	0.00	0.00	2.36	6.55	0.00	0.00	5.03
TRINITY_DN369129_c1_g1	0.00	0.00	13.65	0.00	0.00	0.00	0.00	0.00	14.30	12.33
TRINITY_DN36912_c0_g1	15.26	0.00	0.00	0.00	0.00	0.00	0.00	8.01	14.65	0.00
TRINITY_DN36912_c1_g1	31.23	8.82	21.27	0.00	11.17	0.00	25.77	0.00	14.28	33.29
TRINITY_DN36912_c1_g2	7.81	26.47	10.63	0.00	11.17	3.09	12.88	13.26	37.46	24.97
TRINITY_DN36912_c1_g3	0.00	0.00	0.00	0.00	0.00	0.00	0.00	0.00	0.00	0.00
TRINITY_DN369131_c0_g2	12.49	0.00	12.65	0.00	0.00	0.00	16.28	0.00	12.02	79.91
TRINITY_DN369131_c1_g1	0.00	0.00	0.00	0.00	0.00	0.00	0.00	0.00	0.00	0.00
TRINITY_DN369133_c1_g1	0.00	0.00	0.00	0.00	0.00	0.00	0.00	0.00	0.00	0.00
TRINITY_DN369134_c0_g1	0.00	0.00	0.00	0.00	6.19	10.30	0.00	0.00	0.00	5.45
TRINITY_DN369135_c0_g1	0.00	0.00	0.00	0.00	0.00	0.00	0.00	0.00	0.00	0.00
TRINITY_DN369135_c1_g1	14.36	0.00	0.00	0.00	0.00	0.00	0.00	0.00	0.00	13.10
TRINITY_DN369136_c1_g1	0.00	0.00	0.00	0.00	0.00	0.00	0.00	0.00	0.00	14.36
TRINITY_DN369139_c0_g1	0.00	0.00	0.00	0.00	0.00	0.00	0.00	0.00	0.00	0.00
TRINITY_DN369139_c1_g1	13.81	0.00	0.00	0.00	0.00	0.00	0.00	0.00	0.00	0.00
TRINITY_DN369139_c4_g1	0.00	0.00	0.00	0.00	0.00	0.00	7.57	0.00	5.71	5.53
TRINITY_DN36913_c0_g1	0.00	23.18	0.00	0.00	0.00	0.00	0.00	9.28	0.00	31.05
TRINITY_DN36913_c0_g2	0.00	0.00	16.84	0.00	0.00	0.00	0.00	0.00	0.00	0.00
TRINITY_DN36913_c1_g1	0.00	19.00	0.00	0.00	9.80	0.00	24.40	0.00	0.00	11.95
TRINITY_DN36913_c2_g1	0.00	0.00	0.00	0.00	0.00	0.00	0.00	0.00	0.00	0.00
TRINITY_DN36913_c3_g1	0.00	0.00	0.00	0.00	0.00	0.00	0.00	0.00	0.00	0.00
TRINITY_DN36913_c4_g1	0.00	13.79	0.00	0.00	11.74	0.00	0.00	0.00	10.87	0.00
TRINITY_DN369141_c0_g1	0.00	0.00	17.26	8.33	0.00	0.00	0.00	0.00	12.07	39.15
TRINITY_DN369142_c0_g1	0.00	0.00	0.00	0.00	0.00	0.00	0.00	0.00	0.00	0.00
TRINITY_DN369143_c0_g2	0.00	0.00	0.00	0.00	0.00	0.00	0.00	0.00	15.75	0.00
TRINITY_DN369143_c1_g1	0.00	0.00	0.00	9.74	0.00	0.00	0.00	0.00	0.00	18.39
TRINITY_DN369145_c0_g1	0.00	0.00	0.00	0.00	8.02	0.00	0.00	0.00	0.00	0.00
TRINITY_DN369146_c0_g1	0.00	0.00	0.00	0.00	0.00	0.00	0.00	0.00	0.00	0.00
TRINITY_DN369147_c0_g1	0.00	12.77	0.00	10.15	0.00	0.00	0.00	0.00	0.00	0.00
TRINITY_DN369147_c2_g1	0.00	0.00	0.00	0.00	0.00	0.00	0.00	0.00	0.00	0.00
TRINITY_DN369149_c0_g1	0.00	0.00	0.00	0.00	0.00	0.00	0.00	0.00	0.00	0.00
TRINITY_DN369149_c2_g1	0.00	20.44	0.00	35.57	17.62	0.00	0.00	0.00	49.57	0.00
TRINITY_DN369149_c3_g1	0.00	0.00	0.00	0.00	0.00	0.00	0.00	0.00	0.00	0.00
TRINITY_DN36914_c0_g3	0.00	0.00	0.00	0.00	0.00	0.00	27.97	0.00	9.87	9.58
TRINITY_DN36914_c2_g1	0.00	0.00	0.00	0.00	0.00	0.00	0.00	0.00	16.99	0.00
TRINITY_DN369150_c0_g1	0.00	0.00	0.00	0.00	0.00	0.00	0.00	0.00	2.94	5.69
TRINITY_DN369150_c1_g1	0.00	0.00	0.00	0.00	0.00	0.00	0.00	0.00	0.00	0.00
TRINITY_DN369154_c0_g1	0.00	0.00	0.00	0.00	0.00	0.00	0.00	0.00	0.00	10.47
TRINITY_DN369155_c0_g1	0.00	0.00	0.00	0.00	0.00	0.00	0.00	0.00	0.00	0.00
TRINITY_DN369155_c1_g1	0.00	0.00	0.00	0.00	0.00	0.00	0.00	11.76	23.52	0.00
TRINITY_DN369156_c0_g1	4.44	5.02	0.00	0.00	0.00	0.00	0.00	0.00	0.00	0.00
TRINITY_DN369156_c0_g2	0.00	0.00	0.00	0.00	0.00	0.00	0.00	0.00	0.00	0.00
TRINITY_DN369156_c0_g3	0.00	0.00	0.00	0.00	0.00	0.00	0.00	0.00	0.00	0.00
TRINITY_DN369157_c0_g2	0.00	0.00	6.85	13.31	0.00	0.00	0.00	0.00	6.44	6.23
TRINITY_DN369158_c0_g1	0.00	18.55	0.00	0.00	0.00	0.00	0.00	0.00	0.00	0.00
TRINITY_DN369158_c0_g2	35.61	25.80	71.88	16.97	0.00	69.76	0.00	0.00	25.08	16.06
TRINITY_DN369158_c1_g1	0.00	0.00	0.00	0.00	0.00	0.00	0.00	0.00	0.00	0.00
TRINITY_DN369159_c0_g1	0.00	0.00	0.00	0.00	0.00	0.00	0.00	0.00	0.00	0.00
TRINITY_DN369159_c0_g2	0.00	0.00	0.00	0.00	0.00	0.00	0.00	0.00	0.00	0.00
TRINITY_DN369159_c1_g1	0.00	0.00	0.00	0.00	0.00	0.00	0.00	0.00	0.00	0.00
TRINITY_DN36915_c0_g1	9.71	0.00	18.98	0.00	20.20	0.00	12.60	0.00	4.42	0.00
TRINITY_DN36915_c0_g2	0.00	0.00	0.00	0.00	0.00	0.00	0.00	0.00	10.13	13.88
TRINITY_DN36915_c2_g1	21.32	0.00	0.00	0.00	0.00	0.00	0.00	2.20	0.00	0.00
TRINITY_DN36915_c4_g1	0.00	0.00	0.00	0.00	4.79	0.00	0.00	0.00	0.00	0.00
TRINITY_DN36915_c7_g1	0.00	0.00	0.00	8.19	0.00	0.00	0.00	0.00	0.00	15.40
TRINITY_DN36915_c9_g1	0.00	0.00	0.00	0.00	0.00	0.00	0.00	0.00	0.00	0.00
TRINITY_DN369160_c0_g1	0.00	0.00	0.00	0.00	0.00	0.00	0.00	0.00	0.00	15.14
TRINITY_DN369160_c1_g1	0.00	0.00	0.00	0.00	0.00	0.00	0.00	0.00	0.00	0.00
TRINITY_DN369161_c0_g1	13.35	0.00	0.00	0.00	0.00	0.00	0.00	0.00	0.00	0.00
TRINITY_DN369163_c0_g1	0.00	0.00	30.49	0.00	0.00	0.00	0.00	0.00	0.00	0.00
TRINITY_DN369164_c0_g1	0.00	2.65	0.00	0.00	2.60	0.00	0.00	0.00	2.38	2.24
TRINITY_DN369165_c0_g1	0.00	6.20	0.00	0.00	0.00	0.00	0.00	0.00	5.13	0.00
TRINITY_DN369166_c0_g1	2.08	2.21	0.00	0.00	0.00	1.77	4.84	0.00	4.02	9.45
TRINITY_DN369167_c2_g1	0.00	0.00	0.00	0.00	0.00	0.00	0.00	0.00	0.00	0.00
TRINITY_DN369167_c3_g1	0.00	0.00	0.00	0.00	0.00	0.00	0.00	0.00	0.00	0.00
TRINITY_DN369167_c4_g1	11.58	0.00	11.72	0.00	0.00	0.00	0.00	0.00	0.00	0.00
TRINITY_DN369169_c0_g1	0.00	0.00	0.00	10.76	0.00	0.00	0.00	0.00	0.00	0.00
TRINITY_DN369169_c1_g1	0.00	0.00	0.00	0.00	0.00	0.00	23.09	0.00	0.00	16.06
TRINITY_DN36916_c0_g1	0.00	20.26	0.00	15.99	0.00	0.00	0.00	0.00	0.00	0.00
TRINITY_DN36916_c0_g2	5.51	0.00	0.00	0.00	0.00	0.00	0.00	0.00	15.67	0.00
TRINITY_DN36916_c0_g3	0.00	10.41	0.00	0.00	0.00	0.00	0.00	0.00	0.00	0.00
TRINITY_DN36916_c11_g1	0.00	0.00	0.00	0.00	0.00	0.00	0.00	0.00	4.23	0.00
TRINITY_DN36916_c2_g1	0.00	0.00	0.00	0.00	0.00	0.00	0.00	0.00	0.00	0.00
TRINITY_DN36916_c2_g3	0.00	0.00	0.00	0.00	0.00	0.00	9.37	0.00	0.00	6.74
TRINITY_DN36916_c5_g1	12.06	0.00	0.00	5.33	0.00	4.69	20.30	0.00	0.00	15.76
TRINITY_DN36916_c9_g1	0.00	10.03	0.00	0.00	0.00	0.00	0.00	0.00	0.00	0.00
TRINITY_DN369171_c0_g1	13.68	0.00	0.00	0.00	0.00	0.00	35.94	13.05	26.34	12.52
TRINITY_DN369171_c0_g2	7.13	0.00	0.00	0.00	0.00	0.00	0.00	0.00	0.00	6.56
TRINITY_DN369171_c0_g3	0.00	0.00	0.00	10.49	11.23	0.00	14.07	0.00	10.35	0.00
TRINITY_DN369171_c3_g1	0.00	0.00	0.00	0.00	0.00	6.61	0.00	0.00	0.00	0.00
TRINITY_DN369171_c4_g1	0.00	0.00	0.00	0.00	0.00	0.00	0.00	0.00	16.52	0.00
TRINITY_DN369171_c5_g1	0.00	0.00	0.00	0.00	0.00	0.00	0.00	0.00	0.00	0.00
TRINITY_DN369171_c6_g1	0.00	0.00	0.00	0.00	0.00	0.00	0.00	0.00	0.00	0.00
TRINITY_DN369172_c0_g1	0.00	0.00	0.00	0.00	0.00	7.06	20.86	0.00	0.00	0.00
TRINITY_DN369173_c0_g1	0.00	12.51	0.00	0.00	0.00	0.00	0.00	0.00	19.63	0.00
TRINITY_DN369174_c0_g1	0.00	0.00	0.00	4.73	5.04	0.00	0.00	0.00	4.03	2.06
TRINITY_DN369174_c1_g1	0.00	0.00	0.00	0.00	0.00	0.00	0.00	0.00	0.00	0.00
TRINITY_DN369174_c2_g2	0.00	1.34	2.55	1.29	0.00	0.00	1.46	0.00	0.00	1.17
TRINITY_DN369174_c3_g1	0.00	0.00	0.00	1.57	0.00	1.34	0.00	1.52	4.57	8.55
TRINITY_DN369174_c5_g1	0.00	0.00	0.00	0.00	0.00	0.00	0.00	0.00	0.00	0.00
TRINITY_DN369174_c6_g1	7.61	0.00	0.00	0.00	0.00	0.00	0.00	0.00	1.39	0.00
TRINITY_DN369176_c0_g2	0.00	19.93	0.00	0.00	0.00	0.00	0.00	0.00	0.00	30.27
TRINITY_DN369176_c1_g1	5.58	0.00	0.00	0.00	0.00	0.00	0.00	0.00	16.29	0.00
TRINITY_DN369176_c2_g2	0.00	0.00	0.00	0.00	0.00	0.00	0.00	0.00	0.00	0.00
TRINITY_DN369176_c3_g1	0.00	0.00	0.00	0.00	0.00	7.17	0.00	0.00	0.00	0.00
TRINITY_DN369176_c4_g1	0.00	0.00	0.00	0.00	0.00	0.00	0.00	0.00	0.00	0.00
TRINITY_DN369176_c7_g1	0.00	0.00	0.00	0.00	0.00	1.54	0.00	0.00	8.75	0.00
TRINITY_DN369177_c0_g1	0.00	0.00	0.00	0.00	0.00	0.00	0.00	0.00	0.00	0.00
TRINITY_DN369178_c0_g1	0.00	0.00	0.00	0.00	0.00	0.00	0.00	0.00	8.12	0.00
TRINITY_DN369178_c1_g1	0.00	0.00	0.00	0.00	0.00	0.00	0.00	0.00	0.00	0.00
TRINITY_DN36917_c0_g1	0.00	0.00	0.00	0.00	0.00	0.00	0.00	0.00	0.00	0.00
TRINITY_DN36917_c1_g1	8.90	22.99	0.00	3.44	0.00	1.59	12.60	3.40	12.98	41.75
TRINITY_DN36917_c1_g2	7.00	12.99	0.00	4.81	3.16	4.37	11.41	0.00	7.48	24.04
TRINITY_DN36917_c1_g3	6.72	31.68	0.00	0.00	7.00	0.00	0.00	0.00	6.39	7.91
TRINITY_DN369180_c0_g1	0.00	0.00	0.00	0.00	0.00	0.00	0.00	0.00	0.00	0.00
TRINITY_DN369180_c1_g1	0.00	0.00	0.00	0.00	0.00	0.00	0.00	0.00	0.00	0.00
TRINITY_DN369181_c0_g1	9.97	0.00	0.00	9.80	0.00	0.00	0.00	0.00	4.73	0.00
TRINITY_DN369182_c0_g1	8.53	16.58	4.93	9.82	0.00	0.00	8.64	2.15	20.37	38.15
TRINITY_DN369182_c0_g2	9.31	0.00	5.78	0.00	9.50	12.27	32.85	4.81	16.82	20.31
TRINITY_DN369182_c2_g1	0.00	0.00	0.00	0.00	0.00	0.00	0.00	0.00	0.00	0.00
TRINITY_DN369182_c3_g1	0.00	0.00	0.00	0.00	0.00	0.00	0.00	0.00	0.00	0.00
TRINITY_DN369183_c0_g1	0.00	12.30	0.00	0.00	0.00	0.00	0.00	0.00	0.00	0.00
TRINITY_DN369183_c0_g2	0.00	0.00	0.00	0.00	0.00	0.00	0.00	0.00	3.80	0.00
TRINITY_DN369183_c0_g3	0.00	0.00	20.16	0.00	20.34	0.00	0.00	0.00	0.00	0.00
TRINITY_DN369183_c1_g1	0.00	0.00	0.00	0.00	0.00	0.00	19.60	0.00	0.00	0.00
TRINITY_DN369183_c2_g1	0.00	9.10	0.00	0.00	1.42	0.00	0.00	9.56	0.00	17.04
TRINITY_DN369184_c0_g1	0.00	0.00	0.00	7.79	0.00	20.73	0.00	0.00	7.58	0.00
TRINITY_DN369187_c0_g1	0.00	0.00	0.00	0.00	0.00	0.00	0.00	0.00	0.00	0.00
TRINITY_DN369188_c0_g1	0.00	0.00	0.00	0.00	0.00	0.00	0.00	0.00	0.00	0.00
TRINITY_DN369188_c0_g3	0.00	0.00	0.00	0.00	0.00	0.00	0.00	0.00	0.00	0.00
TRINITY_DN36918_c0_g1	4.32	19.14	16.07	2.89	0.00	0.00	20.75	30.02	2.81	14.49
TRINITY_DN36918_c0_g2	0.00	3.65	3.59	1.82	0.23	2.74	0.00	1.68	4.17	14.02
TRINITY_DN36918_c11_g1	0.00	0.00	0.00	0.00	0.00	0.00	0.00	0.00	0.00	0.00
TRINITY_DN36918_c12_g1	0.00	0.00	0.00	16.62	0.00	0.00	0.00	0.00	0.00	0.00
TRINITY_DN36918_c1_g1	15.81	0.00	0.00	0.00	0.00	0.00	0.00	0.00	0.00	0.00
TRINITY_DN36918_c1_g2	0.00	0.00	0.00	0.00	14.28	0.00	0.00	0.00	0.00	25.23
TRINITY_DN36918_c2_g1	0.00	0.00	0.00	0.00	0.00	0.00	0.00	0.00	2.96	0.00
TRINITY_DN36918_c7_g1	0.00	0.00	16.39	15.53	0.00	0.00	0.00	0.00	0.00	0.00
TRINITY_DN36918_c8_g1	0.00	0.00	0.00	0.00	0.00	0.00	0.00	0.00	0.00	0.00
TRINITY_DN36918_c9_g1	0.00	0.00	0.00	0.00	0.00	0.00	0.00	0.00	0.00	0.00
TRINITY_DN369190_c0_g1	0.00	4.96	1.56	1.58	1.67	2.68	3.61	0.00	1.53	5.73
TRINITY_DN369190_c0_g2	0.00	0.00	0.00	0.00	0.00	0.00	0.00	0.00	0.00	0.00
TRINITY_DN369190_c0_g3	3.19	0.00	0.00	0.00	0.00	0.00	0.00	0.00	6.11	2.91
TRINITY_DN369190_c0_g4	4.16	1.08	1.03	1.05	2.20	2.65	0.00	1.00	5.09	5.67
TRINITY_DN369190_c1_g1	0.00	0.00	0.00	0.00	0.00	0.00	0.00	0.00	0.00	0.00
TRINITY_DN369191_c0_g1	0.00	0.00	0.00	13.37	14.28	0.00	0.00	0.00	0.00	0.00
TRINITY_DN369191_c0_g3	0.00	0.00	0.00	0.00	0.00	0.00	0.00	0.00	0.00	0.00
TRINITY_DN369191_c1_g1	0.00	0.00	0.00	0.00	0.00	0.00	0.00	16.65	0.00	0.00
TRINITY_DN369191_c2_g1	0.00	0.00	0.00	0.00	0.00	0.00	0.00	0.00	0.00	0.00
TRINITY_DN369191_c3_g1	5.82	13.49	5.85	5.71	0.00	0.00	0.00	0.00	0.00	0.00
TRINITY_DN369191_c4_g1	0.00	0.00	0.00	0.00	0.00	0.00	0.00	0.00	0.00	0.00
TRINITY_DN369191_c5_g1	0.00	0.00	0.00	0.00	0.00	0.00	0.00	0.00	0.00	0.00
TRINITY_DN369191_c6_g1	0.00	0.00	0.00	0.00	0.00	0.00	0.00	0.00	0.00	4.75
TRINITY_DN369191_c7_g1	0.00	0.00	0.00	0.00	0.00	0.00	0.00	0.00	0.00	0.00
TRINITY_DN369191_c8_g1	0.00	0.00	0.00	0.00	0.00	0.00	0.00	9.66	0.00	0.00
TRINITY_DN369192_c0_g1	4.95	2.66	0.00	0.00	0.00	0.00	2.51	0.00	2.39	4.50
TRINITY_DN369195_c0_g1	18.97	0.00	0.00	0.00	19.46	0.00	0.00	17.74	36.62	0.00
TRINITY_DN369195_c1_g1	0.00	0.00	0.00	0.00	14.17	0.00	0.00	0.00	0.00	12.52
TRINITY_DN369195_c1_g2	0.00	0.00	0.00	0.00	0.00	0.00	0.00	0.00	0.00	22.04
TRINITY_DN369195_c1_g4	16.97	0.00	0.00	0.00	0.00	0.00	0.00	0.00	0.00	0.00
TRINITY_DN369195_c2_g1	0.00	0.00	0.00	0.00	0.00	0.00	0.00	0.00	0.00	0.00
TRINITY_DN369195_c2_g2	0.00	0.00	0.00	0.00	0.00	0.00	0.00	0.00	0.00	0.00
TRINITY_DN369196_c0_g1	0.00	1.51	1.43	0.00	0.00	3.69	3.30	1.40	7.04	10.51
TRINITY_DN369196_c0_g2	5.25	9.79	2.08	4.23	0.00	0.89	2.37	2.02	5.13	14.59
TRINITY_DN369196_c1_g1	0.00	0.00	0.00	0.00	0.00	0.00	0.00	0.00	0.00	0.00
TRINITY_DN369196_c3_g1	0.00	0.00	0.00	0.00	0.00	0.00	0.00	0.00	0.00	8.94
TRINITY_DN369196_c4_g1	0.00	0.00	0.00	0.00	0.00	0.00	0.00	0.00	0.00	0.00
TRINITY_DN369196_c6_g1	13.15	0.00	0.00	0.00	0.00	0.00	0.00	0.00	0.00	0.00
TRINITY_DN369196_c7_g1	0.00	0.00	0.00	0.00	0.00	0.00	0.00	0.00	0.00	12.05
TRINITY_DN369196_c8_g1	0.00	0.00	0.00	0.00	0.00	0.00	0.00	0.00	0.00	0.00
TRINITY_DN369197_c0_g1	0.00	0.00	0.00	0.00	0.00	0.00	0.00	0.00	0.00	0.00
TRINITY_DN369198_c0_g1	0.00	0.00	0.00	0.00	8.42	0.00	0.00	0.00	0.00	0.00
TRINITY_DN36919_c0_g1	0.00	0.00	0.00	0.00	0.00	0.00	0.00	0.00	0.00	0.00
TRINITY_DN36919_c1_g1	5.76	0.00	0.00	0.00	0.00	0.00	0.00	0.00	0.00	0.00
TRINITY_DN36919_c1_g2	0.00	21.74	0.00	0.00	0.00	0.00	0.00	0.00	4.55	17.54
TRINITY_DN36919_c1_g3	0.00	0.00	0.00	0.00	0.00	0.00	0.00	0.00	0.00	0.00
TRINITY_DN3691_c0_g1	24.49	48.62	32.66	16.81	12.56	14.36	29.28	9.76	64.90	74.30
TRINITY_DN3691_c1_g1	0.00	4.71	0.00	4.86	10.52	15.98	17.12	4.47	26.18	23.83
TRINITY_DN369200_c0_g1	0.00	0.00	0.00	0.00	0.00	0.00	0.00	0.00	0.00	0.00
TRINITY_DN369201_c0_g1	0.00	0.00	0.00	0.00	0.00	0.00	0.00	0.00	0.00	0.00
TRINITY_DN369201_c2_g1	0.00	0.00	0.00	0.00	0.00	0.00	0.00	0.00	0.00	0.00
TRINITY_DN369204_c0_g1	0.00	0.00	0.00	0.00	0.00	0.00	0.00	0.00	0.00	0.00
TRINITY_DN369204_c1_g1	0.00	4.41	0.00	0.00	0.00	0.00	0.00	0.00	0.00	0.00
TRINITY_DN369206_c1_g1	0.00	18.10	0.00	0.00	0.00	12.72	0.00	14.20	0.00	54.63
TRINITY_DN369207_c0_g1	0.00	0.00	0.00	0.00	0.00	0.00	0.00	0.00	12.90	11.42
TRINITY_DN36920_c0_g1	22.55	0.00	0.00	0.00	0.00	0.00	0.00	0.00	10.79	10.18
TRINITY_DN36920_c0_g2	17.48	0.00	0.00	0.00	0.00	0.00	0.00	0.00	0.00	0.00
TRINITY_DN36920_c1_g1	0.00	0.00	0.00	0.00	0.00	0.00	0.00	0.00	0.00	0.00
TRINITY_DN36920_c1_g2	0.00	0.00	0.00	0.00	0.00	0.00	0.00	0.00	0.00	0.00
TRINITY_DN36920_c1_g3	0.00	0.00	0.00	0.00	0.00	0.00	0.00	0.00	0.00	21.20
TRINITY_DN36920_c3_g1	0.00	0.00	0.00	0.00	0.00	7.49	0.00	0.00	8.21	7.91
TRINITY_DN36920_c6_g1	0.00	4.94	0.00	4.29	0.00	0.00	5.35	0.00	0.00	7.95
TRINITY_DN369211_c0_g1	0.00	0.00	0.00	0.00	0.00	0.00	0.00	0.00	38.23	0.00
TRINITY_DN369211_c1_g1	6.31	0.00	0.00	0.00	0.00	10.99	0.00	6.22	6.00	0.00
TRINITY_DN369211_c2_g1	0.00	0.00	0.00	0.00	13.95	0.00	0.00	0.00	0.00	24.67
TRINITY_DN369212_c0_g1	0.00	12.84	23.00	0.00	0.00	14.45	44.68	0.00	35.52	99.69
TRINITY_DN369213_c0_g1	0.00	0.00	0.00	0.00	0.00	0.00	0.00	0.00	0.00	0.00
TRINITY_DN369214_c0_g1	0.00	0.00	0.00	0.00	0.00	0.00	0.00	0.00	0.00	0.00
TRINITY_DN369214_c1_g1	0.00	15.54	0.00	0.00	0.00	0.00	0.00	0.00	0.00	0.00
TRINITY_DN369215_c0_g1	2.64	6.88	1.31	1.33	0.00	0.00	4.50	0.00	2.57	8.39
TRINITY_DN369215_c1_g1	2.27	0.00	2.25	0.00	0.00	1.94	5.30	0.00	2.20	0.00
TRINITY_DN369215_c2_g1	0.00	0.00	0.00	0.00	0.00	0.00	0.00	0.00	0.00	12.33
TRINITY_DN369216_c0_g1	0.00	4.54	0.00	0.00	0.00	0.00	0.00	0.00	11.60	3.75
TRINITY_DN369216_c0_g2	0.00	0.00	0.00	0.00	0.00	0.00	0.00	0.00	16.36	0.00
TRINITY_DN369216_c1_g1	9.26	0.00	0.00	0.00	0.00	0.00	0.00	0.00	0.00	0.00
TRINITY_DN369216_c2_g1	2.75	0.00	1.36	0.00	1.45	0.00	10.97	0.00	2.68	8.75
TRINITY_DN369216_c6_g1	0.00	0.00	0.00	0.00	0.00	0.00	0.00	0.00	6.99	6.74
TRINITY_DN369217_c0_g1	0.00	0.00	0.00	0.00	0.00	0.00	0.00	0.00	0.00	0.00
TRINITY_DN369217_c1_g1	0.00	0.00	0.00	0.00	0.00	0.00	0.00	0.00	0.00	0.00
TRINITY_DN369217_c2_g1	0.00	0.00	0.00	0.00	0.00	0.00	0.00	0.00	0.00	0.00
TRINITY_DN369217_c3_g1	0.00	0.00	0.00	0.00	0.00	0.00	0.00	0.00	0.00	6.83
TRINITY_DN369219_c0_g1	0.00	0.00	0.00	0.00	0.00	0.00	0.00	0.00	0.00	0.00
TRINITY_DN369219_c1_g1	0.00	0.00	0.00	0.00	0.00	0.00	0.00	0.00	0.00	0.00
TRINITY_DN36921_c0_g1	9.30	0.00	0.00	0.00	0.00	0.00	0.00	0.00	11.11	0.00
TRINITY_DN36921_c0_g2	1.46	0.00	2.67	0.00	2.82	0.00	10.32	0.00	0.00	0.00
TRINITY_DN369220_c1_g1	0.00	10.41	0.00	0.00	0.00	0.00	0.00	0.00	0.00	0.00
TRINITY_DN369221_c0_g1	0.00	14.91	0.00	0.00	0.00	0.00	0.00	0.00	0.00	0.00
TRINITY_DN369221_c1_g1	0.00	0.00	0.00	0.00	0.00	0.00	0.00	0.00	0.00	0.00
TRINITY_DN369224_c0_g2	0.00	0.00	0.00	20.56	0.00	0.00	0.00	0.00	0.00	0.00
TRINITY_DN369224_c12_g1	0.00	0.00	0.00	0.00	0.00	0.00	0.00	0.00	0.00	0.00
TRINITY_DN369224_c2_g1	0.00	0.00	0.00	0.00	0.00	0.00	0.00	0.00	0.00	0.00
TRINITY_DN369224_c3_g1	12.95	0.00	0.00	0.00	0.00	0.00	16.96	0.00	0.00	0.00
TRINITY_DN369224_c6_g1	0.00	0.00	9.78	0.00	0.00	0.00	0.00	0.00	0.00	0.00
TRINITY_DN369224_c8_g1	0.00	0.00	0.00	0.00	0.00	0.00	0.00	0.00	0.00	0.00
TRINITY_DN369224_c9_g1	0.00	0.00	6.83	0.00	0.00	0.00	0.00	0.00	0.00	0.00
TRINITY_DN369226_c0_g1	0.00	0.00	0.00	0.00	0.00	0.00	0.00	0.00	0.00	0.00
TRINITY_DN369227_c0_g1	0.00	0.00	0.00	0.00	0.00	0.00	0.00	0.00	0.00	0.00
TRINITY_DN369229_c0_g1	0.00	0.00	0.00	0.00	0.00	0.00	0.00	0.00	12.20	0.00
TRINITY_DN36922_c0_g1	0.00	0.00	0.00	0.00	0.00	7.66	0.00	0.00	0.00	8.00
TRINITY_DN36922_c0_g2	0.00	12.69	0.00	0.00	0.00	0.00	0.00	0.00	0.00	0.00
TRINITY_DN36922_c1_g1	0.00	0.00	0.00	0.00	0.00	0.00	0.00	0.00	0.00	0.00
TRINITY_DN369230_c0_g1	0.00	9.52	0.00	0.00	0.00	0.00	0.00	0.00	0.00	0.00
TRINITY_DN369231_c0_g2	6.06	0.00	12.21	57.42	6.32	0.00	0.00	0.00	0.00	27.86
TRINITY_DN369233_c0_g1	0.00	17.12	28.60	29.80	16.03	0.00	0.00	14.65	0.00	48.29
TRINITY_DN369234_c0_g1	18.32	12.61	13.79	4.52	4.79	7.88	14.21	9.00	27.48	43.50
TRINITY_DN369235_c0_g1	0.00	0.00	0.00	0.00	0.00	0.00	0.00	0.00	0.00	8.61
TRINITY_DN369236_c0_g1	0.00	2.50	0.00	0.00	0.00	0.00	0.00	0.00	0.00	0.00
TRINITY_DN369236_c0_g2	0.00	0.00	0.00	0.00	0.00	0.00	0.00	0.00	0.00	0.00
TRINITY_DN369237_c0_g1	29.47	0.00	0.00	0.00	0.00	0.00	0.00	0.00	0.00	13.43
TRINITY_DN369238_c0_g1	0.00	0.00	14.63	0.00	0.00	0.00	38.12	0.00	13.96	0.00
TRINITY_DN369238_c1_g1	0.00	30.71	0.00	0.00	0.00	0.00	0.00	0.00	0.00	8.98
TRINITY_DN369238_c2_g1	0.00	0.00	0.00	0.00	0.00	15.45	0.00	17.09	17.61	0.00
TRINITY_DN369238_c3_g1	0.00	0.00	0.00	0.00	0.00	0.00	0.00	0.00	0.00	16.70
TRINITY_DN369238_c4_g1	0.00	0.00	16.00	0.00	0.00	0.00	0.00	0.00	0.00	0.00
TRINITY_DN369238_c5_g1	0.00	20.26	0.00	0.00	0.00	0.00	0.00	0.00	0.00	0.00
TRINITY_DN369239_c0_g1	5.00	17.09	0.00	0.00	0.00	7.54	3.50	2.86	9.49	8.02
TRINITY_DN36923_c1_g1	0.00	0.00	0.00	0.00	0.00	0.00	0.00	0.00	0.00	0.00
TRINITY_DN369241_c0_g1	0.00	0.00	0.00	0.00	0.00	0.00	0.00	0.00	11.93	49.13
TRINITY_DN369241_c0_g2	0.00	0.00	0.00	0.00	0.00	0.00	0.00	0.00	0.00	0.00
TRINITY_DN369241_c0_g3	0.00	0.00	0.00	5.37	0.00	0.00	0.00	0.00	5.18	30.06
TRINITY_DN369241_c0_g4	0.00	0.00	0.00	0.00	0.00	0.00	0.00	0.00	0.00	4.44
TRINITY_DN369241_c0_g5	0.00	11.66	19.43	9.34	9.98	0.00	0.00	0.00	0.00	8.82
TRINITY_DN369241_c0_g6	0.00	16.15	0.00	0.00	0.00	0.00	0.00	12.65	0.00	12.14
TRINITY_DN369241_c2_g1	0.00	0.00	0.00	0.00	0.00	0.00	0.00	0.00	0.00	0.00
TRINITY_DN369241_c3_g1	0.00	0.00	0.00	0.00	0.00	0.00	0.00	0.00	0.00	10.47
TRINITY_DN369241_c6_g1	0.00	0.00	0.00	0.00	0.00	0.00	0.00	0.00	0.00	0.00
TRINITY_DN369242_c0_g1	0.00	0.00	0.00	0.00	0.00	0.00	0.00	0.00	0.00	10.75
TRINITY_DN369243_c0_g1	0.00	0.00	0.00	0.00	0.00	0.00	0.00	0.00	0.00	0.00
TRINITY_DN369243_c0_g2	0.00	8.45	0.00	7.01	0.00	0.00	0.00	0.00	5.00	4.82
TRINITY_DN369243_c0_g4	0.00	0.00	0.00	16.39	0.00	0.00	10.79	0.00	0.00	0.00
TRINITY_DN369243_c4_g1	0.00	0.00	0.00	0.00	0.00	0.00	0.00	0.00	0.00	0.00
TRINITY_DN369243_c5_g1	0.00	0.00	0.00	0.00	0.00	0.00	0.00	0.00	0.00	0.00
TRINITY_DN369243_c6_g1	0.00	0.00	0.00	0.00	0.00	0.00	0.00	0.00	0.00	0.00
TRINITY_DN369244_c0_g1	0.00	0.00	0.00	0.00	0.00	0.00	0.00	0.00	0.00	10.81
TRINITY_DN369244_c1_g2	0.00	0.00	0.00	0.00	0.00	0.00	18.53	0.00	0.00	12.91
TRINITY_DN369244_c1_g3	0.00	0.00	0.00	0.00	0.00	0.00	0.00	0.00	0.00	0.00
TRINITY_DN369244_c1_g4	0.00	0.00	0.00	0.00	0.00	0.00	0.00	0.00	0.00	0.00
TRINITY_DN369244_c2_g1	0.00	13.91	0.00	0.00	0.00	0.00	0.00	0.00	0.00	0.00
TRINITY_DN369244_c3_g1	0.00	0.00	10.69	0.00	0.00	0.00	0.00	0.00	0.00	0.00
TRINITY_DN369245_c0_g1	0.00	0.00	0.00	0.00	0.00	0.00	0.00	0.00	0.00	0.00
TRINITY_DN369246_c0_g1	0.00	0.00	0.00	0.00	0.00	0.00	0.00	0.00	0.00	0.00
TRINITY_DN369246_c1_g1	0.00	0.00	0.00	0.00	0.00	10.21	30.97	0.00	0.00	10.87
TRINITY_DN369247_c1_g1	0.00	0.00	0.00	0.00	0.00	0.00	0.00	0.00	0.00	0.00
TRINITY_DN369248_c0_g1	7.60	0.00	0.00	0.00	0.00	0.00	0.00	0.00	0.00	0.00
TRINITY_DN369249_c0_g1	0.00	0.00	0.00	0.00	0.00	0.00	0.00	4.24	4.11	0.00
TRINITY_DN36924_c0_g1	0.00	0.00	0.00	0.00	0.00	0.00	0.00	3.75	8.42	36.18
TRINITY_DN36924_c0_g2	0.00	0.00	0.00	0.00	0.00	0.00	0.00	0.00	0.00	0.00
TRINITY_DN36924_c0_g3	4.95	5.63	0.00	0.00	0.00	0.00	0.00	0.00	0.00	4.53
TRINITY_DN36924_c1_g1	0.00	0.00	0.00	0.00	0.00	0.00	0.00	0.00	0.00	7.70
TRINITY_DN36924_c1_g3	4.39	13.18	0.00	2.94	0.00	0.00	12.57	1.41	8.55	18.62
TRINITY_DN36924_c1_g4	4.03	8.41	0.00	0.00	2.84	3.89	0.00	2.59	1.44	3.00
TRINITY_DN36924_c3_g1	0.00	0.00	0.00	0.00	0.00	0.00	0.00	0.00	0.00	0.00
TRINITY_DN36924_c6_g1	2.40	0.00	0.00	0.00	2.53	0.00	2.82	0.00	2.32	2.18
TRINITY_DN36924_c9_g1	0.00	0.00	0.00	0.00	0.00	0.00	0.00	0.00	0.00	0.00
TRINITY_DN369250_c1_g1	0.00	0.00	9.64	0.00	0.00	0.00	0.00	0.00	0.00	4.40
TRINITY_DN369250_c2_g1	0.00	0.00	0.00	0.00	0.00	0.00	0.00	0.00	0.00	23.51
TRINITY_DN369251_c0_g1	0.00	0.00	0.00	0.00	0.00	0.00	0.00	0.00	0.00	0.00
TRINITY_DN369252_c0_g1	9.41	28.71	12.76	8.06	15.29	13.69	14.89	13.98	56.24	56.96
TRINITY_DN369252_c1_g1	3.44	2.66	0.00	0.00	0.91	0.73	0.00	0.83	1.69	0.78
TRINITY_DN369252_c3_g1	0.00	15.65	4.63	0.00	0.00	0.00	11.41	0.00	4.39	33.76
TRINITY_DN369254_c0_g2	0.00	0.00	0.00	0.00	0.00	0.00	0.00	0.00	5.61	5.43
TRINITY_DN369254_c0_g3	0.00	0.00	0.00	0.00	0.00	0.00	0.00	0.00	0.00	0.00
TRINITY_DN369255_c1_g1	0.00	0.00	0.00	0.00	0.00	0.00	0.00	0.00	2.30	6.51
TRINITY_DN369258_c0_g1	0.00	0.00	0.00	0.00	0.00	0.00	0.00	0.00	0.00	0.00
TRINITY_DN369258_c1_g1	0.00	0.00	0.00	0.00	3.67	0.00	0.00	0.00	0.00	6.37
TRINITY_DN369258_c3_g1	0.00	0.00	0.00	0.00	0.00	0.00	0.00	0.00	0.00	0.00
TRINITY_DN369258_c4_g1	0.00	0.00	11.12	0.00	0.00	0.00	0.00	0.00	20.98	30.16
TRINITY_DN369258_c5_g1	0.00	0.00	0.00	0.00	17.92	14.76	22.70	0.00	50.52	0.00
TRINITY_DN36925_c0_g1	0.00	0.00	0.00	0.00	0.00	0.00	0.00	0.00	0.00	15.39
TRINITY_DN36925_c1_g1	0.00	0.00	0.00	0.00	0.00	0.00	0.00	0.00	0.00	0.00
TRINITY_DN36925_c2_g2	0.00	0.00	0.00	0.00	0.00	6.72	0.00	0.00	0.00	3.56
TRINITY_DN369260_c0_g1	0.00	0.00	0.00	0.00	0.00	0.00	0.00	0.00	0.00	0.00
TRINITY_DN369261_c0_g1	0.00	0.00	0.00	0.00	0.00	0.00	0.00	0.00	0.00	0.00
TRINITY_DN369261_c0_g2	0.00	0.00	0.00	0.00	0.00	0.00	0.00	0.00	0.00	0.00
TRINITY_DN369262_c0_g1	0.00	0.00	0.00	0.00	0.00	0.00	0.00	0.00	0.00	0.00
TRINITY_DN369262_c1_g1	2.99	0.00	0.00	0.00	0.00	0.00	0.00	0.00	5.74	2.72
TRINITY_DN369263_c0_g1	0.00	0.00	0.00	0.00	0.00	1.30	0.00	0.00	0.00	4.15
TRINITY_DN369263_c0_g2	0.00	0.00	0.00	0.00	0.00	0.00	0.00	0.00	0.00	0.00
TRINITY_DN369264_c0_g1	0.00	0.00	0.00	0.00	0.00	0.00	0.00	0.00	0.00	19.11
TRINITY_DN369265_c0_g1	0.00	0.00	0.00	0.00	0.00	0.00	21.45	0.00	0.00	0.00
TRINITY_DN369265_c0_g2	0.00	0.00	0.00	0.00	0.00	0.00	13.18	0.00	9.70	0.00
TRINITY_DN369265_c0_g3	0.00	0.00	0.00	0.00	0.00	0.00	0.00	0.00	0.00	0.00
TRINITY_DN369265_c0_g4	0.00	0.00	0.00	0.00	0.00	0.00	0.00	0.00	0.00	0.00
TRINITY_DN369265_c0_g5	0.00	13.97	0.00	5.90	6.27	0.00	0.00	0.00	0.00	0.00
TRINITY_DN369265_c0_g7	0.00	0.00	0.00	0.00	0.00	0.00	0.00	0.00	0.00	0.00
TRINITY_DN369265_c2_g1	0.00	0.00	0.00	0.00	0.00	0.00	0.00	0.00	0.00	0.00
TRINITY_DN369267_c0_g1	0.00	4.91	0.00	0.00	0.00	0.00	0.00	0.00	0.00	3.99
TRINITY_DN369268_c0_g1	0.00	0.00	0.00	0.00	0.00	0.00	0.00	0.00	0.00	0.00
TRINITY_DN369269_c0_g1	0.00	18.41	0.00	0.00	0.00	0.00	0.00	0.00	0.00	0.00
TRINITY_DN36926_c0_g1	0.00	1.32	3.76	1.27	0.00	0.00	0.00	0.00	1.23	2.30
TRINITY_DN369270_c0_g1	0.00	0.00	0.00	0.00	0.00	0.00	0.00	0.00	0.00	0.00
TRINITY_DN369270_c1_g1	0.00	0.00	0.00	0.00	0.00	0.00	0.00	0.00	0.00	0.00
TRINITY_DN369270_c1_g2	0.00	0.00	0.00	0.00	0.00	0.00	24.19	0.00	0.00	0.00
TRINITY_DN369270_c3_g1	0.00	0.00	0.00	0.00	0.00	0.00	0.00	0.00	0.00	13.70
TRINITY_DN369271_c0_g1	0.00	6.02	0.00	12.75	0.00	0.00	0.00	0.00	0.00	2.93
TRINITY_DN369273_c0_g1	0.00	0.00	0.00	0.00	0.00	0.00	0.00	0.00	0.00	15.00
TRINITY_DN369275_c0_g1	1.63	0.00	1.62	0.00	0.00	0.00	1.87	0.00	3.16	4.44
TRINITY_DN369276_c0_g1	19.92	0.00	0.00	0.00	0.00	0.00	25.48	0.00	0.00	0.00
TRINITY_DN369276_c1_g1	7.56	0.00	0.00	0.00	0.00	0.00	0.00	7.43	7.20	0.00
TRINITY_DN369277_c0_g1	0.00	0.00	0.00	0.00	0.00	0.00	0.00	0.00	0.00	16.85
TRINITY_DN369278_c0_g1	0.00	0.00	0.00	0.00	0.00	0.00	0.00	0.00	0.00	30.00
TRINITY_DN369279_c0_g1	0.00	0.00	0.00	0.00	0.00	0.00	0.00	0.00	17.39	8.37
TRINITY_DN36927_c0_g1	0.00	0.00	0.00	0.00	0.00	0.00	0.00	0.00	0.00	0.00
TRINITY_DN36927_c0_g3	0.00	0.00	0.00	0.00	0.00	0.00	0.00	0.00	0.00	0.00
TRINITY_DN369280_c0_g1	0.00	0.00	0.00	0.00	19.44	0.00	0.00	0.00	18.30	0.00
TRINITY_DN369283_c0_g1	12.04	14.70	0.00	0.00	0.00	0.00	0.00	0.00	0.00	0.00
TRINITY_DN369284_c0_g1	8.63	0.00	0.00	0.00	4.52	0.00	0.00	0.00	0.00	0.00
TRINITY_DN369284_c1_g1	0.00	9.57	0.00	0.00	0.00	0.00	0.00	0.00	0.00	7.34
TRINITY_DN369286_c0_g1	4.99	0.00	0.00	0.00	0.00	0.00	0.00	0.00	0.00	8.90
TRINITY_DN369286_c0_g2	0.00	0.00	0.00	0.00	0.00	0.00	0.00	0.00	0.66	0.00
TRINITY_DN369286_c1_g1	0.00	0.00	0.00	0.00	0.00	0.00	0.00	0.00	0.00	0.00
TRINITY_DN369287_c0_g1	0.00	0.00	0.00	0.00	0.00	0.00	0.00	0.00	0.00	0.00
TRINITY_DN369287_c1_g1	0.00	0.00	0.00	0.00	0.00	0.00	21.88	0.00	0.00	15.27
TRINITY_DN369287_c1_g2	0.00	0.00	0.00	0.00	0.00	11.42	0.00	0.00	0.00	0.00
TRINITY_DN369287_c1_g3	0.00	0.00	0.00	0.00	0.00	0.00	0.00	0.00	0.00	0.00
TRINITY_DN369288_c0_g1	8.11	4.54	0.00	0.00	0.00	0.00	0.00	0.00	0.00	7.41
TRINITY_DN36928_c0_g1	608.55	984.53	466.04	351.28	322.83	489.45	839.34	342.24	1471.67	1919.69
TRINITY_DN36928_c1_g1	4.68	5.80	9.27	2.83	1.98	7.16	13.67	2.70	24.72	10.20
TRINITY_DN36928_c3_g1	0.00	0.00	0.00	0.00	0.00	0.00	0.00	0.00	0.00	0.00
TRINITY_DN36928_c4_g1	0.00	8.00	0.00	0.00	0.00	0.00	0.00	0.00	0.00	0.00
TRINITY_DN369290_c0_g1	0.00	20.93	0.00	0.00	0.00	0.00	0.00	0.00	8.30	8.00
TRINITY_DN369290_c0_g2	0.00	0.00	0.00	0.00	0.00	0.00	0.00	0.00	0.00	11.50
TRINITY_DN369291_c0_g1	0.00	0.00	0.00	0.00	0.00	0.00	0.00	0.00	0.00	0.00
TRINITY_DN369292_c0_g1	0.00	0.00	0.00	0.00	0.00	0.00	0.00	0.00	0.00	32.46
TRINITY_DN369294_c0_g1	0.00	2.95	0.00	0.00	0.00	0.00	0.00	0.00	0.00	7.44
TRINITY_DN369294_c1_g1	3.54	0.00	0.00	0.00	0.00	0.00	0.00	0.00	0.00	19.37
TRINITY_DN369296_c0_g1	0.00	0.00	0.00	0.00	0.00	0.00	0.00	0.00	0.00	0.00
TRINITY_DN369297_c0_g1	0.00	0.00	0.00	0.00	0.00	0.00	11.41	0.00	4.39	9.19
TRINITY_DN369298_c0_g1	0.00	0.00	0.00	6.38	0.00	0.00	0.00	0.00	0.00	1.93
TRINITY_DN36929_c0_g1	0.00	0.00	0.00	0.00	0.00	0.00	0.00	0.00	0.00	0.00
TRINITY_DN36929_c0_g2	0.00	0.00	0.00	0.00	0.00	0.00	0.00	0.00	0.00	0.00
TRINITY_DN36929_c1_g1	0.00	8.16	0.00	0.00	0.00	6.01	8.78	0.00	0.00	0.00
TRINITY_DN36929_c2_g1	0.00	27.47	0.00	0.00	0.00	0.00	0.00	0.00	11.23	0.00
TRINITY_DN36929_c2_g2	0.00	0.00	0.00	0.00	0.00	2.45	0.00	0.00	5.49	14.93
TRINITY_DN36929_c3_g1	0.00	0.00	0.00	0.00	0.00	0.00	0.00	0.00	0.00	0.00
TRINITY_DN36929_c6_g1	0.00	0.00	0.00	0.00	0.00	0.00	0.00	0.00	0.00	6.26
TRINITY_DN3692_c0_g1	17.12	44.84	7.34	12.48	11.88	13.84	29.52	11.06	66.56	67.92
TRINITY_DN3692_c0_g2	119.94	109.12	88.05	54.83	41.61	65.16	156.31	33.91	146.93	198.26
TRINITY_DN3692_c2_g1	3.34	0.00	0.00	0.00	0.00	0.00	0.00	0.00	0.00	4.55
TRINITY_DN3692_c5_g1	0.00	0.00	0.00	0.00	0.00	0.00	0.00	0.00	8.85	17.03
TRINITY_DN3692_c7_g1	0.00	0.00	0.00	0.00	0.00	0.00	0.00	0.00	0.00	0.00
TRINITY_DN369301_c0_g1	0.00	0.00	0.00	0.00	0.00	0.00	0.00	0.00	0.00	0.00
TRINITY_DN369301_c2_g1	0.00	0.00	0.00	0.00	0.00	0.00	26.86	0.00	0.00	9.50
TRINITY_DN369302_c1_g1	0.00	0.00	0.00	0.00	0.00	0.00	0.00	0.00	0.00	0.00
TRINITY_DN369302_c2_g1	0.00	0.00	0.00	0.00	0.00	0.00	0.00	0.00	0.00	0.00
TRINITY_DN369303_c1_g1	0.00	0.00	0.00	0.00	0.00	0.00	0.00	0.00	0.00	0.00
TRINITY_DN369305_c0_g1	7.70	0.00	0.00	0.00	0.00	0.00	0.00	0.00	0.00	3.51
TRINITY_DN369305_c1_g1	0.00	0.00	0.00	0.00	0.00	0.00	0.00	0.00	0.00	0.00
TRINITY_DN369306_c0_g1	0.00	0.00	0.00	0.00	0.00	0.00	0.00	0.00	13.38	0.00
TRINITY_DN369308_c0_g1	0.00	0.00	0.00	0.00	0.00	0.00	0.00	0.00	13.26	16.06
TRINITY_DN36930_c0_g1	0.00	0.00	18.07	0.00	3.07	0.00	1.76	0.00	1.49	0.00
TRINITY_DN36930_c0_g2	0.00	0.00	0.00	0.00	0.00	0.00	0.00	0.00	0.00	0.00
TRINITY_DN36930_c1_g1	0.00	0.00	0.00	0.00	0.00	0.00	0.00	0.00	0.00	0.00
TRINITY_DN36930_c2_g1	0.00	0.00	0.00	0.00	0.00	0.00	0.00	0.00	0.00	0.00
TRINITY_DN36930_c4_g1	0.00	0.00	0.00	0.00	0.00	0.00	0.00	0.00	0.00	7.33
TRINITY_DN36930_c7_g1	15.26	18.41	0.00	0.00	0.00	25.87	19.88	0.00	14.65	13.87
TRINITY_DN369310_c0_g1	4.32	2.30	0.00	0.00	3.10	0.00	2.52	2.09	0.00	3.49
TRINITY_DN369310_c0_g2	0.00	0.00	0.00	0.00	0.00	0.00	0.00	0.00	5.78	2.11
TRINITY_DN369310_c1_g1	0.00	0.00	0.00	0.00	0.00	0.00	0.00	0.00	5.69	0.00
TRINITY_DN369311_c0_g1	0.00	0.00	0.00	0.00	0.00	0.00	0.00	0.00	0.00	0.00
TRINITY_DN369311_c10_g1	0.00	0.00	0.00	0.00	0.00	0.00	0.00	0.00	0.00	0.00
TRINITY_DN369311_c13_g1	0.00	0.00	0.00	0.00	0.00	0.00	0.00	18.05	0.00	0.00
TRINITY_DN369311_c1_g1	3.43	5.91	2.25	0.00	0.00	0.00	3.86	1.10	4.44	7.23
TRINITY_DN369311_c2_g1	0.00	0.00	0.00	6.43	0.00	0.00	0.00	0.00	16.20	0.00
TRINITY_DN369311_c3_g1	4.25	0.00	0.00	0.00	2.24	0.00	0.00	0.00	0.00	1.93
TRINITY_DN369311_c6_g1	0.00	0.00	0.00	0.00	0.00	0.00	0.00	3.37	3.30	0.00
TRINITY_DN369311_c7_g1	0.00	0.00	0.00	0.00	0.00	0.00	0.00	0.00	0.00	0.00
TRINITY_DN369311_c9_g1	0.00	0.00	0.00	0.00	0.00	0.00	0.00	0.00	0.00	0.00
TRINITY_DN369312_c0_g1	0.00	0.00	0.00	0.00	0.00	0.93	3.70	0.00	4.27	0.00
TRINITY_DN369313_c1_g1	0.00	0.00	0.00	0.00	0.00	0.00	0.00	0.00	0.00	0.00
TRINITY_DN369313_c6_g1	0.00	0.00	0.00	0.00	0.00	0.00	0.00	0.00	0.00	0.00
TRINITY_DN369315_c0_g1	0.00	0.00	0.00	0.00	0.00	0.00	0.00	0.00	0.00	0.00
TRINITY_DN369315_c1_g2	0.00	0.00	4.43	4.36	0.00	0.00	5.44	0.00	0.00	1.48
TRINITY_DN369315_c1_g3	0.00	0.00	0.00	0.00	0.00	0.00	7.08	0.00	0.00	0.00
TRINITY_DN369315_c1_g4	0.00	0.00	0.00	4.04	0.00	0.00	0.00	0.00	0.00	10.46
TRINITY_DN369315_c3_g1	0.00	0.00	0.00	0.00	0.00	0.00	0.00	0.00	0.00	17.50
TRINITY_DN369315_c3_g2	0.00	7.60	0.00	3.12	3.62	0.00	0.00	0.00	0.00	23.51
TRINITY_DN369315_c4_g1	0.00	0.00	0.00	0.00	0.00	14.49	0.00	0.00	0.00	0.00
TRINITY_DN369317_c0_g1	0.00	0.00	0.00	0.00	0.00	0.00	15.49	0.00	0.00	6.52
TRINITY_DN369318_c0_g1	0.00	0.00	0.00	0.00	0.00	0.00	0.00	0.00	7.82	0.00
TRINITY_DN369319_c0_g1	1.97	2.09	0.00	0.00	0.00	0.00	0.00	1.91	0.00	5.37
TRINITY_DN36931_c0_g1	0.00	0.00	0.00	0.00	0.00	0.00	0.00	0.00	0.00	0.00
TRINITY_DN36931_c0_g2	0.00	0.00	0.00	0.00	0.00	0.00	0.00	0.00	0.00	0.00
TRINITY_DN36931_c0_g3	0.00	0.00	0.00	0.00	0.00	0.00	0.00	0.00	0.00	0.00
TRINITY_DN36931_c0_g4	0.00	0.00	0.00	0.00	0.00	0.00	0.00	0.00	0.00	10.75
TRINITY_DN36931_c1_g1	19.55	0.00	19.77	0.00	0.00	0.00	0.00	0.00	18.90	17.67
TRINITY_DN36931_c3_g1	0.00	0.00	0.00	0.00	0.00	0.00	0.00	0.00	0.00	16.06
TRINITY_DN36931_c6_g1	0.00	0.00	0.00	0.00	0.00	0.00	0.00	0.00	0.00	0.00
TRINITY_DN36931_c8_g1	0.00	0.00	0.00	0.00	0.00	0.00	0.00	0.00	0.00	0.00
TRINITY_DN369320_c0_g1	0.00	0.00	0.00	0.00	0.00	0.00	0.00	0.00	0.00	0.00
TRINITY_DN369322_c0_g2	0.00	0.00	0.00	0.00	4.09	0.00	0.00	0.00	0.00	10.69
TRINITY_DN369323_c0_g1	0.00	0.00	0.00	0.00	0.00	0.00	0.00	0.00	0.00	0.00
TRINITY_DN369323_c0_g2	0.00	0.00	0.00	0.00	0.00	0.00	0.00	0.00	0.00	0.00
TRINITY_DN369324_c0_g1	0.00	0.00	0.00	0.00	0.00	0.00	0.00	0.00	0.00	0.00
TRINITY_DN369324_c7_g1	0.00	22.24	0.00	0.00	0.00	0.00	0.00	0.00	0.00	0.00
TRINITY_DN369324_c8_g1	0.00	0.00	0.00	0.00	0.00	0.00	0.00	0.00	14.65	13.87
TRINITY_DN369324_c9_g1	0.00	0.00	0.00	0.00	0.00	0.00	0.00	0.00	0.00	0.00
TRINITY_DN369327_c0_g1	0.00	0.00	0.00	0.00	0.00	0.00	0.00	0.00	3.45	0.00
TRINITY_DN369328_c0_g1	0.00	0.00	0.00	0.00	0.00	0.00	0.00	0.00	0.00	0.00
TRINITY_DN369331_c0_g1	0.00	0.00	0.00	0.00	10.45	0.00	0.00	0.00	0.00	4.58
TRINITY_DN369332_c0_g1	0.00	0.00	0.00	18.69	6.62	0.00	0.00	0.00	6.02	0.00
TRINITY_DN369335_c0_g1	0.00	0.00	0.00	0.00	0.00	0.00	0.00	0.00	0.00	0.00
TRINITY_DN369336_c0_g1	0.00	9.12	0.00	0.00	0.00	0.00	0.00	0.00	0.00	7.01
TRINITY_DN369337_c0_g1	14.60	0.00	0.00	0.00	0.00	0.00	0.00	0.00	0.00	13.31
TRINITY_DN369337_c2_g1	0.00	0.00	0.00	0.00	0.00	0.00	0.00	0.00	0.00	0.00
TRINITY_DN369339_c0_g1	0.00	0.00	0.00	0.00	0.00	0.00	0.00	0.00	0.00	0.00
TRINITY_DN36933_c0_g1	3.37	7.52	0.00	6.68	0.00	5.77	20.29	0.00	12.89	0.00
TRINITY_DN36933_c1_g1	0.00	0.00	0.00	0.00	0.00	14.63	0.00	16.24	0.00	0.00
TRINITY_DN36933_c2_g1	0.00	0.00	0.00	0.00	14.52	0.00	0.00	0.00	13.47	12.81
TRINITY_DN369341_c0_g1	0.00	7.46	0.00	0.00	0.00	0.00	0.00	0.00	6.05	0.00
TRINITY_DN369342_c0_g1	0.00	0.00	0.00	0.00	0.00	0.00	0.00	0.00	0.00	0.00
TRINITY_DN369342_c2_g1	0.00	15.45	0.00	0.00	0.00	0.00	0.00	0.00	6.24	0.00
TRINITY_DN369343_c0_g1	9.04	0.00	0.00	0.00	0.00	0.00	0.00	35.76	0.00	8.33
TRINITY_DN369343_c1_g1	0.00	0.00	3.29	0.00	0.00	0.00	0.00	0.00	29.98	9.02
TRINITY_DN369343_c1_g2	0.00	0.00	0.00	0.00	0.00	0.00	0.00	0.00	0.00	0.00
TRINITY_DN369346_c0_g1	0.00	9.52	0.00	0.00	0.00	0.00	0.00	0.00	7.58	36.51
TRINITY_DN369347_c0_g1	0.00	0.00	0.00	0.00	0.00	0.00	0.00	0.00	0.00	0.00
TRINITY_DN369349_c0_g1	0.00	0.00	10.56	0.00	5.56	0.00	3.12	2.57	5.09	4.82
TRINITY_DN369349_c0_g2	0.00	0.00	0.00	0.00	0.00	0.00	0.00	0.00	0.00	0.00
TRINITY_DN369349_c0_g4	0.00	0.00	0.00	0.00	0.00	0.00	0.00	0.00	0.00	0.00
TRINITY_DN369349_c1_g1	2.24	0.00	0.00	0.00	2.36	0.00	2.62	0.00	2.17	2.04
TRINITY_DN369349_c3_g1	0.00	0.00	0.00	0.00	0.00	0.00	0.00	0.00	0.00	0.00
TRINITY_DN369349_c6_g1	0.00	0.00	0.00	0.00	0.00	0.00	0.00	0.00	0.00	5.66
TRINITY_DN369349_c7_g1	0.00	0.00	0.00	0.00	0.00	0.00	0.00	0.00	0.00	0.00
TRINITY_DN36934_c0_g5	0.00	0.00	0.00	20.18	0.00	0.00	0.00	30.23	49.70	0.00
TRINITY_DN36934_c1_g1	12.30	0.00	6.21	0.00	12.86	5.35	15.55	6.56	0.00	35.60
TRINITY_DN36934_c2_g1	0.00	0.00	0.00	0.00	0.00	0.00	0.00	0.00	0.00	0.00
TRINITY_DN36934_c5_g1	7.56	0.00	0.00	7.42	0.00	0.00	0.00	0.00	0.00	0.00
TRINITY_DN369350_c0_g1	0.00	0.00	0.00	0.00	0.00	0.00	0.00	0.00	0.00	0.00
TRINITY_DN369351_c0_g1	0.00	0.00	6.46	0.00	4.61	0.00	8.10	12.97	12.57	5.89
TRINITY_DN369351_c0_g3	0.00	0.00	0.00	0.00	4.45	0.00	5.22	0.00	0.00	23.32
TRINITY_DN369351_c1_g1	0.00	0.00	10.48	0.00	0.00	0.00	13.43	0.00	9.87	28.50
TRINITY_DN369351_c3_g1	12.95	0.00	0.00	0.00	0.00	0.00	0.00	0.00	12.48	0.00
TRINITY_DN369352_c0_g1	0.00	0.00	0.00	0.00	0.00	0.00	0.00	0.00	0.00	9.32
TRINITY_DN369352_c1_g1	0.00	0.00	0.00	0.00	0.00	0.00	0.00	0.00	0.00	0.00
TRINITY_DN369352_c2_g1	0.00	0.00	0.00	0.00	0.00	0.00	0.00	0.00	0.00	0.00
TRINITY_DN369353_c0_g1	0.00	2.80	0.00	0.00	0.00	0.00	0.00	0.00	2.50	2.36
TRINITY_DN369353_c1_g1	0.00	0.00	0.00	0.00	0.00	0.00	0.00	0.00	5.76	16.72
TRINITY_DN369353_c3_g1	0.00	8.41	3.78	0.00	7.93	3.25	0.00	0.00	3.61	0.00
TRINITY_DN369353_c5_g1	0.00	0.00	0.00	0.00	0.00	0.00	0.00	0.00	0.00	14.36
TRINITY_DN369354_c0_g1	0.00	0.00	0.00	5.85	0.00	5.17	0.00	0.00	0.00	5.48
TRINITY_DN369354_c2_g1	0.00	20.47	0.00	8.33	0.00	0.00	11.00	0.00	16.24	16.22
TRINITY_DN369355_c0_g1	0.00	0.00	0.00	0.00	0.00	0.00	0.00	0.00	0.00	0.00
TRINITY_DN369356_c0_g1	6.54	2.28	0.00	0.00	0.00	0.00	0.00	0.00	0.00	20.40
TRINITY_DN369357_c0_g1	0.00	0.00	0.00	0.00	0.00	0.00	0.00	0.00	0.00	0.00
TRINITY_DN369358_c1_g1	0.00	0.00	0.00	0.00	18.56	0.00	0.00	0.00	34.86	16.38
TRINITY_DN36935_c0_g1	0.00	0.00	8.73	0.00	0.00	0.00	0.00	0.00	7.66	49.56
TRINITY_DN36935_c0_g2	0.00	0.00	0.00	0.00	0.00	0.00	0.00	0.00	13.38	0.00
TRINITY_DN36935_c1_g1	0.00	20.82	0.00	0.00	0.00	0.00	0.00	0.00	0.00	31.52
TRINITY_DN369360_c0_g1	0.00	3.77	6.83	6.79	0.00	0.00	0.00	0.00	3.27	6.24
TRINITY_DN369361_c0_g2	0.00	0.00	0.00	0.00	0.00	0.00	0.00	0.00	0.00	0.00
TRINITY_DN369362_c0_g1	0.00	0.00	0.00	0.00	0.00	0.00	0.00	0.00	0.00	0.00
TRINITY_DN369363_c0_g1	0.00	0.00	0.00	0.00	0.00	0.00	0.00	0.00	0.00	0.00
TRINITY_DN369364_c0_g1	0.00	0.00	0.00	0.00	0.00	0.00	0.00	0.00	0.00	0.00
TRINITY_DN369364_c1_g1	1.29	1.35	3.84	3.89	0.00	0.00	0.00	0.00	3.78	2.35
TRINITY_DN369366_c0_g1	0.00	0.00	0.00	0.00	0.00	0.00	0.00	0.00	0.00	0.00
TRINITY_DN369366_c2_g1	0.00	0.00	0.00	0.00	0.00	9.83	0.00	0.00	0.00	10.47
TRINITY_DN369366_c2_g2	0.00	0.00	0.00	0.00	0.00	0.00	0.00	0.00	0.00	0.00
TRINITY_DN369366_c3_g1	0.00	0.00	0.00	15.82	0.00	0.00	0.00	0.00	0.00	15.00
TRINITY_DN369366_c7_g1	0.00	0.00	0.00	0.00	0.00	0.00	0.00	0.00	0.00	44.18
TRINITY_DN369366_c8_g1	0.00	0.00	0.00	0.00	0.00	0.00	0.00	0.00	0.00	0.00
TRINITY_DN369369_c0_g1	0.00	0.00	0.00	0.00	0.00	0.00	0.00	0.00	0.00	0.00
TRINITY_DN36936_c0_g1	28.85	36.22	33.29	0.00	0.00	0.00	36.86	0.00	33.29	124.51
TRINITY_DN369370_c0_g1	0.00	0.00	0.00	0.00	0.00	0.00	0.00	0.00	0.00	0.00
TRINITY_DN369371_c0_g1	0.00	0.00	0.00	0.00	0.00	0.00	0.00	0.00	0.00	0.00
TRINITY_DN369371_c1_g1	0.00	0.00	0.00	0.00	0.00	0.00	0.00	0.00	0.00	0.00
TRINITY_DN369375_c4_g1	0.00	0.00	0.00	0.00	0.00	0.00	0.00	0.00	0.00	0.00
TRINITY_DN369376_c0_g1	0.00	0.00	0.00	0.00	0.00	0.00	0.00	0.00	0.00	0.00
TRINITY_DN369377_c0_g1	0.00	0.00	0.00	0.00	0.00	8.59	0.00	0.00	4.73	0.00
TRINITY_DN369378_c0_g1	0.00	0.00	0.00	0.00	0.00	0.00	0.00	0.00	0.00	0.00
TRINITY_DN369379_c0_g1	0.00	0.00	0.00	0.00	0.00	0.00	0.00	0.00	0.00	13.87
TRINITY_DN369379_c1_g1	88.05	122.58	45.36	32.49	23.19	19.28	58.25	10.77	107.13	235.71
TRINITY_DN36937_c0_g1	0.00	0.00	0.00	0.00	0.00	0.00	0.00	0.00	0.00	0.00
TRINITY_DN36937_c0_g2	28.50	50.51	9.48	32.57	19.76	2.24	36.33	21.46	73.74	101.09
TRINITY_DN369381_c0_g1	14.36	17.37	0.00	0.00	14.89	0.00	0.00	0.00	0.00	0.00
TRINITY_DN369383_c0_g1	0.00	13.31	0.00	0.00	0.00	0.00	0.00	0.00	0.00	0.00
TRINITY_DN369385_c4_g1	0.00	0.00	0.00	0.00	0.00	0.00	0.00	5.67	0.00	0.00
TRINITY_DN369385_c5_g1	0.00	0.00	0.00	0.00	0.00	0.00	0.00	0.00	0.00	0.00
TRINITY_DN369385_c8_g1	0.00	0.00	0.00	0.00	0.00	0.00	0.00	0.00	0.00	0.00
TRINITY_DN369385_c9_g1	17.65	21.00	0.00	0.00	0.00	0.00	0.00	0.00	16.99	15.92
TRINITY_DN369386_c0_g1	0.00	0.00	0.00	0.00	0.00	0.00	0.00	0.00	0.00	0.00
TRINITY_DN369387_c0_g1	0.00	0.00	0.00	0.00	0.00	12.72	0.00	0.00	0.00	0.00
TRINITY_DN369388_c0_g1	0.00	0.00	0.00	0.00	0.00	0.00	0.00	0.00	0.00	0.00
TRINITY_DN36938_c0_g2	0.00	0.00	0.00	2.91	0.00	2.50	10.45	0.00	0.00	5.32
TRINITY_DN36938_c1_g1	0.00	0.00	0.00	0.00	30.22	0.00	0.00	33.30	34.28	0.00
TRINITY_DN36938_c1_g3	0.00	0.00	0.00	0.00	0.00	0.00	0.00	0.00	0.00	0.00
TRINITY_DN36938_c1_g4	0.00	0.00	0.00	15.53	16.73	0.00	0.00	0.00	0.00	0.00
TRINITY_DN36938_c2_g1	0.00	0.00	0.00	0.00	0.00	0.00	40.11	0.00	0.00	0.00
TRINITY_DN36938_c3_g1	0.00	0.00	0.00	0.00	0.00	0.00	0.00	0.00	0.00	0.00
TRINITY_DN36938_c4_g1	11.58	0.00	0.00	0.00	0.00	0.00	0.00	0.00	0.00	0.00
TRINITY_DN36938_c4_g2	0.00	0.00	0.00	0.00	0.00	0.00	0.00	0.00	0.00	0.00
TRINITY_DN36938_c5_g1	0.00	0.00	0.00	0.00	0.00	0.00	0.00	0.00	0.00	0.00
TRINITY_DN36938_c8_g1	0.00	0.00	0.00	0.00	0.00	0.00	0.00	0.00	0.00	0.00
TRINITY_DN369391_c0_g1	0.00	0.00	0.00	0.00	5.95	0.00	0.00	0.00	0.00	0.00
TRINITY_DN369393_c0_g1	2.30	6.32	0.00	0.00	0.00	0.00	3.49	0.00	0.00	8.36
TRINITY_DN369393_c0_g2	0.00	4.73	0.00	6.04	0.00	0.00	31.61	0.00	0.00	11.08
TRINITY_DN369393_c0_g3	0.00	0.00	0.00	0.00	0.00	0.00	0.00	0.00	0.00	0.00
TRINITY_DN369393_c1_g1	0.00	0.00	0.00	0.00	0.00	0.00	0.00	0.00	0.00	0.00
TRINITY_DN369393_c2_g1	16.74	0.00	0.00	0.00	0.00	0.00	0.00	0.00	0.00	15.40
TRINITY_DN369393_c3_g1	13.46	0.00	0.00	0.00	0.00	0.00	0.00	0.00	0.00	0.00
TRINITY_DN369393_c5_g1	0.00	0.00	0.00	0.00	0.00	0.00	0.00	11.27	0.00	0.00
TRINITY_DN369393_c6_g1	0.00	0.00	17.08	0.00	0.00	7.32	0.00	0.00	0.00	0.00
TRINITY_DN369393_c8_g1	0.00	0.00	0.00	10.46	0.00	0.00	0.00	0.00	0.00	0.00
TRINITY_DN369393_c9_g1	11.87	0.00	0.00	0.00	0.00	0.00	0.00	0.00	5.64	0.00
TRINITY_DN369394_c0_g1	0.00	0.00	0.00	0.00	0.00	0.00	0.00	0.00	0.00	0.00
TRINITY_DN369394_c0_g2	0.00	0.00	0.00	0.00	0.00	0.00	0.00	0.00	0.00	0.00
TRINITY_DN369394_c0_g3	0.00	0.00	0.00	0.00	0.00	0.00	50.95	0.00	0.00	0.00
TRINITY_DN369394_c1_g1	9.36	0.00	0.00	0.00	9.74	0.00	0.00	0.00	8.95	8.61
TRINITY_DN369394_c5_g1	0.00	0.00	0.00	11.50	0.00	0.00	0.00	0.00	34.28	0.00
TRINITY_DN369394_c6_g1	3.77	0.00	0.00	0.00	0.00	0.00	2.18	0.00	3.66	3.43
TRINITY_DN369394_c8_g1	0.00	0.00	0.00	0.00	0.00	0.00	0.00	0.00	0.00	5.78
TRINITY_DN369395_c0_g1	0.00	0.00	0.00	0.00	0.00	0.00	0.00	0.00	0.00	0.00
TRINITY_DN369395_c0_g2	0.00	0.00	0.00	0.00	0.00	0.00	36.32	0.00	0.00	0.00
TRINITY_DN369395_c10_g1	0.00	0.00	0.00	0.00	0.00	0.00	0.00	0.00	0.00	12.81
TRINITY_DN369395_c2_g1	0.00	0.00	0.00	0.00	0.00	0.00	0.00	0.00	0.00	0.00
TRINITY_DN369395_c3_g1	0.00	0.00	0.00	0.00	0.00	0.00	0.00	0.00	0.00	0.00
TRINITY_DN369395_c4_g1	0.00	0.00	0.00	0.00	0.00	0.00	0.00	0.00	0.00	0.00
TRINITY_DN369395_c5_g1	0.00	0.00	0.00	0.00	0.00	0.00	0.00	0.00	0.00	0.00
TRINITY_DN369395_c7_g1	0.00	0.00	0.00	0.00	0.00	0.00	22.81	0.00	0.00	0.00
TRINITY_DN369396_c0_g1	8.60	0.00	0.00	0.00	0.00	0.00	0.00	0.00	0.00	0.00
TRINITY_DN369396_c0_g2	0.00	0.00	0.00	0.00	0.00	0.00	0.00	0.00	0.00	0.00
TRINITY_DN369398_c0_g1	0.00	0.00	0.00	0.00	0.00	0.00	0.00	0.00	0.00	0.00
TRINITY_DN369398_c0_g2	0.00	0.00	0.00	0.00	9.37	0.00	0.00	0.00	0.00	0.00
TRINITY_DN369399_c0_g1	0.00	0.00	0.00	0.00	0.00	0.00	0.00	0.00	0.00	0.00
TRINITY_DN36939_c0_g1	0.00	0.00	0.00	0.00	0.00	0.00	0.00	0.00	0.00	11.95
TRINITY_DN36939_c1_g1	3.27	0.00	0.00	0.00	0.00	2.84	4.24	0.00	14.05	2.78
TRINITY_DN36939_c1_g2	8.34	6.44	0.00	12.13	0.00	0.00	9.69	0.00	7.58	13.65
TRINITY_DN36939_c2_g1	0.00	0.00	0.00	0.00	0.00	0.00	0.00	0.00	0.00	0.00
TRINITY_DN36939_c2_g2	0.00	0.00	9.85	0.00	0.00	0.00	0.00	0.00	29.05	4.50
TRINITY_DN3693_c0_g1	10.43	19.50	6.43	3.85	8.56	2.89	19.21	10.06	18.61	52.40
TRINITY_DN3693_c0_g2	0.00	0.00	0.00	0.00	0.00	0.00	0.00	0.00	0.00	0.00
TRINITY_DN3693_c1_g1	34.47	10.87	20.91	6.19	9.51	4.80	18.83	8.60	50.42	27.59
TRINITY_DN3693_c1_g2	16.38	16.62	11.03	3.09	10.54	7.81	21.02	10.30	22.87	20.76
TRINITY_DN3693_c3_g1	0.00	0.00	0.00	0.00	0.00	0.00	0.00	0.00	0.00	19.98
TRINITY_DN3693_c5_g2	0.00	0.00	0.00	0.00	0.00	0.00	0.00	0.00	0.00	14.60
TRINITY_DN369400_c0_g1	0.00	0.00	0.00	0.00	0.00	0.00	0.00	0.00	0.00	3.24
TRINITY_DN369401_c0_g1	0.00	2.43	0.00	0.00	0.00	0.00	0.00	0.00	0.00	2.06
TRINITY_DN369401_c2_g1	0.00	0.00	0.00	0.00	0.00	0.00	0.00	0.00	0.00	0.00
TRINITY_DN369402_c1_g1	0.00	0.00	0.00	0.00	0.00	0.00	0.00	0.00	0.00	0.00
TRINITY_DN369403_c0_g1	0.00	0.00	0.00	0.00	0.00	0.00	0.00	0.00	0.00	0.00
TRINITY_DN369403_c1_g1	0.00	0.00	0.00	0.00	0.00	0.00	0.00	0.00	0.00	0.00
TRINITY_DN369404_c1_g1	5.57	0.00	0.00	0.00	0.00	0.00	0.00	2.71	2.68	0.00
TRINITY_DN369405_c0_g1	0.00	0.00	11.50	0.00	0.00	0.00	0.00	0.00	0.00	0.00
TRINITY_DN369405_c0_g2	0.00	0.00	0.00	0.00	0.00	0.00	0.00	0.00	14.39	13.66
TRINITY_DN369405_c1_g1	0.00	0.00	0.00	0.00	0.00	0.00	0.00	0.00	0.00	9.98
TRINITY_DN369406_c0_g1	0.00	0.00	0.00	0.00	0.00	0.00	0.00	0.00	0.00	4.11
TRINITY_DN369406_c0_g2	2.92	0.00	1.59	0.00	3.39	0.00	1.84	0.00	0.00	0.00
TRINITY_DN369406_c1_g1	0.00	0.00	0.00	0.00	0.00	0.00	0.00	0.00	0.00	7.74
TRINITY_DN369406_c2_g1	0.00	38.95	0.00	0.00	0.00	0.00	0.00	0.00	0.00	0.00
TRINITY_DN369406_c3_g1	0.00	0.00	0.00	0.00	0.00	0.00	0.00	0.00	0.00	0.00
TRINITY_DN369406_c4_g1	0.00	5.46	0.00	0.00	0.00	0.00	0.00	0.00	0.00	0.00
TRINITY_DN369406_c5_g1	7.13	0.00	0.00	0.00	0.00	0.00	0.00	0.00	0.00	0.00
TRINITY_DN369407_c1_g1	0.00	16.63	0.00	0.00	28.33	11.69	0.00	0.00	0.00	12.52
TRINITY_DN369409_c0_g1	0.00	0.00	0.00	0.00	0.00	0.00	0.00	0.00	0.00	0.00
TRINITY_DN369409_c1_g1	0.00	0.00	0.00	0.00	0.00	0.00	0.00	0.00	0.00	4.18
TRINITY_DN36940_c0_g1	0.00	0.00	0.00	0.00	0.00	0.00	0.00	0.00	0.00	6.34
TRINITY_DN36940_c0_g2	0.00	0.00	0.00	0.00	0.00	0.00	0.00	0.00	7.86	7.58
TRINITY_DN36940_c0_g3	0.00	0.00	0.00	0.00	0.00	0.00	0.00	0.00	0.00	0.00
TRINITY_DN36940_c0_g4	0.00	0.00	0.00	0.00	0.00	0.00	0.00	0.00	6.66	12.86
TRINITY_DN36940_c0_g5	0.00	0.00	0.00	0.00	0.00	0.00	0.00	0.00	7.45	0.00
TRINITY_DN36940_c1_g1	0.00	0.00	0.00	0.00	0.00	0.00	0.00	0.00	0.00	0.00
TRINITY_DN369410_c0_g1	0.00	0.00	0.00	0.00	0.00	0.00	0.00	0.00	0.00	0.00
TRINITY_DN369413_c0_g2	0.00	0.00	0.00	0.00	0.00	0.00	0.00	0.00	0.00	0.00
TRINITY_DN369413_c1_g1	0.00	0.00	0.00	0.00	0.00	0.00	0.00	0.00	0.00	0.00
TRINITY_DN369413_c1_g2	0.00	0.00	0.00	7.17	0.00	0.00	0.00	0.00	0.00	0.00
TRINITY_DN369413_c1_g3	0.00	0.00	0.00	0.00	0.00	0.00	0.00	0.00	8.87	0.00
TRINITY_DN369413_c1_g4	10.82	0.00	0.00	0.00	0.00	0.00	14.07	0.00	0.00	39.62
TRINITY_DN369414_c0_g1	6.13	0.00	0.00	0.00	2.30	5.33	7.74	6.04	2.11	5.64
TRINITY_DN369414_c0_g2	0.00	0.00	0.00	0.00	0.00	0.00	0.00	4.12	17.04	23.02
TRINITY_DN369414_c0_g3	0.00	0.00	0.00	0.00	0.00	0.00	34.49	0.00	0.00	48.19
TRINITY_DN369415_c1_g1	0.00	0.00	0.00	0.00	0.00	0.00	0.00	0.00	0.00	0.00
TRINITY_DN369415_c2_g1	0.00	15.68	0.00	0.00	0.00	0.00	16.80	0.00	0.00	11.75
TRINITY_DN369415_c3_g1	0.00	0.00	0.00	0.00	0.00	0.00	0.00	0.00	0.00	0.00
TRINITY_DN36941_c0_g1	16.36	0.00	0.00	0.00	0.00	0.00	0.00	0.00	0.00	0.00
TRINITY_DN36941_c3_g1	0.00	0.00	0.00	0.00	0.00	16.80	0.00	0.00	0.00	0.00
TRINITY_DN369421_c10_g1	10.34	0.00	0.00	0.00	10.74	0.00	0.00	0.00	9.87	0.00
TRINITY_DN369421_c11_g1	0.00	0.00	0.00	9.57	0.00	0.00	0.00	0.00	0.00	0.00
TRINITY_DN369421_c13_g1	0.00	0.00	0.00	0.00	0.00	0.00	0.00	0.00	0.00	13.43
TRINITY_DN369421_c1_g1	0.00	0.00	18.44	0.00	0.00	0.00	17.47	0.00	0.00	6.32
TRINITY_DN369421_c1_g2	0.00	0.00	0.00	0.00	0.00	0.00	3.81	3.10	0.00	2.89
TRINITY_DN369421_c4_g1	0.00	0.00	0.00	2.77	0.00	0.00	13.20	0.00	2.67	0.00
TRINITY_DN369421_c8_g1	14.12	0.00	0.00	0.00	0.00	0.00	0.00	0.00	0.00	0.00
TRINITY_DN369424_c1_g1	0.00	0.00	0.00	0.00	0.00	0.00	0.00	0.00	0.00	15.76
TRINITY_DN369425_c0_g1	0.00	0.00	0.00	0.00	0.00	0.00	0.00	0.00	0.00	0.00
TRINITY_DN369426_c0_g1	0.00	0.00	0.00	0.00	7.47	0.00	0.00	7.06	6.82	13.16
TRINITY_DN369428_c1_g1	0.00	0.00	0.00	0.00	0.00	0.00	0.00	0.00	0.00	0.00
TRINITY_DN369430_c0_g1	0.00	0.00	0.72	0.00	0.00	0.00	0.00	0.00	0.00	0.00
TRINITY_DN369430_c0_g2	0.00	0.00	0.00	0.00	0.00	0.00	0.00	0.00	0.00	0.00
TRINITY_DN369430_c0_g3	7.75	18.53	0.00	15.20	8.06	0.00	29.76	0.00	22.12	90.50
TRINITY_DN369430_c0_g4	0.00	0.00	0.00	0.00	0.00	0.00	0.00	0.00	0.00	0.00
TRINITY_DN369430_c1_g1	0.00	0.00	0.00	0.00	0.00	0.00	0.00	0.00	0.00	0.00
TRINITY_DN369430_c2_g1	0.00	0.00	0.00	0.00	0.00	0.00	0.00	0.00	3.97	3.81
TRINITY_DN369430_c4_g1	0.00	0.00	0.00	0.00	0.00	0.00	0.00	0.00	0.00	0.00
TRINITY_DN369431_c0_g1	0.00	0.00	4.45	0.00	0.00	0.00	5.47	0.00	0.00	8.11
TRINITY_DN369432_c0_g1	10.55	0.00	0.00	0.00	0.00	0.00	0.00	0.00	0.00	0.00
TRINITY_DN369432_c1_g1	0.00	0.00	0.00	0.00	0.00	0.00	0.00	0.00	0.00	0.00
TRINITY_DN369434_c0_g1	7.53	6.26	5.75	2.87	3.03	2.47	13.73	4.51	13.85	36.77
TRINITY_DN369435_c1_g1	0.00	0.00	0.00	0.00	0.00	0.00	0.00	0.00	0.00	0.00
TRINITY_DN369435_c3_g1	0.00	0.00	0.00	0.00	0.00	0.00	0.00	0.00	0.00	0.00
TRINITY_DN36943_c0_g2	0.00	0.00	0.00	0.00	0.00	0.00	0.00	0.00	0.00	0.00
TRINITY_DN369440_c0_g1	0.00	0.00	0.00	0.00	0.00	0.00	0.00	0.00	0.00	0.00
TRINITY_DN369440_c0_g2	0.00	0.00	0.00	0.00	0.00	0.00	0.00	0.00	0.00	0.00
TRINITY_DN369440_c1_g1	0.00	16.37	0.00	8.95	0.00	4.43	0.00	0.00	0.00	7.87
TRINITY_DN369440_c3_g1	1.33	1.39	3.94	0.00	1.40	1.13	0.00	0.00	2.59	9.64
TRINITY_DN369441_c0_g1	0.00	0.00	0.00	0.00	0.00	0.00	0.00	0.00	0.00	0.00
TRINITY_DN369443_c0_g1	5.48	0.00	0.00	2.73	0.00	0.00	6.49	0.00	0.00	7.48
TRINITY_DN369445_c0_g1	0.00	0.00	0.00	0.00	0.00	0.00	0.00	0.00	0.00	0.00
TRINITY_DN369447_c0_g1	10.15	0.00	0.00	0.00	0.00	0.00	0.00	0.00	0.00	0.00
TRINITY_DN369448_c0_g2	0.00	0.00	0.00	0.00	0.00	0.00	0.00	0.00	0.00	0.00
TRINITY_DN369448_c1_g1	0.00	26.00	0.00	0.00	0.00	0.00	0.00	0.00	0.00	19.58
TRINITY_DN36944_c0_g1	3.25	0.00	0.00	3.23	4.13	0.00	7.97	0.00	0.00	2.96
TRINITY_DN369450_c0_g1	0.00	0.00	0.00	11.84	12.68	0.00	0.00	0.00	0.00	0.00
TRINITY_DN369451_c0_g1	0.00	0.00	0.00	0.00	0.00	0.00	0.00	0.00	0.00	0.00
TRINITY_DN369452_c0_g1	1.93	0.00	0.00	0.00	2.30	0.93	0.00	0.00	1.06	0.99
TRINITY_DN369452_c3_g1	0.00	0.00	0.00	0.00	0.00	0.00	0.00	0.00	0.00	0.00
TRINITY_DN369452_c3_g5	0.00	0.00	0.00	0.00	0.00	0.00	0.00	0.00	0.00	0.00
TRINITY_DN369452_c5_g1	0.00	0.00	0.00	0.00	0.00	0.00	0.00	0.00	0.00	0.00
TRINITY_DN369453_c0_g1	0.00	0.00	0.00	0.00	0.00	10.21	0.00	5.79	5.59	0.00
TRINITY_DN369455_c0_g1	0.00	0.00	0.00	0.00	0.00	0.00	0.00	0.00	0.00	0.00
TRINITY_DN369455_c1_g1	3.41	0.00	0.00	0.00	0.00	0.00	0.00	0.00	0.00	4.52
TRINITY_DN369456_c0_g1	0.00	0.00	0.00	0.00	0.00	0.00	0.00	0.00	0.00	0.00
TRINITY_DN369457_c1_g1	0.00	0.00	0.00	5.69	0.00	0.00	0.00	0.00	0.00	10.63
TRINITY_DN369457_c2_g1	0.00	0.00	26.44	0.00	0.00	0.00	0.00	0.00	0.00	11.95
TRINITY_DN369458_c0_g1	0.00	0.00	14.42	13.77	0.00	17.63	64.12	11.93	37.54	22.63
TRINITY_DN369458_c0_g2	0.00	36.50	0.00	0.00	15.61	0.00	0.00	0.00	29.02	2.46
TRINITY_DN369459_c0_g1	25.71	0.00	0.00	0.00	0.00	0.00	50.41	0.00	12.39	0.00
TRINITY_DN36945_c0_g2	9.15	0.00	0.00	0.00	0.00	0.00	0.00	0.00	0.00	0.00
TRINITY_DN36945_c11_g1	4.47	0.00	0.00	0.00	0.00	0.00	0.00	0.00	4.26	0.00
TRINITY_DN36945_c14_g1	0.00	0.00	0.00	0.00	0.00	0.00	0.00	0.00	0.00	0.00
TRINITY_DN36945_c1_g1	0.00	0.00	0.00	0.00	0.00	0.00	0.00	0.00	0.00	0.00
TRINITY_DN36945_c2_g2	6.45	0.00	0.00	0.00	6.73	5.62	8.18	0.00	12.26	17.83
TRINITY_DN36945_c3_g1	0.00	0.00	0.00	0.00	0.00	0.00	0.00	0.00	0.00	0.00
TRINITY_DN36945_c4_g1	0.00	0.00	0.00	0.00	0.00	0.00	0.00	17.40	0.00	0.00
TRINITY_DN36945_c6_g1	0.00	0.00	0.00	13.77	0.00	0.00	0.00	0.00	13.69	0.00
TRINITY_DN36945_c7_g1	0.00	0.00	0.00	0.00	0.00	0.00	0.00	0.00	0.00	39.30
TRINITY_DN36945_c8_g1	0.00	0.00	0.00	0.00	0.00	0.00	0.00	0.00	9.39	9.03
TRINITY_DN36945_c9_g1	0.00	0.00	0.00	0.00	0.00	0.00	0.00	0.00	17.43	0.00
TRINITY_DN369462_c0_g1	0.00	0.00	0.00	0.00	0.00	0.00	0.00	0.00	0.00	0.00
TRINITY_DN369462_c0_g2	0.00	0.00	0.00	0.00	0.00	0.00	0.00	0.00	0.00	0.00
TRINITY_DN369463_c1_g1	0.00	3.65	3.44	1.74	0.00	1.48	3.99	0.00	1.68	0.00
TRINITY_DN369463_c2_g1	0.84	0.00	2.51	0.00	0.89	0.00	0.95	0.00	2.48	4.60
TRINITY_DN369463_c4_g1	0.00	0.00	0.00	0.00	0.00	0.00	0.00	0.00	0.00	0.00
TRINITY_DN369464_c0_g1	0.00	0.00	7.82	0.00	0.00	0.00	0.00	0.00	0.00	0.00
TRINITY_DN369466_c0_g1	0.00	0.00	0.00	0.00	0.00	0.00	0.00	0.00	0.00	23.91
TRINITY_DN369466_c1_g1	0.00	0.00	0.00	0.00	0.00	0.00	0.00	0.00	0.00	0.00
TRINITY_DN369466_c2_g1	0.00	0.00	0.00	0.00	0.00	0.00	0.00	0.00	4.02	3.86
TRINITY_DN36946_c0_g1	0.00	17.26	0.00	5.83	7.06	0.00	4.25	7.62	6.69	16.36
TRINITY_DN36946_c0_g3	8.07	0.00	0.00	0.00	0.00	0.00	27.30	0.00	7.69	0.00
TRINITY_DN369470_c0_g1	0.00	0.00	0.00	0.00	0.00	0.00	0.00	0.00	0.00	0.00
TRINITY_DN369471_c0_g1	3.53	1.82	0.90	2.11	1.93	4.46	0.00	1.60	1.98	2.41
TRINITY_DN369471_c0_g2	1.87	3.95	1.85	3.74	0.00	0.00	0.00	0.00	7.11	5.09
TRINITY_DN369471_c0_g3	0.00	2.74	6.66	8.15	0.00	0.00	0.00	0.00	7.85	13.04
TRINITY_DN369471_c0_g4	0.00	0.00	0.00	0.00	0.00	0.00	0.00	0.00	0.00	0.00
TRINITY_DN369471_c2_g1	0.00	29.87	0.00	30.03	0.00	13.25	0.00	25.49	20.97	0.00
TRINITY_DN369471_c3_g1	0.00	0.00	0.00	0.00	0.00	0.00	0.00	0.00	0.00	0.00
TRINITY_DN369471_c4_g1	0.00	0.00	0.00	0.00	0.00	2.64	1.08	0.00	0.00	0.00
TRINITY_DN369472_c0_g1	0.00	0.00	5.83	0.00	0.00	0.00	0.00	0.00	11.00	31.90
TRINITY_DN369473_c0_g1	0.00	0.00	0.00	0.00	3.45	0.00	7.92	0.00	3.15	3.00
TRINITY_DN369475_c0_g1	0.00	0.00	0.00	0.00	0.00	0.00	0.00	0.00	0.00	0.00
TRINITY_DN369475_c2_g1	0.00	0.00	0.00	0.00	0.00	10.95	0.00	0.00	24.59	0.00
TRINITY_DN369475_c3_g1	0.00	0.00	0.00	0.00	0.00	0.00	0.00	0.00	0.00	0.00
TRINITY_DN369476_c0_g1	2.92	0.00	2.91	0.00	0.00	0.00	0.00	2.85	5.61	2.66
TRINITY_DN369476_c1_g1	0.00	0.00	0.00	0.00	0.00	0.00	0.00	0.00	0.00	0.00
TRINITY_DN36947_c0_g1	0.00	0.00	0.00	0.00	0.00	0.00	0.00	0.00	9.94	0.00
TRINITY_DN36947_c0_g2	0.00	0.00	0.00	0.00	0.00	0.00	0.00	0.00	0.00	0.00
TRINITY_DN36947_c1_g1	0.00	1.85	0.00	0.00	0.00	0.00	0.00	0.00	0.00	0.00
TRINITY_DN36947_c2_g1	0.00	0.00	0.00	0.00	1.47	0.00	1.59	0.00	0.00	5.06
TRINITY_DN36947_c3_g1	0.00	16.85	0.00	0.00	0.00	0.00	18.23	0.00	0.00	0.00
TRINITY_DN369481_c0_g1	0.00	0.00	0.00	0.00	0.00	0.00	0.00	0.00	0.00	0.00
TRINITY_DN369482_c0_g1	0.00	0.00	17.66	0.00	0.00	0.00	15.44	8.50	33.21	28.51
TRINITY_DN369482_c0_g2	0.00	0.00	0.00	0.00	0.00	0.00	10.86	0.00	6.44	0.00
TRINITY_DN369482_c1_g1	0.00	0.00	32.79	0.00	0.00	0.00	0.00	0.00	0.00	0.00
TRINITY_DN369482_c1_g2	0.00	0.00	0.00	0.00	0.00	0.00	15.35	0.00	0.00	0.00
TRINITY_DN369482_c3_g1	0.00	39.00	0.00	0.00	0.00	0.00	0.00	0.00	0.00	19.58
TRINITY_DN369482_c4_g1	0.00	0.00	0.00	0.00	0.00	0.00	0.00	0.00	0.00	0.00
TRINITY_DN369482_c5_g1	0.00	0.00	0.00	0.00	0.00	0.00	0.00	0.00	0.00	0.00
TRINITY_DN369482_c7_g1	0.00	0.00	5.51	0.00	0.00	0.00	0.00	0.00	0.00	5.52
TRINITY_DN369484_c0_g1	0.00	0.00	0.00	0.00	0.00	0.00	0.00	0.00	6.08	11.78
TRINITY_DN369485_c0_g1	0.00	0.00	0.00	0.00	0.00	0.00	0.00	0.00	0.00	0.00
TRINITY_DN369486_c0_g1	0.00	0.00	0.00	0.00	0.00	0.00	0.00	0.00	0.00	0.00
TRINITY_DN369488_c1_g1	0.00	0.00	0.00	15.96	0.00	0.00	9.48	0.00	0.00	0.00
TRINITY_DN36948_c0_g1	0.00	0.00	0.00	0.00	0.00	0.00	0.00	0.00	0.00	0.00
TRINITY_DN369490_c0_g1	0.00	0.00	0.00	0.00	0.00	0.00	0.00	0.00	0.00	0.00
TRINITY_DN369491_c0_g2	0.00	0.00	0.00	0.00	0.00	8.66	0.00	0.00	0.00	0.00
TRINITY_DN369491_c1_g1	0.00	16.24	0.00	0.00	0.00	5.98	8.73	6.76	0.00	0.00
TRINITY_DN369491_c1_g2	0.00	0.00	1.53	0.00	4.89	0.00	3.53	0.00	4.50	4.21
TRINITY_DN369491_c2_g1	4.03	1.40	0.00	0.00	1.42	1.14	0.00	2.59	6.54	6.10
TRINITY_DN369491_c3_g1	0.00	0.00	0.00	1.74	0.00	0.00	1.99	1.68	0.00	4.73
TRINITY_DN369492_c0_g1	0.00	0.00	0.00	0.00	0.00	0.00	0.00	0.00	0.00	17.31
TRINITY_DN369493_c0_g1	0.00	17.17	0.00	0.00	0.00	0.00	0.00	0.00	0.00	0.00
TRINITY_DN369493_c1_g1	0.00	0.00	0.00	0.00	0.00	0.00	0.00	0.00	0.00	0.00
TRINITY_DN369496_c0_g1	0.00	22.07	0.00	0.00	0.00	0.00	0.00	0.00	0.00	0.00
TRINITY_DN369496_c0_g2	0.00	0.00	0.00	0.00	0.00	0.00	0.00	0.00	0.00	0.00
TRINITY_DN369496_c0_g3	0.00	0.00	18.98	0.00	0.00	7.05	24.19	0.00	18.14	0.00
TRINITY_DN369497_c0_g1	0.00	2.11	0.00	0.00	0.00	1.98	0.00	1.92	0.00	28.87
TRINITY_DN369497_c0_g2	6.57	0.00	0.00	0.00	0.00	5.72	0.00	0.00	0.00	0.00
TRINITY_DN369497_c1_g1	0.00	0.00	0.00	0.00	0.00	0.00	0.00	0.00	0.00	0.00
TRINITY_DN369497_c2_g1	0.00	0.00	0.00	0.00	0.00	0.00	0.00	13.62	0.00	26.20
TRINITY_DN369497_c3_g1	0.00	0.00	0.00	0.00	0.00	21.75	0.00	0.00	0.00	0.00
TRINITY_DN369498_c3_g1	0.00	0.00	0.00	0.00	0.00	0.00	0.00	0.00	0.00	0.00
TRINITY_DN369499_c0_g1	0.00	0.00	0.00	0.00	0.00	0.00	0.00	0.00	0.00	0.00
TRINITY_DN369499_c0_g2	0.00	0.00	0.00	0.00	0.00	0.00	0.00	15.70	0.00	0.00
TRINITY_DN36949_c1_g1	0.00	0.00	0.00	0.00	0.00	0.00	0.00	0.00	2.64	0.00
TRINITY_DN3694_c0_g1	0.00	7.30	5.83	0.00	0.00	10.04	15.01	5.70	42.36	72.87
TRINITY_DN3694_c2_g1	0.00	0.00	0.00	0.00	0.00	0.00	0.00	10.70	18.23	10.18
TRINITY_DN369500_c0_g1	16.24	0.00	0.00	0.00	0.00	0.00	0.00	0.00	30.95	18.56
TRINITY_DN369500_c0_g2	0.00	0.00	0.00	0.00	0.00	0.00	0.00	0.00	0.00	0.00
TRINITY_DN369500_c0_g4	0.00	54.48	0.00	0.00	0.00	0.00	0.00	0.00	0.00	0.00
TRINITY_DN369500_c1_g1	0.00	0.00	0.00	0.00	0.00	0.00	0.00	0.00	0.00	0.00
TRINITY_DN369500_c2_g1	0.00	0.00	0.00	0.00	0.00	0.00	0.00	0.00	0.00	0.00
TRINITY_DN369506_c0_g1	0.00	0.00	0.00	0.00	0.00	0.00	0.00	0.00	0.00	0.00
TRINITY_DN369507_c0_g1	0.00	0.00	0.00	0.00	0.00	0.00	0.00	0.00	0.00	0.00
TRINITY_DN369507_c1_g1	0.00	0.00	0.00	0.00	0.00	0.00	0.00	0.00	0.00	0.00
TRINITY_DN369508_c0_g2	0.00	0.00	5.47	5.35	0.00	0.00	0.00	0.00	0.00	0.00
TRINITY_DN369508_c0_g3	0.00	0.00	0.00	0.00	0.00	0.00	0.00	0.00	16.77	10.81
TRINITY_DN36950_c0_g1	4.36	0.00	0.00	0.00	0.00	3.75	0.00	0.00	20.75	7.97
TRINITY_DN36950_c0_g2	19.92	0.00	0.00	0.00	0.00	0.00	0.00	0.00	38.64	36.03
TRINITY_DN36950_c0_g3	12.95	0.00	0.00	0.00	0.00	0.00	38.22	0.00	26.54	0.00
TRINITY_DN369510_c0_g2	0.00	0.00	0.00	0.00	0.00	5.31	0.00	0.00	0.00	0.00
TRINITY_DN369513_c0_g1	0.00	0.00	0.00	0.00	0.00	8.07	0.00	0.00	0.00	0.00
TRINITY_DN369513_c0_g2	3.15	3.39	0.00	1.17	3.48	0.00	0.00	5.21	4.90	18.23
TRINITY_DN369513_c1_g1	0.00	0.00	0.00	0.00	0.00	0.00	0.00	0.00	43.17	0.00
TRINITY_DN369513_c2_g1	4.90	3.25	3.04	1.86	3.20	7.83	18.21	2.97	6.18	6.06
TRINITY_DN369513_c3_g1	0.00	8.20	0.00	0.00	0.00	0.00	0.00	0.00	0.00	12.74
TRINITY_DN369513_c4_g1	1.45	1.43	1.52	6.52	7.85	2.61	14.02	4.44	13.39	18.65
TRINITY_DN369513_c5_g1	0.00	0.00	0.00	0.00	0.00	0.00	9.39	0.00	0.00	0.00
TRINITY_DN369513_c6_g1	0.00	0.00	0.00	0.00	0.00	0.00	0.00	0.00	0.00	0.00
TRINITY_DN369513_c7_g1	0.00	0.00	0.00	0.00	6.88	0.00	0.00	0.00	0.00	0.00
TRINITY_DN369514_c1_g1	0.00	0.00	0.00	0.00	0.00	0.00	0.00	0.00	0.00	46.16
TRINITY_DN369515_c0_g1	0.00	0.00	20.16	0.00	0.00	11.04	0.00	0.00	0.00	0.00
TRINITY_DN369516_c0_g1	0.00	0.00	0.00	0.00	0.00	0.00	0.00	0.00	0.00	0.00
TRINITY_DN369517_c1_g1	13.35	0.00	0.00	12.96	0.00	0.00	0.00	0.00	0.00	0.00
TRINITY_DN369519_c0_g1	3.29	3.61	0.00	6.53	0.00	2.82	3.96	0.00	3.15	9.00
TRINITY_DN369519_c1_g1	0.00	0.00	0.00	0.00	0.00	0.00	0.00	0.00	0.00	0.00
TRINITY_DN369519_c1_g2	0.00	0.00	8.01	0.00	0.00	0.00	0.00	0.00	7.53	14.53
TRINITY_DN369519_c1_g6	0.00	0.00	0.00	0.00	0.00	0.00	0.00	0.00	0.00	0.00
TRINITY_DN369519_c4_g1	0.00	0.00	0.00	24.74	0.00	0.00	0.00	0.00	0.00	11.67
TRINITY_DN369519_c5_g1	0.00	0.00	0.00	0.00	0.00	0.00	22.07	0.00	16.36	0.00
TRINITY_DN369519_c6_g1	0.00	0.00	0.00	0.00	0.00	0.00	0.00	0.00	0.00	0.00
TRINITY_DN369519_c7_g1	0.00	0.00	0.00	0.00	0.00	0.00	0.00	0.00	0.00	0.00
TRINITY_DN369519_c8_g1	14.74	0.00	0.00	0.00	0.00	0.00	0.00	0.00	28.29	0.00
TRINITY_DN36951_c0_g1	0.00	1.32	1.27	1.30	0.00	0.55	0.00	0.00	0.63	0.58
TRINITY_DN36951_c1_g1	0.00	0.00	0.00	0.00	0.00	0.00	0.00	0.00	28.54	0.00
TRINITY_DN36951_c1_g2	0.00	0.00	0.00	0.00	0.00	0.00	0.00	0.00	0.00	0.00
TRINITY_DN36951_c1_g3	0.00	0.00	0.00	0.00	0.00	0.00	0.00	9.72	0.00	0.00
TRINITY_DN36951_c1_g4	0.00	0.00	0.00	0.00	0.00	0.00	0.00	0.00	25.33	0.00
TRINITY_DN36951_c1_g6	0.00	0.00	0.00	0.00	0.00	0.00	0.00	0.00	0.00	0.00
TRINITY_DN369521_c0_g1	0.00	0.00	0.00	0.00	0.00	0.00	0.00	0.00	47.26	14.86
TRINITY_DN369523_c0_g1	0.00	0.00	3.29	0.00	13.85	2.83	0.00	0.00	0.00	0.00
TRINITY_DN369523_c1_g1	0.00	0.00	0.00	0.00	0.00	0.00	0.00	0.00	0.00	0.00
TRINITY_DN369524_c0_g1	0.00	0.00	0.00	0.00	0.00	0.00	0.00	0.00	36.89	0.00
TRINITY_DN369524_c1_g1	0.00	0.00	0.00	0.00	0.00	0.00	0.00	0.00	0.00	0.00
TRINITY_DN369525_c0_g1	15.27	0.00	0.00	0.00	0.00	4.39	0.00	0.00	0.00	9.32
TRINITY_DN369527_c0_g1	0.00	0.00	0.00	0.00	12.48	0.00	0.00	0.00	0.00	0.00
TRINITY_DN369529_c0_g1	13.37	0.00	0.00	0.00	0.00	5.82	0.00	0.00	6.36	0.00
TRINITY_DN369529_c0_g2	6.54	15.37	6.61	0.00	0.00	0.00	0.00	0.00	6.21	0.00
TRINITY_DN369529_c10_g1	0.00	0.00	0.00	0.00	0.00	0.00	0.00	0.00	0.00	0.00
TRINITY_DN369529_c12_g1	0.00	0.00	0.00	14.20	0.00	0.00	0.00	0.00	14.15	13.43
TRINITY_DN369529_c13_g1	0.00	0.00	0.00	0.00	0.00	0.00	0.00	0.00	0.00	0.00
TRINITY_DN369529_c14_g1	13.35	0.00	0.00	0.00	0.00	0.00	0.00	0.00	0.00	0.00
TRINITY_DN369529_c1_g1	0.00	7.53	0.00	0.00	6.70	0.00	0.00	0.00	0.00	0.00
TRINITY_DN369529_c4_g1	0.00	0.00	0.00	0.00	0.00	0.00	0.00	0.00	0.00	0.00
TRINITY_DN369529_c5_g1	0.00	0.00	0.00	0.00	0.00	0.00	0.00	0.00	0.00	0.00
TRINITY_DN369529_c5_g2	0.00	0.00	0.00	0.00	0.00	0.00	0.00	0.00	16.84	31.52
TRINITY_DN369529_c7_g1	8.38	0.00	0.00	0.00	0.00	0.00	0.00	0.00	0.00	12.49
TRINITY_DN369529_c8_g1	0.00	0.00	7.73	0.00	0.00	0.00	0.00	0.00	0.00	0.00
TRINITY_DN36952_c0_g1	23.91	0.00	0.00	0.00	4.56	0.00	0.00	0.00	0.00	72.87
TRINITY_DN36952_c0_g2	3.98	0.00	0.00	0.00	0.00	0.00	0.00	0.00	0.00	0.00
TRINITY_DN36952_c0_g3	0.00	0.00	0.00	0.00	0.00	0.00	0.00	0.00	8.12	0.00
TRINITY_DN369530_c0_g1	0.00	0.00	9.13	0.00	0.00	0.00	0.00	0.00	0.00	0.00
TRINITY_DN369532_c0_g1	1.37	2.87	0.00	0.00	0.00	0.00	0.00	0.00	2.68	2.50
TRINITY_DN369536_c2_g1	0.00	0.00	0.00	0.00	0.00	0.00	11.40	0.00	0.00	8.09
TRINITY_DN369536_c3_g2	0.00	0.00	0.00	10.42	0.00	4.88	0.00	0.00	0.00	0.00
TRINITY_DN369536_c5_g1	0.00	0.00	0.00	0.00	0.00	0.00	0.00	0.00	0.00	0.00
TRINITY_DN369537_c0_g1	0.00	0.00	0.00	14.67	0.00	0.00	0.00	0.00	0.00	0.00
TRINITY_DN369537_c1_g1	0.00	0.00	39.96	0.00	0.00	0.00	0.00	0.00	0.00	12.05
TRINITY_DN369538_c0_g1	0.00	4.64	0.00	0.00	0.00	5.70	1.26	0.00	40.35	9.13
TRINITY_DN369538_c0_g2	1.08	1.57	0.00	3.27	0.00	0.00	0.00	1.49	1.06	1.41
TRINITY_DN369538_c1_g1	0.00	0.00	0.00	0.00	0.00	0.00	0.00	0.00	0.00	0.00
TRINITY_DN369538_c2_g1	0.00	0.00	2.87	0.00	0.00	2.47	10.30	0.00	52.62	10.50
TRINITY_DN36953_c0_g1	13.25	14.16	0.00	4.25	12.69	0.00	0.60	0.00	5.78	5.60
TRINITY_DN36953_c1_g1	0.00	0.00	0.00	0.00	0.00	0.00	0.00	0.00	0.00	0.00
TRINITY_DN369540_c2_g1	23.16	0.00	0.00	0.00	23.97	0.00	0.00	0.00	11.10	42.40
TRINITY_DN369540_c3_g1	0.00	0.00	0.00	0.00	0.00	0.00	0.00	0.00	0.00	0.00
TRINITY_DN369541_c0_g1	0.00	0.00	0.00	0.00	0.00	0.00	0.00	0.00	0.00	0.00
TRINITY_DN369541_c0_g2	0.00	0.00	0.00	0.00	0.00	0.00	0.00	0.00	0.00	0.00
TRINITY_DN369543_c0_g1	0.00	0.00	0.00	0.00	0.00	3.49	0.00	0.00	3.87	3.71
TRINITY_DN369544_c0_g1	0.00	0.00	0.00	0.00	0.00	0.00	0.00	0.00	0.00	4.37
TRINITY_DN369544_c1_g1	0.00	0.00	0.00	0.00	0.00	0.00	0.00	0.00	0.00	0.00
TRINITY_DN369546_c2_g1	0.00	19.48	32.79	0.00	16.73	27.41	0.00	0.00	0.00	29.46
TRINITY_DN369547_c0_g1	0.00	0.00	0.00	0.00	0.00	0.00	0.00	0.00	0.00	0.00
TRINITY_DN36954_c0_g1	0.00	33.26	0.00	2.20	0.00	0.00	0.00	0.00	0.00	5.94
TRINITY_DN36954_c12_g1	0.00	4.48	0.00	0.80	0.00	0.00	0.00	0.04	4.53	5.73
TRINITY_DN36954_c13_g1	4.71	0.00	0.00	4.64	0.00	0.00	0.00	0.00	0.00	0.00
TRINITY_DN36954_c1_g1	0.00	0.00	4.77	0.00	0.00	0.00	0.00	0.00	2.31	0.00
TRINITY_DN36954_c1_g2	0.00	0.00	0.00	0.00	0.00	0.00	0.00	0.00	0.00	3.84
TRINITY_DN36954_c1_g3	0.00	0.00	0.00	0.00	0.00	0.00	0.00	0.00	0.00	10.39
TRINITY_DN36954_c2_g1	0.00	0.00	0.00	0.00	0.00	0.00	0.00	0.00	0.00	0.00
TRINITY_DN36954_c4_g1	12.16	0.00	0.00	3.02	3.19	5.21	0.00	0.00	0.00	0.00
TRINITY_DN36954_c5_g1	0.00	0.00	0.00	0.00	0.00	0.00	0.00	0.00	0.00	0.00
TRINITY_DN36954_c6_g1	20.43	0.00	0.00	0.00	0.00	0.00	0.00	0.00	14.26	18.07
TRINITY_DN369552_c0_g1	0.00	0.00	0.00	0.00	0.00	0.00	0.00	0.00	0.00	0.00
TRINITY_DN369553_c0_g1	0.00	0.00	0.00	0.00	0.00	11.04	0.00	0.00	12.39	0.00
TRINITY_DN369555_c0_g1	0.00	0.00	0.00	0.00	0.00	0.00	0.00	0.00	0.00	0.00
TRINITY_DN369556_c0_g1	0.00	0.00	0.00	0.00	0.00	0.00	0.00	0.00	0.00	0.00
TRINITY_DN369557_c0_g1	0.00	0.00	2.85	0.00	0.00	0.00	0.00	0.00	0.00	13.11
TRINITY_DN369559_c0_g1	1.64	1.72	0.00	0.00	1.73	4.19	5.65	0.00	0.00	1.49
TRINITY_DN369559_c1_g1	0.00	0.00	0.00	0.00	0.00	0.00	0.00	0.00	0.00	10.11
TRINITY_DN369559_c1_g2	1.35	0.00	0.00	0.00	1.43	1.15	1.54	3.92	0.00	0.00
TRINITY_DN369559_c2_g1	6.97	0.00	0.00	0.00	0.00	0.00	4.21	0.00	6.67	3.18
TRINITY_DN36955_c0_g1	0.00	0.00	0.00	0.00	0.00	0.00	0.00	0.00	12.39	0.00
TRINITY_DN36955_c0_g2	0.00	0.00	0.00	0.00	0.00	0.00	0.00	0.00	17.61	0.00
TRINITY_DN36955_c0_g3	0.00	0.00	0.00	0.00	0.00	0.00	24.19	0.00	36.27	0.00
TRINITY_DN36955_c0_g6	0.00	0.00	0.00	0.00	0.00	0.00	0.00	0.00	0.00	0.00
TRINITY_DN36955_c1_g1	0.00	0.00	0.00	0.00	0.00	0.00	0.00	0.00	18.49	0.00
TRINITY_DN36955_c1_g2	0.00	12.60	0.00	0.00	0.00	0.00	0.00	0.00	9.87	0.00
TRINITY_DN36955_c2_g1	0.00	0.00	0.00	0.00	0.00	0.00	0.00	0.00	0.00	17.50
TRINITY_DN369560_c0_g1	0.00	0.00	0.00	0.00	0.00	0.00	0.00	0.00	0.00	0.00
TRINITY_DN369560_c1_g3	0.00	0.00	2.45	0.00	0.00	0.00	0.00	0.00	0.00	0.00
TRINITY_DN369560_c2_g1	0.00	25.02	0.00	0.00	0.00	0.00	0.00	0.00	0.00	0.00
TRINITY_DN369560_c3_g1	0.00	0.00	0.00	0.00	0.00	0.00	0.00	0.00	2.29	2.16
TRINITY_DN369563_c0_g1	0.00	0.00	0.00	0.00	0.00	0.00	0.00	0.00	0.00	0.00
TRINITY_DN369565_c0_g1	0.00	0.00	0.00	0.00	0.00	0.00	0.00	0.00	0.00	0.00
TRINITY_DN369566_c1_g1	0.00	0.00	0.00	0.00	0.00	0.00	44.15	0.00	0.00	0.00
TRINITY_DN369566_c4_g1	0.00	0.00	0.00	0.00	0.00	0.00	0.00	0.00	0.00	16.85
TRINITY_DN369567_c0_g1	0.00	0.00	0.00	0.00	0.00	0.00	0.00	0.00	0.00	0.00
TRINITY_DN369567_c1_g1	0.00	0.00	0.00	0.00	0.00	0.00	0.00	0.00	0.00	17.00
TRINITY_DN369568_c0_g1	0.00	0.00	0.00	0.00	0.00	0.00	0.00	0.00	4.30	3.06
TRINITY_DN369568_c0_g2	0.00	16.63	0.00	0.00	0.00	0.00	8.14	0.00	0.00	9.64
TRINITY_DN369568_c1_g1	0.00	0.00	0.00	0.00	0.00	0.00	0.00	0.00	0.00	17.11
TRINITY_DN369569_c0_g1	0.00	0.00	0.00	0.00	0.00	11.18	0.00	0.00	0.00	0.00
TRINITY_DN36956_c0_g1	3.77	0.88	0.00	3.61	2.66	1.22	2.83	2.42	6.94	16.70
TRINITY_DN36956_c0_g3	1.89	3.73	3.75	0.00	2.00	0.00	10.07	0.91	1.05	7.38
TRINITY_DN369570_c0_g1	3.24	0.00	1.61	0.00	1.71	2.76	0.00	0.00	0.00	3.97
TRINITY_DN369570_c1_g1	0.00	0.00	0.00	0.00	0.00	0.00	0.00	0.00	0.00	0.00
TRINITY_DN369570_c2_g1	0.00	0.00	0.00	0.00	0.00	0.00	0.00	0.00	0.00	1.74
TRINITY_DN369570_c3_g1	0.00	0.00	0.00	0.00	0.00	0.00	0.00	0.00	0.00	0.00
TRINITY_DN369570_c4_g1	0.00	0.00	0.00	0.00	0.00	0.00	0.00	0.00	0.00	0.00
TRINITY_DN369570_c5_g1	0.00	0.00	0.00	0.00	35.72	0.00	0.00	0.00	0.00	10.54
TRINITY_DN369575_c0_g1	1.13	1.92	1.12	1.97	1.03	0.00	0.00	0.00	2.87	7.57
TRINITY_DN369578_c0_g1	0.00	0.00	0.00	0.00	0.00	0.00	0.00	0.00	0.00	0.00
TRINITY_DN36957_c0_g1	1.17	2.44	2.32	0.00	0.00	0.00	0.00	0.00	0.00	7.95
TRINITY_DN36957_c2_g1	0.00	0.00	0.00	9.27	0.00	0.00	0.00	0.00	0.00	23.10
TRINITY_DN36957_c2_g2	0.00	0.00	0.00	0.00	0.00	0.00	0.00	0.00	0.00	0.00
TRINITY_DN36957_c2_g3	0.00	0.00	0.00	0.00	0.00	0.00	0.00	0.00	10.42	0.00
TRINITY_DN36957_c5_g1	0.00	0.00	0.00	0.00	0.00	0.00	0.00	0.00	0.00	0.00
TRINITY_DN369580_c0_g1	7.79	0.00	0.00	0.00	0.00	0.00	0.00	0.00	8.19	9.24
TRINITY_DN369584_c0_g1	0.00	0.00	0.00	0.00	0.00	0.00	0.00	0.00	0.00	0.00
TRINITY_DN369584_c1_g1	0.00	0.00	0.00	0.00	0.00	0.00	0.00	0.00	0.00	8.61
TRINITY_DN369585_c0_g1	0.00	0.00	0.00	0.00	0.00	0.00	0.00	0.00	0.00	15.13
TRINITY_DN369586_c0_g1	4.52	0.00	0.00	0.00	0.00	1.93	4.56	0.00	2.19	0.00
TRINITY_DN369586_c0_g2	21.14	7.68	1.37	13.68	0.00	8.87	8.06	2.37	12.01	24.48
TRINITY_DN369586_c0_g3	0.00	0.00	0.00	0.00	0.00	13.21	0.00	0.00	0.00	6.97
TRINITY_DN369587_c0_g1	0.00	0.00	0.00	0.00	0.00	0.00	0.00	0.00	0.00	0.00
TRINITY_DN369589_c0_g1	0.00	0.00	0.00	0.00	0.00	0.00	0.00	0.00	0.00	0.00
TRINITY_DN369592_c0_g1	0.00	0.00	18.66	0.00	0.00	0.00	71.45	0.00	0.00	50.10
TRINITY_DN369593_c0_g1	0.00	0.00	0.00	0.00	0.00	0.00	0.00	0.00	0.00	0.00
TRINITY_DN369594_c0_g2	0.00	19.14	0.00	0.00	0.00	0.00	41.49	0.00	30.60	0.00
TRINITY_DN369594_c0_g3	3.14	8.24	3.12	7.87	1.66	2.67	1.80	0.00	6.27	11.41
TRINITY_DN369594_c0_g4	4.35	0.00	0.00	0.00	0.00	0.00	3.24	0.00	0.00	0.00
TRINITY_DN369595_c0_g1	0.00	0.00	0.00	0.00	0.00	0.00	0.00	0.00	0.00	0.00
TRINITY_DN369596_c0_g1	0.00	0.00	0.00	0.00	0.00	0.00	0.00	0.00	0.00	0.00
TRINITY_DN369596_c0_g2	0.00	0.00	0.00	0.00	0.00	0.00	0.00	0.00	0.00	0.00
TRINITY_DN369597_c0_g1	0.00	0.00	0.00	0.00	0.00	0.00	0.00	0.00	0.00	0.00
TRINITY_DN369598_c2_g1	0.00	0.00	0.00	0.00	0.00	0.00	0.00	0.00	0.00	33.08
TRINITY_DN369598_c3_g1	0.00	0.00	0.00	0.00	0.00	14.63	0.00	0.00	0.00	0.00
TRINITY_DN369599_c0_g1	0.00	0.00	0.00	0.00	0.00	0.00	0.00	0.00	0.00	0.00
TRINITY_DN36959_c1_g2	0.00	0.00	0.00	0.00	0.00	0.00	0.00	12.44	0.00	0.00
TRINITY_DN36959_c1_g3	5.69	9.71	2.84	8.50	0.00	0.00	0.00	3.93	18.89	24.55
TRINITY_DN36959_c1_g4	0.00	0.00	0.00	0.00	3.96	0.00	35.79	7.53	27.39	31.90
TRINITY_DN36959_c1_g5	0.00	0.00	0.00	0.00	15.61	0.00	0.00	0.00	0.00	0.00
TRINITY_DN36959_c1_g6	0.00	0.00	0.00	0.00	0.00	0.00	0.00	0.00	0.00	0.00
TRINITY_DN36959_c1_g7	5.15	0.00	0.00	0.00	0.00	0.00	5.68	0.00	19.54	18.35
TRINITY_DN3695_c0_g1	18.56	6.51	11.06	2.01	2.11	8.62	12.06	16.80	30.15	29.88
TRINITY_DN3695_c0_g2	5.34	0.00	3.97	0.00	1.41	7.95	6.07	1.29	7.80	12.09
TRINITY_DN3695_c1_g1	13.44	0.00	0.00	0.00	0.00	0.00	3.04	0.00	0.00	2.34
TRINITY_DN369601_c0_g1	5.72	0.00	0.00	0.00	0.00	0.00	0.00	0.00	0.00	0.00
TRINITY_DN369602_c1_g1	0.00	0.00	0.00	0.00	0.00	0.00	0.00	0.00	0.00	11.17
TRINITY_DN369605_c0_g1	0.00	0.00	0.00	0.00	0.00	0.00	0.00	0.00	0.00	0.00
TRINITY_DN369605_c1_g1	0.00	0.00	0.00	0.00	0.00	0.00	0.00	0.00	0.00	0.00
TRINITY_DN369607_c0_g1	0.00	0.00	0.00	0.00	0.00	0.00	0.00	0.00	0.00	0.00
TRINITY_DN369609_c0_g1	0.00	0.00	9.50	0.00	0.00	0.00	0.00	0.00	0.00	17.22
TRINITY_DN36960_c0_g1	16.36	0.00	0.00	0.00	0.00	0.00	0.00	0.00	3.56	0.00
TRINITY_DN36960_c0_g2	10.43	15.33	6.94	13.78	0.00	5.96	0.00	0.00	16.44	28.52
TRINITY_DN36960_c1_g1	0.00	0.00	0.00	0.00	0.00	0.00	0.00	0.00	20.02	0.00
TRINITY_DN36960_c1_g2	0.00	0.00	0.00	0.00	0.00	0.00	0.00	0.00	0.00	0.00
TRINITY_DN36960_c1_g3	0.00	0.00	0.00	0.00	0.00	0.00	0.00	0.00	0.00	0.00
TRINITY_DN36960_c1_g4	0.00	0.00	0.00	0.00	0.00	0.00	0.00	0.00	0.00	0.00
TRINITY_DN369610_c0_g1	0.00	0.00	0.00	0.00	0.00	0.00	0.00	0.00	0.00	16.46
TRINITY_DN369612_c0_g1	0.00	0.00	0.00	5.43	0.00	0.00	0.00	0.00	5.25	0.00
TRINITY_DN369613_c0_g1	0.00	0.00	0.00	0.00	0.00	0.00	0.00	0.00	0.00	0.00
TRINITY_DN369613_c1_g1	0.00	0.00	0.00	0.00	0.00	0.00	0.00	0.00	0.00	0.00
TRINITY_DN369614_c0_g1	0.00	0.00	0.00	0.00	0.00	0.00	0.00	0.00	0.00	0.00
TRINITY_DN369616_c0_g1	0.00	0.00	0.00	0.00	0.00	0.00	0.00	0.00	3.37	1.61
TRINITY_DN369619_c0_g1	0.00	0.00	0.00	0.00	3.34	0.00	0.00	0.00	0.00	5.80
TRINITY_DN36961_c1_g1	0.00	0.00	0.00	0.00	0.00	16.49	37.89	0.00	18.91	0.00
TRINITY_DN369621_c0_g1	0.00	0.00	0.00	0.00	0.00	0.00	0.00	0.00	0.00	0.00
TRINITY_DN369621_c0_g3	0.00	0.00	0.00	0.00	0.00	0.00	0.00	0.00	0.00	0.00
TRINITY_DN369621_c0_g4	5.75	0.00	5.78	0.00	6.00	4.98	0.00	0.00	0.00	0.00
TRINITY_DN369621_c1_g1	0.00	21.35	0.00	0.00	0.00	0.00	0.00	0.00	0.00	3.58
TRINITY_DN369621_c3_g1	0.00	0.00	0.00	0.00	0.00	0.00	0.00	0.00	0.00	0.00
TRINITY_DN369622_c0_g1	0.00	0.00	0.00	0.00	0.00	0.00	0.00	0.00	0.00	0.00
TRINITY_DN369623_c0_g1	0.00	0.00	0.00	0.00	0.00	0.00	0.00	0.00	0.00	0.00
TRINITY_DN369624_c0_g1	0.00	0.00	0.00	0.00	0.00	0.00	0.00	0.00	12.57	23.91
TRINITY_DN369625_c0_g1	0.00	2.84	0.00	0.00	1.44	1.16	4.65	0.00	1.33	8.66
TRINITY_DN369625_c1_g1	0.00	0.00	0.00	0.00	0.00	0.00	0.00	0.00	0.00	2.60
TRINITY_DN369625_c1_g2	0.00	0.00	0.00	5.88	0.00	0.00	0.00	0.00	0.00	0.00
TRINITY_DN369626_c0_g1	9.84	0.00	0.00	0.00	0.00	0.00	0.00	0.00	0.00	0.00
TRINITY_DN369626_c1_g1	0.00	0.00	0.00	0.00	0.00	0.00	0.00	0.00	0.00	0.00
TRINITY_DN369627_c0_g1	0.00	0.00	0.00	0.00	0.00	0.00	0.00	0.00	0.00	0.00
TRINITY_DN369628_c0_g1	0.00	0.00	0.00	0.00	0.00	0.00	0.00	0.00	0.00	0.00
TRINITY_DN36962_c0_g1	0.00	0.00	0.00	0.00	0.00	0.00	0.00	0.00	0.00	0.00
TRINITY_DN369630_c0_g1	0.00	0.00	0.00	0.00	0.00	0.00	0.00	0.00	0.00	3.36
TRINITY_DN369630_c1_g1	0.00	0.00	0.00	0.00	0.00	0.00	0.00	0.00	0.00	0.00
TRINITY_DN369633_c1_g1	0.00	0.00	0.00	0.00	0.00	0.00	0.00	0.00	0.00	0.00
TRINITY_DN369634_c0_g1	19.95	0.00	47.78	0.00	0.00	0.00	0.00	0.00	3.95	11.37
TRINITY_DN369636_c0_g1	0.00	0.00	0.00	0.00	0.00	0.00	0.00	0.00	8.87	8.52
TRINITY_DN369637_c0_g1	0.00	0.00	0.00	0.00	0.00	0.00	0.00	0.00	0.00	30.76
TRINITY_DN369638_c0_g1	0.00	0.00	0.00	0.00	0.00	0.00	0.00	0.00	0.00	16.36
TRINITY_DN36963_c0_g1	0.00	0.00	0.00	0.00	0.00	0.00	0.00	0.00	0.00	3.73
TRINITY_DN36963_c0_g2	20.52	19.27	9.24	13.15	23.70	7.93	9.44	8.98	21.91	54.23
TRINITY_DN36963_c0_g4	0.00	0.00	0.00	0.00	0.00	0.00	0.00	0.00	0.00	0.00
TRINITY_DN36963_c2_g1	6.37	2.74	0.00	0.00	0.00	2.18	0.00	2.47	2.45	15.08
TRINITY_DN36963_c3_g1	1.02	1.06	1.02	0.00	1.08	0.00	0.00	0.00	1.00	3.72
TRINITY_DN36963_c4_g1	0.00	0.00	0.00	0.00	0.00	0.00	0.00	0.00	0.00	0.00
TRINITY_DN36963_c5_g1	0.00	0.00	0.00	0.00	0.00	0.00	0.00	0.00	0.00	0.00
TRINITY_DN369642_c0_g1	0.00	0.00	0.00	0.00	0.00	0.00	0.00	0.00	0.00	6.07
TRINITY_DN369645_c0_g1	0.00	0.00	0.00	0.00	0.00	0.00	0.00	0.00	0.00	0.00
TRINITY_DN369645_c1_g1	0.00	9.07	0.00	0.00	0.00	0.00	0.00	0.00	0.00	0.00
TRINITY_DN369646_c1_g1	11.82	28.83	0.00	0.00	24.48	0.00	15.40	0.00	22.70	32.45
TRINITY_DN369646_c2_g1	0.00	0.00	0.00	0.00	0.00	0.00	10.49	8.00	7.78	7.49
TRINITY_DN369647_c0_g1	0.00	0.00	0.00	0.00	0.00	0.00	0.00	0.00	0.00	0.00
TRINITY_DN369649_c0_g1	0.00	0.00	0.00	0.00	0.00	0.00	0.00	0.00	0.00	0.00
TRINITY_DN369649_c1_g1	0.00	0.00	13.87	0.00	0.00	0.00	0.00	0.00	0.00	0.00
TRINITY_DN36964_c0_g1	0.00	0.00	0.00	0.00	0.00	6.74	0.00	0.00	0.00	0.00
TRINITY_DN369650_c0_g1	0.00	0.00	0.00	2.24	0.00	1.92	0.00	0.00	4.34	4.08
TRINITY_DN369650_c1_g1	0.00	0.00	0.00	0.00	0.00	0.00	0.00	0.00	0.00	11.86
TRINITY_DN369650_c2_g1	0.00	0.00	0.00	0.00	0.00	0.00	0.00	0.00	0.00	0.00
TRINITY_DN369651_c0_g1	0.00	0.00	0.00	0.00	0.00	0.00	0.00	0.00	0.00	0.00
TRINITY_DN369652_c2_g1	17.12	40.91	17.32	0.00	0.00	0.00	44.49	0.00	0.00	0.00
TRINITY_DN369652_c4_g1	0.00	0.00	0.00	8.67	0.00	0.00	20.76	0.00	13.71	29.09
TRINITY_DN369654_c0_g1	0.00	0.00	0.00	0.00	0.00	0.00	0.00	0.00	0.00	0.00
TRINITY_DN369654_c1_g1	19.35	0.00	0.00	0.00	0.00	0.00	0.00	0.00	0.00	0.00
TRINITY_DN369655_c0_g1	0.00	0.00	0.00	0.00	0.00	0.00	2.67	0.00	0.00	0.00
TRINITY_DN369655_c0_g4	7.34	0.00	2.91	1.47	1.55	0.00	1.68	0.00	4.28	30.34
TRINITY_DN369655_c1_g1	0.00	0.00	0.00	0.00	0.00	0.00	0.00	0.00	0.00	0.00
TRINITY_DN369655_c1_g2	0.00	11.30	0.00	0.00	0.00	0.00	0.00	0.00	0.00	0.00
TRINITY_DN369655_c2_g1	0.00	14.03	0.00	0.00	6.29	0.00	7.61	0.00	22.93	22.20
TRINITY_DN369655_c2_g2	0.00	3.20	0.00	5.03	0.00	0.00	0.00	0.00	3.13	0.00
TRINITY_DN369655_c4_g1	0.00	49.74	0.00	0.00	0.00	0.00	0.00	0.00	9.75	0.00
TRINITY_DN369656_c0_g1	0.00	0.00	0.00	0.00	0.00	0.00	0.00	0.00	17.97	14.00
TRINITY_DN369658_c0_g1	0.00	0.00	0.00	0.00	0.00	0.00	0.00	0.00	0.00	0.00
TRINITY_DN369659_c0_g1	0.00	0.00	0.00	4.47	4.74	8.79	0.00	0.00	0.00	4.15
TRINITY_DN369660_c0_g1	0.00	0.00	0.00	0.00	0.00	0.00	38.54	0.00	0.00	0.00
TRINITY_DN369660_c1_g1	0.00	14.20	0.00	0.00	0.00	0.00	0.00	5.19	10.02	4.84
TRINITY_DN369661_c0_g1	0.00	0.00	0.00	0.00	0.00	0.00	0.00	0.00	0.00	8.82
TRINITY_DN369661_c1_g1	0.00	0.00	0.00	0.00	0.00	0.00	0.00	0.00	0.00	0.00
TRINITY_DN369668_c0_g1	0.00	0.00	0.00	0.00	0.00	0.00	0.00	0.00	0.00	0.00
TRINITY_DN369668_c1_g1	0.00	0.00	0.00	0.00	0.00	0.00	0.00	0.00	0.00	10.18
TRINITY_DN369669_c0_g1	0.00	0.00	0.00	0.00	0.00	0.00	0.00	0.00	0.00	0.00
TRINITY_DN369669_c1_g1	0.00	0.00	0.00	12.47	0.00	0.00	0.00	0.00	17.26	0.00
TRINITY_DN36966_c0_g1	75.23	109.59	65.62	39.85	45.52	40.03	120.16	22.05	167.13	156.64
TRINITY_DN36966_c0_g3	3.70	4.10	3.70	0.00	3.88	9.52	0.00	0.00	24.39	13.42
TRINITY_DN36966_c2_g1	0.00	0.00	5.60	0.00	0.00	4.82	6.97	0.00	0.72	29.25
TRINITY_DN36966_c3_g1	9.19	0.00	0.00	0.00	4.81	0.00	5.68	4.52	0.00	16.82
TRINITY_DN36966_c4_g1	0.00	0.00	0.00	0.00	0.00	0.00	0.00	0.00	0.00	0.00
TRINITY_DN36966_c6_g1	0.00	0.00	0.00	0.00	0.00	0.00	0.00	0.00	0.00	6.58
TRINITY_DN369671_c0_g1	0.00	0.00	0.00	0.00	3.57	0.00	0.00	0.00	3.26	3.10
TRINITY_DN369672_c0_g1	0.00	0.00	18.49	0.00	0.00	15.45	0.00	0.00	0.00	0.00
TRINITY_DN369672_c0_g2	12.13	0.00	0.00	0.00	0.00	0.00	0.00	11.68	0.00	22.18
TRINITY_DN369673_c0_g1	0.00	0.00	0.00	0.00	0.00	0.00	0.00	0.00	0.00	0.00
TRINITY_DN369674_c0_g1	0.00	0.00	0.00	0.00	0.00	0.00	0.00	0.00	0.00	5.65
TRINITY_DN369674_c1_g1	0.00	0.00	0.00	0.00	0.00	0.00	0.00	0.00	0.00	0.00
TRINITY_DN369676_c0_g1	0.00	0.00	0.00	0.00	0.00	0.00	0.00	0.00	17.43	0.00
TRINITY_DN369677_c0_g1	0.00	0.00	0.00	0.00	0.00	0.00	0.00	0.00	0.00	0.00
TRINITY_DN369677_c1_g1	0.00	0.00	0.00	0.00	0.00	0.00	0.00	0.00	0.00	0.00
TRINITY_DN369678_c0_g1	0.00	0.00	0.00	0.00	0.00	0.00	0.00	0.00	0.00	7.34
TRINITY_DN369679_c0_g1	0.00	0.00	0.00	0.00	0.00	0.00	0.00	0.00	0.00	0.00
TRINITY_DN36967_c0_g1	3.17	3.33	0.00	0.00	1.68	0.00	0.00	0.00	3.08	7.20
TRINITY_DN36967_c1_g1	0.00	0.00	0.00	0.00	4.52	0.00	0.00	0.00	0.00	0.00
TRINITY_DN369680_c0_g1	0.00	0.00	0.00	0.00	0.00	0.00	8.95	0.00	0.00	0.00
TRINITY_DN369680_c1_g1	0.00	0.00	0.00	0.00	0.00	0.00	0.00	0.00	0.00	0.00
TRINITY_DN369682_c0_g1	0.00	0.00	0.00	0.00	1.93	0.00	0.00	0.00	0.00	13.43
TRINITY_DN369684_c0_g1	0.00	0.00	0.00	5.37	0.00	9.45	0.00	0.00	10.37	15.03
TRINITY_DN369684_c2_g1	0.00	0.00	0.00	0.00	0.00	0.00	0.00	0.00	0.00	0.00
TRINITY_DN369684_c3_g1	0.00	0.00	0.00	0.00	0.00	5.49	0.00	3.13	3.07	5.84
TRINITY_DN369686_c0_g1	0.00	0.00	0.00	0.00	0.00	0.00	0.00	0.00	0.00	0.00
TRINITY_DN369686_c0_g2	0.00	0.00	8.63	0.00	0.00	0.00	0.00	0.00	0.00	7.83
TRINITY_DN369687_c0_g1	0.00	0.00	0.00	0.00	0.00	0.00	0.00	0.00	0.00	0.00
TRINITY_DN369687_c1_g1	0.00	0.00	0.00	0.00	0.00	15.99	0.00	0.00	0.00	0.00
TRINITY_DN369687_c2_g2	0.00	0.00	0.00	0.00	0.00	0.00	0.00	0.00	0.00	43.09
TRINITY_DN369687_c3_g1	9.92	22.57	2.20	5.20	3.00	5.42	12.66	2.12	21.55	25.89
TRINITY_DN369687_c4_g1	0.00	0.00	0.00	0.00	0.00	0.00	0.00	0.00	4.37	0.00
TRINITY_DN369687_c5_g1	0.00	0.00	0.00	0.00	0.00	0.00	0.00	0.00	0.00	0.00
TRINITY_DN369688_c0_g1	0.00	0.00	0.00	0.00	0.00	0.00	0.00	0.00	0.00	15.27
TRINITY_DN369689_c0_g1	0.00	0.00	0.00	0.00	0.00	8.41	0.00	0.00	0.00	0.00
TRINITY_DN36968_c0_g1	0.00	0.00	0.00	0.00	0.00	0.00	0.00	0.00	12.67	12.05
TRINITY_DN36968_c1_g1	7.75	0.00	0.00	0.00	0.00	0.00	1.81	0.00	14.75	21.33
TRINITY_DN369690_c0_g1	0.00	6.66	0.00	0.00	0.00	0.00	0.00	0.00	10.91	0.00
TRINITY_DN369691_c0_g1	0.00	0.00	0.00	0.00	0.00	0.00	0.00	0.00	0.00	0.00
TRINITY_DN369692_c0_g1	0.00	0.00	0.00	0.00	0.00	0.00	0.00	0.00	0.00	0.00
TRINITY_DN369693_c0_g1	11.09	0.00	0.00	0.00	2.92	0.00	0.00	0.00	0.00	2.52
TRINITY_DN369694_c0_g1	0.00	0.00	0.00	0.00	0.00	0.00	0.00	0.00	0.00	0.00
TRINITY_DN369695_c0_g1	0.00	0.00	0.00	0.00	0.00	0.00	0.00	0.00	0.00	0.00
TRINITY_DN369695_c1_g1	35.89	2.45	0.00	0.00	0.00	8.59	2.26	0.00	20.10	32.31
TRINITY_DN369695_c3_g1	0.00	0.00	0.00	0.00	0.00	0.00	0.00	0.00	0.00	0.00
TRINITY_DN369696_c0_g1	0.00	0.00	0.00	0.00	0.00	0.00	0.00	0.00	0.00	4.75
TRINITY_DN369697_c0_g1	0.00	0.00	0.00	0.00	0.00	0.00	0.00	0.00	11.76	0.00
TRINITY_DN369698_c1_g1	0.00	0.00	0.00	0.00	0.00	0.00	0.00	0.00	0.00	0.00
TRINITY_DN369698_c1_g2	0.00	0.00	0.00	8.24	0.00	0.00	0.00	0.00	0.00	15.49
TRINITY_DN369698_c2_g1	4.47	0.00	4.49	0.00	0.00	0.00	0.00	0.00	4.26	8.19
TRINITY_DN369698_c3_g1	0.00	0.00	0.00	0.00	0.00	0.00	25.48	0.00	0.00	0.00
TRINITY_DN369699_c0_g1	0.00	0.00	0.00	0.00	0.00	0.00	0.00	0.00	0.00	0.00
TRINITY_DN36969_c0_g1	8.23	8.84	3.87	2.85	5.14	20.49	3.12	3.12	13.47	10.87
TRINITY_DN36969_c0_g2	0.00	10.55	2.78	0.00	0.00	0.00	0.00	1.74	15.58	15.59
TRINITY_DN3696_c0_g1	0.00	0.00	0.00	0.00	0.00	0.00	0.00	0.00	0.00	8.82
TRINITY_DN3696_c10_g1	0.00	0.00	17.65	0.00	0.00	0.00	0.00	0.00	0.70	0.00
TRINITY_DN3696_c15_g1	0.00	0.00	0.00	0.00	0.00	0.00	0.00	0.00	0.00	0.00
TRINITY_DN3696_c16_g1	0.00	45.18	0.00	0.00	0.00	0.00	8.14	12.67	79.31	81.08
TRINITY_DN3696_c1_g1	14.60	18.35	15.94	7.33	10.81	2.49	13.34	7.05	31.28	53.08
TRINITY_DN3696_c3_g2	12.74	0.00	32.16	12.51	13.29	11.09	0.00	18.83	12.10	29.31
TRINITY_DN3696_c4_g1	0.00	0.00	0.00	0.00	0.00	0.00	0.00	0.00	13.92	0.00
TRINITY_DN369700_c1_g1	0.00	0.00	0.00	0.00	0.00	0.00	0.00	0.00	0.00	0.40
TRINITY_DN369700_c3_g1	0.00	0.00	0.00	0.00	0.00	0.00	0.00	0.00	2.65	0.00
TRINITY_DN369701_c1_g1	0.00	0.00	0.00	0.00	0.00	0.00	0.00	0.00	14.91	28.26
TRINITY_DN369703_c0_g1	0.00	2.73	2.52	0.00	0.00	0.00	0.00	0.00	0.00	9.22
TRINITY_DN369703_c0_g2	0.00	2.54	0.00	0.00	0.00	0.00	0.00	0.00	2.80	0.00
TRINITY_DN369703_c1_g1	0.00	0.00	0.00	0.00	0.00	0.00	0.00	0.00	0.00	0.00
TRINITY_DN369704_c0_g1	13.62	0.00	0.00	0.00	0.00	0.00	0.00	0.00	0.00	12.52
TRINITY_DN369706_c0_g1	2.87	0.00	2.85	0.00	0.00	0.00	3.41	0.00	2.75	2.61
TRINITY_DN369707_c0_g1	0.00	0.00	0.00	1.26	0.00	0.00	1.43	0.00	2.45	1.14
TRINITY_DN369708_c0_g1	9.15	0.00	0.00	0.00	0.00	0.00	0.00	0.00	8.74	0.00
TRINITY_DN369708_c0_g2	0.00	0.00	0.00	0.00	0.00	0.00	0.00	0.00	0.00	24.48
TRINITY_DN369708_c1_g1	10.03	0.00	0.00	0.00	0.00	0.00	0.00	0.00	0.00	0.00
TRINITY_DN369708_c2_g1	0.00	0.00	0.00	0.00	0.00	0.00	0.00	0.00	0.00	0.00
TRINITY_DN369708_c6_g1	0.00	0.00	0.00	0.00	0.00	0.00	0.00	0.00	0.00	0.00
TRINITY_DN369708_c8_g1	0.00	14.28	0.00	0.00	0.00	0.00	0.00	0.00	0.00	0.00
TRINITY_DN369709_c0_g1	0.00	20.63	0.00	0.00	0.00	14.63	0.00	0.00	9.51	0.00
TRINITY_DN36970_c0_g1	0.00	0.00	0.00	0.00	0.00	0.00	88.29	0.00	16.36	0.00
TRINITY_DN36970_c0_g2	0.00	0.00	0.00	0.00	0.00	0.00	0.00	0.00	0.00	0.00
TRINITY_DN36970_c1_g1	0.00	0.00	0.00	0.00	0.00	0.00	0.00	0.00	13.57	0.00
TRINITY_DN36970_c2_g1	0.00	0.00	0.00	0.00	0.00	0.00	0.00	0.00	0.00	0.00
TRINITY_DN369710_c0_g1	0.00	0.00	0.00	0.00	0.00	5.54	0.00	0.00	0.00	0.00
TRINITY_DN369713_c0_g1	0.00	0.00	0.00	0.00	0.00	0.00	0.00	0.00	3.91	0.00
TRINITY_DN369714_c0_g1	0.00	7.84	3.54	0.00	0.00	0.00	0.00	0.00	3.39	6.47
TRINITY_DN369715_c0_g1	0.00	0.00	0.00	0.00	0.00	0.00	14.46	0.00	0.00	0.00
TRINITY_DN369716_c0_g1	0.00	0.00	0.00	0.00	0.00	0.00	0.00	0.00	0.00	0.00
TRINITY_DN369717_c0_g2	0.00	0.00	0.00	0.00	0.00	3.00	0.00	3.42	6.68	6.37
TRINITY_DN369718_c0_g1	0.00	0.00	0.00	0.00	0.00	0.00	0.00	0.00	0.00	0.00
TRINITY_DN369719_c0_g1	0.00	4.78	0.00	4.20	0.00	0.00	0.00	4.17	20.07	0.00
TRINITY_DN369719_c1_g2	0.00	11.26	14.89	0.00	0.00	0.00	0.00	0.00	0.00	0.00
TRINITY_DN369720_c0_g1	0.00	16.98	0.00	0.00	0.00	0.00	0.00	0.00	0.00	0.00
TRINITY_DN369721_c0_g1	0.00	0.00	0.00	0.00	0.00	0.00	0.00	0.00	0.00	24.67
TRINITY_DN369721_c0_g2	0.00	0.00	0.00	0.00	0.00	0.00	0.00	0.00	0.00	0.00
TRINITY_DN369721_c1_g1	0.00	42.24	0.00	0.00	0.00	0.00	0.00	0.00	33.29	0.00
TRINITY_DN369721_c1_g2	0.00	0.00	0.00	0.00	0.00	0.00	0.00	0.00	0.00	0.00
TRINITY_DN369721_c5_g1	0.00	0.00	0.00	0.00	0.00	0.00	0.00	0.00	0.00	0.00
TRINITY_DN369721_c7_g1	0.00	0.00	0.00	0.00	0.00	0.00	0.00	0.00	0.00	0.00
TRINITY_DN369724_c0_g1	0.00	0.00	0.00	0.00	0.00	0.00	0.00	0.00	0.00	0.00
TRINITY_DN369725_c0_g1	6.21	0.00	0.00	6.10	0.00	5.40	0.00	6.11	5.90	0.00
TRINITY_DN369725_c1_g1	0.00	0.00	0.00	0.00	10.10	0.00	0.00	0.00	0.00	0.00
TRINITY_DN369726_c0_g1	0.00	0.00	0.00	0.00	0.00	0.00	0.00	0.00	0.00	0.00
TRINITY_DN369727_c0_g1	4.85	3.79	0.00	0.00	0.00	0.00	0.00	0.00	0.00	0.00
TRINITY_DN369727_c0_g2	0.85	0.00	0.00	0.00	0.00	0.00	0.00	0.00	0.00	12.99
TRINITY_DN369727_c1_g1	0.00	0.00	0.00	0.00	0.00	0.00	0.00	0.00	13.28	0.00
TRINITY_DN369728_c0_g2	0.00	0.00	0.00	0.00	0.00	0.00	0.00	0.00	0.00	0.00
TRINITY_DN369728_c1_g1	0.00	0.00	0.00	0.00	0.00	0.00	0.00	0.00	0.00	47.43
TRINITY_DN369728_c2_g1	0.00	0.00	0.00	0.00	0.00	0.00	9.65	0.00	0.00	0.00
TRINITY_DN369729_c0_g1	0.00	9.73	0.00	0.00	0.00	0.00	0.00	0.00	0.00	0.00
TRINITY_DN369729_c0_g2	0.00	0.00	0.00	0.00	0.00	2.35	0.00	0.00	2.64	2.50
TRINITY_DN369729_c1_g1	0.00	0.00	0.00	0.00	0.00	0.00	0.00	0.00	0.00	0.00
TRINITY_DN369729_c5_g1	0.00	0.00	0.00	0.00	0.00	0.00	0.00	0.00	0.00	0.00
TRINITY_DN369729_c6_g1	0.00	0.00	0.00	0.00	0.00	0.00	0.00	0.00	0.00	0.00
TRINITY_DN36972_c0_g1	0.00	0.00	0.00	0.00	0.00	0.00	11.66	0.00	8.59	16.56
TRINITY_DN36972_c0_g2	0.00	0.00	8.92	0.00	0.00	0.00	0.00	0.00	0.00	0.00
TRINITY_DN369731_c0_g1	0.00	0.00	0.00	0.00	0.00	0.00	0.00	0.00	11.02	0.00
TRINITY_DN369731_c2_g1	0.00	0.00	0.00	0.00	0.00	0.00	0.00	0.00	17.27	32.46
TRINITY_DN369731_c4_g1	0.00	13.49	0.00	0.00	4.21	0.00	0.00	0.00	3.83	0.00
TRINITY_DN369732_c0_g1	0.00	0.00	0.00	0.00	0.00	0.00	0.00	0.00	10.79	10.31
TRINITY_DN369734_c0_g1	0.00	23.40	0.00	0.00	0.00	0.00	0.00	0.00	0.00	0.00
TRINITY_DN369734_c1_g1	0.00	0.00	0.00	0.00	0.00	0.00	0.00	0.00	0.00	0.00
TRINITY_DN369736_c0_g1	0.00	14.49	1.02	0.00	0.00	0.87	1.15	0.00	3.01	3.72
TRINITY_DN369736_c0_g2	0.00	0.00	0.00	4.21	0.00	0.00	0.00	0.00	0.00	0.00
TRINITY_DN369736_c1_g1	0.00	0.00	0.00	0.00	0.00	0.00	0.00	9.28	0.00	17.52
TRINITY_DN369737_c1_g1	0.00	0.00	0.00	0.00	0.00	0.00	0.00	0.00	0.00	17.84
TRINITY_DN369738_c0_g1	0.00	0.00	0.00	0.00	0.00	0.00	0.00	0.00	6.79	0.00
TRINITY_DN369739_c0_g1	0.00	0.00	0.00	0.00	0.00	0.00	0.00	0.00	15.58	14.73
TRINITY_DN36973_c2_g1	3.37	7.41	0.00	3.34	3.53	0.00	4.06	3.29	6.45	23.61
TRINITY_DN369740_c0_g1	0.00	0.00	0.00	0.00	0.00	0.00	0.00	0.00	0.00	14.61
TRINITY_DN369741_c0_g1	0.00	5.98	0.00	0.00	0.00	0.00	0.00	0.00	0.00	9.57
TRINITY_DN369741_c1_g1	0.00	0.00	0.00	0.00	2.90	0.00	0.00	0.00	0.00	0.00
TRINITY_DN369742_c0_g1	2.00	0.00	0.00	2.00	0.00	0.00	2.32	0.00	2.86	5.45
TRINITY_DN369743_c0_g1	0.00	0.00	0.00	0.00	0.00	0.00	0.00	0.00	0.00	0.00
TRINITY_DN369744_c0_g1	0.00	0.00	0.00	0.00	0.00	0.00	0.00	0.00	0.00	0.00
TRINITY_DN369745_c0_g1	0.00	0.00	0.00	0.00	0.00	0.00	0.00	0.00	0.00	0.00
TRINITY_DN369746_c0_g1	0.00	0.00	0.00	0.00	0.00	0.00	0.00	0.00	0.00	0.00
TRINITY_DN369746_c1_g1	0.00	0.00	0.00	0.00	0.00	0.00	0.00	0.00	0.00	0.00
TRINITY_DN369746_c3_g1	0.00	0.00	0.00	0.00	0.00	0.00	0.00	0.00	0.00	0.00
TRINITY_DN369747_c0_g1	0.00	0.00	0.00	0.00	0.00	7.36	0.00	0.00	8.08	0.00
TRINITY_DN369748_c0_g1	0.00	0.00	0.00	0.00	0.00	0.00	0.00	7.09	0.00	8.26
TRINITY_DN369749_c0_g2	0.00	0.00	0.00	0.00	0.00	0.00	0.00	4.15	0.00	3.86
TRINITY_DN36974_c0_g1	17.52	8.82	0.00	12.32	23.14	10.91	18.94	12.54	16.67	34.15
TRINITY_DN36974_c0_g2	30.42	0.00	0.00	41.03	0.00	4.80	0.00	4.86	29.45	16.41
TRINITY_DN369750_c1_g2	0.00	0.00	0.00	0.00	0.00	0.00	0.00	0.00	0.00	0.00
TRINITY_DN369751_c0_g1	0.00	0.00	0.00	0.00	0.00	0.00	9.03	0.00	0.00	0.00
TRINITY_DN369753_c0_g1	0.00	1.71	0.30	0.31	0.00	1.22	4.91	1.59	4.83	22.43
TRINITY_DN369753_c0_g2	0.00	0.00	0.00	0.00	0.00	0.00	0.00	0.00	0.00	0.00
TRINITY_DN369753_c1_g1	10.61	0.00	0.00	0.00	0.00	0.00	0.00	0.00	0.00	0.00
TRINITY_DN369757_c0_g1	0.00	0.00	0.00	0.00	0.00	0.00	0.00	0.00	0.00	0.00
TRINITY_DN369759_c0_g1	0.00	0.00	0.00	0.00	0.00	0.00	0.00	0.00	9.70	9.32
TRINITY_DN36975_c0_g2	0.00	3.99	0.00	0.00	0.00	0.00	0.00	0.00	0.00	0.00
TRINITY_DN36975_c1_g1	0.00	0.00	0.00	0.00	0.00	0.00	0.00	0.00	3.29	9.41
TRINITY_DN36975_c5_g1	0.00	0.00	0.00	0.00	0.00	0.00	0.00	0.00	0.00	0.00
TRINITY_DN36975_c6_g1	0.00	2.27	0.00	0.00	0.00	0.00	0.00	0.00	0.00	1.94
TRINITY_DN36975_c7_g1	12.30	7.18	0.00	0.00	0.00	5.35	0.00	0.00	23.39	0.00
TRINITY_DN36975_c8_g1	0.00	0.00	0.00	0.00	0.00	0.00	0.00	0.00	0.00	0.00
TRINITY_DN369760_c0_g1	17.12	0.00	0.00	0.00	17.62	0.00	0.00	16.11	0.00	15.51
TRINITY_DN369761_c0_g1	0.00	0.00	0.00	0.00	0.00	0.00	0.00	0.00	0.00	0.00
TRINITY_DN369761_c1_g1	0.00	0.00	0.00	0.00	0.00	0.00	2.68	0.00	0.00	2.08
TRINITY_DN369761_c3_g1	0.00	0.00	0.00	0.00	0.00	0.00	0.00	0.00	0.00	0.00
TRINITY_DN369765_c0_g1	0.00	0.00	0.00	13.96	0.00	0.00	0.00	0.00	0.00	0.00
TRINITY_DN369766_c1_g1	0.00	0.00	0.00	0.00	0.00	0.00	0.00	0.00	0.00	0.00
TRINITY_DN369766_c1_g2	0.00	0.00	0.00	0.00	0.00	0.00	0.00	0.00	0.00	19.02
TRINITY_DN369766_c2_g1	2.59	8.46	0.00	0.00	0.00	0.00	0.00	0.00	2.49	18.84
TRINITY_DN369767_c0_g1	0.00	0.00	0.00	0.00	0.00	0.00	0.00	0.00	0.00	0.00
TRINITY_DN369767_c0_g2	0.00	0.00	0.00	0.00	0.00	0.00	0.00	0.00	0.00	25.40
TRINITY_DN369768_c0_g1	0.00	0.00	0.00	0.00	0.00	0.00	0.00	0.00	0.00	8.23
TRINITY_DN369769_c0_g1	0.00	0.00	0.00	0.00	0.00	0.00	0.00	0.00	0.00	0.00
TRINITY_DN36976_c0_g2	0.00	62.17	16.21	24.74	16.59	0.00	0.00	0.00	15.43	0.00
TRINITY_DN36976_c0_g3	4.09	4.59	0.00	20.25	8.59	0.00	0.00	0.00	0.00	0.00
TRINITY_DN36976_c1_g1	0.00	0.00	0.00	0.00	0.00	0.00	0.00	0.00	0.00	13.31
TRINITY_DN36976_c3_g1	0.00	0.00	0.00	0.00	0.00	0.00	0.00	0.00	15.58	29.46
TRINITY_DN369770_c0_g1	0.00	0.00	5.07	0.00	0.00	0.00	0.00	0.00	0.00	0.00
TRINITY_DN369772_c1_g1	0.00	0.00	0.00	18.74	0.00	0.00	0.00	0.00	0.00	0.00
TRINITY_DN369774_c0_g1	0.00	0.00	3.04	0.00	0.00	0.00	0.00	0.00	2.07	0.00
TRINITY_DN369775_c0_g1	3.51	3.88	0.00	0.00	0.00	0.00	0.00	0.00	0.00	6.40
TRINITY_DN369775_c1_g1	0.00	4.02	0.00	0.00	0.00	0.00	0.00	0.00	0.00	3.31
TRINITY_DN369777_c0_g1	1.87	0.00	0.00	0.00	5.92	0.00	8.64	5.43	0.00	0.00
TRINITY_DN369777_c0_g2	0.00	11.56	0.00	2.53	0.00	0.00	0.00	0.00	7.65	28.89
TRINITY_DN369777_c2_g1	0.00	0.00	0.00	0.00	0.00	0.00	0.00	4.38	0.00	16.32
TRINITY_DN369778_c0_g1	0.00	14.22	0.00	0.00	6.37	0.00	23.13	0.00	0.00	11.24
TRINITY_DN369779_c0_g2	0.00	0.00	0.00	0.00	0.00	5.95	0.00	0.00	0.00	0.00
TRINITY_DN369779_c1_g1	0.00	0.00	0.00	0.00	0.00	0.00	0.00	0.00	0.00	0.00
TRINITY_DN369779_c1_g2	0.00	0.00	0.00	0.00	0.00	0.00	0.00	0.00	0.00	45.82
TRINITY_DN369779_c2_g1	0.00	0.00	0.00	0.00	0.00	0.00	0.00	0.00	0.00	0.00
TRINITY_DN369779_c4_g1	0.00	0.00	0.00	0.00	0.00	0.00	0.00	0.00	0.00	0.00
TRINITY_DN369779_c6_g1	0.00	2.32	0.00	0.00	0.00	0.00	0.00	0.00	0.00	1.98
TRINITY_DN36977_c0_g1	4.18	0.00	6.73	0.00	5.06	0.00	25.37	0.00	0.00	3.82
TRINITY_DN36977_c0_g2	0.00	57.55	9.60	27.70	0.00	8.21	24.57	0.00	46.50	0.00
TRINITY_DN369781_c1_g1	0.00	9.44	0.00	0.00	0.00	0.00	2.74	0.00	0.00	0.00
TRINITY_DN369783_c1_g1	0.00	0.00	0.00	0.00	0.00	0.00	0.00	0.00	0.00	0.00
TRINITY_DN369784_c0_g1	0.00	0.00	0.00	0.00	0.00	0.00	0.00	0.00	0.00	9.22
TRINITY_DN369784_c0_g4	0.00	0.00	0.00	0.00	0.00	0.00	0.00	0.00	0.00	0.00
TRINITY_DN369784_c0_g5	0.00	0.00	0.00	0.00	0.00	0.00	0.00	0.00	0.00	0.00
TRINITY_DN369784_c0_g6	0.00	0.00	0.00	0.00	0.00	0.00	0.00	0.00	0.00	0.00
TRINITY_DN369788_c0_g1	0.00	0.00	0.00	0.00	0.00	0.00	0.00	0.00	0.00	0.00
TRINITY_DN369788_c1_g1	0.00	0.00	0.00	0.00	18.73	0.00	0.00	0.00	0.00	0.00
TRINITY_DN369789_c0_g1	0.00	8.68	0.00	0.00	0.00	0.00	0.00	0.00	0.00	0.00
TRINITY_DN36978_c0_g1	0.00	0.00	0.00	0.00	0.00	0.00	0.00	0.00	0.00	11.09
TRINITY_DN36978_c1_g1	0.00	0.00	0.00	0.00	0.00	0.00	0.00	0.00	0.00	0.00
TRINITY_DN36978_c1_g2	0.00	17.96	0.00	0.00	0.00	0.00	0.00	0.00	0.00	27.09
TRINITY_DN369790_c0_g1	0.00	0.00	0.00	0.00	0.00	0.00	0.00	0.00	7.37	0.00
TRINITY_DN369791_c0_g1	1.43	0.00	0.00	0.00	0.00	0.00	0.00	1.38	1.39	1.30
TRINITY_DN369791_c1_g1	0.00	1.35	0.00	0.00	0.00	1.10	1.47	1.25	1.26	0.00
TRINITY_DN369792_c0_g1	0.00	0.00	0.00	0.00	0.00	0.00	0.00	0.00	0.00	0.00
TRINITY_DN369792_c1_g1	0.00	0.00	0.00	0.00	2.83	0.00	0.00	0.00	2.61	4.86
TRINITY_DN369793_c0_g1	0.00	10.29	0.00	0.00	0.00	0.00	0.00	8.38	0.00	7.86
TRINITY_DN369794_c0_g1	0.00	0.00	0.00	0.00	0.00	0.00	0.00	0.00	0.00	0.00
TRINITY_DN369794_c1_g1	0.00	0.00	0.00	0.00	0.00	0.00	0.00	0.00	0.00	0.00
TRINITY_DN369796_c0_g1	0.00	0.00	0.00	0.00	0.00	31.42	0.00	0.00	0.00	0.00
TRINITY_DN369797_c0_g1	7.54	8.38	0.00	0.00	0.00	0.00	4.58	0.00	3.60	0.00
TRINITY_DN369797_c1_g1	9.07	0.00	0.00	0.00	0.00	7.80	28.02	0.00	0.00	12.45
TRINITY_DN369798_c0_g1	0.00	0.00	0.00	13.78	0.00	0.00	0.00	0.00	0.00	13.00
TRINITY_DN36979_c0_g1	0.00	0.00	0.00	0.00	0.00	0.00	0.00	0.00	0.00	8.87
TRINITY_DN36979_c0_g2	0.00	0.00	0.00	6.32	0.00	0.00	0.00	0.00	0.00	5.92
TRINITY_DN36979_c0_g3	0.00	0.00	0.00	0.00	0.00	0.00	0.00	0.00	0.00	17.67
TRINITY_DN36979_c1_g1	0.00	0.00	0.00	0.00	0.00	0.00	0.00	0.00	12.30	0.00
TRINITY_DN36979_c6_g1	0.00	9.62	0.00	7.87	0.00	0.00	0.00	0.00	0.00	0.00
TRINITY_DN36979_c7_g1	0.00	0.00	0.00	0.00	0.00	0.00	0.00	0.00	0.00	0.00
TRINITY_DN3697_c0_g1	120.78	87.04	42.67	39.55	46.99	42.22	143.73	30.63	298.03	171.16
TRINITY_DN3697_c0_g2	27.12	41.04	9.83	28.67	16.20	25.12	27.68	9.47	68.10	29.32
TRINITY_DN3697_c1_g1	0.00	0.00	0.00	0.00	0.00	0.00	0.00	0.00	0.00	0.00
TRINITY_DN3697_c2_g1	22.19	0.00	25.90	55.59	5.97	0.00	0.00	0.00	21.43	6.32
TRINITY_DN3697_c3_g1	0.00	0.00	0.00	0.00	0.00	0.00	0.00	0.00	0.00	0.00
TRINITY_DN369801_c0_g1	0.00	0.00	0.00	0.00	0.00	0.00	0.00	0.00	0.00	0.00
TRINITY_DN369802_c0_g1	0.00	0.00	33.09	0.00	0.00	0.00	0.00	0.00	0.00	14.86
TRINITY_DN369805_c0_g1	0.00	0.00	0.00	0.00	0.00	0.00	0.00	0.00	0.00	12.14
TRINITY_DN369805_c1_g1	0.00	0.00	0.00	0.00	0.00	0.00	0.00	0.00	0.00	0.00
TRINITY_DN369807_c0_g1	0.00	0.00	0.00	5.03	0.00	0.00	0.00	0.00	0.00	5.98
TRINITY_DN369808_c0_g1	24.79	0.00	12.56	0.00	0.00	0.00	32.32	0.00	11.93	45.33
TRINITY_DN369808_c0_g3	0.00	13.00	0.00	0.00	0.00	0.00	0.00	0.00	10.21	17.12
TRINITY_DN369808_c0_g4	0.00	0.00	14.09	0.00	14.39	0.00	0.00	0.00	0.00	28.62
TRINITY_DN369808_c1_g1	16.49	0.00	0.00	0.00	0.00	0.00	0.00	0.00	0.00	0.00
TRINITY_DN36980_c0_g1	0.00	0.00	0.00	0.00	14.52	0.00	0.00	13.35	0.00	1.56
TRINITY_DN36980_c1_g2	49.58	0.00	0.00	0.00	0.00	0.00	0.00	0.00	0.00	11.33
TRINITY_DN36980_c1_g3	0.00	7.22	0.00	0.00	0.00	0.00	0.00	0.00	11.74	11.38
TRINITY_DN36980_c1_g5	3.09	0.00	0.00	0.00	1.64	0.00	0.00	1.50	3.81	5.62
TRINITY_DN36980_c2_g1	0.00	4.54	1.99	0.00	2.25	0.00	0.00	0.00	0.00	0.00
TRINITY_DN36980_c3_g1	0.00	0.00	0.00	0.00	0.00	0.00	0.00	0.00	0.00	0.00
TRINITY_DN36980_c4_g1	0.00	0.00	17.65	0.00	0.00	0.00	0.00	0.00	0.00	0.00
TRINITY_DN369814_c0_g1	0.00	0.00	0.00	0.00	0.00	0.00	12.42	0.00	0.00	7.64
TRINITY_DN369814_c1_g1	0.00	0.00	0.00	0.00	0.00	0.00	0.00	0.00	0.00	0.00
TRINITY_DN369816_c0_g1	0.00	0.00	0.00	0.00	0.00	0.00	0.00	0.00	0.00	25.11
TRINITY_DN369816_c0_g2	0.00	0.00	15.38	0.00	0.00	0.00	47.23	0.00	0.00	24.75
TRINITY_DN369817_c0_g1	1.84	0.00	0.00	3.02	0.00	0.00	0.00	0.00	4.76	0.00
TRINITY_DN369819_c0_g1	0.00	0.00	0.00	0.00	0.00	0.00	0.00	0.00	0.00	7.61
TRINITY_DN36981_c0_g2	11.81	0.00	0.00	0.00	0.00	0.00	0.00	0.00	0.00	0.00
TRINITY_DN36981_c0_g4	0.00	0.00	0.00	0.00	0.00	0.00	0.00	0.00	0.00	0.00
TRINITY_DN369821_c0_g1	0.00	0.00	0.00	0.00	0.00	0.00	0.00	0.00	3.68	4.98
TRINITY_DN369822_c0_g1	0.00	0.00	0.00	0.00	0.00	0.00	0.00	0.00	0.00	0.00
TRINITY_DN369822_c0_g2	7.03	0.00	0.00	0.00	6.71	6.74	5.88	0.00	7.37	3.08
TRINITY_DN369822_c0_g3	0.00	0.00	0.00	0.00	0.00	0.00	0.00	0.00	0.00	0.00
TRINITY_DN369825_c0_g1	0.00	0.00	0.00	0.00	0.00	0.00	0.00	0.00	0.00	8.65
TRINITY_DN369826_c0_g1	0.00	0.00	0.00	0.00	0.00	0.00	0.00	0.00	5.37	5.19
TRINITY_DN369827_c0_g1	0.00	0.00	8.41	12.45	0.00	3.61	15.45	0.00	0.00	0.00
TRINITY_DN369829_c0_g1	0.00	0.00	0.00	2.31	0.00	0.00	0.00	0.00	0.00	4.20
TRINITY_DN36982_c0_g1	19.81	8.15	11.89	12.86	9.32	9.10	17.06	7.44	17.55	41.47
TRINITY_DN369830_c0_g1	0.00	0.00	0.00	0.00	0.00	0.00	0.00	0.00	0.00	0.00
TRINITY_DN369830_c0_g2	32.92	26.70	0.00	10.63	22.73	0.00	0.00	0.00	20.98	0.00
TRINITY_DN369832_c0_g1	0.00	0.00	0.00	0.00	0.00	0.00	0.00	0.00	0.00	0.00
TRINITY_DN369833_c0_g1	0.00	0.00	0.00	0.00	0.00	0.00	0.00	0.00	0.00	0.00
TRINITY_DN369834_c0_g1	0.00	0.00	10.23	0.00	0.00	0.00	0.00	0.00	0.00	0.00
TRINITY_DN369835_c0_g1	23.51	11.72	7.94	15.37	0.00	0.00	10.04	0.00	37.90	7.19
TRINITY_DN369835_c0_g2	0.00	13.02	0.00	0.00	0.00	0.00	0.00	0.00	0.00	25.86
TRINITY_DN369835_c1_g1	0.00	35.29	0.00	0.00	33.20	0.00	0.00	11.00	41.91	20.08
TRINITY_DN369835_c2_g1	0.00	27.24	11.34	10.83	0.00	0.00	0.00	0.00	0.00	0.00
TRINITY_DN369835_c4_g1	0.00	0.00	0.00	0.00	0.00	0.00	11.00	0.00	8.12	7.83
TRINITY_DN369838_c0_g1	0.00	0.00	0.00	0.00	0.00	0.00	0.00	0.00	0.00	7.53
TRINITY_DN369839_c0_g1	0.00	18.65	0.00	0.00	0.00	0.00	0.00	0.00	0.00	0.00
TRINITY_DN369839_c0_g2	24.54	30.61	0.00	11.65	13.29	10.51	31.64	0.00	11.92	22.28
TRINITY_DN369839_c2_g1	0.00	0.00	0.00	0.00	0.00	0.00	0.00	0.00	0.00	0.00
TRINITY_DN369839_c4_g1	0.00	0.00	0.00	0.00	0.00	0.00	0.00	0.00	0.00	0.00
TRINITY_DN36983_c0_g1	0.00	0.00	0.00	0.00	0.00	12.74	0.00	0.00	0.00	30.91
TRINITY_DN36983_c0_g2	0.00	8.20	0.00	0.00	0.00	0.00	0.00	0.00	6.59	0.94
TRINITY_DN369840_c0_g1	0.00	0.00	0.00	0.00	0.00	0.00	0.00	0.00	0.00	0.00
TRINITY_DN369841_c0_g1	0.00	0.00	0.00	0.00	0.00	0.00	0.00	0.00	0.00	0.00
TRINITY_DN369841_c1_g1	2.44	0.00	0.00	0.00	0.00	0.00	1.08	0.00	4.69	1.74
TRINITY_DN369841_c1_g2	0.74	1.23	0.00	0.00	0.00	0.00	0.00	1.14	0.00	0.00
TRINITY_DN369841_c2_g1	0.00	0.00	0.00	0.00	0.00	0.00	0.00	0.00	0.00	0.00
TRINITY_DN369841_c4_g1	0.00	0.00	0.00	0.00	0.00	0.00	0.00	0.00	0.00	0.00
TRINITY_DN369841_c6_g1	0.00	0.00	0.00	0.00	0.00	0.00	0.00	0.00	0.00	5.78
TRINITY_DN369841_c7_g1	0.00	0.00	0.00	0.00	0.00	0.00	0.00	0.00	0.00	0.00
TRINITY_DN369841_c8_g1	0.00	0.00	0.00	0.00	0.00	0.00	0.00	0.00	0.00	0.00
TRINITY_DN369842_c0_g1	0.00	20.82	0.00	1.03	0.00	0.00	0.00	0.00	0.00	0.00
TRINITY_DN369842_c1_g1	0.00	0.00	16.55	13.57	0.00	0.00	0.00	0.00	0.00	29.72
TRINITY_DN369842_c2_g1	0.00	0.00	0.00	0.00	0.00	0.00	0.00	0.00	0.00	0.00
TRINITY_DN369843_c0_g1	0.00	0.00	0.00	0.00	0.00	0.00	0.00	0.00	0.00	13.87
TRINITY_DN369843_c0_g2	2.05	0.00	0.00	2.05	2.21	0.00	2.38	0.00	0.00	3.78
TRINITY_DN369845_c0_g1	0.00	0.00	0.00	0.00	0.00	0.00	0.00	0.00	0.00	12.52
TRINITY_DN369845_c1_g1	0.00	0.00	0.00	0.00	0.00	0.00	0.00	0.00	0.00	0.00
TRINITY_DN369846_c0_g1	0.00	0.00	0.00	0.00	0.00	0.00	0.00	0.00	0.00	0.00
TRINITY_DN369847_c0_g1	0.00	3.17	0.00	2.90	0.00	0.00	0.00	0.00	2.80	10.62
TRINITY_DN369847_c2_g1	0.00	0.00	0.00	0.00	0.00	0.00	0.00	0.00	0.00	0.00
TRINITY_DN369847_c3_g1	0.00	0.00	0.00	0.00	17.62	0.00	22.24	0.00	0.00	0.00
TRINITY_DN369847_c4_g1	4.68	2.51	0.00	0.00	0.00	0.00	0.00	0.00	6.78	6.38
TRINITY_DN369847_c6_g1	0.00	0.00	0.00	0.00	0.00	0.00	0.00	0.00	0.00	0.00
TRINITY_DN369849_c0_g1	0.00	0.00	0.00	0.00	0.00	0.00	0.00	0.00	0.00	0.00
TRINITY_DN36984_c0_g1	0.00	0.00	0.00	0.00	0.00	0.00	0.00	0.00	3.86	0.00
TRINITY_DN36984_c0_g2	3.46	11.43	0.00	0.00	0.00	0.00	4.18	0.00	6.61	3.15
TRINITY_DN369851_c0_g1	0.00	2.77	2.56	0.00	0.00	0.00	0.00	0.00	2.48	2.34
TRINITY_DN369852_c0_g2	0.00	0.00	11.66	0.00	0.00	0.00	14.98	0.00	0.00	0.00
TRINITY_DN369854_c0_g1	0.00	0.00	0.00	0.00	0.00	0.00	0.00	0.00	0.00	4.48
TRINITY_DN369855_c0_g1	0.00	0.00	0.00	0.00	0.00	0.00	0.00	0.00	0.00	0.00
TRINITY_DN369856_c0_g1	0.00	0.00	0.00	0.00	4.83	0.00	0.00	0.00	0.00	0.00
TRINITY_DN36985_c0_g1	0.00	0.00	2.27	2.28	11.51	9.58	0.00	0.00	23.56	0.00
TRINITY_DN36985_c1_g1	0.00	0.00	10.03	0.00	0.00	0.00	0.00	0.00	9.46	206.45
TRINITY_DN36985_c1_g3	27.62	22.26	18.67	0.00	0.00	7.99	0.00	8.97	62.53	65.03
TRINITY_DN36985_c1_g5	0.00	0.00	0.00	0.00	0.00	0.00	0.00	0.00	13.17	0.00
TRINITY_DN369860_c0_g1	0.00	18.10	12.15	0.00	0.00	0.00	0.00	3.97	2.44	2.39
TRINITY_DN369861_c0_g1	0.00	0.00	0.00	0.00	0.00	5.35	7.78	6.06	0.00	28.32
TRINITY_DN369861_c0_g2	0.00	0.00	0.00	0.00	0.00	15.99	0.00	0.00	0.00	17.16
TRINITY_DN369861_c10_g1	0.00	0.00	0.00	0.00	0.00	0.00	0.00	0.00	0.00	0.00
TRINITY_DN369861_c1_g2	5.21	0.00	0.00	0.00	0.00	0.00	0.00	0.00	19.75	9.54
TRINITY_DN369861_c2_g1	0.00	0.00	0.00	0.00	4.83	0.00	0.00	0.00	4.39	0.00
TRINITY_DN369861_c3_g1	0.00	0.00	0.00	0.00	0.00	4.39	0.00	0.00	4.83	9.32
TRINITY_DN369861_c3_g2	0.00	0.00	0.00	0.00	0.00	0.00	0.00	0.00	0.00	0.00
TRINITY_DN369861_c4_g1	0.00	43.07	0.00	0.00	0.00	0.00	0.00	0.00	17.43	0.00
TRINITY_DN369861_c4_g2	0.00	0.00	0.00	0.00	0.00	0.00	0.00	0.00	0.00	0.00
TRINITY_DN369861_c5_g1	0.00	0.00	0.00	0.00	0.00	0.00	0.00	0.00	0.00	0.00
TRINITY_DN369861_c8_g1	0.00	0.00	0.00	0.00	0.00	0.00	0.00	0.00	12.39	0.00
TRINITY_DN369862_c0_g1	0.00	0.00	0.00	0.00	0.00	0.00	0.00	0.00	0.00	0.00
TRINITY_DN369863_c0_g1	0.00	0.00	0.00	0.00	0.00	0.00	0.00	0.00	0.00	0.00
TRINITY_DN369864_c0_g1	0.00	0.00	0.00	0.00	0.00	0.00	0.00	0.00	0.00	0.00
TRINITY_DN369866_c0_g2	0.00	0.00	0.00	0.00	0.00	0.00	0.00	0.00	12.88	0.00
TRINITY_DN369867_c0_g1	0.00	0.00	0.00	0.00	0.00	0.00	0.00	0.00	0.00	0.00
TRINITY_DN369868_c0_g3	0.00	0.00	0.00	0.00	0.00	9.58	0.00	0.00	0.00	0.00
TRINITY_DN369868_c0_g4	0.00	0.00	0.00	0.00	0.00	0.00	0.00	0.00	0.00	0.00
TRINITY_DN369868_c0_g5	7.16	0.00	7.25	0.00	0.00	0.00	0.00	0.00	13.64	12.55
TRINITY_DN369868_c0_g6	0.00	0.00	0.00	0.00	0.00	0.00	0.00	0.00	0.00	5.19
TRINITY_DN369868_c1_g1	36.23	0.00	0.00	0.00	0.00	0.00	0.00	0.00	0.00	0.00
TRINITY_DN369868_c2_g1	0.00	0.00	0.00	0.00	0.00	0.00	20.42	0.00	13.80	28.48
TRINITY_DN369868_c4_g1	0.00	0.00	0.00	0.00	0.00	0.00	14.56	0.00	0.00	0.00
TRINITY_DN369869_c0_g1	0.00	0.00	0.00	0.00	0.00	0.00	0.00	0.00	0.00	0.00
TRINITY_DN36986_c0_g1	0.00	0.00	0.00	60.90	0.00	0.00	0.00	16.94	0.00	23.61
TRINITY_DN36986_c1_g1	0.00	0.00	0.00	0.00	0.00	0.00	0.00	0.00	0.00	0.00
TRINITY_DN36986_c2_g1	5.81	0.00	0.00	0.00	0.00	0.00	10.37	0.00	2.79	0.00
TRINITY_DN369872_c0_g1	7.03	0.00	0.00	0.00	0.00	0.00	0.00	0.00	6.69	0.00
TRINITY_DN369873_c3_g1	0.00	0.00	0.00	0.00	0.00	0.00	0.00	0.00	0.00	0.00
TRINITY_DN369874_c0_g1	0.00	0.00	0.00	0.00	0.00	0.00	0.00	0.00	14.91	0.00
TRINITY_DN369875_c0_g1	3.57	5.12	4.36	4.29	0.00	9.57	0.00	2.40	0.00	9.62
TRINITY_DN369876_c0_g1	0.00	0.00	0.00	0.00	0.00	0.00	0.00	0.00	0.00	0.00
TRINITY_DN369876_c2_g2	0.00	0.00	0.00	0.00	0.00	0.00	0.00	0.00	0.00	0.00
TRINITY_DN369877_c0_g1	0.00	0.00	0.00	0.00	7.03	0.00	0.00	0.00	0.00	0.00
TRINITY_DN369878_c0_g1	0.00	0.00	0.00	0.00	0.00	0.00	0.00	0.00	0.00	0.00
TRINITY_DN369879_c0_g1	0.00	13.43	0.00	0.00	0.00	9.52	15.84	0.00	15.82	21.06
TRINITY_DN369879_c2_g1	0.00	0.00	0.00	0.00	0.00	0.00	0.00	0.00	18.70	0.00
TRINITY_DN36987_c0_g1	40.00	32.27	4.52	14.57	11.57	17.39	13.38	7.20	62.02	56.60
TRINITY_DN36987_c1_g1	0.00	0.00	0.00	0.00	0.00	0.00	0.00	0.00	10.35	0.00
TRINITY_DN36987_c2_g1	0.00	0.00	0.00	0.00	0.00	0.00	0.00	0.00	0.00	12.91
TRINITY_DN36987_c2_g3	0.00	0.00	0.00	0.00	0.00	0.00	0.00	0.00	0.00	0.00
TRINITY_DN369880_c0_g1	0.00	0.00	0.00	0.00	0.00	0.00	0.00	0.00	0.00	0.00
TRINITY_DN369881_c0_g1	0.00	0.00	0.00	0.00	0.00	0.00	3.66	0.00	2.11	0.00
TRINITY_DN369882_c0_g1	7.76	0.00	7.76	0.00	0.00	0.00	0.00	7.61	14.82	14.17
TRINITY_DN369882_c1_g1	12.22	14.91	0.00	0.00	0.00	0.00	15.94	0.00	0.00	0.00
TRINITY_DN369884_c0_g1	2.15	0.00	0.00	0.00	0.00	0.00	0.00	2.08	2.08	2.44
TRINITY_DN369885_c0_g1	0.00	0.00	0.00	0.00	0.00	0.00	0.00	0.00	0.00	0.00
TRINITY_DN369886_c0_g1	0.00	0.00	0.00	0.00	0.00	0.00	0.00	0.00	0.00	11.95
TRINITY_DN36988_c0_g2	0.00	0.00	0.00	0.00	0.00	0.00	0.00	0.00	16.42	0.00
TRINITY_DN36988_c10_g1	0.00	0.00	0.00	0.00	3.61	0.00	0.00	0.00	0.00	3.14
TRINITY_DN36988_c1_g1	0.00	0.00	0.00	0.00	0.00	0.00	0.00	0.00	2.89	0.00
TRINITY_DN36988_c1_g2	0.00	0.00	0.00	0.00	0.00	0.00	0.00	0.00	0.00	0.00
TRINITY_DN36988_c2_g2	0.00	0.00	0.00	0.00	0.00	0.00	0.00	0.00	0.00	0.00
TRINITY_DN36988_c3_g2	19.92	0.00	0.00	0.00	0.00	0.00	0.00	0.00	32.67	0.00
TRINITY_DN36988_c5_g1	0.00	0.00	0.00	0.00	0.00	0.00	0.00	0.00	0.00	0.00
TRINITY_DN369890_c1_g1	0.00	2.33	0.00	0.00	0.00	0.00	0.00	0.00	6.35	5.97
TRINITY_DN369891_c0_g1	0.00	0.00	0.00	0.00	0.00	2.79	0.00	0.00	3.49	3.27
TRINITY_DN369891_c1_g1	0.00	26.46	7.90	7.82	0.00	0.60	0.00	3.87	0.00	0.00
TRINITY_DN369891_c2_g1	0.00	0.00	0.00	0.00	0.00	0.00	0.00	0.00	0.00	0.00
TRINITY_DN369892_c1_g1	4.09	2.53	0.00	0.82	2.60	1.39	1.83	0.00	0.80	2.23
TRINITY_DN369892_c2_g1	1.20	0.00	0.00	0.00	0.00	0.00	0.00	0.00	0.00	4.35
TRINITY_DN369892_c3_g1	0.00	0.00	0.00	0.00	0.00	0.00	0.00	0.00	0.00	6.46
TRINITY_DN369895_c1_g1	0.00	0.00	0.00	0.00	0.00	0.00	0.00	0.00	0.00	0.00
TRINITY_DN369895_c2_g1	0.00	0.00	0.00	0.00	0.00	0.00	0.00	0.00	0.00	0.00
TRINITY_DN369895_c3_g1	0.00	0.00	0.00	0.00	0.00	0.00	0.00	0.00	0.00	0.00
TRINITY_DN369897_c1_g1	0.00	0.00	0.00	0.00	0.00	0.00	0.00	0.00	0.00	0.00
TRINITY_DN369898_c1_g1	0.00	0.00	0.00	0.00	27.48	0.00	0.00	0.00	0.00	0.00
TRINITY_DN369898_c3_g1	0.00	0.00	0.00	0.00	0.00	0.00	0.00	0.00	0.00	0.00
TRINITY_DN369899_c0_g2	0.00	0.00	0.00	0.00	0.00	0.00	0.00	0.00	0.00	0.00
TRINITY_DN369899_c1_g1	0.00	0.00	0.00	0.00	0.00	0.00	0.00	0.00	0.00	0.00
TRINITY_DN369899_c4_g1	0.00	0.00	0.00	0.00	30.47	0.00	19.27	0.00	0.00	0.00
TRINITY_DN369899_c4_g3	0.00	0.00	0.00	0.00	0.00	0.00	0.00	0.00	0.00	0.00
TRINITY_DN369899_c5_g1	0.00	0.00	0.00	0.00	0.00	0.00	0.00	0.00	0.00	0.00
TRINITY_DN36989_c0_g1	3.94	52.21	29.70	0.00	5.27	6.94	2.53	15.02	40.48	21.87
TRINITY_DN36989_c0_g2	0.00	0.00	0.00	2.45	1.75	0.00	0.00	0.00	3.99	8.80
TRINITY_DN36989_c0_g3	0.00	0.00	0.00	0.00	0.00	0.00	0.00	0.00	0.00	9.43
TRINITY_DN3698_c0_g2	3.10	0.00	0.00	3.79	2.51	0.00	4.53	2.81	2.39	0.00
TRINITY_DN3698_c0_g3	25.87	12.19	20.56	10.70	9.45	9.01	21.63	3.41	34.85	35.75
TRINITY_DN3698_c0_g5	119.05	176.09	91.04	76.59	62.14	76.29	169.47	50.83	230.04	325.81
TRINITY_DN3698_c1_g1	0.00	0.00	0.00	0.00	0.00	0.00	0.00	0.00	0.00	0.00
TRINITY_DN3698_c1_g2	58.95	0.00	0.00	13.57	0.00	12.53	0.00	0.00	26.94	47.58
TRINITY_DN3698_c4_g1	0.00	0.00	0.00	0.00	0.00	0.00	0.00	0.00	0.00	0.00
TRINITY_DN3698_c5_g1	52.62	82.84	7.98	36.68	19.61	35.59	10.37	8.99	70.29	43.99
TRINITY_DN3698_c8_g1	0.00	0.00	0.00	0.00	0.00	0.00	0.00	0.00	0.00	0.00
TRINITY_DN369900_c0_g1	0.00	0.00	0.00	0.00	0.00	0.00	0.00	0.00	0.00	0.00
TRINITY_DN369902_c0_g1	0.00	4.91	0.00	0.00	0.00	0.00	0.00	0.00	0.00	2.09
TRINITY_DN369904_c0_g1	0.00	0.00	0.00	0.00	0.00	0.00	0.00	0.00	4.73	0.00
TRINITY_DN369904_c0_g2	0.00	0.00	0.00	0.00	1.20	0.00	0.00	0.00	4.20	5.67
TRINITY_DN369906_c0_g1	0.00	0.00	0.00	0.00	0.00	0.00	0.00	0.00	0.00	0.00
TRINITY_DN369906_c0_g2	0.00	0.00	0.00	0.00	0.00	0.00	0.00	0.00	0.00	0.00
TRINITY_DN369906_c2_g1	0.00	0.00	0.00	0.00	0.00	0.00	24.62	17.87	0.00	0.00
TRINITY_DN369906_c4_g1	0.00	0.00	0.00	0.00	0.00	0.00	0.00	0.00	0.00	0.00
TRINITY_DN369906_c5_g1	0.00	0.00	0.00	0.00	0.00	0.00	0.00	0.00	0.00	0.00
TRINITY_DN369906_c6_g1	0.00	0.00	0.00	0.00	0.00	0.00	0.00	8.89	0.00	16.74
TRINITY_DN369906_c8_g1	0.00	0.00	0.00	0.00	0.00	0.00	0.00	0.00	0.00	0.00
TRINITY_DN369906_c9_g1	12.31	0.00	0.00	0.00	0.00	0.00	0.00	0.00	0.00	0.00
TRINITY_DN369907_c0_g1	8.68	11.76	2.98	0.00	0.00	7.26	1.79	4.35	8.36	19.18
TRINITY_DN369907_c2_g1	0.00	0.00	0.00	0.00	0.00	0.00	0.00	0.00	0.00	0.00
TRINITY_DN369907_c2_g2	2.72	0.00	0.00	0.00	0.00	3.84	0.00	0.00	10.35	8.16
TRINITY_DN369907_c2_g3	0.00	0.00	0.00	0.00	0.00	0.00	0.00	0.00	0.00	0.00
TRINITY_DN369907_c3_g1	1.98	0.03	0.00	2.21	2.34	0.00	0.00	0.00	12.13	6.14
TRINITY_DN369908_c0_g1	0.00	0.00	0.00	0.00	0.00	0.00	0.00	0.00	0.00	0.00
TRINITY_DN369908_c1_g1	2.41	18.18	7.18	4.80	7.60	10.28	22.77	0.00	13.45	10.46
TRINITY_DN369909_c0_g1	0.00	0.00	0.00	0.00	0.00	0.00	0.00	0.00	0.00	0.00
TRINITY_DN36990_c0_g1	0.00	0.00	0.00	0.00	0.00	0.00	0.00	0.00	0.00	11.78
TRINITY_DN36990_c0_g2	0.00	0.00	0.00	9.09	0.00	0.00	0.00	0.00	0.00	17.11
TRINITY_DN36990_c0_g3	7.23	5.17	0.00	0.00	0.00	4.12	0.00	0.00	0.00	2.19
TRINITY_DN36990_c0_g4	4.22	7.66	2.78	3.32	1.99	2.39	5.20	1.80	15.68	15.09
TRINITY_DN36990_c0_g5	0.00	0.00	0.00	0.00	0.00	0.00	0.00	0.00	0.00	0.00
TRINITY_DN36990_c1_g2	0.00	0.00	4.42	0.00	0.00	0.00	0.00	4.32	0.00	8.05
TRINITY_DN36990_c1_g3	0.00	0.00	0.00	0.00	3.91	0.00	9.05	0.00	1.69	0.00
TRINITY_DN36990_c2_g1	0.00	0.00	19.42	0.00	0.00	0.00	0.00	0.00	0.00	17.31
TRINITY_DN36990_c3_g1	0.00	0.00	0.00	0.00	0.00	0.00	0.00	0.00	0.00	17.50
TRINITY_DN369910_c0_g1	0.00	0.00	0.00	0.00	0.00	0.00	0.00	0.00	8.95	8.61
TRINITY_DN369912_c0_g1	0.00	0.00	0.00	0.00	0.00	4.92	0.00	0.00	0.00	10.43
TRINITY_DN369914_c0_g1	0.00	0.00	0.00	0.00	0.00	0.00	0.00	0.00	0.00	0.00
TRINITY_DN369915_c4_g1	0.00	3.59	0.00	0.00	0.00	0.00	0.00	0.00	0.00	0.00
TRINITY_DN369916_c0_g2	0.00	6.90	0.00	0.00	0.04	0.00	7.47	0.00	0.00	5.70
TRINITY_DN369916_c0_g3	3.01	1.58	0.00	3.02	0.00	0.00	0.00	0.00	4.40	5.48
TRINITY_DN369916_c1_g2	0.00	0.00	0.00	0.00	0.00	0.00	0.00	0.00	0.00	4.65
TRINITY_DN369916_c1_g3	0.00	4.17	0.00	3.71	0.00	0.00	4.55	0.00	3.58	17.11
TRINITY_DN369916_c1_g4	0.00	0.00	0.00	0.00	0.00	0.00	0.00	0.00	9.63	0.00
TRINITY_DN369916_c3_g1	0.00	0.00	0.00	0.00	0.00	0.00	0.00	0.00	0.00	0.00
TRINITY_DN369916_c4_g1	0.00	0.00	0.00	0.00	0.00	0.00	0.00	0.00	0.00	0.00
TRINITY_DN369916_c5_g1	1.28	0.00	0.00	1.29	0.00	0.00	2.91	0.00	2.50	2.33
TRINITY_DN369916_c7_g1	0.00	2.13	0.00	0.00	0.00	1.71	0.00	0.00	0.00	0.00
TRINITY_DN369916_c8_g1	0.00	0.00	0.00	0.00	0.00	0.00	0.00	0.00	0.00	0.00
TRINITY_DN369917_c0_g1	0.00	0.00	0.00	0.00	0.00	0.00	0.00	0.00	0.00	12.24
TRINITY_DN369918_c0_g1	0.00	0.00	0.00	0.00	0.00	0.00	0.00	0.00	0.00	0.00
TRINITY_DN369919_c0_g1	0.00	9.79	0.00	5.56	1.95	0.00	0.00	1.79	5.38	8.41
TRINITY_DN36991_c0_g1	7.49	9.10	0.00	0.00	6.60	2.12	7.08	1.41	4.27	5.47
TRINITY_DN36991_c0_g2	0.00	0.00	0.00	0.00	0.00	0.00	0.00	0.00	0.00	1.17
TRINITY_DN36991_c1_g1	10.68	0.00	0.00	5.32	0.00	4.57	6.32	0.00	0.00	0.00
TRINITY_DN369921_c0_g2	0.00	0.00	0.00	0.00	0.00	0.00	0.00	0.00	0.00	0.00
TRINITY_DN369922_c0_g1	0.00	18.72	0.00	0.00	0.00	0.00	0.00	0.00	14.91	0.00
TRINITY_DN369923_c0_g1	5.68	0.00	0.00	0.00	5.93	0.00	14.23	0.00	0.00	5.22
TRINITY_DN369923_c1_g1	4.20	4.71	0.00	0.00	0.00	0.00	4.83	0.00	3.78	7.46
TRINITY_DN369923_c1_g2	0.00	0.00	0.00	0.00	0.00	0.00	0.00	0.00	0.00	0.00
TRINITY_DN369923_c2_g1	0.00	10.00	0.00	0.00	0.00	0.00	0.00	0.00	7.95	0.00
TRINITY_DN369923_c3_g1	0.00	0.00	0.00	0.00	0.00	0.00	0.00	0.00	7.13	0.00
TRINITY_DN369924_c0_g1	0.00	0.00	0.00	0.00	0.00	4.05	0.00	4.63	0.00	4.31
TRINITY_DN369926_c0_g1	0.00	0.00	0.00	0.00	0.00	0.00	0.00	0.00	0.00	75.01
TRINITY_DN369927_c0_g1	0.00	0.00	0.00	0.00	0.00	8.66	0.00	0.00	19.14	9.20
TRINITY_DN369928_c0_g1	21.46	0.00	5.38	0.00	11.19	0.00	0.00	0.00	0.00	19.66
TRINITY_DN369928_c0_g2	0.00	0.00	0.00	0.00	0.00	4.71	0.00	0.00	0.00	0.00
TRINITY_DN369928_c4_g1	2.35	2.52	0.00	0.00	2.48	2.01	0.00	2.29	0.00	12.84
TRINITY_DN369929_c0_g1	0.00	0.00	0.00	0.00	0.00	0.00	13.27	0.00	0.00	0.00
TRINITY_DN369929_c1_g1	0.00	0.00	0.00	0.00	0.00	0.00	0.00	0.00	0.00	6.53
TRINITY_DN36992_c0_g1	0.00	0.00	0.00	0.00	0.00	0.00	0.00	0.00	0.00	0.00
TRINITY_DN36992_c1_g1	0.00	0.00	0.00	3.14	0.00	0.00	0.00	0.00	0.90	0.00
TRINITY_DN36992_c2_g1	0.00	0.00	0.00	0.00	0.00	0.00	0.00	0.00	0.00	0.00
TRINITY_DN36992_c3_g1	0.00	0.00	0.00	0.00	0.00	0.00	0.00	0.00	0.00	0.00
TRINITY_DN36992_c5_g1	0.00	0.00	0.00	0.00	0.00	0.00	0.00	0.00	0.00	0.00
TRINITY_DN36992_c6_g1	0.00	0.00	0.00	0.00	0.00	0.00	0.00	0.00	0.00	0.00
TRINITY_DN369930_c0_g1	0.00	0.00	0.00	0.00	0.00	0.00	0.00	0.00	0.00	0.00
TRINITY_DN369931_c0_g1	0.00	0.00	0.00	0.00	0.00	0.00	0.00	0.00	0.00	0.00
TRINITY_DN369932_c0_g1	0.00	0.00	0.00	0.00	0.00	0.00	0.00	0.00	0.00	0.00
TRINITY_DN369932_c0_g2	0.00	4.11	0.00	0.00	0.00	0.00	0.00	0.00	0.00	0.00
TRINITY_DN369932_c0_g3	0.00	0.00	0.00	0.00	0.00	0.00	0.00	0.00	4.30	0.00
TRINITY_DN369933_c0_g1	0.00	0.00	0.00	0.00	0.00	0.00	0.00	0.00	0.00	0.00
TRINITY_DN369934_c0_g3	0.00	0.00	0.00	0.00	0.00	0.00	0.00	0.00	0.00	0.00
TRINITY_DN369934_c1_g1	0.00	0.00	0.00	0.00	0.00	0.00	0.00	0.00	0.00	0.00
TRINITY_DN369934_c3_g1	0.00	0.00	0.00	0.00	0.00	0.00	0.00	0.00	0.00	0.00
TRINITY_DN369935_c0_g1	0.00	1.69	0.00	3.22	0.00	2.74	0.00	0.00	4.69	13.61
TRINITY_DN369935_c1_g1	12.95	0.00	0.00	0.00	0.00	0.00	33.91	0.00	12.48	47.43
TRINITY_DN369937_c1_g1	0.00	14.78	0.00	0.00	0.00	0.00	7.99	0.00	13.25	36.74
TRINITY_DN369937_c2_g1	0.00	0.00	0.00	0.00	0.00	0.00	0.00	0.00	9.06	0.00
TRINITY_DN369937_c2_g2	0.00	7.42	6.40	0.00	0.00	0.00	0.00	0.00	0.00	5.84
TRINITY_DN369937_c4_g1	0.00	0.00	0.00	0.00	0.00	0.00	0.00	0.00	0.00	18.62
TRINITY_DN369937_c5_g1	0.00	0.00	0.00	0.00	0.00	0.00	0.00	0.00	14.27	0.00
TRINITY_DN36993_c0_g2	4.12	13.13	0.00	4.12	0.00	3.24	8.33	0.00	11.24	13.10
TRINITY_DN36993_c11_g1	0.00	0.00	0.00	0.00	0.00	0.00	0.00	0.00	0.00	0.00
TRINITY_DN36993_c1_g1	0.00	0.00	0.00	0.00	0.00	0.00	0.00	0.00	0.00	0.00
TRINITY_DN36993_c2_g1	0.00	0.00	0.00	0.00	0.00	0.00	0.00	0.00	0.00	0.00
TRINITY_DN36993_c3_g1	0.00	0.00	0.00	0.00	0.00	0.00	0.00	4.53	0.00	0.00
TRINITY_DN36993_c6_g1	0.00	0.00	0.00	0.00	0.00	0.00	5.51	0.00	0.00	0.00
TRINITY_DN369941_c0_g1	3.31	0.00	0.00	1.30	0.00	0.00	2.95	0.00	2.53	0.00
TRINITY_DN369941_c0_g3	4.46	0.00	4.47	0.00	0.00	0.00	0.00	0.00	4.24	12.30
TRINITY_DN369941_c4_g1	0.00	0.00	0.00	0.00	0.00	0.00	0.00	0.00	11.34	0.00
TRINITY_DN369944_c0_g1	2.77	0.00	0.00	0.00	0.00	1.18	0.00	0.00	2.70	2.52
TRINITY_DN369945_c0_g1	0.00	30.66	0.00	0.00	0.00	0.00	0.00	0.00	0.00	0.00
TRINITY_DN369945_c1_g1	0.00	0.00	0.00	0.00	0.00	0.00	0.00	0.00	0.00	0.00
TRINITY_DN369947_c0_g1	0.00	0.00	0.00	0.00	0.00	0.00	0.00	0.00	0.00	0.00
TRINITY_DN369949_c0_g1	0.00	0.00	0.00	0.00	0.00	0.00	0.00	0.00	0.00	0.00
TRINITY_DN369949_c1_g1	0.00	0.00	0.00	0.00	0.00	0.00	0.00	0.00	0.00	0.00
TRINITY_DN369949_c1_g3	0.00	0.00	0.00	0.00	0.00	0.00	0.00	0.00	7.99	0.00
TRINITY_DN36994_c0_g1	0.00	0.00	0.00	0.00	0.00	0.00	0.00	0.00	0.00	0.00
TRINITY_DN36994_c1_g1	0.00	0.00	0.00	0.00	0.00	0.00	0.00	0.00	0.00	0.00
TRINITY_DN36994_c2_g1	5.17	5.90	0.00	0.00	0.00	13.38	0.00	0.00	14.71	14.20
TRINITY_DN369950_c0_g1	6.81	16.30	1.99	8.34	3.89	5.87	19.81	1.86	9.46	12.56
TRINITY_DN369950_c10_g1	0.00	0.00	0.00	0.00	0.00	0.00	0.00	0.00	0.00	0.00
TRINITY_DN369950_c1_g1	0.00	0.00	0.00	0.00	0.00	0.00	0.00	0.00	0.00	0.00
TRINITY_DN369950_c2_g1	0.00	0.00	0.00	0.00	10.04	0.00	0.00	0.00	13.13	17.74
TRINITY_DN369950_c6_g1	0.00	0.00	0.00	0.00	0.00	0.00	0.00	0.00	0.00	11.75
TRINITY_DN369951_c0_g1	0.00	35.60	10.04	26.22	14.93	8.19	11.78	0.00	17.58	4.75
TRINITY_DN369951_c3_g1	4.06	5.57	4.86	5.11	17.01	3.49	11.65	3.98	27.08	12.60
TRINITY_DN369951_c4_g1	18.96	22.39	19.19	0.00	0.00	0.00	24.41	17.73	0.00	17.17
TRINITY_DN369951_c5_g1	0.00	21.18	0.00	16.97	0.00	15.03	0.00	0.00	0.00	16.06
TRINITY_DN369951_c9_g1	0.00	0.00	0.00	25.82	0.00	0.00	0.00	0.00	0.00	0.00
TRINITY_DN369952_c0_g1	15.95	3.88	9.26	7.05	0.00	0.00	6.46	0.00	20.38	55.86
TRINITY_DN369955_c0_g1	0.00	0.00	0.00	0.00	0.00	0.00	0.00	21.80	10.87	31.17
TRINITY_DN369956_c0_g1	0.00	0.00	0.00	0.00	0.00	0.00	0.00	0.00	0.00	0.00
TRINITY_DN369957_c1_g1	0.00	0.00	0.00	0.00	18.11	0.00	0.00	0.00	0.00	0.00
TRINITY_DN369958_c0_g1	0.00	0.00	0.00	0.00	0.00	0.00	0.00	0.00	0.00	0.00
TRINITY_DN369958_c0_g2	0.00	0.00	0.00	0.00	0.00	0.00	0.00	0.00	0.00	0.00
TRINITY_DN36995_c0_g1	0.00	0.00	0.00	0.00	0.00	0.00	15.39	0.00	22.69	0.00
TRINITY_DN36995_c2_g1	0.00	0.00	0.00	0.00	0.00	0.00	0.00	0.00	0.00	0.00
TRINITY_DN369961_c0_g1	0.00	0.00	0.00	0.00	0.00	0.00	0.00	0.00	0.00	0.00
TRINITY_DN369961_c2_g1	0.00	0.00	0.00	0.00	0.00	0.00	0.00	0.00	0.00	0.00
TRINITY_DN369962_c0_g1	0.00	0.00	0.00	0.00	0.00	0.00	0.00	0.00	0.00	13.66
TRINITY_DN369962_c0_g2	0.00	0.17	0.00	0.00	0.00	0.00	0.00	0.00	0.00	0.00
TRINITY_DN369962_c1_g1	0.00	0.00	0.00	0.00	0.00	0.00	0.00	0.00	0.00	42.72
TRINITY_DN369962_c4_g1	0.00	0.00	0.00	0.00	0.00	0.00	0.00	0.00	0.00	0.00
TRINITY_DN369964_c0_g1	0.00	0.00	0.00	0.00	0.00	0.00	0.00	0.00	0.00	0.00
TRINITY_DN369964_c1_g1	0.00	4.51	0.00	0.00	0.00	0.00	0.00	0.00	0.00	0.00
TRINITY_DN369964_c2_g1	0.00	0.00	0.00	0.00	0.00	0.00	1.35	0.00	0.00	0.00
TRINITY_DN369964_c3_g1	0.00	0.00	0.00	0.00	0.00	0.00	0.00	0.00	0.00	0.00
TRINITY_DN369964_c7_g1	0.00	0.00	0.00	0.00	0.00	0.00	0.00	0.00	0.00	0.00
TRINITY_DN369964_c8_g1	0.00	0.00	0.00	0.00	0.00	0.00	0.00	0.00	0.00	0.00
TRINITY_DN369965_c0_g1	0.00	0.00	0.00	0.00	0.00	0.00	0.00	0.00	0.00	9.56
TRINITY_DN369965_c2_g1	0.00	0.00	0.00	0.00	0.00	0.00	0.00	0.00	0.00	17.31
TRINITY_DN369965_c4_g1	0.00	0.00	0.00	0.00	0.00	0.00	0.00	0.00	0.00	0.00
TRINITY_DN369966_c0_g1	20.56	12.51	0.00	29.93	0.00	0.00	0.00	0.00	0.00	0.00
TRINITY_DN369966_c0_g3	0.00	0.00	0.00	0.00	0.00	0.00	0.00	0.00	0.00	0.00
TRINITY_DN369966_c0_g4	0.00	4.76	0.00	3.10	0.00	2.67	0.00	0.00	9.37	14.22
TRINITY_DN369966_c1_g1	0.00	0.00	0.00	0.00	0.00	0.00	0.00	0.00	0.00	36.71
TRINITY_DN369966_c2_g1	0.00	0.00	0.00	0.00	0.00	0.00	0.00	0.00	6.82	6.58
TRINITY_DN369966_c3_g1	0.00	0.00	0.00	0.00	0.00	0.00	0.00	0.00	0.00	0.00
TRINITY_DN369967_c0_g1	0.00	14.49	0.00	0.00	0.00	0.00	0.00	0.00	0.00	0.00
TRINITY_DN369967_c0_g2	0.00	0.00	0.00	0.00	0.00	0.00	0.00	0.00	0.00	26.20
TRINITY_DN369969_c0_g1	4.25	0.00	0.00	0.00	0.00	0.00	0.00	0.00	8.12	9.67
TRINITY_DN369969_c0_g2	0.00	7.33	0.00	6.62	10.50	2.86	4.40	3.69	11.16	0.00
TRINITY_DN36996_c0_g1	0.00	43.37	0.00	0.00	0.00	0.00	0.00	0.00	52.82	16.54
TRINITY_DN369970_c1_g1	0.00	0.00	0.00	0.00	0.00	0.00	0.00	0.00	0.00	0.00
TRINITY_DN369971_c0_g1	0.00	0.00	0.00	0.00	0.00	0.00	23.82	0.00	0.00	0.00
TRINITY_DN369972_c0_g1	0.00	0.00	0.00	0.00	0.00	0.00	0.00	0.00	0.00	0.00
TRINITY_DN369973_c0_g1	0.00	0.00	13.58	0.00	0.00	0.00	0.00	0.00	0.00	15.73
TRINITY_DN369974_c0_g1	0.00	12.85	3.85	0.00	0.00	3.30	0.00	0.00	0.00	0.00
TRINITY_DN369977_c1_g1	0.00	0.00	0.00	0.00	0.00	0.00	0.00	0.00	0.00	11.42
TRINITY_DN369978_c3_g1	0.00	0.00	0.00	0.00	15.22	0.00	0.00	0.00	0.00	0.00
TRINITY_DN369978_c6_g1	0.00	0.00	0.00	0.00	0.00	0.00	0.00	0.00	0.00	0.00
TRINITY_DN369979_c0_g1	0.00	0.00	0.00	0.00	0.00	0.00	0.00	0.00	0.00	0.00
TRINITY_DN36997_c0_g1	0.00	0.00	0.00	0.00	0.00	0.00	0.00	0.00	0.00	0.00
TRINITY_DN36997_c1_g1	0.00	0.00	0.00	0.00	0.00	0.00	87.52	0.00	10.19	0.00
TRINITY_DN36997_c2_g1	0.00	0.00	0.00	0.00	0.00	0.00	0.00	0.00	0.00	0.00
TRINITY_DN36997_c2_g2	0.00	0.00	0.00	0.00	0.00	0.00	0.00	0.00	0.00	0.00
TRINITY_DN36997_c2_g3	0.00	0.00	0.00	0.00	0.00	0.00	0.00	0.00	0.00	0.00
TRINITY_DN36997_c2_g4	0.00	0.00	0.00	0.00	0.00	0.00	18.81	0.00	0.00	0.00
TRINITY_DN369980_c0_g1	0.00	18.25	6.31	0.00	0.00	12.82	11.79	0.00	0.00	8.37
TRINITY_DN369980_c0_g2	8.69	0.00	0.00	0.00	4.55	0.00	0.00	0.00	0.00	0.00
TRINITY_DN369980_c0_g3	0.00	0.00	0.00	0.00	0.00	0.00	0.00	0.00	6.56	0.00
TRINITY_DN369981_c1_g1	0.00	0.00	0.00	0.00	0.00	0.00	0.00	0.00	0.00	0.00
TRINITY_DN369981_c2_g1	0.00	0.00	0.00	3.63	0.00	0.00	0.00	0.00	0.00	0.00
TRINITY_DN369982_c0_g1	0.00	0.00	0.00	0.00	0.00	0.00	0.00	0.00	0.00	0.00
TRINITY_DN369983_c0_g1	0.00	0.00	0.00	0.00	0.00	4.81	0.00	0.00	2.70	0.00
TRINITY_DN369985_c1_g1	2.06	0.00	0.00	0.00	4.34	0.00	0.00	0.00	0.00	0.00
TRINITY_DN369986_c0_g1	0.00	29.61	0.00	0.00	0.00	0.00	0.00	0.00	0.00	0.00
TRINITY_DN369987_c0_g1	49.97	43.52	25.36	61.70	0.00	38.62	102.32	0.00	75.80	59.06
TRINITY_DN36998_c0_g1	0.00	0.00	0.00	0.00	0.00	0.00	0.00	0.00	1.82	1.71
TRINITY_DN36998_c0_g2	0.00	0.00	0.00	0.00	0.00	0.00	0.00	0.00	0.00	0.00
TRINITY_DN36998_c0_g3	0.00	13.08	0.00	0.00	0.00	0.00	0.00	0.00	0.00	0.00
TRINITY_DN369992_c0_g1	0.00	0.00	0.00	0.00	0.00	0.00	0.00	0.00	3.59	3.43
TRINITY_DN369992_c0_g2	0.00	0.00	0.00	12.96	0.00	0.00	0.00	0.00	0.00	0.00
TRINITY_DN369992_c0_g3	0.00	0.00	0.00	0.00	0.00	0.00	0.00	0.00	7.66	0.00
TRINITY_DN369992_c0_g4	0.00	0.00	0.00	0.00	0.00	0.00	18.53	0.00	0.00	0.00
TRINITY_DN369992_c0_g5	0.00	5.05	0.00	2.35	0.00	0.00	2.76	0.00	0.00	0.00
TRINITY_DN369992_c1_g1	0.00	0.00	0.00	0.00	0.00	0.00	0.00	0.00	0.00	0.00
TRINITY_DN369992_c1_g2	0.00	0.00	0.00	0.00	15.61	0.00	0.00	0.00	0.00	27.53
TRINITY_DN369993_c0_g1	0.00	0.00	0.00	0.00	0.00	0.00	0.00	0.00	0.00	0.00
TRINITY_DN369994_c0_g1	0.00	0.00	0.00	0.00	0.00	0.00	0.00	0.00	0.00	0.00
TRINITY_DN369995_c0_g1	0.00	0.00	0.00	0.00	0.00	0.00	0.00	0.00	0.00	0.00
TRINITY_DN369997_c2_g1	0.00	0.00	0.00	0.00	0.00	0.00	0.00	0.00	0.00	0.00
TRINITY_DN369999_c0_g1	0.00	4.78	0.00	0.00	0.00	7.65	0.00	4.34	4.33	0.00
TRINITY_DN3699_c0_g1	0.00	0.00	20.19	0.00	0.00	5.80	0.00	0.00	0.00	0.00
TRINITY_DN3699_c1_g1	28.12	33.31	15.34	9.99	13.64	40.25	62.19	0.33	86.97	28.33
TRINITY_DN3699_c3_g1	0.00	0.00	0.00	0.00	0.00	0.00	0.00	0.00	0.00	0.00
TRINITY_DN369_c0_g1	132.12	143.17	82.55	56.70	53.13	77.54	160.12	46.55	315.98	291.71
TRINITY_DN369_c3_g1	4.07	9.11	0.00	8.05	12.80	7.57	14.94	15.97	42.67	37.19
TRINITY_DN36_c0_g1	0.00	18.90	0.00	0.00	0.00	0.00	20.42	0.00	0.00	0.00
TRINITY_DN36_c0_g2	97.08	3.80	51.51	1.82	2.06	16.04	59.33	2.60	34.56	64.55
TRINITY_DN36_c0_g4	28.94	0.00	0.00	0.00	11.94	0.00	0.00	0.00	40.82	27.84
TRINITY_DN36_c0_g5	0.00	0.00	0.00	0.00	0.00	0.00	0.00	0.00	0.00	4.75
TRINITY_DN36_c13_g1	4.76	0.00	0.00	0.00	0.00	0.00	0.00	0.00	0.00	0.00
TRINITY_DN36_c189_g1	0.00	0.00	0.00	0.00	0.00	0.00	0.00	0.00	0.00	0.00
TRINITY_DN36_c1_g1	0.00	0.00	0.00	0.00	0.00	0.00	0.00	0.00	0.00	0.00
TRINITY_DN36_c249_g1	0.00	0.00	0.00	0.00	0.00	0.00	0.00	0.00	0.00	0.00
TRINITY_DN36_c256_g1	0.00	0.00	0.00	0.00	0.00	0.00	0.00	0.00	0.00	0.00
TRINITY_DN36_c256_g2	0.00	0.00	0.00	0.00	0.00	0.00	0.00	0.00	0.00	0.00
TRINITY_DN36_c293_g1	0.00	0.00	0.00	0.00	0.00	0.00	0.00	0.00	0.00	0.00
TRINITY_DN36_c2_g1	0.00	0.00	0.00	0.00	0.00	0.00	0.00	0.00	0.00	0.00
TRINITY_DN36_c2_g2	3.29	0.00	8.17	0.00	0.00	0.00	1.89	0.00	0.00	0.00
TRINITY_DN36_c301_g1	0.00	0.00	0.00	0.00	0.00	0.00	0.00	0.00	0.00	0.00
TRINITY_DN36_c350_g1	0.00	0.00	0.00	0.00	0.00	0.00	0.00	0.00	16.52	0.00
TRINITY_DN36_c352_g1	0.00	0.00	0.00	0.00	0.00	0.00	0.00	0.00	0.00	0.00
TRINITY_DN36_c38_g1	0.00	0.00	0.00	0.00	0.00	0.00	0.00	0.00	0.00	15.18
TRINITY_DN36_c3_g1	0.00	9.37	0.00	0.00	0.00	0.00	0.00	0.00	0.00	0.00
TRINITY_DN36_c3_g2	0.00	0.00	0.00	0.00	0.00	0.00	0.00	0.00	8.21	0.00
TRINITY_DN36_c468_g1	0.00	21.35	0.00	0.00	36.75	0.00	0.00	0.00	0.00	0.00
TRINITY_DN36_c562_g1	0.00	0.00	0.00	0.00	0.00	0.00	0.00	0.00	0.00	0.00
TRINITY_DN36_c567_g1	0.00	0.00	0.00	0.00	0.00	0.00	0.00	0.00	0.00	0.00
TRINITY_DN36_c5_g1	0.00	0.00	0.00	0.00	0.00	0.00	0.00	0.00	0.00	0.00
TRINITY_DN36_c6_g1	13.31	1.37	8.83	0.74	0.00	2.76	1.50	2.67	3.15	8.83
TRINITY_DN36_c82_g2	0.00	0.00	0.00	0.00	18.73	0.00	0.00	0.00	0.00	29.50
TRINITY_DN370001_c0_g1	0.00	0.00	0.00	0.00	0.00	0.00	0.00	0.00	0.00	0.00
TRINITY_DN370002_c0_g1	4.81	0.00	0.00	0.00	0.00	4.14	0.00	0.00	20.97	7.19
TRINITY_DN370002_c0_g2	0.00	0.00	0.00	0.00	0.00	0.00	0.00	0.00	0.00	0.00
TRINITY_DN370003_c3_g1	43.60	28.04	11.66	11.14	11.91	0.00	14.98	0.00	22.05	29.30
TRINITY_DN370003_c5_g1	0.00	0.00	0.00	0.00	0.00	0.00	0.00	0.00	0.00	32.76
TRINITY_DN370004_c0_g1	0.00	0.00	0.00	0.00	0.00	0.00	0.00	0.00	0.00	0.00
TRINITY_DN370007_c0_g1	19.01	13.61	0.00	0.00	0.00	0.00	0.00	0.00	0.00	0.00
TRINITY_DN370007_c0_g2	8.00	9.67	0.00	10.22	7.47	0.00	13.70	0.58	0.00	18.09
TRINITY_DN370007_c1_g1	0.00	0.00	0.00	0.00	22.89	0.00	0.00	0.00	0.00	15.92
TRINITY_DN37000_c0_g1	0.00	13.08	0.00	0.00	0.00	0.00	0.00	0.00	10.75	15.58
TRINITY_DN37000_c0_g3	0.00	0.00	19.60	0.00	0.00	0.00	0.00	0.00	0.00	52.49
TRINITY_DN37000_c3_g1	0.00	0.00	0.00	0.00	0.00	0.00	0.00	0.00	0.00	0.00
TRINITY_DN37000_c7_g1	0.00	0.00	0.00	0.00	0.00	0.00	0.00	0.00	0.00	0.00
TRINITY_DN370010_c3_g1	24.39	0.00	0.00	0.00	0.00	0.00	0.00	0.00	0.00	0.00
TRINITY_DN370011_c0_g2	0.00	0.00	0.00	0.00	0.00	0.00	0.00	0.00	0.00	0.00
TRINITY_DN370011_c1_g1	0.00	0.00	0.00	0.00	0.00	0.00	0.00	0.00	0.00	0.00
TRINITY_DN370011_c3_g1	0.00	0.00	0.00	16.48	0.00	0.00	0.00	0.00	33.37	15.65
TRINITY_DN370011_c5_g1	0.00	0.00	0.00	0.00	0.00	0.00	0.00	0.00	0.00	0.00
TRINITY_DN370011_c6_g1	0.00	0.00	0.00	0.00	0.00	0.00	0.00	0.00	0.00	0.00
TRINITY_DN370011_c8_g1	0.00	0.00	0.00	0.00	0.00	0.00	0.00	0.00	0.00	0.00
TRINITY_DN370014_c0_g1	0.00	0.00	0.00	0.00	0.00	12.34	0.00	0.00	0.00	17.84
TRINITY_DN370014_c0_g2	0.00	0.00	0.00	16.27	0.00	0.00	17.17	0.00	0.00	0.00
TRINITY_DN370016_c0_g1	0.00	0.00	0.00	0.00	5.21	0.00	0.00	0.00	3.75	0.00
TRINITY_DN370016_c0_g2	2.03	4.32	0.00	0.00	0.00	1.73	9.44	0.00	6.62	12.93
TRINITY_DN370016_c1_g1	4.69	0.00	0.00	0.00	0.00	0.00	1.17	0.00	1.01	4.71
TRINITY_DN370016_c2_g1	0.00	0.00	0.00	0.00	0.00	8.09	15.10	0.00	0.00	0.00
TRINITY_DN370016_c3_g1	8.99	10.86	0.00	17.56	0.00	0.00	0.00	0.00	0.00	0.00
TRINITY_DN370017_c0_g1	0.00	0.00	0.00	0.00	0.00	0.00	0.00	0.00	0.00	0.00
TRINITY_DN370018_c0_g1	0.00	4.67	0.00	4.11	0.00	0.00	5.10	0.00	11.88	3.80
TRINITY_DN370018_c1_g1	0.00	0.00	0.00	9.98	0.00	0.00	0.00	0.00	0.00	0.00
TRINITY_DN370018_c3_g1	0.00	0.00	3.16	0.00	0.00	0.00	0.00	0.00	0.00	5.77
TRINITY_DN370019_c0_g1	0.00	18.90	0.00	0.00	0.00	0.00	0.00	0.00	36.63	20.62
TRINITY_DN370019_c0_g2	0.00	0.00	0.00	0.00	0.00	0.00	0.00	0.00	0.00	0.00
TRINITY_DN37001_c0_g2	0.00	0.00	0.00	0.00	0.00	0.00	0.00	0.00	0.00	0.00
TRINITY_DN37001_c0_g3	0.00	0.00	0.00	0.00	0.00	0.00	0.00	0.00	0.00	0.00
TRINITY_DN370020_c0_g1	0.00	6.78	2.11	0.00	0.00	1.81	9.89	0.00	2.05	3.86
TRINITY_DN370020_c0_g2	1.38	0.00	2.74	0.00	0.00	0.00	1.58	0.00	1.35	0.00
TRINITY_DN370020_c1_g1	0.00	0.00	0.00	0.00	4.64	0.00	5.47	0.00	4.22	0.00
TRINITY_DN370020_c6_g1	2.74	0.00	0.00	0.00	0.00	2.35	3.25	0.00	0.00	2.50
TRINITY_DN370021_c0_g1	0.00	39.32	0.00	0.00	0.00	0.00	0.00	0.00	47.26	0.00
TRINITY_DN370022_c0_g1	0.00	0.00	0.00	0.00	0.00	5.70	0.00	0.00	0.00	18.06
TRINITY_DN370022_c1_g1	0.00	0.00	0.00	0.00	0.00	0.00	0.00	0.00	0.00	48.95
TRINITY_DN370023_c0_g1	0.00	3.69	0.00	2.38	0.00	0.00	2.68	0.00	0.00	4.30
TRINITY_DN370024_c0_g1	0.00	0.00	0.00	0.00	0.00	0.00	0.00	0.00	0.00	0.00
TRINITY_DN370024_c1_g1	0.00	0.00	0.00	0.00	0.00	0.00	0.00	0.00	0.00	0.00
TRINITY_DN370027_c0_g1	0.00	0.00	0.00	0.00	0.00	0.00	0.00	0.00	0.00	0.00
TRINITY_DN37002_c0_g1	0.00	0.00	0.00	4.52	0.00	1.93	2.65	2.20	2.19	0.00
TRINITY_DN37002_c0_g2	7.09	0.00	2.35	0.00	0.00	0.00	2.77	0.00	2.28	3.15
TRINITY_DN37002_c0_g3	37.96	0.00	8.59	24.52	19.05	1.76	0.00	11.37	24.43	28.20
TRINITY_DN37002_c1_g1	0.00	0.00	0.00	0.00	0.00	0.00	0.00	0.00	9.51	0.00
TRINITY_DN37002_c1_g2	0.00	0.00	0.00	0.00	0.00	0.00	0.00	0.00	0.00	0.00
TRINITY_DN37002_c2_g2	79.21	77.23	34.29	46.58	19.02	24.66	52.71	26.50	118.27	186.77
TRINITY_DN37002_c3_g1	16.49	0.00	0.00	0.00	0.00	0.00	0.00	0.00	0.00	0.00
TRINITY_DN37002_c3_g2	5.49	7.56	6.34	6.45	1.94	5.44	9.25	6.16	23.28	45.71
TRINITY_DN37002_c3_g3	4.49	7.45	3.70	3.48	2.48	5.40	5.64	0.49	12.17	13.26
TRINITY_DN37002_c4_g1	0.00	0.00	0.00	0.00	17.77	0.00	0.00	16.24	0.00	15.65
TRINITY_DN37002_c5_g1	0.00	11.39	0.00	0.00	0.00	0.00	0.00	0.00	0.00	0.00
TRINITY_DN37002_c8_g1	0.00	0.00	0.00	0.00	0.00	0.00	0.00	0.00	0.00	0.00
TRINITY_DN370030_c0_g3	2.98	3.12	0.00	0.00	1.57	5.07	3.40	2.88	2.90	9.47
TRINITY_DN370030_c0_g4	10.55	12.86	21.38	0.00	0.00	0.00	0.00	0.00	0.00	9.69
TRINITY_DN370030_c2_g1	0.00	0.00	0.00	0.00	0.00	0.00	0.00	0.00	0.00	0.00
TRINITY_DN370030_c3_g1	0.00	0.00	0.00	0.00	0.00	0.00	0.00	0.00	0.00	0.00
TRINITY_DN370030_c4_g1	31.80	0.00	0.00	0.00	17.20	53.09	0.00	0.00	40.94	52.46
TRINITY_DN370030_c7_g1	0.00	0.00	0.00	0.00	0.00	0.00	0.00	0.00	0.00	0.00
TRINITY_DN370031_c0_g1	1.64	3.26	2.35	2.39	1.31	3.61	1.90	1.52	3.16	12.92
TRINITY_DN370032_c0_g2	0.00	0.00	0.00	0.00	0.00	0.00	0.00	0.00	0.00	0.00
TRINITY_DN370033_c0_g1	8.60	0.00	0.00	0.00	0.00	0.00	0.00	0.00	8.21	0.00
TRINITY_DN370034_c0_g4	5.49	6.31	0.00	0.00	5.72	0.00	30.30	0.00	0.00	35.22
TRINITY_DN370035_c0_g1	0.00	0.00	0.00	0.00	0.00	0.00	0.00	0.00	27.68	0.00
TRINITY_DN370035_c0_g3	0.00	0.00	0.00	0.00	0.00	0.00	0.00	0.00	0.00	0.00
TRINITY_DN370035_c11_g1	19.16	0.00	19.42	0.00	0.00	0.00	0.00	0.00	0.00	0.00
TRINITY_DN370035_c1_g1	0.00	0.00	0.00	0.00	0.00	0.00	0.00	0.00	0.00	0.00
TRINITY_DN370035_c2_g1	0.00	0.00	0.00	0.00	0.00	0.00	0.00	14.65	0.00	14.13
TRINITY_DN370035_c3_g1	4.99	0.00	0.00	0.00	0.00	4.29	0.00	0.00	0.00	0.00
TRINITY_DN370035_c6_g1	0.00	0.00	0.00	0.00	0.00	0.00	0.00	0.00	0.00	0.00
TRINITY_DN370037_c0_g1	0.00	22.39	0.00	0.00	0.00	0.00	0.00	0.00	0.00	34.33
TRINITY_DN370038_c0_g1	0.00	0.00	0.00	0.00	0.00	0.00	0.00	0.00	0.00	1.47
TRINITY_DN370038_c1_g1	0.00	0.00	0.00	4.71	0.00	0.00	0.00	0.00	0.00	0.00
TRINITY_DN370039_c0_g1	0.00	0.00	0.00	0.00	0.00	0.00	21.66	0.00	0.00	15.13
TRINITY_DN37003_c0_g1	1.02	1.05	2.02	1.02	1.08	0.00	0.00	0.00	0.00	1.85
TRINITY_DN37003_c0_g2	2.79	0.57	2.05	0.56	0.00	0.00	1.24	0.00	3.84	2.03
TRINITY_DN370040_c1_g1	0.00	0.00	0.00	0.00	0.00	0.00	3.77	3.07	0.00	0.00
TRINITY_DN370041_c0_g1	0.00	0.00	0.00	6.18	0.00	0.00	8.81	0.00	0.00	0.00
TRINITY_DN370041_c1_g1	4.35	0.00	0.00	0.00	0.00	3.74	0.00	0.00	0.00	0.00
TRINITY_DN370042_c0_g1	0.00	0.00	0.00	0.00	0.00	0.00	0.00	0.00	0.00	8.51
TRINITY_DN370042_c0_g2	0.00	0.00	0.00	0.00	0.00	0.00	0.00	0.00	0.00	0.00
TRINITY_DN370042_c0_g3	0.00	0.00	0.00	0.00	0.00	0.00	0.00	0.00	0.00	0.00
TRINITY_DN370042_c0_g5	0.00	0.00	0.00	0.00	0.00	0.00	0.00	0.00	0.00	0.00
TRINITY_DN370042_c1_g1	3.89	0.00	0.00	0.00	0.00	3.34	0.00	0.00	0.00	3.55
TRINITY_DN370042_c1_g2	0.00	0.00	0.00	0.00	0.00	0.00	0.00	0.00	0.00	0.00
TRINITY_DN370042_c2_g1	0.00	0.00	0.00	0.00	0.00	0.00	0.00	0.00	0.00	0.00
TRINITY_DN370042_c3_g1	10.19	3.74	3.39	0.00	0.00	5.82	8.18	0.00	16.24	12.38
TRINITY_DN370043_c0_g1	0.00	0.00	11.20	0.00	0.00	0.00	0.00	0.00	11.24	0.00
TRINITY_DN370044_c2_g1	0.00	0.00	0.00	0.00	0.00	0.00	0.00	0.00	0.00	0.00
TRINITY_DN370045_c0_g1	0.00	0.00	0.00	0.00	0.00	0.00	0.00	0.00	0.00	6.67
TRINITY_DN370045_c1_g1	0.00	0.00	0.00	18.94	0.00	0.00	0.00	0.00	0.00	17.84
TRINITY_DN370045_c2_g1	0.00	0.00	0.00	0.00	0.00	0.00	0.00	0.00	0.00	0.00
TRINITY_DN370047_c0_g1	0.00	0.00	0.00	0.00	0.00	0.00	0.00	0.00	0.00	0.00
TRINITY_DN370047_c0_g2	0.00	0.00	0.00	0.00	0.00	0.00	0.00	0.00	0.00	0.00
TRINITY_DN370047_c2_g2	0.00	0.00	22.84	0.00	0.00	0.00	0.00	0.00	7.16	0.00
TRINITY_DN370048_c0_g1	0.00	0.00	0.00	0.00	0.00	0.00	0.00	0.00	0.00	5.43
TRINITY_DN370048_c1_g1	1.90	0.00	1.88	0.00	0.00	0.00	2.19	0.00	1.84	0.00
TRINITY_DN37004_c0_g1	1.92	0.00	0.00	0.00	0.00	0.00	0.00	0.00	5.59	3.27
TRINITY_DN37004_c0_g2	0.00	2.91	2.68	0.00	0.00	0.00	0.00	0.00	0.00	2.45
TRINITY_DN37004_c1_g1	0.00	0.00	0.00	0.00	0.00	0.00	0.00	0.00	0.00	0.00
TRINITY_DN37004_c3_g1	0.00	4.08	0.00	0.00	3.86	3.15	0.00	0.00	0.00	13.42
TRINITY_DN370052_c0_g1	0.00	2.13	0.00	0.00	0.00	0.00	0.00	0.00	0.00	2.43
TRINITY_DN370054_c0_g1	0.00	1.39	0.00	0.00	0.00	0.59	0.00	0.00	0.00	2.04
TRINITY_DN370054_c0_g2	0.00	0.00	0.00	0.00	0.00	3.27	0.00	0.00	0.00	0.00
TRINITY_DN370057_c0_g1	0.00	0.00	0.00	0.00	11.97	32.59	0.00	0.00	0.00	29.29
TRINITY_DN370057_c1_g1	0.00	0.00	0.00	0.00	0.00	0.00	0.00	5.52	0.00	5.15
TRINITY_DN370057_c4_g1	0.00	0.00	0.00	0.00	0.00	13.96	0.00	0.00	0.00	0.00
TRINITY_DN370059_c0_g1	0.00	0.00	0.00	0.00	0.00	0.00	0.00	0.00	7.44	0.00
TRINITY_DN37005_c0_g1	0.00	0.00	0.00	0.00	18.38	0.00	0.00	0.00	0.00	0.00
TRINITY_DN370062_c0_g1	0.00	0.00	0.00	0.00	0.00	0.00	0.00	0.00	0.00	0.00
TRINITY_DN370062_c1_g1	0.00	0.00	0.00	0.00	0.00	0.00	0.00	0.00	0.00	0.00
TRINITY_DN370062_c3_g1	0.00	0.00	0.00	0.00	0.00	0.00	0.00	0.00	0.00	0.00
TRINITY_DN370064_c0_g1	0.00	0.00	0.00	0.00	1.82	0.00	0.00	0.00	0.00	0.00
TRINITY_DN370066_c0_g1	0.00	0.00	0.00	0.00	0.00	0.00	0.00	0.00	0.00	0.00
TRINITY_DN370067_c1_g1	0.00	0.00	0.00	0.00	0.00	0.00	11.69	0.00	0.00	0.00
TRINITY_DN370068_c1_g1	0.00	0.00	0.00	0.00	0.00	0.00	0.00	0.00	0.00	7.53
TRINITY_DN370068_c2_g1	0.00	0.00	0.00	0.00	0.00	0.00	0.00	0.00	0.00	0.00
TRINITY_DN370069_c0_g1	0.00	0.00	0.00	0.00	0.00	0.00	24.19	0.00	0.00	0.00
TRINITY_DN37006_c0_g1	31.16	49.74	45.87	7.38	48.02	33.00	79.65	30.58	59.29	188.93
TRINITY_DN37006_c0_g2	0.00	0.00	0.00	0.00	0.00	0.00	0.00	9.03	44.21	0.00
TRINITY_DN370070_c2_g1	0.00	0.00	0.00	0.00	0.00	0.00	0.00	0.00	17.27	16.23
TRINITY_DN370072_c0_g1	0.00	0.00	0.00	0.00	0.00	0.00	0.00	0.00	0.00	0.00
TRINITY_DN370073_c0_g1	0.00	0.00	0.00	0.00	0.00	0.00	0.00	0.00	0.00	0.00
TRINITY_DN370073_c1_g1	0.00	0.00	0.00	0.00	0.00	0.00	0.00	0.00	0.00	0.00
TRINITY_DN370074_c0_g1	21.28	18.25	0.00	0.00	0.00	0.00	0.00	0.00	14.51	0.00
TRINITY_DN370075_c0_g1	0.00	0.00	0.00	0.00	1.19	0.96	3.52	0.00	3.98	4.32
TRINITY_DN370076_c11_g1	0.00	0.00	0.00	0.00	0.00	0.00	0.00	0.00	0.00	17.26
TRINITY_DN370076_c4_g1	0.00	0.00	0.00	0.00	0.00	0.00	0.00	0.00	24.05	11.42
TRINITY_DN370076_c4_g2	0.00	0.00	0.00	0.00	0.00	0.00	0.00	0.00	0.00	0.00
TRINITY_DN370076_c5_g1	0.00	0.00	0.00	0.00	0.00	0.00	0.00	0.00	0.00	0.00
TRINITY_DN370076_c9_g1	0.00	0.00	8.78	0.00	0.00	0.00	0.00	0.00	4.15	0.00
TRINITY_DN370077_c0_g2	0.00	0.00	0.00	0.00	0.00	0.00	26.55	0.00	19.50	9.37
TRINITY_DN370078_c0_g1	0.00	0.00	0.00	0.00	0.00	0.00	0.00	0.00	0.00	15.55
TRINITY_DN370079_c0_g1	0.00	0.00	0.00	0.00	0.00	0.00	0.00	0.00	0.00	0.00
TRINITY_DN370079_c1_g1	47.86	0.00	0.00	0.00	0.00	0.00	0.00	0.00	0.00	0.00
TRINITY_DN37007_c0_g1	7.52	17.66	6.52	3.50	4.84	2.13	49.77	4.84	12.95	22.54
TRINITY_DN37007_c1_g1	0.00	0.00	0.00	0.00	0.00	0.00	0.00	0.00	0.00	0.00
TRINITY_DN37007_c2_g1	0.00	0.00	0.00	0.00	0.00	0.00	0.00	0.00	0.00	0.00
TRINITY_DN37007_c3_g1	9.58	8.14	7.11	5.65	2.96	10.29	7.95	3.83	28.68	30.45
TRINITY_DN370080_c0_g1	0.00	0.00	0.00	12.57	0.00	0.00	0.00	0.00	0.00	0.00
TRINITY_DN370082_c0_g1	0.00	2.44	0.00	0.00	0.00	0.00	0.00	0.00	0.00	2.07
TRINITY_DN370082_c1_g1	0.00	0.00	0.00	0.00	0.00	0.00	0.00	0.00	0.00	0.00
TRINITY_DN370082_c1_g2	0.00	0.00	0.00	0.00	0.00	0.00	0.00	0.00	0.00	0.00
TRINITY_DN370082_c3_g1	9.71	0.00	9.84	0.00	10.10	0.00	0.00	0.00	9.28	8.93
TRINITY_DN370082_c4_g1	13.94	0.00	0.00	0.00	0.00	0.00	0.00	0.00	6.63	0.00
TRINITY_DN370083_c0_g1	0.00	0.00	0.00	0.00	0.00	0.00	0.00	0.00	0.00	0.00
TRINITY_DN370084_c0_g1	0.00	0.00	0.00	0.00	1.78	0.00	3.26	0.00	0.00	0.00
TRINITY_DN370086_c0_g1	0.00	0.00	0.00	0.00	0.00	0.00	0.00	0.00	0.00	0.00
TRINITY_DN370087_c0_g2	0.00	0.00	0.00	0.00	0.00	0.00	0.00	0.00	0.00	0.00
TRINITY_DN370088_c0_g1	0.00	0.00	0.00	0.00	0.00	0.00	0.00	0.00	0.00	15.73
TRINITY_DN370088_c0_g2	0.00	0.00	0.00	0.00	0.00	0.00	0.00	0.00	0.00	0.00
TRINITY_DN370088_c0_g3	0.00	0.00	0.00	0.00	0.00	0.00	0.00	0.00	0.00	0.00
TRINITY_DN370089_c1_g1	0.00	0.00	0.00	0.00	0.00	0.00	0.00	0.00	0.00	0.00
TRINITY_DN37008_c0_g1	0.00	0.00	0.00	0.00	0.00	0.00	0.00	0.00	0.00	0.00
TRINITY_DN37008_c1_g1	0.00	0.00	0.00	0.00	0.00	0.00	0.00	0.00	0.00	0.00
TRINITY_DN37008_c2_g1	0.00	0.00	19.19	0.00	0.00	0.00	0.00	0.00	0.00	17.16
TRINITY_DN370091_c0_g1	0.00	9.43	0.00	0.00	0.00	0.00	0.00	0.00	0.00	0.00
TRINITY_DN370091_c1_g1	0.00	0.00	0.00	0.00	0.00	7.10	5.06	0.00	7.88	7.55
TRINITY_DN370092_c1_g1	0.00	0.00	0.00	0.00	0.00	0.00	0.00	0.00	0.00	0.00
TRINITY_DN370092_c1_g2	0.00	0.00	0.00	0.00	0.00	0.00	0.00	0.00	0.00	27.99
TRINITY_DN370092_c1_g3	0.00	0.00	0.00	0.00	0.00	0.00	0.00	0.00	0.00	0.00
TRINITY_DN370092_c1_g4	0.00	0.00	0.00	0.00	0.00	0.00	0.00	0.00	0.00	0.00
TRINITY_DN370092_c3_g1	19.92	46.81	0.00	0.00	61.01	16.80	0.00	0.00	0.00	18.01
TRINITY_DN370092_c4_g1	0.00	10.90	0.00	0.00	0.00	0.00	16.38	6.14	0.00	17.70
TRINITY_DN370094_c0_g1	0.00	0.00	0.00	13.27	0.00	0.00	0.00	13.05	0.00	12.52
TRINITY_DN370095_c0_g1	0.00	0.00	0.00	0.00	8.72	0.00	0.00	0.00	0.86	0.00
TRINITY_DN370098_c0_g1	0.00	0.00	0.00	0.00	0.00	0.00	0.00	0.00	0.00	0.00
TRINITY_DN37009_c0_g1	0.00	0.00	0.00	0.00	0.00	0.00	9.42	0.00	0.00	0.00
TRINITY_DN37009_c1_g1	0.00	0.00	0.00	0.00	0.00	0.00	0.00	0.00	0.00	0.00
TRINITY_DN37009_c2_g1	0.00	0.00	0.00	0.00	0.00	0.00	0.00	0.00	5.37	15.58
TRINITY_DN37009_c3_g1	0.00	0.00	2.12	0.00	0.00	0.00	0.00	0.00	0.00	0.00
TRINITY_DN37009_c5_g1	4.91	0.00	0.00	0.00	0.00	0.00	0.00	0.00	0.00	0.00
TRINITY_DN37009_c6_g1	0.00	12.57	0.00	0.00	0.00	3.24	0.00	7.39	0.00	0.00
TRINITY_DN3700_c0_g1	0.00	19.49	0.00	9.35	0.00	78.29	23.90	8.61	41.73	0.00
TRINITY_DN3700_c0_g2	83.45	57.15	32.21	41.06	23.45	31.98	67.59	24.44	197.55	99.19
TRINITY_DN3700_c0_g3	2.29	7.35	4.56	4.80	15.30	0.00	2.68	0.00	5.54	8.93
TRINITY_DN3700_c1_g1	0.00	0.00	0.00	36.68	0.00	0.00	0.00	0.00	0.00	0.00
TRINITY_DN3700_c8_g1	0.00	0.00	0.00	0.00	0.00	0.00	0.00	0.00	0.00	0.00
TRINITY_DN370100_c0_g1	0.00	0.00	0.00	0.00	0.00	0.00	0.00	0.00	0.00	1.89
TRINITY_DN370100_c1_g1	0.00	0.00	0.00	0.00	0.00	0.00	0.00	0.00	0.00	13.20
TRINITY_DN370100_c2_g1	0.00	0.00	0.00	0.00	0.00	0.00	0.00	0.00	0.00	0.00
TRINITY_DN370101_c0_g1	5.08	8.91	1.68	1.70	3.58	4.33	1.94	1.64	1.64	18.45
TRINITY_DN370104_c0_g1	0.00	0.00	0.00	0.00	0.00	0.00	0.00	0.00	0.00	4.34
TRINITY_DN370105_c0_g1	0.00	0.00	0.00	0.00	0.00	0.00	0.00	0.00	0.00	0.00
TRINITY_DN370105_c0_g2	0.00	0.00	10.97	0.00	0.00	9.34	0.00	0.00	31.05	0.00
TRINITY_DN370109_c3_g1	0.00	0.00	0.00	0.00	0.00	0.00	0.00	0.00	0.00	0.00
TRINITY_DN37010_c0_g1	9.36	0.00	0.00	0.00	0.00	0.00	0.00	0.00	0.00	0.00
TRINITY_DN37010_c0_g2	3.04	2.92	1.64	1.59	0.00	1.41	8.35	1.51	18.81	5.25
TRINITY_DN37010_c0_g3	0.00	0.00	0.00	0.00	0.00	0.00	14.60	0.00	8.16	0.00
TRINITY_DN37010_c1_g1	0.00	0.00	0.00	0.00	0.00	0.00	0.00	0.00	0.00	0.00
TRINITY_DN370110_c0_g3	6.12	3.34	3.05	0.00	0.00	2.62	0.00	5.97	5.87	5.58
TRINITY_DN370110_c0_g4	0.00	0.00	0.00	0.00	0.00	0.00	0.00	0.00	0.00	0.00
TRINITY_DN370110_c2_g1	0.00	0.00	0.00	0.00	0.00	0.00	0.00	0.00	0.00	0.00
TRINITY_DN370110_c3_g1	0.00	0.00	0.00	0.00	8.62	0.00	0.00	0.00	0.00	0.00
TRINITY_DN370111_c0_g1	0.00	0.00	0.00	0.00	0.00	0.00	0.00	0.00	0.00	0.00
TRINITY_DN370113_c0_g1	0.00	0.00	0.00	0.00	19.61	0.00	24.41	0.00	18.49	17.31
TRINITY_DN370113_c2_g1	0.00	0.00	0.00	0.00	0.00	0.00	0.00	0.00	0.00	0.00
TRINITY_DN370113_c2_g2	0.00	0.00	0.00	0.00	0.00	0.00	0.00	0.00	0.00	11.25
TRINITY_DN370113_c3_g1	3.22	0.00	0.00	0.00	0.00	0.00	0.00	0.00	3.08	0.00
TRINITY_DN370114_c0_g1	0.00	0.00	0.00	0.00	0.00	0.00	0.00	0.00	0.00	0.00
TRINITY_DN370115_c0_g1	0.00	0.00	0.00	0.00	0.00	0.00	0.00	0.00	11.60	0.00
TRINITY_DN370115_c0_g2	0.00	0.00	0.00	0.00	0.00	0.00	0.00	0.00	0.00	0.00
TRINITY_DN370115_c0_g3	0.00	0.00	0.00	0.00	0.00	0.00	0.00	0.00	0.00	3.96
TRINITY_DN370115_c4_g1	0.00	0.00	0.00	0.00	0.00	0.00	0.00	0.00	3.68	3.52
TRINITY_DN370116_c0_g1	0.00	0.00	0.00	0.00	0.00	0.00	0.00	0.00	0.00	0.00
TRINITY_DN370116_c1_g1	0.00	0.00	0.00	0.00	0.00	0.00	0.00	0.00	0.00	0.00
TRINITY_DN370117_c0_g1	0.00	6.60	0.00	0.00	3.25	0.00	0.00	0.00	0.00	0.00
TRINITY_DN370118_c0_g1	0.00	0.00	0.00	0.00	0.00	0.00	0.00	0.00	0.00	0.00
TRINITY_DN370119_c0_g1	0.00	0.00	0.00	0.00	0.00	0.00	12.81	0.00	9.77	4.72
TRINITY_DN37011_c1_g1	0.00	0.00	0.00	0.00	0.00	0.00	0.00	0.00	0.00	0.00
TRINITY_DN37011_c1_g3	4.90	9.43	0.00	0.00	0.00	0.00	0.00	0.00	7.49	11.70
TRINITY_DN37011_c1_g4	0.00	9.95	0.00	0.00	0.00	0.00	0.00	0.00	0.00	0.00
TRINITY_DN370120_c0_g1	0.00	0.00	11.72	0.00	0.00	0.00	0.00	0.00	0.00	0.00
TRINITY_DN370120_c0_g2	0.00	0.00	0.00	0.00	0.00	0.00	0.00	0.00	0.00	0.00
TRINITY_DN370121_c0_g1	14.36	0.00	0.00	0.00	0.00	0.00	0.00	0.00	0.00	0.00
TRINITY_DN370123_c0_g1	0.00	0.00	0.00	0.00	0.00	0.00	0.00	0.00	0.00	0.00
TRINITY_DN370123_c0_g2	0.00	0.00	0.00	0.00	0.00	0.00	0.00	0.00	0.00	0.00
TRINITY_DN370124_c1_g1	0.00	0.00	0.00	0.00	0.00	0.00	0.00	0.00	7.61	0.00
TRINITY_DN370124_c2_g1	0.00	0.00	0.00	0.00	0.00	0.00	0.00	0.00	0.00	0.00
TRINITY_DN370127_c0_g1	0.00	0.00	0.00	0.00	0.00	0.00	0.00	0.00	1.06	0.99
TRINITY_DN370128_c0_g1	0.00	0.00	0.00	0.00	0.00	0.00	0.00	0.00	0.00	0.00
TRINITY_DN370129_c0_g1	0.00	0.00	0.00	0.00	0.00	0.00	0.00	0.00	0.00	3.27
TRINITY_DN370129_c3_g2	3.28	10.78	6.53	0.00	6.88	0.00	0.00	3.20	0.00	5.97
TRINITY_DN370129_c4_g1	0.00	0.00	0.00	0.00	0.00	0.00	0.00	0.00	0.00	13.12
TRINITY_DN370129_c5_g1	0.00	0.00	0.00	0.00	0.00	0.00	0.00	0.00	0.00	0.00
TRINITY_DN370129_c6_g1	0.00	0.00	0.00	0.00	0.00	11.10	0.00	12.39	12.48	23.72
TRINITY_DN370129_c7_g1	0.00	0.00	0.00	0.00	0.00	0.00	0.00	0.00	8.21	15.82
TRINITY_DN37012_c0_g1	17.10	6.28	8.58	5.36	13.44	2.30	0.00	8.40	0.00	27.37
TRINITY_DN37012_c11_g1	0.00	0.00	10.30	0.00	0.00	0.00	13.18	0.00	0.00	0.00
TRINITY_DN37012_c3_g1	0.00	0.00	0.00	0.00	0.00	0.00	0.00	0.00	0.00	0.00
TRINITY_DN37012_c3_g2	0.00	18.87	0.00	0.00	0.00	0.00	0.00	0.00	0.00	0.00
TRINITY_DN370130_c0_g1	0.00	16.98	0.00	0.00	0.00	11.97	0.00	0.00	0.00	0.00
TRINITY_DN370130_c0_g2	17.65	0.00	0.00	0.00	0.00	0.00	22.87	0.00	0.00	0.00
TRINITY_DN370133_c0_g1	0.00	0.00	0.00	0.00	0.00	0.00	0.00	0.00	0.00	0.00
TRINITY_DN370137_c0_g1	0.00	0.00	0.00	0.00	0.00	0.00	0.00	0.00	0.00	0.00
TRINITY_DN370137_c0_g2	0.00	0.00	0.00	0.00	0.00	0.00	0.00	0.00	0.00	0.00
TRINITY_DN370137_c0_g3	11.12	8.23	0.00	0.00	0.00	0.00	13.50	0.00	7.09	6.76
TRINITY_DN370137_c3_g1	10.12	0.00	0.00	0.00	5.36	0.00	0.00	10.08	4.82	9.27
TRINITY_DN370137_c4_g1	0.00	0.00	0.00	0.00	0.00	0.00	0.00	0.00	0.00	0.00
TRINITY_DN370139_c0_g1	5.34	0.00	0.00	5.25	0.00	0.00	0.00	5.25	0.00	4.90
TRINITY_DN370139_c2_g1	0.00	0.00	0.00	0.00	0.00	0.00	0.00	0.00	0.00	0.00
TRINITY_DN370139_c2_g2	0.00	0.00	0.00	0.00	0.00	0.00	0.00	0.00	0.00	0.00
TRINITY_DN370139_c4_g1	0.00	42.70	0.00	34.23	0.00	0.00	0.00	0.00	0.00	0.00
TRINITY_DN370139_c5_g1	0.00	6.80	0.00	0.00	6.12	0.00	0.00	0.00	0.00	16.15
TRINITY_DN37013_c0_g1	9.71	0.00	2.25	3.17	3.50	2.78	3.91	0.00	15.48	23.16
TRINITY_DN37013_c0_g2	12.28	33.82	3.31	4.42	3.10	4.26	12.42	1.47	34.59	53.75
TRINITY_DN37013_c0_g3	4.77	0.00	0.00	4.70	0.00	0.00	0.00	0.00	0.00	4.37
TRINITY_DN37013_c1_g1	0.00	0.00	0.00	0.00	0.00	0.00	0.00	0.00	15.43	0.00
TRINITY_DN37013_c2_g1	0.00	0.00	0.00	0.00	0.00	0.00	0.00	0.00	0.00	10.25
TRINITY_DN370140_c0_g1	0.00	0.00	0.00	0.00	0.00	0.00	0.00	0.00	0.00	0.00
TRINITY_DN370140_c2_g1	0.00	0.00	0.00	0.00	0.00	0.00	0.00	0.00	0.00	0.00
TRINITY_DN370141_c0_g1	0.00	0.00	0.00	0.00	0.00	0.00	0.00	0.00	0.00	0.00
TRINITY_DN370141_c1_g1	0.00	0.00	0.00	0.00	0.00	0.00	0.00	0.00	0.00	0.00
TRINITY_DN370142_c0_g1	0.00	0.00	0.00	0.00	0.00	0.00	0.00	0.00	0.00	0.00
TRINITY_DN370144_c0_g1	0.00	21.33	0.00	0.00	0.00	0.00	0.00	0.00	0.00	0.00
TRINITY_DN370144_c2_g1	8.24	0.00	0.00	0.00	0.00	0.00	0.00	0.00	7.86	0.00
TRINITY_DN370144_c5_g1	0.00	0.00	0.00	0.00	0.00	0.00	0.00	0.00	0.00	0.00
TRINITY_DN370146_c0_g1	0.00	0.00	0.00	0.00	0.00	0.00	0.00	0.00	0.00	0.00
TRINITY_DN37014_c0_g2	1.25	0.00	0.00	3.53	1.32	0.00	4.24	0.00	5.70	7.93
TRINITY_DN37014_c0_g3	0.00	20.26	0.00	0.00	0.00	0.00	0.00	0.00	9.56	0.00
TRINITY_DN37014_c0_g5	0.00	0.00	0.00	0.00	0.00	0.00	0.00	0.00	2.67	1.90
TRINITY_DN37014_c2_g1	0.00	0.00	0.00	0.00	0.00	0.00	0.00	0.00	0.00	3.02
TRINITY_DN37014_c5_g1	0.00	0.00	0.00	0.00	0.00	0.00	0.00	0.00	0.00	0.00
TRINITY_DN370150_c0_g1	0.00	0.00	0.00	1.76	0.00	2.99	6.06	5.09	0.01	0.00
TRINITY_DN370151_c0_g1	8.99	0.00	0.00	0.00	0.00	0.00	0.00	0.00	8.59	0.00
TRINITY_DN370151_c0_g2	0.00	0.00	0.00	0.00	0.00	0.00	0.00	0.00	0.00	0.00
TRINITY_DN370151_c1_g1	0.00	0.00	0.00	0.00	0.00	0.00	15.71	0.00	0.00	0.00
TRINITY_DN370151_c2_g1	0.00	0.00	0.00	0.00	0.00	0.00	0.00	0.00	0.00	6.21
TRINITY_DN370153_c0_g1	0.00	13.08	0.00	0.00	0.00	0.00	0.00	0.00	18.14	41.86
TRINITY_DN370153_c0_g2	7.10	0.00	0.00	0.00	0.00	0.00	0.00	0.00	15.25	25.18
TRINITY_DN370157_c0_g1	0.00	0.00	0.00	0.00	0.00	0.00	0.00	0.00	0.00	11.33
TRINITY_DN370157_c1_g1	0.00	0.00	0.00	0.00	0.00	0.00	0.00	0.00	0.00	0.00
TRINITY_DN370158_c1_g1	0.00	0.00	0.00	0.00	0.00	0.00	0.00	0.00	0.00	0.00
TRINITY_DN370158_c1_g2	0.00	0.00	0.00	0.00	0.00	0.00	0.00	0.00	0.00	0.00
TRINITY_DN370159_c1_g1	0.00	0.00	0.00	0.00	0.00	0.00	0.00	0.00	0.00	0.00
TRINITY_DN370159_c2_g1	0.00	2.16	2.33	4.84	0.00	0.00	0.00	0.00	0.94	11.92
TRINITY_DN370159_c3_g1	0.00	0.00	0.00	0.00	0.00	0.00	0.00	0.00	0.00	8.23
TRINITY_DN370159_c3_g2	0.00	0.00	0.00	0.00	13.84	0.00	0.00	0.00	0.00	0.00
TRINITY_DN370159_c3_g3	0.00	0.00	0.00	0.00	0.00	0.00	0.00	0.00	0.00	0.00
TRINITY_DN370159_c4_g1	0.00	0.00	0.00	0.00	0.00	0.00	0.00	0.00	0.00	0.00
TRINITY_DN370159_c5_g1	0.00	0.00	0.00	0.00	0.00	0.00	0.00	0.00	0.00	0.00
TRINITY_DN370159_c7_g1	18.76	0.00	0.00	0.00	0.00	7.92	0.00	0.00	0.00	0.00
TRINITY_DN370159_c8_g1	0.00	0.00	0.00	0.00	0.00	0.00	0.00	0.00	0.00	0.00
TRINITY_DN370159_c9_g1	0.00	0.00	0.00	0.00	0.00	0.00	0.00	0.00	0.00	0.00
TRINITY_DN37015_c0_g1	0.00	0.00	0.00	0.00	0.00	0.00	0.00	0.00	0.00	0.00
TRINITY_DN37015_c0_g2	0.00	0.00	0.00	6.54	0.00	0.00	0.00	0.00	0.00	9.68
TRINITY_DN370161_c1_g1	0.00	0.00	0.00	0.00	0.00	0.00	0.00	0.00	0.00	0.00
TRINITY_DN370161_c2_g1	0.00	17.56	0.00	17.78	0.00	0.00	0.00	0.00	7.03	13.54
TRINITY_DN370161_c3_g1	17.11	0.00	0.00	21.31	26.75	0.00	0.00	16.76	16.32	0.00
TRINITY_DN370161_c4_g1	0.00	20.84	0.00	45.10	0.00	15.23	22.70	26.06	0.00	67.01
TRINITY_DN370162_c0_g1	0.00	0.00	0.00	0.00	0.00	0.00	0.00	0.00	0.00	0.00
TRINITY_DN370162_c1_g2	0.00	0.00	0.00	0.00	0.00	0.00	0.00	0.00	0.00	0.00
TRINITY_DN370162_c1_g3	0.00	21.00	0.00	0.00	0.00	0.00	0.00	0.00	0.00	0.00
TRINITY_DN370162_c1_g4	13.25	0.00	0.00	0.00	0.00	0.00	0.00	0.00	0.00	0.00
TRINITY_DN370162_c3_g1	15.58	0.00	0.00	0.00	0.00	0.00	0.00	0.00	0.00	16.46
TRINITY_DN370162_c4_g1	0.00	0.00	0.00	11.34	0.00	0.00	0.00	0.00	0.00	0.00
TRINITY_DN370163_c0_g1	0.00	0.00	0.00	0.00	0.00	0.00	0.00	0.00	0.00	19.81
TRINITY_DN370166_c1_g1	0.00	0.00	0.00	0.00	0.00	0.00	0.00	0.00	0.00	0.00
TRINITY_DN370166_c2_g1	0.00	0.00	0.00	18.34	0.00	0.00	0.00	0.00	0.00	0.00
TRINITY_DN370168_c0_g1	6.94	0.00	0.00	13.63	0.00	6.00	17.63	0.00	13.19	25.48
TRINITY_DN370168_c0_g2	0.00	0.00	6.98	0.00	0.00	0.04	0.00	0.00	0.00	6.34
TRINITY_DN370169_c0_g1	0.00	0.00	0.00	0.00	0.00	0.00	0.00	0.00	0.00	0.00
TRINITY_DN370169_c1_g1	0.00	0.00	0.00	0.00	0.00	0.00	0.00	0.00	0.00	1.95
TRINITY_DN37016_c0_g1	0.00	6.48	0.00	0.00	3.13	0.00	3.55	2.90	2.86	5.42
TRINITY_DN37016_c2_g1	0.00	0.00	0.00	0.00	0.00	0.00	0.00	0.00	0.00	31.03
TRINITY_DN370170_c0_g1	0.00	0.00	0.00	0.00	0.00	0.00	0.00	0.00	0.00	0.00
TRINITY_DN370171_c0_g1	0.00	0.00	0.00	0.00	0.00	0.00	0.00	10.01	0.00	0.00
TRINITY_DN370172_c0_g2	0.00	0.00	0.00	0.00	0.00	0.00	0.00	0.00	0.00	3.63
TRINITY_DN370173_c0_g1	0.00	0.00	0.00	0.00	0.00	0.00	70.36	0.00	0.00	0.00
TRINITY_DN370173_c1_g1	0.00	24.87	10.36	0.00	0.00	0.00	0.00	9.90	29.26	46.86
TRINITY_DN370173_c2_g1	18.61	0.00	0.00	0.00	0.00	0.00	0.00	0.00	0.00	0.00
TRINITY_DN370173_c3_g1	0.00	0.00	0.00	0.00	0.00	12.16	0.00	0.00	14.18	0.00
TRINITY_DN370174_c0_g1	0.00	0.00	0.00	21.23	0.00	0.00	0.00	0.00	13.08	23.33
TRINITY_DN370174_c4_g1	0.00	0.00	0.00	0.00	32.36	0.00	0.00	0.00	0.00	0.00
TRINITY_DN370175_c1_g1	0.00	0.00	0.00	0.00	0.00	0.00	0.00	0.00	5.76	11.15
TRINITY_DN370176_c0_g2	0.00	0.00	0.00	0.00	0.00	0.00	0.00	0.00	0.00	0.00
TRINITY_DN370176_c0_g3	0.00	0.00	0.00	0.00	0.00	0.00	0.00	0.00	0.00	0.00
TRINITY_DN370176_c0_g4	0.00	0.00	0.00	0.00	0.00	0.00	0.00	0.00	0.00	0.00
TRINITY_DN370177_c0_g1	0.00	0.00	0.00	0.00	0.00	0.00	0.00	0.00	0.00	0.00
TRINITY_DN370179_c0_g1	0.00	0.00	0.00	0.00	0.00	0.00	0.00	0.00	0.00	0.00
TRINITY_DN37017_c0_g1	0.00	0.00	0.00	0.00	0.00	0.00	0.00	0.00	0.00	0.00
TRINITY_DN37017_c0_g2	0.00	0.00	0.00	0.00	0.00	0.00	0.00	0.00	0.00	0.00
TRINITY_DN37017_c1_g1	0.00	0.00	0.00	0.00	0.00	0.00	0.00	0.00	8.08	0.00
TRINITY_DN37017_c2_g1	0.00	0.00	0.00	13.07	0.00	0.00	0.00	0.00	0.00	12.33
TRINITY_DN37017_c4_g1	0.00	6.48	0.00	0.00	0.00	0.00	21.09	0.00	0.00	5.15
TRINITY_DN370180_c0_g1	0.00	0.00	0.00	0.00	0.00	0.00	0.00	0.00	0.00	0.00
TRINITY_DN370183_c0_g1	0.00	0.00	0.00	0.00	0.00	0.00	0.00	0.00	0.00	0.00
TRINITY_DN370183_c2_g1	4.37	0.00	0.00	0.00	0.00	0.00	0.00	0.00	0.00	0.00
TRINITY_DN370183_c3_g1	0.00	0.00	0.00	0.00	0.00	0.00	0.00	0.00	0.00	0.00
TRINITY_DN370186_c1_g1	0.00	9.01	0.00	0.00	0.00	0.00	0.00	0.00	0.00	0.00
TRINITY_DN370187_c0_g1	0.00	0.00	0.00	0.00	0.00	0.00	0.00	0.00	0.00	0.00
TRINITY_DN370187_c2_g1	0.00	0.00	0.00	0.00	0.00	0.00	0.00	0.00	0.00	31.48
TRINITY_DN370188_c1_g1	30.65	24.88	0.00	9.92	22.06	0.00	47.40	9.91	27.68	37.43
TRINITY_DN37018_c0_g1	0.00	0.00	17.97	33.94	0.00	0.00	0.00	0.00	0.00	0.00
TRINITY_DN370190_c0_g1	0.00	0.00	0.00	0.00	15.02	0.00	0.00	0.00	0.00	0.00
TRINITY_DN370192_c0_g1	3.08	0.00	0.00	0.00	1.63	0.00	1.76	0.00	2.99	1.40
TRINITY_DN370193_c0_g1	0.00	0.00	0.00	0.00	0.00	0.00	0.00	0.00	0.00	0.00
TRINITY_DN370194_c0_g1	6.97	0.00	3.48	0.00	0.00	0.00	0.00	0.00	3.33	0.00
TRINITY_DN370195_c0_g1	48.08	0.00	0.00	0.00	33.34	10.87	89.13	32.23	71.83	47.03
TRINITY_DN370196_c0_g1	0.00	0.00	0.00	0.00	0.00	0.00	0.00	0.00	0.00	0.00
TRINITY_DN37019_c0_g1	0.00	0.00	0.00	0.00	0.00	0.00	0.00	0.00	0.00	0.00
TRINITY_DN37019_c1_g1	4.41	0.00	0.00	8.72	0.00	3.80	27.22	0.00	12.61	50.35
TRINITY_DN3701_c0_g2	18.38	13.80	18.85	26.78	11.30	21.56	27.70	22.56	59.88	53.81
TRINITY_DN3701_c0_g3	0.00	0.00	0.00	0.00	0.00	0.00	0.00	0.00	0.00	0.00
TRINITY_DN3701_c1_g1	0.00	0.00	0.00	0.00	0.00	0.00	0.00	0.00	0.00	17.84
TRINITY_DN370200_c0_g1	0.00	0.00	0.00	0.00	0.00	0.00	0.00	0.00	0.00	0.00
TRINITY_DN370200_c0_g2	17.48	0.00	0.00	0.00	0.00	14.76	0.00	0.00	49.39	15.76
TRINITY_DN370200_c0_g3	3.33	0.00	3.32	0.00	6.98	0.00	0.00	3.25	0.00	0.33
TRINITY_DN370200_c1_g1	5.24	0.00	0.00	2.99	0.00	1.49	0.00	0.00	9.18	7.66
TRINITY_DN370200_c1_g2	0.00	0.00	0.00	0.00	0.00	0.00	0.00	0.00	0.00	0.00
TRINITY_DN370200_c2_g1	0.00	0.00	0.00	0.00	0.00	0.00	0.00	0.00	0.00	0.00
TRINITY_DN370200_c2_g2	0.00	0.00	0.00	0.00	0.00	0.00	0.00	0.00	0.00	0.00
TRINITY_DN370200_c4_g1	0.00	0.00	0.00	0.00	0.00	0.00	0.00	0.00	0.00	0.00
TRINITY_DN370200_c5_g1	0.00	0.00	0.00	0.00	0.00	0.00	0.00	0.00	9.63	0.00
TRINITY_DN370202_c0_g1	0.00	0.00	0.00	0.00	0.00	0.00	0.00	0.00	0.00	22.56
TRINITY_DN370202_c1_g1	0.00	0.00	0.00	0.00	0.00	0.00	0.00	0.00	0.00	0.00
TRINITY_DN370202_c1_g2	0.00	0.00	0.00	0.00	0.00	0.00	0.00	0.00	0.00	0.00
TRINITY_DN370202_c3_g1	11.91	0.00	0.00	0.00	0.00	0.00	12.93	0.00	0.00	9.13
TRINITY_DN370202_c4_g1	0.00	4.28	0.00	0.00	19.60	0.00	24.40	18.35	0.00	0.00
TRINITY_DN370202_c5_g1	0.00	0.00	0.00	0.00	0.00	0.00	0.00	0.00	0.00	0.00
TRINITY_DN370202_c7_g1	0.00	0.00	0.00	0.00	0.00	0.00	0.00	0.00	0.00	21.89
TRINITY_DN370202_c9_g1	0.00	0.00	0.00	0.00	0.00	0.00	0.00	14.78	0.00	0.00
TRINITY_DN370203_c0_g2	0.00	13.08	0.00	0.00	0.00	0.00	0.00	0.00	0.00	19.71
TRINITY_DN370204_c0_g1	0.00	0.00	0.00	0.00	0.00	0.00	0.00	0.00	0.00	0.00
TRINITY_DN370204_c0_g3	0.00	0.00	8.58	0.00	0.00	0.00	0.00	0.00	0.00	7.79
TRINITY_DN370204_c0_g4	0.00	0.00	0.00	0.00	0.00	0.00	0.00	0.00	0.00	0.00
TRINITY_DN370204_c1_g1	16.36	0.00	0.00	0.00	0.00	0.00	0.00	0.00	0.00	0.00
TRINITY_DN370204_c2_g1	0.00	0.00	0.00	0.00	0.00	0.00	9.76	0.00	0.00	0.00
TRINITY_DN370204_c4_g1	0.00	0.00	0.00	0.00	0.00	0.00	20.64	0.00	0.00	0.00
TRINITY_DN370204_c5_g1	0.00	0.00	0.00	0.00	0.00	0.00	0.00	0.00	0.00	4.68
TRINITY_DN370204_c7_g1	0.00	0.00	0.00	0.00	0.00	0.00	0.00	0.00	0.00	0.00
TRINITY_DN370205_c0_g2	0.00	0.00	0.00	0.00	0.00	0.00	0.00	0.00	32.71	0.00
TRINITY_DN370205_c1_g1	0.00	0.00	4.30	0.00	0.00	0.00	0.00	0.00	8.17	3.92
TRINITY_DN370206_c0_g1	0.00	0.00	0.00	0.00	0.00	0.00	0.00	0.00	0.00	0.00
TRINITY_DN370207_c0_g1	0.00	0.00	0.00	0.00	0.00	0.00	0.00	0.00	0.00	0.00
TRINITY_DN370208_c0_g1	0.00	0.00	0.00	0.00	0.00	0.00	0.00	0.00	17.15	0.00
TRINITY_DN370209_c0_g1	0.00	0.00	0.00	35.23	37.76	0.00	0.00	0.00	0.00	66.80
TRINITY_DN370209_c2_g1	0.00	0.00	0.00	0.00	0.00	0.00	0.00	0.00	14.27	13.54
TRINITY_DN37020_c0_g1	0.00	0.00	0.00	0.00	0.00	0.00	0.00	0.00	0.00	0.00
TRINITY_DN37020_c0_g4	2.60	2.80	2.59	2.59	0.00	0.00	0.00	0.00	5.01	9.46
TRINITY_DN37020_c5_g1	0.00	0.00	0.00	0.00	0.00	0.00	0.00	0.00	0.00	0.00
TRINITY_DN37020_c6_g1	0.00	0.00	0.00	0.00	0.00	0.00	0.00	6.28	0.00	0.00
TRINITY_DN370210_c0_g1	0.00	0.00	0.00	0.00	0.00	0.00	0.00	0.00	0.00	0.00
TRINITY_DN370213_c0_g1	0.00	0.00	0.00	0.00	0.00	0.00	0.00	0.00	0.00	0.00
TRINITY_DN370216_c0_g1	0.00	0.00	0.00	0.00	0.00	0.00	0.00	0.00	0.00	0.00
TRINITY_DN370216_c0_g2	7.23	0.00	0.00	14.22	0.00	0.00	0.00	0.00	0.00	6.64
TRINITY_DN370216_c0_g3	24.11	19.23	0.00	23.61	0.00	6.98	30.96	0.00	15.32	0.00
TRINITY_DN370216_c1_g2	0.00	0.00	8.58	15.38	0.00	0.00	0.00	0.00	0.00	43.79
TRINITY_DN370216_c2_g2	0.00	0.00	0.00	0.00	0.00	0.00	0.00	0.00	0.00	0.00
TRINITY_DN370216_c4_g1	0.00	0.00	0.00	0.00	0.00	0.00	0.00	0.00	0.00	0.00
TRINITY_DN370216_c6_g1	0.00	0.00	0.00	0.00	0.00	0.00	0.00	17.58	0.00	0.00
TRINITY_DN370216_c7_g1	38.84	47.44	13.11	0.00	0.00	0.00	0.00	0.00	0.00	0.00
TRINITY_DN370217_c0_g1	0.00	0.00	0.00	0.00	0.00	0.00	0.00	0.00	6.66	12.86
TRINITY_DN370218_c0_g1	0.00	0.00	0.00	0.00	0.00	8.11	12.13	0.00	17.91	8.61
TRINITY_DN370219_c0_g1	2.60	2.71	0.00	0.00	0.00	0.00	0.00	0.00	1.77	3.54
TRINITY_DN37021_c0_g1	0.00	0.00	0.00	0.00	0.00	0.00	0.00	0.00	0.00	0.00
TRINITY_DN37021_c0_g3	13.93	0.00	0.00	4.63	4.86	4.00	5.81	0.00	13.25	12.93
TRINITY_DN37021_c3_g1	0.00	0.00	0.00	0.00	0.00	0.00	0.00	0.00	0.00	13.27
TRINITY_DN370220_c0_g1	0.00	0.00	0.00	13.87	0.00	0.00	0.00	0.00	0.00	0.00
TRINITY_DN370220_c1_g1	0.00	0.00	0.00	0.00	0.00	0.00	0.00	0.00	0.00	0.00
TRINITY_DN370221_c0_g1	0.00	0.00	0.00	0.00	0.00	0.00	0.00	0.00	0.00	0.00
TRINITY_DN370222_c0_g1	0.00	0.00	0.00	0.00	0.00	0.00	0.00	0.00	0.00	8.87
TRINITY_DN370222_c0_g2	3.53	0.00	0.00	0.00	0.00	0.00	0.00	0.00	0.00	32.15
TRINITY_DN370223_c0_g1	9.26	11.21	6.28	12.64	4.44	17.98	7.35	0.00	16.30	49.78
TRINITY_DN370224_c0_g1	0.00	0.00	0.00	0.00	0.00	0.00	8.07	0.00	0.00	5.86
TRINITY_DN370224_c1_g1	0.00	0.00	0.00	0.00	0.00	0.00	0.00	0.00	0.00	0.00
TRINITY_DN370225_c0_g1	0.00	0.00	0.00	0.00	0.00	0.00	0.00	0.00	0.00	13.00
TRINITY_DN370227_c0_g1	0.00	0.00	0.00	0.00	0.00	0.00	0.00	0.00	0.00	0.00
TRINITY_DN370227_c1_g1	0.00	0.00	0.00	0.00	0.00	0.00	0.00	0.00	0.00	36.41
TRINITY_DN370228_c0_g1	0.00	0.00	0.00	0.00	0.00	0.00	0.00	0.00	0.00	0.00
TRINITY_DN370229_c0_g1	0.00	0.00	0.00	0.00	0.00	0.00	0.00	0.00	0.00	0.00
TRINITY_DN37022_c0_g1	16.49	0.00	16.69	0.00	0.00	0.00	21.45	0.00	15.89	0.00
TRINITY_DN370230_c0_g1	0.00	0.00	0.00	0.00	0.00	0.00	0.00	0.00	0.00	0.00
TRINITY_DN370232_c0_g1	0.00	4.04	1.90	1.91	4.32	0.00	0.00	0.00	1.33	15.61
TRINITY_DN370232_c1_g1	0.00	0.00	0.00	0.00	0.00	0.00	0.00	0.00	0.00	0.00
TRINITY_DN370232_c4_g1	0.00	0.00	0.00	0.00	0.00	0.00	0.00	0.00	0.00	0.00
TRINITY_DN370232_c5_g1	0.00	0.00	0.00	0.00	0.00	0.00	0.00	0.00	0.00	0.00
TRINITY_DN370234_c0_g1	0.00	0.00	0.00	0.00	0.00	13.84	0.00	0.00	15.75	0.00
TRINITY_DN370235_c0_g1	0.00	18.38	0.00	14.55	11.15	0.00	0.00	0.00	0.00	4.90
TRINITY_DN370235_c0_g2	0.00	0.00	0.00	0.00	0.00	0.00	0.00	0.00	0.00	0.00
TRINITY_DN370236_c0_g1	0.00	0.00	0.00	0.00	0.00	0.00	0.00	0.00	0.00	10.75
TRINITY_DN370236_c1_g1	0.00	12.86	0.00	0.00	0.00	0.00	0.00	0.00	10.07	0.00
TRINITY_DN370236_c4_g1	0.00	0.00	0.00	30.29	0.00	0.00	0.00	0.00	30.33	0.00
TRINITY_DN370237_c0_g1	0.00	0.00	0.00	0.00	0.00	0.00	0.00	0.00	15.58	0.00
TRINITY_DN370237_c1_g1	0.00	0.00	0.00	0.00	0.00	0.00	0.00	0.00	0.00	0.00
TRINITY_DN370237_c3_g1	4.43	0.00	0.00	0.00	0.00	3.81	0.00	0.00	0.00	4.05
TRINITY_DN370238_c0_g1	0.00	0.00	0.00	0.00	0.00	0.00	0.00	0.00	0.00	0.00
TRINITY_DN370239_c0_g1	0.00	0.00	0.00	0.00	0.00	0.00	0.00	0.00	0.00	0.00
TRINITY_DN37023_c0_g1	0.00	3.53	0.00	0.00	0.00	0.00	0.00	0.00	25.49	17.95
TRINITY_DN37023_c0_g2	0.00	3.69	0.00	6.07	0.00	10.75	0.00	0.00	2.91	0.00
TRINITY_DN370240_c0_g1	0.00	0.00	0.00	0.00	0.00	0.00	24.41	0.00	0.00	0.00
TRINITY_DN370240_c1_g2	0.00	0.00	0.00	0.00	0.00	0.00	0.00	0.00	0.00	0.00
TRINITY_DN370240_c2_g2	0.00	0.00	0.00	0.00	0.00	0.00	0.00	0.00	0.00	0.00
TRINITY_DN370241_c0_g1	0.00	0.00	0.00	0.00	0.00	0.00	0.00	0.00	0.00	0.00
TRINITY_DN370242_c0_g1	0.00	0.00	0.00	0.00	0.00	0.00	0.00	0.00	0.00	0.00
TRINITY_DN370242_c1_g1	16.24	0.00	0.00	0.00	0.00	0.00	0.00	0.00	0.00	0.00
TRINITY_DN370243_c0_g1	0.00	2.15	0.00	0.00	0.00	0.00	0.00	0.00	0.00	0.00
TRINITY_DN370243_c1_g1	0.00	0.00	0.00	0.00	0.00	0.00	0.00	0.00	0.00	0.00
TRINITY_DN370244_c0_g1	0.00	0.00	0.00	8.93	0.00	0.00	0.00	0.00	8.74	0.00
TRINITY_DN370245_c0_g1	0.00	0.00	0.00	0.00	0.00	0.00	0.00	0.00	0.00	0.00
TRINITY_DN370245_c1_g1	4.85	0.00	0.00	0.00	0.00	0.00	0.00	0.00	5.92	14.33
TRINITY_DN370245_c4_g1	0.00	0.00	0.00	0.00	0.00	0.00	0.00	0.00	0.00	0.00
TRINITY_DN370246_c0_g1	2.40	0.00	0.00	4.33	0.00	0.00	0.00	0.00	20.89	4.37
TRINITY_DN370246_c0_g2	0.00	0.00	0.00	0.00	0.00	0.00	0.00	0.00	0.00	0.00
TRINITY_DN370246_c0_g3	0.00	0.00	0.00	0.00	3.99	14.37	22.07	0.00	32.71	15.39
TRINITY_DN370246_c0_g4	0.00	0.00	0.00	0.00	0.00	0.00	0.00	0.00	0.00	0.00
TRINITY_DN370247_c0_g1	17.32	22.71	17.42	13.08	36.16	10.01	10.20	0.00	27.40	57.16
TRINITY_DN370249_c0_g1	0.00	0.00	0.00	0.00	0.00	0.00	0.00	0.00	0.00	0.00
TRINITY_DN370249_c0_g2	0.00	25.60	0.00	0.00	0.00	0.00	0.00	0.00	0.00	0.00
TRINITY_DN37024_c0_g1	0.00	0.00	0.00	28.62	17.77	0.00	17.29	16.24	0.00	0.00
TRINITY_DN370251_c0_g1	0.00	6.68	0.00	3.04	0.00	0.00	2.15	0.00	5.87	0.00
TRINITY_DN370252_c0_g1	0.00	0.00	0.00	0.00	0.00	0.00	0.00	0.00	0.00	0.00
TRINITY_DN370252_c4_g1	0.00	0.00	0.00	0.00	0.00	0.00	0.00	0.00	0.00	0.00
TRINITY_DN370252_c5_g1	0.00	0.00	0.00	0.00	0.00	0.00	0.00	0.00	0.00	0.00
TRINITY_DN370254_c1_g1	0.00	0.00	0.00	0.00	0.00	0.00	0.00	15.29	31.16	0.00
TRINITY_DN370255_c0_g1	3.53	0.00	0.00	0.50	0.00	0.00	0.00	0.00	3.58	6.98
TRINITY_DN370256_c0_g1	0.00	0.00	0.00	14.55	0.00	0.00	0.00	0.00	0.00	0.00
TRINITY_DN370257_c0_g1	46.19	7.80	15.52	29.57	0.00	0.00	20.05	0.00	15.16	27.99
TRINITY_DN370258_c0_g1	0.00	0.00	0.00	0.00	0.00	0.00	0.00	0.00	0.00	0.00
TRINITY_DN37025_c0_g1	0.00	0.00	0.00	0.00	0.00	0.00	0.00	0.00	0.00	0.00
TRINITY_DN37025_c0_g2	0.00	0.00	0.00	0.00	0.00	0.00	0.00	0.00	0.00	0.00
TRINITY_DN370260_c0_g1	0.00	0.00	7.15	0.00	0.00	0.00	0.00	0.00	0.00	0.00
TRINITY_DN370261_c0_g1	0.00	0.00	0.00	0.00	0.00	0.00	0.00	0.00	0.00	72.00
TRINITY_DN370261_c0_g2	0.00	0.00	0.00	0.00	0.00	0.00	0.00	0.00	0.00	0.00
TRINITY_DN370261_c1_g1	8.16	0.00	0.00	0.00	0.00	0.00	0.00	0.00	3.71	12.38
TRINITY_DN370261_c2_g1	0.00	0.00	0.00	0.00	0.00	0.00	0.00	0.00	0.00	0.00
TRINITY_DN370262_c0_g1	0.00	0.00	0.00	0.00	0.00	0.00	0.00	0.00	0.00	0.00
TRINITY_DN370263_c0_g1	0.00	0.00	0.00	0.00	0.00	0.00	0.00	0.00	4.76	0.00
TRINITY_DN370264_c1_g1	0.00	0.00	0.00	0.00	0.00	12.82	0.00	0.00	14.51	27.53
TRINITY_DN370266_c0_g1	0.00	0.00	0.00	0.00	0.00	0.00	0.00	0.00	0.00	0.00
TRINITY_DN370267_c0_g1	0.00	30.66	0.00	0.00	0.00	0.00	16.43	0.00	0.00	11.50
TRINITY_DN370267_c1_g1	5.51	0.00	0.00	0.00	0.00	0.00	0.00	0.00	0.00	0.00
TRINITY_DN370268_c0_g1	0.00	9.48	0.00	0.00	0.00	6.87	0.00	0.00	0.00	7.26
TRINITY_DN370269_c3_g1	0.00	0.00	0.00	0.00	0.00	0.00	0.00	0.00	0.00	0.00
TRINITY_DN370269_c4_g1	0.00	0.00	0.00	0.00	0.00	0.00	0.00	0.00	0.00	0.00
TRINITY_DN370269_c5_g1	0.00	0.00	0.00	0.00	0.00	0.00	0.00	0.00	0.00	0.00
TRINITY_DN370269_c7_g1	22.41	0.00	0.00	0.00	0.00	0.00	0.00	0.00	0.00	0.00
TRINITY_DN37026_c0_g1	0.00	0.00	0.00	0.00	0.00	0.00	0.00	0.00	6.53	0.00
TRINITY_DN37026_c0_g2	0.00	0.00	0.00	0.00	4.79	0.00	0.00	0.00	2.86	0.00
TRINITY_DN370274_c0_g1	4.05	5.64	2.68	0.00	4.28	1.60	6.14	0.00	5.90	4.91
TRINITY_DN370275_c0_g1	0.00	0.00	0.00	0.00	0.00	0.00	0.00	0.00	0.00	33.73
TRINITY_DN370275_c5_g1	0.00	0.00	0.00	0.00	0.00	0.00	0.00	0.00	0.00	0.00
TRINITY_DN370276_c0_g1	0.00	0.00	0.00	0.00	0.00	0.00	0.00	0.00	0.00	0.00
TRINITY_DN370276_c2_g1	15.82	33.02	8.70	15.98	21.74	4.98	30.66	3.94	9.21	55.90
TRINITY_DN370276_c3_g1	0.00	6.48	11.28	0.00	0.00	4.86	0.00	0.00	0.00	21.28
TRINITY_DN370276_c7_g1	0.00	0.00	0.00	10.55	11.29	0.00	0.00	0.00	10.42	19.95
TRINITY_DN370276_c8_g1	0.00	0.00	0.00	0.00	0.00	0.00	0.00	0.00	0.00	0.00
TRINITY_DN370279_c1_g1	0.00	0.00	0.00	12.87	0.00	0.00	21.90	0.00	0.00	0.00
TRINITY_DN370279_c2_g1	17.49	20.83	35.30	16.63	17.93	0.00	136.22	0.00	16.84	15.76
TRINITY_DN370281_c0_g1	0.00	0.00	14.75	0.00	0.00	0.00	0.00	0.00	0.00	0.00
TRINITY_DN370282_c0_g2	0.00	0.00	0.00	0.00	0.00	0.00	0.00	0.00	8.69	0.00
TRINITY_DN370282_c1_g1	8.55	0.00	40.63	0.00	0.00	0.00	0.00	0.00	12.88	12.24
TRINITY_DN370282_c4_g1	0.00	0.00	0.00	0.00	0.00	0.00	0.00	0.00	0.00	0.00
TRINITY_DN370283_c0_g1	0.00	0.00	0.00	0.00	0.00	0.00	0.00	0.00	0.00	0.00
TRINITY_DN370285_c0_g1	0.00	0.00	4.61	0.00	0.00	0.00	0.00	0.00	0.00	0.00
TRINITY_DN370285_c1_g1	13.88	0.00	0.00	0.00	14.46	0.00	0.00	6.73	0.00	0.00
TRINITY_DN370286_c0_g1	8.24	0.00	0.00	0.00	0.00	7.17	0.00	8.07	0.00	37.88
TRINITY_DN370288_c0_g1	0.00	0.00	0.00	0.00	0.00	0.00	0.00	0.00	0.00	13.99
TRINITY_DN370288_c0_g2	0.00	9.90	0.00	0.00	0.00	0.00	0.00	0.00	4.18	4.01
TRINITY_DN370288_c0_g4	0.00	0.00	0.00	0.00	0.00	0.00	0.00	0.00	0.00	0.00
TRINITY_DN370288_c1_g1	7.67	0.00	0.00	0.00	0.00	1.64	0.00	0.00	0.00	0.00
TRINITY_DN370288_c2_g1	0.00	14.17	0.00	0.00	0.00	0.00	15.22	0.00	0.00	0.00
TRINITY_DN370288_c4_g1	0.00	0.00	0.00	0.00	0.00	0.00	0.00	0.00	0.00	0.00
TRINITY_DN370289_c0_g1	0.00	6.40	0.00	0.00	0.00	0.00	0.00	0.00	10.53	0.00
TRINITY_DN370289_c1_g1	0.00	0.00	0.00	0.00	0.00	0.00	0.00	0.00	0.00	0.00
TRINITY_DN370289_c2_g2	0.00	0.00	0.00	0.00	8.19	0.00	0.00	0.00	0.00	0.00
TRINITY_DN370289_c3_g1	0.00	19.80	0.00	0.00	0.00	0.00	0.00	15.56	0.00	0.00
TRINITY_DN37028_c0_g1	18.26	7.19	7.91	8.96	0.00	3.83	3.16	13.06	28.25	18.12
TRINITY_DN37028_c0_g2	30.05	41.92	26.97	30.18	7.57	20.72	65.31	15.20	59.93	76.72
TRINITY_DN37028_c1_g1	0.00	0.00	0.00	0.00	0.00	0.00	0.00	0.00	0.00	0.00
TRINITY_DN370290_c0_g1	0.00	43.37	18.49	0.00	0.00	0.00	70.84	0.00	35.21	16.54
TRINITY_DN370290_c2_g1	0.00	0.00	0.00	86.44	0.00	0.00	70.36	33.88	34.86	32.76
TRINITY_DN370291_c0_g1	0.00	0.00	4.56	0.00	0.00	0.00	16.87	0.00	0.00	0.00
TRINITY_DN370292_c1_g1	0.00	0.00	0.00	0.00	12.06	0.00	0.00	0.00	0.00	32.01
TRINITY_DN370293_c0_g1	0.00	11.51	0.00	0.00	0.00	0.00	0.00	0.00	0.00	0.00
TRINITY_DN370293_c1_g2	0.00	0.00	0.00	0.00	0.00	0.00	0.00	0.00	13.92	13.20
TRINITY_DN370294_c0_g1	0.00	0.00	0.00	0.00	0.00	0.00	0.00	0.00	0.00	7.69
TRINITY_DN370295_c0_g1	0.00	11.88	9.91	0.00	0.00	0.00	12.69	0.00	0.00	8.98
TRINITY_DN370295_c1_g1	0.00	0.00	0.00	0.00	0.00	0.00	0.00	0.00	0.00	22.67
TRINITY_DN370297_c0_g1	0.00	0.00	0.00	0.00	0.00	0.00	0.00	0.00	0.00	0.00
TRINITY_DN370297_c0_g2	0.00	0.00	0.00	0.00	0.00	0.00	0.00	0.00	0.00	0.00
TRINITY_DN370298_c0_g1	0.00	0.00	0.00	0.00	0.00	0.00	0.00	0.00	0.00	0.00
TRINITY_DN370299_c0_g1	23.32	18.41	30.78	29.34	15.75	0.00	19.88	0.00	0.00	41.98
TRINITY_DN370299_c1_g1	18.76	88.99	0.00	0.00	0.00	0.00	0.00	0.00	0.00	24.75
TRINITY_DN370299_c2_g1	0.00	39.34	0.00	15.69	0.00	0.00	21.28	0.00	47.27	22.51
TRINITY_DN37029_c0_g1	0.00	0.00	5.32	0.00	0.00	4.58	6.61	0.00	0.00	0.00
TRINITY_DN37029_c2_g1	0.00	0.00	17.80	0.00	0.00	0.00	0.00	0.00	0.00	15.92
TRINITY_DN37029_c2_g4	0.00	0.00	0.00	0.00	0.00	0.00	0.00	0.00	0.00	0.00
TRINITY_DN37029_c4_g1	0.00	0.00	0.00	0.00	0.00	0.00	0.00	0.00	0.00	0.00
TRINITY_DN37029_c5_g1	0.00	27.19	9.91	9.85	7.88	0.00	0.00	7.37	44.05	30.14
TRINITY_DN3702_c0_g1	17.51	18.86	17.28	18.76	11.69	12.24	30.00	7.16	44.18	67.97
TRINITY_DN3702_c0_g2	16.89	26.01	13.48	3.35	7.09	5.79	5.01	3.30	32.32	37.05
TRINITY_DN3702_c15_g1	23.38	0.00	23.72	12.19	0.00	0.00	0.00	0.00	0.00	6.11
TRINITY_DN3702_c16_g1	0.00	5.24	0.00	0.00	0.00	0.00	11.45	0.00	8.81	0.00
TRINITY_DN3702_c4_g1	0.00	0.00	0.00	0.00	0.00	0.00	0.00	0.00	12.88	0.00
TRINITY_DN3702_c5_g1	0.00	0.00	6.61	0.00	0.00	9.55	6.43	0.00	4.34	15.31
TRINITY_DN3702_c6_g1	23.60	34.76	7.13	5.42	0.00	1.50	27.00	0.00	12.90	39.85
TRINITY_DN3702_c9_g1	4.88	32.57	14.73	3.98	10.13	17.37	32.59	15.40	54.43	29.01
TRINITY_DN370301_c0_g1	0.00	0.00	0.00	0.00	0.00	0.00	0.00	0.00	17.78	0.00
TRINITY_DN370301_c3_g1	0.00	0.00	18.12	0.00	0.00	0.00	0.00	0.00	0.00	0.00
TRINITY_DN370301_c4_g1	0.00	0.00	0.00	0.00	0.00	0.00	0.00	0.00	0.00	0.00
TRINITY_DN370301_c5_g1	0.00	0.00	17.80	0.00	0.00	0.00	0.00	0.00	50.96	0.00
TRINITY_DN370301_c6_g1	0.00	0.00	0.00	0.00	9.37	0.00	0.00	0.00	0.00	8.28
TRINITY_DN370301_c8_g1	0.00	0.00	0.00	0.00	0.00	0.00	0.00	0.00	0.00	0.00
TRINITY_DN370301_c9_g1	0.00	0.00	0.00	0.00	0.00	0.00	0.00	0.00	23.67	0.00
TRINITY_DN370302_c0_g1	0.00	0.00	0.00	0.00	0.00	0.00	0.00	0.00	0.00	0.00
TRINITY_DN370305_c1_g1	0.00	0.00	0.00	0.00	0.00	0.00	0.00	0.00	0.00	0.00
TRINITY_DN370306_c0_g1	0.00	0.00	0.00	0.00	0.00	0.00	0.00	0.00	0.00	0.00
TRINITY_DN370308_c0_g1	47.25	0.00	11.96	0.00	0.00	0.00	0.00	0.00	11.89	10.81
TRINITY_DN37030_c0_g1	92.29	219.08	112.20	71.05	104.48	72.64	197.54	44.19	291.77	605.20
TRINITY_DN37030_c1_g1	15.80	43.97	7.54	0.00	13.01	13.28	6.63	7.69	26.70	49.58
TRINITY_DN370310_c0_g2	0.00	0.00	0.00	0.00	0.00	0.00	0.00	0.00	0.00	0.00
TRINITY_DN370310_c0_g3	0.00	0.00	0.00	4.32	0.00	3.76	16.16	4.30	0.00	0.00
TRINITY_DN370310_c0_g4	0.00	0.00	0.00	0.00	16.59	0.00	0.00	0.00	0.00	0.00
TRINITY_DN370310_c1_g1	0.00	0.00	0.00	0.00	0.00	0.00	0.00	0.00	0.00	0.00
TRINITY_DN370311_c0_g1	0.00	0.00	0.00	0.00	0.00	0.00	0.00	0.00	0.00	14.02
TRINITY_DN370312_c0_g1	2.55	1.02	1.95	0.00	2.08	0.00	0.00	0.95	0.96	1.78
TRINITY_DN370313_c0_g1	0.00	1.59	1.50	4.56	0.00	0.00	1.73	0.00	2.95	0.00
TRINITY_DN370314_c0_g1	7.52	0.00	3.76	0.00	0.00	5.95	0.00	3.68	0.00	16.52
TRINITY_DN370314_c2_g1	0.00	0.00	0.00	0.00	0.00	0.00	0.00	0.00	0.00	0.00
TRINITY_DN370315_c0_g1	0.00	0.00	0.00	0.00	0.00	0.00	0.00	0.00	15.16	14.36
TRINITY_DN370318_c0_g1	2.91	1.69	0.00	0.00	1.70	1.37	0.00	0.00	0.00	3.16
TRINITY_DN370318_c1_g1	0.00	0.00	0.00	0.00	0.00	0.00	0.00	0.00	0.00	0.00
TRINITY_DN370318_c2_g1	0.00	0.00	0.00	0.00	0.00	0.00	0.00	0.00	0.00	0.00
TRINITY_DN370319_c0_g1	0.00	0.00	0.00	0.00	0.00	0.00	0.00	0.00	0.00	0.00
TRINITY_DN370319_c0_g2	0.00	0.00	11.72	0.00	11.99	0.00	0.00	0.00	11.10	0.00
TRINITY_DN370319_c3_g1	0.00	0.00	0.00	0.00	0.00	7.86	11.72	0.00	0.00	0.00
TRINITY_DN370319_c4_g1	0.00	0.00	0.00	0.00	0.00	0.00	0.00	0.00	0.00	0.00
TRINITY_DN370319_c6_g1	0.00	0.00	0.00	0.00	0.00	0.00	0.00	0.00	0.00	0.00
TRINITY_DN37031_c0_g1	2.87	7.25	0.00	0.00	0.00	0.87	0.00	0.99	9.43	13.02
TRINITY_DN37031_c0_g2	0.00	6.76	0.00	0.00	0.00	0.00	7.42	0.00	0.00	8.47
TRINITY_DN37031_c1_g1	0.00	0.00	0.00	0.00	0.00	0.00	0.00	0.00	0.00	0.00
TRINITY_DN37031_c2_g1	0.00	0.00	0.00	0.00	0.00	0.00	0.00	0.00	0.00	0.00
TRINITY_DN37031_c3_g1	0.00	1.41	0.00	0.00	0.00	0.00	0.00	1.31	2.64	2.46
TRINITY_DN37031_c5_g1	0.00	0.00	0.00	0.00	0.00	0.00	0.00	0.00	0.00	0.00
TRINITY_DN37031_c7_g1	0.00	0.00	0.00	0.00	0.00	0.00	0.00	0.00	0.00	0.00
TRINITY_DN370320_c0_g1	0.00	0.00	0.00	0.00	0.00	0.00	3.22	0.00	0.00	0.00
TRINITY_DN370321_c0_g1	0.00	6.31	0.00	5.47	0.00	0.00	0.00	5.48	5.20	3.48
TRINITY_DN370321_c0_g2	0.00	0.00	0.00	5.03	0.00	0.00	6.35	0.00	4.86	13.08
TRINITY_DN370324_c0_g1	0.00	16.28	0.00	0.00	0.00	0.00	0.00	0.00	12.88	0.00
TRINITY_DN370325_c0_g1	0.00	0.00	0.00	0.00	0.00	0.00	0.00	0.00	0.00	17.17
TRINITY_DN370327_c0_g1	0.00	0.00	0.00	0.00	0.00	0.00	0.00	0.00	0.00	0.00
TRINITY_DN370327_c1_g2	0.00	0.00	0.00	0.00	0.00	0.00	0.00	0.00	0.00	0.00
TRINITY_DN370327_c2_g1	0.00	15.13	0.00	0.00	12.86	0.00	0.00	0.00	11.93	4.64
TRINITY_DN370328_c0_g1	0.00	56.70	31.60	0.00	32.36	0.00	0.00	0.00	0.00	28.48
TRINITY_DN370329_c0_g2	15.66	0.00	0.00	0.00	0.00	0.00	20.42	0.00	0.00	0.00
TRINITY_DN370329_c1_g1	0.00	5.88	0.00	0.00	0.00	0.00	0.00	0.00	0.00	0.00
TRINITY_DN37032_c0_g1	0.00	15.93	0.00	12.66	0.00	0.00	0.00	0.00	0.00	38.65
TRINITY_DN37032_c0_g2	0.00	0.00	0.00	0.00	9.80	0.00	0.00	0.00	0.00	24.01
TRINITY_DN370330_c0_g2	0.00	0.00	0.00	0.00	0.00	0.00	0.00	0.00	0.00	0.00
TRINITY_DN370330_c1_g1	0.00	0.00	39.38	0.00	20.20	0.00	0.00	0.00	55.88	8.93
TRINITY_DN370330_c5_g1	0.00	0.00	0.00	0.00	0.00	0.00	0.00	0.00	0.00	0.00
TRINITY_DN370332_c1_g1	0.00	0.00	0.00	0.00	0.00	0.00	0.00	0.00	0.00	0.00
TRINITY_DN370333_c1_g2	0.00	0.00	3.79	15.02	0.00	0.00	0.00	0.00	0.00	38.20
TRINITY_DN370333_c1_g3	0.00	0.00	0.00	0.00	0.00	0.00	0.00	0.00	0.00	0.00
TRINITY_DN370335_c0_g1	30.10	0.00	26.07	0.00	33.56	0.00	17.49	12.12	21.91	42.78
TRINITY_DN370336_c0_g1	0.00	0.00	0.00	0.00	0.00	0.00	0.00	0.00	0.00	0.00
TRINITY_DN370337_c0_g1	0.00	0.00	0.00	0.00	3.48	2.84	0.00	0.00	0.00	6.04
TRINITY_DN370339_c0_g1	0.00	0.00	0.00	0.00	0.00	5.82	0.00	0.00	0.00	0.00
TRINITY_DN370339_c0_g2	0.00	0.00	0.00	0.00	0.00	0.00	0.00	0.00	0.00	0.00
TRINITY_DN37033_c0_g1	0.00	0.00	0.00	0.00	0.00	0.00	0.00	0.00	14.27	0.00
TRINITY_DN37033_c0_g2	0.00	0.00	0.00	0.00	0.00	0.00	0.00	0.00	0.00	0.00
TRINITY_DN37033_c1_g1	0.00	0.00	0.00	10.28	0.00	0.00	0.00	0.00	0.00	19.49
TRINITY_DN37033_c1_g3	0.00	0.00	0.00	0.00	0.00	0.00	0.00	0.00	0.00	0.00
TRINITY_DN37033_c3_g1	0.00	0.00	0.00	0.00	0.00	0.00	0.00	0.00	0.00	0.00
TRINITY_DN37033_c3_g2	0.00	0.00	0.00	0.00	0.00	0.00	0.00	0.00	0.00	0.00
TRINITY_DN37033_c3_g3	0.00	0.00	15.38	0.00	0.00	0.00	0.00	0.00	0.00	0.00
TRINITY_DN37033_c4_g1	0.00	0.00	0.00	0.00	0.00	0.00	0.00	14.65	0.00	0.00
TRINITY_DN37033_c6_g1	0.00	0.00	0.00	0.00	0.00	0.00	40.11	0.00	14.78	14.00
TRINITY_DN370342_c0_g1	5.43	9.95	6.73	2.73	0.00	3.47	6.18	0.00	3.99	18.59
TRINITY_DN370344_c1_g1	26.10	0.00	52.89	0.00	0.00	0.00	17.11	0.00	0.00	0.00
TRINITY_DN370344_c2_g2	12.85	0.00	0.00	0.00	0.00	0.00	0.00	0.00	0.00	11.75
TRINITY_DN370344_c7_g1	0.00	0.00	0.00	0.00	0.00	0.00	0.00	0.00	0.00	0.00
TRINITY_DN370345_c0_g2	0.00	0.00	0.00	0.00	0.00	0.00	0.00	0.00	0.00	0.00
TRINITY_DN370345_c0_g3	0.00	0.00	0.00	0.00	0.00	0.00	0.00	0.00	0.00	0.00
TRINITY_DN370345_c1_g2	0.00	0.00	0.00	0.00	0.00	0.00	0.00	0.00	0.00	0.00
TRINITY_DN370348_c0_g1	0.00	2.78	0.00	0.00	0.00	0.00	0.00	1.28	0.00	0.00
TRINITY_DN370348_c1_g1	0.00	1.52	0.00	3.48	0.00	0.00	0.00	0.00	0.00	3.12
TRINITY_DN370348_c2_g2	0.00	0.00	0.00	0.00	0.00	0.00	0.00	0.00	0.00	0.00
TRINITY_DN370348_c3_g1	0.00	0.00	0.00	0.00	0.00	6.44	0.00	0.00	0.00	13.59
TRINITY_DN370348_c4_g1	6.40	0.00	0.00	3.86	2.71	0.00	4.36	0.00	8.74	13.95
TRINITY_DN370348_c5_g1	0.00	0.00	0.00	0.00	0.00	0.00	5.80	0.00	0.00	4.48
TRINITY_DN370349_c0_g1	1.97	2.84	2.62	1.98	0.00	2.25	9.15	0.00	9.56	3.59
TRINITY_DN37034_c11_g1	0.00	0.00	0.00	0.00	14.28	0.00	0.00	0.00	0.00	0.00
TRINITY_DN37034_c1_g1	5.68	0.00	6.79	0.00	2.18	0.00	5.90	0.00	3.32	12.88
TRINITY_DN37034_c1_g2	0.00	21.84	0.00	2.90	0.00	0.00	17.43	0.00	0.00	3.78
TRINITY_DN37034_c1_g4	5.47	0.00	7.09	3.57	1.88	1.52	0.00	5.18	1.73	3.24
TRINITY_DN37034_c2_g1	4.42	0.00	0.00	0.00	8.30	8.72	0.00	0.00	0.00	0.00
TRINITY_DN37034_c4_g1	0.00	6.32	4.48	0.00	0.00	3.85	3.45	1.46	1.95	13.44
TRINITY_DN37034_c5_g1	0.00	0.00	0.00	0.00	0.00	0.00	0.00	0.00	0.00	0.00
TRINITY_DN37034_c6_g1	0.00	0.00	0.00	0.00	0.00	3.82	0.00	0.00	4.23	8.13
TRINITY_DN370350_c0_g1	0.00	0.00	0.00	0.00	0.00	0.00	0.00	0.00	0.00	0.00
TRINITY_DN370352_c2_g1	0.00	0.00	0.00	0.00	0.00	0.00	0.00	0.00	0.00	0.00
TRINITY_DN370355_c0_g1	0.00	0.00	8.13	0.00	0.00	6.98	0.00	0.00	0.00	7.37
TRINITY_DN370356_c0_g1	25.43	0.00	0.00	0.00	0.00	0.00	22.87	0.00	50.96	0.00
TRINITY_DN370357_c0_g1	0.00	0.00	0.00	0.00	0.00	0.00	0.00	0.00	2.40	0.00
TRINITY_DN37035_c0_g1	0.00	0.00	0.00	0.00	0.00	0.00	0.00	0.00	0.00	9.98
TRINITY_DN37035_c0_g2	0.00	0.00	0.00	0.00	0.00	0.00	0.00	0.00	0.00	0.00
TRINITY_DN370361_c1_g1	0.00	0.00	0.00	0.00	0.00	0.00	0.00	0.00	0.00	0.00
TRINITY_DN370361_c2_g1	0.00	0.00	0.00	0.00	0.00	0.00	0.00	0.00	16.36	0.00
TRINITY_DN370361_c3_g1	0.00	33.66	26.44	12.68	0.00	0.00	17.11	19.03	30.28	33.54
TRINITY_DN370361_c6_g1	0.00	0.00	0.00	0.00	0.00	0.00	0.00	0.00	0.00	0.00
TRINITY_DN370361_c7_g1	0.00	0.00	0.00	0.00	0.00	0.00	0.00	0.00	0.00	0.00
TRINITY_DN370362_c0_g1	0.00	0.00	0.00	0.00	0.00	0.00	0.00	0.00	0.00	0.00
TRINITY_DN370362_c1_g1	0.00	0.00	0.00	0.00	0.00	0.00	0.00	0.00	0.00	0.00
TRINITY_DN370362_c2_g1	0.00	0.00	0.00	0.00	0.00	0.00	0.00	0.00	0.00	0.00
TRINITY_DN370363_c0_g1	0.00	5.77	0.00	0.00	0.00	0.00	0.00	0.00	0.00	10.85
TRINITY_DN370363_c4_g1	0.00	0.00	0.00	0.00	0.00	0.00	0.00	0.00	0.00	0.00
TRINITY_DN370364_c0_g1	18.28	0.00	0.00	0.00	0.00	0.00	0.00	0.00	0.00	16.54
TRINITY_DN370364_c1_g1	4.13	0.00	0.00	0.00	0.00	8.47	0.00	0.00	0.00	0.00
TRINITY_DN370364_c2_g1	0.00	0.00	0.00	0.00	0.00	0.00	0.00	0.00	0.00	15.13
TRINITY_DN370365_c0_g1	0.00	0.00	0.00	0.00	1.20	0.00	0.00	0.00	2.41	3.10
TRINITY_DN370366_c0_g1	0.00	0.00	0.00	0.00	10.23	0.00	0.00	0.00	0.00	9.03
TRINITY_DN370367_c1_g1	0.00	0.00	0.00	5.97	0.00	0.00	0.00	0.00	0.00	5.60
TRINITY_DN370368_c0_g1	0.00	0.00	0.00	0.00	0.00	0.00	0.00	0.00	0.00	0.00
TRINITY_DN370368_c0_g2	0.00	0.00	0.00	0.00	0.00	0.00	0.00	0.00	0.00	0.00
TRINITY_DN370368_c2_g1	0.00	35.02	0.00	0.00	0.00	0.00	0.00	0.00	0.00	13.20
TRINITY_DN370368_c2_g2	0.00	0.00	0.00	7.75	0.00	0.00	0.00	0.00	0.00	3.57
TRINITY_DN370368_c3_g1	0.00	0.00	0.00	0.00	0.00	0.00	0.00	0.00	8.59	16.56
TRINITY_DN370368_c4_g1	0.00	0.00	0.00	0.00	0.00	0.00	0.00	0.00	13.08	0.00
TRINITY_DN370368_c5_g1	0.00	0.00	0.00	18.34	0.00	0.00	0.00	0.00	0.00	0.00
TRINITY_DN370368_c7_g1	0.00	0.00	0.00	0.00	8.40	0.00	0.00	0.00	30.78	0.00
TRINITY_DN370369_c0_g1	3.00	0.00	0.00	1.51	0.00	1.28	5.15	0.00	0.00	4.09
TRINITY_DN37036_c0_g1	0.00	36.50	0.00	0.00	0.00	0.00	0.00	0.00	0.00	0.00
TRINITY_DN37036_c0_g3	3.86	0.00	0.00	3.82	0.00	0.00	0.00	0.00	7.37	7.05
TRINITY_DN37036_c0_g4	0.00	0.00	0.00	0.00	11.38	3.10	0.00	0.00	0.00	0.00
TRINITY_DN370370_c0_g2	0.00	0.00	0.00	0.00	0.00	0.00	0.00	0.00	0.00	0.00
TRINITY_DN370372_c0_g1	0.00	0.00	0.00	0.00	0.00	0.00	0.00	0.00	0.00	0.00
TRINITY_DN370373_c0_g1	18.48	18.72	0.00	0.00	0.00	0.00	0.00	0.00	0.00	28.26
TRINITY_DN370373_c3_g1	0.00	0.00	0.00	0.00	0.00	0.00	0.00	0.00	0.00	0.00
TRINITY_DN370374_c0_g3	0.00	0.00	0.00	0.00	0.00	0.00	0.00	0.00	0.00	0.00
TRINITY_DN370374_c2_g1	0.00	0.00	0.00	0.00	0.00	0.00	0.00	0.00	0.00	0.00
TRINITY_DN370374_c3_g1	0.00	0.00	0.00	0.00	0.00	0.00	0.00	0.00	0.00	0.00
TRINITY_DN370374_c6_g1	0.00	0.00	0.00	0.00	0.00	0.00	0.00	0.00	0.00	0.00
TRINITY_DN370374_c7_g1	0.00	0.00	0.00	18.94	0.00	16.61	0.00	0.00	0.00	0.00
TRINITY_DN370375_c0_g1	0.00	9.48	0.00	7.75	0.00	0.00	0.00	0.00	0.00	0.00
TRINITY_DN370379_c0_g1	0.00	0.00	0.00	0.00	0.00	0.00	0.00	0.00	9.28	0.00
TRINITY_DN370379_c1_g1	0.00	0.00	0.00	0.00	0.00	0.00	9.56	0.00	0.00	0.00
TRINITY_DN37037_c0_g3	0.00	0.00	0.00	0.00	0.00	0.00	0.00	0.00	55.66	0.00
TRINITY_DN370380_c0_g1	0.00	0.00	0.00	0.00	0.00	0.00	0.00	0.00	26.71	0.00
TRINITY_DN370385_c0_g1	0.00	11.28	0.00	18.17	0.00	0.00	0.00	0.00	17.81	0.00
TRINITY_DN370385_c2_g1	0.00	0.00	0.00	0.00	0.00	0.00	0.00	0.00	0.00	0.00
TRINITY_DN370386_c0_g1	0.00	0.00	0.00	0.00	0.00	0.00	0.00	0.00	0.00	0.00
TRINITY_DN370389_c0_g1	13.46	16.39	0.00	0.00	13.95	11.51	17.67	0.00	0.00	12.33
TRINITY_DN37038_c1_g1	112.35	50.38	30.39	30.72	42.33	33.02	48.90	44.11	176.38	165.41
TRINITY_DN37038_c2_g1	0.00	0.00	0.00	3.01	0.00	0.00	0.00	0.00	0.00	8.04
TRINITY_DN37038_c3_g1	0.00	0.00	0.00	0.00	0.00	0.00	0.00	0.00	0.00	0.00
TRINITY_DN370391_c0_g1	6.57	0.00	0.00	6.46	0.00	0.00	8.33	0.00	0.00	0.00
TRINITY_DN370395_c0_g1	0.00	0.00	10.62	0.00	0.00	0.00	0.00	0.00	0.00	0.00
TRINITY_DN370399_c0_g1	0.00	0.00	0.00	0.00	0.00	0.00	0.00	0.00	0.00	0.00
TRINITY_DN37039_c0_g1	11.85	2.95	0.00	0.00	0.00	1.66	0.00	0.00	24.31	5.89
TRINITY_DN37039_c0_g2	23.76	2.95	8.15	5.43	2.87	4.67	6.46	2.65	7.87	0.00
TRINITY_DN37039_c1_g1	0.00	0.00	27.76	0.00	0.00	0.00	18.67	0.00	0.00	36.30
TRINITY_DN37039_c1_g2	4.40	8.78	2.26	3.20	7.68	0.00	0.00	2.12	30.30	4.21
TRINITY_DN37039_c2_g1	0.00	0.00	16.39	0.00	0.00	0.00	0.00	0.00	0.00	0.00
TRINITY_DN3703_c0_g1	122.85	123.49	68.89	49.71	55.43	58.87	144.94	36.49	200.79	240.98
TRINITY_DN3703_c1_g1	0.00	0.00	0.00	27.59	24.22	0.00	0.00	6.71	0.00	0.00
TRINITY_DN3703_c7_g1	0.00	0.00	0.00	0.00	0.00	5.06	0.00	0.00	0.00	0.00
TRINITY_DN370400_c0_g1	18.30	42.49	0.00	9.99	54.21	0.00	68.63	19.93	0.00	41.15
TRINITY_DN370400_c2_g1	0.00	0.00	0.00	0.00	0.00	0.00	35.35	0.00	12.98	12.34
TRINITY_DN370401_c0_g1	0.00	0.00	0.00	0.00	0.00	0.00	0.00	0.00	5.37	0.00
TRINITY_DN370401_c0_g2	13.19	0.00	0.00	0.00	0.00	0.00	0.00	0.00	0.00	0.00
TRINITY_DN370402_c0_g1	0.00	0.00	0.00	0.00	0.00	0.00	0.00	0.00	0.00	0.00
TRINITY_DN370404_c1_g1	0.00	0.00	0.00	0.00	0.00	0.00	0.00	0.00	0.00	0.00
TRINITY_DN370405_c0_g1	0.00	0.00	0.00	0.00	0.00	0.00	0.00	0.00	0.00	50.73
TRINITY_DN370405_c0_g2	0.00	16.15	0.00	0.00	0.00	0.00	0.00	0.00	12.78	0.00
TRINITY_DN370405_c0_g3	4.68	0.00	0.00	0.00	0.00	0.00	2.74	0.00	0.00	0.00
TRINITY_DN370405_c1_g1	0.00	0.00	0.00	0.00	0.00	0.00	24.62	0.00	0.00	0.00
TRINITY_DN370405_c2_g1	0.00	0.00	0.00	0.00	0.00	0.00	0.00	0.00	0.00	0.00
TRINITY_DN370405_c3_g1	0.00	46.81	0.00	0.00	0.00	0.00	0.00	0.00	38.64	0.00
TRINITY_DN370406_c0_g1	0.00	22.07	0.00	17.79	0.00	0.00	0.00	0.00	0.00	0.00
TRINITY_DN370406_c0_g2	0.00	0.00	0.00	0.00	0.00	0.00	0.00	0.00	0.00	0.00
TRINITY_DN370406_c1_g1	0.00	0.00	0.00	0.00	0.00	0.00	0.00	0.00	0.00	0.00
TRINITY_DN370406_c3_g1	18.61	0.00	37.64	17.79	19.07	15.71	0.00	0.00	17.97	0.00
TRINITY_DN370406_c4_g1	14.74	0.00	0.00	0.00	0.00	0.00	0.00	0.00	0.00	0.00
TRINITY_DN37040_c0_g1	0.00	0.00	0.00	0.00	0.00	0.00	0.00	0.00	17.43	16.36
TRINITY_DN37040_c0_g2	0.00	0.00	0.00	9.85	0.00	0.00	0.00	0.00	0.00	0.00
TRINITY_DN37040_c0_g3	18.28	0.00	0.00	0.00	0.00	0.00	0.00	0.00	17.61	0.00
TRINITY_DN37040_c4_g1	0.00	0.00	0.00	0.00	0.00	0.00	0.00	0.00	0.00	0.00
TRINITY_DN37040_c6_g1	15.66	0.00	0.00	0.00	0.00	0.00	0.00	14.78	0.00	0.00
TRINITY_DN37040_c8_g1	7.36	0.00	0.00	0.00	1.06	3.91	0.00	0.00	0.00	0.00
TRINITY_DN370410_c0_g1	0.00	0.00	0.00	0.00	0.00	0.00	0.00	0.00	0.00	0.00
TRINITY_DN370410_c1_g1	0.00	0.00	0.00	0.00	0.00	0.00	0.00	0.00	0.00	0.00
TRINITY_DN370410_c1_g2	0.00	0.00	0.00	0.00	0.00	0.00	0.00	0.00	0.00	0.00
TRINITY_DN370410_c1_g3	0.00	0.00	0.00	0.00	0.00	0.00	0.00	0.00	0.00	0.00
TRINITY_DN370410_c1_g4	0.00	0.00	0.00	0.00	0.00	0.00	0.00	0.00	0.00	0.00
TRINITY_DN370411_c0_g1	19.16	22.51	38.85	36.70	0.00	16.14	0.00	0.00	36.99	17.31
TRINITY_DN370412_c0_g1	28.94	0.00	14.63	0.00	15.02	0.00	0.00	23.61	91.84	52.81
TRINITY_DN370412_c0_g2	0.00	0.00	0.00	0.00	0.00	0.00	0.00	6.25	12.48	11.86
TRINITY_DN370412_c2_g1	0.00	22.62	0.00	0.00	0.00	0.00	54.50	0.00	0.00	21.05
TRINITY_DN370413_c0_g2	0.00	0.00	0.00	0.00	0.00	0.00	0.00	0.00	0.00	0.00
TRINITY_DN370413_c1_g1	0.00	0.00	0.00	0.00	13.94	0.00	0.00	0.00	0.00	0.00
TRINITY_DN370413_c2_g1	2.73	1.43	1.35	2.74	0.00	0.00	0.00	0.00	0.00	2.48
TRINITY_DN370416_c0_g1	0.00	2.97	0.00	0.00	5.58	0.00	8.05	0.00	1.70	0.00
TRINITY_DN370416_c0_g2	0.00	15.21	0.00	0.00	0.00	5.64	0.00	0.00	6.16	5.97
TRINITY_DN370416_c10_g1	0.00	0.00	0.00	0.00	0.00	0.00	0.00	0.00	0.00	9.03
TRINITY_DN370416_c11_g1	0.00	0.00	0.00	12.10	0.00	0.00	0.00	0.00	12.02	0.00
TRINITY_DN370416_c1_g1	0.00	0.00	0.00	0.00	0.00	0.00	0.00	0.00	0.00	0.00
TRINITY_DN370416_c1_g2	0.00	0.00	0.00	0.00	0.00	0.00	0.00	0.00	0.00	0.00
TRINITY_DN370416_c2_g1	0.00	8.35	0.00	0.00	0.00	0.00	0.00	0.00	0.00	32.33
TRINITY_DN370416_c2_g2	4.46	0.00	0.00	0.00	0.00	3.81	0.00	0.00	2.16	0.00
TRINITY_DN370416_c2_g3	0.00	0.00	3.66	0.00	0.00	0.00	0.00	0.00	3.49	13.34
TRINITY_DN370416_c3_g1	9.15	0.00	27.82	0.00	0.00	0.00	0.00	8.92	8.74	33.68
TRINITY_DN370416_c4_g1	0.00	0.00	0.00	0.00	0.00	0.00	0.00	0.00	6.13	5.95
TRINITY_DN370416_c8_g1	0.00	2.25	0.00	0.00	0.00	0.00	0.00	0.00	0.00	0.00
TRINITY_DN370417_c0_g1	0.00	0.00	0.00	0.00	9.98	0.00	0.00	0.00	0.00	0.00
TRINITY_DN370418_c0_g1	0.00	0.00	0.00	0.00	12.48	0.00	0.00	0.00	0.00	0.00
TRINITY_DN370418_c1_g1	0.00	0.00	0.00	0.00	0.00	0.00	0.00	0.00	7.58	0.00
TRINITY_DN370419_c0_g1	0.00	0.00	0.00	0.00	0.00	0.00	0.00	0.00	0.00	0.00
TRINITY_DN37041_c0_g1	2.41	10.34	0.00	0.00	0.00	0.00	2.83	0.00	8.48	6.35
TRINITY_DN370420_c0_g1	5.98	0.00	0.00	0.00	0.00	0.00	0.00	0.00	5.69	0.00
TRINITY_DN370420_c1_g1	0.00	0.00	0.00	0.00	0.00	0.00	0.00	0.00	0.00	0.00
TRINITY_DN370421_c0_g1	0.00	0.00	0.00	0.00	0.00	0.00	0.00	0.00	0.00	2.79
TRINITY_DN370421_c0_g2	0.00	42.00	0.00	0.00	0.00	0.00	22.87	0.00	16.99	30.51
TRINITY_DN370421_c0_g4	0.00	0.00	19.19	0.00	0.00	0.00	0.00	0.00	0.00	20.70
TRINITY_DN370421_c0_g5	13.05	0.00	0.00	0.00	0.00	0.00	0.00	0.00	0.00	0.00
TRINITY_DN370421_c1_g1	0.00	0.00	0.00	0.00	0.00	0.00	0.00	0.00	0.00	0.00
TRINITY_DN370421_c2_g1	0.00	0.00	4.47	0.00	0.00	0.00	0.00	0.00	0.00	0.00
TRINITY_DN370421_c3_g1	0.00	0.00	0.00	0.00	0.00	0.00	0.00	0.00	0.00	0.00
TRINITY_DN370421_c4_g2	0.00	0.00	0.00	18.94	0.00	0.00	0.00	0.00	0.00	0.00
TRINITY_DN370421_c5_g1	6.10	0.00	1.73	0.88	1.85	0.00	0.98	1.68	2.56	11.08
TRINITY_DN370423_c0_g1	0.00	0.00	0.00	0.00	0.00	0.00	0.00	0.00	0.00	0.00
TRINITY_DN370423_c2_g1	0.00	0.00	0.00	0.00	0.00	0.00	0.00	0.00	0.00	10.54
TRINITY_DN370424_c0_g1	0.00	0.00	0.00	2.41	0.00	2.04	0.00	0.00	10.40	0.00
TRINITY_DN370426_c0_g1	0.00	0.00	0.00	0.00	0.00	0.00	6.94	0.00	0.00	0.00
TRINITY_DN370426_c1_g1	17.70	16.04	1.82	9.18	3.87	0.00	10.55	0.00	3.55	16.12
TRINITY_DN370426_c2_g1	0.00	19.93	0.00	0.00	0.00	0.00	0.00	0.00	0.00	0.00
TRINITY_DN370426_c4_g1	0.00	0.00	0.00	0.00	0.00	0.00	0.00	0.00	0.00	0.00
TRINITY_DN370426_c5_g1	0.00	0.00	0.00	0.00	0.00	0.00	0.00	0.00	0.00	12.62
TRINITY_DN370428_c0_g1	0.00	0.00	0.00	0.00	0.00	0.00	18.09	0.00	0.00	0.00
TRINITY_DN37042_c0_g1	0.00	0.00	6.18	0.00	6.40	0.00	0.00	16.08	0.00	25.14
TRINITY_DN37042_c0_g2	0.00	0.00	0.00	0.00	0.00	0.00	0.00	0.00	0.00	8.98
TRINITY_DN37042_c0_g3	0.00	0.00	0.00	0.00	0.00	0.00	12.25	0.00	0.00	0.00
TRINITY_DN37042_c0_g4	0.00	0.00	0.00	0.00	0.00	0.00	0.00	0.00	0.00	0.00
TRINITY_DN37042_c4_g1	0.00	4.37	0.00	0.00	0.00	0.00	0.00	2.84	4.05	10.60
TRINITY_DN370430_c0_g1	11.96	0.00	0.00	0.00	0.00	0.00	15.60	0.00	0.00	10.94
TRINITY_DN370432_c0_g1	0.00	0.04	0.00	5.87	0.00	0.00	16.51	0.00	5.57	0.00
TRINITY_DN370432_c1_g1	0.00	0.00	0.00	0.00	0.00	0.00	12.05	0.00	9.23	0.00
TRINITY_DN370433_c0_g1	0.00	0.00	0.00	0.00	0.00	0.00	0.00	0.00	0.00	0.00
TRINITY_DN370435_c1_g1	0.00	9.22	0.00	0.00	0.00	0.00	9.87	0.00	0.00	7.08
TRINITY_DN370436_c0_g1	0.00	0.00	0.00	0.00	0.00	0.00	0.00	0.00	0.00	0.00
TRINITY_DN370437_c0_g1	7.33	2.62	0.00	2.44	0.00	2.09	8.62	0.00	7.07	4.44
TRINITY_DN370438_c0_g1	0.00	0.00	0.00	0.00	0.00	0.00	0.00	0.00	0.00	0.00
TRINITY_DN370439_c1_g1	6.52	4.64	0.00	4.35	2.29	3.71	17.75	2.23	11.12	9.96
TRINITY_DN370439_c2_g1	0.00	0.00	0.00	0.00	0.00	0.00	0.00	0.00	0.00	0.00
TRINITY_DN37043_c0_g1	0.00	0.00	0.00	0.00	9.74	0.00	0.00	0.00	0.00	6.02
TRINITY_DN370440_c2_g1	0.00	0.00	0.00	0.00	0.00	0.00	0.00	0.00	0.00	13.76
TRINITY_DN370440_c3_g1	19.55	0.00	0.00	0.00	0.00	0.00	0.00	0.00	0.00	17.67
TRINITY_DN370440_c4_g1	2.57	0.00	39.54	0.00	0.00	0.00	0.00	0.00	0.00	0.00
TRINITY_DN370442_c0_g1	0.00	0.00	0.00	0.00	0.00	0.00	0.00	0.00	0.00	0.00
TRINITY_DN370442_c1_g1	0.00	0.00	0.00	0.00	11.15	0.00	0.00	0.00	0.00	4.90
TRINITY_DN370442_c3_g1	0.00	0.00	0.00	0.00	0.00	0.00	0.00	0.00	0.00	5.32
TRINITY_DN370442_c6_g1	0.00	65.42	0.00	0.00	0.00	0.00	0.00	0.00	0.00	9.85
TRINITY_DN370442_c7_g1	2.15	0.00	0.00	0.00	0.00	0.00	0.00	0.00	4.15	3.90
TRINITY_DN370443_c0_g1	0.00	0.00	0.00	0.00	0.00	0.00	0.00	0.00	0.00	0.00
TRINITY_DN370443_c1_g1	0.00	0.00	0.00	0.00	0.00	0.00	0.00	0.00	0.00	0.00
TRINITY_DN370443_c3_g1	0.00	0.00	0.00	14.20	0.00	0.00	0.00	0.00	14.15	0.00
TRINITY_DN370444_c0_g1	6.68	8.57	0.00	0.00	0.00	0.00	9.37	0.00	11.02	7.63
TRINITY_DN370444_c0_g2	0.00	0.00	0.00	0.00	0.00	0.00	0.00	0.00	0.00	0.00
TRINITY_DN370444_c1_g1	4.66	1.63	1.54	1.56	0.00	2.65	1.78	1.50	3.02	7.97
TRINITY_DN370444_c3_g1	0.00	0.00	0.00	0.00	0.00	0.00	0.00	0.00	0.00	8.61
TRINITY_DN370444_c4_g1	0.00	0.00	0.00	0.00	0.00	0.00	0.00	0.00	0.00	5.69
TRINITY_DN370444_c6_g1	0.00	0.00	0.00	0.00	0.00	0.00	0.00	0.00	0.00	8.98
TRINITY_DN370446_c0_g1	0.00	0.00	0.00	0.00	0.00	0.00	0.00	8.97	16.96	33.86
TRINITY_DN370446_c0_g2	0.00	0.00	0.00	0.00	0.00	0.00	3.26	0.00	1.32	0.00
TRINITY_DN370449_c0_g2	0.00	0.00	0.00	0.00	0.00	0.00	0.00	0.00	0.00	0.00
TRINITY_DN370449_c1_g2	0.00	0.00	0.00	0.00	0.00	0.00	0.00	0.00	0.00	0.00
TRINITY_DN370449_c5_g1	0.00	0.00	5.71	0.00	0.00	0.00	0.00	0.00	17.48	0.00
TRINITY_DN37044_c0_g1	11.17	5.76	0.00	19.41	8.81	3.35	13.40	0.00	32.56	51.03
TRINITY_DN370450_c1_g1	0.00	0.00	13.01	0.00	0.00	11.04	0.00	0.00	0.00	11.75
TRINITY_DN370451_c0_g1	0.00	0.00	0.00	0.00	0.00	0.00	0.00	0.00	0.00	8.00
TRINITY_DN370452_c0_g1	0.00	23.62	0.00	0.00	0.00	16.83	12.60	0.00	0.00	0.00
TRINITY_DN370453_c2_g1	0.00	0.00	0.00	0.00	0.00	0.00	0.00	0.00	0.00	0.00
TRINITY_DN370454_c0_g1	3.74	0.00	0.00	0.00	3.92	0.00	4.54	0.00	3.57	6.82
TRINITY_DN370457_c0_g1	7.44	0.00	0.00	0.00	0.00	0.00	0.00	0.00	7.10	6.83
TRINITY_DN370458_c0_g1	0.00	0.00	0.00	0.00	0.00	0.00	0.00	13.53	0.00	0.00
TRINITY_DN370459_c0_g1	0.00	1.66	0.00	0.00	0.86	0.00	0.90	0.00	0.00	1.76
TRINITY_DN37045_c0_g1	0.00	15.68	11.04	22.95	0.00	0.00	16.30	21.01	5.13	87.07
TRINITY_DN37045_c0_g3	156.51	105.67	42.95	98.23	109.08	84.36	93.36	37.57	201.62	485.06
TRINITY_DN370460_c0_g1	0.00	0.00	0.00	0.00	0.00	0.00	0.00	0.00	0.00	0.00
TRINITY_DN370462_c0_g1	0.00	0.00	0.00	0.00	0.00	0.00	0.00	0.00	0.00	0.00
TRINITY_DN370462_c0_g2	1.65	3.47	3.28	0.00	0.00	0.00	3.79	3.19	1.60	9.00
TRINITY_DN370462_c1_g2	0.00	0.00	0.00	0.00	0.00	0.00	0.00	4.91	0.00	0.00
TRINITY_DN370462_c4_g1	0.00	0.00	0.00	0.00	0.00	0.00	0.00	0.00	0.00	0.00
TRINITY_DN370462_c5_g1	0.00	0.00	0.00	0.00	0.00	0.00	0.00	0.00	0.00	0.00
TRINITY_DN370464_c0_g1	18.76	19.88	39.91	45.92	0.00	0.00	24.06	16.07	15.11	0.00
TRINITY_DN370465_c0_g1	14.74	0.00	14.89	0.00	0.00	0.00	0.00	0.00	0.00	13.43
TRINITY_DN370466_c1_g1	0.00	0.00	0.00	0.00	0.00	0.00	0.00	14.30	0.00	0.00
TRINITY_DN37046_c0_g1	8.27	3.48	3.61	1.66	0.00	0.00	0.00	0.00	5.32	18.77
TRINITY_DN37046_c0_g2	0.00	0.00	0.00	0.00	0.00	0.00	0.00	0.00	0.00	0.00
TRINITY_DN37046_c0_g3	0.00	5.24	0.00	0.00	0.00	0.00	0.00	0.00	7.43	0.00
TRINITY_DN37046_c1_g1	0.00	0.00	0.00	0.00	0.00	0.00	0.00	0.00	0.00	7.19
TRINITY_DN37046_c1_g2	0.00	0.00	0.00	0.00	0.00	0.00	0.00	0.00	0.00	0.00
TRINITY_DN37046_c2_g1	0.00	0.00	5.76	0.00	0.00	1.77	0.00	0.00	0.00	0.00
TRINITY_DN37046_c2_g3	0.00	0.00	0.00	0.00	0.00	0.00	0.00	0.00	0.00	0.00
TRINITY_DN37046_c3_g1	0.00	0.00	0.00	0.00	0.00	0.00	0.00	0.00	0.00	0.00
TRINITY_DN37046_c8_g1	18.46	0.00	0.00	0.00	0.00	0.00	23.82	0.00	0.00	0.00
TRINITY_DN370474_c1_g1	0.00	0.00	0.00	0.00	0.00	0.00	0.00	0.00	0.00	0.00
TRINITY_DN370476_c0_g1	0.00	0.00	0.00	7.68	0.00	0.00	0.00	0.00	0.00	0.00
TRINITY_DN370476_c0_g2	0.00	0.00	0.00	0.00	0.00	0.00	0.00	0.00	0.00	0.00
TRINITY_DN370479_c0_g1	0.00	0.00	0.00	0.00	0.00	0.00	0.00	0.00	0.00	0.00
TRINITY_DN370479_c0_g2	0.00	0.00	0.00	0.00	0.00	0.00	0.00	0.00	0.00	0.00
TRINITY_DN37047_c0_g1	24.79	0.00	0.00	12.01	0.00	0.00	24.41	0.00	28.90	0.00
TRINITY_DN37047_c0_g2	8.77	9.53	22.19	0.00	30.28	0.00	18.59	0.00	2.98	2.89
TRINITY_DN370480_c1_g1	0.00	0.00	0.00	15.14	0.00	0.00	20.58	0.00	0.00	19.80
TRINITY_DN370481_c1_g1	0.00	10.86	0.00	0.00	0.00	0.00	0.00	0.00	0.00	0.00
TRINITY_DN370481_c2_g1	0.00	0.00	0.00	0.00	0.00	0.00	0.00	12.55	0.00	0.00
TRINITY_DN370482_c0_g1	0.00	0.00	0.00	0.00	0.00	0.00	0.00	0.00	0.00	0.00
TRINITY_DN370483_c1_g1	3.38	3.56	0.00	0.00	0.00	0.00	0.00	0.00	5.47	3.08
TRINITY_DN370484_c0_g1	0.00	0.00	9.61	0.00	0.00	0.00	0.00	0.00	9.10	21.93
TRINITY_DN370484_c1_g1	0.00	0.00	0.00	0.00	0.00	6.51	0.00	0.00	7.13	0.00
TRINITY_DN370484_c2_g1	0.00	0.00	0.00	0.00	0.00	18.80	0.00	0.00	25.35	0.00
TRINITY_DN370484_c3_g1	0.00	0.00	0.00	0.00	0.00	0.00	11.72	0.00	0.00	0.00
TRINITY_DN370484_c7_g1	0.00	27.43	0.00	0.00	0.00	0.00	0.00	0.00	0.00	0.00
TRINITY_DN370486_c3_g1	13.78	66.87	0.00	0.00	28.56	0.00	0.00	0.00	26.55	12.62
TRINITY_DN370487_c0_g1	0.73	2.26	0.00	0.00	0.00	1.24	0.00	0.00	5.02	0.00
TRINITY_DN370487_c0_g2	0.00	0.00	0.00	0.00	0.00	0.00	0.00	0.00	0.00	0.00
TRINITY_DN370487_c0_g4	0.00	0.00	0.00	0.00	0.00	0.00	23.24	0.00	17.27	0.00
TRINITY_DN370487_c2_g1	0.00	0.00	0.00	0.00	0.00	0.00	0.00	0.00	12.48	0.00
TRINITY_DN370488_c0_g1	0.00	0.00	0.00	0.00	0.00	0.00	0.00	0.00	0.00	0.00
TRINITY_DN37048_c0_g1	12.96	0.00	0.00	0.00	0.00	0.00	25.20	0.00	25.12	48.70
TRINITY_DN37048_c0_g2	0.00	0.00	0.00	0.00	0.00	0.00	0.00	0.00	0.00	0.00
TRINITY_DN37048_c1_g1	0.00	0.00	0.00	0.00	0.00	0.00	0.00	0.00	0.00	0.00
TRINITY_DN370490_c0_g1	0.00	0.00	35.34	22.95	25.89	0.00	69.56	0.00	16.85	57.04
TRINITY_DN370490_c1_g1	21.66	61.78	15.02	37.57	32.48	0.00	127.48	14.10	20.80	54.22
TRINITY_DN370491_c0_g1	0.00	0.00	0.00	0.00	0.00	0.00	0.00	0.00	0.00	0.00
TRINITY_DN370492_c0_g1	0.00	0.00	0.00	0.00	0.00	0.00	0.00	0.00	0.00	0.00
TRINITY_DN370492_c0_g2	0.00	0.00	13.43	0.00	9.92	11.86	0.00	0.00	21.69	19.23
TRINITY_DN370492_c0_g3	0.00	0.00	4.58	0.00	0.00	0.00	0.00	0.00	0.00	0.00
TRINITY_DN370492_c2_g1	0.00	0.00	0.00	0.00	0.00	0.00	0.00	0.00	0.00	0.00
TRINITY_DN370494_c0_g1	0.00	0.00	0.00	0.00	0.00	0.00	0.00	0.00	0.00	0.00
TRINITY_DN370496_c0_g1	3.55	5.62	0.00	0.00	0.00	0.00	0.00	0.00	0.00	0.00
TRINITY_DN370498_c0_g1	0.00	0.00	0.00	0.00	0.00	12.43	0.00	0.00	14.03	0.00
TRINITY_DN370499_c0_g1	0.00	0.00	0.00	0.00	0.00	0.00	0.00	0.00	7.69	0.00
TRINITY_DN37049_c0_g2	1.00	2.07	1.98	2.01	1.06	0.85	1.13	1.93	4.89	9.08
TRINITY_DN3704_c0_g1	4.49	0.00	0.00	0.00	0.00	15.58	0.00	0.00	9.74	14.93
TRINITY_DN3704_c0_g2	56.74	8.10	56.46	11.48	2.02	41.90	33.18	20.21	41.88	62.38
TRINITY_DN370500_c0_g1	0.00	0.00	0.00	0.00	0.00	0.00	0.00	0.00	0.00	0.00
TRINITY_DN370501_c0_g1	0.00	0.00	0.00	7.64	0.00	0.00	0.00	0.00	0.00	14.29
TRINITY_DN370503_c0_g1	0.00	0.00	0.00	0.00	0.00	0.00	0.00	0.00	0.00	0.00
TRINITY_DN370503_c1_g1	0.00	0.00	0.00	0.00	5.54	0.00	0.00	0.00	0.00	0.00
TRINITY_DN370504_c0_g1	0.00	0.00	0.00	0.00	0.00	0.00	0.00	0.01	0.00	0.00
TRINITY_DN370505_c0_g1	0.00	0.00	0.00	0.00	0.00	0.00	26.75	5.27	25.44	4.92
TRINITY_DN370505_c1_g1	0.00	0.00	0.00	0.00	0.00	0.00	0.00	0.00	1.88	3.53
TRINITY_DN370509_c0_g1	0.00	0.00	0.00	0.00	0.00	0.00	0.00	0.00	0.00	0.00
TRINITY_DN37050_c0_g1	18.61	0.00	56.46	0.00	19.07	0.00	24.00	0.00	35.95	16.85
TRINITY_DN370512_c0_g1	2.48	0.00	0.00	1.90	0.00	1.06	0.00	1.82	4.17	3.77
TRINITY_DN370512_c1_g1	1.17	0.00	3.49	1.75	1.24	1.00	0.00	1.67	5.22	7.10
TRINITY_DN370512_c2_g1	0.00	0.00	0.00	0.00	0.00	0.00	0.00	0.00	0.00	0.00
TRINITY_DN370513_c1_g1	0.00	0.00	0.00	0.00	0.00	0.00	0.00	0.00	0.00	15.91
TRINITY_DN370514_c0_g1	5.74	3.00	1.42	2.88	1.52	0.00	3.28	0.00	2.80	4.45
TRINITY_DN370514_c1_g1	14.87	0.00	0.00	0.00	0.00	12.24	0.00	0.00	13.80	0.00
TRINITY_DN370517_c0_g1	0.00	0.00	0.00	0.00	0.00	0.00	2.48	0.00	4.11	0.00
TRINITY_DN370518_c0_g1	0.00	0.00	0.00	0.00	0.00	0.00	0.00	0.00	0.00	0.00
TRINITY_DN370518_c1_g1	0.00	0.00	0.00	0.00	0.00	0.00	0.00	0.00	0.00	0.00
TRINITY_DN370518_c1_g3	0.00	0.00	0.00	0.00	0.00	0.00	0.00	0.00	12.30	0.00
TRINITY_DN370518_c2_g1	0.00	5.11	0.00	0.00	0.00	0.00	0.00	0.00	0.00	1.47
TRINITY_DN370518_c3_g1	0.00	0.00	0.00	0.00	0.00	0.00	0.00	0.00	0.00	15.13
TRINITY_DN370518_c7_g1	0.00	0.00	0.00	0.00	0.00	0.00	0.00	0.00	0.00	7.91
TRINITY_DN37051_c0_g1	0.00	0.00	0.00	0.00	0.00	0.00	0.00	0.00	0.00	0.00
TRINITY_DN37051_c0_g2	0.00	0.00	0.00	0.00	0.00	0.00	0.00	0.00	0.00	0.00
TRINITY_DN37051_c0_g3	0.00	0.00	0.00	0.00	0.00	0.00	0.00	0.00	0.00	0.00
TRINITY_DN37051_c1_g1	0.00	0.00	0.00	0.00	0.00	0.00	14.75	0.00	0.00	0.00
TRINITY_DN37051_c1_g2	11.05	13.43	0.00	0.00	0.00	0.00	0.00	0.00	0.00	0.00
TRINITY_DN37051_c1_g3	0.00	0.00	0.00	0.00	0.00	0.00	0.00	0.00	0.00	11.25
TRINITY_DN37051_c2_g1	0.00	0.00	0.00	0.00	0.00	0.00	0.00	16.37	16.84	0.00
TRINITY_DN370520_c0_g1	0.00	0.00	0.00	0.00	0.00	0.00	0.00	0.00	0.00	0.00
TRINITY_DN370521_c0_g1	0.00	17.92	0.00	0.00	0.00	0.00	0.00	0.00	16.89	16.27
TRINITY_DN370521_c0_g2	0.00	0.00	0.00	0.00	0.00	0.00	0.00	0.00	4.54	0.00
TRINITY_DN370521_c1_g1	0.00	0.00	0.00	0.00	0.00	0.00	0.00	0.00	0.00	0.00
TRINITY_DN370521_c1_g2	0.00	0.00	0.00	0.00	0.00	0.00	0.00	0.00	0.00	0.00
TRINITY_DN370521_c2_g1	0.00	0.00	0.00	0.00	0.00	0.00	17.07	0.00	0.00	0.00
TRINITY_DN370521_c3_g1	0.00	0.00	0.00	0.00	0.00	0.00	0.00	0.00	0.00	17.50
TRINITY_DN370521_c4_g1	0.00	0.00	0.00	0.00	0.00	0.00	0.00	0.00	7.86	0.00
TRINITY_DN370522_c1_g1	0.00	21.00	0.00	0.00	18.07	0.00	0.00	0.00	16.99	15.92
TRINITY_DN370523_c2_g1	0.00	0.00	0.00	0.00	0.00	0.00	0.00	0.00	0.00	0.00
TRINITY_DN370525_c0_g1	0.00	0.00	0.00	0.00	0.00	0.00	0.00	0.00	0.00	0.00
TRINITY_DN370525_c0_g2	0.00	5.44	0.00	0.00	5.01	0.00	0.00	0.00	0.00	0.00
TRINITY_DN370526_c0_g1	3.91	4.37	3.92	0.00	0.00	0.00	0.00	0.00	0.00	0.00
TRINITY_DN370527_c0_g1	0.00	0.00	0.00	0.00	0.00	0.00	0.00	0.00	0.00	0.00
TRINITY_DN370527_c0_g2	0.00	0.00	0.00	0.00	0.00	10.35	0.00	23.19	0.00	11.02
TRINITY_DN370527_c2_g1	9.31	0.00	0.00	0.00	0.00	0.00	0.00	0.00	0.00	34.23
TRINITY_DN370527_c3_g1	0.00	0.00	0.00	0.00	0.00	0.00	0.00	0.00	0.00	7.91
TRINITY_DN370527_c4_g1	0.00	0.00	0.00	0.00	0.00	0.00	0.00	0.00	0.00	11.09
TRINITY_DN370527_c5_g1	0.00	20.82	0.00	0.00	0.00	0.00	0.00	0.00	0.00	0.00
TRINITY_DN370527_c6_g1	0.00	0.00	0.00	0.00	0.00	0.00	0.00	0.00	0.00	0.00
TRINITY_DN370528_c0_g1	2.07	5.66	0.00	3.12	2.19	1.76	0.00	0.00	0.00	16.89
TRINITY_DN370529_c0_g1	5.94	2.10	1.97	0.00	0.00	0.00	9.18	0.00	0.00	9.00
TRINITY_DN370529_c0_g2	1.43	3.00	0.00	0.00	0.00	0.00	1.64	0.00	0.00	0.00
TRINITY_DN370529_c0_g3	0.00	0.00	0.00	0.00	0.00	0.00	0.00	0.00	10.35	0.00
TRINITY_DN37052_c0_g1	0.00	3.48	2.57	0.00	0.00	2.72	7.63	0.00	0.00	0.00
TRINITY_DN37052_c0_g2	0.00	0.00	1.80	0.00	0.00	0.00	0.00	0.00	0.89	1.65
TRINITY_DN37052_c14_g1	0.00	0.00	0.00	0.00	0.00	0.00	0.00	0.00	0.00	18.52
TRINITY_DN37052_c1_g1	0.00	0.00	0.00	8.56	0.00	0.00	0.00	0.00	23.39	0.00
TRINITY_DN37052_c1_g2	4.56	0.00	0.00	0.00	3.40	3.89	2.67	0.00	2.20	6.27
TRINITY_DN37052_c2_g1	0.00	0.00	0.00	0.00	0.00	0.00	0.00	0.00	0.00	5.81
TRINITY_DN37052_c3_g1	0.00	20.44	0.00	0.00	0.00	0.00	0.00	0.00	16.52	0.00
TRINITY_DN37052_c5_g1	5.48	2.96	0.00	5.45	2.88	9.37	6.49	2.67	7.90	12.46
TRINITY_DN37052_c6_g1	0.00	6.40	0.00	0.00	0.00	0.00	0.00	0.00	0.00	10.18
TRINITY_DN37052_c8_g1	0.00	0.00	0.00	15.53	0.00	0.00	21.10	0.00	7.77	14.73
TRINITY_DN370530_c0_g1	14.32	37.44	7.25	7.05	9.81	12.45	28.96	14.13	13.64	32.00
TRINITY_DN370530_c2_g1	10.24	34.66	17.26	42.86	8.87	0.00	13.88	19.49	65.59	27.71
TRINITY_DN370530_c3_g1	0.00	16.28	0.00	12.96	13.85	0.00	17.54	0.00	12.88	0.00
TRINITY_DN370531_c0_g1	0.00	0.00	9.02	0.00	0.00	0.00	0.00	0.00	42.45	8.18
TRINITY_DN370531_c2_g1	0.00	0.00	0.00	0.00	0.00	0.00	0.00	0.00	0.00	43.46
TRINITY_DN370531_c3_g1	7.27	0.00	7.36	0.00	0.00	0.00	0.00	0.00	0.00	33.36
TRINITY_DN370531_c5_g1	0.00	5.56	0.00	0.00	0.00	0.00	0.00	0.00	9.29	0.00
TRINITY_DN370531_c6_g1	0.00	0.00	0.00	0.00	0.00	0.00	0.00	0.00	0.00	0.00
TRINITY_DN370532_c0_g1	0.00	0.00	0.00	0.00	0.00	0.00	0.00	0.00	0.00	0.00
TRINITY_DN370535_c0_g1	0.00	0.00	0.00	0.00	0.00	0.00	0.00	0.00	17.97	16.85
TRINITY_DN370536_c0_g1	0.00	2.77	0.00	0.00	0.00	0.00	0.00	0.00	2.59	2.41
TRINITY_DN370537_c0_g1	0.00	0.00	0.00	0.00	4.41	0.00	0.00	0.00	0.00	0.00
TRINITY_DN370538_c1_g2	0.00	0.00	0.00	0.00	0.00	0.00	0.00	0.00	0.00	9.09
TRINITY_DN370538_c2_g1	0.00	0.00	0.00	0.00	0.00	0.00	0.00	0.00	0.00	0.00
TRINITY_DN370539_c0_g1	0.00	10.79	0.00	8.24	0.00	0.00	0.00	8.25	8.03	24.21
TRINITY_DN370539_c1_g1	0.00	0.00	9.27	0.00	0.00	0.00	0.00	0.00	0.00	0.00
TRINITY_DN370539_c2_g1	0.00	0.00	18.49	0.00	0.00	15.45	0.00	0.00	0.00	16.54
TRINITY_DN37053_c0_g1	0.00	0.00	10.41	0.00	0.00	0.00	21.05	0.00	11.02	26.74
TRINITY_DN370541_c0_g1	11.81	28.80	14.74	0.00	0.00	10.14	0.00	11.36	0.00	21.62
TRINITY_DN370541_c1_g1	0.00	0.00	0.00	0.00	0.00	0.00	21.66	15.70	16.05	0.00
TRINITY_DN370541_c1_g2	0.00	0.00	0.00	0.00	0.00	0.00	0.00	0.00	0.00	0.00
TRINITY_DN370542_c0_g1	18.62	79.17	0.00	35.58	19.07	0.00	151.58	17.41	17.98	50.95
TRINITY_DN370543_c0_g1	0.00	0.00	0.00	37.48	0.00	0.00	0.00	0.00	0.00	17.67
TRINITY_DN370545_c0_g1	0.00	0.00	0.00	0.00	3.36	0.00	7.69	0.00	12.28	2.92
TRINITY_DN370545_c1_g1	0.00	0.00	0.00	0.00	0.00	0.00	0.00	0.00	4.00	3.84
TRINITY_DN370545_c2_g1	0.00	0.00	0.00	0.00	12.68	0.00	0.00	0.00	0.00	0.00
TRINITY_DN370545_c3_g1	0.00	0.00	0.00	0.00	0.00	0.00	0.00	0.00	0.00	0.00
TRINITY_DN370545_c4_g1	0.00	0.00	0.00	0.00	0.00	0.00	0.00	0.00	0.00	3.78
TRINITY_DN370545_c5_g1	0.00	0.00	0.00	0.00	0.00	7.21	0.00	0.00	8.10	2.56
TRINITY_DN370545_c6_g1	3.17	0.00	0.00	0.00	3.35	0.00	1.81	1.53	4.62	0.00
TRINITY_DN370545_c7_g1	0.00	0.00	0.00	0.00	0.00	0.00	0.00	0.00	0.00	0.00
TRINITY_DN370546_c0_g1	0.00	0.00	0.00	26.36	0.00	0.00	0.00	0.00	15.03	0.00
TRINITY_DN370546_c0_g2	0.00	0.00	0.00	0.00	0.00	0.00	0.00	0.00	0.00	0.00
TRINITY_DN370546_c0_g4	0.00	0.00	0.00	0.00	0.00	0.00	0.00	0.00	0.00	0.00
TRINITY_DN370546_c1_g1	0.00	0.00	0.00	0.00	0.00	0.00	0.00	0.00	0.00	0.00
TRINITY_DN370546_c2_g1	0.00	0.00	0.00	0.00	8.67	0.00	0.00	0.00	0.00	0.00
TRINITY_DN370546_c7_g1	0.00	0.00	0.00	0.00	0.00	0.00	0.00	0.00	0.00	0.00
TRINITY_DN370547_c0_g1	6.14	0.00	0.00	18.79	0.00	1.31	0.00	0.00	14.27	34.49
TRINITY_DN370548_c0_g1	0.00	0.00	0.00	0.00	0.00	0.00	0.00	0.00	0.00	0.00
TRINITY_DN37054_c0_g1	0.00	0.00	0.00	10.22	0.00	0.00	0.00	0.00	0.00	9.69
TRINITY_DN37054_c2_g1	0.00	0.00	0.00	0.00	0.00	0.00	0.00	0.00	0.00	12.81
TRINITY_DN370550_c0_g1	7.13	2.71	0.00	0.00	0.00	0.00	0.00	2.31	4.58	2.36
TRINITY_DN370550_c6_g1	0.00	0.00	0.00	0.00	0.00	0.00	0.00	0.00	0.00	0.00
TRINITY_DN370551_c0_g2	0.00	3.21	1.52	0.00	0.00	0.00	0.00	0.00	0.00	0.00
TRINITY_DN370552_c1_g1	0.00	0.00	0.00	0.00	0.00	0.00	0.00	0.00	0.00	0.00
TRINITY_DN370553_c1_g1	0.00	0.00	0.00	0.00	0.00	0.00	0.00	0.00	0.00	0.00
TRINITY_DN370556_c0_g1	0.00	0.00	0.00	0.00	0.00	0.00	0.00	0.00	0.00	12.52
TRINITY_DN370556_c0_g2	0.00	0.00	0.00	0.00	0.00	0.00	0.00	0.00	0.00	0.00
TRINITY_DN370556_c0_g3	6.92	7.62	6.90	0.00	0.00	0.00	4.18	0.00	0.00	15.76
TRINITY_DN370556_c0_g4	0.00	0.00	0.00	0.00	0.00	0.00	0.00	0.00	0.00	15.00
TRINITY_DN370556_c0_g6	0.00	0.00	0.00	0.00	0.00	0.00	0.00	0.00	0.00	0.00
TRINITY_DN370557_c0_g1	6.42	0.00	0.00	0.00	0.00	5.59	35.08	0.00	19.47	18.68
TRINITY_DN370557_c1_g1	0.00	0.00	0.00	0.00	0.00	2.83	7.94	0.00	9.48	12.03
TRINITY_DN370557_c2_g1	0.00	0.00	0.00	0.00	0.00	0.00	0.00	0.00	0.00	0.00
TRINITY_DN370558_c0_g1	0.00	0.00	0.00	0.00	0.00	0.00	0.00	0.00	17.61	0.00
TRINITY_DN370558_c0_g2	19.16	0.00	0.00	18.34	0.00	0.00	0.00	0.00	18.49	60.28
TRINITY_DN370558_c1_g1	0.00	0.00	0.00	0.00	0.00	0.00	5.29	0.00	0.00	3.94
TRINITY_DN37055_c0_g1	0.00	0.00	0.00	0.00	0.00	0.00	0.00	0.00	0.00	0.00
TRINITY_DN37055_c1_g1	4.59	8.02	0.00	0.00	1.62	0.00	0.00	0.00	2.98	4.17
TRINITY_DN37055_c3_g1	10.46	0.00	0.00	0.50	24.84	0.00	0.00	7.16	46.84	42.70
TRINITY_DN37055_c3_g2	13.40	22.86	10.41	7.29	0.00	2.42	5.74	8.43	20.20	37.47
TRINITY_DN37055_c3_g3	22.30	19.76	4.34	1.53	7.60	8.65	36.34	9.45	31.97	55.49
TRINITY_DN37055_c5_g1	0.00	0.00	0.00	0.00	0.00	0.00	23.23	0.00	14.20	36.59
TRINITY_DN37055_c7_g1	0.00	0.00	0.00	0.00	0.00	0.00	0.00	0.00	0.00	0.00
TRINITY_DN37055_c9_g1	0.00	19.04	0.00	0.00	0.00	0.00	0.00	0.00	0.00	0.00
TRINITY_DN370561_c0_g1	0.00	0.00	0.00	0.00	0.00	0.00	0.00	0.00	0.00	0.00
TRINITY_DN370561_c0_g2	0.00	0.00	0.00	0.00	0.00	0.00	0.00	0.00	0.00	9.85
TRINITY_DN370561_c0_g5	0.00	0.00	0.00	0.00	0.00	5.17	0.00	0.00	0.00	16.44
TRINITY_DN370562_c0_g1	0.00	0.00	0.00	0.00	0.00	0.00	0.00	0.00	0.00	0.00
TRINITY_DN370564_c1_g1	0.00	0.00	12.30	0.00	0.00	0.00	0.00	0.00	16.51	0.00
TRINITY_DN370564_c4_g1	67.89	16.51	0.00	13.18	0.00	11.60	35.62	0.00	0.00	62.14
TRINITY_DN370564_c5_g1	0.00	0.00	0.00	0.00	0.00	0.00	0.00	0.00	0.00	9.09
TRINITY_DN370565_c1_g1	0.00	0.00	0.00	0.00	0.00	0.00	0.00	0.00	0.00	0.00
TRINITY_DN370565_c2_g1	0.00	0.00	0.00	0.00	0.00	0.00	0.00	0.00	11.68	0.00
TRINITY_DN370566_c0_g1	0.00	0.00	0.00	0.00	0.00	0.00	0.00	3.77	0.00	0.00
TRINITY_DN370567_c0_g1	0.00	0.00	0.00	0.00	0.00	0.00	0.00	0.00	0.00	0.00
TRINITY_DN37056_c0_g1	0.00	0.00	0.00	8.10	0.00	0.00	0.00	0.00	0.00	0.00
TRINITY_DN37056_c0_g2	3.95	16.77	1.96	5.93	6.26	0.00	16.04	3.83	15.93	19.76
TRINITY_DN37056_c1_g1	18.14	0.00	0.00	0.00	0.00	0.00	0.00	0.00	17.43	16.38
TRINITY_DN37056_c3_g1	0.00	0.00	0.00	0.00	0.00	0.00	0.00	0.00	0.00	0.00
TRINITY_DN370571_c3_g1	0.00	0.00	0.00	0.00	0.00	0.00	0.00	0.00	0.00	0.00
TRINITY_DN370572_c0_g1	0.00	0.00	0.00	0.00	0.00	0.00	0.00	0.00	0.00	0.00
TRINITY_DN370573_c0_g1	0.00	0.00	0.00	0.00	0.00	0.00	0.00	0.00	0.00	5.13
TRINITY_DN370573_c1_g1	26.82	0.00	0.00	0.00	9.32	7.78	23.19	8.74	0.00	0.00
TRINITY_DN370574_c0_g1	0.00	0.00	0.00	0.00	0.00	0.00	0.00	0.00	0.00	8.50
TRINITY_DN370575_c2_g1	0.00	0.00	0.00	0.00	0.00	0.00	0.00	0.00	0.00	0.00
TRINITY_DN370576_c0_g1	0.00	0.00	0.00	0.00	0.00	0.00	0.00	0.00	0.00	0.00
TRINITY_DN370578_c0_g1	0.00	0.00	0.00	0.00	0.00	0.00	0.00	0.00	0.00	0.00
TRINITY_DN370579_c0_g1	3.54	0.00	0.00	0.00	0.00	0.00	0.00	0.00	0.00	0.00
TRINITY_DN370579_c1_g1	0.00	0.00	0.00	0.00	0.00	0.00	0.00	0.00	0.00	0.00
TRINITY_DN370579_c3_g1	0.00	0.00	0.00	0.00	0.00	0.00	0.00	13.86	0.00	0.00
TRINITY_DN37057_c0_g1	0.00	0.00	0.00	0.00	6.00	4.98	0.00	0.00	16.37	5.28
TRINITY_DN370580_c0_g1	4.72	0.00	4.70	0.00	0.00	0.00	2.77	0.00	2.28	8.59
TRINITY_DN370581_c0_g1	0.00	0.00	0.00	0.00	0.00	0.00	0.00	0.00	0.00	0.00
TRINITY_DN370582_c0_g1	0.00	0.00	0.00	0.00	10.94	0.00	54.80	0.00	0.00	10.65
TRINITY_DN370582_c1_g1	0.00	4.10	0.00	0.00	3.88	0.00	0.00	0.00	3.53	0.00
TRINITY_DN370583_c0_g1	4.88	0.00	0.00	7.30	0.00	3.20	9.05	0.00	2.35	4.43
TRINITY_DN370583_c1_g2	0.00	0.00	0.00	0.00	0.00	1.33	0.00	0.00	3.03	8.50
TRINITY_DN370583_c2_g1	0.00	0.00	0.00	0.00	0.00	0.00	0.00	0.00	0.00	0.00
TRINITY_DN370584_c0_g1	0.00	0.00	0.00	0.00	7.71	0.00	0.00	0.00	0.00	0.00
TRINITY_DN370584_c2_g1	0.00	0.00	0.00	0.00	0.00	0.00	0.00	0.00	0.00	0.00
TRINITY_DN370584_c3_g1	0.00	0.00	0.00	0.00	0.00	0.00	3.35	0.00	5.42	5.14
TRINITY_DN370586_c0_g1	3.50	0.00	0.00	0.00	0.00	0.00	0.00	0.00	0.00	0.00
TRINITY_DN370586_c0_g2	4.17	7.45	0.00	0.00	0.00	0.00	0.00	0.00	3.97	0.00
TRINITY_DN370586_c0_g3	0.00	5.14	0.00	0.00	0.00	0.00	0.00	0.00	0.00	1.83
TRINITY_DN370586_c1_g2	0.00	0.00	0.00	0.00	0.00	0.00	0.00	0.00	0.00	0.00
TRINITY_DN370586_c2_g1	0.00	0.00	0.00	0.00	0.00	0.00	0.00	0.00	0.00	0.00
TRINITY_DN370586_c5_g1	0.00	0.00	0.00	0.00	0.00	15.98	0.00	0.00	0.00	8.47
TRINITY_DN370586_c7_g1	0.00	0.00	0.00	0.00	0.00	0.00	0.00	0.00	0.00	0.00
TRINITY_DN370586_c8_g1	0.00	0.00	0.00	0.00	0.00	0.00	0.00	0.00	0.00	0.00
TRINITY_DN37058_c0_g1	0.00	6.10	0.00	0.00	0.00	0.00	0.00	0.00	5.05	0.00
TRINITY_DN37058_c0_g2	0.00	14.49	0.00	0.00	0.00	0.00	7.44	0.00	0.00	0.00
TRINITY_DN370590_c0_g1	6.43	6.88	0.00	0.00	10.23	0.00	0.00	0.00	0.00	13.83
TRINITY_DN370591_c0_g1	0.00	1.03	0.00	0.00	0.00	0.00	0.00	0.00	0.00	1.25
TRINITY_DN370592_c0_g1	0.00	0.00	0.00	0.00	0.00	0.00	0.00	0.00	12.48	0.00
TRINITY_DN370596_c0_g1	0.00	22.49	0.00	0.00	0.00	0.00	0.00	0.00	18.49	0.00
TRINITY_DN37059_c0_g1	0.00	0.00	0.00	0.00	0.00	0.00	0.00	0.00	0.00	9.50
TRINITY_DN3705_c0_g1	9.31	0.00	23.74	21.45	0.00	8.07	11.75	27.21	5.03	24.58
TRINITY_DN3705_c1_g1	0.00	0.00	0.00	0.00	18.56	0.00	0.00	0.00	0.00	0.00
TRINITY_DN3705_c2_g1	9.97	0.00	11.27	10.49	0.00	13.63	0.00	0.00	39.18	0.00
TRINITY_DN3705_c2_g2	0.00	31.16	21.63	0.00	11.32	0.00	6.77	0.00	0.00	9.94
TRINITY_DN370600_c0_g1	0.00	0.00	7.31	0.00	0.00	0.00	0.00	0.00	3.49	0.00
TRINITY_DN370600_c0_g2	0.00	0.00	0.00	0.00	0.00	0.00	0.00	0.00	0.00	0.00
TRINITY_DN370600_c1_g1	0.00	0.00	0.00	0.00	0.00	0.00	0.00	0.00	0.00	0.00
TRINITY_DN370600_c3_g1	0.00	0.00	0.00	0.00	0.00	0.00	0.00	0.00	0.00	0.00
TRINITY_DN370600_c6_g1	0.00	0.00	0.00	0.00	9.48	0.00	0.00	0.00	0.00	0.00
TRINITY_DN370600_c8_g1	0.00	0.00	0.00	0.00	0.00	0.00	0.00	0.00	0.00	6.43
TRINITY_DN370600_c9_g1	0.00	0.00	0.00	0.00	0.00	0.00	0.00	0.00	0.00	0.00
TRINITY_DN370603_c0_g1	0.00	0.00	0.00	0.00	0.00	0.00	0.00	0.00	0.00	0.00
TRINITY_DN370604_c0_g1	0.00	0.00	0.00	0.00	10.54	0.00	0.00	0.00	0.00	9.32
TRINITY_DN370604_c2_g1	0.00	0.00	0.00	0.00	0.00	0.00	0.00	0.00	0.00	0.00
TRINITY_DN370605_c0_g1	1.04	1.71	0.82	3.15	1.75	0.00	2.78	0.00	2.05	0.75
TRINITY_DN370606_c0_g1	0.00	0.00	0.00	0.00	0.00	0.00	0.00	0.00	0.00	0.00
TRINITY_DN370606_c0_g2	0.00	16.44	0.00	0.00	3.17	0.00	0.00	0.00	2.89	5.50
TRINITY_DN370607_c1_g1	0.00	0.00	0.00	0.00	0.00	0.00	0.00	0.00	0.00	0.00
TRINITY_DN370608_c0_g1	11.68	13.71	5.87	5.74	6.10	5.06	7.34	5.75	22.51	58.99
TRINITY_DN370608_c0_g2	0.00	0.00	0.00	0.00	0.00	0.00	0.00	0.00	0.00	0.00
TRINITY_DN370608_c1_g1	0.00	0.00	0.00	0.00	0.00	0.00	0.00	0.00	0.00	20.93
TRINITY_DN370609_c0_g1	0.00	0.00	0.00	0.00	0.00	0.00	0.00	0.00	0.00	0.00
TRINITY_DN37060_c0_g1	0.00	0.00	0.00	0.00	0.00	0.00	0.00	0.00	12.11	0.00
TRINITY_DN37060_c0_g2	9.38	0.00	3.25	3.29	0.00	4.19	0.00	0.00	11.16	10.78
TRINITY_DN37060_c0_g3	0.02	0.00	6.22	0.00	4.40	0.00	4.85	0.00	0.00	0.00
TRINITY_DN37060_c1_g1	13.35	0.00	0.00	0.00	0.00	1.79	0.00	0.00	0.00	5.75
TRINITY_DN37060_c3_g1	0.00	0.00	0.00	0.00	0.00	0.00	0.00	0.00	0.00	13.17
TRINITY_DN370610_c0_g1	3.61	1.91	0.00	2.67	0.00	2.29	0.00	5.21	4.33	14.72
TRINITY_DN370610_c0_g3	2.73	0.00	0.00	0.00	2.87	2.33	3.23	0.00	5.24	0.00
TRINITY_DN370610_c0_g5	0.00	0.00	0.00	0.00	0.00	0.00	0.00	0.00	0.00	0.00
TRINITY_DN370611_c0_g1	0.00	0.00	0.00	0.00	0.00	0.00	0.00	0.00	0.00	0.00
TRINITY_DN370611_c1_g1	0.00	0.00	0.00	0.00	0.00	0.00	0.00	0.00	0.00	0.00
TRINITY_DN370612_c0_g1	2.38	0.82	0.78	1.60	0.00	2.69	0.89	0.00	0.00	6.47
TRINITY_DN370613_c0_g1	0.00	0.00	0.00	0.00	0.00	0.00	0.00	0.00	0.00	10.69
TRINITY_DN370614_c1_g1	197.53	148.86	80.76	103.74	97.21	103.95	241.63	55.39	353.75	313.17
TRINITY_DN370617_c0_g1	9.65	0.00	0.00	0.00	0.00	0.00	0.00	0.00	0.00	0.00
TRINITY_DN370618_c2_g1	0.00	0.00	0.00	0.00	0.00	0.00	0.00	0.00	0.00	0.00
TRINITY_DN370618_c2_g2	0.00	0.00	0.00	0.00	0.00	0.00	0.00	0.00	0.00	0.00
TRINITY_DN370618_c2_g3	0.00	0.00	0.00	0.00	0.00	0.00	0.00	0.00	0.00	0.00
TRINITY_DN370619_c0_g1	0.00	0.00	0.00	0.00	0.00	0.00	28.33	0.00	14.78	35.34
TRINITY_DN370619_c1_g1	0.00	21.00	0.00	0.00	0.00	0.00	0.00	0.00	0.00	0.00
TRINITY_DN370619_c1_g2	0.00	0.00	0.00	0.00	0.00	0.00	0.00	0.00	0.00	0.00
TRINITY_DN37061_c0_g1	0.00	6.49	0.00	0.00	0.00	0.00	0.00	0.00	0.00	18.48
TRINITY_DN37061_c0_g2	8.56	10.94	14.21	0.00	6.00	4.88	6.79	2.78	10.96	10.39
TRINITY_DN37061_c10_g1	0.00	0.00	0.00	0.00	0.00	2.33	0.00	0.00	3.50	2.48
TRINITY_DN37061_c11_g1	0.00	0.00	0.00	0.00	0.00	0.00	0.00	0.00	0.00	0.00
TRINITY_DN37061_c13_g1	0.00	0.00	0.00	0.00	0.00	0.00	0.00	0.00	0.00	0.00
TRINITY_DN37061_c2_g1	0.00	0.00	0.00	0.00	0.00	0.00	0.00	0.00	0.00	0.00
TRINITY_DN37061_c4_g1	0.00	0.00	0.00	0.00	0.00	0.00	0.00	0.00	0.00	8.42
TRINITY_DN37061_c5_g1	0.00	2.33	0.00	0.00	2.30	0.00	2.55	0.00	0.00	1.99
TRINITY_DN37061_c6_g1	0.00	0.00	0.00	0.00	0.00	0.00	0.00	0.00	0.00	17.31
TRINITY_DN37061_c6_g2	0.00	0.00	0.00	0.00	0.00	0.00	0.00	0.00	0.00	0.00
TRINITY_DN37061_c6_g3	0.00	0.00	0.00	0.00	0.00	14.09	0.00	47.10	16.05	24.11
TRINITY_DN37061_c6_g4	2.22	0.00	0.00	0.00	0.00	0.00	0.00	0.00	2.15	0.00
TRINITY_DN37061_c6_g6	0.00	0.00	0.00	0.00	0.00	0.00	0.00	0.00	0.00	0.00
TRINITY_DN37061_c6_g7	0.00	0.00	0.00	21.11	0.00	0.00	0.00	0.00	20.84	0.00
TRINITY_DN37061_c8_g1	0.00	0.00	0.00	0.00	0.00	0.00	0.00	0.00	0.00	0.00
TRINITY_DN370622_c0_g1	0.00	0.00	0.00	0.00	0.00	0.00	0.00	0.00	0.00	0.00
TRINITY_DN370622_c0_g2	0.00	0.00	0.00	0.00	0.00	0.00	0.00	0.00	0.00	0.00
TRINITY_DN370624_c0_g1	0.00	0.00	0.00	0.00	0.00	0.00	0.00	0.00	9.28	0.00
TRINITY_DN370626_c0_g1	12.13	0.00	0.00	0.00	0.00	0.00	0.00	0.00	0.00	0.00
TRINITY_DN370627_c0_g1	0.00	0.00	0.00	11.19	0.00	0.00	0.00	0.00	0.00	31.03
TRINITY_DN370628_c1_g1	0.00	0.00	0.00	0.00	0.00	0.00	0.00	0.00	0.00	8.37
TRINITY_DN370629_c0_g1	0.00	0.00	0.00	0.00	0.00	0.00	0.00	8.83	0.00	0.00
TRINITY_DN37062_c0_g1	0.00	0.00	0.00	0.00	0.00	0.00	0.00	0.00	0.00	0.00
TRINITY_DN37062_c0_g2	2.82	0.00	2.81	2.81	0.00	0.00	3.35	5.50	8.13	14.50
TRINITY_DN37062_c11_g1	0.00	0.00	0.00	0.00	0.00	0.00	0.00	0.00	0.00	0.00
TRINITY_DN37062_c14_g1	0.00	0.00	0.00	0.00	0.00	0.00	0.00	0.00	0.00	0.00
TRINITY_DN37062_c1_g1	160.98	177.59	184.93	178.70	87.28	92.05	190.11	61.00	460.99	380.22
TRINITY_DN37062_c2_g2	75.61	102.35	59.90	51.78	48.78	53.96	122.64	27.87	203.13	196.95
TRINITY_DN37062_c3_g2	7.93	7.05	5.61	0.00	1.20	3.85	2.56	1.09	9.95	29.84
TRINITY_DN37062_c4_g1	0.00	0.00	0.00	0.00	10.17	0.00	0.00	0.00	0.00	0.00
TRINITY_DN37062_c4_g2	0.00	0.00	0.00	0.00	0.00	0.00	0.00	0.00	0.00	0.00
TRINITY_DN37062_c5_g1	7.71	0.00	0.00	0.00	0.00	0.00	0.00	0.00	0.00	7.08
TRINITY_DN37062_c6_g1	7.57	10.86	0.00	0.00	0.00	4.32	14.87	0.00	9.73	8.82
TRINITY_DN37062_c9_g1	0.00	0.00	0.00	0.00	0.00	0.00	0.00	0.00	0.00	0.00
TRINITY_DN370630_c11_g1	0.00	0.00	0.00	0.00	0.00	0.00	0.00	0.00	0.00	0.00
TRINITY_DN370630_c3_g1	0.00	0.00	0.00	0.00	0.00	0.00	0.00	0.00	0.00	0.00
TRINITY_DN370630_c4_g1	16.79	0.00	0.00	0.00	0.00	14.21	73.86	0.00	0.00	45.82
TRINITY_DN370630_c6_g1	0.00	4.51	0.00	0.00	0.00	3.47	0.00	0.00	0.00	7.37
TRINITY_DN370630_c8_g1	0.00	0.00	14.89	0.00	0.00	0.00	0.00	0.00	0.00	0.00
TRINITY_DN370630_c9_g1	0.00	0.00	0.00	0.00	0.00	8.52	0.00	0.00	0.00	18.07
TRINITY_DN370631_c0_g1	14.60	0.00	0.00	0.00	0.00	0.00	0.00	0.00	0.00	0.00
TRINITY_DN370632_c0_g1	16.07	0.00	0.00	0.00	8.36	0.00	30.96	0.00	0.00	0.00
TRINITY_DN370633_c1_g1	0.00	0.00	0.00	0.00	0.00	0.00	0.00	0.00	19.63	0.00
TRINITY_DN370633_c2_g1	0.00	0.00	0.00	0.00	0.00	0.00	0.00	0.00	0.00	0.00
TRINITY_DN370633_c3_g1	0.00	0.00	0.00	0.00	0.00	0.00	0.00	0.00	0.00	0.00
TRINITY_DN370634_c0_g1	15.81	0.00	0.00	0.00	0.00	0.00	20.58	0.00	0.00	14.36
TRINITY_DN370635_c1_g1	8.47	0.00	0.00	5.98	0.00	0.00	15.35	0.00	5.78	11.30
TRINITY_DN370636_c1_g1	0.00	0.00	0.00	0.00	0.00	0.00	0.00	0.00	0.00	0.00
TRINITY_DN370637_c0_g1	0.00	0.00	0.00	0.00	0.00	0.00	0.00	0.00	0.00	0.00
TRINITY_DN37063_c0_g1	13.87	9.69	0.00	9.42	19.31	7.40	14.72	1.29	31.39	51.46
TRINITY_DN37063_c3_g1	0.00	0.00	0.00	0.00	0.00	0.00	0.00	0.00	0.00	0.00
TRINITY_DN37063_c3_g2	0.00	0.00	0.00	0.00	0.00	0.00	0.00	0.00	0.00	9.63
TRINITY_DN370640_c0_g1	3.06	0.00	0.00	0.00	0.00	0.00	0.00	0.00	2.94	0.00
TRINITY_DN370641_c0_g1	0.00	0.00	0.00	0.00	0.00	0.00	0.00	0.00	0.00	0.00
TRINITY_DN370641_c2_g1	0.00	0.00	0.00	0.00	0.00	0.00	0.00	0.00	0.00	0.00
TRINITY_DN370641_c3_g1	0.00	27.13	46.33	12.98	41.56	0.00	22.98	0.00	51.55	0.00
TRINITY_DN370641_c4_g1	0.00	0.00	0.00	0.00	0.00	0.00	0.00	0.00	0.00	0.00
TRINITY_DN370642_c0_g3	0.00	0.00	0.00	0.00	0.00	0.00	0.00	0.00	0.00	0.00
TRINITY_DN370642_c1_g1	0.00	0.00	0.00	0.00	0.00	0.00	0.00	0.00	2.06	0.00
TRINITY_DN370642_c3_g1	0.00	0.00	0.00	0.00	0.00	0.00	0.00	0.00	0.00	0.00
TRINITY_DN370644_c0_g1	8.33	0.00	0.00	0.00	0.00	0.00	0.00	0.00	0.00	15.31
TRINITY_DN370647_c1_g1	0.00	0.00	0.00	0.00	0.00	0.00	0.00	0.00	0.00	0.00
TRINITY_DN370648_c0_g1	0.00	1.99	1.87	0.00	0.00	1.60	0.00	0.00	5.46	3.41
TRINITY_DN37064_c0_g1	25.00	33.18	18.55	8.93	28.59	23.85	23.71	0.00	38.05	127.01
TRINITY_DN370651_c0_g1	0.00	27.96	20.30	0.00	8.57	1.00	38.94	17.21	31.08	34.67
TRINITY_DN370651_c0_g2	20.05	17.88	0.00	12.86	6.26	10.00	0.00	5.65	14.73	28.65
TRINITY_DN370652_c0_g1	0.00	44.51	37.97	17.98	19.25	0.00	0.00	17.58	72.58	68.03
TRINITY_DN370652_c1_g1	0.00	21.54	0.00	0.00	0.00	0.00	12.05	0.00	19.89	16.38
TRINITY_DN370652_c4_g1	0.00	0.00	0.00	0.00	0.00	0.00	0.00	0.00	0.00	0.00
TRINITY_DN370652_c6_g1	0.00	0.00	0.00	0.00	0.00	0.00	0.00	0.00	0.00	0.00
TRINITY_DN370653_c0_g1	0.00	0.00	0.00	0.00	0.00	0.00	23.61	0.00	17.61	33.08
TRINITY_DN370653_c1_g1	0.00	0.00	0.00	0.00	0.00	8.82	0.00	0.00	0.00	0.00
TRINITY_DN370657_c0_g1	0.00	0.00	17.38	16.42	0.00	0.00	22.29	16.14	16.54	0.00
TRINITY_DN370657_c1_g1	19.56	13.31	0.00	13.78	0.00	0.00	35.96	25.10	24.44	0.00
TRINITY_DN370658_c0_g1	1.87	0.00	0.00	0.00	0.00	0.00	0.00	0.00	0.00	5.94
TRINITY_DN37065_c0_g1	0.00	0.00	1.24	0.00	0.00	0.34	0.16	0.00	0.00	0.00
TRINITY_DN37065_c0_g2	0.49	0.00	0.00	0.49	0.00	0.41	2.03	0.00	1.71	0.44
TRINITY_DN37065_c0_g3	0.00	0.00	0.00	0.00	0.00	0.00	0.00	0.00	0.00	0.00
TRINITY_DN37065_c2_g1	0.00	0.00	0.00	0.00	0.00	0.00	0.00	0.00	0.00	0.00
TRINITY_DN37065_c3_g1	0.00	22.74	0.00	0.00	0.00	0.00	0.00	0.00	37.40	17.50
TRINITY_DN370661_c1_g1	0.00	0.00	0.00	0.00	0.00	0.00	0.00	0.00	14.91	28.26
TRINITY_DN370663_c0_g1	10.61	12.94	0.00	0.00	0.00	0.00	0.00	0.00	20.98	9.75
TRINITY_DN370665_c0_g1	0.00	0.00	0.00	0.00	0.00	0.00	0.00	0.00	0.00	0.00
TRINITY_DN370666_c0_g1	1.57	3.30	0.00	0.00	1.66	0.00	0.00	0.00	4.58	2.76
TRINITY_DN370666_c0_g3	0.00	0.00	0.00	0.00	0.00	0.00	0.00	0.00	0.00	6.70
TRINITY_DN370666_c1_g1	0.00	0.00	0.00	0.00	0.00	0.00	0.00	0.00	0.00	0.00
TRINITY_DN370666_c2_g1	0.00	0.00	0.00	0.00	0.00	0.00	0.00	0.00	0.00	0.00
TRINITY_DN370667_c0_g1	0.00	0.00	0.00	0.00	0.00	0.00	0.00	0.00	0.00	0.00
TRINITY_DN370668_c1_g1	0.00	0.00	0.00	0.00	0.00	0.00	0.00	0.00	0.00	0.00
TRINITY_DN370669_c1_g1	0.00	0.00	0.00	0.00	0.00	0.00	0.00	0.00	0.00	0.00
TRINITY_DN37066_c0_g1	0.00	0.00	0.00	0.00	0.00	0.00	0.00	0.00	0.00	0.00
TRINITY_DN37066_c1_g1	0.00	0.00	0.00	0.00	0.00	0.00	0.00	0.00	0.00	13.10
TRINITY_DN370671_c0_g1	0.00	0.00	0.00	0.00	0.00	3.11	4.40	0.00	0.00	6.62
TRINITY_DN370673_c0_g1	4.01	1.54	1.98	2.02	2.12	2.13	0.00	0.00	3.45	4.09
TRINITY_DN370674_c0_g1	0.00	20.12	17.00	32.18	34.65	0.00	43.82	0.00	16.22	15.29
TRINITY_DN370674_c1_g1	0.00	0.00	0.00	0.00	0.00	0.00	0.00	0.00	15.44	0.00
TRINITY_DN370674_c2_g1	0.00	0.00	0.00	0.00	0.00	0.00	0.00	0.00	0.00	31.03
TRINITY_DN370676_c0_g1	0.00	0.00	1.25	3.80	1.33	0.00	0.00	1.22	0.00	0.00
TRINITY_DN37067_c0_g1	0.00	4.91	0.00	0.00	0.00	0.00	0.00	0.00	0.00	0.00
TRINITY_DN370680_c0_g1	0.00	0.00	0.00	0.00	0.00	0.00	0.00	0.00	12.02	0.00
TRINITY_DN370681_c0_g1	0.00	0.00	0.00	0.00	0.00	0.00	0.00	0.00	4.71	0.00
TRINITY_DN370682_c0_g1	0.00	0.00	0.00	0.00	0.00	0.00	0.00	0.00	0.00	0.00
TRINITY_DN370682_c0_g2	3.11	0.00	0.00	0.00	3.26	0.00	0.00	0.00	2.98	5.66
TRINITY_DN370682_c1_g1	0.00	0.00	0.00	2.61	0.00	0.00	0.00	0.00	0.00	2.38
TRINITY_DN370682_c2_g1	0.00	0.00	0.00	0.00	0.00	0.00	0.00	7.56	0.00	0.00
TRINITY_DN370682_c3_g1	0.00	0.00	0.00	0.00	2.57	0.00	0.00	2.37	0.00	0.00
TRINITY_DN370682_c3_g2	0.00	16.24	0.00	0.00	0.00	0.00	0.00	0.00	6.53	6.32
TRINITY_DN370682_c6_g1	14.24	0.00	0.00	0.00	0.00	0.00	0.00	0.00	0.00	0.00
TRINITY_DN370684_c0_g1	5.36	36.91	10.76	5.56	22.38	4.63	33.44	5.27	94.87	73.73
TRINITY_DN370684_c2_g1	0.00	0.00	0.00	0.00	0.00	7.99	0.00	0.00	0.00	21.83
TRINITY_DN370684_c3_g1	0.00	0.00	0.00	0.00	0.00	0.00	0.00	0.00	0.00	0.00
TRINITY_DN370684_c4_g1	0.00	0.00	0.00	10.08	5.35	0.00	0.00	0.00	0.00	18.79
TRINITY_DN370685_c0_g1	0.00	0.00	0.00	0.00	0.00	0.00	0.00	0.00	0.00	0.00
TRINITY_DN370686_c0_g1	4.52	5.11	13.60	0.00	0.00	0.00	11.17	4.44	0.00	0.00
TRINITY_DN370686_c0_g2	0.00	0.00	0.00	0.00	0.00	0.00	0.00	0.00	0.00	0.00
TRINITY_DN370686_c2_g1	0.00	0.00	10.48	10.03	0.00	8.94	0.00	0.00	0.00	9.50
TRINITY_DN37068_c0_g1	0.00	0.00	0.00	0.00	0.00	0.00	0.00	0.00	0.00	0.00
TRINITY_DN37068_c1_g1	0.00	0.00	0.00	13.48	14.39	0.00	14.88	0.00	0.00	12.71
TRINITY_DN370691_c0_g1	0.00	0.00	17.80	0.00	0.00	14.89	0.00	0.00	0.00	0.00
TRINITY_DN370691_c0_g2	0.00	0.00	0.00	0.00	14.52	11.97	0.00	0.00	0.00	0.00
TRINITY_DN370691_c1_g1	0.00	0.00	0.00	0.00	0.00	0.00	0.00	0.00	16.99	0.00
TRINITY_DN370694_c0_g2	12.13	0.00	0.00	0.00	0.00	10.42	0.00	0.00	11.68	7.08
TRINITY_DN370694_c0_g3	0.00	7.05	0.00	0.00	6.32	5.26	7.64	0.00	5.76	5.57
TRINITY_DN370694_c1_g1	0.00	0.00	0.00	0.00	0.00	0.00	12.05	0.00	0.00	0.00
TRINITY_DN370697_c0_g1	0.00	0.00	0.00	0.00	0.00	0.00	0.00	0.00	0.00	0.00
TRINITY_DN3706_c0_g1	70.68	71.18	37.74	44.73	31.57	47.57	113.99	30.91	182.13	207.03
TRINITY_DN3706_c0_g3	640.63	991.38	477.08	381.46	553.29	416.32	1038.17	366.01	1165.66	1851.02
TRINITY_DN3706_c1_g1	0.00	0.00	0.00	0.00	0.00	0.00	0.00	0.00	0.00	2.90
TRINITY_DN3706_c4_g1	5.22	8.45	0.00	2.60	0.00	0.00	6.17	7.62	0.00	11.87
TRINITY_DN3706_c9_g1	0.00	0.00	0.00	0.00	0.00	0.00	0.00	0.00	0.00	0.00
TRINITY_DN370700_c0_g1	0.00	0.00	0.00	0.00	0.00	0.00	0.00	0.00	0.00	0.00
TRINITY_DN370700_c2_g1	0.00	0.00	0.00	0.00	0.00	0.00	0.00	0.00	0.00	0.00
TRINITY_DN370700_c3_g1	0.00	0.00	0.00	6.54	0.00	0.00	0.00	0.00	0.00	0.00
TRINITY_DN370702_c0_g1	0.00	0.00	0.00	0.00	0.00	0.00	0.00	0.00	0.00	0.00
TRINITY_DN370703_c0_g1	0.00	0.00	0.00	0.00	0.00	0.00	0.00	0.00	0.00	0.00
TRINITY_DN370705_c0_g1	0.00	0.00	0.00	13.57	0.00	0.00	0.00	0.00	0.00	12.81
TRINITY_DN370705_c3_g1	0.00	0.00	0.00	0.00	0.00	0.00	22.70	0.00	0.00	0.00
TRINITY_DN370706_c0_g1	0.00	0.00	0.00	0.00	0.00	0.00	0.00	0.00	0.00	0.00
TRINITY_DN370706_c1_g1	0.00	0.00	0.00	0.00	0.00	0.00	0.00	0.00	24.23	0.00
TRINITY_DN370707_c0_g1	0.00	0.00	0.00	0.00	19.07	0.00	0.00	0.00	0.00	0.00
TRINITY_DN370708_c0_g1	0.00	0.00	0.00	0.00	0.00	0.00	0.00	0.00	0.00	0.00
TRINITY_DN370708_c1_g1	0.00	3.70	0.00	0.00	0.00	0.00	16.23	0.00	3.22	13.81
TRINITY_DN370708_c2_g1	0.00	0.00	0.00	0.00	0.00	0.00	0.00	0.00	0.00	0.00
TRINITY_DN370708_c3_g1	0.00	0.00	0.00	0.00	0.00	0.00	0.00	0.00	5.13	0.00
TRINITY_DN370708_c3_g2	0.00	14.99	0.00	0.00	0.00	0.00	0.00	0.00	0.00	5.84
TRINITY_DN370708_c6_g1	0.00	0.00	0.00	0.00	0.00	0.00	0.00	0.00	0.00	0.00
TRINITY_DN370708_c7_g1	0.00	0.00	0.00	0.00	0.00	0.00	0.00	0.00	0.00	0.00
TRINITY_DN37070_c0_g1	0.00	0.00	6.18	0.00	0.00	0.00	0.00	6.04	0.00	2.62
TRINITY_DN37070_c1_g1	4.17	23.41	0.00	0.00	0.00	7.17	10.23	0.00	22.04	12.34
TRINITY_DN370710_c1_g1	0.00	0.00	0.00	0.00	0.00	0.00	0.00	0.00	0.00	0.00
TRINITY_DN370711_c0_g1	0.00	0.00	0.00	0.00	0.00	0.00	0.00	0.00	0.00	0.00
TRINITY_DN370712_c3_g1	0.00	0.00	0.00	0.00	0.00	0.00	0.00	0.00	0.00	0.00
TRINITY_DN370713_c0_g1	0.00	15.02	0.00	0.00	0.00	0.00	0.00	0.00	0.00	0.00
TRINITY_DN370713_c2_g1	0.00	0.00	0.00	0.00	0.00	0.00	0.00	0.00	0.00	13.31
TRINITY_DN370713_c3_g1	0.00	0.00	0.00	0.00	0.00	0.00	0.00	0.00	0.00	3.47
TRINITY_DN370713_c3_g2	2.00	0.00	0.00	0.00	0.00	1.70	0.00	0.00	0.00	0.00
TRINITY_DN370713_c5_g1	0.00	0.00	0.00	0.00	0.00	0.00	0.00	0.00	0.00	0.00
TRINITY_DN370713_c7_g1	0.00	0.00	0.00	0.00	0.00	0.00	0.00	0.00	0.00	0.00
TRINITY_DN370713_c9_g1	0.00	0.00	0.00	0.00	0.00	0.00	0.00	0.00	0.00	0.00
TRINITY_DN370714_c0_g2	0.00	8.33	0.00	13.82	0.00	0.00	0.00	6.93	0.00	12.92
TRINITY_DN370715_c0_g1	0.00	0.00	0.00	0.00	0.00	0.00	0.00	0.00	0.00	0.00
TRINITY_DN370715_c0_g2	0.00	0.00	0.00	0.00	0.00	0.00	0.00	0.00	0.00	6.30
TRINITY_DN370719_c0_g1	0.00	0.00	0.00	10.22	0.00	0.00	0.00	0.00	24.69	0.00
TRINITY_DN37071_c0_g1	6.31	0.00	0.00	0.00	0.00	0.00	0.00	0.00	0.00	0.00
TRINITY_DN37071_c0_g3	0.00	0.00	0.00	0.00	0.00	0.00	0.00	0.00	0.00	0.00
TRINITY_DN37071_c1_g1	0.00	0.00	0.00	0.00	0.00	0.00	0.00	0.00	0.00	0.00
TRINITY_DN370721_c0_g1	0.00	0.00	0.00	0.00	0.00	0.00	0.00	0.00	0.00	0.00
TRINITY_DN370721_c0_g2	0.00	0.00	0.00	0.00	0.00	0.00	0.00	0.00	0.00	0.00
TRINITY_DN370721_c1_g1	9.04	0.00	0.00	0.00	0.00	0.00	0.00	0.00	0.00	0.00
TRINITY_DN370723_c0_g1	0.00	0.00	0.00	0.00	0.00	0.00	0.00	0.00	0.00	0.00
TRINITY_DN370723_c10_g1	0.00	0.00	0.00	0.00	0.00	0.00	0.00	0.00	0.00	17.16
TRINITY_DN370723_c1_g1	3.74	0.00	0.00	0.00	0.00	0.00	0.00	0.00	10.72	6.82
TRINITY_DN370723_c4_g1	0.00	0.00	0.00	0.00	0.00	0.00	0.00	0.00	0.00	0.00
TRINITY_DN370723_c7_g1	4.93	0.00	0.00	0.00	0.00	0.00	6.12	0.00	0.00	0.00
TRINITY_DN370723_c8_g1	0.00	0.00	0.00	0.00	0.00	15.45	0.00	0.00	0.00	16.54
TRINITY_DN370725_c0_g1	7.99	0.00	0.00	0.00	0.00	0.00	0.00	0.00	0.00	0.00
TRINITY_DN370725_c1_g2	0.00	0.00	0.00	8.19	0.00	0.00	0.00	0.00	0.00	0.00
TRINITY_DN370725_c2_g1	0.00	11.28	0.00	0.00	0.00	0.00	0.00	0.00	0.00	0.00
TRINITY_DN370725_c3_g1	0.00	0.00	0.00	0.00	0.00	0.00	0.00	0.00	0.00	23.01
TRINITY_DN370725_c4_g1	0.00	0.00	0.00	0.00	9.07	0.00	0.00	0.00	0.00	8.00
TRINITY_DN370725_c5_g1	0.00	0.00	0.00	0.00	10.81	0.00	0.00	0.00	9.94	0.00
TRINITY_DN370727_c0_g1	0.00	19.05	0.00	0.00	0.00	0.00	0.00	0.00	6.13	0.00
TRINITY_DN370727_c1_g1	0.00	0.00	0.00	0.00	0.00	0.00	0.00	0.00	0.00	0.00
TRINITY_DN370727_c2_g1	0.00	0.00	0.00	0.00	0.00	0.00	0.00	0.00	0.00	0.00
TRINITY_DN370728_c0_g1	0.00	0.00	0.00	0.00	0.00	0.00	0.00	0.00	0.00	0.00
TRINITY_DN370728_c0_g2	0.00	0.00	0.00	0.00	0.00	6.04	0.00	0.00	0.00	0.00
TRINITY_DN370728_c1_g1	0.00	16.03	0.00	0.00	0.00	0.00	0.00	0.00	0.00	0.00
TRINITY_DN370728_c2_g2	0.00	0.00	0.00	10.36	0.00	5.31	2.41	0.00	0.00	0.00
TRINITY_DN370729_c0_g1	14.36	34.74	0.00	0.00	0.00	12.24	0.00	0.00	0.00	0.00
TRINITY_DN37072_c0_g1	0.00	0.00	0.00	0.00	0.00	0.00	0.00	0.00	0.00	0.00
TRINITY_DN370730_c0_g1	0.00	0.00	0.00	0.00	0.00	0.00	0.00	0.00	0.00	0.00
TRINITY_DN370730_c1_g1	0.00	0.00	0.00	0.00	0.00	0.00	0.00	0.00	0.00	0.00
TRINITY_DN370731_c0_g1	6.45	0.00	0.00	6.34	0.00	0.00	0.00	0.00	18.39	0.00
TRINITY_DN370731_c1_g1	0.00	0.00	0.00	0.00	0.00	0.00	0.00	0.00	0.00	0.00
TRINITY_DN370731_c2_g1	0.00	0.00	0.00	0.00	0.00	0.00	0.00	0.00	0.00	1.82
TRINITY_DN370731_c5_g1	0.00	0.00	0.00	0.00	18.34	0.00	0.00	8.60	0.00	24.26
TRINITY_DN370731_c6_g1	3.52	0.00	3.52	0.00	0.00	3.02	4.26	3.45	3.37	3.21
TRINITY_DN370732_c0_g1	0.00	0.00	0.00	0.00	13.48	0.00	30.57	0.00	0.00	14.98
TRINITY_DN370732_c2_g1	0.00	0.00	0.00	0.00	0.00	3.58	0.00	0.00	0.00	0.00
TRINITY_DN370733_c3_g1	0.00	0.00	0.00	0.00	0.00	0.00	0.00	0.00	0.00	0.00
TRINITY_DN370733_c4_g1	3.28	0.00	0.00	0.00	0.00	0.00	0.00	0.00	3.14	5.97
TRINITY_DN370735_c0_g1	7.91	0.00	0.00	0.00	0.00	0.00	0.00	0.00	0.00	0.00
TRINITY_DN370736_c0_g1	0.00	6.75	0.00	0.00	0.00	0.00	0.00	0.00	5.52	5.34
TRINITY_DN370736_c0_g3	0.00	0.00	0.00	0.00	5.54	4.58	0.00	0.00	0.00	0.00
TRINITY_DN370738_c0_g1	0.00	7.53	0.00	0.00	0.00	0.00	8.14	0.00	0.00	5.94
TRINITY_DN370739_c0_g1	0.00	0.00	19.42	0.00	0.00	0.00	0.00	0.00	19.29	0.00
TRINITY_DN37073_c0_g1	0.00	0.00	0.00	0.00	0.00	0.00	0.00	0.00	0.52	0.48
TRINITY_DN37073_c0_g2	0.00	0.00	0.00	0.00	0.00	0.00	0.00	0.00	0.00	0.00
TRINITY_DN370740_c0_g1	0.00	0.00	0.00	0.00	0.00	0.00	0.00	0.00	0.00	0.00
TRINITY_DN370741_c0_g1	0.00	0.00	0.00	0.00	0.00	11.10	0.00	0.00	0.00	0.00
TRINITY_DN370741_c0_g2	0.00	0.00	4.27	0.00	0.00	0.00	0.00	0.00	0.00	3.90
TRINITY_DN370744_c0_g1	14.52	12.76	12.60	10.10	0.00	0.00	53.11	10.08	20.88	62.99
TRINITY_DN370745_c0_g2	2.92	0.00	0.00	0.00	6.15	0.00	6.97	0.00	5.61	2.66
TRINITY_DN370745_c1_g1	0.00	0.00	0.00	0.00	0.00	0.00	2.04	0.00	0.00	0.00
TRINITY_DN370745_c2_g1	0.00	0.00	0.00	0.00	0.00	0.00	0.00	0.00	0.00	13.20
TRINITY_DN370745_c2_g2	2.98	0.00	0.00	0.00	0.00	0.00	0.00	0.00	0.00	2.72
TRINITY_DN370745_c4_g1	0.00	0.00	0.00	0.00	0.00	14.49	0.00	0.00	0.00	31.03
TRINITY_DN370745_c5_g1	14.99	0.00	15.11	0.00	0.00	0.00	0.00	0.00	14.39	0.00
TRINITY_DN370745_c8_g1	19.35	0.00	0.00	0.00	0.00	0.00	0.00	0.00	0.00	0.00
TRINITY_DN370746_c0_g1	0.00	0.00	0.00	0.00	0.00	0.00	0.00	0.00	0.00	2.01
TRINITY_DN370746_c1_g1	0.00	0.00	0.00	0.00	0.00	0.00	0.00	0.00	0.00	4.34
TRINITY_DN370746_c2_g1	0.00	0.00	0.00	0.00	0.00	0.00	0.00	0.00	0.00	0.00
TRINITY_DN370747_c0_g1	25.05	17.57	16.64	0.00	0.00	0.60	29.54	5.04	0.00	30.40
TRINITY_DN370747_c0_g2	5.40	0.00	9.50	3.52	0.00	8.51	19.92	3.79	20.73	19.65
TRINITY_DN370747_c1_g1	0.00	0.00	0.00	12.47	0.00	11.04	0.00	0.00	0.00	0.00
TRINITY_DN370747_c2_g1	0.00	0.00	0.00	0.00	0.00	0.00	0.00	0.00	0.00	0.00
TRINITY_DN370748_c0_g1	0.00	0.00	0.00	0.00	0.00	0.00	0.00	0.00	12.26	0.00
TRINITY_DN370748_c0_g2	32.22	0.00	24.50	0.00	0.00	0.00	0.00	0.00	22.84	0.00
TRINITY_DN370748_c3_g1	0.00	0.00	0.00	0.00	0.00	0.00	0.00	0.00	0.00	0.00
TRINITY_DN370748_c4_g1	0.00	0.00	0.00	0.00	22.57	0.00	0.00	0.00	0.00	0.00
TRINITY_DN370749_c0_g1	0.00	0.00	0.00	0.00	0.00	0.00	0.00	0.00	0.00	0.00
TRINITY_DN370749_c1_g1	0.00	0.00	0.00	0.00	0.00	0.00	0.00	0.00	0.00	0.00
TRINITY_DN37074_c0_g1	4.59	0.00	9.22	0.00	0.00	0.00	11.37	0.00	13.12	8.41
TRINITY_DN370750_c0_g1	0.00	0.00	0.00	0.00	1.22	1.95	2.36	0.00	1.99	9.75
TRINITY_DN370750_c0_g2	2.60	6.67	1.93	3.28	0.69	0.00	6.02	1.25	6.68	5.51
TRINITY_DN370750_c3_g1	0.00	0.00	0.00	0.00	0.00	0.00	0.00	0.00	15.89	0.00
TRINITY_DN370751_c0_g1	5.90	0.00	4.85	3.83	0.90	0.45	9.89	0.00	13.25	16.02
TRINITY_DN370751_c0_g2	0.00	0.00	0.00	0.00	0.00	0.00	0.00	0.00	0.00	0.00
TRINITY_DN370751_c3_g1	0.00	0.00	0.00	0.00	0.00	0.00	0.00	0.00	0.00	0.00
TRINITY_DN370752_c0_g1	0.00	0.00	0.00	1.00	0.00	0.00	0.00	0.00	0.00	1.96
TRINITY_DN370753_c0_g1	0.00	0.00	0.00	0.00	0.00	0.00	0.00	0.00	6.72	12.98
TRINITY_DN370754_c0_g1	0.00	0.00	0.00	0.00	0.00	0.00	3.66	0.00	0.00	2.79
TRINITY_DN370756_c0_g1	8.99	0.00	9.13	0.00	0.00	7.82	0.00	0.00	8.59	0.00
TRINITY_DN370758_c0_g1	0.00	0.00	0.00	0.00	0.00	0.00	28.91	0.00	0.00	0.00
TRINITY_DN370758_c1_g1	0.00	0.00	0.00	0.00	0.00	0.00	0.00	0.00	0.00	0.00
TRINITY_DN370758_c2_g1	0.00	0.00	17.14	0.00	0.00	0.00	0.00	0.00	0.00	46.16
TRINITY_DN370759_c0_g1	7.00	19.81	0.00	0.00	0.00	0.00	0.00	0.00	6.66	0.00
TRINITY_DN370762_c0_g1	0.00	0.00	0.00	0.00	0.00	0.00	0.00	0.00	0.00	0.00
TRINITY_DN370762_c1_g1	0.00	0.00	0.00	0.00	0.00	0.00	0.00	0.00	0.00	3.05
TRINITY_DN370763_c0_g1	2.66	0.00	0.00	8.78	0.00	0.00	3.15	8.79	8.59	12.12
TRINITY_DN370764_c2_g1	3.28	5.18	0.00	0.00	0.00	0.00	0.00	0.00	0.00	7.27
TRINITY_DN370767_c0_g1	0.00	0.00	0.00	0.00	0.00	0.00	0.00	0.00	18.14	0.00
TRINITY_DN370768_c0_g1	5.54	22.72	20.46	19.28	16.76	0.00	8.57	3.92	58.29	36.34
TRINITY_DN370768_c0_g2	0.00	0.00	0.00	0.00	16.12	0.00	0.00	0.00	0.00	14.22
TRINITY_DN370768_c1_g1	5.04	0.00	0.00	0.00	5.26	0.00	0.00	0.00	0.00	0.00
TRINITY_DN370768_c5_g1	0.00	0.00	0.00	0.00	0.00	0.00	0.00	0.00	0.00	0.00
TRINITY_DN370769_c0_g1	3.20	0.00	0.00	0.00	0.85	0.00	0.00	0.00	0.00	1.66
TRINITY_DN370769_c0_g2	0.00	0.00	2.68	0.00	0.00	0.00	0.00	0.00	0.88	2.23
TRINITY_DN370769_c0_g3	0.00	4.59	0.00	0.00	3.09	3.73	0.00	0.00	0.00	0.00
TRINITY_DN37076_c0_g1	0.00	0.00	0.00	0.00	5.28	3.91	0.00	0.00	0.00	15.71
TRINITY_DN37076_c0_g2	0.00	0.00	0.00	0.00	0.00	0.00	0.00	0.00	0.00	6.75
TRINITY_DN37076_c1_g1	4.71	0.00	0.00	0.00	0.00	0.00	5.83	0.00	0.00	0.00
TRINITY_DN370773_c0_g1	3.70	0.00	0.00	0.00	0.00	0.00	0.00	0.00	0.00	0.00
TRINITY_DN370773_c0_g3	0.00	1.72	5.54	0.00	2.92	4.76	0.00	0.00	3.75	1.49
TRINITY_DN370773_c0_g4	0.00	0.00	0.00	0.00	0.00	0.00	0.00	0.00	0.00	0.00
TRINITY_DN370773_c0_g5	0.00	0.00	0.00	0.00	0.00	0.00	0.00	0.00	0.00	6.49
TRINITY_DN370773_c0_g7	0.00	0.00	4.74	0.00	0.00	0.00	0.00	0.00	0.00	31.71
TRINITY_DN370773_c1_g1	11.92	0.00	0.00	11.71	0.00	5.17	0.00	0.00	11.33	0.00
TRINITY_DN370773_c2_g1	0.00	8.50	0.00	0.00	0.00	0.00	0.00	0.00	0.00	0.00
TRINITY_DN370773_c3_g1	0.00	0.00	0.00	0.00	0.00	0.00	0.00	0.00	0.00	0.00
TRINITY_DN370774_c0_g1	0.00	1.48	1.40	1.42	0.00	1.21	0.00	0.00	0.00	3.86
TRINITY_DN370777_c1_g1	0.00	0.00	0.00	0.00	0.00	0.00	7.92	0.00	7.89	0.00
TRINITY_DN370778_c0_g1	0.00	0.00	0.00	0.00	0.00	13.35	0.00	0.00	0.00	43.09
TRINITY_DN370778_c1_g1	0.00	0.00	0.00	0.00	0.00	12.53	0.00	0.00	0.00	0.00
TRINITY_DN37077_c0_g1	22.38	0.00	0.00	0.00	0.00	0.00	0.00	2.60	19.32	20.43
TRINITY_DN37077_c0_g2	0.00	1.72	4.97	1.69	3.54	0.00	3.75	0.00	2.46	3.04
TRINITY_DN37077_c2_g1	0.00	0.00	0.00	0.00	0.00	0.00	0.00	0.00	0.00	0.00
TRINITY_DN37077_c2_g2	0.00	0.00	0.00	0.00	0.00	0.00	0.00	0.00	0.00	0.00
TRINITY_DN37077_c3_g1	0.00	5.76	0.00	0.00	0.00	0.00	0.00	9.93	4.80	0.00
TRINITY_DN37077_c5_g1	0.00	0.00	13.87	0.00	0.00	0.00	0.00	13.05	13.17	0.00
TRINITY_DN37077_c8_g1	0.00	0.00	0.00	0.00	0.00	0.00	0.00	0.00	0.00	0.00
TRINITY_DN37077_c9_g1	0.00	0.00	0.00	0.00	0.00	0.00	0.00	0.00	0.00	13.66
TRINITY_DN370782_c0_g1	5.68	6.57	0.00	0.00	0.00	0.00	7.11	0.00	0.00	0.00
TRINITY_DN370783_c0_g1	0.00	0.00	16.39	0.00	33.46	0.00	21.10	0.00	31.17	0.00
TRINITY_DN370783_c2_g1	0.00	0.00	0.00	0.00	0.00	0.00	0.00	0.00	0.00	0.00
TRINITY_DN370783_c3_g1	0.00	0.00	0.00	0.00	0.00	0.00	0.00	0.00	0.00	15.13
TRINITY_DN370783_c4_g1	0.00	0.00	0.00	0.00	0.00	0.00	9.87	0.00	7.34	7.89
TRINITY_DN370783_c5_g1	0.00	0.00	0.00	11.20	0.00	0.00	0.00	0.00	0.00	10.60
TRINITY_DN370784_c0_g1	0.00	0.00	0.00	0.00	0.00	0.00	0.00	0.00	0.00	0.00
TRINITY_DN370784_c3_g1	0.00	0.00	0.00	0.00	0.00	0.00	20.23	0.00	0.00	0.00
TRINITY_DN370785_c0_g1	0.00	15.69	0.00	56.36	0.00	0.00	13.10	0.00	0.00	0.00
TRINITY_DN370785_c0_g2	0.00	0.00	0.00	0.00	0.00	0.00	0.00	0.00	0.00	0.00
TRINITY_DN370785_c0_g3	0.00	0.00	0.00	0.00	0.00	0.00	0.00	0.00	0.00	0.00
TRINITY_DN370785_c0_g4	15.81	0.00	0.00	0.00	0.00	0.00	0.00	0.00	0.00	14.36
TRINITY_DN370788_c0_g1	0.00	0.00	0.00	0.00	0.00	0.00	0.00	0.00	0.00	0.00
TRINITY_DN370788_c1_g1	0.00	0.00	0.00	0.00	0.00	0.00	0.00	0.00	0.00	0.00
TRINITY_DN370789_c0_g1	0.00	0.00	0.00	0.00	0.00	0.00	0.00	0.00	0.00	5.66
TRINITY_DN37078_c0_g1	53.63	64.84	50.75	37.23	22.33	30.68	57.55	14.87	107.21	93.45
TRINITY_DN37078_c10_g1	0.00	0.00	0.00	0.00	0.00	0.00	0.00	0.00	0.00	0.00
TRINITY_DN37078_c11_g1	0.00	0.00	0.00	0.00	0.00	0.00	0.00	0.00	0.00	0.00
TRINITY_DN37078_c1_g1	0.00	0.00	0.00	5.63	0.00	0.00	0.00	0.00	0.00	0.00
TRINITY_DN37078_c1_g3	0.00	0.00	0.00	0.00	0.00	15.99	0.00	0.00	0.00	0.00
TRINITY_DN37078_c2_g1	0.00	0.00	0.00	0.00	0.00	0.00	10.26	0.00	0.00	0.00
TRINITY_DN37078_c2_g2	0.00	0.00	0.00	0.00	0.00	0.00	0.00	0.00	0.00	0.00
TRINITY_DN37078_c3_g1	0.00	10.25	5.85	4.47	0.00	3.90	0.00	0.00	8.63	12.45
TRINITY_DN37078_c3_g3	0.00	0.00	0.00	0.00	0.00	0.00	4.31	0.00	0.00	5.86
TRINITY_DN370792_c0_g1	0.00	0.00	0.00	0.00	0.00	0.00	0.00	0.00	0.00	0.00
TRINITY_DN370793_c0_g1	0.00	0.00	0.00	0.00	0.00	0.00	0.00	0.00	8.30	0.00
TRINITY_DN370793_c1_g1	0.00	0.00	2.14	2.16	6.82	5.52	5.03	0.00	3.32	23.52
TRINITY_DN370794_c0_g1	0.00	0.00	0.00	0.00	0.00	0.00	0.00	0.00	0.00	0.00
TRINITY_DN370797_c1_g1	16.36	0.00	0.00	0.00	0.00	0.00	0.00	0.00	0.00	0.00
TRINITY_DN370799_c0_g1	0.00	0.00	0.00	0.00	0.00	0.00	0.00	0.00	0.00	0.00
TRINITY_DN37079_c0_g2	138.95	140.83	70.19	71.14	65.17	53.57	193.69	50.60	232.63	264.42
TRINITY_DN37079_c10_g1	0.00	0.00	0.00	0.00	0.00	0.00	0.00	0.00	0.00	0.00
TRINITY_DN37079_c1_g1	1.62	5.09	8.01	0.00	0.00	1.38	5.56	6.25	3.14	19.08
TRINITY_DN37079_c5_g1	0.00	0.00	0.00	0.00	0.00	0.00	0.00	0.00	0.00	0.00
TRINITY_DN37079_c6_g1	0.00	22.74	0.00	0.00	0.00	0.00	0.00	0.00	0.00	0.00
TRINITY_DN37079_c8_g1	0.00	0.00	0.00	0.00	0.00	0.00	0.00	0.00	0.00	0.00
TRINITY_DN37079_c9_g1	0.00	0.00	0.00	0.00	0.00	0.00	0.00	0.00	9.81	34.84
TRINITY_DN3707_c0_g1	0.00	4.60	1.77	6.70	1.89	1.52	9.01	0.00	16.95	6.48
TRINITY_DN3707_c0_g2	0.00	0.00	0.00	0.00	0.00	0.00	0.00	0.00	0.00	0.00
TRINITY_DN370801_c1_g2	0.00	0.00	0.00	0.00	0.00	0.00	0.00	0.00	0.00	15.92
TRINITY_DN370801_c1_g3	0.00	0.00	0.00	0.00	0.00	0.00	0.00	0.00	0.00	0.00
TRINITY_DN370801_c3_g1	0.00	0.00	0.00	0.00	0.00	0.00	0.00	0.00	0.00	0.00
TRINITY_DN370802_c0_g1	0.00	0.00	0.00	0.00	0.00	0.00	0.00	0.00	7.99	0.00
TRINITY_DN370802_c0_g2	0.00	0.00	6.13	11.95	6.35	0.00	0.00	0.00	0.00	16.80
TRINITY_DN370803_c0_g1	0.00	0.00	0.00	0.00	0.00	0.00	11.53	0.00	8.49	9.22
TRINITY_DN370804_c1_g1	0.00	0.00	0.00	0.00	0.00	0.00	0.00	0.00	7.45	0.00
TRINITY_DN370804_c2_g1	0.00	0.00	0.00	0.00	0.00	0.00	0.00	0.00	0.00	0.00
TRINITY_DN370804_c2_g3	14.74	0.00	0.00	0.00	0.00	0.00	38.54	0.00	0.00	13.43
TRINITY_DN370805_c1_g1	28.81	0.00	0.00	0.00	0.00	0.00	0.00	0.00	23.56	0.00
TRINITY_DN370805_c2_g1	0.00	28.18	8.39	12.41	4.38	21.58	15.40	4.11	0.00	91.80
TRINITY_DN370805_c2_g2	44.21	53.42	91.06	28.40	15.23	50.11	19.27	13.96	113.17	187.99
TRINITY_DN370805_c2_g3	0.00	0.00	13.15	0.00	0.00	0.00	0.00	0.00	0.00	0.00
TRINITY_DN370805_c4_g1	0.00	9.30	0.00	0.00	0.00	0.00	0.00	0.00	0.00	0.00
TRINITY_DN370805_c5_g1	0.00	0.00	0.00	0.00	0.00	0.00	0.00	0.00	0.96	0.00
TRINITY_DN370806_c0_g1	0.00	0.00	0.00	0.00	0.00	0.00	16.80	0.00	0.00	0.00
TRINITY_DN370806_c1_g1	0.00	0.00	15.66	0.00	0.00	13.15	0.00	0.00	0.00	0.00
TRINITY_DN370807_c0_g2	0.00	10.79	0.00	0.00	0.00	0.00	0.00	0.00	0.00	0.00
TRINITY_DN370807_c0_g3	0.00	0.00	0.00	0.00	0.00	0.00	0.00	0.00	0.00	0.00
TRINITY_DN370807_c2_g1	0.00	0.00	0.00	0.00	0.00	0.00	0.00	0.00	0.00	0.00
TRINITY_DN37080_c0_g1	0.00	0.00	0.00	0.00	0.00	0.00	0.00	0.00	0.00	0.00
TRINITY_DN37080_c1_g1	0.00	0.00	0.00	0.00	0.00	0.00	0.00	9.61	0.00	0.00
TRINITY_DN370811_c0_g1	0.00	0.00	0.00	0.00	0.00	0.00	0.00	0.00	0.00	0.00
TRINITY_DN370813_c0_g1	2.68	0.00	0.00	0.00	0.00	0.00	0.00	0.00	0.00	5.27
TRINITY_DN370813_c0_g2	5.25	0.00	0.00	8.70	0.00	0.00	5.99	0.00	0.00	0.00
TRINITY_DN370813_c11_g1	0.00	0.00	0.00	0.00	0.00	0.00	0.00	0.00	14.65	0.00
TRINITY_DN370813_c1_g1	0.00	0.00	6.70	0.00	0.00	0.00	0.00	0.00	6.30	0.00
TRINITY_DN370813_c2_g1	4.79	1.25	0.00	2.41	1.27	1.02	8.14	0.00	3.51	10.89
TRINITY_DN370813_c3_g1	0.00	5.22	0.00	0.00	0.00	0.00	0.00	0.00	0.00	3.40
TRINITY_DN370813_c4_g1	0.00	0.00	0.00	0.00	0.00	0.00	0.00	0.00	0.00	6.42
TRINITY_DN370813_c5_g1	0.00	9.97	3.04	0.00	3.20	0.00	7.28	0.00	0.00	0.00
TRINITY_DN370813_c7_g1	0.00	7.80	0.00	0.00	0.00	0.00	0.00	0.00	0.00	0.00
TRINITY_DN370813_c8_g1	0.00	3.29	0.00	0.00	0.00	0.00	0.00	3.12	9.66	2.96
TRINITY_DN370814_c1_g1	0.00	6.10	0.00	0.00	0.00	0.00	0.00	0.00	0.00	12.52
TRINITY_DN370814_c4_g1	0.00	0.00	0.00	0.00	0.00	0.00	0.00	0.00	0.00	0.00
TRINITY_DN370814_c6_g1	0.00	0.00	0.00	0.00	0.00	0.00	0.00	0.00	0.00	0.00
TRINITY_DN370815_c2_g1	0.00	0.00	0.00	0.00	0.00	0.00	0.00	0.00	0.00	34.62
TRINITY_DN370816_c0_g1	0.00	0.00	0.00	0.00	0.00	0.00	0.00	0.00	0.00	0.00
TRINITY_DN370816_c0_g3	0.00	0.00	0.00	0.00	10.54	0.00	0.00	0.00	0.00	0.00
TRINITY_DN370816_c3_g1	0.00	0.00	0.00	0.00	0.00	0.00	0.00	0.00	0.00	0.00
TRINITY_DN370816_c4_g1	0.00	0.00	0.00	0.00	0.00	0.00	0.00	0.00	11.34	0.00
TRINITY_DN370817_c0_g1	0.00	0.00	0.00	0.00	0.00	0.00	0.00	0.00	0.00	0.00
TRINITY_DN370817_c1_g1	0.00	0.00	0.00	0.00	0.00	0.00	0.00	0.00	0.00	0.00
TRINITY_DN370818_c0_g1	0.00	0.00	0.00	0.00	0.00	3.96	0.00	6.56	8.75	13.00
TRINITY_DN370818_c0_g2	3.89	0.00	0.00	0.00	0.00	12.28	0.00	0.00	0.00	0.00
TRINITY_DN370819_c0_g1	7.87	0.00	0.00	0.00	0.00	0.00	0.00	0.00	0.00	8.50
TRINITY_DN37081_c0_g1	0.00	0.00	0.00	0.00	0.00	0.00	0.00	0.00	0.00	36.28
TRINITY_DN37081_c0_g4	0.00	0.00	0.00	0.00	0.00	0.00	0.00	0.00	0.00	0.00
TRINITY_DN37081_c1_g2	0.00	0.00	0.00	0.00	0.00	0.00	0.00	0.00	0.00	0.00
TRINITY_DN37081_c2_g1	0.00	0.00	0.00	0.00	0.00	0.00	0.00	0.00	0.00	0.00
TRINITY_DN37081_c7_g1	0.00	0.00	0.00	0.00	0.00	0.00	0.00	0.00	0.00	17.00
TRINITY_DN37081_c8_g1	0.00	0.00	0.00	0.00	0.00	0.00	0.00	0.00	0.00	0.00
TRINITY_DN370820_c0_g1	4.14	0.00	0.00	0.00	4.34	0.00	0.00	0.00	3.95	0.00
TRINITY_DN370820_c1_g1	0.00	0.00	0.00	0.00	0.00	0.00	0.00	0.00	0.00	3.49
TRINITY_DN370820_c2_g1	11.35	27.59	0.00	10.98	11.74	0.00	0.00	0.00	0.00	31.17
TRINITY_DN370823_c0_g1	0.00	0.00	0.00	0.00	0.00	0.00	0.00	0.00	0.00	15.73
TRINITY_DN370824_c0_g1	0.00	0.00	0.00	0.00	0.00	0.00	0.00	0.00	0.00	0.00
TRINITY_DN370824_c0_g2	0.00	0.00	0.00	0.00	0.00	0.00	0.00	0.00	12.30	0.00
TRINITY_DN370824_c1_g1	0.00	0.00	0.00	0.00	0.00	0.00	0.00	0.00	0.00	0.00
TRINITY_DN370825_c0_g1	0.00	0.00	0.00	0.00	0.00	0.00	0.00	0.00	0.00	0.00
TRINITY_DN370825_c0_g2	0.00	0.00	0.00	0.00	0.00	0.00	0.00	0.00	5.33	0.00
TRINITY_DN370825_c1_g1	0.00	0.00	0.00	5.29	0.00	0.00	0.00	0.00	0.00	0.00
TRINITY_DN370825_c2_g1	0.00	2.10	0.00	0.00	0.00	0.00	0.00	0.00	0.00	1.80
TRINITY_DN370826_c0_g1	2.80	0.00	3.03	0.00	3.19	2.60	0.00	2.72	5.90	5.09
TRINITY_DN370827_c0_g1	0.00	0.00	0.00	0.00	0.00	0.00	0.00	0.00	0.00	0.00
TRINITY_DN370827_c1_g3	0.00	10.98	0.00	0.00	0.00	0.00	11.79	0.00	0.00	0.00
TRINITY_DN370828_c0_g1	0.00	8.92	0.00	0.00	0.00	0.00	0.00	0.00	0.00	0.00
TRINITY_DN37082_c0_g1	0.00	0.00	0.00	0.00	0.00	0.00	0.00	0.00	0.00	0.00
TRINITY_DN37082_c0_g2	0.00	0.00	0.00	0.00	0.00	0.00	0.00	0.00	0.00	0.00
TRINITY_DN37082_c0_g3	0.00	0.00	0.00	0.00	0.00	0.00	0.00	0.00	0.00	0.00
TRINITY_DN370830_c2_g1	0.00	0.00	0.00	0.00	0.00	0.00	0.00	0.00	0.00	0.00
TRINITY_DN370830_c2_g2	0.00	0.00	0.00	0.00	0.00	0.00	0.00	0.00	0.00	0.00
TRINITY_DN370830_c7_g1	0.00	0.00	0.00	0.00	0.00	0.00	14.27	0.00	0.00	0.00
TRINITY_DN370831_c0_g1	1.30	0.00	0.00	0.00	0.00	0.00	0.00	0.00	0.00	0.00
TRINITY_DN370832_c0_g1	3.88	0.00	0.00	0.00	0.00	0.00	0.00	0.00	0.00	3.54
TRINITY_DN370832_c0_g2	0.00	0.00	0.00	0.00	0.00	0.00	0.00	0.00	0.00	0.00
TRINITY_DN370832_c1_g1	0.00	0.00	0.00	0.00	0.00	0.00	0.00	0.00	3.14	0.00
TRINITY_DN370832_c2_g1	3.74	0.00	0.00	0.00	0.00	0.00	0.00	0.00	3.57	0.00
TRINITY_DN370834_c0_g1	0.00	0.00	0.00	0.00	0.00	0.00	0.00	0.00	0.00	0.00
TRINITY_DN370834_c1_g1	0.00	0.00	0.00	0.00	0.00	0.00	0.00	0.00	9.16	5.81
TRINITY_DN370835_c0_g1	0.00	0.00	0.00	0.00	0.00	0.00	0.00	0.00	0.00	0.00
TRINITY_DN370836_c0_g1	4.59	0.00	0.00	10.29	4.81	0.00	0.00	0.00	4.37	4.20
TRINITY_DN370836_c0_g2	0.00	0.00	0.00	0.00	0.00	0.00	0.00	0.00	0.00	0.00
TRINITY_DN370837_c0_g1	0.00	11.28	0.00	0.00	0.00	0.00	24.11	0.00	0.00	0.00
TRINITY_DN370837_c2_g1	0.00	0.00	0.00	0.00	0.00	0.00	0.00	0.00	0.00	15.89
TRINITY_DN370837_c5_g1	0.00	0.00	10.30	0.00	0.00	8.77	0.00	0.00	0.00	0.00
TRINITY_DN370838_c0_g1	0.00	45.45	0.00	0.00	0.00	0.00	0.00	0.00	8.95	0.00
TRINITY_DN370838_c1_g1	0.00	0.00	0.00	0.00	0.00	0.00	10.92	0.00	5.49	0.00
TRINITY_DN370838_c2_g1	0.00	0.00	0.00	0.00	0.00	0.00	0.00	0.00	0.00	0.00
TRINITY_DN370839_c0_g1	0.00	0.00	0.00	0.00	0.00	0.00	0.00	0.00	0.00	0.00
TRINITY_DN370839_c0_g2	0.00	0.00	0.00	0.00	0.00	0.00	5.99	0.00	0.00	0.00
TRINITY_DN370839_c1_g1	0.00	0.00	0.00	0.00	0.00	0.00	0.00	0.00	0.00	0.00
TRINITY_DN37083_c0_g1	49.65	28.86	26.82	29.74	24.60	35.02	27.56	62.03	169.61	129.51
TRINITY_DN37083_c4_g1	0.00	0.00	0.00	0.00	13.13	0.00	0.00	0.00	0.00	0.00
TRINITY_DN370840_c0_g1	0.00	0.00	0.00	0.00	0.00	0.00	0.00	0.00	0.00	0.00
TRINITY_DN370840_c10_g1	0.00	0.00	0.00	0.00	0.00	0.00	0.00	0.00	0.00	0.00
TRINITY_DN370840_c11_g1	0.00	0.00	0.00	0.00	0.00	0.00	0.00	0.00	0.00	0.00
TRINITY_DN370840_c2_g1	18.32	0.00	6.16	0.00	0.00	0.00	0.00	0.00	5.80	11.24
TRINITY_DN370840_c3_g1	4.88	0.00	0.00	0.00	0.00	0.00	0.00	0.00	0.00	0.00
TRINITY_DN370840_c4_g1	0.00	0.00	0.00	0.00	0.00	0.00	0.00	0.00	0.00	0.00
TRINITY_DN370840_c4_g2	6.81	8.04	0.00	0.00	0.00	5.93	0.00	0.00	0.00	0.00
TRINITY_DN370840_c5_g1	13.81	0.00	0.00	13.57	8.32	0.00	26.33	0.00	6.56	38.06
TRINITY_DN370840_c9_g1	0.00	0.00	0.00	0.00	0.00	4.58	0.00	0.00	0.00	0.00
TRINITY_DN370841_c0_g1	0.00	23.74	0.00	15.39	0.00	13.59	62.70	0.00	18.34	131.39
TRINITY_DN370841_c0_g2	17.65	79.16	14.30	0.00	0.00	0.00	0.00	0.00	78.94	175.11
TRINITY_DN370842_c0_g2	0.00	0.00	0.00	0.00	0.00	0.00	0.00	0.00	0.00	0.00
TRINITY_DN370843_c0_g1	0.00	0.00	0.00	0.00	12.96	0.00	0.00	0.00	0.00	0.00
TRINITY_DN370845_c0_g1	15.40	15.81	0.00	0.00	0.00	0.00	20.05	0.00	0.00	0.00
TRINITY_DN370845_c2_g1	0.00	15.22	0.00	0.00	0.00	0.00	0.00	0.00	0.00	0.00
TRINITY_DN370847_c0_g1	0.00	0.00	0.00	0.00	2.57	0.00	0.00	0.00	0.00	0.00
TRINITY_DN370847_c1_g1	0.00	0.00	0.00	0.00	0.00	0.00	0.00	0.00	0.00	0.00
TRINITY_DN370848_c0_g1	0.00	0.00	0.50	0.00	0.00	0.00	0.00	0.00	0.45	0.00
TRINITY_DN370848_c13_g1	0.00	5.95	0.00	0.00	4.28	0.00	0.00	0.00	0.00	4.98
TRINITY_DN370848_c14_g1	0.00	0.00	0.00	0.00	0.00	0.00	0.00	0.00	0.00	0.00
TRINITY_DN370848_c15_g1	14.87	0.00	0.00	0.00	0.00	0.00	0.00	0.00	0.00	0.00
TRINITY_DN370848_c3_g1	0.00	0.00	0.00	0.00	0.00	0.00	22.24	0.00	0.00	0.00
TRINITY_DN370848_c4_g1	0.00	0.00	4.32	0.00	0.00	0.00	0.00	0.00	0.00	0.00
TRINITY_DN370848_c8_g1	0.00	7.42	0.00	0.00	0.00	0.00	0.00	0.00	6.02	5.84
TRINITY_DN370849_c0_g1	0.00	18.25	0.00	29.10	15.61	0.00	78.99	14.30	29.02	27.53
TRINITY_DN37084_c0_g1	0.00	0.00	0.00	0.00	0.00	0.00	0.00	0.00	5.90	4.07
TRINITY_DN37084_c0_g2	0.00	4.56	4.06	4.89	0.00	5.13	4.96	0.00	6.83	55.79
TRINITY_DN370851_c0_g1	1.91	0.00	0.00	1.91	2.02	0.00	4.42	0.00	0.00	5.21
TRINITY_DN370852_c0_g2	0.00	0.00	0.00	0.00	0.00	0.00	0.00	0.00	0.00	13.87
TRINITY_DN370852_c0_g3	0.00	0.00	0.00	0.00	0.00	0.00	0.00	0.00	14.65	14.51
TRINITY_DN370853_c1_g1	0.00	35.10	29.08	0.00	37.30	0.00	52.73	68.20	73.79	66.44
TRINITY_DN370854_c0_g1	0.96	0.00	0.95	1.93	1.01	0.81	3.23	0.92	3.75	8.70
TRINITY_DN370855_c0_g1	0.00	0.00	49.87	0.00	0.00	0.00	0.00	0.00	0.00	0.00
TRINITY_DN370856_c0_g1	0.00	0.00	0.00	0.00	0.00	0.00	25.20	0.00	0.00	0.00
TRINITY_DN370856_c1_g1	0.00	0.00	0.00	0.00	0.00	0.00	0.00	0.00	0.00	0.00
TRINITY_DN370857_c0_g1	0.00	0.00	0.00	0.00	0.00	0.00	0.00	0.00	0.00	17.67
TRINITY_DN370857_c1_g1	0.00	0.00	0.00	0.00	0.00	0.00	0.00	0.00	15.75	0.00
TRINITY_DN370857_c2_g1	0.00	0.00	0.00	0.00	0.00	0.00	0.00	0.00	0.00	0.00
TRINITY_DN37085_c0_g1	0.00	15.84	0.00	39.57	7.00	5.85	8.53	13.22	25.54	6.18
TRINITY_DN370860_c0_g1	0.00	0.00	0.00	0.00	0.00	0.00	0.00	0.00	0.00	0.00
TRINITY_DN370862_c0_g1	0.00	0.00	0.00	0.00	0.00	0.00	6.61	0.00	5.03	0.00
TRINITY_DN370864_c0_g2	0.00	0.00	0.00	0.00	0.00	0.00	0.00	0.00	0.00	0.00
TRINITY_DN370866_c0_g1	2.08	5.01	0.00	0.00	3.36	1.35	5.46	3.07	4.64	10.11
TRINITY_DN370866_c1_g1	0.00	0.00	0.00	0.00	0.00	0.00	0.00	0.00	0.00	0.00
TRINITY_DN370867_c1_g1	0.00	0.00	0.00	0.00	0.00	0.00	0.00	0.00	0.00	17.74
TRINITY_DN370868_c0_g1	0.00	0.00	0.00	0.00	0.00	15.02	0.00	0.00	51.41	16.06
TRINITY_DN370868_c2_g1	0.00	0.00	0.00	0.00	0.00	0.00	0.00	0.00	13.08	12.42
TRINITY_DN37086_c0_g1	0.00	0.00	5.13	0.00	0.00	0.00	0.00	0.00	0.00	0.00
TRINITY_DN37086_c0_g2	38.03	15.45	0.00	0.00	0.00	0.00	0.00	0.00	73.20	69.45
TRINITY_DN37086_c1_g1	2.51	1.31	4.98	0.00	0.00	2.14	0.00	0.00	2.45	0.00
TRINITY_DN37086_c2_g1	0.00	0.00	0.00	0.00	2.22	1.83	0.00	0.00	0.00	4.06
TRINITY_DN370870_c0_g1	0.00	15.81	0.00	0.00	0.00	0.00	0.00	0.00	12.48	11.86
TRINITY_DN370870_c1_g1	0.00	0.00	0.00	0.00	0.00	0.00	0.00	0.00	0.00	0.00
TRINITY_DN370870_c2_g1	0.00	0.00	0.00	0.00	0.00	0.00	0.00	0.00	0.00	0.00
TRINITY_DN370871_c1_g1	0.00	0.00	0.00	0.00	0.00	0.00	8.29	0.00	6.21	6.02
TRINITY_DN370872_c0_g1	1.79	2.29	0.35	1.78	0.37	1.20	0.79	0.57	4.17	8.01
TRINITY_DN370872_c0_g2	0.00	0.00	0.00	0.00	0.00	0.00	0.00	0.00	0.00	2.32
TRINITY_DN370872_c1_g1	0.00	6.69	0.00	0.00	0.00	0.00	0.00	0.00	0.00	0.00
TRINITY_DN370873_c0_g1	0.00	5.56	0.00	0.00	0.00	4.22	0.00	0.00	0.00	8.59
TRINITY_DN370873_c1_g1	0.00	0.00	0.00	0.00	0.00	0.00	0.00	0.00	0.00	10.14
TRINITY_DN370875_c0_g1	0.00	0.00	0.00	0.00	0.00	0.00	0.00	0.00	0.00	5.64
TRINITY_DN370876_c2_g1	0.00	0.00	0.00	0.00	0.00	0.00	0.00	0.00	11.34	0.00
TRINITY_DN370876_c2_g2	0.00	0.00	0.00	0.00	0.00	0.00	0.00	0.00	0.00	3.02
TRINITY_DN370876_c3_g1	0.00	0.00	0.00	0.00	0.00	0.00	0.00	0.00	0.00	0.00
TRINITY_DN370876_c4_g1	0.00	0.00	0.00	0.00	0.00	0.00	0.00	0.00	0.00	0.00
TRINITY_DN370876_c5_g1	0.00	0.00	0.00	0.00	9.12	0.00	0.00	0.00	0.00	0.00
TRINITY_DN370877_c0_g1	0.00	0.00	0.00	0.00	0.00	0.00	0.00	0.00	16.36	0.00
TRINITY_DN370877_c4_g1	0.00	0.00	0.00	0.00	0.00	0.00	0.00	0.00	10.71	0.00
TRINITY_DN370878_c0_g1	0.00	6.78	0.00	11.47	0.00	5.06	0.00	0.00	0.00	5.36
TRINITY_DN370879_c1_g1	0.00	0.00	0.00	0.00	0.00	0.00	0.00	0.00	10.21	19.58
TRINITY_DN37087_c0_g1	0.00	0.00	0.00	0.00	0.00	3.06	0.00	0.00	0.00	0.00
TRINITY_DN370882_c0_g1	0.00	0.00	0.00	0.00	0.00	0.00	0.00	0.00	0.00	0.00
TRINITY_DN370883_c1_g1	0.00	0.00	0.00	0.00	0.00	0.00	0.00	0.00	0.00	0.00
TRINITY_DN370883_c2_g1	0.00	0.00	0.00	0.00	0.00	0.00	0.00	0.00	0.00	0.00
TRINITY_DN370883_c3_g1	0.00	0.00	0.00	0.00	0.00	0.00	0.00	0.00	0.00	20.37
TRINITY_DN370884_c0_g1	0.00	2.99	0.00	0.00	0.00	0.00	3.28	2.69	0.00	10.17
TRINITY_DN370885_c1_g1	3.69	0.00	0.00	0.00	0.00	3.16	0.00	0.00	0.00	0.00
TRINITY_DN370885_c3_g1	0.00	0.00	0.00	0.00	0.00	0.00	0.00	0.00	0.00	0.00
TRINITY_DN370885_c5_g1	0.00	0.00	0.00	0.00	0.00	0.00	0.00	0.00	5.29	0.00
TRINITY_DN370885_c6_g1	0.00	0.00	0.00	0.00	0.00	0.00	0.00	0.00	0.00	16.00
TRINITY_DN370885_c7_g1	0.00	0.00	0.00	0.00	0.00	0.00	0.00	0.00	0.00	0.06
TRINITY_DN370886_c0_g1	0.00	0.00	0.00	0.00	0.00	0.00	0.00	0.00	0.00	0.00
TRINITY_DN370888_c0_g1	0.00	0.00	0.00	0.00	0.00	0.00	0.00	0.00	0.00	0.00
TRINITY_DN370890_c0_g1	6.57	0.00	0.00	0.00	20.56	0.00	8.33	6.48	9.48	6.90
TRINITY_DN370890_c1_g1	0.00	0.00	0.00	0.00	0.00	0.00	11.19	0.00	0.00	0.00
TRINITY_DN370890_c5_g1	0.00	0.00	18.31	0.00	0.00	0.00	0.00	0.00	17.43	0.00
TRINITY_DN370893_c0_g1	0.00	0.00	0.00	0.00	0.00	0.00	0.00	0.00	0.00	0.00
TRINITY_DN370895_c0_g1	0.00	0.00	0.00	0.00	0.00	0.00	0.00	0.00	6.44	0.00
TRINITY_DN370896_c0_g1	0.00	0.00	0.00	0.00	0.00	0.00	0.00	0.00	0.00	0.00
TRINITY_DN370896_c1_g1	3.84	0.00	1.91	0.00	4.06	0.00	8.89	0.00	3.72	1.75
TRINITY_DN370896_c2_g1	0.00	0.00	0.00	0.00	0.00	0.00	0.00	0.00	33.68	0.00
TRINITY_DN370896_c3_g1	0.00	0.00	0.00	0.00	0.00	0.00	0.00	0.00	0.00	0.00
TRINITY_DN370896_c4_g1	0.00	0.00	0.00	0.00	0.00	0.00	0.00	0.00	0.00	0.00
TRINITY_DN370897_c0_g1	6.28	8.23	4.14	2.63	1.13	4.12	5.27	0.64	5.78	6.67
TRINITY_DN370897_c0_g2	1.98	2.00	0.00	0.70	2.66	0.00	0.00	0.00	8.23	4.22
TRINITY_DN370897_c1_g1	0.00	0.00	0.00	15.14	0.00	0.00	0.00	0.00	0.00	0.00
TRINITY_DN370899_c0_g1	0.00	3.40	3.10	0.00	0.00	0.00	0.00	0.00	5.97	0.00
TRINITY_DN37089_c0_g1	0.00	0.00	0.00	0.00	0.00	0.00	0.00	0.00	0.00	0.00
TRINITY_DN37089_c11_g1	0.00	0.00	0.00	0.00	0.00	0.00	0.00	0.00	0.00	8.33
TRINITY_DN37089_c1_g1	0.00	0.00	0.00	0.00	0.00	0.00	0.00	0.00	0.00	0.00
TRINITY_DN37089_c1_g3	0.00	0.00	0.00	0.00	0.00	0.00	0.00	0.00	11.93	0.00
TRINITY_DN37089_c3_g1	0.00	0.00	0.00	0.00	0.00	0.00	0.00	0.00	0.00	0.00
TRINITY_DN37089_c6_g1	0.00	0.00	0.00	0.00	0.00	0.00	0.00	0.00	0.00	0.00
TRINITY_DN37089_c8_g1	0.00	0.00	0.00	0.00	0.00	0.00	0.00	0.00	0.00	0.00
TRINITY_DN37089_c9_g1	6.31	0.00	0.00	0.00	0.00	0.00	15.97	0.00	0.00	5.81
TRINITY_DN3708_c0_g1	0.00	0.00	0.00	0.00	0.00	0.00	16.96	0.00	0.00	0.00
TRINITY_DN370903_c3_g1	0.00	0.00	0.00	4.42	9.37	3.85	16.57	4.40	12.30	0.00
TRINITY_DN370904_c0_g1	10.97	2.98	2.74	7.25	0.00	0.00	0.00	0.00	3.49	0.00
TRINITY_DN370904_c1_g1	0.00	0.00	0.00	0.00	0.00	0.00	0.00	0.00	0.00	4.42
TRINITY_DN370904_c4_g1	0.00	0.00	0.00	0.00	0.00	0.00	0.00	0.00	0.00	0.00
TRINITY_DN370905_c0_g1	0.00	0.00	0.00	0.00	0.00	0.00	0.00	0.00	0.00	35.34
TRINITY_DN370905_c1_g1	0.00	0.00	0.00	0.00	0.00	0.00	0.00	0.00	0.00	0.00
TRINITY_DN370906_c0_g1	0.00	0.00	0.00	18.74	19.97	0.00	0.00	0.00	21.98	0.00
TRINITY_DN370907_c0_g2	0.00	2.20	0.00	0.00	0.00	0.00	0.00	0.00	0.00	5.64
TRINITY_DN370909_c0_g1	0.00	0.00	0.00	0.00	0.00	0.00	0.00	0.00	0.00	0.00
TRINITY_DN37090_c0_g1	0.00	0.00	0.00	0.00	2.86	0.00	0.00	0.00	0.00	11.78
TRINITY_DN37090_c0_g2	5.19	2.80	0.00	0.00	0.00	2.22	0.00	0.00	7.49	2.38
TRINITY_DN37090_c2_g1	0.00	0.00	0.00	0.00	0.00	10.04	0.00	0.00	5.50	0.00
TRINITY_DN37090_c3_g1	0.00	0.00	0.00	0.00	0.00	0.00	0.00	0.00	0.00	0.00
TRINITY_DN370910_c0_g1	0.00	4.50	0.00	0.00	0.00	0.00	0.00	0.00	0.00	11.02
TRINITY_DN370911_c3_g1	0.00	0.00	0.00	0.00	0.00	0.00	0.00	0.00	0.00	7.62
TRINITY_DN370911_c4_g1	0.00	0.00	0.00	0.00	0.00	0.00	0.00	0.00	0.00	0.00
TRINITY_DN370912_c3_g1	0.00	0.00	0.00	0.00	0.00	0.00	0.00	0.00	38.75	16.85
TRINITY_DN370914_c0_g1	0.00	0.00	0.00	0.00	0.00	0.00	0.00	0.00	0.00	0.00
TRINITY_DN370916_c0_g1	0.00	0.00	0.00	0.00	0.00	0.00	0.00	0.00	0.00	0.00
TRINITY_DN370916_c0_g2	0.00	0.00	0.00	0.00	0.00	0.00	0.00	0.00	0.00	0.00
TRINITY_DN370916_c0_g3	0.00	0.00	0.00	0.00	0.00	0.00	0.00	0.00	8.69	8.37
TRINITY_DN370917_c0_g1	8.16	0.00	0.00	0.00	0.00	0.00	0.00	0.00	0.00	0.00
TRINITY_DN370919_c0_g1	0.00	6.90	0.00	0.00	0.00	0.00	0.00	1.63	0.00	1.53
TRINITY_DN37091_c0_g1	5.19	3.53	12.84	14.30	4.06	5.52	6.45	3.15	9.84	20.48
TRINITY_DN37091_c0_g2	3.97	0.00	0.00	2.28	4.18	0.00	10.54	0.00	14.23	1.92
TRINITY_DN37091_c0_g3	5.47	18.87	5.49	0.00	0.00	0.00	0.00	0.00	13.65	10.02
TRINITY_DN37091_c1_g1	0.00	0.00	0.00	0.00	0.00	0.00	0.00	0.00	0.00	14.86
TRINITY_DN37091_c2_g1	0.00	0.00	0.00	0.00	0.00	0.00	0.00	0.00	0.00	0.00
TRINITY_DN370921_c0_g1	0.00	0.00	0.00	0.00	0.00	0.00	0.00	0.00	0.00	0.00
TRINITY_DN370923_c0_g1	6.71	3.68	0.00	3.33	0.00	0.00	0.00	0.00	0.00	12.21
TRINITY_DN370924_c0_g1	0.00	0.00	0.00	0.00	0.00	0.00	0.00	0.00	0.00	0.00
TRINITY_DN370925_c0_g1	0.00	0.00	0.00	0.00	0.00	0.00	14.88	0.00	10.94	0.00
TRINITY_DN370925_c1_g1	17.65	21.00	0.00	0.00	0.00	14.89	0.00	0.00	0.00	0.00
TRINITY_DN370927_c0_g1	27.57	0.00	0.00	0.00	28.56	0.00	0.00	0.00	0.00	0.00
TRINITY_DN370928_c0_g1	0.00	0.00	0.00	0.00	0.00	0.00	0.00	0.00	0.00	0.00
TRINITY_DN370928_c1_g1	0.00	0.00	0.00	0.00	0.00	0.00	0.00	0.00	0.00	6.34
TRINITY_DN370928_c2_g1	0.00	0.00	0.00	0.00	0.00	0.00	0.00	0.00	0.00	0.00
TRINITY_DN370928_c3_g1	10.55	0.00	10.69	10.22	0.00	0.00	0.00	0.00	0.00	0.00
TRINITY_DN370929_c0_g1	0.00	1.31	0.00	0.00	0.00	0.00	0.00	0.00	0.00	0.00
TRINITY_DN370929_c1_g1	1.97	0.00	3.92	1.97	2.08	0.00	0.00	0.00	1.91	3.58
TRINITY_DN37092_c0_g1	0.00	11.81	0.00	0.00	10.10	0.00	0.00	0.00	0.00	8.96
TRINITY_DN37092_c0_g2	0.00	3.57	0.00	0.00	0.00	0.00	0.00	0.00	0.00	4.74
TRINITY_DN37092_c1_g1	0.00	0.00	0.00	53.35	0.00	0.00	0.00	0.00	0.00	0.00
TRINITY_DN37092_c2_g1	0.00	0.00	13.75	0.00	0.00	0.00	0.00	0.00	0.00	0.00
TRINITY_DN37092_c2_g2	12.16	19.37	2.01	4.05	10.69	0.00	25.98	3.93	15.69	27.63
TRINITY_DN37092_c3_g1	7.75	31.86	7.86	15.38	8.06	0.00	19.29	0.00	39.46	79.28
TRINITY_DN37092_c4_g1	0.00	0.00	20.16	0.00	0.00	0.00	0.00	0.00	0.00	0.00
TRINITY_DN37092_c4_g2	0.00	0.00	0.00	0.00	0.00	0.00	0.00	0.00	0.00	0.00
TRINITY_DN37092_c5_g1	0.00	0.00	13.01	0.00	0.00	0.00	0.00	12.32	0.00	11.75
TRINITY_DN37092_c6_g1	0.00	0.00	0.00	8.46	9.02	0.00	11.19	0.00	0.00	3.22
TRINITY_DN370931_c0_g1	0.00	0.00	0.00	0.00	0.00	5.54	0.00	0.00	12.10	5.86
TRINITY_DN370931_c0_g2	102.78	157.08	61.00	39.25	49.26	56.51	142.59	58.48	350.73	314.34
TRINITY_DN370931_c0_g3	0.00	0.00	0.00	0.00	0.00	0.00	0.00	0.00	0.00	13.31
TRINITY_DN370932_c0_g1	0.00	0.00	0.00	0.00	0.00	0.00	0.00	0.00	0.00	0.00
TRINITY_DN370932_c0_g3	7.91	0.00	0.00	0.00	0.00	0.00	0.00	0.00	7.53	7.26
TRINITY_DN370932_c0_g4	0.00	0.00	0.00	0.00	0.00	0.00	0.00	0.00	6.27	0.00
TRINITY_DN370932_c2_g1	0.00	0.00	0.00	0.00	0.00	0.00	0.00	0.00	0.00	7.91
TRINITY_DN370932_c3_g1	0.00	0.00	0.00	0.00	0.00	0.00	0.00	0.00	0.00	0.00
TRINITY_DN370933_c0_g1	0.00	0.00	0.00	0.00	0.00	0.00	0.00	0.00	0.00	0.00
TRINITY_DN370937_c1_g1	0.00	0.00	0.00	0.00	0.00	3.19	4.51	0.00	7.10	0.00
TRINITY_DN370937_c2_g1	0.00	4.71	4.21	0.00	0.00	0.00	0.00	0.00	0.00	0.00
TRINITY_DN370938_c0_g1	0.00	0.00	0.00	0.00	0.00	0.00	0.00	0.00	0.00	0.00
TRINITY_DN37093_c0_g1	0.00	0.00	0.00	0.00	10.35	7.40	7.92	0.00	0.00	0.00
TRINITY_DN37093_c0_g2	0.00	26.34	0.00	0.00	0.00	0.00	0.00	0.00	9.28	0.00
TRINITY_DN370940_c0_g1	0.00	0.00	0.00	0.00	0.00	0.00	0.00	0.00	0.00	0.00
TRINITY_DN370940_c0_g2	0.00	0.00	0.00	0.00	2.49	0.00	0.00	0.00	0.00	0.00
TRINITY_DN370941_c1_g1	0.00	0.00	0.00	0.00	0.00	0.00	0.00	0.00	4.57	0.00
TRINITY_DN370941_c2_g1	0.00	0.00	0.00	0.00	0.00	0.00	0.00	0.00	0.00	0.00
TRINITY_DN370942_c0_g1	0.00	0.00	0.00	0.00	0.00	0.00	0.00	0.00	0.00	0.00
TRINITY_DN370943_c1_g1	15.97	0.00	0.00	30.60	49.43	0.00	0.00	0.00	15.31	66.80
TRINITY_DN370943_c2_g1	23.16	38.71	0.00	22.41	56.16	0.00	0.00	0.00	15.07	0.00
TRINITY_DN370943_c3_g1	57.48	0.00	0.00	0.00	39.25	0.00	30.73	0.00	0.00	34.63
TRINITY_DN370945_c0_g1	0.00	0.00	0.00	0.00	0.00	2.35	0.00	0.00	0.00	0.00
TRINITY_DN370949_c0_g1	0.00	0.00	0.00	0.00	0.00	0.00	0.00	0.00	0.00	0.00
TRINITY_DN370949_c0_g2	0.00	0.00	0.00	14.09	0.00	0.00	0.00	0.00	0.00	0.00
TRINITY_DN370949_c2_g1	0.00	0.00	0.00	0.00	0.00	0.00	0.00	0.00	0.00	0.00
TRINITY_DN37094_c0_g1	0.00	0.00	0.00	0.00	0.00	0.00	0.00	0.00	0.00	0.00
TRINITY_DN37094_c0_g2	0.00	0.00	0.00	8.19	0.00	0.00	0.00	0.00	7.99	23.10
TRINITY_DN37094_c0_g3	0.00	0.00	0.00	0.00	0.00	0.00	0.00	0.00	0.00	0.00
TRINITY_DN37094_c1_g1	0.00	0.00	0.00	0.00	0.00	0.00	0.00	0.00	0.00	0.00
TRINITY_DN37094_c1_g2	0.00	0.00	0.00	0.00	0.00	0.00	0.00	0.00	0.00	0.00
TRINITY_DN370951_c0_g1	0.00	0.00	0.00	0.00	0.00	0.00	8.26	0.00	0.00	6.24
TRINITY_DN370952_c0_g1	0.00	0.00	0.00	0.00	0.00	0.00	0.00	0.00	0.00	0.00
TRINITY_DN370952_c1_g1	0.00	0.00	0.00	0.00	0.00	0.00	0.00	0.00	0.00	0.00
TRINITY_DN370953_c0_g1	0.00	0.00	0.00	0.00	0.00	0.00	0.00	0.00	0.00	0.00
TRINITY_DN370954_c0_g1	0.00	0.00	0.00	0.00	0.00	0.00	0.00	0.00	0.00	0.00
TRINITY_DN370956_c0_g1	18.61	0.00	0.00	0.00	19.07	15.71	0.00	0.00	0.00	0.00
TRINITY_DN370956_c1_g1	0.00	0.00	0.00	0.00	31.89	0.00	27.33	0.00	0.00	0.00
TRINITY_DN370957_c0_g1	0.00	0.00	0.00	0.00	0.00	0.00	0.00	0.00	0.00	0.00
TRINITY_DN370958_c0_g1	0.00	0.00	0.00	0.00	34.36	0.00	21.66	0.00	0.00	0.00
TRINITY_DN37095_c0_g1	0.00	3.78	10.27	0.00	3.36	2.74	4.14	3.53	6.12	9.88
TRINITY_DN37095_c0_g2	0.00	7.88	0.00	0.00	0.00	0.00	8.49	0.00	0.00	12.30
TRINITY_DN37095_c0_g3	20.79	8.07	0.00	2.73	4.12	4.69	0.00	0.00	19.05	21.83
TRINITY_DN370960_c0_g2	0.00	0.00	0.00	0.00	0.00	0.00	0.00	0.00	9.70	0.00
TRINITY_DN370960_c3_g1	0.00	0.00	0.00	0.00	0.00	0.00	0.00	0.00	0.00	0.00
TRINITY_DN370961_c0_g1	0.00	0.00	0.00	0.00	0.00	0.00	0.00	0.00	13.94	0.00
TRINITY_DN370962_c0_g1	0.00	0.00	0.00	0.00	0.00	0.00	0.00	0.00	0.00	0.00
TRINITY_DN370962_c1_g1	0.00	0.00	0.00	0.00	0.00	0.00	0.00	0.00	0.00	0.00
TRINITY_DN370962_c4_g1	0.00	0.00	0.00	0.00	0.00	0.00	0.00	0.00	0.00	0.00
TRINITY_DN370964_c1_g1	8.80	13.84	0.00	0.00	0.00	0.00	22.81	8.60	0.00	28.77
TRINITY_DN370965_c0_g1	0.00	0.00	6.65	0.00	0.00	1.90	0.00	0.00	0.00	8.69
TRINITY_DN370967_c0_g1	0.00	2.87	0.00	0.00	0.00	0.00	3.15	0.00	5.12	0.00
TRINITY_DN370967_c0_g2	1.00	5.17	0.00	1.01	0.00	0.00	4.50	0.96	2.93	5.45
TRINITY_DN370967_c2_g1	0.00	0.00	0.00	0.00	0.00	0.00	0.00	0.00	0.00	0.00
TRINITY_DN370967_c3_g1	0.00	0.00	0.00	0.00	0.00	0.00	0.00	0.00	0.00	0.00
TRINITY_DN370968_c0_g1	0.00	0.00	0.00	0.00	0.00	0.00	0.00	0.00	0.00	0.00
TRINITY_DN370968_c1_g1	0.00	0.00	0.00	0.00	0.00	0.00	0.00	5.27	0.00	0.00
TRINITY_DN370968_c1_g2	6.90	0.00	6.98	0.00	14.39	6.01	0.00	6.80	41.83	46.45
TRINITY_DN37096_c10_g1	0.00	0.00	0.00	0.00	0.00	0.00	0.00	0.00	0.00	0.00
TRINITY_DN37096_c1_g2	1.15	1.77	2.28	0.91	0.61	1.96	1.28	0.00	1.57	1.57
TRINITY_DN37096_c2_g1	0.00	0.00	0.00	0.00	0.00	0.00	0.00	0.00	0.00	0.00
TRINITY_DN37096_c7_g1	0.00	0.00	0.00	0.00	0.00	0.00	0.00	0.00	0.00	0.00
TRINITY_DN37096_c9_g1	0.00	0.00	0.00	0.00	0.00	0.00	0.00	0.00	0.00	0.00
TRINITY_DN370970_c0_g1	0.00	2.25	0.00	2.12	2.23	1.81	0.00	0.00	0.00	3.44
TRINITY_DN370970_c1_g1	0.00	30.12	0.00	0.00	0.00	0.00	0.00	0.00	0.00	5.92
TRINITY_DN370970_c2_g1	0.00	0.00	0.00	0.00	0.00	0.00	0.00	0.00	0.00	0.00
TRINITY_DN370971_c0_g1	0.00	0.00	0.00	0.00	0.00	0.00	0.00	0.00	1.26	2.34
TRINITY_DN370971_c1_g1	0.00	0.00	0.00	0.00	6.79	0.00	0.00	0.00	6.18	5.99
TRINITY_DN370972_c0_g1	0.00	0.00	0.00	0.00	0.00	0.00	0.00	0.00	0.00	0.00
TRINITY_DN370973_c0_g1	0.00	0.00	0.00	0.00	0.00	9.11	0.00	0.00	0.00	0.00
TRINITY_DN370975_c1_g1	0.00	0.00	0.00	0.00	0.00	0.00	0.00	0.00	0.00	0.00
TRINITY_DN370976_c0_g1	0.00	0.00	0.00	0.00	0.00	0.00	0.00	0.00	0.00	0.00
TRINITY_DN370977_c0_g1	26.76	0.00	0.00	0.00	0.00	0.00	0.00	0.00	10.00	19.26
TRINITY_DN370979_c0_g2	0.00	0.00	0.00	0.00	0.00	0.00	0.00	0.00	0.00	0.00
TRINITY_DN370979_c0_g3	0.00	0.00	0.00	0.00	0.00	0.00	0.00	0.00	0.00	0.00
TRINITY_DN370979_c1_g2	0.00	0.00	0.00	0.00	0.00	0.00	0.00	0.00	0.00	40.89
TRINITY_DN37097_c0_g1	4.22	13.73	12.21	2.27	4.58	3.18	9.94	2.99	9.39	31.28
TRINITY_DN37097_c1_g1	0.00	0.00	0.00	0.00	0.00	0.00	0.00	0.00	0.00	0.00
TRINITY_DN37097_c2_g1	16.09	0.00	0.00	0.00	0.00	0.00	20.90	0.00	46.30	14.60
TRINITY_DN37097_c3_g1	0.00	0.00	0.00	0.00	0.00	13.06	0.00	0.00	0.00	0.00
TRINITY_DN37097_c4_g1	10.52	0.00	0.00	0.00	0.00	0.00	0.00	0.00	0.00	0.00
TRINITY_DN370980_c0_g1	0.00	0.00	0.00	0.00	0.00	0.00	12.20	0.00	0.00	0.00
TRINITY_DN370981_c1_g1	0.00	0.00	0.00	0.00	0.00	0.00	0.00	0.00	0.00	0.00
TRINITY_DN370981_c1_g2	0.00	28.02	0.00	0.00	0.00	0.00	0.00	0.00	11.02	10.54
TRINITY_DN370981_c2_g1	0.00	0.00	0.00	0.00	0.00	12.63	0.00	0.00	0.00	0.00
TRINITY_DN370981_c4_g1	0.00	0.00	0.00	0.00	0.00	0.00	0.00	0.00	0.00	0.00
TRINITY_DN370982_c0_g1	0.00	0.00	0.00	0.00	0.00	0.00	0.00	0.00	0.00	30.82
TRINITY_DN370982_c0_g2	0.00	8.52	0.00	0.00	0.00	4.09	0.00	0.00	0.00	8.06
TRINITY_DN370982_c0_g3	0.00	0.00	0.00	0.00	0.00	0.00	0.00	0.00	13.57	6.56
TRINITY_DN370985_c0_g1	39.44	0.00	13.32	24.23	13.62	0.00	19.71	7.05	52.01	27.90
TRINITY_DN370985_c1_g1	5.33	0.00	0.00	0.00	0.00	0.00	0.00	0.00	5.05	29.27
TRINITY_DN370985_c2_g1	0.00	0.00	0.00	0.00	0.00	0.00	0.00	0.00	0.00	0.00
TRINITY_DN370987_c0_g2	9.04	0.00	0.00	0.00	9.42	0.00	0.00	8.83	8.64	16.66
TRINITY_DN370987_c1_g1	0.00	0.00	0.00	0.00	0.00	0.00	0.00	0.00	0.00	0.00
TRINITY_DN370987_c1_g2	0.00	2.69	0.00	0.00	0.00	0.00	0.00	0.00	0.00	0.00
TRINITY_DN370987_c3_g1	0.00	0.00	0.00	0.00	0.00	0.00	0.00	0.00	0.00	0.00
TRINITY_DN370987_c5_g1	0.00	0.00	0.00	16.34	0.00	0.00	0.00	0.00	0.00	0.00
TRINITY_DN37098_c0_g1	0.00	3.34	3.05	0.00	0.00	5.24	0.00	0.00	2.94	0.00
TRINITY_DN37098_c0_g3	0.00	0.00	2.91	0.00	0.00	2.50	0.00	0.00	5.60	10.62
TRINITY_DN37098_c1_g1	0.00	0.00	0.00	0.00	0.00	0.00	0.00	0.00	12.37	11.99
TRINITY_DN37098_c2_g1	0.00	0.00	0.00	0.00	0.00	0.00	0.00	0.00	0.00	0.00
TRINITY_DN37098_c5_g1	0.00	0.00	0.00	0.00	0.00	0.00	0.00	0.00	0.00	0.00
TRINITY_DN370991_c0_g1	0.00	1.51	0.00	19.68	0.00	0.00	0.00	4.91	0.00	27.47
TRINITY_DN370991_c1_g1	7.64	0.00	0.00	0.00	0.00	0.00	0.00	0.00	0.00	0.00
TRINITY_DN370995_c0_g1	4.58	0.00	0.00	0.00	0.00	3.94	0.00	0.00	8.72	20.95
TRINITY_DN370995_c1_g1	4.41	14.95	0.00	0.00	4.63	0.00	10.89	4.34	12.61	8.08
TRINITY_DN370995_c2_g1	0.00	0.00	0.00	0.00	0.00	0.00	0.00	0.00	0.00	0.00
TRINITY_DN370997_c0_g1	0.00	12.22	5.63	0.00	3.98	0.00	6.72	0.00	8.15	2.57
TRINITY_DN370997_c0_g2	0.00	0.00	0.00	0.00	0.00	0.00	0.00	0.00	0.00	10.32
TRINITY_DN370997_c3_g2	4.05	0.00	0.00	0.00	0.00	0.00	0.00	0.00	0.00	7.37
TRINITY_DN370997_c4_g1	0.00	0.00	0.00	0.00	0.00	0.00	0.00	0.00	9.06	0.00
TRINITY_DN370998_c0_g1	0.00	0.00	0.00	0.00	0.00	0.00	0.00	0.00	0.00	0.00
TRINITY_DN370998_c1_g2	0.00	0.00	15.80	0.00	0.00	26.50	0.00	0.00	30.08	14.24
TRINITY_DN37099_c0_g1	0.00	0.00	0.00	0.00	5.70	1.66	0.00	0.00	0.00	0.00
TRINITY_DN3709_c0_g1	8.61	0.00	7.35	0.00	0.00	0.00	21.73	3.26	72.76	30.14
TRINITY_DN3709_c0_g2	8.85	28.57	22.31	11.67	12.96	11.96	9.76	9.03	0.21	21.93
TRINITY_DN3709_c0_g4	0.00	70.00	0.00	0.00	0.00	0.00	10.74	0.00	15.89	30.63
TRINITY_DN3709_c0_g5	19.35	0.00	0.00	0.00	0.00	0.00	0.00	0.00	18.70	0.00
TRINITY_DN3709_c0_g6	41.49	76.84	47.79	25.01	14.63	31.49	64.62	9.73	79.97	83.55
TRINITY_DN3709_c1_g2	0.00	16.85	0.00	13.48	0.00	46.00	0.00	21.31	33.79	57.95
TRINITY_DN370_c0_g1	38.35	29.07	37.05	30.12	32.37	11.69	11.64	9.62	37.76	56.83
TRINITY_DN370_c18_g1	0.00	21.18	0.00	0.00	0.00	0.00	0.00	0.00	0.00	16.06
TRINITY_DN370_c1_g1	34.63	45.03	29.78	24.33	0.00	17.04	24.55	14.58	56.36	72.44
TRINITY_DN370_c2_g1	323.77	505.66	227.17	228.29	252.33	206.46	483.69	153.20	694.83	1093.17
TRINITY_DN370_c4_g1	0.00	0.00	0.00	0.00	12.34	0.00	0.00	0.00	3.75	0.00
TRINITY_DN370_c5_g1	0.00	0.00	0.00	0.00	0.00	0.00	0.00	0.00	15.43	0.00
TRINITY_DN370_c8_g1	0.00	0.00	0.00	0.00	2.83	0.00	0.00	0.00	3.85	7.51
TRINITY_DN371003_c0_g1	0.00	0.00	0.00	0.00	0.00	0.00	0.00	0.00	0.00	0.00
TRINITY_DN371003_c0_g2	0.00	0.00	0.00	0.00	0.00	0.00	0.00	0.00	0.00	0.00
TRINITY_DN371004_c0_g1	0.00	0.00	0.00	0.00	0.00	0.00	0.00	0.00	0.00	0.00
TRINITY_DN371004_c1_g1	0.00	0.00	0.00	0.00	0.00	0.00	0.00	0.00	0.00	0.00
TRINITY_DN371007_c1_g1	0.00	0.00	0.00	0.00	0.00	0.00	0.00	0.00	2.00	1.88
TRINITY_DN371008_c0_g1	8.55	0.00	0.00	0.00	0.00	0.00	11.06	0.00	16.32	15.73
TRINITY_DN371011_c0_g1	0.00	0.00	0.00	0.00	0.00	0.00	0.00	0.00	0.00	0.00
TRINITY_DN371011_c0_g2	0.00	0.00	0.00	0.00	0.00	0.00	0.00	6.97	0.00	12.98
TRINITY_DN371012_c0_g1	0.00	15.68	0.00	0.00	0.00	0.00	0.00	0.00	0.00	0.00
TRINITY_DN371014_c0_g1	0.00	0.00	0.00	0.00	0.00	0.00	8.90	0.00	0.00	0.00
TRINITY_DN371016_c1_g1	0.00	0.00	0.00	0.00	0.00	0.00	0.00	0.00	0.00	0.00
TRINITY_DN371016_c4_g1	0.00	21.00	0.00	0.00	0.00	0.00	22.87	0.00	0.00	0.00
TRINITY_DN371016_c4_g3	7.87	0.00	0.00	0.00	0.00	0.00	0.00	0.00	7.49	14.44
TRINITY_DN371016_c6_g1	0.00	8.00	0.00	0.00	7.06	5.90	0.00	6.67	12.89	12.46
TRINITY_DN371016_c7_g1	0.00	0.00	0.00	0.00	0.00	0.00	0.00	0.00	0.00	0.00
TRINITY_DN371017_c0_g1	3.70	0.00	0.00	0.00	0.00	0.00	0.00	0.00	0.00	0.00
TRINITY_DN371018_c1_g1	7.13	0.00	0.00	0.00	0.00	0.00	0.00	0.00	6.79	0.00
TRINITY_DN371019_c1_g1	0.00	0.00	0.00	0.00	0.00	0.00	0.00	0.00	0.00	0.00
TRINITY_DN37101_c0_g1	7.35	0.00	5.93	0.00	3.86	3.15	0.00	0.00	0.00	5.41
TRINITY_DN37101_c1_g1	0.00	0.00	0.00	0.00	1.39	0.00	0.00	0.00	0.00	0.00
TRINITY_DN37101_c1_g3	0.00	0.00	0.00	0.00	0.00	0.00	0.00	0.00	0.00	0.00
TRINITY_DN371020_c0_g1	0.00	0.00	0.00	0.00	0.00	0.00	0.00	0.00	0.00	0.00
TRINITY_DN371020_c1_g1	0.00	0.00	0.00	0.00	0.00	0.00	0.00	0.00	0.00	27.75
TRINITY_DN371023_c0_g1	0.00	0.00	0.00	0.00	0.00	0.00	3.49	0.00	0.00	0.00
TRINITY_DN371024_c0_g1	0.00	0.00	0.00	3.10	0.00	5.34	0.00	0.00	0.00	2.84
TRINITY_DN371025_c0_g1	0.00	0.00	0.00	0.00	0.00	0.00	0.00	0.00	0.00	0.00
TRINITY_DN371026_c0_g1	0.00	0.00	0.00	0.00	0.00	0.00	0.00	0.00	0.00	0.00
TRINITY_DN371026_c1_g1	0.00	10.80	0.00	0.00	0.00	0.00	11.60	0.00	10.82	15.70
TRINITY_DN371027_c0_g1	8.12	9.73	8.22	31.81	14.73	7.06	62.60	0.00	0.00	31.19
TRINITY_DN371027_c1_g1	16.49	0.00	16.70	15.83	17.03	0.00	21.45	15.57	0.00	0.00
TRINITY_DN371027_c4_g1	0.00	13.07	8.88	0.00	0.00	0.00	11.34	0.00	0.00	0.00
TRINITY_DN371027_c5_g1	0.00	0.00	0.00	0.00	15.02	0.00	29.77	0.00	0.00	52.81
TRINITY_DN37102_c0_g1	21.07	24.73	8.70	10.25	1.83	20.18	0.00	2.69	14.77	58.53
TRINITY_DN37102_c0_g2	0.00	0.00	0.00	0.00	0.00	0.00	0.00	0.00	0.00	0.00
TRINITY_DN37102_c1_g1	12.30	17.51	0.00	0.00	0.00	0.00	46.19	0.00	51.41	0.00
TRINITY_DN37102_c3_g1	0.00	0.00	0.00	0.00	0.00	0.00	0.00	0.00	0.00	0.00
TRINITY_DN37102_c5_g1	0.00	0.00	0.00	0.00	0.00	0.00	0.00	0.00	28.39	0.00
TRINITY_DN37102_c6_g1	0.00	0.00	0.00	0.00	0.00	0.00	0.00	0.00	0.00	0.00
TRINITY_DN371031_c0_g1	12.19	4.15	3.04	0.00	0.00	0.00	0.00	0.00	3.57	13.65
TRINITY_DN371032_c0_g1	0.00	15.84	0.00	6.59	14.00	0.00	8.53	0.00	0.00	18.54
TRINITY_DN371032_c0_g2	0.00	0.00	1.39	0.00	0.00	1.19	1.60	1.35	1.36	0.00
TRINITY_DN371032_c1_g1	1.92	2.04	0.00	1.93	2.03	0.00	0.00	0.00	3.73	1.75
TRINITY_DN371033_c1_g1	0.00	0.00	0.00	0.00	0.00	0.00	0.00	0.00	9.51	9.14
TRINITY_DN371033_c2_g1	0.00	29.84	0.00	0.00	0.00	7.20	32.01	0.00	7.90	38.09
TRINITY_DN371033_c2_g2	0.00	0.00	0.00	0.00	0.00	0.00	0.00	0.00	0.00	0.00
TRINITY_DN371033_c3_g1	0.00	0.00	0.00	0.00	0.00	0.00	3.25	0.00	0.00	0.00
TRINITY_DN371033_c5_g1	58.05	0.00	0.00	0.00	0.00	0.00	0.00	0.00	0.00	0.00
TRINITY_DN371037_c4_g1	0.00	0.00	0.00	0.00	0.00	0.00	0.00	0.00	0.00	0.00
TRINITY_DN371037_c5_g1	0.00	0.00	0.00	0.00	0.00	0.00	0.00	0.00	0.00	17.84
TRINITY_DN371038_c0_g1	0.00	5.67	0.00	4.90	0.00	0.00	0.00	0.00	0.00	4.56
TRINITY_DN371038_c0_g2	0.00	0.00	0.00	0.00	0.00	0.00	0.00	0.00	0.00	0.00
TRINITY_DN371039_c0_g1	0.00	0.00	0.00	0.00	0.00	0.00	0.00	0.00	0.00	0.00
TRINITY_DN37103_c0_g1	15.00	20.62	3.03	6.38	7.71	4.50	11.66	2.86	14.08	8.15
TRINITY_DN371040_c0_g1	0.00	0.00	0.00	24.94	0.00	0.00	0.00	0.00	0.00	11.75
TRINITY_DN371041_c0_g1	0.00	0.00	0.00	0.00	0.00	0.00	0.00	0.00	0.00	0.00
TRINITY_DN371041_c1_g1	0.00	0.00	0.00	0.00	0.00	0.00	0.00	0.00	1.66	3.10
TRINITY_DN371041_c3_g1	0.00	0.00	0.00	0.00	5.15	0.00	0.00	0.00	0.00	1.47
TRINITY_DN371043_c0_g2	0.00	0.00	0.00	0.00	0.00	0.00	0.00	0.00	14.16	13.43
TRINITY_DN371043_c0_g3	0.00	0.00	0.00	0.00	10.67	8.88	0.00	0.00	0.00	0.00
TRINITY_DN371043_c2_g1	0.00	0.00	0.00	0.00	0.00	0.00	0.00	0.00	19.32	0.00
TRINITY_DN371043_c3_g1	0.00	0.00	0.00	0.00	0.00	0.00	0.00	0.00	0.00	0.00
TRINITY_DN371043_c4_g1	0.00	0.00	0.00	0.00	0.00	0.00	0.00	0.00	0.00	0.00
TRINITY_DN371043_c5_g1	0.00	0.00	0.00	0.00	0.00	0.00	0.00	0.00	0.00	0.00
TRINITY_DN371043_c7_g1	0.00	21.54	0.00	0.00	0.00	0.00	0.00	0.00	0.00	0.00
TRINITY_DN371044_c0_g1	0.00	0.00	0.00	0.00	0.00	0.00	0.00	0.00	0.00	12.25
TRINITY_DN371044_c0_g2	0.00	0.00	0.00	0.00	0.00	0.00	0.00	0.00	0.00	0.00
TRINITY_DN371044_c0_g3	0.00	0.00	0.00	0.00	15.26	0.00	0.00	0.00	0.00	13.31
TRINITY_DN371044_c2_g1	0.00	0.00	0.00	0.00	0.00	0.00	0.00	0.00	0.00	11.75
TRINITY_DN371046_c0_g1	0.00	0.00	0.00	0.00	0.00	0.00	0.00	0.00	0.00	0.00
TRINITY_DN371047_c0_g1	0.00	0.00	0.00	0.00	0.00	0.00	0.00	0.00	0.00	0.00
TRINITY_DN371047_c0_g2	0.00	0.00	0.00	0.00	0.00	0.00	0.00	0.00	0.00	15.92
TRINITY_DN371047_c0_g3	15.14	0.00	0.00	0.00	0.00	0.00	0.00	0.00	0.00	0.00
TRINITY_DN371047_c1_g1	0.00	0.00	0.00	0.00	0.00	0.00	0.00	0.00	0.00	0.00
TRINITY_DN371048_c0_g1	0.00	0.00	0.00	0.00	0.00	0.00	0.00	10.90	0.00	0.00
TRINITY_DN371048_c0_g2	0.00	0.00	0.00	0.00	0.00	0.00	0.00	0.00	18.34	0.00
TRINITY_DN371048_c0_g3	16.79	0.00	0.00	0.00	0.00	0.00	0.00	0.00	4.42	0.00
TRINITY_DN371048_c0_g4	0.00	0.00	0.00	0.00	0.00	0.00	0.00	0.00	15.75	0.00
TRINITY_DN371048_c1_g1	0.00	0.00	11.96	0.00	0.00	0.00	0.00	0.00	0.00	2.05
TRINITY_DN371048_c3_g1	0.00	0.00	0.00	3.31	0.00	0.00	8.03	0.00	0.00	0.00
TRINITY_DN371049_c0_g1	0.00	0.00	0.00	0.00	0.00	0.00	0.00	0.00	12.88	0.00
TRINITY_DN371049_c1_g1	0.00	0.00	0.00	0.00	0.00	0.00	0.00	0.00	0.00	0.00
TRINITY_DN37104_c0_g1	0.00	0.00	0.00	0.00	0.00	0.00	6.94	0.00	0.00	8.14
TRINITY_DN37104_c0_g2	0.00	0.00	0.00	0.00	0.00	0.00	0.00	0.00	0.00	0.00
TRINITY_DN37104_c1_g1	0.00	2.02	0.00	0.00	0.00	0.00	2.21	0.00	0.00	5.21
TRINITY_DN37104_c2_g1	12.76	15.54	0.00	0.00	0.00	0.00	0.00	0.00	0.00	12.19
TRINITY_DN371050_c0_g1	0.00	0.00	0.00	0.00	0.00	0.00	0.00	0.00	0.00	0.00
TRINITY_DN371051_c0_g1	0.00	22.24	0.00	0.00	0.00	0.00	0.00	0.00	18.14	0.00
TRINITY_DN371052_c0_g1	0.00	0.00	0.00	0.00	0.00	1.90	0.00	0.00	2.16	6.08
TRINITY_DN371052_c1_g1	0.00	0.00	0.00	0.00	2.92	2.37	0.00	0.00	0.00	0.00
TRINITY_DN371053_c0_g1	3.95	0.00	0.00	0.00	0.00	0.00	0.00	0.00	0.00	3.65
TRINITY_DN371054_c0_g1	7.30	0.00	0.00	0.00	0.00	0.00	0.00	0.00	3.11	0.00
TRINITY_DN371054_c1_g1	0.00	0.00	0.00	0.00	0.00	0.00	0.00	0.00	0.00	0.00
TRINITY_DN371057_c0_g1	0.00	0.00	0.00	7.93	0.00	0.00	0.00	0.00	3.82	0.00
TRINITY_DN371058_c0_g1	0.00	0.00	0.00	0.00	4.92	0.00	5.83	0.00	0.00	4.31
TRINITY_DN371058_c1_g1	0.00	0.00	0.00	0.00	0.00	0.00	0.00	0.00	0.00	0.00
TRINITY_DN371059_c0_g1	0.00	0.00	0.00	0.00	0.00	0.00	0.00	0.00	0.00	0.00
TRINITY_DN37105_c0_g1	0.00	0.00	0.00	0.00	0.00	0.00	0.00	0.00	0.00	10.87
TRINITY_DN37105_c0_g2	0.00	0.00	0.00	0.00	0.00	0.00	0.00	0.00	11.34	0.00
TRINITY_DN37105_c10_g1	0.00	0.00	0.00	0.00	0.00	0.00	0.00	0.00	0.00	0.00
TRINITY_DN37105_c1_g1	0.00	0.00	0.00	0.00	0.00	0.00	0.00	0.00	19.37	0.00
TRINITY_DN37105_c1_g2	0.00	0.00	0.00	0.00	0.00	0.00	0.00	0.00	0.00	0.00
TRINITY_DN37105_c4_g1	0.00	0.00	0.00	0.00	0.00	0.00	0.00	0.00	0.00	0.00
TRINITY_DN37105_c5_g1	0.00	0.00	0.00	0.00	0.00	0.00	0.00	0.00	0.00	0.00
TRINITY_DN37105_c6_g1	0.00	0.00	0.00	0.00	0.00	6.51	9.56	0.00	7.13	6.87
TRINITY_DN371060_c0_g1	0.00	0.00	0.00	0.00	0.00	0.00	0.00	0.00	0.00	0.00
TRINITY_DN371060_c3_g1	0.00	0.00	0.00	0.00	0.00	0.00	0.00	0.00	0.00	0.00
TRINITY_DN371060_c5_g1	0.00	0.00	0.00	0.00	0.00	0.00	0.00	0.00	0.00	19.58
TRINITY_DN371060_c6_g1	0.00	0.00	0.00	0.00	0.00	0.00	0.00	0.00	0.00	14.36
TRINITY_DN371061_c0_g1	24.85	9.95	8.40	24.31	0.00	0.00	0.00	8.11	7.90	38.09
TRINITY_DN371061_c3_g1	0.00	0.00	0.00	0.00	0.00	0.00	0.00	0.00	0.00	0.00
TRINITY_DN371064_c0_g1	0.00	0.00	0.00	0.00	0.00	0.00	0.00	0.00	0.00	0.00
TRINITY_DN371065_c1_g1	0.00	0.00	0.00	0.00	0.00	0.00	0.00	0.00	0.00	0.00
TRINITY_DN371066_c0_g1	0.00	0.00	0.00	0.00	0.00	0.00	0.00	0.00	0.00	11.42
TRINITY_DN371066_c0_g2	0.00	0.00	0.00	0.00	0.00	0.00	0.00	0.00	0.00	0.00
TRINITY_DN371066_c0_g3	0.00	0.00	0.00	0.00	0.00	0.00	0.00	0.00	0.00	13.66
TRINITY_DN371068_c0_g1	0.00	20.26	34.28	0.00	0.00	0.00	0.00	0.00	32.71	30.77
TRINITY_DN371069_c0_g1	18.76	22.24	0.00	0.00	0.00	0.00	0.00	0.00	0.00	0.00
TRINITY_DN37106_c0_g1	0.00	0.00	0.00	0.00	3.41	0.00	0.00	4.61	6.23	0.00
TRINITY_DN37106_c0_g2	0.00	0.00	0.00	0.00	0.00	0.00	0.00	0.00	0.00	0.00
TRINITY_DN37106_c1_g1	0.00	0.00	0.00	0.00	0.00	0.00	0.00	0.00	0.00	0.00
TRINITY_DN37106_c1_g2	0.00	0.00	0.00	0.00	0.00	0.00	0.00	0.00	0.00	19.26
TRINITY_DN37106_c3_g1	0.00	0.00	0.00	0.00	0.00	0.00	0.00	0.00	0.00	0.00
TRINITY_DN37106_c4_g1	0.00	0.00	0.00	0.00	0.00	0.00	0.00	0.00	0.00	10.11
TRINITY_DN371070_c0_g1	0.00	0.00	0.00	0.00	0.00	0.00	0.00	0.00	0.00	0.00
TRINITY_DN371070_c1_g1	5.68	0.00	0.00	0.00	5.93	9.84	0.00	5.59	5.39	0.00
TRINITY_DN371072_c1_g1	0.00	0.00	0.00	0.00	0.00	0.00	0.00	0.00	0.00	0.00
TRINITY_DN371072_c1_g3	0.00	0.00	0.00	0.00	0.00	0.00	0.00	0.00	0.00	0.00
TRINITY_DN371072_c1_g4	0.00	0.00	0.00	0.00	0.00	0.00	0.00	0.00	0.00	0.00
TRINITY_DN371073_c0_g1	20.18	0.00	0.00	0.00	0.00	10.63	0.00	0.00	0.00	0.00
TRINITY_DN371074_c0_g1	0.00	0.00	0.00	0.00	0.00	0.00	5.03	0.00	0.00	3.93
TRINITY_DN371075_c0_g1	5.72	0.00	0.00	0.00	0.00	0.00	0.00	0.00	0.00	0.00
TRINITY_DN371075_c0_g2	7.10	16.83	0.00	0.00	0.00	0.00	0.00	0.00	6.76	0.00
TRINITY_DN371077_c0_g1	1.31	0.00	0.00	0.00	0.00	2.24	0.00	0.00	0.00	3.58
TRINITY_DN37107_c0_g1	0.00	0.18	0.00	0.00	5.68	0.00	27.88	0.00	10.33	21.45
TRINITY_DN37107_c1_g1	0.00	0.00	0.00	0.00	0.00	0.00	0.00	0.00	8.44	0.00
TRINITY_DN371080_c0_g1	0.00	0.00	0.00	0.00	0.00	0.00	0.00	0.00	0.00	3.65
TRINITY_DN371083_c0_g1	0.00	0.00	0.00	0.00	0.00	0.00	0.00	0.00	0.00	3.37
TRINITY_DN371084_c0_g1	0.00	0.00	0.00	0.00	0.00	0.00	0.00	0.00	0.00	0.00
TRINITY_DN371084_c1_g1	0.00	0.00	34.95	0.00	0.00	0.00	0.00	0.00	0.00	2.85
TRINITY_DN371084_c2_g1	0.00	0.00	0.00	0.00	0.00	0.00	0.00	0.00	0.00	0.00
TRINITY_DN371084_c3_g1	23.77	14.49	0.00	11.50	0.00	0.00	0.00	0.00	11.43	0.00
TRINITY_DN371084_c4_g1	0.00	0.00	0.00	0.00	0.00	0.00	0.00	0.00	0.00	0.00
TRINITY_DN371084_c5_g1	7.99	4.47	0.00	11.86	0.00	3.43	4.88	0.00	3.81	7.30
TRINITY_DN371084_c6_g1	0.00	0.00	0.00	0.00	0.00	13.59	0.00	0.00	0.00	0.00
TRINITY_DN371084_c7_g1	0.00	0.00	0.00	0.00	0.00	0.00	0.00	0.00	0.00	35.00
TRINITY_DN371085_c0_g1	0.00	0.00	0.00	0.00	0.00	0.00	0.00	0.00	6.13	0.00
TRINITY_DN371087_c0_g1	0.00	5.10	0.00	0.00	0.00	0.00	0.00	0.00	0.00	0.00
TRINITY_DN371087_c1_g1	0.00	0.00	0.00	0.00	0.00	11.47	0.00	0.00	0.00	12.05
TRINITY_DN371088_c0_g1	0.00	0.00	28.19	0.00	0.00	0.00	0.00	0.00	0.00	0.00
TRINITY_DN371088_c1_g1	20.82	0.00	0.00	0.00	0.00	0.00	13.54	0.00	9.94	19.12
TRINITY_DN371088_c2_g1	0.00	0.00	0.00	0.00	0.00	0.00	0.00	0.00	0.00	0.00
TRINITY_DN371088_c4_g1	8.16	0.00	0.00	0.00	0.00	0.00	0.00	0.00	0.00	14.98
TRINITY_DN37108_c1_g1	19.43	0.00	19.69	0.00	0.00	8.41	0.00	0.00	0.00	0.00
TRINITY_DN371090_c0_g1	0.00	0.00	0.00	0.00	0.00	0.00	15.49	0.00	0.00	0.00
TRINITY_DN371092_c0_g1	0.00	0.00	0.00	0.00	0.00	0.00	0.00	0.00	0.00	0.00
TRINITY_DN371093_c0_g1	0.00	0.00	0.00	0.00	0.00	0.00	0.00	0.00	0.00	0.00
TRINITY_DN371093_c1_g1	0.00	0.00	0.00	0.00	0.00	0.00	0.00	0.00	0.00	9.63
TRINITY_DN371093_c1_g2	0.00	0.00	0.00	0.00	0.00	1.73	0.00	1.96	0.00	2.04
TRINITY_DN371093_c2_g1	0.00	0.00	0.00	0.00	0.00	0.00	0.00	0.00	0.00	0.00
TRINITY_DN371093_c4_g1	0.00	0.00	0.00	0.00	0.00	0.00	0.00	0.00	0.00	0.00
TRINITY_DN371093_c5_g1	0.00	44.78	0.00	0.00	0.00	0.00	0.00	0.00	0.00	0.00
TRINITY_DN371096_c0_g1	0.00	0.00	0.00	0.00	0.00	0.00	0.00	0.00	0.00	0.00
TRINITY_DN371097_c0_g1	3.15	0.00	0.00	0.00	0.00	2.69	5.42	0.00	1.53	11.47
TRINITY_DN371098_c1_g1	0.00	0.00	0.00	0.00	0.00	0.00	0.00	0.00	0.00	0.00
TRINITY_DN371098_c2_g1	0.00	0.00	0.00	0.00	0.00	0.00	0.00	0.00	0.00	10.05
TRINITY_DN371099_c0_g1	0.00	19.29	0.00	0.00	0.00	0.00	0.00	0.00	0.00	0.00
TRINITY_DN37109_c0_g2	0.00	0.00	0.00	0.00	0.00	1.43	0.00	0.00	0.00	0.00
TRINITY_DN37109_c0_g3	3.58	0.00	0.00	0.00	5.67	3.05	0.00	1.73	0.00	3.25
TRINITY_DN37109_c2_g1	19.68	20.07	11.03	4.85	6.53	8.54	3.18	2.52	17.94	72.29
TRINITY_DN37109_c6_g1	0.00	0.00	0.00	37.48	0.00	0.00	0.00	0.00	0.00	0.00
TRINITY_DN3710_c0_g1	2.86	4.18	0.00	0.67	0.00	0.00	0.59	0.00	0.00	0.00
TRINITY_DN3710_c3_g1	0.00	0.00	0.00	0.00	0.00	0.00	0.00	0.00	0.00	0.00
TRINITY_DN3710_c6_g1	0.00	0.00	0.00	0.00	0.00	0.00	0.00	0.00	0.00	0.00
TRINITY_DN371100_c0_g1	0.00	0.00	0.00	0.00	0.00	0.00	0.00	0.00	0.00	24.77
TRINITY_DN371100_c1_g1	0.00	3.54	13.75	0.00	0.00	0.00	0.00	0.00	6.18	8.82
TRINITY_DN371100_c1_g2	0.00	0.00	0.00	0.00	0.00	0.00	0.00	0.00	0.00	0.00
TRINITY_DN371100_c1_g3	0.00	0.00	0.00	0.00	0.00	0.00	0.00	0.00	3.65	3.49
TRINITY_DN371100_c1_g4	0.00	0.00	0.00	0.00	0.00	0.00	0.00	0.00	0.00	0.00
TRINITY_DN371101_c0_g1	0.00	0.00	0.00	0.00	0.00	0.00	0.00	0.00	0.00	0.00
TRINITY_DN371101_c2_g1	0.00	0.00	0.00	0.00	0.00	0.00	0.00	0.00	0.00	0.00
TRINITY_DN371101_c3_g1	0.95	3.88	2.35	0.48	1.51	2.02	2.11	1.82	7.09	7.52
TRINITY_DN371101_c6_g1	0.00	0.00	0.00	0.00	6.94	4.34	0.00	0.00	0.00	22.45
TRINITY_DN371101_c7_g1	0.00	0.00	0.00	0.00	0.00	0.00	0.00	0.00	16.05	0.00
TRINITY_DN371102_c0_g1	1.18	2.45	0.00	0.00	1.24	2.00	0.00	0.00	4.59	1.07
TRINITY_DN371103_c0_g1	0.00	0.00	4.14	4.19	0.00	1.44	1.59	0.00	0.00	6.32
TRINITY_DN371103_c0_g2	0.00	0.00	0.00	0.00	0.00	0.00	0.00	0.00	0.00	0.00
TRINITY_DN371104_c0_g1	0.00	0.00	0.00	10.76	0.00	0.00	0.00	0.00	0.00	0.00
TRINITY_DN371104_c1_g1	0.00	0.00	0.00	0.00	0.00	0.00	0.00	0.00	0.00	10.67
TRINITY_DN371105_c0_g2	0.00	0.00	0.00	0.00	0.00	0.00	0.00	0.00	0.00	0.00
TRINITY_DN371106_c0_g1	0.00	2.44	0.00	0.00	0.00	1.00	2.65	1.13	5.72	8.52
TRINITY_DN371106_c2_g1	0.00	0.00	0.00	0.00	0.00	0.00	0.00	0.00	0.00	0.00
TRINITY_DN371107_c0_g1	0.00	0.00	0.00	0.00	0.00	0.00	0.00	0.00	0.00	0.00
TRINITY_DN371107_c0_g2	0.00	0.00	0.00	0.00	0.00	0.00	0.00	0.00	0.00	29.72
TRINITY_DN371107_c0_g3	0.00	0.00	0.00	0.00	7.98	0.00	9.81	0.00	0.00	0.00
TRINITY_DN371107_c0_g4	5.27	0.00	0.00	0.00	0.00	4.04	0.00	0.00	5.18	9.65
TRINITY_DN371107_c2_g1	0.00	0.00	0.00	0.00	0.00	0.00	0.00	0.00	0.00	0.00
TRINITY_DN371109_c0_g1	0.00	0.00	0.00	0.00	0.00	0.00	0.00	0.00	0.00	0.00
TRINITY_DN371109_c4_g1	18.61	0.00	0.00	0.00	0.00	0.00	0.00	0.00	0.00	0.00
TRINITY_DN371109_c6_g1	0.00	0.00	0.00	0.00	0.00	0.00	0.00	0.00	0.00	0.00
TRINITY_DN371109_c9_g1	0.00	0.00	0.00	0.00	12.40	0.00	0.00	0.00	0.00	0.00
TRINITY_DN37110_c0_g1	0.00	0.00	11.70	7.43	0.00	0.00	0.00	0.00	0.00	10.61
TRINITY_DN371111_c0_g2	4.77	16.24	0.00	0.00	0.00	4.11	0.00	4.69	4.54	4.37
TRINITY_DN371111_c10_g1	3.51	0.00	0.00	0.00	0.00	0.00	0.00	0.00	3.36	3.20
TRINITY_DN371111_c1_g1	13.46	0.00	0.00	0.00	0.00	0.00	0.00	0.00	0.00	0.00
TRINITY_DN371111_c2_g1	0.00	0.00	0.00	0.00	0.00	0.00	0.00	0.00	0.00	0.00
TRINITY_DN371111_c8_g1	0.00	0.00	0.00	10.42	0.00	0.00	0.00	0.00	0.00	0.00
TRINITY_DN371112_c0_g1	0.00	0.00	0.00	11.20	0.00	9.95	45.27	0.00	0.00	0.00
TRINITY_DN371112_c0_g2	9.71	11.81	0.00	18.89	10.10	0.00	0.00	28.33	9.28	0.00
TRINITY_DN371112_c0_g3	0.00	0.00	0.00	11.34	0.00	0.00	30.60	0.00	0.00	32.24
TRINITY_DN371112_c0_g4	2.22	21.36	4.42	17.77	14.07	0.00	12.98	0.00	2.15	32.33
TRINITY_DN371112_c10_g1	0.00	0.00	0.00	0.00	0.00	0.00	0.00	0.00	0.00	0.00
TRINITY_DN371112_c12_g1	0.00	0.00	0.00	0.00	0.00	0.00	17.39	0.00	0.00	12.14
TRINITY_DN371112_c14_g1	0.00	0.00	0.00	0.00	0.00	0.00	0.00	0.00	0.00	0.00
TRINITY_DN371112_c1_g2	0.00	33.69	0.00	0.00	0.00	0.00	0.00	0.00	0.00	0.00
TRINITY_DN371112_c2_g1	0.00	0.00	0.00	0.00	0.00	0.00	0.00	0.00	0.00	17.70
TRINITY_DN371112_c5_g1	0.00	0.00	0.00	0.00	0.00	0.00	16.28	0.00	0.00	34.25
TRINITY_DN371112_c9_g1	7.60	0.00	0.00	0.00	0.00	0.00	0.00	0.00	0.00	0.00
TRINITY_DN371114_c0_g1	0.00	0.00	0.00	0.00	0.00	0.00	0.00	0.00	0.00	0.00
TRINITY_DN371114_c1_g1	0.00	0.00	0.00	0.00	0.00	0.00	0.00	0.00	0.00	10.47
TRINITY_DN371116_c0_g1	0.00	0.00	0.00	0.00	0.00	0.00	0.00	0.00	0.00	0.00
TRINITY_DN371117_c0_g1	0.00	0.00	0.00	0.00	0.00	0.00	0.00	0.00	0.00	0.00
TRINITY_DN371118_c0_g1	0.00	6.02	0.00	0.00	5.49	0.00	0.00	0.00	5.00	4.82
TRINITY_DN371119_c0_g1	0.00	3.55	0.00	0.00	0.00	0.00	0.00	0.00	6.20	5.90
TRINITY_DN37111_c0_g1	0.00	10.91	0.00	0.00	0.00	0.00	0.00	0.00	9.76	2.74
TRINITY_DN37111_c0_g2	0.00	0.00	1.75	1.77	0.00	0.00	4.06	1.71	3.42	9.61
TRINITY_DN37111_c1_g1	0.00	0.00	0.00	0.00	0.00	0.00	0.00	0.00	8.69	0.00
TRINITY_DN37111_c1_g2	0.00	0.00	0.00	0.00	0.00	0.00	0.00	0.00	0.00	2.59
TRINITY_DN37111_c1_g3	0.00	5.67	0.00	2.88	1.00	0.00	1.47	0.00	0.00	0.00
TRINITY_DN37111_c2_g1	0.00	0.00	0.00	0.00	0.00	6.67	0.00	0.00	0.00	0.00
TRINITY_DN37111_c3_g1	1.69	3.62	7.23	0.00	2.79	1.91	10.72	0.54	3.87	13.79
TRINITY_DN37111_c4_g1	0.00	0.00	0.00	0.00	0.00	0.00	0.00	0.00	0.00	6.06
TRINITY_DN371120_c0_g1	0.00	0.00	0.00	0.00	0.00	0.00	19.11	13.87	14.04	0.00
TRINITY_DN371120_c1_g1	0.00	0.00	0.00	0.00	0.00	0.00	0.00	0.00	11.93	0.00
TRINITY_DN371122_c10_g1	0.00	0.00	0.00	0.00	0.00	0.00	0.00	0.00	0.00	0.00
TRINITY_DN371122_c12_g1	0.00	10.73	0.00	0.00	0.00	0.00	0.00	0.00	8.49	0.00
TRINITY_DN371122_c14_g1	13.35	0.00	0.00	0.00	0.00	0.00	0.00	0.00	0.00	0.00
TRINITY_DN371122_c2_g1	8.95	64.24	36.29	57.82	9.33	7.78	56.26	43.81	48.09	94.04
TRINITY_DN371122_c3_g1	0.00	0.00	0.00	0.00	0.00	0.00	0.00	0.00	0.00	0.00
TRINITY_DN371122_c4_g1	31.91	0.00	0.00	0.00	0.00	13.47	0.00	0.00	0.00	0.00
TRINITY_DN371122_c8_g1	0.00	0.00	0.00	0.00	0.00	0.00	0.00	0.00	0.00	0.00
TRINITY_DN371122_c9_g1	0.00	0.00	0.00	0.00	0.00	0.00	0.00	0.00	0.00	0.00
TRINITY_DN371123_c0_g1	0.00	0.00	0.00	0.00	0.00	0.00	0.00	0.00	0.00	0.00
TRINITY_DN371123_c0_g2	0.00	0.00	0.00	0.00	0.00	0.00	0.00	0.00	0.00	0.00
TRINITY_DN371124_c0_g1	0.00	11.67	20.51	20.10	5.34	0.00	19.05	0.00	9.70	28.08
TRINITY_DN371125_c0_g1	18.14	0.00	0.00	0.00	0.00	0.00	0.00	0.00	0.00	0.00
TRINITY_DN371125_c10_g1	0.00	0.00	0.00	0.00	0.00	0.00	0.00	0.00	0.00	0.00
TRINITY_DN371125_c1_g1	0.00	48.70	0.00	0.00	13.03	0.00	32.86	0.00	0.00	0.00
TRINITY_DN371125_c3_g1	6.59	0.00	0.00	0.00	0.00	0.00	0.00	0.00	0.00	0.00
TRINITY_DN371125_c3_g2	0.00	0.00	0.00	2.72	0.00	0.00	3.24	0.00	2.63	0.00
TRINITY_DN371125_c5_g1	0.00	0.00	0.00	0.00	15.96	0.00	0.00	0.00	0.00	0.00
TRINITY_DN371125_c7_g1	0.00	0.00	0.00	0.00	0.00	0.00	0.00	0.00	0.00	0.00
TRINITY_DN371125_c8_g1	12.95	0.00	0.00	0.00	0.00	0.00	0.00	0.00	0.00	0.00
TRINITY_DN371125_c9_g1	0.00	0.00	0.00	0.00	0.00	0.00	15.39	0.00	0.00	0.00
TRINITY_DN371126_c0_g1	0.00	16.99	0.00	0.00	0.00	0.00	0.00	0.00	0.00	6.58
TRINITY_DN371126_c1_g1	0.00	0.00	0.00	0.00	0.00	0.00	0.00	0.00	0.00	12.14
TRINITY_DN371126_c1_g5	0.00	0.00	0.00	0.00	0.00	16.13	0.00	0.00	18.49	34.62
TRINITY_DN371126_c2_g1	0.00	0.00	0.00	0.00	0.00	0.00	0.00	0.00	10.13	0.00
TRINITY_DN371126_c3_g1	0.00	0.00	0.00	0.00	0.00	0.00	0.00	0.00	0.00	0.00
TRINITY_DN371129_c1_g1	0.00	0.00	0.00	0.00	0.00	0.00	0.00	0.00	0.00	0.00
TRINITY_DN371133_c0_g1	0.00	0.00	12.34	0.00	0.00	0.00	0.00	0.00	3.91	0.00
TRINITY_DN371135_c0_g1	0.00	1.54	0.00	5.92	0.00	0.00	0.00	0.00	1.43	1.34
TRINITY_DN371138_c0_g1	4.97	0.00	0.00	0.00	0.00	0.00	6.16	0.00	4.71	0.00
TRINITY_DN371139_c0_g1	0.00	26.54	32.79	0.00	0.00	0.00	0.00	0.00	15.58	29.46
TRINITY_DN37113_c0_g1	0.00	8.73	0.00	0.00	0.00	0.00	0.00	0.00	4.18	0.00
TRINITY_DN37113_c0_g2	0.00	41.64	0.00	0.00	0.00	0.00	0.00	0.00	33.68	31.52
TRINITY_DN37113_c4_g1	0.00	0.00	0.00	0.00	0.00	0.00	0.00	0.00	0.00	0.00
TRINITY_DN371141_c0_g1	0.00	0.00	0.00	0.00	0.00	0.00	0.00	0.00	10.71	0.00
TRINITY_DN371145_c0_g1	0.00	0.00	0.00	0.00	0.00	0.00	0.00	0.00	0.00	3.68
TRINITY_DN371146_c0_g1	17.40	0.00	0.00	0.00	9.07	0.00	0.00	0.00	0.00	0.00
TRINITY_DN37114_c0_g1	0.00	0.00	0.00	0.00	0.00	0.00	0.00	0.00	0.00	0.00
TRINITY_DN371150_c1_g1	0.00	0.00	0.00	0.00	0.00	0.00	0.00	0.00	0.00	0.00
TRINITY_DN371151_c0_g1	19.89	0.00	0.00	0.00	0.00	54.50	0.00	0.00	18.13	99.20
TRINITY_DN371152_c0_g1	0.00	0.00	0.00	12.84	0.00	0.00	0.00	0.00	0.00	3.96
TRINITY_DN371154_c0_g1	7.16	0.00	0.00	0.00	0.00	12.45	0.00	0.00	0.00	0.00
TRINITY_DN371155_c1_g1	0.00	0.00	0.00	0.00	0.00	0.00	0.00	0.00	0.00	0.00
TRINITY_DN371156_c3_g1	2.03	1.05	1.01	1.02	2.15	0.86	0.00	0.00	3.98	1.85
TRINITY_DN371157_c1_g1	0.00	0.00	0.00	0.00	0.00	2.51	3.49	2.86	0.00	10.67
TRINITY_DN371158_c0_g1	0.00	0.00	0.00	0.00	0.00	0.00	0.00	0.00	7.37	7.11
TRINITY_DN371158_c1_g1	0.00	0.00	0.00	0.00	0.00	0.00	0.00	0.00	0.00	0.00
TRINITY_DN371158_c2_g1	0.00	0.00	0.00	0.00	0.00	0.00	0.00	0.00	0.00	0.00
TRINITY_DN371159_c0_g1	0.00	0.00	0.00	0.00	0.00	0.00	0.00	0.00	0.00	11.17
TRINITY_DN37115_c0_g1	5.65	0.00	5.69	5.56	0.00	0.00	9.88	11.13	26.87	7.36
TRINITY_DN37115_c0_g2	0.00	0.00	0.00	0.00	0.00	0.00	0.00	0.00	10.42	0.00
TRINITY_DN37115_c1_g1	0.00	0.00	0.00	11.03	0.00	0.00	0.00	0.00	0.00	0.00
TRINITY_DN37115_c1_g2	0.00	0.00	0.00	0.00	0.00	0.00	0.00	0.00	6.79	0.00
TRINITY_DN37115_c3_g1	0.00	6.92	8.16	1.65	1.74	5.61	7.55	4.77	7.99	13.45
TRINITY_DN37115_c4_g1	0.00	0.00	0.00	0.00	0.00	0.00	0.00	0.00	0.00	0.00
TRINITY_DN37115_c5_g1	0.00	0.00	0.00	0.00	0.00	0.00	13.10	0.00	0.00	0.00
TRINITY_DN37115_c6_g1	0.00	0.00	0.00	0.00	17.92	0.00	0.00	0.00	0.00	0.00
TRINITY_DN37115_c9_g1	17.80	0.00	0.00	0.00	0.00	0.00	0.00	0.00	0.00	0.00
TRINITY_DN371161_c0_g1	0.00	0.00	0.00	0.00	0.00	0.00	0.00	0.00	0.00	0.00
TRINITY_DN371164_c0_g1	0.00	0.00	0.00	0.00	0.00	0.00	0.00	0.00	0.00	0.00
TRINITY_DN371164_c1_g1	0.00	27.43	0.00	0.00	0.00	0.00	0.00	0.00	0.00	10.53
TRINITY_DN371165_c0_g2	0.00	8.92	0.00	0.00	7.79	0.00	0.00	0.00	7.13	13.73
TRINITY_DN371165_c1_g1	0.00	20.11	34.01	32.15	0.00	0.00	21.88	0.00	0.00	30.55
TRINITY_DN371165_c3_g1	17.06	13.79	0.00	10.97	0.00	0.00	29.51	0.00	10.87	15.61
TRINITY_DN371167_c0_g1	0.00	0.00	0.00	0.00	0.00	0.00	0.00	0.00	0.00	0.00
TRINITY_DN371168_c0_g1	0.00	0.00	0.00	0.00	0.00	0.00	0.00	0.00	0.00	0.00
TRINITY_DN371169_c1_g1	0.00	0.00	0.00	0.00	0.00	0.00	0.00	0.00	0.00	0.00
TRINITY_DN371172_c0_g1	0.00	5.44	0.00	0.00	0.00	0.00	0.00	0.00	0.00	0.00
TRINITY_DN371172_c2_g1	0.00	0.00	0.00	0.00	0.00	0.00	0.00	0.00	0.00	0.00
TRINITY_DN371174_c0_g1	4.41	0.00	0.00	0.00	0.00	0.00	0.00	0.00	0.00	11.95
TRINITY_DN371174_c1_g1	6.21	7.25	0.00	0.00	6.48	5.40	7.84	0.00	5.90	5.71
TRINITY_DN371174_c2_g1	0.00	0.00	0.00	0.00	0.00	0.00	0.00	0.00	0.00	0.00
TRINITY_DN371174_c3_g1	0.00	10.43	0.00	0.00	0.00	0.00	0.00	0.00	0.00	0.00
TRINITY_DN371174_c3_g2	22.79	0.00	0.00	0.00	0.00	0.00	21.45	0.00	0.00	41.84
TRINITY_DN371174_c4_g2	0.00	0.00	0.00	0.00	9.48	0.00	0.00	0.00	0.00	0.00
TRINITY_DN371174_c5_g1	4.33	0.00	0.00	0.00	0.00	0.00	0.00	0.00	4.18	3.93
TRINITY_DN371175_c0_g2	0.00	0.00	16.21	0.00	0.00	0.00	0.00	0.00	0.00	0.00
TRINITY_DN371175_c1_g2	28.01	0.00	0.00	0.00	0.00	0.00	0.00	0.00	13.47	0.00
TRINITY_DN371177_c0_g1	0.00	0.00	0.00	0.00	0.00	0.00	0.00	0.00	0.00	0.00
TRINITY_DN371178_c0_g1	4.59	0.00	0.00	0.00	0.00	0.00	5.37	0.00	3.66	2.09
TRINITY_DN371179_c0_g1	0.00	0.00	0.00	0.00	0.00	0.00	0.00	0.00	0.00	0.00
TRINITY_DN371179_c0_g2	0.00	4.33	0.00	0.00	0.00	0.00	0.00	0.00	0.00	0.00
TRINITY_DN37117_c0_g1	0.00	43.40	0.00	1.16	19.28	38.54	38.83	91.54	7.03	180.22
TRINITY_DN371180_c0_g1	0.00	0.00	0.00	0.00	0.00	0.00	0.00	0.00	0.00	0.00
TRINITY_DN371181_c0_g1	0.00	0.00	0.00	0.00	0.00	0.00	0.00	0.00	0.00	0.00
TRINITY_DN371182_c2_g2	0.00	23.40	0.00	38.28	0.00	0.00	0.00	0.00	0.00	0.00
TRINITY_DN371184_c0_g1	0.00	0.00	0.00	0.00	0.00	0.00	0.00	0.00	0.00	0.00
TRINITY_DN371187_c0_g1	0.00	0.00	0.00	0.00	0.00	0.00	0.00	0.00	4.81	0.00
TRINITY_DN371188_c0_g1	0.00	7.18	0.00	0.00	0.00	0.00	0.00	0.00	3.03	0.00
TRINITY_DN371188_c0_g2	0.00	0.00	0.00	0.00	0.00	0.00	0.00	0.00	0.00	0.00
TRINITY_DN371189_c0_g1	0.00	0.00	15.11	0.00	30.97	0.00	0.00	0.00	0.00	40.98
TRINITY_DN371189_c2_g1	0.00	0.00	0.00	0.00	0.00	0.00	0.00	0.00	0.00	0.00
TRINITY_DN37118_c0_g1	0.00	0.00	0.00	0.00	0.00	0.00	0.00	0.00	0.00	0.00
TRINITY_DN37118_c1_g1	0.00	0.00	0.00	0.00	0.00	0.00	0.00	0.00	0.00	0.00
TRINITY_DN37118_c2_g1	10.75	13.08	0.00	0.00	0.00	0.00	0.00	0.00	0.00	9.85
TRINITY_DN37118_c4_g1	2.61	0.00	0.00	0.00	2.75	0.00	0.00	0.00	5.03	4.75
TRINITY_DN371191_c0_g1	0.00	0.00	0.00	0.00	0.00	5.00	0.00	0.00	0.00	5.30
TRINITY_DN371191_c1_g1	0.00	0.00	0.00	0.00	0.00	0.00	0.00	0.00	10.42	0.00
TRINITY_DN371192_c0_g1	0.00	0.00	0.00	0.00	0.00	0.00	0.00	0.00	0.00	11.02
TRINITY_DN371192_c0_g2	0.00	1.09	0.00	0.00	0.00	0.00	0.00	0.00	0.00	0.00
TRINITY_DN371195_c0_g1	1.62	0.00	0.00	0.00	0.00	0.00	2.72	0.00	0.79	0.74
TRINITY_DN371195_c0_g2	0.00	0.00	0.00	0.00	0.00	0.00	0.00	0.00	0.00	0.00
TRINITY_DN371195_c0_g3	0.00	0.00	0.00	0.00	1.37	0.00	0.00	0.00	1.27	4.72
TRINITY_DN371195_c1_g1	0.00	0.00	0.00	0.00	0.00	0.00	0.00	0.00	14.39	0.00
TRINITY_DN371197_c0_g1	0.00	0.00	0.00	0.00	0.00	0.00	0.00	0.00	0.00	0.00
TRINITY_DN371197_c1_g1	0.00	0.00	0.00	0.00	0.00	0.00	24.41	0.00	0.00	17.16
TRINITY_DN371197_c1_g2	0.00	0.00	0.00	0.00	33.45	0.00	0.00	0.00	17.93	0.00
TRINITY_DN371199_c2_g1	0.00	0.00	0.00	0.00	0.00	0.00	0.00	0.00	0.00	0.00
TRINITY_DN37119_c0_g1	0.00	0.00	0.00	0.00	0.00	0.00	0.00	0.00	0.00	0.00
TRINITY_DN37119_c1_g1	0.00	0.00	0.00	0.00	0.00	0.00	0.00	0.00	0.00	7.11
TRINITY_DN37119_c2_g1	0.00	0.00	0.00	0.00	0.00	0.00	0.00	0.00	35.05	11.09
TRINITY_DN37119_c3_g1	0.00	0.00	0.00	0.00	0.00	0.00	0.00	0.00	7.45	7.19
TRINITY_DN3711_c0_g1	0.00	4.86	18.98	0.00	0.00	0.00	7.08	2.94	5.78	8.23
TRINITY_DN3711_c0_g2	0.00	0.00	0.00	0.00	0.00	0.00	0.00	0.00	0.00	9.63
TRINITY_DN3711_c10_g1	0.00	0.00	0.00	0.00	0.00	0.00	0.00	0.00	14.39	0.00
TRINITY_DN3711_c11_g1	0.00	0.00	18.98	0.00	0.00	0.00	0.00	0.00	36.27	0.00
TRINITY_DN3711_c13_g1	0.00	0.00	0.00	0.00	0.00	0.00	0.00	0.00	0.00	0.00
TRINITY_DN3711_c15_g1	0.00	0.00	0.00	0.00	0.00	0.00	0.00	0.00	9.54	0.00
TRINITY_DN3711_c16_g1	10.55	0.00	0.00	0.00	10.94	9.11	0.00	0.00	0.00	0.00
TRINITY_DN3711_c1_g1	0.80	0.00	0.00	0.00	0.46	0.00	0.00	0.00	0.00	1.06
TRINITY_DN3711_c1_g3	8.37	0.00	0.00	0.00	17.44	0.00	0.00	0.00	0.00	0.00
TRINITY_DN3711_c2_g1	17.59	0.00	0.00	0.00	17.20	0.00	0.00	0.00	22.49	11.60
TRINITY_DN3711_c2_g2	0.00	0.00	0.00	0.00	0.00	0.00	0.00	0.00	0.00	0.00
TRINITY_DN3711_c2_g4	0.00	5.92	12.01	5.81	6.11	0.00	0.00	0.00	3.32	9.79
TRINITY_DN3711_c2_g5	0.00	0.00	0.00	0.00	0.00	0.00	0.00	0.00	17.43	0.00
TRINITY_DN3711_c2_g6	0.00	0.00	0.00	0.00	0.00	0.00	0.00	0.00	0.00	0.00
TRINITY_DN3711_c2_g7	13.35	0.00	0.00	0.00	0.00	0.00	0.00	0.00	0.00	0.00
TRINITY_DN3711_c3_g1	0.00	0.00	0.00	0.00	0.00	16.22	0.00	0.00	0.00	26.41
TRINITY_DN3711_c3_g2	4.97	2.67	0.00	9.92	0.00	0.00	5.85	0.00	0.00	4.52
TRINITY_DN3711_c3_g3	0.00	0.00	0.00	0.00	0.00	0.00	0.00	0.00	0.00	0.00
TRINITY_DN3711_c4_g1	0.00	0.00	0.00	0.00	0.00	0.00	0.00	0.00	0.00	0.00
TRINITY_DN3711_c6_g1	0.00	0.00	15.66	0.00	16.03	0.00	0.00	0.00	14.91	0.00
TRINITY_DN3711_c6_g2	0.00	0.00	0.00	0.00	0.00	0.00	0.00	0.00	0.00	0.00
TRINITY_DN3711_c7_g1	0.00	0.00	0.00	0.00	0.00	0.00	0.00	0.00	18.49	34.62
TRINITY_DN3711_c8_g1	0.00	0.00	0.00	0.00	0.00	3.41	0.00	0.00	0.00	0.00
TRINITY_DN3711_c8_g2	0.00	0.00	0.00	0.00	0.00	0.00	0.00	0.00	0.00	0.00
TRINITY_DN3711_c9_g1	0.00	13.26	13.23	0.00	0.00	0.00	0.00	0.00	0.00	24.76
TRINITY_DN371200_c1_g1	0.00	0.00	1.71	0.00	0.00	2.93	0.00	0.00	0.00	6.25
TRINITY_DN371201_c0_g1	0.00	1.29	0.00	0.00	0.00	2.12	2.82	2.40	1.21	0.00
TRINITY_DN371201_c1_g1	0.00	0.00	0.00	0.00	0.00	0.00	0.00	0.00	0.00	0.00
TRINITY_DN371201_c2_g1	0.00	0.00	0.00	0.00	0.00	0.00	30.78	0.00	0.00	0.00
TRINITY_DN371202_c0_g1	5.28	0.00	0.00	0.00	0.00	0.00	19.75	0.00	0.00	9.68
TRINITY_DN371202_c0_g2	1.53	0.00	0.00	0.00	0.00	0.00	0.00	0.00	0.00	0.00
TRINITY_DN371202_c2_g1	0.00	0.00	0.00	0.00	0.00	0.00	0.00	0.00	7.86	0.00
TRINITY_DN371202_c5_g1	0.00	0.00	0.00	0.00	0.00	0.00	0.00	0.00	0.00	0.00
TRINITY_DN371203_c0_g1	0.00	0.00	0.00	0.00	0.00	0.00	0.00	0.00	0.00	48.18
TRINITY_DN371206_c1_g1	0.00	0.00	0.00	0.00	0.00	0.00	0.00	0.00	0.00	0.00
TRINITY_DN371207_c0_g1	8.69	0.00	0.00	0.00	0.00	2.48	0.00	0.00	0.00	4.62
TRINITY_DN371208_c0_g1	0.00	6.40	0.00	10.91	0.00	0.00	0.00	0.00	0.00	0.00
TRINITY_DN371208_c2_g1	0.00	0.00	0.00	0.00	0.00	0.00	0.00	0.00	12.30	0.00
TRINITY_DN371208_c3_g1	0.00	0.00	0.00	0.00	0.00	0.00	26.36	0.00	0.00	0.00
TRINITY_DN371208_c4_g1	0.00	0.00	0.00	0.00	0.00	0.00	0.00	0.00	0.00	0.00
TRINITY_DN371209_c0_g1	0.00	0.00	0.00	0.00	0.00	0.00	0.00	0.00	0.00	0.00
TRINITY_DN371209_c2_g1	0.00	0.00	0.00	0.00	0.00	0.00	31.30	0.00	0.00	14.91
TRINITY_DN37120_c0_g1	0.00	15.77	0.00	0.00	0.00	0.00	0.00	0.00	0.00	8.38
TRINITY_DN37120_c0_g2	0.00	0.00	0.00	0.00	0.00	0.00	0.00	0.00	0.00	0.00
TRINITY_DN37120_c1_g1	0.00	22.12	0.00	0.00	0.00	7.95	0.00	0.00	17.48	0.00
TRINITY_DN37120_c1_g2	0.00	0.00	0.00	0.00	15.48	12.72	0.00	0.00	14.39	0.00
TRINITY_DN371210_c0_g1	172.62	284.93	159.57	138.50	105.82	89.57	311.50	111.27	341.89	331.52
TRINITY_DN371210_c1_g1	0.00	0.00	0.00	6.68	0.00	0.00	8.12	0.00	9.67	12.28
TRINITY_DN371210_c3_g1	8.63	6.25	5.73	0.00	3.03	4.93	17.12	5.61	12.48	10.48
TRINITY_DN371210_c4_g1	4.74	0.00	0.00	0.00	2.72	0.00	0.00	0.00	1.56	0.00
TRINITY_DN371210_c5_g1	0.00	0.00	11.06	0.00	0.00	0.00	4.48	0.00	0.00	5.15
TRINITY_DN371211_c1_g1	3.81	0.00	0.00	0.00	2.01	0.00	0.00	0.00	1.84	4.76
TRINITY_DN371211_c2_g1	0.00	0.00	0.00	0.00	0.00	6.01	8.78	0.00	0.00	7.93
TRINITY_DN371211_c4_g1	0.00	0.00	0.00	0.00	3.69	0.00	0.00	0.00	0.00	10.54
TRINITY_DN371212_c0_g1	0.00	0.00	0.00	0.00	0.00	0.00	0.00	0.00	0.00	0.00
TRINITY_DN371213_c0_g1	0.00	5.88	0.00	0.00	0.00	0.00	0.00	0.00	0.00	0.00
TRINITY_DN371216_c0_g1	13.36	16.17	3.06	12.37	3.26	8.96	17.76	5.96	16.44	17.54
TRINITY_DN371216_c10_g1	5.51	0.00	0.00	0.00	0.00	0.00	0.00	0.00	0.00	10.10
TRINITY_DN371216_c11_g1	0.00	9.95	0.00	0.00	0.00	0.00	0.00	0.00	7.90	0.00
TRINITY_DN371216_c12_g1	0.00	0.00	0.00	0.00	0.00	0.00	0.00	0.00	0.00	0.00
TRINITY_DN371216_c1_g1	0.00	0.00	0.00	0.00	0.00	0.00	0.00	0.00	0.00	0.00
TRINITY_DN371216_c1_g2	0.00	0.00	0.00	0.00	0.00	0.00	0.00	0.00	0.00	0.00
TRINITY_DN371216_c3_g1	0.00	0.00	0.00	0.00	0.00	0.00	0.00	0.00	8.90	0.00
TRINITY_DN371216_c6_g1	0.00	3.72	0.00	0.00	0.00	0.00	4.06	0.00	0.00	0.00
TRINITY_DN371216_c9_g1	0.00	0.00	0.00	0.00	0.00	0.00	0.00	0.00	0.00	0.00
TRINITY_DN371218_c0_g1	4.76	0.00	12.64	0.00	0.00	0.00	0.00	0.00	5.95	5.76
TRINITY_DN371218_c1_g1	0.00	0.00	0.00	0.00	0.00	0.00	0.00	0.00	0.00	2.78
TRINITY_DN371219_c0_g1	0.00	0.00	0.00	0.00	0.00	0.00	0.00	0.00	0.00	0.00
TRINITY_DN371219_c1_g1	15.85	6.05	5.30	0.00	0.00	0.00	0.00	5.19	15.04	13.69
TRINITY_DN37121_c0_g1	0.00	0.00	0.00	0.00	0.00	0.00	0.00	0.00	23.82	0.00
TRINITY_DN37121_c1_g1	0.00	13.72	0.00	0.00	0.00	0.00	0.00	0.00	0.00	38.57
TRINITY_DN371220_c0_g1	0.00	0.00	0.00	0.00	0.00	0.00	0.00	0.00	0.00	0.00
TRINITY_DN371221_c0_g1	0.00	0.00	0.00	0.00	0.00	0.00	0.00	0.00	14.65	0.00
TRINITY_DN371223_c0_g2	0.00	0.00	0.00	0.00	0.00	2.19	0.00	0.00	4.93	4.65
TRINITY_DN371223_c0_g3	6.77	0.00	0.00	0.00	0.00	0.00	0.00	0.00	0.00	0.00
TRINITY_DN371225_c0_g1	0.00	4.45	0.00	3.94	0.00	0.00	4.87	0.00	0.00	0.00
TRINITY_DN371226_c1_g1	13.68	0.00	0.00	0.00	0.00	0.00	0.00	0.00	0.00	0.00
TRINITY_DN371226_c2_g2	0.00	0.00	0.00	0.00	0.00	0.00	0.00	0.00	0.00	0.00
TRINITY_DN371226_c2_g4	9.53	0.00	0.00	0.00	0.00	0.00	0.00	0.00	0.00	0.00
TRINITY_DN371226_c3_g1	0.00	0.00	0.00	17.79	0.00	0.00	0.00	0.00	0.00	16.85
TRINITY_DN371226_c4_g1	0.00	0.00	0.00	0.00	0.00	0.00	0.00	0.00	0.00	0.00
TRINITY_DN371226_c5_g1	0.00	0.00	0.00	0.00	0.00	0.00	0.00	0.00	11.43	0.00
TRINITY_DN371226_c8_g1	0.00	0.00	0.00	0.00	0.00	0.00	0.00	0.00	0.00	0.00
TRINITY_DN371227_c0_g1	0.00	22.39	0.00	0.00	0.00	0.00	0.00	0.00	18.30	0.00
TRINITY_DN371227_c1_g1	0.00	0.00	0.00	0.00	0.00	0.00	25.48	0.00	0.00	18.02
TRINITY_DN371227_c2_g1	17.02	20.39	0.00	16.24	0.00	0.00	0.00	0.00	0.00	0.00
TRINITY_DN371227_c3_g1	0.00	0.00	0.00	0.00	0.00	13.96	0.00	0.00	0.00	0.00
TRINITY_DN371228_c0_g1	0.00	0.00	0.00	6.43	0.00	0.00	8.29	0.00	6.21	0.00
TRINITY_DN371229_c0_g1	15.62	0.00	0.00	5.18	2.07	4.49	0.00	0.00	3.39	0.48
TRINITY_DN371229_c1_g1	0.00	0.00	0.00	0.00	0.00	0.00	0.00	0.00	0.00	0.00
TRINITY_DN37122_c0_g2	0.00	1.50	1.37	0.70	0.73	1.18	0.00	1.33	2.58	1.78
TRINITY_DN37122_c1_g1	0.00	0.00	0.00	0.00	0.00	9.96	2.64	0.00	2.18	0.00
TRINITY_DN371230_c0_g1	2.43	0.00	0.00	0.00	0.00	0.00	0.00	0.00	0.00	0.00
TRINITY_DN371232_c0_g1	0.00	0.00	0.00	0.00	0.00	0.00	0.00	0.00	0.00	0.00
TRINITY_DN371233_c1_g1	0.00	55.72	0.00	14.79	0.00	0.00	0.00	0.00	29.55	14.00
TRINITY_DN371235_c0_g1	2.14	0.00	0.00	0.00	0.00	0.00	2.49	0.00	4.14	1.95
TRINITY_DN371236_c0_g1	19.74	46.38	0.00	18.96	20.17	16.63	25.30	0.00	33.90	48.08
TRINITY_DN371236_c2_g1	19.35	22.74	0.00	0.00	0.00	0.00	0.00	0.00	0.00	0.00
TRINITY_DN371237_c0_g1	0.00	0.00	0.00	0.00	0.00	0.00	0.00	0.00	0.00	0.00
TRINITY_DN371238_c0_g1	0.00	0.00	0.00	0.00	0.00	0.00	45.34	0.00	0.00	0.00
TRINITY_DN371238_c0_g2	18.28	0.00	0.00	0.00	0.00	0.00	0.00	0.00	0.00	0.00
TRINITY_DN371239_c0_g1	0.00	3.79	0.00	0.00	0.00	1.53	2.07	1.74	3.50	2.04
TRINITY_DN37123_c0_g1	0.00	0.00	0.00	0.00	0.00	0.00	0.00	0.00	0.00	0.00
TRINITY_DN37123_c1_g1	10.15	12.36	0.00	0.00	0.00	0.00	0.00	0.00	0.00	9.32
TRINITY_DN371241_c0_g1	0.00	0.00	0.00	0.00	0.00	0.00	0.00	0.00	0.00	10.25
TRINITY_DN371241_c1_g1	0.00	0.00	0.00	0.00	0.00	0.00	0.00	0.00	0.00	0.00
TRINITY_DN371242_c0_g1	0.00	0.00	0.00	0.00	0.00	0.00	0.00	0.00	0.00	0.00
TRINITY_DN371243_c0_g1	0.00	0.00	0.00	0.00	0.00	5.52	0.00	0.00	14.39	0.00
TRINITY_DN371243_c0_g2	0.00	0.00	0.00	0.00	0.00	0.00	0.00	0.00	0.00	16.70
TRINITY_DN371244_c0_g1	2.67	3.68	2.65	0.00	0.00	0.76	1.00	0.00	2.62	0.00
TRINITY_DN371245_c0_g1	19.70	41.18	0.00	0.00	0.00	0.00	0.00	0.00	17.11	13.78
TRINITY_DN371245_c1_g1	0.00	15.02	12.47	0.00	0.00	0.00	0.00	0.00	0.00	11.25
TRINITY_DN371246_c0_g2	0.00	0.00	0.00	0.00	0.00	0.00	0.00	0.00	0.00	4.65
TRINITY_DN371246_c0_g3	0.00	0.00	0.00	0.00	0.00	0.00	0.00	0.00	0.00	0.00
TRINITY_DN371246_c3_g1	1.22	12.73	3.64	2.46	3.88	1.04	4.16	0.00	4.77	7.57
TRINITY_DN371246_c5_g1	0.00	0.00	0.00	0.00	0.00	0.00	0.00	0.00	0.00	0.00
TRINITY_DN371246_c6_g1	0.00	11.57	0.00	0.00	0.00	0.00	0.00	0.00	0.00	4.65
TRINITY_DN371246_c7_g1	0.00	0.00	0.00	0.00	0.00	0.00	0.00	0.00	0.00	23.99
TRINITY_DN371246_c8_g1	0.00	0.00	0.00	0.00	0.00	0.00	0.00	0.00	0.00	8.47
TRINITY_DN371247_c1_g1	0.00	0.00	35.30	0.00	0.00	0.00	22.70	0.00	0.00	31.52
TRINITY_DN371248_c0_g1	0.00	0.00	0.00	0.00	0.00	0.00	0.00	0.00	0.00	0.00
TRINITY_DN371249_c0_g1	0.00	0.00	0.00	0.00	0.00	0.00	0.00	0.00	0.00	0.00
TRINITY_DN371249_c0_g2	6.11	0.00	0.00	0.00	0.00	0.00	0.00	0.00	0.00	0.00
TRINITY_DN371249_c1_g2	8.89	10.73	27.07	26.05	0.00	0.00	11.53	0.00	8.49	59.82
TRINITY_DN37124_c0_g1	29.75	0.00	15.00	14.31	0.00	0.00	0.00	0.00	28.54	81.26
TRINITY_DN37124_c0_g2	0.00	0.00	0.00	17.97	0.00	0.00	14.46	0.00	0.00	17.00
TRINITY_DN37124_c0_g3	0.00	0.00	0.00	0.00	0.00	0.00	0.00	0.00	0.00	0.00
TRINITY_DN37124_c0_g4	0.00	0.00	0.00	0.00	0.00	0.00	0.00	0.00	2.07	0.00
TRINITY_DN371252_c1_g1	0.00	0.00	0.00	0.00	0.00	0.00	0.00	0.00	7.80	4.92
TRINITY_DN371252_c3_g1	0.00	0.00	0.00	0.00	0.00	0.00	11.60	0.00	0.00	8.65
TRINITY_DN371253_c0_g1	0.00	0.00	0.00	0.00	0.00	0.00	0.00	0.00	0.00	0.00
TRINITY_DN371253_c0_g2	0.00	0.00	0.00	0.00	0.00	0.00	0.00	0.00	0.00	0.00
TRINITY_DN371254_c0_g1	0.00	0.00	0.00	0.00	0.00	0.00	0.00	0.00	0.00	3.14
TRINITY_DN371258_c1_g1	4.63	5.24	0.00	0.00	4.84	0.00	17.18	0.00	8.81	0.00
TRINITY_DN371259_c0_g1	0.00	0.00	0.00	0.00	0.00	0.00	0.00	0.00	0.00	0.00
TRINITY_DN37125_c0_g1	0.00	0.00	0.00	0.00	3.87	0.00	0.00	0.00	0.00	3.36
TRINITY_DN371261_c0_g1	0.00	0.00	0.00	0.00	0.00	15.05	23.70	20.78	33.26	0.00
TRINITY_DN371262_c0_g1	0.00	0.00	0.00	0.00	0.00	0.00	0.00	0.00	15.16	0.00
TRINITY_DN371262_c1_g1	0.00	0.00	0.00	0.00	0.00	0.00	0.00	0.00	0.00	0.00
TRINITY_DN371263_c0_g1	0.00	0.00	0.00	0.00	0.00	0.00	0.00	0.00	0.00	0.00
TRINITY_DN371263_c0_g2	0.00	0.00	0.00	0.00	0.00	0.00	0.00	0.00	0.00	0.00
TRINITY_DN371264_c0_g1	5.23	0.00	0.00	0.00	0.00	0.00	0.00	5.13	0.00	0.00
TRINITY_DN371265_c0_g1	2.28	7.15	0.00	2.01	4.83	0.00	5.92	8.79	10.52	22.29
TRINITY_DN371268_c0_g1	0.00	0.00	0.00	0.00	0.00	0.00	0.00	0.00	0.00	0.00
TRINITY_DN371269_c1_g1	0.00	0.00	0.00	0.00	0.00	0.00	8.07	0.00	6.05	0.00
TRINITY_DN37126_c0_g1	18.46	0.00	0.00	0.00	18.88	31.16	0.00	0.00	0.00	0.00
TRINITY_DN37126_c11_g1	0.00	13.61	0.00	0.00	0.00	0.00	7.37	0.00	5.57	0.00
TRINITY_DN37126_c12_g1	0.00	0.00	0.00	0.00	0.00	0.00	0.00	0.00	14.91	0.00
TRINITY_DN37126_c13_g1	0.00	0.00	0.00	0.00	0.00	0.00	0.00	0.00	0.00	0.00
TRINITY_DN37126_c14_g1	14.42	0.00	0.00	0.00	0.00	0.00	0.00	0.00	0.00	0.00
TRINITY_DN37126_c1_g1	0.00	17.92	0.00	0.00	0.00	6.54	19.23	0.00	0.00	13.80
TRINITY_DN37126_c5_g1	0.00	0.00	0.00	0.00	0.00	0.00	0.00	0.00	0.00	0.00
TRINITY_DN37126_c6_g1	0.00	0.00	0.00	0.00	0.00	0.00	8.07	0.00	12.10	23.44
TRINITY_DN371270_c0_g1	0.00	0.00	0.00	0.00	0.00	0.00	0.00	0.00	0.00	0.00
TRINITY_DN371271_c0_g1	0.00	15.22	0.00	0.00	0.00	10.72	0.00	0.00	0.00	0.00
TRINITY_DN371271_c1_g1	11.88	0.00	0.00	0.00	0.00	0.00	0.00	0.00	0.00	0.00
TRINITY_DN371271_c2_g1	0.00	0.00	0.00	0.00	0.00	0.00	0.00	0.00	0.00	0.00
TRINITY_DN371272_c0_g1	0.00	0.00	0.00	0.00	0.00	0.00	0.00	0.00	0.00	3.48
TRINITY_DN371272_c0_g2	0.00	0.00	0.00	0.00	0.00	0.00	0.00	0.00	0.00	0.00
TRINITY_DN371272_c0_g3	0.00	0.00	0.00	0.00	0.00	0.00	0.00	16.65	0.00	16.06
TRINITY_DN371272_c1_g1	0.00	0.00	0.00	0.00	0.00	0.00	0.00	0.00	0.00	4.54
TRINITY_DN371274_c1_g1	0.00	5.44	0.00	0.00	0.00	0.00	0.00	0.00	4.55	0.00
TRINITY_DN371276_c2_g1	0.00	0.00	0.00	0.00	0.00	0.00	0.00	0.00	0.00	0.00
TRINITY_DN371277_c0_g1	0.00	7.02	0.00	0.00	6.29	0.00	0.00	0.00	0.00	0.00
TRINITY_DN371278_c0_g1	0.00	0.00	0.00	0.00	0.00	0.00	5.56	0.00	0.00	0.00
TRINITY_DN371279_c0_g2	2.12	2.26	0.00	0.00	0.00	0.00	0.00	0.00	2.05	11.58
TRINITY_DN371279_c0_g3	0.00	0.00	0.00	0.00	1.38	0.00	0.00	0.00	0.00	0.00
TRINITY_DN371279_c1_g1	0.00	0.00	0.00	0.00	0.00	0.00	0.00	0.00	4.83	4.66
TRINITY_DN37127_c0_g1	8.74	0.00	0.00	0.00	0.00	0.00	8.42	6.53	25.19	33.14
TRINITY_DN37127_c0_g2	0.00	0.00	0.00	0.00	0.00	0.00	0.00	0.00	0.00	0.00
TRINITY_DN37127_c0_g3	16.36	0.00	0.00	0.00	0.00	0.00	0.00	0.00	0.00	14.86
TRINITY_DN37127_c0_g4	0.00	0.00	0.00	0.00	0.00	0.00	0.00	0.00	0.00	0.00
TRINITY_DN371280_c1_g1	0.00	0.00	0.00	0.00	0.00	0.00	35.08	0.00	0.00	12.24
TRINITY_DN371281_c0_g1	0.00	0.00	0.00	0.00	0.00	0.00	0.00	0.00	0.00	7.34
TRINITY_DN371281_c1_g1	0.00	0.00	0.00	0.00	0.00	11.59	0.00	0.00	0.00	0.00
TRINITY_DN371281_c2_g1	0.00	0.00	0.00	0.00	0.00	0.00	0.00	0.00	0.00	0.00
TRINITY_DN371282_c0_g1	21.04	0.00	0.00	0.00	0.00	0.00	0.00	0.00	0.00	0.00
TRINITY_DN371283_c12_g1	0.00	0.00	0.00	0.00	0.00	0.00	0.00	0.00	0.00	0.00
TRINITY_DN371283_c1_g1	3.52	22.56	9.44	0.00	0.00	4.76	12.05	9.07	3.37	5.05
TRINITY_DN371283_c1_g2	0.00	0.00	0.00	0.00	0.00	0.00	0.00	0.00	12.88	0.00
TRINITY_DN371283_c1_g3	0.00	0.00	0.00	0.00	0.00	0.00	0.00	0.00	0.00	0.00
TRINITY_DN371283_c1_g4	0.00	0.00	0.00	0.00	0.00	0.00	0.00	0.00	0.00	0.00
TRINITY_DN371283_c2_g1	17.30	0.00	0.00	0.00	0.00	0.00	0.00	0.00	0.00	0.00
TRINITY_DN371283_c3_g1	0.00	0.00	0.00	0.00	0.00	0.00	0.00	0.00	0.00	0.00
TRINITY_DN371283_c4_g1	0.00	0.00	0.00	0.00	0.00	0.00	0.00	0.00	0.00	0.00
TRINITY_DN371283_c5_g1	7.79	0.00	0.00	0.00	0.00	0.00	0.00	0.00	0.00	0.00
TRINITY_DN371283_c7_g1	0.00	0.00	0.00	0.00	0.00	0.00	0.00	0.00	0.00	0.00
TRINITY_DN371283_c8_g1	0.00	0.00	0.00	19.71	0.00	0.00	0.00	0.00	9.70	0.00
TRINITY_DN371284_c0_g1	0.00	0.00	0.00	0.00	0.00	0.00	6.91	0.00	0.00	0.00
TRINITY_DN371284_c1_g1	0.00	2.12	0.00	0.00	2.11	0.00	0.00	0.00	0.00	0.00
TRINITY_DN371285_c0_g1	0.00	0.00	0.00	0.00	0.00	0.00	14.46	0.00	0.00	0.00
TRINITY_DN371286_c0_g1	0.00	0.00	0.00	0.00	0.00	0.00	0.00	0.00	0.00	0.00
TRINITY_DN371288_c0_g1	9.71	0.00	0.00	0.00	0.00	8.41	0.00	0.00	0.00	8.93
TRINITY_DN371288_c0_g2	0.00	0.00	0.00	0.00	0.00	0.00	0.00	0.00	0.00	0.00
TRINITY_DN371289_c0_g1	0.00	0.00	0.00	0.00	5.62	0.00	0.00	0.00	7.63	4.93
TRINITY_DN37128_c12_g1	0.00	0.00	0.00	0.00	0.00	0.00	0.00	0.00	0.00	0.00
TRINITY_DN37128_c2_g1	0.00	0.00	0.00	0.00	0.00	0.00	0.00	0.00	0.00	0.00
TRINITY_DN37128_c3_g1	0.00	0.00	0.00	0.00	0.00	0.00	0.00	0.00	0.00	0.00
TRINITY_DN37128_c6_g1	11.14	20.06	22.11	20.75	8.41	4.07	27.35	4.61	21.66	32.18
TRINITY_DN37128_c9_g1	17.99	23.30	19.61	25.65	7.55	9.54	17.83	6.11	33.58	33.32
TRINITY_DN37128_c9_g2	0.00	0.00	0.00	0.00	0.00	0.00	0.00	0.00	0.00	0.00
TRINITY_DN371291_c0_g1	0.00	0.00	0.00	0.00	0.00	0.00	0.00	0.00	0.00	0.00
TRINITY_DN371295_c0_g1	0.00	0.00	0.00	0.00	0.00	0.00	0.00	0.00	0.00	7.62
TRINITY_DN371296_c0_g1	9.83	0.00	0.00	0.00	0.00	0.00	12.18	0.00	0.00	4.50
TRINITY_DN371296_c1_g1	0.00	0.00	0.00	0.00	0.00	0.00	0.00	0.00	0.00	4.43
TRINITY_DN371296_c1_g2	0.00	0.00	0.00	0.00	0.00	0.00	0.00	0.00	0.00	0.00
TRINITY_DN371296_c1_g3	0.00	0.00	0.00	0.00	0.00	0.00	0.00	0.00	0.00	14.49
TRINITY_DN371296_c1_g5	0.00	0.00	0.00	0.00	0.00	0.00	0.00	0.00	2.83	0.00
TRINITY_DN371296_c2_g1	0.00	0.00	0.00	0.00	0.00	0.00	0.00	0.00	0.00	0.00
TRINITY_DN371296_c3_g1	0.00	0.00	0.00	0.00	0.00	0.00	0.00	0.00	0.00	0.00
TRINITY_DN371296_c4_g1	0.00	0.00	0.00	0.00	0.00	0.00	0.00	0.00	0.00	0.00
TRINITY_DN371296_c5_g1	0.00	0.00	0.00	0.00	0.00	0.00	0.00	0.00	0.00	0.00
TRINITY_DN371296_c6_g1	17.12	0.00	0.00	0.00	0.00	0.00	0.00	0.00	0.00	0.00
TRINITY_DN371296_c7_g1	0.00	0.00	0.00	0.00	0.00	0.00	0.00	0.00	0.00	0.00
TRINITY_DN371297_c0_g1	0.00	0.00	18.55	0.00	0.00	0.00	0.00	0.00	8.74	25.26
TRINITY_DN371299_c0_g1	0.00	0.00	0.00	0.00	0.00	0.00	0.00	0.00	0.00	0.00
TRINITY_DN37129_c0_g1	31.91	112.43	0.00	0.00	16.46	0.00	62.24	15.01	71.47	128.11
TRINITY_DN3712_c0_g1	0.00	0.00	0.00	0.00	0.00	0.00	0.00	0.00	0.00	0.00
TRINITY_DN371300_c0_g1	2.72	2.03	3.80	0.00	0.00	1.63	4.43	3.71	9.28	6.96
TRINITY_DN371301_c0_g1	0.00	12.89	12.31	0.00	0.00	0.00	0.00	0.00	3.41	21.37
TRINITY_DN371302_c0_g2	4.14	4.09	8.23	0.00	0.00	0.00	0.00	0.00	7.15	4.64
TRINITY_DN371302_c0_g3	0.00	0.00	0.00	6.50	3.44	0.00	0.00	3.20	0.00	2.98
TRINITY_DN371302_c1_g1	4.23	0.67	8.19	20.94	13.32	0.00	5.20	0.00	17.87	15.20
TRINITY_DN371302_c1_g3	0.00	0.00	0.00	0.00	0.00	0.00	0.00	0.00	0.00	0.00
TRINITY_DN371303_c0_g2	0.00	0.00	0.00	0.00	0.00	0.00	0.00	0.00	0.00	0.00
TRINITY_DN371303_c3_g1	0.00	0.00	0.00	0.00	0.00	0.00	0.00	14.30	14.51	0.00
TRINITY_DN371303_c6_g1	0.00	12.28	0.00	0.00	0.00	0.00	0.00	0.00	0.00	0.00
TRINITY_DN371305_c0_g1	0.00	0.00	0.00	0.00	0.00	0.00	0.00	0.00	0.00	18.05
TRINITY_DN371306_c0_g1	14.87	17.96	0.00	0.00	0.00	0.00	0.00	0.00	0.00	13.54
TRINITY_DN371306_c0_g2	0.00	0.00	0.00	17.67	0.00	7.86	0.00	0.00	17.41	16.54
TRINITY_DN371306_c1_g1	0.00	0.00	18.12	0.00	0.00	7.28	10.79	0.00	0.00	32.46
TRINITY_DN371306_c4_g1	0.00	0.00	0.00	0.00	0.00	0.00	0.00	0.00	0.00	0.00
TRINITY_DN37130_c0_g1	1.94	0.00	0.00	0.00	0.00	0.00	0.00	0.00	0.00	1.76
TRINITY_DN37130_c1_g1	12.95	15.81	0.00	0.00	0.00	0.00	16.96	0.00	0.00	11.86
TRINITY_DN371313_c0_g1	0.00	9.05	0.00	0.00	9.74	0.00	18.50	0.00	2.96	28.16
TRINITY_DN371313_c0_g2	0.00	0.84	0.00	0.00	1.73	1.39	0.00	0.79	0.84	5.20
TRINITY_DN371313_c0_g3	0.00	0.00	0.00	0.00	0.00	0.00	0.00	0.00	5.90	5.71
TRINITY_DN371314_c0_g1	0.00	0.00	0.00	0.00	0.00	0.00	0.00	0.00	19.88	0.00
TRINITY_DN371314_c1_g1	0.00	0.00	0.00	0.00	0.00	0.00	0.00	0.00	0.00	0.00
TRINITY_DN371317_c0_g1	0.00	0.00	0.00	0.00	0.00	0.00	0.00	0.00	0.00	0.00
TRINITY_DN371318_c1_g1	0.00	1.93	3.62	0.00	0.00	0.00	0.00	0.00	0.00	8.28
TRINITY_DN371319_c10_g1	0.00	0.00	0.00	0.00	0.00	0.00	0.00	10.77	0.00	0.00
TRINITY_DN371319_c2_g1	0.00	0.00	0.00	0.00	12.68	0.00	0.00	0.00	11.76	0.00
TRINITY_DN371319_c6_g1	0.00	0.00	0.00	0.00	0.00	0.00	0.00	0.00	0.00	0.00
TRINITY_DN371319_c7_g1	0.00	0.00	0.00	0.00	0.00	0.00	0.00	0.00	0.00	0.00
TRINITY_DN371320_c0_g1	0.00	0.00	0.00	0.00	0.00	0.00	0.00	0.00	0.00	27.96
TRINITY_DN371321_c0_g1	0.00	0.00	0.00	0.00	0.00	0.00	0.00	0.00	0.00	12.05
TRINITY_DN371321_c0_g2	0.00	0.00	0.00	0.00	0.00	0.00	0.00	0.00	0.00	0.00
TRINITY_DN371322_c0_g1	0.00	0.00	0.00	0.00	0.00	0.00	0.00	0.00	0.00	0.00
TRINITY_DN371324_c0_g1	100.91	85.93	71.59	49.02	52.41	52.30	91.69	68.49	192.69	231.45
TRINITY_DN371325_c0_g1	0.00	0.00	0.00	0.00	0.00	0.00	0.00	0.00	0.00	0.00
TRINITY_DN371328_c0_g1	0.00	0.00	0.00	0.00	19.24	0.00	0.00	0.00	0.00	17.00
TRINITY_DN371329_c1_g1	0.00	22.39	0.00	0.00	0.00	0.00	0.00	0.00	0.00	34.33
TRINITY_DN37132_c0_g1	0.00	0.13	0.00	0.00	0.00	0.00	0.00	0.00	0.00	0.00
TRINITY_DN37132_c1_g1	0.00	0.00	0.00	5.74	0.00	0.00	23.61	0.00	0.00	0.00
TRINITY_DN37132_c1_g2	0.00	0.00	0.00	0.00	0.00	0.00	0.00	0.00	0.00	0.00
TRINITY_DN37132_c2_g2	0.00	0.00	0.00	0.00	14.46	0.00	0.00	0.00	0.00	0.00
TRINITY_DN37132_c3_g2	0.00	0.00	0.00	0.00	0.00	0.00	0.00	0.00	0.00	0.00
TRINITY_DN37132_c4_g1	0.00	0.00	0.00	0.00	0.00	0.00	0.00	0.00	0.00	0.00
TRINITY_DN37132_c6_g1	0.00	0.00	0.00	0.00	0.00	2.48	0.00	0.00	2.78	7.91
TRINITY_DN37132_c7_g1	0.00	0.00	0.00	0.00	3.88	0.00	0.00	0.00	3.35	6.15
TRINITY_DN371330_c0_g1	1.67	1.76	0.00	2.91	0.00	4.28	18.61	4.23	1.63	24.26
TRINITY_DN371330_c0_g2	0.00	6.42	2.94	0.00	0.00	0.00	0.00	0.00	0.00	2.69
TRINITY_DN371330_c0_g4	0.00	0.00	0.00	10.83	0.00	0.00	0.00	0.00	0.00	0.00
TRINITY_DN371331_c0_g1	0.00	0.00	0.00	0.00	0.00	0.00	0.00	0.00	0.00	0.00
TRINITY_DN371331_c1_g1	0.00	0.00	0.00	0.00	0.00	0.00	0.00	0.00	0.00	0.00
TRINITY_DN371331_c1_g2	0.00	0.00	0.00	0.00	0.00	0.00	0.00	0.00	0.00	10.87
TRINITY_DN371331_c3_g1	4.47	15.16	0.00	0.00	0.00	7.70	0.00	0.00	0.00	4.09
TRINITY_DN371331_c4_g1	0.00	0.00	0.00	0.00	0.00	0.00	0.00	0.00	0.00	0.00
TRINITY_DN371335_c0_g2	0.00	0.00	0.00	0.00	0.00	0.00	0.00	0.00	0.00	0.00
TRINITY_DN371335_c0_g3	6.57	7.72	4.63	1.14	6.85	5.72	0.60	0.54	3.69	5.19
TRINITY_DN371336_c0_g1	0.00	2.47	2.30	0.00	0.00	0.00	5.41	0.00	0.00	0.00
TRINITY_DN371337_c1_g1	15.26	0.00	0.00	29.33	0.00	12.93	0.00	0.00	43.94	9.44
TRINITY_DN371337_c2_g1	17.30	0.00	19.99	0.00	15.35	0.00	41.91	0.00	0.00	67.07
TRINITY_DN371338_c0_g1	0.00	0.00	0.00	0.00	0.00	0.00	0.00	0.00	0.00	0.00
TRINITY_DN371338_c2_g2	0.00	0.00	0.00	7.71	0.00	0.00	0.00	0.00	7.49	0.00
TRINITY_DN371339_c0_g1	0.00	0.00	0.00	2.23	0.00	0.00	0.00	0.00	0.00	0.00
TRINITY_DN37133_c0_g1	3.18	0.00	0.00	0.00	0.00	0.00	0.00	0.00	3.05	10.51
TRINITY_DN37133_c1_g2	14.36	0.00	0.00	0.00	0.00	0.00	37.62	13.62	0.00	39.30
TRINITY_DN37133_c2_g1	0.00	3.20	0.00	3.06	0.00	0.00	0.00	1.47	0.00	2.77
TRINITY_DN371341_c0_g1	0.00	0.00	0.00	0.00	0.00	0.00	0.00	0.00	3.70	7.09
TRINITY_DN371343_c0_g2	21.79	0.00	0.00	0.00	0.00	0.00	0.00	10.51	33.12	29.93
TRINITY_DN371344_c0_g1	0.00	0.00	0.00	0.00	5.12	0.00	0.00	0.00	0.00	8.96
TRINITY_DN371345_c0_g1	0.00	0.00	0.00	0.00	0.00	6.98	0.00	0.00	0.00	14.75
TRINITY_DN371345_c1_g1	0.00	0.00	14.16	6.88	7.30	0.00	0.00	13.79	0.00	6.43
TRINITY_DN371346_c0_g1	0.00	0.00	0.00	0.00	0.00	0.00	0.00	0.00	0.00	0.00
TRINITY_DN371349_c1_g1	0.00	0.00	0.00	0.00	0.00	0.00	0.00	0.00	0.00	9.32
TRINITY_DN37134_c0_g1	0.00	0.00	0.00	0.00	0.00	0.00	0.00	5.29	2.61	2.47
TRINITY_DN371352_c0_g1	0.00	0.00	0.00	0.00	0.00	0.00	0.00	0.00	0.00	8.40
TRINITY_DN371352_c2_g1	0.00	0.00	0.00	0.00	0.00	0.00	0.00	0.00	0.00	10.67
TRINITY_DN371352_c4_g1	0.00	0.00	0.00	0.00	0.00	0.00	0.00	0.00	6.86	6.54
TRINITY_DN371352_c5_g1	0.00	6.38	0.00	0.00	0.00	0.00	3.50	0.00	0.00	0.00
TRINITY_DN371352_c6_g1	4.80	11.19	0.00	0.00	0.00	0.00	3.06	0.00	5.00	6.84
TRINITY_DN371354_c0_g1	0.00	22.49	0.00	0.00	0.00	0.00	0.00	0.00	0.00	0.00
TRINITY_DN371355_c0_g1	5.84	0.00	0.00	0.00	0.00	0.00	0.00	0.00	0.00	5.36
TRINITY_DN371358_c0_g1	0.00	0.00	0.00	0.00	0.00	0.00	8.90	0.00	0.00	0.00
TRINITY_DN371359_c0_g1	0.00	7.88	0.00	0.00	0.00	0.00	0.00	0.00	6.36	0.00
TRINITY_DN371359_c1_g1	0.00	0.00	0.00	0.00	0.00	0.00	0.00	0.00	0.00	0.00
TRINITY_DN37135_c0_g1	8.24	0.00	0.00	0.00	0.00	0.00	0.00	0.00	0.00	0.00
TRINITY_DN37135_c0_g2	0.00	0.00	0.00	0.00	0.00	0.00	0.00	0.00	13.68	0.00
TRINITY_DN371361_c0_g1	0.00	0.00	0.00	0.00	0.00	0.00	0.00	0.00	0.00	0.00
TRINITY_DN371361_c1_g1	0.00	0.00	0.00	7.38	0.00	0.00	0.00	0.00	7.16	0.00
TRINITY_DN371361_c2_g1	0.00	0.00	0.00	0.00	0.00	0.00	0.00	0.00	0.00	0.00
TRINITY_DN371362_c0_g1	10.17	0.03	5.82	0.00	5.53	4.31	0.00	0.00	0.00	7.05
TRINITY_DN371362_c1_g1	0.00	0.00	0.00	0.00	0.00	0.00	0.00	0.00	0.00	27.77
TRINITY_DN371367_c0_g1	0.00	0.00	0.00	0.00	0.00	0.00	0.00	0.00	0.00	0.00
TRINITY_DN371368_c0_g1	10.10	0.00	0.00	0.00	0.00	0.00	2.97	0.00	4.86	3.72
TRINITY_DN37136_c0_g2	0.00	0.00	0.00	0.00	0.00	0.00	0.00	0.00	0.00	7.62
TRINITY_DN371371_c0_g2	0.00	0.00	4.22	0.00	0.00	0.00	0.00	0.00	0.00	0.00
TRINITY_DN371371_c0_g3	0.00	0.00	0.00	0.00	0.00	0.00	0.00	0.00	15.64	0.00
TRINITY_DN371374_c0_g1	0.00	0.00	0.00	0.00	0.00	0.00	0.00	0.00	0.00	0.00
TRINITY_DN371375_c1_g1	11.66	0.00	0.00	0.00	0.00	0.00	0.00	0.00	0.00	0.00
TRINITY_DN371376_c1_g1	0.00	0.00	0.00	0.00	0.00	0.00	0.00	0.00	0.00	0.00
TRINITY_DN371377_c0_g1	0.00	37.46	15.66	29.81	32.07	0.00	40.47	0.00	14.92	0.00
TRINITY_DN371377_c1_g1	0.00	0.00	0.00	0.00	0.00	0.00	0.00	0.00	24.92	0.00
TRINITY_DN371378_c0_g1	0.00	0.00	0.00	0.00	0.00	0.00	4.46	7.20	0.00	10.07
TRINITY_DN371378_c0_g2	0.00	8.50	0.00	0.00	7.79	0.00	0.00	0.00	6.82	6.87
TRINITY_DN371378_c0_g3	3.80	3.93	5.02	0.00	1.34	0.00	4.31	0.00	1.92	5.29
TRINITY_DN371378_c1_g1	1.28	0.00	0.00	2.56	0.00	0.00	0.00	1.23	3.55	10.11
TRINITY_DN371379_c0_g1	0.00	0.00	0.00	0.00	0.00	0.00	0.00	0.00	0.00	0.00
TRINITY_DN371379_c0_g2	0.00	0.00	11.66	0.00	0.00	0.00	0.00	0.00	0.00	0.00
TRINITY_DN37137_c0_g1	0.00	0.00	0.00	0.00	0.00	16.53	0.00	3.26	18.41	24.75
TRINITY_DN37137_c1_g1	27.57	0.00	0.00	0.00	0.00	0.00	0.00	0.00	13.28	2.25
TRINITY_DN371381_c0_g1	0.00	7.25	0.00	0.00	6.48	10.80	0.00	0.00	6.42	34.25
TRINITY_DN371381_c0_g2	7.20	0.00	14.57	8.46	0.00	0.00	11.19	0.00	65.30	71.60
TRINITY_DN371384_c0_g1	0.00	0.00	0.00	0.00	0.00	0.00	0.00	0.00	0.00	0.00
TRINITY_DN371387_c0_g1	0.00	0.00	0.00	0.00	0.00	0.00	0.00	0.00	0.00	1.73
TRINITY_DN371388_c0_g1	14.36	0.00	0.00	0.00	0.00	0.00	0.00	0.00	0.00	0.00
TRINITY_DN371389_c2_g1	0.00	0.00	0.00	0.00	0.00	0.00	0.00	0.00	0.00	0.00
TRINITY_DN37138_c0_g1	19.21	0.00	3.73	0.00	0.00	15.42	14.30	0.00	14.38	38.56
TRINITY_DN37138_c0_g2	16.15	116.00	32.71	31.64	25.20	14.03	12.22	15.83	61.56	61.19
TRINITY_DN37138_c0_g3	0.00	0.00	0.00	0.00	0.00	0.00	0.00	0.00	0.00	0.00
TRINITY_DN37138_c0_g4	31.68	79.40	17.14	0.00	86.23	28.73	22.07	47.92	56.81	219.15
TRINITY_DN37138_c1_g1	0.00	9.18	0.81	0.63	7.22	6.61	0.00	0.00	0.00	6.15
TRINITY_DN371390_c0_g3	0.00	0.00	0.00	0.00	0.00	13.06	0.00	0.00	0.00	14.00
TRINITY_DN371390_c0_g4	0.00	0.00	0.00	0.00	0.00	0.00	0.00	0.00	0.00	0.00
TRINITY_DN371390_c3_g1	0.00	0.00	0.00	0.00	0.00	0.00	0.00	0.00	0.00	17.67
TRINITY_DN371392_c0_g1	0.00	0.00	0.00	0.00	2.78	0.00	0.00	0.00	7.61	2.40
TRINITY_DN371393_c0_g2	0.00	0.00	0.00	0.00	17.47	0.00	0.00	0.00	0.00	0.00
TRINITY_DN371394_c0_g1	0.00	0.00	0.00	0.00	0.00	0.00	0.00	0.00	0.00	0.00
TRINITY_DN371394_c1_g1	0.00	0.00	0.00	0.00	0.00	0.00	0.00	0.00	0.00	0.00
TRINITY_DN371395_c0_g1	21.48	101.97	101.53	21.13	22.40	49.81	100.45	21.18	61.37	98.72
TRINITY_DN371395_c1_g1	0.00	0.00	0.00	0.00	0.00	0.00	0.00	0.00	6.41	0.00
TRINITY_DN371396_c0_g1	0.00	0.00	0.00	0.00	0.00	0.00	0.00	0.00	12.98	0.00
TRINITY_DN371396_c1_g1	0.00	7.41	0.00	0.00	7.07	0.00	0.00	0.00	3.22	12.28
TRINITY_DN371396_c1_g2	0.00	0.00	0.00	0.00	0.00	0.00	0.00	0.00	0.00	0.00
TRINITY_DN371396_c1_g4	0.00	0.00	0.00	0.00	0.00	0.00	0.00	0.00	0.00	0.00
TRINITY_DN371396_c1_g5	0.00	0.00	0.00	0.00	0.00	0.00	21.88	0.00	0.00	0.00
TRINITY_DN371398_c0_g1	2.97	0.00	0.00	0.00	8.92	0.00	0.00	0.00	8.16	8.12
TRINITY_DN371398_c0_g2	0.00	0.00	0.00	0.00	10.17	0.00	0.00	0.00	0.00	0.00
TRINITY_DN371398_c0_g3	0.00	0.00	0.00	0.00	0.00	0.00	0.00	0.00	0.00	11.42
TRINITY_DN371398_c1_g1	0.00	0.00	0.00	0.00	0.00	0.00	0.00	0.00	14.78	0.00
TRINITY_DN371399_c0_g1	0.00	0.00	0.00	15.14	0.00	0.00	0.00	0.00	15.16	0.00
TRINITY_DN37139_c0_g1	1.14	1.24	0.00	0.00	0.00	0.00	0.00	0.00	0.00	1.05
TRINITY_DN37139_c0_g2	0.00	0.00	0.00	0.00	0.00	0.00	0.00	0.00	0.00	0.00
TRINITY_DN37139_c1_g1	0.00	0.00	0.00	0.00	0.00	0.00	0.00	0.00	0.00	0.00
TRINITY_DN3713_c0_g1	24.41	22.87	29.16	34.98	16.45	11.14	41.27	12.38	68.60	60.09
TRINITY_DN3713_c0_g2	8.70	23.27	22.34	14.86	9.19	11.80	20.44	1.53	41.63	32.38
TRINITY_DN3713_c0_g3	0.00	0.00	0.00	2.31	0.00	0.00	0.00	0.00	2.23	0.00
TRINITY_DN3713_c0_g4	0.00	1.91	0.00	10.87	5.73	1.54	0.00	1.75	7.76	9.54
TRINITY_DN3713_c19_g1	5.31	8.59	0.00	0.00	5.58	2.27	0.00	0.00	10.21	16.90
TRINITY_DN3713_c1_g1	10.26	3.14	0.00	5.04	0.00	13.28	19.13	0.00	0.00	0.00
TRINITY_DN3713_c2_g1	0.00	0.00	0.00	0.00	0.00	2.55	3.56	0.00	2.86	0.00
TRINITY_DN3713_c2_g2	0.00	0.00	0.00	0.00	0.00	0.00	15.39	0.00	0.00	0.00
TRINITY_DN3713_c2_g3	41.33	0.00	0.00	0.00	0.00	14.37	22.07	0.00	0.00	15.39
TRINITY_DN3713_c3_g2	0.00	0.00	0.00	0.00	0.00	0.00	0.00	0.00	0.00	0.00
TRINITY_DN3713_c3_g3	0.00	0.00	13.54	0.00	0.00	22.85	0.00	0.00	20.30	0.00
TRINITY_DN3713_c3_g4	0.00	0.00	0.00	0.00	0.00	0.00	0.00	0.00	18.90	17.67
TRINITY_DN3713_c4_g1	0.00	0.00	0.00	0.00	0.00	0.00	0.00	0.00	0.00	0.00
TRINITY_DN371400_c0_g1	0.00	0.00	0.00	0.00	0.00	0.00	0.00	0.00	0.00	0.00
TRINITY_DN371402_c0_g1	1.09	4.53	0.00	1.10	0.00	1.86	0.00	1.05	3.20	8.94
TRINITY_DN371403_c0_g1	0.00	0.00	0.00	0.00	0.00	12.93	11.46	8.64	0.00	0.00
TRINITY_DN371403_c1_g2	0.00	0.00	0.00	0.00	0.00	0.00	0.00	0.00	0.00	0.00
TRINITY_DN371404_c0_g1	0.00	0.00	0.00	0.00	0.00	0.00	0.00	0.00	0.00	11.21
TRINITY_DN371407_c0_g1	1.62	0.00	45.73	0.00	1.72	0.00	0.00	0.00	14.51	0.00
TRINITY_DN371407_c0_g2	15.40	0.00	0.00	31.16	0.00	0.00	0.00	0.00	0.00	0.00
TRINITY_DN371407_c0_g4	0.00	0.00	0.00	0.00	0.00	0.00	0.00	14.42	0.00	0.00
TRINITY_DN371407_c0_g5	0.00	0.00	0.00	0.00	0.00	0.00	0.00	0.00	0.00	0.00
TRINITY_DN371407_c0_g6	0.00	0.00	0.00	0.00	0.00	0.00	0.00	0.00	0.00	17.84
TRINITY_DN371407_c3_g1	0.00	0.00	0.00	0.00	0.00	15.15	0.00	0.00	0.00	0.00
TRINITY_DN371408_c0_g1	9.53	11.46	1.89	0.00	4.03	2.39	0.00	0.00	20.32	6.93
TRINITY_DN371408_c0_g2	0.00	0.00	0.00	0.00	0.00	0.00	0.00	0.00	0.00	0.00
TRINITY_DN371408_c1_g2	0.00	0.00	0.00	0.00	0.00	0.00	0.00	0.00	0.00	0.00
TRINITY_DN371408_c2_g1	0.00	0.00	0.00	5.80	0.00	0.00	3.47	0.00	0.00	0.00
TRINITY_DN371408_c3_g1	0.00	0.00	0.00	0.00	0.00	0.00	0.00	0.00	0.00	10.05
TRINITY_DN371408_c9_g1	0.00	0.00	0.00	4.53	0.00	0.00	0.00	4.52	0.00	4.20
TRINITY_DN371409_c1_g1	0.00	0.00	0.00	0.00	0.00	0.00	0.00	0.00	0.00	0.00
TRINITY_DN371409_c2_g1	0.00	0.00	0.00	0.00	0.00	0.00	0.00	0.00	0.00	0.00
TRINITY_DN371409_c2_g2	0.00	5.88	0.00	0.00	0.00	0.00	0.00	0.00	0.00	9.19
TRINITY_DN371409_c3_g1	0.00	0.00	0.00	0.00	0.00	0.00	0.00	0.00	0.00	0.00
TRINITY_DN371409_c4_g1	0.00	0.00	0.00	0.00	9.04	0.00	0.00	0.00	0.00	3.95
TRINITY_DN371409_c5_g1	8.28	14.02	0.00	0.00	0.00	0.00	0.00	0.00	0.00	0.00
TRINITY_DN371409_c6_g1	0.00	0.00	0.00	0.00	0.00	0.00	0.00	0.00	0.00	0.00
TRINITY_DN37140_c0_g1	0.00	0.00	0.00	0.00	0.00	0.00	0.00	0.00	0.00	0.00
TRINITY_DN37140_c0_g3	0.00	0.00	15.93	0.00	0.00	0.00	0.00	0.00	0.00	15.92
TRINITY_DN371410_c0_g1	0.00	0.00	0.00	0.00	0.00	0.00	0.00	0.00	11.60	0.00
TRINITY_DN371411_c0_g1	1.12	3.49	3.33	0.00	3.56	1.91	5.07	2.16	12.05	1.13
TRINITY_DN371412_c0_g1	0.00	0.00	0.00	0.00	0.00	10.02	0.00	0.00	0.00	11.32
TRINITY_DN371414_c0_g1	0.00	0.00	0.00	0.00	0.00	0.00	0.00	0.00	0.00	0.00
TRINITY_DN371415_c0_g1	0.00	0.00	0.00	0.00	0.00	0.00	0.00	0.00	0.00	0.00
TRINITY_DN371415_c2_g1	0.00	0.00	0.00	0.00	0.00	0.00	0.00	0.00	0.00	0.00
TRINITY_DN371415_c3_g1	17.65	21.00	0.00	0.00	0.00	14.89	22.87	0.00	0.00	47.76
TRINITY_DN371418_c0_g1	0.00	0.00	0.00	0.00	0.00	0.00	46.47	0.00	17.27	48.70
TRINITY_DN371418_c0_g2	0.00	0.00	0.00	0.00	0.00	0.00	0.00	0.00	0.00	0.00
TRINITY_DN371422_c0_g1	19.34	25.18	4.27	4.30	0.00	7.34	40.06	2.08	31.16	31.25
TRINITY_DN371423_c0_g1	0.00	11.81	0.00	0.00	0.00	0.00	0.00	0.00	0.00	0.00
TRINITY_DN371424_c0_g1	0.00	0.00	0.00	0.00	0.00	0.00	12.51	9.39	0.00	0.00
TRINITY_DN371425_c0_g2	0.00	0.00	0.00	0.00	0.00	0.00	0.00	0.00	0.00	13.10
TRINITY_DN371425_c2_g1	0.00	0.00	0.00	0.00	0.00	0.00	0.00	0.00	0.00	2.22
TRINITY_DN371425_c3_g1	0.00	0.00	0.00	0.00	0.00	0.00	0.00	0.00	0.00	0.00
TRINITY_DN371426_c0_g1	0.00	0.00	0.00	0.00	0.00	0.00	0.00	0.00	0.00	0.00
TRINITY_DN371426_c0_g2	0.00	0.00	0.00	0.00	0.00	0.00	20.53	0.00	0.00	0.00
TRINITY_DN371426_c4_g1	0.00	0.00	0.00	0.00	0.00	0.00	0.00	0.00	0.00	33.08
TRINITY_DN371429_c2_g1	0.00	0.00	0.00	0.00	0.00	0.00	0.00	0.00	0.00	0.00
TRINITY_DN37142_c0_g1	0.00	6.93	0.00	0.89	16.27	4.86	0.00	10.03	12.71	7.71
TRINITY_DN37142_c0_g3	0.00	0.00	0.00	0.00	0.00	8.77	0.00	0.00	9.70	0.00
TRINITY_DN371432_c1_g1	0.00	0.00	0.00	0.00	0.00	4.08	0.00	4.66	4.51	8.68
TRINITY_DN371432_c2_g1	0.00	0.00	0.00	0.00	0.00	0.00	0.00	0.00	10.02	9.68
TRINITY_DN371433_c0_g1	63.60	93.44	48.48	48.69	31.68	39.57	97.53	29.95	146.81	196.33
TRINITY_DN371433_c0_g2	0.00	0.00	0.00	0.00	0.00	0.00	0.00	0.00	6.76	6.52
TRINITY_DN371433_c0_g4	0.00	5.54	0.00	0.00	0.00	0.00	0.00	4.55	0.00	0.00
TRINITY_DN371433_c0_g5	0.00	0.00	0.00	7.60	0.00	0.00	0.00	0.00	0.00	0.00
TRINITY_DN371435_c0_g2	0.00	0.00	0.00	0.00	0.00	0.00	0.00	0.00	7.20	3.44
TRINITY_DN371435_c1_g2	6.11	13.32	0.00	3.04	0.00	0.00	0.00	0.00	2.93	5.56
TRINITY_DN371435_c2_g1	0.00	36.82	0.00	0.00	0.00	0.00	0.00	0.00	0.00	13.87
TRINITY_DN371435_c3_g1	0.00	0.00	0.00	0.00	0.00	0.00	0.00	0.00	0.00	0.00
TRINITY_DN371436_c0_g1	0.00	0.00	0.00	15.68	0.00	0.00	0.00	0.00	0.00	0.00
TRINITY_DN371436_c2_g1	0.00	0.00	0.00	0.00	0.00	0.00	0.00	0.00	15.43	43.79
TRINITY_DN371437_c0_g1	0.00	0.00	0.00	0.00	0.00	0.00	0.00	0.00	17.43	0.00
TRINITY_DN371439_c0_g1	0.00	0.00	0.00	0.00	0.00	19.65	0.00	0.00	0.00	0.00
TRINITY_DN371439_c1_g1	0.00	0.00	0.00	0.00	0.00	0.00	0.00	0.00	0.00	0.00
TRINITY_DN371439_c2_g1	0.00	0.00	0.00	0.00	0.00	0.00	0.00	0.00	0.00	0.00
TRINITY_DN37143_c0_g1	0.00	0.00	0.00	0.00	3.62	0.00	12.49	3.37	0.00	15.72
TRINITY_DN37143_c0_g2	0.00	0.00	0.00	0.00	0.00	0.00	0.00	0.00	10.87	0.00
TRINITY_DN37143_c0_g3	0.00	0.00	0.00	0.00	0.00	0.00	0.00	0.00	4.33	0.00
TRINITY_DN37143_c0_g4	5.63	0.00	0.00	2.91	0.00	0.00	0.00	0.00	5.35	13.77
TRINITY_DN37143_c0_g5	0.00	0.00	0.00	0.00	0.00	0.00	0.00	0.00	0.00	22.50
TRINITY_DN37143_c2_g1	8.85	0.00	17.96	0.00	0.00	7.70	0.00	0.00	0.00	0.00
TRINITY_DN37143_c2_g2	6.90	0.00	0.00	0.00	0.00	0.00	0.00	0.00	0.00	0.00
TRINITY_DN37143_c2_g3	0.00	0.00	0.00	0.00	0.00	0.00	0.00	0.00	0.00	10.47
TRINITY_DN37143_c5_g1	0.00	0.00	0.00	0.00	0.00	0.00	0.00	0.00	0.00	0.00
TRINITY_DN37143_c7_g1	0.00	0.00	0.00	0.00	0.00	0.00	0.00	0.00	0.00	0.00
TRINITY_DN371440_c0_g1	0.00	0.00	0.00	0.00	0.00	0.00	0.00	0.00	0.00	0.00
TRINITY_DN371442_c0_g1	0.00	0.00	14.52	27.74	0.00	0.00	0.00	0.00	0.00	0.00
TRINITY_DN371442_c2_g1	0.00	19.24	0.00	0.00	12.48	0.00	38.09	0.00	11.60	0.00
TRINITY_DN371442_c3_g1	0.00	0.00	25.85	6.29	13.35	0.00	11.36	0.00	6.08	6.67
TRINITY_DN371442_c5_g1	0.00	46.36	0.00	0.00	40.32	0.00	0.00	0.00	57.35	0.00
TRINITY_DN371442_c6_g1	0.00	0.00	0.00	0.00	0.00	0.00	65.36	0.00	0.00	45.98
TRINITY_DN371443_c0_g1	0.00	11.66	0.00	0.00	0.00	0.00	0.00	0.00	0.00	53.59
TRINITY_DN371443_c1_g1	0.00	0.00	0.00	0.00	0.00	0.00	0.00	0.00	4.34	4.18
TRINITY_DN371443_c2_g1	0.00	0.00	0.00	0.00	0.00	0.00	0.00	0.00	0.00	0.00
TRINITY_DN371443_c3_g1	4.05	0.00	0.00	0.00	0.00	2.30	0.00	0.00	2.63	2.79
TRINITY_DN371444_c0_g1	0.00	0.00	0.00	0.00	0.00	0.00	0.00	0.00	0.00	0.00
TRINITY_DN371444_c1_g1	0.00	0.00	0.00	0.00	0.00	0.00	0.00	0.00	0.00	0.00
TRINITY_DN371446_c0_g1	0.00	0.00	0.00	0.00	0.00	0.00	0.00	0.00	0.00	0.00
TRINITY_DN371447_c0_g1	0.00	3.76	0.00	0.00	0.00	0.00	0.00	0.00	3.26	0.00
TRINITY_DN371447_c0_g2	0.00	0.00	0.00	0.00	0.00	0.00	0.00	0.00	0.00	0.00
TRINITY_DN371447_c0_g3	9.36	0.00	0.00	8.50	0.00	0.00	19.27	0.00	0.00	10.06
TRINITY_DN371447_c0_g4	3.91	0.00	3.01	3.95	0.00	0.00	0.00	0.00	8.68	0.00
TRINITY_DN371448_c1_g2	0.00	0.00	0.00	0.00	0.00	0.00	0.00	0.00	0.00	0.00
TRINITY_DN371449_c0_g1	0.00	0.00	0.00	0.00	0.00	7.19	15.40	0.00	0.00	7.65
TRINITY_DN37144_c0_g1	0.00	0.00	0.00	0.00	0.00	0.00	0.00	0.00	0.00	0.00
TRINITY_DN37144_c1_g1	0.00	1.90	8.21	4.06	3.93	0.00	0.00	1.14	0.00	0.00
TRINITY_DN37144_c1_g2	0.00	0.00	0.00	0.00	0.00	0.00	0.00	0.00	9.63	0.00
TRINITY_DN37144_c1_g3	8.24	9.60	8.17	3.11	8.72	1.75	2.32	0.99	4.03	9.36
TRINITY_DN37144_c1_g4	0.00	0.00	0.00	5.17	0.00	0.00	0.00	0.00	5.00	14.47
TRINITY_DN37144_c1_g5	0.00	0.00	0.00	0.00	0.00	0.00	0.00	26.51	0.00	12.71
TRINITY_DN37144_c1_g6	0.00	0.00	0.00	0.00	0.00	0.00	1.99	0.00	0.00	0.00
TRINITY_DN37144_c1_g7	4.72	0.00	0.00	0.00	0.00	2.97	0.00	0.00	6.63	0.00
TRINITY_DN37144_c1_g8	0.00	2.02	0.00	5.97	0.00	0.00	0.00	0.00	10.77	11.74
TRINITY_DN371450_c0_g1	0.00	0.00	0.00	0.00	0.00	0.00	0.00	0.00	6.66	0.00
TRINITY_DN371450_c1_g1	0.00	0.00	0.00	0.00	0.00	0.00	0.00	0.00	0.00	0.00
TRINITY_DN371450_c3_g1	11.59	6.72	5.83	5.69	6.05	10.04	7.27	0.00	0.00	0.00
TRINITY_DN371450_c5_g1	0.00	0.00	0.00	0.00	0.00	0.00	0.00	0.00	0.00	0.00
TRINITY_DN371450_c6_g1	0.00	5.95	5.22	0.00	5.43	0.00	0.00	5.11	0.00	23.84
TRINITY_DN371450_c7_g1	0.00	0.00	0.00	0.00	0.00	0.00	28.33	0.00	0.00	19.95
TRINITY_DN371451_c1_g1	0.00	0.00	0.00	0.00	0.00	6.38	0.00	0.00	9.29	8.96
TRINITY_DN371453_c0_g1	0.00	0.00	0.00	0.00	0.00	3.13	0.00	0.00	3.49	0.00
TRINITY_DN371453_c0_g2	0.00	0.00	0.00	0.00	0.00	4.38	0.00	0.00	0.00	0.00
TRINITY_DN371454_c0_g1	0.00	0.00	0.00	0.00	0.00	0.00	0.00	0.00	0.00	0.00
TRINITY_DN371455_c0_g1	0.00	0.00	0.00	0.00	0.00	0.00	0.00	0.00	0.00	0.00
TRINITY_DN371456_c1_g1	0.00	0.00	4.93	0.00	0.00	0.00	0.00	0.00	2.39	5.91
TRINITY_DN371457_c0_g1	0.00	0.00	0.00	0.00	0.00	0.00	0.00	0.00	6.16	0.00
TRINITY_DN371458_c0_g1	0.00	0.00	0.00	0.00	0.00	0.00	0.00	0.00	0.00	0.00
TRINITY_DN371458_c1_g1	0.00	0.00	7.61	0.00	0.00	0.00	0.00	0.00	0.00	0.00
TRINITY_DN371458_c1_g2	0.49	0.00	0.00	0.00	14.06	0.00	0.00	0.00	0.00	6.44
TRINITY_DN371458_c2_g1	0.00	0.00	0.00	0.00	0.00	0.00	0.00	0.00	0.00	0.00
TRINITY_DN371458_c3_g1	6.94	0.00	0.00	0.00	0.00	0.00	0.00	6.83	0.00	0.00
TRINITY_DN371458_c3_g2	0.00	0.00	0.00	0.00	0.00	0.00	0.00	0.00	0.00	0.00
TRINITY_DN371458_c4_g1	0.00	0.00	0.00	0.00	0.00	0.00	0.00	0.00	0.00	5.45
TRINITY_DN371458_c8_g1	0.00	11.43	0.00	0.00	9.80	0.00	0.00	0.00	0.00	0.00
TRINITY_DN37145_c0_g1	0.00	0.00	0.00	0.00	14.53	0.00	0.00	0.00	13.58	54.63
TRINITY_DN37145_c0_g2	0.00	0.00	0.00	0.00	0.00	0.00	0.00	0.00	5.32	16.04
TRINITY_DN371460_c0_g1	0.00	0.00	0.00	0.00	0.00	0.00	0.00	0.00	0.00	0.00
TRINITY_DN371462_c0_g1	0.00	0.00	0.00	0.00	0.00	0.00	0.00	0.00	0.00	0.00
TRINITY_DN371464_c0_g1	0.00	0.00	0.00	1.29	1.36	0.00	2.92	0.00	6.26	3.97
TRINITY_DN371465_c0_g1	8.05	5.07	1.60	8.07	1.70	0.00	3.69	1.56	12.51	8.77
TRINITY_DN371465_c2_g1	0.00	0.00	0.00	0.00	0.00	0.00	0.00	0.00	6.63	0.00
TRINITY_DN371467_c0_g2	0.00	22.07	0.00	0.00	0.00	0.00	0.00	0.00	0.00	16.85
TRINITY_DN371467_c1_g1	0.00	0.00	0.00	0.00	0.00	0.00	0.00	0.00	0.00	12.42
TRINITY_DN371467_c2_g1	0.00	0.00	35.42	11.27	0.00	0.00	0.00	0.00	6.89	10.67
TRINITY_DN371467_c3_g1	0.00	0.00	0.00	0.00	0.00	0.00	0.00	0.00	17.61	0.00
TRINITY_DN371469_c1_g1	0.00	0.00	0.00	0.00	0.00	0.00	0.00	0.00	0.00	0.00
TRINITY_DN37146_c0_g2	0.00	0.00	0.00	0.00	0.00	0.00	0.00	0.00	11.01	0.00
TRINITY_DN371470_c0_g1	0.00	0.00	0.00	0.00	0.00	0.00	0.00	0.00	0.00	0.00
TRINITY_DN371470_c0_g2	10.99	12.28	4.13	15.29	10.48	5.90	33.24	0.00	3.93	56.07
TRINITY_DN371472_c0_g1	0.00	0.00	0.00	0.00	0.00	0.00	0.00	0.00	0.00	0.00
TRINITY_DN371472_c0_g2	0.00	0.00	0.00	0.00	0.00	0.00	0.00	0.00	0.00	0.00
TRINITY_DN371472_c1_g1	0.00	0.00	0.00	0.00	0.00	0.00	0.00	0.00	0.00	0.00
TRINITY_DN371472_c2_g2	0.00	0.00	0.00	0.00	0.00	0.00	0.00	0.00	0.00	0.00
TRINITY_DN371472_c2_g3	0.00	0.00	0.00	0.00	0.00	0.00	0.00	0.00	0.00	0.00
TRINITY_DN371472_c3_g1	14.47	17.51	14.63	0.00	0.00	0.00	18.96	0.00	13.92	0.00
TRINITY_DN371472_c3_g2	16.36	0.00	0.00	0.00	0.00	0.00	0.00	0.00	33.69	0.00
TRINITY_DN371472_c5_g1	0.00	23.40	0.00	0.00	0.00	0.00	0.00	0.00	0.00	0.00
TRINITY_DN371472_c6_g1	0.00	0.00	0.00	0.00	0.00	0.00	0.00	0.00	0.00	23.73
TRINITY_DN371472_c7_g1	0.00	0.00	0.00	0.00	0.00	0.00	0.00	0.00	0.00	0.00
TRINITY_DN371475_c0_g1	0.00	0.00	11.28	0.00	0.00	0.00	0.00	0.00	5.33	0.00
TRINITY_DN371476_c0_g1	24.17	0.00	0.00	75.40	0.00	0.00	0.00	0.00	0.00	0.00
TRINITY_DN371478_c0_g1	0.00	0.00	0.00	0.00	0.00	0.00	4.76	0.00	7.45	4.54
TRINITY_DN371478_c1_g1	0.00	0.00	0.00	0.00	0.00	0.00	0.00	0.00	18.70	0.00
TRINITY_DN371479_c1_g1	0.00	20.44	0.00	0.00	0.00	0.00	0.00	0.00	0.00	15.51
TRINITY_DN37147_c0_g1	0.00	0.00	0.00	0.00	0.00	0.00	0.00	0.00	0.00	0.00
TRINITY_DN37147_c0_g2	0.00	0.00	0.00	0.00	0.00	0.00	0.00	0.00	0.00	0.00
TRINITY_DN37147_c1_g1	0.00	0.00	0.00	0.00	0.00	0.00	0.00	0.00	0.00	0.00
TRINITY_DN37147_c1_g2	0.00	0.00	0.00	0.00	0.00	11.35	0.00	0.00	0.00	0.00
TRINITY_DN37147_c2_g1	0.00	0.00	0.00	0.00	0.00	0.00	0.00	0.00	10.42	0.00
TRINITY_DN371481_c0_g1	11.10	0.00	0.00	0.00	0.00	0.00	0.00	0.00	0.00	0.00
TRINITY_DN371481_c0_g2	0.00	0.00	0.00	0.00	0.00	0.00	0.00	0.00	0.00	0.00
TRINITY_DN371482_c0_g1	0.00	32.31	0.00	0.00	13.74	0.00	0.00	0.00	0.00	0.00
TRINITY_DN371483_c0_g1	0.00	0.00	0.00	0.00	0.00	0.00	0.00	0.00	0.00	12.91
TRINITY_DN371484_c0_g1	0.00	0.00	0.00	0.00	5.70	0.00	0.00	0.00	0.00	0.00
TRINITY_DN371485_c0_g1	0.00	0.00	0.00	0.00	0.00	0.00	0.00	0.00	0.00	0.00
TRINITY_DN371486_c0_g1	0.00	6.83	4.09	4.04	1.33	0.00	0.00	0.00	0.00	18.65
TRINITY_DN371487_c0_g1	0.00	4.53	0.00	4.00	0.00	0.00	0.00	0.00	0.00	0.00
TRINITY_DN371488_c0_g1	0.00	0.00	0.00	0.00	0.00	0.00	0.00	0.00	0.00	0.00
TRINITY_DN371489_c0_g1	0.00	15.69	0.00	0.00	0.00	0.00	0.00	0.00	0.00	12.25
TRINITY_DN37148_c0_g1	0.00	11.95	0.00	0.00	0.00	0.00	0.00	0.00	28.18	18.07
TRINITY_DN37148_c1_g1	5.32	5.79	3.36	3.43	1.80	3.36	6.92	3.80	14.45	22.10
TRINITY_DN371492_c0_g1	0.00	0.00	0.00	0.00	0.00	0.00	0.00	0.00	0.00	0.00
TRINITY_DN371492_c0_g3	0.00	0.00	0.00	0.00	0.00	0.00	0.00	0.00	0.00	0.00
TRINITY_DN371493_c0_g1	0.00	0.00	0.00	0.00	0.00	0.00	0.00	0.00	4.33	8.33
TRINITY_DN371494_c1_g1	0.00	9.39	0.00	0.00	0.00	0.00	0.00	0.00	0.00	0.00
TRINITY_DN371495_c0_g1	0.00	0.00	0.00	0.00	0.00	0.00	0.00	0.00	0.00	0.00
TRINITY_DN371496_c1_g1	0.00	9.43	0.00	0.00	0.00	0.00	10.08	0.00	7.49	0.00
TRINITY_DN371496_c2_g1	0.00	0.00	0.00	0.00	0.00	3.22	0.00	0.00	0.00	3.42
TRINITY_DN371496_c3_g1	0.00	0.00	0.00	0.00	0.00	0.00	0.00	0.00	0.00	0.00
TRINITY_DN371496_c4_g1	5.06	0.00	5.07	3.18	0.00	0.00	0.00	0.00	0.00	4.63
TRINITY_DN371496_c5_g1	0.00	0.00	0.00	0.00	0.00	0.00	0.00	0.00	0.00	0.00
TRINITY_DN371496_c7_g1	0.00	0.00	0.00	0.00	0.00	0.00	0.00	0.00	0.00	0.00
TRINITY_DN371497_c0_g1	0.00	0.00	0.00	0.00	0.00	0.00	0.00	0.00	0.00	7.58
TRINITY_DN371497_c1_g1	0.00	11.52	0.00	7.28	3.52	4.65	0.00	1.76	1.76	6.60
TRINITY_DN371497_c2_g1	0.00	0.00	0.00	0.00	0.00	0.00	0.00	0.00	0.00	34.01
TRINITY_DN371498_c0_g1	0.00	0.00	0.00	0.00	0.00	0.00	0.00	0.00	0.00	0.00
TRINITY_DN371498_c0_g2	10.75	0.00	0.00	0.00	11.15	0.00	0.00	0.00	0.00	0.00
TRINITY_DN371498_c0_g3	0.00	20.93	0.00	0.00	0.00	0.00	11.26	0.00	0.00	0.00
TRINITY_DN371498_c1_g1	0.00	0.00	0.00	0.00	0.00	0.00	0.00	0.00	0.00	0.00
TRINITY_DN371499_c1_g1	0.00	0.00	0.00	0.00	0.00	0.00	0.00	0.00	0.00	0.00
TRINITY_DN37149_c0_g1	0.00	23.62	0.00	0.00	0.00	0.00	0.00	0.00	0.00	26.78
TRINITY_DN37149_c0_g2	0.00	0.00	0.00	0.00	0.00	0.00	0.00	0.00	0.00	7.79
TRINITY_DN37149_c0_g3	7.67	16.25	13.33	1.92	0.00	6.54	0.00	1.86	37.17	12.92
TRINITY_DN37149_c1_g1	0.00	15.45	0.00	0.00	0.00	10.87	0.00	0.00	24.40	0.00
TRINITY_DN37149_c2_g1	0.00	0.00	0.00	0.00	0.00	0.00	0.00	0.00	0.00	10.47
TRINITY_DN37149_c3_g1	0.00	0.00	0.00	0.00	0.00	0.00	0.00	0.00	10.41	0.00
TRINITY_DN37149_c4_g1	0.00	0.00	0.00	0.00	0.00	0.00	0.00	0.00	0.00	0.00
TRINITY_DN3714_c0_g1	7.64	0.00	0.00	0.00	0.00	0.00	9.76	0.00	0.00	23.34
TRINITY_DN3714_c0_g2	19.87	7.80	0.00	6.78	0.00	0.00	8.42	6.53	6.30	24.40
TRINITY_DN371502_c1_g1	1.42	4.47	0.00	0.00	0.00	0.00	1.62	0.00	0.00	3.88
TRINITY_DN371502_c2_g1	0.00	0.00	0.00	0.00	0.00	0.00	0.00	0.00	0.00	0.00
TRINITY_DN371502_c4_g1	0.00	0.00	0.00	0.00	0.00	0.00	0.00	0.00	0.00	0.00
TRINITY_DN371503_c0_g1	0.00	10.86	0.00	0.00	0.00	0.00	0.00	0.00	0.00	0.00
TRINITY_DN371503_c0_g2	0.00	11.48	0.00	0.00	0.00	0.00	0.00	0.00	0.00	4.61
TRINITY_DN371505_c0_g1	0.00	0.00	0.00	0.00	0.00	0.00	0.00	0.00	0.00	0.00
TRINITY_DN371507_c0_g1	36.14	49.92	20.69	29.03	18.34	12.31	58.80	18.15	64.75	137.92
TRINITY_DN371508_c0_g1	0.00	4.26	0.00	0.00	0.00	5.14	0.00	3.10	7.77	7.30
TRINITY_DN371508_c1_g1	0.00	0.00	0.00	0.00	0.00	0.00	6.61	2.11	0.00	0.00
TRINITY_DN371509_c1_g2	0.00	0.00	0.00	0.00	0.00	0.00	0.00	0.00	29.02	13.76
TRINITY_DN371509_c1_g4	15.40	0.00	31.03	0.00	0.00	0.00	0.00	14.53	0.00	0.00
TRINITY_DN37150_c0_g1	0.00	0.00	19.42	0.00	0.00	0.00	0.00	0.00	0.00	0.00
TRINITY_DN37150_c0_g3	0.00	0.00	0.00	0.00	0.00	0.00	25.38	0.00	0.00	0.00
TRINITY_DN37150_c1_g1	0.00	0.00	0.00	0.00	0.00	0.00	8.81	0.00	0.00	6.37
TRINITY_DN37150_c2_g2	0.00	0.00	0.00	0.00	0.00	0.00	0.00	0.00	0.00	0.00
TRINITY_DN37150_c6_g1	0.00	0.00	0.00	0.00	0.00	0.00	0.00	0.00	0.00	0.00
TRINITY_DN37150_c7_g1	0.00	0.00	0.00	0.00	0.00	0.00	0.00	0.00	0.00	0.00
TRINITY_DN371510_c0_g1	5.04	0.00	0.00	0.00	0.00	0.00	0.00	0.00	0.00	4.61
TRINITY_DN371511_c1_g1	0.00	27.24	0.00	0.00	0.00	0.00	0.00	0.00	0.00	10.25
TRINITY_DN371511_c2_g1	0.00	0.00	0.00	0.00	0.00	0.00	0.00	0.00	0.00	0.00
TRINITY_DN371511_c5_g1	0.00	33.96	0.00	0.00	0.00	0.00	18.38	13.35	0.00	51.24
TRINITY_DN371511_c9_g1	0.00	0.00	0.00	0.00	0.00	0.00	0.00	0.00	0.00	0.00
TRINITY_DN371512_c0_g1	1.65	1.73	0.00	0.00	0.00	0.00	0.00	0.00	0.00	0.00
TRINITY_DN371513_c0_g1	0.00	21.00	0.00	0.00	0.00	12.53	0.00	0.00	0.00	13.43
TRINITY_DN371514_c0_g1	0.00	0.00	0.00	0.00	0.00	0.00	0.00	0.00	37.40	14.73
TRINITY_DN371514_c0_g2	0.00	0.00	0.00	0.00	0.00	0.00	0.00	0.00	0.00	6.45
TRINITY_DN371515_c0_g1	0.00	0.00	0.00	0.00	0.00	0.00	0.00	0.00	0.00	4.70
TRINITY_DN371516_c0_g1	0.00	0.00	0.00	0.00	0.00	0.00	0.00	0.00	0.00	0.00
TRINITY_DN371516_c1_g1	0.00	0.00	0.00	0.00	0.00	0.00	0.00	0.00	6.66	19.30
TRINITY_DN371516_c2_g1	0.00	0.00	0.00	0.00	0.00	0.00	0.00	0.00	0.00	0.00
TRINITY_DN371517_c0_g1	3.09	0.00	0.00	0.00	0.00	0.00	0.00	0.00	0.00	5.63
TRINITY_DN371518_c0_g1	0.00	2.23	0.00	8.40	2.21	0.00	0.00	0.00	4.06	8.75
TRINITY_DN371519_c1_g1	0.00	0.00	0.00	0.00	0.00	0.00	0.00	0.00	0.00	0.00
TRINITY_DN37151_c0_g2	0.00	0.00	0.00	0.00	0.00	0.00	0.00	0.00	0.00	0.00
TRINITY_DN37151_c1_g1	0.00	3.25	7.67	4.66	4.32	0.00	2.38	1.98	1.50	9.31
TRINITY_DN37151_c2_g1	0.00	0.00	0.00	0.00	0.00	0.00	0.00	0.00	0.00	0.00
TRINITY_DN37151_c4_g1	8.33	40.00	16.91	8.15	8.67	50.71	0.00	0.00	71.52	53.60
TRINITY_DN37151_c4_g2	0.00	0.00	0.00	0.00	0.00	0.00	0.00	0.00	0.00	2.82
TRINITY_DN37151_c7_g1	4.28	0.00	0.00	4.23	0.00	7.36	0.00	0.00	0.00	0.00
TRINITY_DN37151_c8_g1	0.00	1.09	0.00	0.00	0.00	0.00	0.00	0.00	0.00	18.82
TRINITY_DN371520_c0_g1	0.00	0.00	0.00	0.00	0.00	0.00	0.00	0.00	0.00	0.00
TRINITY_DN371521_c0_g1	16.11	0.00	6.42	0.00	0.00	8.66	0.00	3.15	9.57	15.43
TRINITY_DN371521_c0_g2	0.00	0.00	0.00	0.00	0.00	0.00	14.56	0.00	10.71	10.25
TRINITY_DN371521_c1_g1	0.00	0.00	0.00	16.18	0.00	0.00	0.00	0.00	16.36	0.00
TRINITY_DN371521_c3_g1	0.00	8.53	3.22	0.00	0.00	0.00	0.00	1.57	4.73	1.48
TRINITY_DN371521_c4_g1	0.00	0.00	0.00	0.00	18.88	0.00	0.00	0.00	0.00	0.00
TRINITY_DN371521_c5_g1	0.00	0.00	0.00	0.00	2.32	0.00	7.70	0.00	0.00	0.00
TRINITY_DN371521_c6_g1	0.00	0.00	0.00	3.71	0.00	0.00	0.00	0.00	0.00	0.00
TRINITY_DN371522_c0_g1	0.00	0.00	0.00	0.00	0.00	0.00	0.00	0.00	0.00	0.00
TRINITY_DN371522_c0_g2	0.00	0.00	0.00	0.00	0.00	0.00	0.00	0.00	0.00	0.00
TRINITY_DN371523_c0_g1	0.00	0.00	0.00	0.00	0.00	0.00	0.00	0.00	0.00	0.00
TRINITY_DN371525_c1_g1	10.09	1.77	0.00	3.37	0.00	0.00	1.93	0.00	1.63	13.79
TRINITY_DN371527_c0_g1	0.00	0.00	0.00	0.00	0.00	0.00	0.00	0.00	0.00	0.00
TRINITY_DN371527_c0_g2	0.00	0.00	0.00	0.00	0.00	0.00	0.00	0.00	0.00	0.00
TRINITY_DN37152_c11_g1	0.00	0.00	0.00	0.00	0.00	0.00	0.00	0.00	0.00	0.00
TRINITY_DN37152_c1_g1	0.00	0.00	0.00	0.00	0.00	0.00	0.00	0.00	14.59	22.64
TRINITY_DN37152_c1_g2	0.00	14.80	0.00	11.74	0.00	0.00	0.00	0.00	0.00	0.00
TRINITY_DN37152_c2_g1	19.35	68.21	0.00	0.00	0.00	0.00	223.53	0.00	43.52	35.00
TRINITY_DN37152_c4_g1	0.00	19.66	0.00	0.00	0.00	0.00	0.00	0.00	46.68	14.86
TRINITY_DN37152_c8_g1	0.00	0.00	0.00	0.00	0.00	0.00	0.00	0.00	0.00	0.00
TRINITY_DN37152_c8_g4	0.00	0.00	0.00	0.00	0.00	0.00	0.00	0.00	0.00	0.00
TRINITY_DN37152_c8_g5	0.00	0.00	0.00	0.00	0.00	0.00	0.00	0.00	0.00	0.00
TRINITY_DN371531_c1_g1	0.00	9.33	0.00	0.00	0.00	7.15	0.00	0.00	0.00	11.40
TRINITY_DN371531_c2_g1	0.00	0.00	0.00	0.00	0.00	0.00	0.00	0.00	0.00	11.33
TRINITY_DN371532_c0_g1	0.00	0.00	0.00	0.00	0.00	0.00	0.00	0.00	0.00	0.00
TRINITY_DN371532_c1_g1	0.00	0.00	0.00	7.99	16.98	0.00	0.00	0.00	0.00	14.98
TRINITY_DN371532_c2_g1	0.00	14.28	0.00	0.00	0.00	0.00	0.00	0.00	0.00	0.00
TRINITY_DN371533_c0_g1	0.00	0.00	0.00	0.00	0.00	0.00	0.00	0.00	0.00	0.00
TRINITY_DN371534_c0_g1	0.00	0.00	0.00	0.00	0.00	0.00	0.00	0.00	0.00	0.00
TRINITY_DN371536_c0_g1	18.76	0.00	0.00	17.97	0.00	0.00	0.00	0.00	0.00	0.00
TRINITY_DN371537_c0_g1	0.00	0.00	0.00	0.00	0.00	0.00	0.00	0.00	0.00	0.00
TRINITY_DN371538_c1_g1	0.00	0.00	0.00	0.00	0.00	0.00	0.00	0.00	9.87	9.50
TRINITY_DN371540_c1_g1	0.00	0.00	0.00	0.00	7.50	0.00	0.00	0.00	0.00	6.70
TRINITY_DN371540_c2_g1	0.00	0.00	0.00	0.00	0.00	0.00	0.00	0.00	4.68	4.51
TRINITY_DN371540_c3_g1	3.26	0.00	0.00	0.00	0.00	0.00	0.00	0.00	0.00	0.00
TRINITY_DN371540_c6_g1	0.00	0.00	0.00	0.00	0.00	0.00	0.00	0.00	0.00	0.00
TRINITY_DN371541_c0_g1	11.06	529.68	7.29	201.51	5.84	71.68	17.58	0.89	364.43	20.91
TRINITY_DN371541_c1_g1	0.00	0.00	0.00	0.00	0.00	0.00	0.00	0.00	10.87	0.00
TRINITY_DN371541_c2_g1	0.00	0.00	0.00	0.00	0.00	0.00	7.44	0.00	0.00	0.00
TRINITY_DN371543_c0_g1	0.00	0.00	0.00	0.00	0.00	0.00	0.00	0.00	0.00	0.00
TRINITY_DN371543_c1_g1	0.00	8.87	0.00	0.00	0.00	0.00	0.00	0.00	0.00	0.00
TRINITY_DN371543_c1_g2	0.00	0.00	0.00	0.00	0.00	0.00	0.00	0.00	7.13	0.00
TRINITY_DN371543_c2_g1	0.00	0.00	0.00	0.00	0.00	0.00	0.00	0.00	0.00	15.63
TRINITY_DN371543_c3_g1	0.00	0.00	0.00	0.00	0.00	0.00	0.00	0.00	10.49	0.00
TRINITY_DN371543_c8_g1	0.00	0.00	0.00	0.00	0.00	0.00	0.00	0.00	0.00	37.56
TRINITY_DN371543_c9_g1	0.00	0.00	0.00	0.00	0.00	0.00	0.00	0.00	0.00	0.00
TRINITY_DN371545_c0_g1	0.00	0.00	0.00	0.00	0.00	0.00	0.00	0.00	0.00	0.00
TRINITY_DN371545_c2_g1	0.00	0.00	0.00	0.00	0.00	0.00	0.00	0.00	10.02	30.46
TRINITY_DN371545_c3_g1	0.00	0.00	0.00	0.00	0.00	0.00	0.00	0.00	8.47	21.47
TRINITY_DN371545_c3_g2	0.00	0.00	0.00	0.00	0.00	0.00	0.00	0.00	0.00	0.00
TRINITY_DN371546_c0_g1	0.00	10.06	8.50	8.19	0.00	0.00	0.00	0.00	7.99	6.43
TRINITY_DN371546_c1_g1	0.00	0.00	0.00	0.00	0.00	0.00	0.00	0.00	0.00	6.16
TRINITY_DN371546_c3_g1	0.00	0.00	0.00	0.00	0.00	0.00	0.00	0.00	0.00	11.25
TRINITY_DN371546_c6_g1	0.00	0.00	3.68	3.64	3.86	0.00	0.00	0.00	0.00	0.00
TRINITY_DN371546_c7_g1	0.00	0.00	0.00	0.00	0.00	0.00	0.00	0.00	13.71	6.61
TRINITY_DN371547_c0_g1	0.00	0.00	0.00	0.00	1.95	1.53	0.00	0.00	1.79	3.25
TRINITY_DN371547_c1_g1	1.71	0.00	0.00	0.00	0.00	0.00	0.00	0.00	0.00	1.56
TRINITY_DN371547_c2_g1	0.00	0.00	0.00	0.00	0.00	0.00	0.00	0.00	0.00	0.00
TRINITY_DN371548_c0_g1	0.00	0.00	0.00	0.00	0.00	0.00	0.00	0.00	0.00	0.00
TRINITY_DN371548_c2_g1	0.00	0.00	0.00	0.00	17.92	0.00	0.00	0.00	0.00	0.00
TRINITY_DN371548_c3_g1	0.00	0.00	0.00	0.00	0.00	0.00	0.00	0.00	0.00	17.74
TRINITY_DN371548_c4_g1	0.00	0.00	0.00	0.00	0.00	0.00	0.00	0.00	0.00	0.00
TRINITY_DN371549_c0_g1	0.00	0.00	37.97	0.00	0.00	0.00	0.00	0.00	0.00	0.00
TRINITY_DN371549_c2_g1	0.00	0.00	0.00	0.00	0.00	0.00	0.00	0.00	22.69	0.00
TRINITY_DN371549_c3_g1	0.00	0.00	0.00	0.00	0.00	0.00	0.00	0.00	0.00	0.00
TRINITY_DN371550_c0_g1	0.00	5.24	0.00	0.00	14.52	3.98	5.73	0.00	0.00	14.37
TRINITY_DN371551_c0_g1	0.00	0.00	0.00	0.00	0.00	0.00	0.00	0.00	0.00	0.00
TRINITY_DN371551_c0_g2	0.00	0.00	0.00	0.00	0.00	0.00	0.00	0.00	0.00	0.00
TRINITY_DN371551_c0_g5	0.00	0.00	0.00	0.00	0.00	0.00	0.00	0.00	0.00	12.62
TRINITY_DN371551_c1_g1	0.00	0.00	0.00	0.00	0.00	0.00	0.00	0.00	0.00	0.00
TRINITY_DN371551_c4_g1	0.00	0.00	0.00	0.00	0.00	25.87	0.00	0.00	14.65	13.87
TRINITY_DN371552_c1_g1	0.00	0.00	0.00	0.00	0.00	0.00	0.00	0.00	0.00	0.00
TRINITY_DN371552_c3_g1	0.00	0.00	0.00	0.00	0.00	0.00	0.00	0.00	0.00	0.00
TRINITY_DN371553_c0_g1	0.00	0.00	0.00	0.00	0.00	0.00	0.00	17.58	0.00	0.00
TRINITY_DN371554_c0_g1	0.00	0.00	0.00	0.00	0.00	0.00	0.00	0.00	0.00	0.00
TRINITY_DN371556_c0_g1	0.00	0.00	0.00	0.00	0.00	0.00	0.00	0.00	0.00	0.00
TRINITY_DN371556_c1_g1	4.72	0.00	0.00	0.00	0.00	0.00	0.00	0.00	0.00	0.00
TRINITY_DN371557_c0_g1	0.00	0.00	0.00	0.00	0.00	0.00	0.00	0.00	0.00	6.26
TRINITY_DN371558_c0_g2	0.00	0.00	0.00	0.00	0.00	0.00	0.00	0.00	0.00	0.00
TRINITY_DN371558_c0_g3	0.00	0.00	0.00	0.00	0.00	0.00	0.00	0.00	0.00	0.00
TRINITY_DN371558_c0_g5	0.00	0.00	0.00	0.00	0.00	0.00	0.00	0.00	0.00	0.00
TRINITY_DN371558_c3_g1	0.00	0.00	0.00	0.00	0.00	0.00	4.99	0.00	0.00	0.00
TRINITY_DN371559_c0_g1	0.00	0.00	0.00	0.00	0.00	0.00	0.00	0.00	0.00	18.98
TRINITY_DN371559_c1_g2	0.00	2.79	0.00	0.00	0.00	0.00	0.00	0.00	10.28	2.36
TRINITY_DN37155_c0_g1	0.00	0.00	0.00	0.00	0.00	0.00	0.00	0.00	10.87	16.97
TRINITY_DN37155_c2_g1	0.00	0.00	0.00	0.00	0.00	0.00	0.00	0.00	17.78	50.10
TRINITY_DN371562_c0_g1	0.00	1.63	0.00	0.00	0.00	0.00	0.00	0.00	0.00	8.46
TRINITY_DN371562_c0_g2	0.00	0.00	0.00	0.00	0.00	1.86	2.54	0.00	4.22	5.32
TRINITY_DN371565_c0_g3	0.00	0.00	0.00	0.00	0.00	5.54	0.00	0.00	0.00	0.00
TRINITY_DN371567_c0_g1	0.00	22.97	0.00	0.00	0.00	0.00	0.00	0.00	56.70	0.00
TRINITY_DN371568_c0_g1	0.00	0.00	18.49	17.46	0.00	0.00	0.00	0.00	0.00	16.54
TRINITY_DN371569_c0_g1	0.00	0.00	0.00	0.00	0.00	0.00	0.00	8.97	0.00	16.93
TRINITY_DN371569_c1_g1	0.00	0.00	0.00	0.00	0.00	0.00	0.00	0.00	0.00	0.00
TRINITY_DN37156_c0_g1	0.00	9.37	0.00	0.00	0.00	13.61	0.00	0.00	53.08	213.55
TRINITY_DN37156_c0_g2	0.00	1.90	0.74	2.66	0.00	0.00	3.57	1.19	1.10	4.08
TRINITY_DN37156_c0_g3	2.11	0.00	0.75	0.69	0.96	0.26	0.00	0.00	4.46	0.00
TRINITY_DN37156_c0_g5	4.99	0.00	0.00	0.00	0.00	0.00	0.00	0.00	28.38	75.82
TRINITY_DN37156_c1_g1	0.00	0.00	0.00	0.00	0.00	0.00	0.00	0.00	0.00	0.00
TRINITY_DN37156_c2_g1	0.00	0.00	4.95	0.00	0.00	0.00	0.00	0.00	0.00	4.51
TRINITY_DN37156_c3_g1	2.22	0.00	0.00	0.00	0.00	0.00	0.00	0.00	2.50	1.52
TRINITY_DN37156_c4_g1	0.00	0.00	0.00	0.00	0.00	0.00	0.00	0.00	0.00	0.00
TRINITY_DN37156_c5_g1	0.00	0.00	0.00	12.87	0.00	0.00	0.00	0.00	0.00	0.00
TRINITY_DN37156_c6_g1	3.27	0.00	3.65	0.00	0.00	0.00	4.97	0.27	3.71	3.48
TRINITY_DN37156_c7_g1	0.00	0.00	0.00	0.00	0.00	0.00	0.00	0.00	0.00	4.63
TRINITY_DN371570_c0_g1	0.00	0.00	0.00	0.00	0.00	0.00	0.00	14.10	0.00	15.65
TRINITY_DN371570_c1_g2	9.71	0.00	0.00	0.00	0.00	0.00	0.00	0.00	0.00	0.00
TRINITY_DN371570_c3_g1	0.00	0.00	0.00	0.00	0.00	0.00	0.00	0.00	0.00	12.05
TRINITY_DN371570_c5_g1	0.00	0.00	0.00	0.00	0.00	0.00	0.00	0.00	0.00	0.00
TRINITY_DN371570_c6_g1	0.00	0.00	0.00	0.00	0.00	0.00	0.00	0.00	6.41	24.82
TRINITY_DN371570_c7_g1	0.00	0.00	0.00	0.00	0.00	0.00	0.00	0.00	0.00	0.00
TRINITY_DN371570_c9_g1	0.00	0.00	0.00	0.00	0.00	0.00	0.00	0.00	0.00	17.67
TRINITY_DN371571_c3_g1	0.00	0.00	0.00	0.00	0.00	0.00	0.00	0.00	0.00	0.00
TRINITY_DN371572_c0_g1	0.00	0.00	0.00	0.00	12.23	0.00	0.00	0.00	0.00	0.00
TRINITY_DN371572_c0_g2	0.00	21.54	0.00	0.00	0.00	0.00	0.00	0.00	0.00	0.00
TRINITY_DN371572_c1_g1	11.35	0.00	0.00	0.00	0.00	0.00	0.00	0.00	0.00	20.78
TRINITY_DN371573_c0_g1	0.00	0.00	0.00	0.00	0.00	0.00	0.00	0.00	0.00	0.00
TRINITY_DN371573_c10_g1	0.00	0.00	0.00	0.00	0.00	0.00	0.00	0.00	0.00	30.94
TRINITY_DN371573_c1_g1	0.00	0.00	0.00	0.00	0.00	0.00	0.00	0.00	0.00	0.00
TRINITY_DN371573_c2_g1	0.00	0.00	0.00	0.00	0.00	0.00	0.00	0.00	2.73	0.00
TRINITY_DN371573_c4_g1	0.00	0.00	0.00	0.00	0.00	0.00	0.00	0.00	0.00	18.28
TRINITY_DN371573_c5_g1	0.00	0.00	0.00	0.00	0.00	0.00	0.00	0.00	0.00	0.00
TRINITY_DN371573_c6_g1	1.54	1.62	0.00	0.00	8.15	1.31	3.53	0.00	0.00	1.40
TRINITY_DN371573_c7_g1	8.40	0.00	0.00	0.00	0.00	0.00	0.00	0.00	0.00	0.00
TRINITY_DN371573_c8_g1	0.00	0.00	0.00	0.00	0.00	0.00	0.00	0.00	0.00	0.00
TRINITY_DN371574_c0_g1	0.00	0.00	0.00	0.00	5.17	0.00	0.00	0.00	0.00	9.06
TRINITY_DN371575_c0_g3	0.00	0.00	0.00	0.00	0.00	0.00	0.00	0.00	0.00	8.70
TRINITY_DN371575_c0_g4	3.85	0.00	0.00	0.00	0.00	3.30	0.00	3.77	3.67	0.00
TRINITY_DN371575_c2_g1	0.00	4.38	0.00	0.00	0.00	0.00	2.39	0.00	3.99	0.00
TRINITY_DN371577_c2_g1	0.00	0.00	0.00	0.00	0.00	0.00	0.00	0.00	31.77	0.00
TRINITY_DN371578_c0_g1	12.68	0.00	0.00	0.00	0.00	0.00	0.00	0.00	24.40	11.57
TRINITY_DN371578_c1_g1	0.00	8.83	0.00	0.00	0.00	13.62	10.22	9.74	8.36	25.43
TRINITY_DN371578_c2_g1	0.00	0.00	0.00	53.35	0.00	0.00	0.00	0.00	26.06	0.00
TRINITY_DN371578_c3_g1	0.00	0.00	0.00	0.00	0.00	11.69	0.00	0.00	0.00	0.00
TRINITY_DN371579_c0_g1	0.00	0.00	0.00	0.00	0.00	0.00	0.00	0.00	0.00	0.00
TRINITY_DN37157_c0_g1	0.00	0.00	0.00	0.00	0.00	0.00	0.00	0.00	0.00	0.00
TRINITY_DN371582_c0_g1	0.00	0.00	0.00	0.00	0.00	0.00	0.00	0.00	0.00	0.00
TRINITY_DN371583_c0_g1	0.00	0.00	0.00	0.00	0.00	0.00	0.00	0.00	0.00	16.85
TRINITY_DN371585_c0_g1	0.00	0.00	0.00	0.00	0.00	0.00	20.08	0.00	7.45	0.00
TRINITY_DN371586_c0_g1	0.00	14.70	12.21	0.00	27.15	0.00	31.43	0.00	34.80	50.22
TRINITY_DN371586_c1_g1	22.11	0.00	0.00	10.69	0.10	0.00	14.36	0.00	21.12	11.39
TRINITY_DN371586_c2_g1	0.00	6.99	0.00	0.00	0.00	0.00	0.00	11.82	0.00	0.00
TRINITY_DN371586_c3_g1	0.00	0.00	0.00	0.00	0.00	0.00	0.00	0.00	0.00	0.00
TRINITY_DN371587_c0_g1	0.00	0.00	0.00	0.00	0.00	0.00	0.00	0.00	0.00	0.00
TRINITY_DN371588_c0_g1	0.00	0.00	0.00	0.00	0.00	0.00	0.00	0.00	19.12	0.00
TRINITY_DN371589_c0_g1	0.00	21.18	0.00	27.09	0.00	8.03	0.00	0.00	0.00	17.03
TRINITY_DN371590_c0_g1	0.00	0.00	0.00	0.00	0.00	6.32	0.00	0.00	0.00	9.64
TRINITY_DN371590_c1_g1	0.00	0.00	0.00	0.00	0.00	0.00	0.00	0.00	0.00	0.00
TRINITY_DN371590_c1_g2	0.00	0.00	0.00	0.00	0.00	0.00	0.00	0.00	0.00	0.00
TRINITY_DN371590_c2_g1	5.99	0.00	0.00	0.00	0.00	0.00	0.00	0.00	0.00	32.77
TRINITY_DN371590_c4_g1	0.00	0.00	0.00	0.00	5.77	0.00	0.00	0.00	0.00	3.31
TRINITY_DN371592_c1_g1	0.00	0.00	0.00	0.00	0.00	0.00	0.00	0.00	0.00	4.68
TRINITY_DN371593_c0_g1	3.49	0.00	0.00	0.00	0.00	0.00	0.00	0.00	0.00	0.00
TRINITY_DN371595_c0_g1	0.00	0.00	0.00	0.00	0.00	0.00	0.00	0.00	0.00	0.00
TRINITY_DN371595_c0_g2	0.00	0.00	0.00	0.00	0.00	0.00	14.88	0.00	5.61	5.43
TRINITY_DN371595_c2_g1	0.00	0.00	0.00	0.00	0.00	0.00	0.00	0.00	5.17	0.00
TRINITY_DN371595_c4_g1	1.52	4.80	4.54	0.00	1.61	0.00	20.93	0.00	0.00	14.83
TRINITY_DN371595_c5_g1	0.00	0.00	0.00	14.20	0.00	0.00	0.00	0.00	0.00	13.43
TRINITY_DN371595_c6_g1	0.00	0.00	0.00	0.00	0.00	0.00	0.00	0.00	0.00	0.00
TRINITY_DN371595_c7_g1	8.55	0.00	0.00	0.00	0.00	0.00	22.12	0.00	0.00	0.00
TRINITY_DN371597_c0_g1	0.00	10.81	0.00	0.00	0.00	2.81	0.00	0.00	6.29	8.98
TRINITY_DN371598_c0_g1	0.00	13.26	0.00	0.00	0.00	0.00	0.00	0.00	0.00	9.98
TRINITY_DN371599_c0_g1	0.00	0.00	0.00	0.00	0.00	0.00	0.00	0.00	0.00	0.00
TRINITY_DN37159_c0_g1	5.19	12.39	13.71	13.31	11.61	5.90	6.13	0.00	8.28	10.72
TRINITY_DN37159_c0_g2	0.00	0.00	0.00	0.00	0.00	14.21	0.00	0.00	0.00	30.54
TRINITY_DN3715_c0_g1	0.00	11.59	0.00	0.00	0.00	0.00	18.96	0.00	0.00	20.78
TRINITY_DN3715_c0_g2	27.75	56.04	50.28	38.60	27.86	20.52	90.11	20.28	61.90	111.38
TRINITY_DN3715_c0_g3	62.93	58.90	9.13	35.12	18.74	31.26	11.66	26.37	132.15	182.17
TRINITY_DN3715_c13_g1	0.00	0.00	0.00	0.00	0.00	0.00	0.00	0.00	0.00	0.00
TRINITY_DN3715_c17_g1	0.00	0.00	0.00	0.00	0.00	0.00	0.00	0.00	0.00	0.00
TRINITY_DN3715_c21_g1	0.00	16.63	0.00	0.00	0.00	0.00	0.00	0.00	13.17	12.52
TRINITY_DN3715_c2_g1	0.00	0.00	0.00	0.00	0.00	0.00	0.00	0.00	0.00	0.00
TRINITY_DN3715_c36_g1	12.95	0.00	0.00	0.00	0.00	0.00	0.00	0.00	0.00	0.00
TRINITY_DN3715_c3_g1	0.00	0.00	0.00	0.00	0.00	0.04	0.00	0.00	12.31	0.88
TRINITY_DN3715_c4_g1	0.00	42.99	9.24	0.00	13.62	0.00	47.85	13.39	0.00	114.90
TRINITY_DN3715_c6_g1	9.91	7.41	10.03	0.00	0.00	0.00	0.00	0.00	0.41	25.32
TRINITY_DN3715_c6_g2	19.08	20.17	8.74	7.11	5.03	11.73	22.48	6.67	40.56	44.16
TRINITY_DN3715_c6_g3	72.39	67.81	42.64	39.41	27.96	34.11	90.29	12.25	114.17	79.10
TRINITY_DN3715_c7_g1	0.00	0.00	0.00	0.00	0.00	6.21	0.00	0.00	0.00	29.46
TRINITY_DN3715_c8_g1	0.00	0.00	0.00	0.00	6.21	0.00	0.00	0.00	6.57	4.39
TRINITY_DN3715_c9_g1	16.41	4.18	16.22	6.91	13.07	1.75	17.96	4.72	24.33	21.38
TRINITY_DN371600_c1_g1	0.00	0.00	0.00	0.00	0.00	0.00	0.00	0.00	0.00	0.00
TRINITY_DN371603_c0_g1	0.00	0.00	5.09	0.00	0.00	0.00	0.00	0.00	0.00	13.94
TRINITY_DN371605_c0_g1	0.00	0.00	0.00	0.00	0.00	0.00	0.00	0.00	0.00	0.00
TRINITY_DN371606_c1_g1	0.00	0.00	0.00	0.00	0.00	0.00	0.00	0.00	0.00	0.00
TRINITY_DN371606_c2_g1	9.65	0.00	0.00	0.00	0.00	0.00	12.51	0.00	0.00	15.51
TRINITY_DN371606_c2_g2	0.00	0.00	0.00	0.00	0.00	0.00	0.00	0.00	0.00	0.00
TRINITY_DN371606_c6_g1	0.00	0.00	0.00	0.00	0.00	0.00	0.00	0.00	0.00	0.00
TRINITY_DN371606_c8_g1	0.00	0.00	0.00	0.00	0.00	0.00	0.00	0.00	0.00	0.00
TRINITY_DN371607_c0_g1	0.00	0.00	0.00	0.00	18.84	0.00	0.00	0.00	0.00	0.00
TRINITY_DN371607_c0_g2	0.00	21.69	18.49	17.91	0.00	0.00	0.00	0.00	0.00	0.00
TRINITY_DN371608_c0_g1	0.00	0.00	0.00	0.00	0.00	0.00	0.00	0.00	0.00	0.00
TRINITY_DN371608_c0_g2	0.00	0.00	0.00	16.07	0.00	0.00	0.00	0.00	0.00	0.00
TRINITY_DN371608_c0_g3	0.00	0.00	0.00	0.00	0.00	0.00	0.00	0.00	0.00	0.00
TRINITY_DN371608_c1_g1	0.00	0.00	0.00	0.00	0.00	0.00	0.00	0.00	0.00	0.00
TRINITY_DN371608_c1_g2	0.00	13.79	0.00	0.00	0.00	0.00	0.00	0.00	0.00	0.00
TRINITY_DN371609_c0_g1	0.00	0.00	0.00	0.00	0.00	0.00	0.00	0.00	0.00	0.00
TRINITY_DN37160_c1_g1	4.33	0.00	0.00	4.28	0.00	0.00	0.00	0.00	0.00	0.00
TRINITY_DN37160_c2_g1	0.00	0.00	2.71	0.00	0.00	1.17	1.56	0.00	0.00	1.25
TRINITY_DN37160_c3_g1	5.18	0.00	0.00	2.58	0.00	0.00	0.00	0.00	0.00	4.71
TRINITY_DN371611_c0_g1	0.00	0.00	0.00	0.00	0.00	0.00	0.00	0.00	0.00	0.00
TRINITY_DN371611_c1_g1	0.00	0.00	0.00	0.00	0.00	0.00	0.00	0.00	0.00	5.15
TRINITY_DN371614_c1_g1	29.77	0.00	0.00	0.00	0.00	6.41	20.42	0.00	37.53	51.61
TRINITY_DN371614_c3_g1	0.00	0.00	0.00	0.00	0.00	0.00	0.00	0.00	0.00	0.00
TRINITY_DN371615_c0_g1	0.00	1.42	0.91	1.84	0.00	0.00	11.31	0.00	0.90	0.83
TRINITY_DN371616_c0_g1	0.00	0.00	0.00	0.00	0.00	0.00	0.00	0.00	0.00	0.00
TRINITY_DN371617_c1_g1	0.00	0.00	0.00	0.00	0.00	0.00	0.00	0.00	11.93	0.00
TRINITY_DN371618_c0_g1	0.00	7.64	0.00	0.00	0.00	0.00	0.00	0.00	0.00	0.00
TRINITY_DN371619_c0_g1	0.00	0.00	8.28	0.00	0.00	0.00	0.00	0.00	3.94	3.78
TRINITY_DN371619_c0_g2	0.00	0.00	0.00	0.00	0.00	0.00	0.00	0.00	7.71	2.43
TRINITY_DN371619_c0_g3	0.00	0.00	0.00	0.00	0.00	0.00	0.00	0.00	0.00	0.00
TRINITY_DN371619_c1_g1	0.00	5.20	0.00	0.00	0.00	0.00	0.00	0.00	0.00	8.41
TRINITY_DN371619_c2_g1	0.00	0.00	0.00	0.00	0.00	0.00	0.00	0.00	0.00	0.00
TRINITY_DN37161_c0_g1	0.00	0.00	0.00	0.00	0.00	0.00	0.00	0.00	0.00	5.76
TRINITY_DN37161_c0_g5	0.00	0.00	0.00	0.00	0.00	0.00	0.00	0.00	0.00	0.00
TRINITY_DN37161_c1_g1	0.00	0.00	0.00	0.00	0.00	0.00	19.44	0.00	14.27	0.00
TRINITY_DN37161_c2_g1	0.00	0.00	0.00	0.00	12.77	0.00	0.00	0.00	0.00	22.50
TRINITY_DN37161_c3_g1	0.00	0.00	17.00	0.00	0.00	0.00	0.00	0.00	0.00	0.00
TRINITY_DN371621_c0_g2	0.00	0.00	0.00	0.00	0.00	0.00	0.00	0.00	0.00	0.00
TRINITY_DN371625_c0_g1	0.00	14.08	23.45	0.00	0.00	0.00	0.00	0.00	0.00	10.60
TRINITY_DN371625_c1_g1	0.00	0.00	0.00	15.82	0.00	0.00	0.00	0.00	19.59	15.00
TRINITY_DN371626_c0_g1	0.00	0.00	0.00	3.15	0.00	0.00	0.00	0.00	6.08	2.89
TRINITY_DN371626_c0_g2	0.00	6.59	0.00	0.00	0.00	0.00	0.00	0.00	0.00	8.27
TRINITY_DN371626_c1_g1	0.00	0.00	0.00	0.00	0.00	0.00	0.00	7.65	7.42	0.00
TRINITY_DN371627_c0_g1	0.00	0.00	0.00	0.00	0.00	0.00	0.00	0.00	0.00	0.00
TRINITY_DN371627_c1_g1	0.00	0.00	0.00	0.00	0.00	0.00	0.00	0.00	5.35	20.69
TRINITY_DN371628_c0_g1	0.00	0.00	0.00	0.00	9.80	8.16	0.00	0.00	0.00	8.65
TRINITY_DN37162_c0_g1	0.00	0.00	28.73	0.00	0.00	26.80	0.00	13.86	0.00	0.00
TRINITY_DN37162_c1_g1	4.95	11.26	0.00	0.00	0.00	0.00	30.69	14.58	28.18	33.30
TRINITY_DN37162_c1_g2	0.00	0.00	0.00	0.00	0.00	0.00	0.00	0.00	0.00	0.00
TRINITY_DN37162_c1_g3	0.00	0.00	0.00	0.00	0.00	0.00	0.00	0.00	7.66	0.00
TRINITY_DN37162_c4_g1	0.00	0.00	30.48	0.00	0.00	8.66	0.00	0.00	9.57	18.39
TRINITY_DN371631_c1_g1	1.55	1.62	3.07	1.55	1.64	0.00	0.00	0.00	1.50	2.81
TRINITY_DN371632_c0_g1	11.66	0.00	0.00	0.00	0.00	0.00	0.00	0.00	0.00	0.00
TRINITY_DN371634_c0_g1	0.00	0.00	0.00	0.00	0.00	0.00	0.00	0.00	0.00	0.00
TRINITY_DN371634_c0_g2	0.00	0.00	0.00	0.00	0.00	0.00	0.00	0.00	0.00	0.00
TRINITY_DN371634_c0_g3	0.00	0.00	0.00	0.00	0.00	0.00	0.00	0.00	0.00	0.00
TRINITY_DN371634_c0_g5	8.33	5.26	2.72	1.67	0.00	0.00	0.00	1.61	4.85	3.03
TRINITY_DN371634_c0_g6	0.00	15.94	4.71	4.62	9.81	0.00	5.80	0.00	7.27	21.46
TRINITY_DN371634_c0_g7	16.06	0.00	6.37	5.37	2.25	3.56	11.65	0.00	2.57	15.34
TRINITY_DN371634_c1_g1	0.00	0.00	0.00	0.00	0.00	0.00	75.08	0.00	0.00	0.00
TRINITY_DN371634_c2_g1	0.00	0.00	0.00	11.50	0.00	0.00	0.00	0.00	11.43	0.00
TRINITY_DN371634_c3_g1	11.82	0.00	0.00	0.00	0.00	0.00	0.00	0.00	0.00	0.00
TRINITY_DN371634_c5_g1	0.00	0.00	0.00	0.00	0.00	0.00	0.00	0.00	0.00	0.00
TRINITY_DN371637_c1_g1	0.00	0.00	11.89	0.00	0.00	0.00	45.90	0.00	0.00	0.00
TRINITY_DN371638_c0_g1	0.00	0.00	0.00	0.00	0.00	0.00	0.00	0.00	0.00	0.00
TRINITY_DN371639_c0_g1	0.00	0.00	0.00	0.00	0.00	0.00	0.00	0.00	0.00	0.00
TRINITY_DN37163_c0_g1	0.00	0.00	0.00	0.00	0.00	0.00	0.00	0.00	0.00	29.71
TRINITY_DN37163_c0_g2	28.53	0.00	0.00	0.00	0.00	0.00	0.00	0.00	0.00	13.11
TRINITY_DN371640_c0_g1	0.00	0.00	0.00	0.00	0.00	0.00	0.00	0.00	0.00	0.00
TRINITY_DN371641_c0_g1	0.00	0.00	0.00	0.00	0.00	0.00	0.00	0.00	4.23	0.00
TRINITY_DN371642_c0_g1	0.00	0.00	0.00	0.00	0.00	0.00	0.00	0.00	0.00	15.00
TRINITY_DN371642_c1_g1	0.00	0.00	0.00	0.00	0.00	0.00	0.00	0.00	0.00	0.00
TRINITY_DN371642_c1_g2	0.00	0.00	0.00	0.00	0.00	0.00	0.00	0.00	6.27	0.00
TRINITY_DN371642_c1_g4	0.00	0.00	0.00	0.00	18.88	0.00	23.82	0.00	0.00	0.00
TRINITY_DN371642_c3_g1	0.00	0.00	0.00	0.00	0.00	0.00	0.00	0.00	0.00	0.00
TRINITY_DN371643_c0_g1	0.00	0.00	0.00	0.00	0.00	0.00	0.00	0.00	0.00	0.00
TRINITY_DN371644_c0_g1	0.00	5.61	0.00	0.00	0.00	0.00	6.12	0.00	0.00	9.02
TRINITY_DN371644_c1_g1	0.00	0.00	0.00	0.00	0.00	0.00	0.00	0.00	0.00	15.51
TRINITY_DN371645_c1_g1	0.00	0.00	0.00	0.00	0.00	0.00	0.00	0.00	0.00	0.00
TRINITY_DN371645_c2_g1	0.00	0.00	10.69	0.00	0.00	0.00	0.00	0.00	10.07	9.69
TRINITY_DN371645_c3_g1	3.64	0.00	7.27	0.00	7.63	0.00	22.04	0.00	0.00	3.32
TRINITY_DN371645_c4_g1	0.00	0.00	0.00	0.00	0.00	0.00	0.00	0.00	0.00	0.00
TRINITY_DN371646_c0_g1	0.00	0.00	0.00	0.00	0.00	0.00	0.00	0.00	0.00	23.15
TRINITY_DN371648_c0_g1	0.00	0.00	0.00	0.00	0.00	0.00	0.00	0.00	0.00	0.00
TRINITY_DN371648_c1_g1	23.77	0.00	0.00	0.00	0.00	0.00	0.00	0.00	0.00	0.00
TRINITY_DN371648_c2_g1	0.00	0.00	0.00	0.00	0.00	0.00	0.00	32.48	0.00	15.65
TRINITY_DN371649_c0_g1	0.00	1.69	3.19	1.98	0.00	0.00	0.00	1.92	3.13	4.38
TRINITY_DN371649_c1_g1	0.00	0.00	0.00	0.00	0.00	0.00	0.00	0.00	0.00	15.39
TRINITY_DN371649_c1_g2	0.00	0.00	0.00	0.00	12.40	0.00	0.00	0.00	0.00	0.00
TRINITY_DN37164_c0_g1	0.00	0.00	0.00	0.00	0.00	0.00	0.00	0.00	0.00	0.00
TRINITY_DN37164_c1_g1	0.00	0.00	0.00	0.00	0.00	0.00	0.00	0.00	0.00	0.00
TRINITY_DN37164_c1_g2	0.00	0.00	0.00	0.00	0.00	8.92	0.00	0.00	0.00	0.00
TRINITY_DN37164_c2_g1	0.00	0.00	0.00	0.00	0.00	9.84	0.00	5.59	0.00	10.43
TRINITY_DN37164_c7_g1	0.00	0.00	0.00	0.00	8.86	0.00	0.00	0.00	0.00	0.00
TRINITY_DN371651_c0_g1	2.76	2.85	1.82	2.78	4.87	0.78	2.07	1.77	2.70	8.36
TRINITY_DN371652_c0_g1	0.00	0.00	0.00	0.00	0.00	0.00	0.00	0.00	0.00	0.00
TRINITY_DN371652_c1_g2	0.00	0.00	0.00	0.00	0.00	10.80	0.00	0.00	0.00	0.00
TRINITY_DN371652_c3_g1	0.00	0.00	0.00	10.83	0.00	0.00	0.00	0.00	12.57	0.00
TRINITY_DN371652_c5_g1	0.00	0.00	0.00	0.00	0.00	0.00	0.00	0.00	0.00	0.00
TRINITY_DN371652_c6_g1	0.00	0.00	0.00	0.00	0.00	0.00	0.00	0.00	0.00	0.00
TRINITY_DN371653_c0_g1	1.58	0.00	0.00	0.00	0.00	0.00	0.00	0.00	1.54	2.88
TRINITY_DN371653_c0_g2	0.00	0.00	0.00	0.00	0.00	0.00	0.00	0.00	0.00	0.00
TRINITY_DN371654_c0_g1	2.02	8.60	0.00	8.10	6.41	0.00	2.35	3.92	15.67	12.87
TRINITY_DN371655_c0_g1	0.00	0.00	0.00	0.00	0.00	0.00	0.00	0.00	0.00	0.00
TRINITY_DN371656_c0_g1	0.00	0.00	0.00	0.00	0.00	0.00	0.00	0.00	0.00	0.00
TRINITY_DN371656_c1_g1	0.00	35.92	0.00	0.00	0.00	0.00	0.00	0.00	0.00	0.00
TRINITY_DN371657_c0_g1	0.00	0.00	0.00	0.00	0.00	0.00	0.00	0.00	0.00	0.00
TRINITY_DN371657_c0_g2	4.17	0.00	0.00	0.00	0.00	0.00	0.00	0.00	7.95	0.00
TRINITY_DN371658_c0_g1	2.19	3.01	2.17	4.91	1.55	6.62	10.01	1.41	14.70	5.82
TRINITY_DN371658_c2_g1	0.00	21.07	0.00	0.00	0.00	0.00	0.00	0.00	0.00	0.00
TRINITY_DN37165_c0_g1	15.35	0.00	0.00	7.52	0.00	0.00	16.05	0.00	5.90	5.84
TRINITY_DN371663_c0_g1	0.00	0.00	0.00	0.00	0.00	0.00	0.00	0.00	3.01	2.86
TRINITY_DN371663_c1_g1	0.00	17.12	0.00	0.00	0.00	0.00	0.00	0.00	0.00	0.00
TRINITY_DN371663_c2_g1	0.00	0.00	0.00	0.00	0.00	0.00	0.00	0.00	0.00	0.00
TRINITY_DN371663_c3_g1	0.00	0.00	0.00	0.00	0.00	0.00	0.00	0.00	0.00	3.68
TRINITY_DN371664_c0_g1	0.00	0.00	0.00	9.28	0.00	0.00	0.00	0.00	0.00	0.00
TRINITY_DN371664_c0_g2	0.00	0.00	6.82	0.00	0.00	0.00	0.00	0.00	20.69	12.41
TRINITY_DN371664_c1_g1	0.00	0.00	0.00	0.00	0.00	0.00	0.00	0.00	0.00	0.00
TRINITY_DN371664_c3_g1	0.00	0.00	0.00	0.00	17.47	14.37	0.00	0.00	16.36	15.39
TRINITY_DN371664_c6_g1	0.00	0.00	0.00	0.00	0.00	0.00	0.00	11.76	11.76	0.00
TRINITY_DN371665_c0_g1	5.94	8.40	1.97	5.94	4.18	1.69	4.40	0.00	0.00	14.37
TRINITY_DN371669_c0_g1	4.47	5.05	0.00	0.00	4.68	0.00	0.00	0.00	0.00	0.00
TRINITY_DN37166_c0_g1	9.20	21.31	6.88	15.45	15.25	9.26	11.30	4.97	17.18	0.00
TRINITY_DN37166_c1_g1	15.59	14.58	2.80	13.25	7.28	6.82	24.69	6.48	55.04	0.00
TRINITY_DN37166_c2_g1	2.31	7.42	0.00	2.31	0.00	0.00	0.00	2.24	13.38	4.20
TRINITY_DN37166_c3_g1	0.00	0.00	0.00	0.00	0.00	0.00	0.00	0.00	0.00	0.00
TRINITY_DN37166_c4_g1	0.00	0.00	0.00	0.00	0.00	8.41	0.00	0.00	0.00	0.00
TRINITY_DN371670_c0_g1	0.96	0.99	0.00	0.00	1.02	0.00	1.08	0.00	0.94	2.08
TRINITY_DN371671_c0_g2	0.00	0.00	0.00	10.03	10.74	0.00	0.00	0.00	0.00	47.50
TRINITY_DN371672_c0_g1	0.00	0.00	0.00	0.00	0.00	0.00	0.00	17.58	0.00	34.01
TRINITY_DN371672_c1_g1	0.00	0.00	0.00	0.00	0.00	0.00	0.00	0.00	10.28	0.00
TRINITY_DN371673_c0_g1	6.59	0.00	0.00	0.00	0.00	0.00	8.37	0.00	6.27	12.15
TRINITY_DN371673_c0_g2	0.00	0.00	0.00	0.00	0.00	0.00	0.00	0.00	0.00	10.91
TRINITY_DN371673_c10_g1	5.94	0.00	0.00	0.00	0.00	0.00	0.00	0.00	0.00	0.00
TRINITY_DN371673_c11_g1	0.00	0.00	0.00	0.00	0.00	0.00	0.00	0.00	0.00	0.00
TRINITY_DN371673_c1_g1	0.00	0.00	0.00	0.00	0.00	0.00	0.00	0.00	0.00	15.65
TRINITY_DN371673_c2_g1	0.00	0.00	0.00	0.00	0.00	0.00	0.00	0.00	0.00	33.71
TRINITY_DN371673_c4_g1	0.00	0.00	36.98	0.00	0.00	0.00	0.00	0.00	0.00	0.00
TRINITY_DN371673_c6_g1	4.61	0.00	0.00	2.30	0.00	1.97	5.39	0.00	2.22	6.28
TRINITY_DN371674_c0_g1	22.45	44.14	0.00	14.11	31.38	10.96	0.00	0.00	0.00	0.00
TRINITY_DN371674_c2_g1	0.00	0.00	0.00	0.00	0.00	15.02	0.00	0.00	17.14	48.18
TRINITY_DN371675_c0_g1	1.89	16.75	0.00	1.90	7.36	7.76	11.18	0.00	0.00	6.35
TRINITY_DN371675_c0_g2	0.00	27.35	0.00	0.00	2.42	0.00	0.00	0.00	3.15	2.59
TRINITY_DN371675_c1_g1	0.00	0.00	0.00	0.00	0.00	0.00	0.00	0.00	0.00	0.00
TRINITY_DN371677_c0_g1	0.00	22.26	0.00	0.00	0.00	0.00	0.00	8.97	8.80	25.40
TRINITY_DN371677_c1_g1	0.00	19.29	0.00	0.00	0.00	0.00	0.00	0.00	0.00	0.00
TRINITY_DN371677_c1_g2	0.00	12.86	0.00	0.00	0.00	0.00	0.00	0.00	0.00	0.00
TRINITY_DN371677_c2_g1	0.00	0.00	0.00	0.00	0.00	0.00	0.00	0.00	0.00	15.92
TRINITY_DN37167_c0_g1	0.00	0.00	0.00	0.00	0.00	0.00	16.55	0.00	12.20	0.00
TRINITY_DN37167_c1_g1	0.00	0.00	0.00	0.00	0.00	0.00	20.75	0.00	0.00	0.00
TRINITY_DN37167_c2_g1	0.00	0.00	0.00	0.00	0.00	0.00	0.00	10.01	0.00	0.00
TRINITY_DN371680_c0_g1	3.81	0.00	0.00	1.91	2.01	0.00	4.40	0.00	1.84	5.19
TRINITY_DN371680_c2_g2	0.00	0.00	0.00	0.00	0.00	0.00	0.00	0.00	0.00	0.00
TRINITY_DN371680_c3_g1	0.00	0.00	0.00	0.00	8.28	0.00	0.00	0.00	0.00	0.00
TRINITY_DN371681_c1_g1	0.00	0.00	0.00	0.00	0.00	0.00	0.00	0.00	0.00	0.00
TRINITY_DN371681_c2_g1	3.56	14.88	3.55	3.53	0.00	0.00	4.31	6.96	3.40	16.23
TRINITY_DN371683_c0_g1	0.00	0.00	0.00	0.00	0.00	0.00	0.00	0.00	0.00	0.00
TRINITY_DN371684_c0_g1	0.00	0.00	0.00	0.00	0.00	0.00	0.00	0.00	0.00	0.00
TRINITY_DN371685_c0_g1	2.65	0.00	5.29	0.00	0.00	4.54	0.00	0.00	0.00	4.83
TRINITY_DN371686_c0_g1	0.00	0.00	0.00	0.00	0.00	0.00	0.00	0.00	0.00	0.00
TRINITY_DN371689_c0_g1	3.05	0.00	0.00	0.00	0.00	2.62	0.00	0.00	0.00	2.78
TRINITY_DN37168_c0_g1	0.00	0.00	10.16	0.00	0.00	0.00	13.02	0.00	0.00	19.87
TRINITY_DN371690_c0_g1	6.37	0.00	0.00	0.00	0.00	0.00	0.00	0.00	0.00	9.54
TRINITY_DN371691_c1_g1	2.80	5.38	0.00	4.38	0.00	0.00	0.00	0.00	0.00	1.58
TRINITY_DN371691_c2_g2	35.44	0.00	0.00	0.00	0.00	10.14	0.00	0.00	0.00	0.00
TRINITY_DN371691_c4_g1	0.00	0.00	0.00	0.00	0.00	0.00	0.00	0.00	0.00	0.00
TRINITY_DN371691_c5_g1	0.00	0.00	0.00	0.00	0.00	0.00	0.00	0.00	0.00	0.00
TRINITY_DN371691_c6_g1	1.77	0.00	2.96	0.00	1.05	0.00	4.49	0.00	0.97	0.00
TRINITY_DN371692_c1_g1	0.00	0.00	0.00	0.00	0.00	0.00	0.00	0.00	0.00	0.00
TRINITY_DN371692_c1_g2	0.00	0.00	11.42	0.00	0.00	0.00	0.00	0.00	0.00	0.00
TRINITY_DN371693_c0_g1	0.00	0.00	8.95	0.00	0.00	0.00	0.00	0.00	0.00	8.16
TRINITY_DN371697_c0_g1	0.00	0.00	0.00	0.00	0.00	0.00	0.00	0.00	12.11	0.00
TRINITY_DN371698_c2_g1	3.21	2.04	0.00	0.00	0.00	0.84	0.00	0.00	2.90	2.91
TRINITY_DN371698_c2_g2	0.00	0.00	0.00	3.82	0.00	3.31	0.00	0.00	0.00	0.00
TRINITY_DN371698_c3_g1	9.56	0.00	0.00	0.00	0.00	0.00	0.00	0.00	0.00	8.76
TRINITY_DN371699_c1_g1	0.00	0.00	0.00	0.00	0.00	0.00	0.00	0.00	0.00	0.00
TRINITY_DN37169_c0_g1	0.00	0.00	15.00	0.00	0.00	0.00	0.00	0.00	0.00	9.56
TRINITY_DN37169_c0_g2	0.00	0.00	0.00	0.00	0.00	0.00	0.00	0.00	0.00	29.20
TRINITY_DN37169_c1_g1	0.00	0.00	0.00	0.00	0.00	14.63	0.00	0.00	0.00	31.31
TRINITY_DN3716_c0_g1	8.93	28.00	0.00	0.00	0.00	9.47	15.30	0.00	0.00	20.37
TRINITY_DN3716_c0_g3	10.61	0.00	21.51	0.00	0.00	9.16	0.00	0.00	0.00	78.48
TRINITY_DN3716_c0_g4	0.00	0.00	0.00	0.00	0.00	16.13	0.00	0.00	0.00	17.31
TRINITY_DN3716_c0_g5	0.00	10.17	0.00	0.00	0.00	0.00	10.93	0.00	11.89	0.00
TRINITY_DN3716_c0_g6	0.00	0.00	9.07	0.00	4.73	3.89	0.00	0.00	8.60	0.00
TRINITY_DN3716_c10_g1	0.00	11.74	0.00	0.00	0.00	0.00	0.00	0.00	0.00	0.00
TRINITY_DN3716_c13_g1	0.00	0.00	0.00	0.00	0.00	0.00	0.00	0.00	0.00	0.00
TRINITY_DN3716_c14_g1	0.00	0.00	0.00	0.00	0.00	0.00	0.00	0.00	13.08	0.00
TRINITY_DN3716_c1_g1	0.00	0.00	0.00	0.00	0.00	0.00	10.93	0.00	16.16	15.57
TRINITY_DN3716_c3_g1	15.66	37.80	78.99	30.03	0.00	0.00	40.85	0.00	45.12	0.00
TRINITY_DN3716_c4_g1	0.00	0.00	0.00	0.00	0.00	0.00	0.00	0.00	0.00	0.00
TRINITY_DN3716_c5_g1	0.00	0.00	0.00	0.00	0.00	0.00	10.20	0.00	0.00	0.00
TRINITY_DN3716_c6_g1	0.00	0.00	0.00	39.80	0.00	0.00	0.00	0.00	118.52	24.39
TRINITY_DN371701_c0_g2	0.00	0.00	0.00	0.00	0.00	0.00	0.00	0.00	0.00	0.00
TRINITY_DN371701_c1_g1	6.68	0.00	3.52	0.00	0.00	0.00	0.00	0.00	1.10	0.00
TRINITY_DN371701_c2_g1	0.00	0.00	0.00	0.00	0.00	0.00	0.00	0.00	0.00	0.00
TRINITY_DN371701_c3_g3	0.00	2.50	0.00	0.00	0.00	0.00	0.00	0.00	2.25	4.25
TRINITY_DN371701_c3_g4	0.00	11.26	0.00	0.00	5.49	0.00	0.00	2.54	8.78	14.25
TRINITY_DN371701_c3_g5	0.00	0.00	0.00	0.00	0.00	0.00	0.00	0.00	0.00	0.00
TRINITY_DN371702_c0_g2	0.00	0.00	0.00	0.00	0.00	0.00	0.00	0.00	0.00	0.00
TRINITY_DN371703_c0_g1	0.00	0.00	1.89	0.00	2.01	3.56	0.00	0.00	0.00	15.59
TRINITY_DN371704_c0_g1	0.00	0.00	0.00	0.00	0.00	0.00	0.00	0.00	59.46	0.00
TRINITY_DN371705_c0_g1	0.00	0.00	0.00	0.00	0.00	0.00	0.00	0.00	0.00	0.00
TRINITY_DN371705_c1_g1	0.00	43.76	0.00	0.00	0.00	0.00	0.00	0.00	11.51	10.94
TRINITY_DN371705_c1_g2	0.00	0.00	0.00	0.00	0.00	0.00	0.00	0.00	0.00	0.00
TRINITY_DN371705_c1_g3	0.00	0.00	0.00	0.00	0.00	0.00	0.00	0.00	7.13	0.00
TRINITY_DN371705_c3_g1	0.00	7.08	0.00	0.00	6.35	0.00	0.00	0.00	0.00	0.00
TRINITY_DN371705_c4_g1	0.00	0.00	0.00	0.00	0.00	0.00	0.00	0.00	0.00	0.00
TRINITY_DN371706_c0_g2	0.00	0.00	0.00	0.00	16.73	0.00	0.00	0.00	0.00	0.00
TRINITY_DN371706_c0_g3	11.74	0.00	0.00	3.88	0.00	0.00	0.00	0.00	0.00	0.00
TRINITY_DN371708_c1_g1	0.00	38.91	0.00	0.00	8.45	0.00	0.00	0.00	0.00	14.91
TRINITY_DN37170_c0_g1	0.00	0.00	0.00	0.00	0.00	1.17	0.00	0.00	4.01	2.49
TRINITY_DN371710_c0_g1	0.00	0.00	0.00	0.00	0.00	0.00	0.00	0.00	0.00	0.00
TRINITY_DN371713_c0_g2	0.00	0.00	0.00	0.00	0.00	0.00	0.00	0.00	0.00	0.00
TRINITY_DN371713_c1_g2	0.00	0.00	0.00	0.00	0.00	0.00	0.00	0.00	0.00	0.00
TRINITY_DN371713_c2_g1	0.00	0.00	0.00	0.00	0.00	10.09	0.00	0.00	0.00	10.75
TRINITY_DN371716_c0_g1	0.00	0.00	0.00	0.00	0.00	0.00	0.00	0.00	0.00	0.00
TRINITY_DN371717_c0_g1	0.00	0.00	0.00	0.00	12.77	0.00	0.00	0.00	9.57	0.00
TRINITY_DN371717_c2_g1	0.00	0.00	0.00	0.00	0.00	0.00	0.00	0.00	0.00	0.00
TRINITY_DN371718_c0_g1	0.00	0.00	0.00	0.00	0.00	0.00	0.00	0.00	0.00	0.00
TRINITY_DN371718_c0_g2	0.00	0.00	8.88	0.00	0.00	0.00	0.00	5.79	0.00	16.23
TRINITY_DN371718_c0_g3	9.69	10.61	0.00	0.00	0.00	0.00	3.88	0.00	6.18	0.00
TRINITY_DN371718_c0_g4	10.88	30.66	7.25	7.19	3.81	3.11	35.16	0.00	27.74	66.17
TRINITY_DN371718_c6_g1	0.00	0.00	0.00	0.00	0.00	0.00	0.00	0.00	13.97	0.00
TRINITY_DN37171_c0_g1	0.00	0.00	0.00	0.00	1.42	0.00	1.60	0.00	0.00	2.45
TRINITY_DN371720_c0_g1	0.00	0.00	0.00	0.00	0.00	0.00	0.00	0.00	0.00	5.62
TRINITY_DN371721_c0_g1	0.00	24.74	0.00	0.00	0.00	0.00	0.00	0.00	0.00	0.00
TRINITY_DN371721_c1_g1	0.00	0.00	0.00	0.00	0.00	0.00	0.00	0.00	16.20	0.00
TRINITY_DN371722_c0_g1	0.00	0.00	0.00	0.00	0.00	0.00	0.00	0.00	0.00	0.00
TRINITY_DN371723_c0_g2	0.00	0.00	0.00	0.00	0.00	9.70	0.00	0.00	0.00	0.00
TRINITY_DN371723_c0_g3	0.00	0.00	0.00	0.00	0.00	0.00	0.00	0.00	0.00	8.65
TRINITY_DN371723_c1_g1	0.00	0.00	0.00	0.00	0.00	0.00	0.00	0.00	2.42	9.12
TRINITY_DN371723_c2_g2	9.64	10.55	0.00	0.00	0.00	0.00	0.00	3.14	0.00	0.00
TRINITY_DN371723_c3_g1	0.00	0.00	0.00	0.00	0.00	0.00	0.00	0.00	0.00	2.46
TRINITY_DN371724_c0_g1	51.30	79.15	17.20	22.41	23.81	24.69	57.15	16.83	97.46	99.45
TRINITY_DN371725_c0_g1	0.00	0.00	0.00	0.00	18.07	0.00	0.00	0.00	0.00	15.92
TRINITY_DN371729_c4_g1	0.00	0.00	0.00	0.00	0.00	0.00	0.00	0.00	0.00	29.24
TRINITY_DN371729_c5_g1	0.00	0.00	0.00	4.88	0.00	0.00	0.00	4.88	14.14	0.00
TRINITY_DN371732_c0_g2	0.00	0.00	0.00	0.00	7.26	0.00	0.00	2.37	8.86	0.00
TRINITY_DN371732_c0_g3	9.90	7.98	0.00	0.00	0.00	2.12	0.00	0.00	0.00	2.25
TRINITY_DN371732_c4_g1	0.00	0.00	0.00	0.00	0.00	0.00	0.00	0.00	8.35	0.00
TRINITY_DN371732_c5_g1	12.85	31.37	13.01	0.00	0.00	0.00	0.00	0.00	0.00	0.00
TRINITY_DN371732_c7_g1	0.00	0.00	0.00	8.50	0.00	0.00	0.00	0.00	4.10	3.94
TRINITY_DN371733_c0_g1	0.00	0.00	0.00	0.00	0.00	0.00	0.00	0.00	0.00	0.00
TRINITY_DN371733_c2_g2	0.00	0.00	0.00	0.00	0.00	0.00	0.00	0.00	0.00	13.00
TRINITY_DN371733_c2_g4	0.00	0.00	17.14	0.00	0.00	0.00	0.00	0.00	0.00	15.39
TRINITY_DN371733_c2_g5	0.00	0.00	0.00	0.00	0.00	0.00	0.00	0.00	17.43	0.00
TRINITY_DN371733_c3_g1	0.00	0.00	0.00	0.00	0.00	0.00	0.00	0.00	0.00	0.00
TRINITY_DN371734_c0_g1	0.00	0.00	0.00	0.00	0.00	0.00	0.00	0.00	0.00	15.00
TRINITY_DN371739_c0_g1	0.00	0.00	0.00	0.00	0.00	0.00	0.00	0.00	0.00	0.00
TRINITY_DN371739_c1_g1	0.00	0.00	0.00	0.00	0.00	0.00	0.00	0.00	0.00	0.00
TRINITY_DN37173_c0_g1	11.33	28.42	16.02	4.91	15.88	18.59	41.34	15.19	41.14	24.36
TRINITY_DN37173_c0_g2	9.72	5.52	4.87	0.00	5.08	4.19	18.07	4.78	32.30	26.70
TRINITY_DN37173_c0_g3	18.51	22.41	0.00	0.00	0.00	16.07	0.00	0.00	79.22	34.05
TRINITY_DN37173_c0_g4	0.00	0.00	0.00	0.00	4.44	0.00	0.00	0.00	0.00	2.06
TRINITY_DN37173_c0_g5	32.98	59.38	0.00	15.82	17.03	13.96	0.00	0.00	31.77	15.00
TRINITY_DN37173_c1_g1	0.00	0.00	0.00	0.00	0.00	15.99	0.00	0.00	0.00	0.00
TRINITY_DN37173_c1_g2	10.45	11.53	10.43	3.45	3.66	17.93	16.85	10.23	10.00	28.59
TRINITY_DN371740_c0_g1	0.00	0.00	0.00	0.00	0.00	0.00	0.00	0.00	10.13	0.00
TRINITY_DN371740_c1_g1	0.00	0.00	0.00	0.00	8.45	0.00	0.00	0.00	0.00	0.00
TRINITY_DN371740_c1_g2	0.00	0.00	0.00	0.00	0.00	0.00	0.00	0.00	0.00	0.00
TRINITY_DN371740_c2_g1	0.00	0.00	0.00	0.00	0.00	0.00	0.00	0.00	0.00	0.00
TRINITY_DN371740_c5_g1	0.00	0.00	0.00	0.00	0.00	0.00	0.00	0.00	0.00	0.00
TRINITY_DN371741_c0_g1	11.06	8.04	3.77	7.60	2.10	1.62	6.70	1.84	19.11	21.83
TRINITY_DN371741_c1_g1	0.00	0.00	0.00	0.00	0.00	0.00	29.90	0.00	22.91	0.00
TRINITY_DN371741_c2_g1	0.00	36.07	10.03	0.00	9.99	0.00	0.00	0.00	0.00	0.00
TRINITY_DN371741_c4_g1	0.00	0.00	7.50	0.00	0.00	0.00	9.47	0.00	0.00	6.79
TRINITY_DN371741_c5_g1	0.00	0.00	0.00	0.00	0.00	0.00	0.00	0.00	0.00	0.00
TRINITY_DN371741_c6_g1	0.00	0.00	0.00	0.00	0.00	0.00	0.00	0.00	0.00	0.00
TRINITY_DN371741_c7_g1	0.00	0.00	0.00	0.00	0.00	0.00	0.00	0.00	0.00	0.00
TRINITY_DN371742_c0_g1	9.48	0.00	0.00	0.00	0.00	8.21	0.00	0.00	0.00	0.00
TRINITY_DN371745_c0_g1	40.23	0.00	0.00	0.00	12.15	0.00	0.00	0.00	11.26	11.40
TRINITY_DN371745_c0_g2	0.00	0.00	0.00	0.00	9.80	8.16	0.00	0.00	0.00	14.73
TRINITY_DN371745_c0_g3	0.00	7.33	0.00	0.00	0.00	15.02	0.00	0.00	17.14	32.12
TRINITY_DN371745_c1_g1	0.00	0.00	0.00	15.69	0.00	0.00	0.00	0.00	0.00	0.00
TRINITY_DN371747_c0_g1	59.84	0.00	0.00	28.62	59.37	29.70	48.01	35.79	319.28	178.73
TRINITY_DN371747_c1_g1	0.00	31.57	21.86	0.00	12.15	0.00	21.55	0.00	41.13	22.75
TRINITY_DN371747_c2_g1	12.77	25.95	25.62	55.78	31.84	0.00	0.00	16.50	0.00	32.03
TRINITY_DN371748_c1_g1	0.00	0.00	0.00	0.00	0.00	0.00	0.00	0.00	17.14	0.00
TRINITY_DN37174_c0_g1	0.00	0.00	0.00	0.00	8.67	0.00	0.00	0.00	0.00	7.66
TRINITY_DN37174_c0_g2	1.55	0.00	0.00	8.16	0.00	2.34	3.24	2.66	8.49	9.95
TRINITY_DN371750_c0_g1	7.20	17.08	0.00	0.00	0.00	0.00	0.00	0.00	6.85	0.00
TRINITY_DN371751_c0_g1	0.00	0.00	0.00	0.00	0.00	0.00	0.00	0.00	0.00	8.28
TRINITY_DN371754_c0_g1	0.00	0.00	6.98	0.00	0.00	0.00	0.00	0.00	0.00	0.00
TRINITY_DN371755_c0_g1	12.85	0.00	0.00	0.00	0.00	0.00	0.00	0.00	0.00	11.20
TRINITY_DN371755_c0_g2	0.00	0.00	0.00	0.00	0.00	8.56	0.00	0.00	0.00	0.00
TRINITY_DN371755_c0_g3	0.00	0.00	0.00	0.00	0.00	0.00	0.00	0.00	0.00	15.13
TRINITY_DN371756_c0_g1	0.00	0.00	0.00	0.00	0.00	0.00	0.00	0.00	0.00	0.00
TRINITY_DN371758_c1_g1	0.00	0.00	0.00	0.00	0.00	0.00	0.00	0.00	0.00	2.31
TRINITY_DN37175_c0_g1	0.00	0.00	4.81	0.00	0.00	0.00	0.00	0.00	0.00	0.00
TRINITY_DN37175_c1_g1	0.00	0.00	0.00	0.00	11.44	0.00	0.00	0.00	0.00	21.64
TRINITY_DN37175_c4_g1	2.88	3.13	0.00	0.00	3.03	0.00	0.00	0.00	11.08	13.13
TRINITY_DN37175_c7_g1	0.00	0.00	0.00	0.00	0.00	0.00	0.00	0.00	0.00	0.00
TRINITY_DN37175_c9_g1	0.00	0.00	0.00	0.00	0.00	0.00	0.00	0.00	0.00	0.00
TRINITY_DN371761_c0_g1	0.00	0.00	20.01	0.00	10.06	0.00	0.00	0.00	0.00	0.00
TRINITY_DN371761_c0_g2	8.95	25.26	12.41	30.91	6.53	0.00	27.62	8.80	4.26	24.56
TRINITY_DN371764_c1_g1	0.00	23.77	9.91	0.00	10.17	0.00	0.00	0.00	5.05	0.00
TRINITY_DN371764_c2_g1	0.00	50.15	0.00	0.00	0.00	0.00	0.00	0.00	0.00	79.80
TRINITY_DN371764_c3_g1	0.00	7.32	2.27	0.00	0.00	0.00	5.34	0.00	0.00	12.45
TRINITY_DN371765_c0_g1	0.00	0.00	0.00	0.00	0.00	0.00	0.00	0.00	0.00	0.00
TRINITY_DN371766_c1_g1	0.00	0.00	14.30	0.00	0.00	0.00	0.00	0.00	0.00	5.89
TRINITY_DN371769_c0_g1	0.00	0.00	0.00	10.35	22.15	0.00	13.89	10.32	20.41	9.79
TRINITY_DN371769_c0_g2	0.00	9.84	0.00	0.00	0.00	0.00	0.00	0.00	15.64	15.06
TRINITY_DN371769_c2_g1	0.00	0.00	0.00	0.00	0.00	0.00	0.00	0.00	0.00	1.78
TRINITY_DN37176_c0_g1	0.00	0.00	0.00	0.00	0.00	0.00	0.00	0.00	0.00	0.00
TRINITY_DN37176_c0_g2	0.00	5.52	9.75	9.56	5.08	8.07	30.13	0.00	27.46	112.61
TRINITY_DN37176_c0_g4	5.49	12.63	5.51	0.00	0.00	0.00	0.00	0.00	10.41	0.00
TRINITY_DN37176_c0_g5	0.00	0.00	0.00	0.00	0.00	0.00	0.00	0.00	0.00	0.00
TRINITY_DN371771_c0_g1	0.00	0.00	0.00	0.00	0.00	0.00	0.00	0.00	0.00	0.00
TRINITY_DN37177_c0_g1	0.00	0.00	0.00	0.00	0.00	0.00	0.00	0.00	0.00	0.00
TRINITY_DN37177_c1_g1	3.61	0.00	0.00	0.00	0.00	0.00	0.00	0.00	0.00	6.58
TRINITY_DN371781_c1_g1	51.44	31.39	13.01	24.97	13.34	11.05	50.42	12.33	21.99	56.88
TRINITY_DN371782_c0_g1	0.00	0.00	0.00	0.00	0.00	0.00	70.84	0.00	0.00	0.00
TRINITY_DN371785_c0_g1	0.00	0.00	0.00	0.00	2.41	0.00	0.00	0.00	0.00	0.00
TRINITY_DN371786_c2_g1	0.00	0.00	0.00	0.00	0.00	0.00	0.00	0.00	0.00	0.00
TRINITY_DN371786_c4_g1	0.00	0.00	0.00	0.00	0.00	0.00	0.00	0.00	0.00	0.00
TRINITY_DN371787_c0_g1	0.00	0.00	0.00	0.00	0.00	0.00	0.00	0.00	0.00	0.00
TRINITY_DN371789_c0_g1	0.00	24.71	0.00	10.58	0.00	0.00	6.72	0.00	10.21	24.66
TRINITY_DN371789_c0_g2	0.00	0.00	0.00	0.00	0.00	0.00	0.00	0.00	0.00	5.03
TRINITY_DN371789_c1_g1	0.00	0.00	0.00	0.00	0.00	0.00	0.00	0.00	0.00	0.00
TRINITY_DN37178_c0_g2	0.00	29.34	0.00	0.00	0.00	7.09	0.00	0.00	0.00	7.49
TRINITY_DN37178_c12_g1	0.00	0.00	0.00	0.00	0.00	0.00	0.00	0.00	0.00	0.00
TRINITY_DN37178_c13_g1	0.00	0.00	0.00	0.00	0.00	0.00	0.00	0.00	0.00	21.49
TRINITY_DN37178_c14_g1	0.00	0.00	0.00	0.00	0.00	0.00	0.00	0.00	18.49	0.00
TRINITY_DN37178_c15_g1	0.00	0.00	0.00	0.00	0.00	0.00	0.00	0.00	0.00	0.00
TRINITY_DN37178_c2_g1	0.00	0.00	0.00	7.71	0.00	0.00	10.08	0.00	0.00	7.22
TRINITY_DN37178_c2_g2	0.00	0.00	0.00	0.00	0.00	0.00	0.00	0.00	6.05	5.86
TRINITY_DN37178_c3_g1	0.00	0.00	0.00	0.00	0.00	0.00	0.00	0.00	0.00	0.00
TRINITY_DN37178_c4_g1	0.00	0.00	0.00	0.00	0.00	0.00	0.00	0.00	0.00	0.00
TRINITY_DN371791_c0_g1	0.00	0.00	0.00	0.00	0.00	0.00	0.00	0.00	0.00	17.85
TRINITY_DN371792_c0_g1	0.00	0.00	0.00	0.00	0.00	0.00	0.00	0.00	0.00	9.12
TRINITY_DN371793_c0_g1	1.96	0.00	0.00	0.00	2.07	0.00	0.00	0.00	1.90	3.57
TRINITY_DN371794_c0_g1	0.00	0.00	0.00	0.00	13.24	10.95	0.00	0.00	0.00	41.35
TRINITY_DN371794_c3_g1	20.71	19.61	16.62	0.00	10.43	0.00	0.00	0.00	35.93	48.48
TRINITY_DN371794_c4_g1	0.00	0.00	0.00	0.00	27.71	0.00	48.00	0.00	0.00	0.00
TRINITY_DN371795_c0_g1	2.71	0.00	1.35	0.00	1.43	0.00	1.54	0.00	0.00	2.47
TRINITY_DN371796_c0_g1	0.00	4.60	0.00	0.00	4.31	0.00	0.00	0.00	3.91	0.00
TRINITY_DN371797_c1_g1	0.00	0.00	0.00	37.06	0.00	0.00	0.00	0.00	0.00	0.00
TRINITY_DN371797_c2_g1	0.00	0.00	0.00	0.00	0.00	0.00	0.00	10.97	0.00	0.00
TRINITY_DN371798_c1_g1	0.00	0.00	0.00	10.42	0.00	0.00	0.00	0.00	0.00	9.85
TRINITY_DN371799_c0_g1	4.15	0.00	0.00	0.00	0.00	0.00	0.00	0.00	3.96	0.00
TRINITY_DN371799_c1_g1	0.00	0.00	0.00	0.00	0.00	0.00	0.00	0.00	0.00	0.00
TRINITY_DN37179_c0_g1	0.00	0.00	0.00	0.00	0.00	8.94	0.00	0.00	0.00	9.50
TRINITY_DN37179_c1_g1	0.00	0.00	0.00	0.00	0.00	0.00	0.00	0.00	0.00	19.00
TRINITY_DN37179_c2_g1	0.00	0.00	0.00	0.00	0.00	0.00	0.00	0.00	0.00	0.00
TRINITY_DN37179_c3_g1	0.00	0.00	0.00	0.00	0.00	0.00	0.00	0.00	0.00	0.00
TRINITY_DN37179_c6_g1	2.38	15.56	14.23	2.38	10.04	8.15	6.14	2.32	4.60	34.91
TRINITY_DN37179_c7_g1	0.00	0.00	0.00	0.00	0.00	0.00	0.00	0.00	0.00	0.00
TRINITY_DN3717_c0_g1	127.09	115.30	54.74	63.62	53.91	31.73	154.26	27.25	233.31	196.28
TRINITY_DN3717_c0_g2	178.44	165.23	88.51	81.80	15.14	38.41	95.56	0.00	50.68	200.12
TRINITY_DN3717_c2_g1	0.00	0.00	0.00	0.00	0.00	0.00	0.00	0.00	0.00	0.00
TRINITY_DN371801_c0_g1	0.00	0.00	0.00	0.00	0.00	0.00	0.00	0.00	0.00	0.00
TRINITY_DN371802_c0_g1	0.00	0.00	0.00	0.00	0.00	0.00	0.00	0.00	0.00	0.00
TRINITY_DN371806_c0_g2	0.00	0.00	0.00	0.00	0.00	0.00	0.00	0.00	0.00	0.00
TRINITY_DN371806_c0_g4	0.00	0.00	0.00	8.83	0.00	0.00	23.44	0.00	34.57	24.99
TRINITY_DN371807_c0_g1	0.00	2.98	0.00	0.00	5.71	0.00	0.00	0.00	0.00	2.80
TRINITY_DN371808_c0_g1	8.09	0.00	8.10	4.00	0.00	0.00	0.00	0.00	0.00	0.00
TRINITY_DN37180_c0_g1	3.23	0.00	0.00	0.00	0.00	0.00	0.00	0.00	0.00	5.88
TRINITY_DN37180_c0_g2	0.00	0.00	0.00	0.00	4.61	0.00	5.42	0.00	0.00	0.00
TRINITY_DN37180_c0_g3	4.81	0.00	0.00	0.00	0.00	0.00	0.00	0.00	0.00	4.40
TRINITY_DN371810_c0_g1	15.14	0.00	0.00	0.00	0.00	0.00	0.00	15.56	0.00	15.00
TRINITY_DN371811_c0_g1	0.00	10.47	0.00	0.00	9.07	0.00	0.00	0.00	0.00	0.00
TRINITY_DN371813_c0_g1	0.00	0.00	0.00	0.00	0.00	0.00	0.00	0.00	0.00	0.00
TRINITY_DN371813_c1_g1	0.00	0.00	0.00	0.00	0.00	0.00	0.00	0.00	0.00	0.00
TRINITY_DN371815_c0_g1	37.22	0.00	0.00	0.00	0.00	0.00	0.00	0.00	17.97	0.00
TRINITY_DN371816_c0_g1	0.00	0.00	0.00	0.00	0.00	0.00	0.00	0.00	0.00	0.00
TRINITY_DN371816_c1_g1	0.00	0.00	0.00	0.00	0.00	0.00	0.00	0.00	0.00	0.00
TRINITY_DN371818_c0_g1	0.00	0.00	13.65	0.00	0.00	0.00	0.00	0.00	0.00	0.00
TRINITY_DN371818_c1_g1	0.00	0.00	0.00	0.00	0.00	0.00	0.00	0.00	0.00	0.00
TRINITY_DN371819_c0_g1	0.00	31.40	0.00	105.20	0.00	0.00	0.00	0.00	0.00	0.00
TRINITY_DN371819_c1_g1	3.67	2.55	0.00	0.00	3.89	0.00	0.00	0.00	2.39	5.56
TRINITY_DN37181_c0_g1	2.34	2.51	2.33	3.78	0.00	0.00	0.00	0.00	0.00	0.00
TRINITY_DN37181_c0_g2	0.00	0.00	0.00	0.00	0.00	0.00	0.00	0.00	0.00	0.00
TRINITY_DN37181_c1_g2	0.00	0.00	0.00	0.00	2.44	1.98	0.00	2.25	2.24	35.31
TRINITY_DN37181_c1_g3	17.70	0.00	21.21	21.05	4.58	6.07	0.00	0.00	3.39	4.00
TRINITY_DN37181_c1_g4	0.00	0.00	0.00	0.00	0.00	0.00	3.70	0.00	0.00	11.98
TRINITY_DN37181_c2_g1	0.00	0.00	0.00	0.00	0.00	0.00	0.00	0.00	0.00	7.70
TRINITY_DN37181_c3_g1	0.00	15.68	0.00	0.00	0.00	0.00	0.00	0.00	0.00	0.00
TRINITY_DN37181_c5_g1	18.61	0.00	0.00	0.00	0.00	0.00	0.00	0.00	17.97	0.00
TRINITY_DN371820_c1_g1	0.00	0.00	0.00	0.00	0.00	0.00	0.00	0.00	0.00	0.00
TRINITY_DN371820_c2_g1	0.00	0.00	0.00	0.00	0.00	0.00	0.00	0.00	0.00	0.00
TRINITY_DN371821_c2_g1	3.08	3.36	0.00	0.00	0.00	0.00	0.00	0.00	0.00	0.00
TRINITY_DN371821_c3_g1	0.00	4.03	0.00	0.00	0.00	0.00	0.00	0.00	0.00	3.32
TRINITY_DN371822_c0_g1	0.00	0.00	2.93	0.00	0.00	0.00	0.00	0.00	0.00	0.00
TRINITY_DN371823_c0_g1	51.37	38.58	9.22	19.68	19.33	23.58	63.65	0.00	48.11	30.53
TRINITY_DN371823_c0_g2	0.00	0.00	0.00	0.00	0.00	0.00	24.41	0.00	18.30	0.00
TRINITY_DN371823_c1_g1	47.73	71.47	13.04	0.00	6.60	0.00	73.85	12.72	0.00	47.68
TRINITY_DN371823_c3_g1	0.00	0.00	0.00	0.00	13.74	0.00	17.39	0.00	0.00	12.14
TRINITY_DN371824_c0_g1	0.00	0.00	0.00	0.00	5.64	0.00	0.00	0.00	5.13	0.00
TRINITY_DN371825_c0_g1	0.00	0.00	0.00	18.17	0.00	0.00	0.00	0.00	0.00	0.00
TRINITY_DN371826_c0_g1	0.00	0.00	0.00	0.00	0.00	0.00	14.17	0.00	10.42	0.00
TRINITY_DN371828_c0_g1	0.00	0.00	0.00	0.00	0.00	0.00	0.00	0.00	0.00	0.00
TRINITY_DN371829_c0_g1	6.01	0.00	2.99	0.00	0.00	0.00	0.00	0.00	2.88	5.47
TRINITY_DN37182_c1_g2	0.00	0.00	0.00	0.00	0.00	0.00	0.00	0.00	0.00	0.00
TRINITY_DN37182_c2_g1	5.67	0.00	0.00	0.00	12.99	0.00	3.37	0.00	0.00	11.33
TRINITY_DN37182_c3_g1	4.39	5.74	1.85	0.00	0.00	0.00	13.22	0.00	11.94	8.90
TRINITY_DN37182_c3_g2	16.08	8.37	2.69	12.06	9.49	9.13	6.73	2.87	9.77	86.86
TRINITY_DN37182_c4_g1	18.96	0.00	0.00	0.00	0.00	0.00	24.41	0.00	0.00	0.00
TRINITY_DN37182_c5_g1	0.00	0.00	0.00	0.00	0.00	0.00	0.00	0.00	0.00	0.00
TRINITY_DN37182_c6_g1	4.44	15.06	4.46	0.00	9.31	3.82	10.97	0.00	8.46	36.60
TRINITY_DN371830_c0_g1	0.00	0.00	0.00	0.00	0.00	0.00	0.00	0.00	0.00	0.00
TRINITY_DN371830_c2_g1	0.00	0.00	0.00	0.00	0.00	0.00	0.00	0.00	17.97	16.85
TRINITY_DN371831_c1_g1	0.00	0.00	0.00	0.00	0.00	0.00	0.00	0.00	0.00	0.00
TRINITY_DN371832_c0_g1	6.97	11.93	0.00	0.00	0.00	0.00	4.21	0.00	6.67	0.00
TRINITY_DN371832_c1_g1	0.00	5.08	0.00	0.00	0.00	0.00	0.00	0.00	0.00	0.00
TRINITY_DN371833_c0_g1	0.00	0.00	0.00	0.00	0.00	0.00	0.00	0.00	0.00	0.00
TRINITY_DN371835_c0_g1	0.00	0.00	0.00	0.00	0.00	0.00	0.00	0.00	0.00	0.00
TRINITY_DN371835_c1_g1	8.60	0.00	0.00	0.00	0.00	0.00	0.00	0.00	0.00	15.00
TRINITY_DN371835_c2_g1	0.00	0.00	0.00	0.00	0.00	0.00	0.00	0.00	0.00	0.00
TRINITY_DN371835_c3_g1	7.10	0.00	0.00	0.00	7.40	0.00	0.00	0.00	0.00	19.57
TRINITY_DN371835_c4_g1	0.00	0.00	0.00	0.00	0.00	0.00	0.00	0.00	0.00	2.05
TRINITY_DN371835_c6_g1	0.00	0.00	0.00	0.00	5.79	0.00	0.00	0.00	0.00	0.00
TRINITY_DN371835_c7_g1	0.00	0.00	0.00	0.00	0.00	0.00	0.00	0.00	0.00	0.00
TRINITY_DN371836_c0_g1	0.00	8.12	0.00	0.00	0.00	0.00	0.00	0.00	0.00	0.00
TRINITY_DN371836_c1_g1	0.00	0.00	0.00	0.00	0.00	0.00	0.00	0.00	0.00	6.69
TRINITY_DN371836_c2_g1	0.00	0.00	0.00	0.00	0.00	0.00	0.00	0.00	0.00	0.00
TRINITY_DN371839_c0_g1	0.00	0.00	0.00	0.00	0.00	0.00	0.00	3.04	0.00	8.51
TRINITY_DN37183_c0_g1	0.00	15.54	12.92	0.00	0.00	0.00	0.00	0.00	24.59	28.07
TRINITY_DN37183_c1_g1	0.00	0.00	0.00	0.00	0.00	0.00	22.07	0.00	16.36	46.16
TRINITY_DN37183_c2_g1	0.00	0.00	0.00	0.00	0.00	0.00	0.00	0.00	0.00	0.00
TRINITY_DN371841_c1_g1	0.00	0.00	7.25	0.00	0.00	0.00	0.00	0.00	6.82	6.58
TRINITY_DN371842_c0_g1	7.56	0.00	7.65	0.00	0.00	0.00	0.00	0.00	0.00	6.94
TRINITY_DN371842_c1_g1	0.00	0.00	0.00	0.00	0.00	0.00	0.00	0.00	0.00	36.71
TRINITY_DN371843_c0_g1	30.28	0.00	15.24	0.00	31.21	0.00	0.00	0.00	14.51	13.76
TRINITY_DN371843_c1_g1	0.00	0.00	0.00	0.00	0.00	0.00	0.00	0.00	0.00	0.00
TRINITY_DN371845_c1_g2	0.00	0.00	0.00	0.00	0.00	0.00	0.00	0.00	0.00	0.00
TRINITY_DN371845_c5_g1	5.33	0.00	0.00	0.00	0.00	0.00	0.00	0.00	0.00	0.00
TRINITY_DN371846_c1_g1	0.00	3.20	0.00	0.00	0.00	0.00	0.00	5.74	0.00	2.68
TRINITY_DN371846_c1_g2	0.00	0.00	0.00	0.00	0.00	0.00	0.00	0.00	0.00	0.00
TRINITY_DN371846_c1_g3	0.00	0.00	0.00	0.00	0.00	0.00	0.00	0.00	0.00	0.00
TRINITY_DN371846_c1_g5	0.00	0.00	0.00	0.00	0.00	0.00	0.00	0.00	13.58	0.00
TRINITY_DN371846_c4_g1	0.00	0.00	0.00	0.00	0.00	0.00	0.00	0.00	0.00	0.00
TRINITY_DN371847_c0_g1	10.61	0.00	0.00	0.00	0.00	0.00	0.00	0.00	0.00	0.00
TRINITY_DN371847_c0_g2	0.00	22.49	0.00	0.00	0.00	0.00	0.00	0.00	0.00	0.00
TRINITY_DN371848_c0_g1	0.00	0.00	0.00	0.00	0.00	0.00	5.90	0.00	0.00	0.00
TRINITY_DN371849_c0_g1	0.00	0.00	0.00	0.00	0.00	0.00	0.00	0.00	0.00	0.00
TRINITY_DN37184_c0_g1	37.46	0.00	0.00	0.00	18.73	0.00	0.00	0.00	11.84	0.00
TRINITY_DN37184_c0_g2	0.00	0.00	0.00	0.00	0.00	0.00	0.00	0.00	9.94	0.00
TRINITY_DN371850_c0_g1	0.00	0.00	0.00	0.00	0.00	0.00	12.28	0.00	18.13	0.00
TRINITY_DN371850_c0_g2	0.00	0.00	0.00	0.00	0.00	0.00	0.00	7.03	0.00	0.00
TRINITY_DN371850_c1_g1	8.33	0.00	0.00	0.00	0.00	0.00	0.00	0.00	0.00	15.31
TRINITY_DN371850_c2_g1	0.00	0.00	0.00	0.00	0.00	0.00	0.00	0.00	0.00	0.00
TRINITY_DN371852_c0_g1	0.00	7.85	0.00	0.00	0.00	0.00	0.00	0.00	0.00	0.00
TRINITY_DN371855_c0_g1	0.00	0.00	0.00	0.00	0.00	0.00	0.00	0.00	5.78	0.00
TRINITY_DN371855_c1_g1	0.00	8.73	0.00	0.00	0.00	0.00	0.00	0.00	20.97	0.00
TRINITY_DN371855_c5_g1	0.00	0.00	0.00	0.00	0.00	0.00	0.00	0.00	15.43	5.54
TRINITY_DN371855_c7_g1	0.00	0.00	0.00	0.00	0.00	0.00	0.00	0.00	0.00	0.00
TRINITY_DN371855_c8_g1	19.55	0.00	0.00	0.00	0.00	0.00	0.00	0.00	0.00	17.67
TRINITY_DN371858_c0_g1	0.00	43.07	0.00	0.00	0.00	15.28	23.45	0.00	0.00	0.00
TRINITY_DN371858_c0_g2	0.00	0.00	0.00	0.00	0.00	0.00	0.00	0.00	0.00	0.00
TRINITY_DN371858_c1_g1	1.69	1.73	0.80	0.57	0.86	2.47	0.63	0.78	3.10	1.48
TRINITY_DN371858_c2_g1	9.75	32.78	0.00	0.00	27.89	0.00	0.00	0.00	12.98	12.33
TRINITY_DN371858_c3_g1	5.59	0.00	0.00	0.00	0.00	0.00	0.00	0.00	0.00	23.98
TRINITY_DN371858_c4_g1	0.00	0.00	0.00	0.00	0.00	0.00	0.00	0.00	0.00	0.00
TRINITY_DN371858_c6_g1	0.00	0.00	0.00	0.00	0.00	0.00	0.00	0.00	8.59	0.00
TRINITY_DN371859_c0_g1	0.00	0.00	0.00	24.58	0.00	0.00	0.00	0.00	0.00	0.00
TRINITY_DN371859_c1_g1	0.00	0.00	0.00	0.00	0.00	0.00	23.09	16.65	0.00	16.06
TRINITY_DN371859_c3_g1	4.22	0.00	0.00	0.00	0.00	0.00	0.00	0.00	0.00	3.86
TRINITY_DN371859_c4_g1	4.07	0.00	0.00	0.00	0.00	0.00	0.00	0.00	0.00	3.72
TRINITY_DN371859_c5_g1	0.00	0.00	0.00	0.00	0.00	0.00	0.00	0.00	0.00	0.00
TRINITY_DN37185_c0_g1	0.00	0.00	0.00	0.00	0.00	0.00	0.00	0.00	0.00	0.00
TRINITY_DN37185_c1_g1	0.00	0.00	0.00	0.00	0.00	14.21	0.00	0.00	0.00	0.00
TRINITY_DN371860_c0_g1	34.93	32.19	27.31	12.44	10.51	23.46	64.60	29.10	57.69	88.48
TRINITY_DN371861_c0_g1	0.00	16.15	0.00	0.00	0.00	0.00	0.00	0.00	12.78	0.00
TRINITY_DN371863_c0_g1	11.07	25.56	8.57	9.35	0.00	2.65	5.22	2.35	11.02	63.35
TRINITY_DN371863_c0_g2	10.73	0.00	0.00	0.00	0.00	0.00	0.00	0.00	0.00	0.00
TRINITY_DN371863_c1_g1	0.00	0.00	0.00	0.00	0.00	0.00	0.00	0.00	0.00	0.00
TRINITY_DN371863_c1_g2	0.00	0.00	0.00	0.00	0.00	0.00	0.00	0.00	0.00	0.00
TRINITY_DN371863_c2_g1	0.00	0.00	0.00	0.00	0.00	3.90	16.81	0.00	0.00	0.00
TRINITY_DN371863_c2_g2	0.00	0.00	0.00	0.00	0.00	0.00	0.00	0.00	0.00	0.00
TRINITY_DN371863_c2_g3	0.00	0.00	0.00	6.27	0.00	0.00	0.00	0.00	0.00	0.00
TRINITY_DN371863_c2_g4	0.00	0.00	0.00	0.00	0.00	0.00	0.00	0.00	0.00	0.00
TRINITY_DN371863_c3_g1	0.00	0.00	0.00	0.00	0.00	0.00	0.00	0.00	18.49	0.00
TRINITY_DN371864_c0_g1	8.16	0.00	0.00	25.60	0.00	0.00	9.76	0.00	8.25	8.38
TRINITY_DN371864_c1_g1	0.94	1.04	1.92	0.00	3.07	0.00	7.24	1.86	2.84	7.60
TRINITY_DN371864_c1_g2	3.90	1.97	0.00	1.96	0.00	1.10	3.60	0.00	0.00	2.07
TRINITY_DN371865_c0_g1	0.00	0.00	0.00	0.00	0.00	0.00	0.00	0.00	5.80	0.00
TRINITY_DN371867_c0_g1	0.00	11.54	0.00	0.00	0.00	0.00	0.00	0.00	0.00	0.00
TRINITY_DN371868_c0_g1	0.00	8.54	0.00	7.08	0.00	0.00	0.00	0.00	0.00	13.22
TRINITY_DN371868_c2_g1	0.00	7.05	0.00	0.00	0.00	0.00	0.00	0.00	8.76	0.00
TRINITY_DN371869_c0_g1	22.34	45.40	15.08	65.62	17.19	0.00	58.38	7.33	38.66	69.25
TRINITY_DN371869_c1_g1	14.87	17.96	15.00	0.00	0.00	0.00	0.00	0.00	0.00	13.54
TRINITY_DN371869_c4_g1	24.43	14.91	0.00	11.84	0.00	0.00	31.87	0.00	0.00	0.00
TRINITY_DN37186_c0_g1	0.00	0.00	0.00	0.00	0.00	0.00	16.04	0.00	14.46	6.97
TRINITY_DN37186_c6_g1	0.00	0.00	0.00	0.00	0.00	0.00	0.00	0.00	0.00	0.00
TRINITY_DN371871_c0_g1	0.00	0.00	0.00	0.00	0.00	0.00	0.00	0.00	0.00	13.43
TRINITY_DN371871_c0_g2	0.00	0.00	0.00	0.00	0.00	0.00	0.00	0.00	0.00	0.00
TRINITY_DN371873_c0_g1	0.00	0.00	0.00	0.00	0.00	0.00	0.00	0.00	0.00	0.00
TRINITY_DN371873_c0_g2	0.00	0.00	0.00	0.00	0.00	0.00	0.00	0.00	0.00	0.00
TRINITY_DN371873_c0_g3	8.28	0.00	0.00	0.00	0.00	0.00	0.00	0.00	0.00	0.00
TRINITY_DN371873_c1_g1	0.00	0.00	0.00	0.00	0.00	12.53	0.00	0.00	42.44	0.00
TRINITY_DN371873_c3_g1	0.00	0.00	0.00	0.00	0.00	0.00	0.00	0.00	0.00	0.00
TRINITY_DN371873_c4_g1	0.00	0.00	0.00	0.00	0.00	0.00	0.00	0.00	0.00	0.00
TRINITY_DN371874_c1_g1	0.00	0.00	0.00	0.00	0.00	0.00	0.00	0.00	0.00	16.38
TRINITY_DN371874_c1_g2	0.00	0.00	0.00	0.00	0.00	0.00	0.00	0.00	0.00	0.00
TRINITY_DN371874_c2_g1	0.00	0.00	0.00	0.00	0.00	0.00	0.00	0.00	10.21	0.00
TRINITY_DN371874_c7_g1	0.00	0.00	0.00	0.00	0.00	0.00	0.00	0.00	0.00	0.00
TRINITY_DN371875_c0_g1	0.00	0.00	0.00	0.00	0.00	0.00	0.00	0.00	0.00	0.00
TRINITY_DN371875_c1_g2	5.34	5.78	2.66	2.66	0.00	2.28	0.00	0.00	2.57	19.47
TRINITY_DN371875_c4_g1	0.00	0.00	0.00	0.00	0.00	0.00	0.00	0.00	0.00	8.51
TRINITY_DN371875_c7_g1	7.91	0.00	8.01	0.00	0.00	0.00	20.29	0.00	0.00	14.53
TRINITY_DN371876_c0_g1	0.00	0.00	0.00	0.00	0.00	0.00	0.00	0.00	0.00	0.00
TRINITY_DN371876_c0_g2	0.00	3.93	0.00	0.00	0.00	0.00	0.00	0.00	0.00	16.23
TRINITY_DN371876_c0_g5	0.00	0.00	0.00	0.00	0.00	0.00	0.00	0.00	0.00	0.00
TRINITY_DN371876_c0_g6	0.00	0.00	10.52	0.00	0.00	0.00	0.00	0.00	0.00	0.62
TRINITY_DN371876_c1_g1	8.33	7.39	0.00	13.34	7.05	5.76	0.00	3.29	5.12	21.48
TRINITY_DN371877_c0_g1	0.00	0.00	0.00	0.00	0.00	0.00	0.00	0.00	0.00	0.00
TRINITY_DN371878_c0_g1	0.00	0.00	0.00	0.00	0.00	0.00	0.00	0.00	0.00	12.81
TRINITY_DN371878_c0_g2	0.00	0.00	0.00	0.00	0.00	0.00	10.49	0.00	0.00	0.00
TRINITY_DN371878_c0_g3	0.00	22.17	0.00	0.00	0.00	16.80	0.00	0.00	0.00	8.93
TRINITY_DN371878_c2_g1	0.00	0.00	0.00	0.00	0.00	9.34	0.00	10.44	0.00	11.06
TRINITY_DN371878_c3_g1	3.40	0.00	0.00	0.00	0.00	0.00	0.00	0.00	6.50	0.00
TRINITY_DN371878_c4_g1	0.00	0.00	0.00	0.00	0.00	0.00	0.00	0.00	0.00	0.00
TRINITY_DN371878_c5_g1	0.00	0.00	0.00	0.00	0.00	0.00	0.00	0.00	0.00	0.00
TRINITY_DN371879_c0_g1	0.00	0.00	0.00	2.32	0.00	1.98	0.00	0.00	0.00	0.00
TRINITY_DN371879_c1_g1	0.00	0.00	0.00	0.00	0.00	0.00	0.00	0.00	0.00	0.00
TRINITY_DN37187_c1_g1	0.00	0.00	0.00	15.68	0.00	0.00	0.00	0.00	15.75	0.00
TRINITY_DN371881_c0_g1	0.00	0.00	0.00	0.00	0.00	0.00	0.00	0.00	16.20	0.00
TRINITY_DN371882_c0_g1	0.00	0.00	0.00	0.00	0.00	0.00	0.00	0.00	0.00	0.00
TRINITY_DN371883_c0_g1	0.00	8.20	0.00	0.00	0.00	0.00	0.00	0.00	0.00	0.00
TRINITY_DN371885_c0_g1	2.69	0.00	0.00	2.68	2.83	2.30	0.00	0.00	0.00	7.73
TRINITY_DN371886_c0_g1	0.00	0.00	0.00	12.11	0.00	0.00	0.00	17.85	0.00	9.03
TRINITY_DN371886_c1_g1	0.00	31.90	0.00	25.53	13.64	0.00	34.49	0.00	25.35	24.10
TRINITY_DN371886_c5_g1	33.59	0.00	0.00	0.00	0.00	0.00	0.00	0.00	0.00	0.00
TRINITY_DN371886_c6_g1	0.00	13.08	0.00	10.42	11.16	0.00	13.98	0.00	20.56	19.71
TRINITY_DN371888_c0_g1	2.83	0.00	2.82	5.63	0.00	2.42	0.00	0.00	16.30	23.17
TRINITY_DN37188_c0_g1	0.00	0.00	0.00	0.00	0.00	0.00	0.00	0.00	0.00	0.00
TRINITY_DN37188_c0_g2	0.00	0.00	0.00	0.00	0.00	0.00	0.00	0.00	0.00	0.00
TRINITY_DN37188_c0_g3	0.00	0.00	0.00	0.00	0.00	0.00	0.00	0.00	0.00	0.00
TRINITY_DN371890_c1_g1	0.00	0.00	0.00	0.00	0.00	0.00	0.00	0.00	0.00	0.00
TRINITY_DN371893_c0_g1	0.00	0.00	0.00	0.00	0.00	0.00	0.00	0.00	0.00	0.00
TRINITY_DN371895_c0_g1	0.00	0.00	0.00	0.00	0.00	0.00	15.50	0.00	0.00	0.00
TRINITY_DN371898_c5_g1	0.00	0.00	0.00	0.00	0.00	0.00	7.57	0.00	0.00	0.00
TRINITY_DN37189_c0_g1	16.97	0.00	0.00	0.00	0.00	0.00	0.00	31.95	16.36	0.00
TRINITY_DN37189_c1_g1	0.00	0.00	0.00	0.00	0.00	0.00	0.00	0.00	9.18	5.83
TRINITY_DN3718_c0_g1	7.02	7.09	8.36	3.77	2.89	4.62	3.81	0.96	14.00	12.71
TRINITY_DN371900_c0_g1	0.00	0.00	0.00	0.00	0.00	0.00	0.00	0.00	0.00	0.00
TRINITY_DN371900_c1_g1	0.00	0.00	0.00	0.00	0.00	0.00	0.00	0.00	0.00	0.00
TRINITY_DN371900_c2_g2	0.00	0.00	0.00	0.00	0.00	0.00	0.00	0.00	0.00	0.00
TRINITY_DN371900_c3_g1	0.00	0.00	0.00	0.00	0.00	0.00	0.00	0.00	0.00	0.00
TRINITY_DN371901_c1_g1	0.00	0.00	0.00	0.00	0.00	0.00	0.00	0.00	0.00	0.00
TRINITY_DN371902_c1_g1	0.00	0.00	0.00	0.00	0.00	0.00	19.44	0.00	0.00	0.00
TRINITY_DN371903_c2_g1	0.00	0.00	0.00	0.00	0.00	0.00	0.00	13.26	0.00	63.55
TRINITY_DN371904_c0_g1	0.00	4.09	3.69	0.00	0.00	0.00	0.00	3.61	6.00	3.36
TRINITY_DN371904_c0_g2	0.00	0.00	0.00	0.00	0.00	0.00	0.00	0.00	2.59	4.90
TRINITY_DN371904_c0_g3	0.00	0.00	0.00	0.00	0.00	0.00	0.00	0.00	3.14	0.00
TRINITY_DN371904_c1_g1	0.00	0.00	0.00	0.00	0.00	0.00	0.00	0.00	0.00	0.00
TRINITY_DN371904_c1_g2	0.00	0.00	0.00	14.67	0.00	0.00	0.00	0.00	0.00	0.00
TRINITY_DN371904_c3_g1	0.00	0.00	0.00	0.00	0.00	0.00	0.00	0.00	0.00	0.00
TRINITY_DN371905_c0_g1	0.00	1.12	0.00	0.00	0.00	1.83	0.00	0.00	0.00	0.00
TRINITY_DN371906_c0_g1	0.00	0.00	0.00	0.00	0.00	0.00	0.00	0.00	0.00	0.00
TRINITY_DN371906_c0_g3	0.00	4.67	0.00	0.00	1.58	0.00	0.00	0.00	0.00	15.77
TRINITY_DN371906_c0_g4	0.00	15.22	0.00	0.00	0.00	0.00	0.00	0.00	0.00	0.00
TRINITY_DN371906_c1_g1	0.00	0.00	0.00	0.00	0.00	0.00	0.00	0.00	2.82	0.00
TRINITY_DN371906_c2_g1	0.00	0.00	0.00	0.00	0.00	0.00	0.00	0.00	5.87	0.00
TRINITY_DN371906_c3_g1	0.00	0.00	5.95	0.00	0.00	0.00	0.00	0.00	0.00	0.00
TRINITY_DN371906_c5_g1	0.00	0.00	0.00	6.00	0.00	0.00	0.00	0.00	0.00	0.00
TRINITY_DN371906_c7_g1	0.00	0.00	0.00	0.00	0.00	0.00	0.00	0.00	0.00	0.00
TRINITY_DN371907_c0_g1	0.00	0.00	0.00	0.00	0.00	0.00	0.00	0.00	0.00	3.64
TRINITY_DN371907_c1_g1	2.95	13.64	0.00	0.00	0.00	0.00	0.00	2.88	8.49	13.89
TRINITY_DN371907_c4_g1	0.00	0.00	0.00	0.00	0.00	0.00	0.00	0.00	0.00	0.00
TRINITY_DN371907_c5_g1	34.60	0.00	0.00	0.00	0.00	0.00	0.00	0.00	0.00	15.65
TRINITY_DN371908_c0_g1	0.00	0.00	0.00	0.00	0.00	0.00	0.00	0.00	0.00	0.00
TRINITY_DN371912_c0_g1	0.00	0.00	0.00	0.00	0.00	0.00	0.00	0.00	0.00	0.00
TRINITY_DN371913_c0_g1	3.74	12.97	4.94	10.02	10.54	3.18	16.96	3.61	19.45	41.88
TRINITY_DN371913_c1_g1	0.00	0.00	0.00	0.00	0.00	0.00	0.00	0.00	0.00	0.00
TRINITY_DN371914_c2_g1	14.47	0.00	0.00	0.00	0.00	0.00	0.00	0.00	0.00	0.00
TRINITY_DN371914_c2_g2	0.00	0.00	0.00	0.00	0.00	0.00	0.00	0.00	0.00	0.00
TRINITY_DN371916_c0_g1	0.00	0.00	0.00	0.00	0.00	13.59	0.00	0.00	15.43	0.00
TRINITY_DN371916_c1_g1	0.00	0.00	0.00	0.00	0.00	0.00	0.00	0.00	0.00	0.00
TRINITY_DN371916_c2_g1	0.00	0.00	0.00	0.00	0.00	0.00	25.48	0.00	19.32	0.00
TRINITY_DN371917_c1_g1	17.80	0.00	0.00	0.00	0.00	0.00	0.00	16.65	0.00	16.06
TRINITY_DN371918_c0_g1	5.74	0.00	5.71	1.92	2.02	0.00	2.22	0.00	9.28	10.44
TRINITY_DN371919_c0_g1	0.00	0.00	0.00	0.00	0.00	0.00	0.00	0.00	0.00	0.00
TRINITY_DN371919_c1_g1	7.06	0.00	2.34	0.00	4.96	0.00	0.00	0.00	0.00	6.42
TRINITY_DN371922_c0_g1	0.00	12.86	0.00	0.00	0.00	0.00	0.00	0.00	0.00	2.69
TRINITY_DN371924_c0_g2	4.95	0.00	0.00	0.00	0.00	0.00	19.81	4.63	4.48	13.60
TRINITY_DN371924_c1_g1	0.00	0.00	0.00	0.00	0.00	0.00	0.00	0.00	0.00	2.00
TRINITY_DN371924_c4_g1	15.40	0.00	0.00	0.00	0.00	0.00	0.00	0.00	0.00	14.00
TRINITY_DN371928_c0_g1	0.00	0.00	0.00	0.00	0.00	0.00	0.00	0.00	0.00	0.00
TRINITY_DN371928_c1_g1	0.00	4.28	7.70	0.00	0.00	0.00	0.00	3.77	0.00	3.51
TRINITY_DN371929_c0_g1	2.12	2.26	0.00	2.81	2.97	0.00	0.00	0.00	2.05	0.00
TRINITY_DN371929_c0_g2	7.52	0.00	0.00	0.00	0.00	0.00	0.00	0.00	0.00	0.00
TRINITY_DN37192_c0_g1	0.00	0.00	0.00	0.00	0.00	0.00	18.75	0.00	0.00	0.00
TRINITY_DN371931_c1_g1	0.00	0.00	0.00	0.00	0.00	0.00	9.32	0.00	0.00	0.00
TRINITY_DN371931_c1_g2	0.00	0.00	0.00	0.00	0.00	0.00	0.00	0.00	0.00	13.31
TRINITY_DN371931_c2_g1	21.02	0.00	0.00	15.82	0.00	13.96	0.00	15.56	31.77	15.00
TRINITY_DN371932_c1_g1	0.00	0.00	0.00	0.00	0.00	0.00	0.00	0.00	0.00	0.00
TRINITY_DN371933_c0_g1	0.00	0.00	0.00	0.00	0.00	0.00	0.00	0.00	0.00	0.00
TRINITY_DN371934_c0_g1	0.00	0.00	0.00	0.00	0.00	0.00	0.00	0.00	0.00	0.00
TRINITY_DN371934_c0_g2	0.00	0.00	0.00	0.00	0.00	0.00	0.00	0.00	0.00	0.00
TRINITY_DN371934_c0_g3	0.00	0.00	0.00	0.00	0.00	0.00	0.00	0.00	8.03	0.00
TRINITY_DN371934_c0_g4	0.00	0.00	0.00	0.00	0.00	0.00	0.00	0.00	0.00	0.00
TRINITY_DN371934_c2_g1	0.00	0.00	3.70	0.00	0.00	0.00	0.00	0.00	0.00	6.75
TRINITY_DN371935_c0_g1	0.00	0.00	0.00	0.00	0.00	0.00	0.00	0.00	0.00	0.00
TRINITY_DN371937_c0_g1	0.00	21.54	0.00	0.00	0.00	0.00	0.00	0.00	0.00	0.00
TRINITY_DN371939_c0_g1	0.00	0.00	0.00	0.00	19.07	0.00	0.00	0.00	0.00	0.00
TRINITY_DN371939_c1_g1	0.00	0.00	0.00	0.00	0.00	0.00	0.00	0.00	0.00	0.00
TRINITY_DN37193_c0_g2	6.72	7.92	0.00	0.00	7.00	0.00	0.00	0.00	8.39	6.18
TRINITY_DN37193_c0_g3	16.74	0.00	0.00	0.00	0.00	21.84	0.00	0.00	15.98	16.66
TRINITY_DN37193_c1_g1	24.09	0.00	21.89	13.16	26.83	0.00	0.00	0.00	0.00	0.00
TRINITY_DN37193_c2_g1	19.36	2.85	5.25	0.00	9.18	0.00	0.00	0.00	8.40	13.24
TRINITY_DN37193_c3_g1	23.31	0.00	0.00	0.00	0.00	0.00	0.00	0.00	11.17	0.00
TRINITY_DN37193_c4_g1	0.00	1.18	0.00	0.00	0.00	2.46	5.65	0.00	3.55	1.83
TRINITY_DN37193_c5_g1	11.20	0.00	0.00	0.00	0.00	0.00	0.00	0.00	0.00	10.25
TRINITY_DN371940_c0_g1	0.00	0.00	0.00	0.00	0.00	0.00	0.00	0.00	5.95	0.00
TRINITY_DN371943_c0_g2	0.00	0.00	5.11	0.00	0.00	0.00	0.00	0.00	0.00	15.47
TRINITY_DN371943_c0_g4	0.00	0.00	0.00	0.00	0.00	0.00	0.00	0.00	0.00	0.00
TRINITY_DN371945_c0_g1	0.00	0.00	0.00	0.00	0.00	0.00	0.00	0.00	0.00	0.00
TRINITY_DN371945_c0_g2	0.00	15.13	4.68	2.35	0.00	0.00	2.76	0.00	2.27	4.28
TRINITY_DN371945_c2_g1	0.00	0.00	0.00	21.11	0.00	0.00	0.00	0.00	0.00	0.00
TRINITY_DN371945_c3_g1	0.00	0.00	0.00	0.00	0.00	0.00	0.00	0.00	0.00	0.00
TRINITY_DN37194_c0_g1	0.00	0.00	0.00	0.00	4.38	0.00	0.00	0.00	3.99	0.00
TRINITY_DN37194_c0_g2	0.00	0.00	0.00	0.00	10.41	4.29	0.00	0.00	4.55	17.54
TRINITY_DN37194_c1_g1	0.00	22.49	0.00	0.00	0.00	0.00	0.00	0.00	18.49	17.31
TRINITY_DN37194_c2_g1	0.00	16.15	0.00	0.00	0.00	0.00	0.00	0.00	0.00	0.00
TRINITY_DN37194_c4_g1	0.00	4.86	0.00	0.00	0.00	1.94	0.00	0.00	0.00	2.07
TRINITY_DN37194_c7_g1	9.65	0.00	0.00	0.00	0.00	0.00	0.00	0.00	0.00	0.00
TRINITY_DN371950_c0_g1	0.00	0.00	0.00	0.00	0.00	0.00	0.00	0.00	8.59	0.00
TRINITY_DN371953_c0_g1	0.00	0.00	0.00	0.00	4.70	0.00	0.00	0.00	0.00	0.00
TRINITY_DN371955_c0_g1	0.00	0.00	0.00	0.00	0.00	0.00	0.00	0.00	12.97	0.00
TRINITY_DN371956_c0_g1	0.00	0.00	0.00	0.00	0.00	0.00	0.00	0.00	5.71	0.00
TRINITY_DN371956_c2_g1	4.33	0.00	0.00	0.00	0.00	3.73	0.00	4.26	0.00	3.96
TRINITY_DN371957_c0_g1	0.00	0.00	0.00	0.00	0.00	0.00	0.00	0.00	0.00	0.00
TRINITY_DN371958_c0_g1	0.00	0.00	5.22	0.00	0.00	0.00	0.00	0.00	12.11	0.00
TRINITY_DN371958_c1_g3	0.00	0.00	0.00	0.00	0.00	0.00	0.00	0.00	0.00	0.00
TRINITY_DN371958_c1_g5	0.00	0.00	0.00	0.00	0.00	0.00	0.00	0.00	15.30	14.49
TRINITY_DN371958_c2_g1	0.00	0.00	0.00	0.00	0.00	0.00	0.00	0.00	0.00	0.00
TRINITY_DN371958_c3_g1	0.00	0.00	0.00	0.00	0.00	0.00	0.00	0.00	0.00	0.00
TRINITY_DN37195_c0_g1	0.00	0.00	0.00	15.96	0.00	0.00	0.00	0.00	0.00	0.00
TRINITY_DN37195_c0_g2	3.23	1.11	0.00	0.00	0.00	0.00	1.21	1.04	2.10	7.51
TRINITY_DN37195_c0_g3	2.80	0.00	0.00	0.00	0.00	0.00	0.00	0.00	5.47	0.00
TRINITY_DN37195_c10_g1	0.00	0.00	0.00	0.00	0.00	0.00	0.00	0.00	0.00	0.00
TRINITY_DN37195_c1_g1	36.93	26.51	9.91	10.06	9.40	6.61	27.61	10.70	58.20	56.13
TRINITY_DN37195_c1_g2	0.00	0.00	0.00	0.00	0.00	0.00	0.00	0.00	0.00	0.00
TRINITY_DN37195_c1_g3	0.00	0.00	0.00	0.00	0.00	0.00	0.00	0.00	0.00	0.00
TRINITY_DN37195_c1_g5	8.45	0.00	0.00	0.00	0.00	0.00	0.00	0.00	0.00	0.00
TRINITY_DN37195_c1_g6	14.12	0.00	0.00	0.00	0.00	0.00	0.00	0.00	0.00	0.00
TRINITY_DN37195_c2_g1	0.00	0.00	0.00	0.00	0.00	0.00	0.00	0.00	0.00	0.00
TRINITY_DN37195_c5_g1	0.00	0.00	0.00	0.00	0.00	0.00	0.00	0.00	0.00	0.00
TRINITY_DN37195_c8_g1	0.00	0.00	0.00	0.00	0.00	0.00	0.00	0.00	0.00	0.00
TRINITY_DN371964_c1_g1	3.08	0.00	3.05	1.54	0.00	0.00	0.00	0.00	1.50	6.99
TRINITY_DN371964_c1_g3	5.74	12.46	0.00	2.86	0.00	2.46	3.42	2.80	5.51	20.91
TRINITY_DN371964_c1_g4	0.00	0.00	0.00	18.89	0.00	0.00	0.00	0.00	9.28	0.00
TRINITY_DN371964_c1_g5	0.00	5.29	0.00	0.00	0.00	0.00	0.00	0.00	0.00	0.00
TRINITY_DN371965_c0_g1	6.45	0.00	0.00	0.00	0.00	0.00	0.00	0.00	0.00	11.89
TRINITY_DN371966_c0_g1	3.68	0.00	0.00	0.00	0.00	0.00	0.00	0.00	0.00	12.43
TRINITY_DN371968_c0_g1	0.00	0.00	0.00	0.00	0.00	0.00	0.00	0.00	0.00	0.00
TRINITY_DN371969_c0_g1	0.00	0.00	0.00	0.00	0.00	0.00	0.00	0.00	0.00	0.00
TRINITY_DN371969_c2_g1	0.00	0.00	0.00	0.00	0.00	0.00	0.00	0.00	0.00	0.00
TRINITY_DN37196_c0_g1	0.00	22.07	0.00	0.00	0.00	0.00	0.00	0.00	0.00	16.85
TRINITY_DN37196_c1_g1	0.00	0.00	0.00	0.00	0.00	0.00	0.00	0.00	0.00	12.14
TRINITY_DN371971_c0_g1	0.00	0.00	0.00	0.00	0.00	0.00	0.00	0.00	0.00	0.00
TRINITY_DN371972_c0_g1	0.00	0.00	0.00	0.00	0.00	0.00	0.00	0.00	0.00	19.81
TRINITY_DN371975_c0_g1	0.00	0.00	0.00	0.00	0.00	0.00	0.00	0.00	3.63	0.00
TRINITY_DN371976_c0_g1	1.33	1.84	0.00	0.00	0.00	0.00	3.70	0.64	0.00	5.18
TRINITY_DN371977_c0_g1	0.00	0.00	0.00	0.00	0.00	0.00	0.00	0.00	0.00	9.59
TRINITY_DN371978_c0_g1	0.00	0.00	0.00	0.00	0.00	0.00	0.00	0.00	0.00	0.00
TRINITY_DN371978_c1_g1	0.00	0.00	0.00	26.33	0.00	0.00	0.00	0.00	0.00	0.00
TRINITY_DN37197_c0_g1	0.00	0.00	0.00	22.47	0.00	0.00	0.00	0.00	0.00	66.50
TRINITY_DN37197_c1_g1	0.00	0.00	0.00	0.00	0.00	0.00	0.00	0.00	0.00	0.00
TRINITY_DN371980_c1_g1	0.00	17.25	0.00	0.00	0.00	0.00	0.00	0.00	0.00	0.00
TRINITY_DN371981_c1_g1	0.00	0.00	0.00	0.00	0.00	0.00	0.00	0.00	0.00	0.00
TRINITY_DN371982_c0_g1	0.00	0.00	0.00	0.00	0.00	0.00	0.00	0.00	0.00	71.28
TRINITY_DN371982_c0_g2	9.83	5.73	0.00	0.00	0.00	0.00	0.00	0.00	2.68	10.16
TRINITY_DN371982_c0_g3	1.31	0.00	0.00	0.00	0.00	0.00	0.00	0.00	1.29	1.43
TRINITY_DN371982_c0_g4	0.00	0.00	0.00	0.00	0.00	0.00	0.00	0.00	0.00	0.00
TRINITY_DN371982_c2_g1	0.00	5.98	0.00	0.00	0.00	0.00	0.00	0.00	12.14	0.00
TRINITY_DN371983_c0_g1	0.00	0.00	0.00	0.00	0.00	0.00	18.53	0.00	0.00	0.00
TRINITY_DN371984_c0_g1	0.00	0.00	0.00	7.75	0.00	0.00	0.00	0.00	0.00	0.00
TRINITY_DN371984_c1_g1	0.00	0.00	0.00	0.00	0.00	4.44	0.00	0.00	4.88	0.00
TRINITY_DN371984_c3_g1	0.00	0.00	0.00	0.00	0.00	0.00	0.00	0.00	0.00	14.49
TRINITY_DN371985_c0_g1	0.00	0.00	0.00	0.00	0.00	2.61	0.00	0.00	2.92	5.55
TRINITY_DN371986_c0_g1	0.00	5.20	0.00	0.00	0.00	0.00	0.00	0.00	4.37	4.20
TRINITY_DN371987_c0_g1	0.00	0.00	0.00	0.00	0.00	0.00	0.00	0.00	0.00	0.00
TRINITY_DN371987_c2_g1	0.00	0.00	0.00	0.00	0.00	0.00	0.00	0.00	30.60	0.00
TRINITY_DN371987_c6_g1	28.72	87.42	28.80	36.56	21.53	24.69	45.25	28.22	97.21	202.71
TRINITY_DN371988_c0_g1	0.00	0.00	0.00	0.00	0.00	0.00	0.00	0.00	0.00	0.00
TRINITY_DN371989_c0_g1	0.00	0.00	0.00	0.00	0.00	0.00	0.00	3.05	3.07	0.00
TRINITY_DN371990_c1_g1	0.00	0.00	0.00	0.00	0.00	0.00	0.00	0.00	0.00	0.00
TRINITY_DN371994_c1_g1	0.00	4.98	0.00	0.00	0.00	0.00	0.00	0.00	0.00	0.00
TRINITY_DN371994_c1_g2	0.00	0.00	0.00	0.00	0.00	0.00	7.57	0.00	0.00	0.00
TRINITY_DN371994_c4_g1	0.00	0.00	0.00	0.00	0.00	0.00	0.00	0.00	0.00	12.24
TRINITY_DN371994_c5_g1	14.24	0.00	0.00	0.00	0.00	0.00	0.00	0.00	0.00	0.00
TRINITY_DN371995_c0_g1	0.00	0.00	0.00	0.00	0.00	0.00	0.00	0.00	0.00	0.00
TRINITY_DN371995_c1_g1	0.00	0.00	7.69	0.00	0.00	0.00	0.00	0.00	7.23	15.00
TRINITY_DN371995_c1_g2	0.00	0.00	0.00	0.00	0.00	0.00	0.00	0.00	0.00	17.31
TRINITY_DN371995_c3_g1	8.37	10.06	0.00	0.00	8.72	0.00	0.00	0.00	0.00	30.80
TRINITY_DN371995_c5_g1	0.00	0.00	0.00	0.00	4.65	0.00	0.00	0.00	0.00	0.00
TRINITY_DN371996_c1_g2	0.00	0.00	0.00	0.00	0.00	0.00	0.00	13.05	0.00	0.00
TRINITY_DN371997_c0_g1	0.00	0.00	0.00	0.00	0.00	2.09	0.00	0.00	1.20	3.35
TRINITY_DN37199_c0_g1	0.00	0.00	5.09	0.00	0.00	0.00	18.89	4.99	15.64	43.74
TRINITY_DN37199_c0_g2	34.60	0.00	0.00	0.00	0.00	0.00	0.00	0.00	0.00	0.00
TRINITY_DN37199_c1_g3	9.35	0.00	0.00	0.00	0.00	0.00	0.00	0.00	4.45	0.00
TRINITY_DN37199_c2_g2	7.30	17.36	0.00	0.00	38.04	12.69	0.00	0.00	12.19	0.00
TRINITY_DN3719_c0_g1	28.72	30.29	25.06	18.43	10.61	14.31	30.86	6.39	64.34	56.98
TRINITY_DN3719_c0_g2	37.47	56.84	18.99	27.42	19.50	0.00	48.50	45.61	26.87	87.65
TRINITY_DN371_c0_g2	0.00	0.00	0.00	0.00	0.00	0.00	0.00	0.00	0.00	11.02
TRINITY_DN371_c0_g4	0.00	0.00	0.00	17.29	0.00	15.28	0.00	16.94	0.00	0.00
TRINITY_DN371_c1_g1	0.00	0.00	0.00	0.00	0.00	0.00	0.00	0.00	0.00	0.00
TRINITY_DN371_c1_g2	32.87	60.40	23.19	14.25	9.96	30.70	44.19	22.78	108.20	155.14
TRINITY_DN371_c1_g3	0.00	0.00	1.45	1.46	0.00	1.23	0.00	0.00	2.50	1.26
TRINITY_DN371_c5_g1	0.00	0.00	0.00	0.00	0.00	8.88	0.00	0.00	0.00	0.00
TRINITY_DN372000_c0_g1	0.00	0.00	0.00	0.00	0.00	0.00	0.00	0.00	0.00	0.00
TRINITY_DN372001_c0_g1	0.00	0.00	0.00	2.46	0.00	0.00	0.00	0.00	4.98	20.70
TRINITY_DN372001_c1_g1	0.00	0.00	0.00	0.00	0.00	0.00	0.00	0.00	0.00	0.00
TRINITY_DN372001_c2_g1	0.00	0.00	0.00	0.00	0.00	0.00	0.00	0.00	14.05	0.00
TRINITY_DN372001_c2_g2	8.83	3.70	5.35	0.00	0.22	0.00	6.36	2.62	25.72	4.89
TRINITY_DN372001_c2_g3	5.70	0.00	0.00	5.60	0.00	0.00	0.00	0.00	0.00	0.00
TRINITY_DN372001_c3_g1	0.00	0.00	0.00	0.00	0.00	0.00	0.00	0.00	0.00	14.73
TRINITY_DN372002_c0_g1	0.00	0.00	0.00	0.00	10.42	0.00	0.00	0.00	0.00	9.20
TRINITY_DN372004_c0_g1	0.00	0.00	0.00	0.00	10.17	0.00	18.38	0.00	15.05	0.00
TRINITY_DN372004_c2_g1	0.00	0.00	0.00	0.00	0.00	0.00	0.00	0.00	0.00	7.91
TRINITY_DN372005_c0_g1	0.00	4.95	0.00	0.00	0.00	0.00	0.00	0.00	0.00	0.00
TRINITY_DN372005_c0_g2	0.00	0.00	0.00	0.00	0.00	0.00	0.00	0.00	0.00	0.00
TRINITY_DN372005_c1_g1	0.00	0.00	0.00	0.00	0.00	0.00	0.00	0.00	0.00	15.73
TRINITY_DN372005_c3_g1	0.00	0.00	0.00	0.00	0.00	0.00	0.00	0.00	0.00	0.00
TRINITY_DN372005_c4_g1	0.00	25.06	0.00	0.00	0.00	0.00	0.00	0.00	0.00	0.00
TRINITY_DN372005_c5_g1	0.00	0.00	0.00	0.00	6.67	0.00	0.00	0.00	0.00	11.78
TRINITY_DN372005_c8_g1	0.00	0.00	0.00	0.00	0.00	0.00	0.00	0.00	0.00	0.00
TRINITY_DN372006_c0_g1	0.00	0.00	0.00	0.00	0.00	0.00	0.00	0.00	0.00	0.00
TRINITY_DN372006_c1_g1	0.00	0.00	0.00	0.00	0.00	0.00	0.00	0.00	0.00	0.00
TRINITY_DN372006_c2_g1	0.00	0.00	0.00	0.00	0.00	0.00	0.00	0.00	0.00	0.00
TRINITY_DN372007_c0_g1	0.00	0.00	0.00	0.00	0.00	0.00	0.00	0.00	0.00	0.00
TRINITY_DN372007_c2_g1	0.00	17.51	0.00	0.00	0.00	0.00	0.00	0.00	0.00	13.20
TRINITY_DN372007_c3_g1	0.00	0.00	0.00	0.00	0.00	0.00	0.00	0.00	0.00	0.00
TRINITY_DN372007_c4_g1	0.00	0.00	0.00	0.00	0.00	0.00	16.96	0.00	0.00	0.00
TRINITY_DN372009_c0_g1	0.00	70.68	19.99	42.29	60.61	0.00	50.38	0.00	70.73	0.00
TRINITY_DN372009_c1_g1	13.10	19.67	4.03	21.24	42.00	13.85	38.75	4.49	36.62	49.57
TRINITY_DN372009_c2_g1	0.00	0.00	0.00	0.00	0.00	0.00	0.00	0.00	0.00	0.00
TRINITY_DN37200_c0_g1	0.00	0.00	13.64	2.93	0.00	0.00	0.00	0.00	5.35	0.00
TRINITY_DN37200_c1_g1	21.45	7.65	2.90	3.19	4.64	6.04	18.36	21.97	32.09	78.23
TRINITY_DN37200_c2_g2	0.00	0.00	0.00	0.00	0.00	0.00	0.00	0.00	0.00	0.00
TRINITY_DN37200_c3_g1	0.00	0.00	0.00	0.00	0.00	0.00	0.00	0.00	0.00	10.25
TRINITY_DN37200_c6_g1	0.00	0.00	0.00	0.00	0.00	0.00	0.00	0.00	0.00	0.00
TRINITY_DN37200_c7_g1	0.00	0.00	0.00	0.00	6.46	0.00	7.81	6.09	5.87	11.38
TRINITY_DN37200_c8_g1	0.00	0.00	0.00	0.00	0.00	0.00	10.61	0.00	15.72	0.00
TRINITY_DN372010_c0_g1	0.00	0.00	0.00	0.00	0.00	0.00	0.00	0.00	0.00	0.00
TRINITY_DN372011_c0_g1	0.00	0.00	0.00	0.00	0.00	0.00	0.00	0.00	0.00	14.49
TRINITY_DN372012_c0_g1	0.00	0.00	0.00	0.00	0.00	0.00	0.00	0.00	3.88	3.72
TRINITY_DN372012_c2_g1	0.00	0.00	0.00	0.00	0.00	0.00	0.00	0.00	0.00	0.00
TRINITY_DN372012_c4_g1	0.00	0.00	0.00	0.00	0.00	0.00	0.00	0.00	0.00	0.00
TRINITY_DN372013_c0_g1	9.35	0.00	0.00	0.00	0.00	0.00	0.00	0.00	0.00	5.84
TRINITY_DN372013_c1_g2	0.00	0.00	0.00	0.00	0.00	0.00	0.00	0.00	0.00	0.00
TRINITY_DN372013_c3_g1	0.00	0.00	0.00	0.00	0.00	0.00	0.00	0.00	0.00	0.00
TRINITY_DN372013_c8_g1	0.00	0.00	0.00	0.00	0.00	0.00	0.00	0.00	0.00	0.00
TRINITY_DN372016_c0_g1	0.00	0.00	0.00	0.00	0.00	0.00	0.00	12.55	0.00	0.00
TRINITY_DN37201_c0_g1	0.00	0.00	0.00	0.00	0.00	0.00	0.00	0.00	10.42	0.00
TRINITY_DN372021_c0_g1	0.00	0.00	0.00	0.00	0.00	0.00	0.00	0.00	0.00	0.00
TRINITY_DN372022_c0_g1	0.00	0.00	1.68	0.00	0.00	0.00	1.94	0.00	4.92	6.13
TRINITY_DN372023_c0_g1	0.00	0.00	0.00	0.00	0.00	0.00	0.00	0.00	0.00	0.00
TRINITY_DN372023_c0_g2	0.00	0.00	0.00	0.00	0.00	0.00	0.00	0.00	0.00	6.21
TRINITY_DN372023_c0_g3	0.00	0.00	0.00	0.00	0.00	0.00	0.00	0.00	0.00	0.00
TRINITY_DN372027_c0_g1	0.00	0.00	0.00	0.00	0.00	0.00	0.00	0.00	0.00	5.86
TRINITY_DN372027_c0_g2	0.00	0.00	0.00	0.00	0.00	0.00	0.00	0.00	0.00	0.00
TRINITY_DN372027_c1_g1	0.00	0.00	0.00	0.00	0.00	0.00	0.00	0.00	0.00	0.00
TRINITY_DN372027_c1_g2	0.00	0.00	0.00	0.00	0.00	0.00	0.00	0.00	0.00	0.00
TRINITY_DN372027_c2_g1	19.73	0.00	0.00	0.00	19.61	0.00	0.00	0.00	0.00	24.46
TRINITY_DN372027_c4_g1	0.00	0.00	0.00	0.00	28.78	0.00	0.00	0.00	13.38	0.00
TRINITY_DN372028_c0_g1	0.00	2.04	3.82	0.00	0.00	0.00	0.00	0.00	0.00	0.00
TRINITY_DN372028_c1_g1	0.00	5.54	0.00	0.00	0.00	0.00	0.00	0.00	0.00	0.00
TRINITY_DN372028_c3_g1	6.52	0.00	0.00	0.00	3.42	0.00	0.00	0.00	6.24	0.00
TRINITY_DN372028_c5_g1	2.32	0.00	0.00	0.00	0.00	0.00	0.00	0.00	0.00	2.10
TRINITY_DN372029_c0_g1	0.00	0.00	0.00	0.00	17.25	7.20	0.00	0.00	15.80	3.70
TRINITY_DN372029_c0_g2	0.00	0.00	2.98	0.00	0.00	0.00	0.00	0.00	0.00	2.74
TRINITY_DN372029_c0_g3	0.00	0.00	0.00	0.00	0.00	0.00	0.00	0.00	0.00	12.71
TRINITY_DN37202_c0_g1	0.00	0.00	0.00	6.06	0.00	0.00	0.00	4.57	3.42	14.24
TRINITY_DN37202_c0_g2	7.74	8.20	9.61	2.50	6.13	4.95	4.48	3.75	11.25	16.78
TRINITY_DN37202_c1_g1	0.00	0.00	0.00	2.34	0.00	0.00	5.50	0.00	0.00	0.00
TRINITY_DN37202_c3_g1	4.28	4.81	0.00	0.00	10.67	0.00	5.26	0.00	0.00	0.00
TRINITY_DN37202_c4_g1	0.00	0.00	0.00	2.62	7.25	0.00	0.00	5.12	2.53	4.79
TRINITY_DN372032_c0_g1	0.00	0.00	0.00	0.00	0.00	1.26	0.00	0.00	0.00	0.00
TRINITY_DN372033_c0_g1	4.99	2.68	2.48	2.49	7.88	0.00	2.94	0.00	0.00	20.42
TRINITY_DN372037_c0_g1	0.00	0.00	0.00	0.00	0.00	0.00	0.00	0.00	0.00	2.59
TRINITY_DN372037_c1_g1	0.00	0.00	0.00	17.29	0.00	0.00	0.00	0.00	0.00	0.00
TRINITY_DN372038_c0_g1	0.00	0.00	0.00	0.00	0.00	0.00	0.00	0.00	0.00	11.17
TRINITY_DN372038_c1_g1	0.00	0.00	0.00	0.00	18.88	0.00	0.00	0.00	0.00	0.00
TRINITY_DN372039_c0_g1	0.00	0.00	0.00	0.00	0.00	0.00	0.00	0.00	0.00	0.00
TRINITY_DN37203_c0_g1	0.00	0.00	0.00	0.00	0.00	0.00	0.00	0.00	0.00	0.00
TRINITY_DN37203_c0_g2	0.00	0.00	0.00	0.00	0.00	0.00	0.00	0.00	0.00	0.00
TRINITY_DN37203_c0_g3	0.00	0.00	0.00	4.78	5.08	4.19	12.05	9.55	0.00	8.90
TRINITY_DN37203_c0_g4	0.00	0.00	0.00	0.00	0.00	0.00	0.00	17.40	0.00	0.00
TRINITY_DN37203_c1_g2	0.00	0.00	0.00	0.00	0.00	0.00	0.00	0.00	0.00	0.00
TRINITY_DN37203_c4_g1	0.00	0.00	0.00	0.00	0.00	0.00	0.00	0.00	0.00	0.00
TRINITY_DN372040_c1_g1	0.00	0.00	0.00	0.00	0.00	0.00	0.00	0.00	0.00	0.00
TRINITY_DN372041_c0_g1	0.00	0.00	0.00	0.00	7.47	0.00	0.00	0.00	0.00	13.16
TRINITY_DN372042_c0_g2	2.17	6.95	0.00	4.35	2.29	0.00	0.00	0.00	2.10	5.93
TRINITY_DN372044_c1_g1	0.00	0.00	0.00	0.00	0.00	0.00	0.00	0.00	0.00	0.00
TRINITY_DN372044_c1_g2	0.00	0.00	0.00	0.00	0.00	0.00	0.00	0.00	0.00	0.00
TRINITY_DN372044_c1_g3	0.00	0.00	0.00	0.00	0.00	0.00	0.00	0.00	0.00	11.27
TRINITY_DN372044_c3_g2	0.00	0.00	0.00	0.00	0.00	0.00	0.00	0.00	5.11	0.00
TRINITY_DN372045_c0_g1	0.00	0.00	0.00	0.00	0.00	0.00	0.00	0.00	4.34	8.35
TRINITY_DN372047_c1_g1	0.00	0.00	0.00	37.94	0.00	0.00	0.00	0.00	0.00	18.81
TRINITY_DN372048_c1_g1	7.00	0.00	0.00	0.00	0.00	0.00	8.90	0.00	0.00	0.00
TRINITY_DN372049_c0_g1	0.00	3.49	0.00	0.00	0.00	0.00	2.88	0.00	0.00	0.00
TRINITY_DN37204_c0_g1	0.00	0.00	0.00	0.00	0.00	0.00	7.61	0.00	11.47	34.43
TRINITY_DN37204_c1_g2	15.95	0.00	15.89	0.00	0.00	0.00	19.44	0.00	14.27	0.00
TRINITY_DN372050_c0_g2	0.00	0.00	0.00	0.00	11.44	0.00	0.00	0.00	0.00	0.00
TRINITY_DN372050_c1_g1	0.00	0.00	0.00	0.00	0.00	0.00	0.00	0.00	0.00	0.00
TRINITY_DN372050_c2_g2	0.00	17.16	0.00	0.00	0.00	11.90	21.10	0.00	0.00	13.00
TRINITY_DN372050_c3_g1	0.00	0.00	0.00	0.00	0.00	0.00	0.00	0.00	0.00	8.56
TRINITY_DN372051_c0_g1	0.00	0.00	0.00	0.00	0.00	0.00	0.00	0.00	0.00	0.00
TRINITY_DN372052_c0_g1	0.00	0.00	0.00	5.01	0.00	9.05	0.00	0.00	0.00	0.00
TRINITY_DN372052_c1_g1	0.00	0.00	0.00	0.00	0.00	0.00	0.00	0.00	0.00	0.00
TRINITY_DN372052_c3_g1	0.00	0.00	0.00	0.00	0.00	0.00	0.00	0.00	0.00	80.86
TRINITY_DN372053_c0_g1	3.87	8.93	0.00	2.74	0.00	0.00	0.00	2.68	2.65	8.73
TRINITY_DN372053_c0_g2	0.00	0.00	2.34	0.00	0.00	4.41	0.00	0.00	0.00	0.00
TRINITY_DN372053_c0_g3	0.00	0.00	0.00	0.00	0.00	0.00	0.00	0.00	0.00	9.56
TRINITY_DN372053_c0_g4	0.00	0.00	0.00	0.00	0.00	0.00	0.00	11.76	0.00	0.00
TRINITY_DN372053_c2_g1	0.00	0.00	0.00	0.00	0.00	0.00	0.00	0.00	0.00	11.33
TRINITY_DN372053_c3_g1	13.57	0.00	0.00	0.00	15.90	0.00	0.00	0.00	0.00	0.00
TRINITY_DN372054_c0_g1	0.00	0.00	0.00	0.00	0.00	0.00	0.00	0.00	0.00	0.00
TRINITY_DN372055_c0_g1	0.00	0.00	0.00	0.00	0.00	0.00	0.00	0.00	0.00	9.91
TRINITY_DN372056_c0_g1	0.00	0.00	0.00	0.00	0.00	0.00	0.00	0.00	0.00	0.00
TRINITY_DN372056_c1_g1	0.00	0.00	0.00	0.00	0.00	0.00	0.00	0.00	4.42	12.33
TRINITY_DN372056_c2_g1	0.00	0.00	0.00	0.00	0.00	0.00	0.00	0.00	0.00	0.00
TRINITY_DN372056_c2_g2	0.00	0.00	0.00	0.00	0.00	0.00	0.00	0.00	0.00	7.34
TRINITY_DN372056_c5_g1	0.00	0.00	0.00	0.00	0.00	0.00	0.00	0.00	0.00	11.25
TRINITY_DN372056_c6_g1	0.00	0.00	0.00	0.00	0.00	0.00	0.00	0.00	0.00	0.00
TRINITY_DN372058_c0_g1	18.40	39.03	9.56	7.21	11.83	17.87	0.00	0.00	36.58	83.84
TRINITY_DN372058_c0_g2	0.00	0.00	0.00	0.00	0.00	0.00	0.00	0.00	0.00	2.97
TRINITY_DN372058_c0_g3	0.00	6.69	1.95	0.00	0.00	0.00	7.80	0.00	6.36	2.07
TRINITY_DN372059_c0_g1	0.00	0.00	0.00	0.00	0.00	0.00	0.00	0.00	0.00	0.00
TRINITY_DN37205_c0_g1	6.13	0.00	0.00	6.02	0.00	0.00	0.00	12.07	5.83	8.77
TRINITY_DN37205_c1_g1	0.00	0.00	14.63	0.00	0.00	0.00	0.00	0.00	18.49	0.00
TRINITY_DN372060_c3_g1	0.00	13.07	0.00	0.00	0.00	0.00	0.00	0.00	0.00	0.00
TRINITY_DN372061_c2_g1	7.87	0.00	0.00	0.00	0.00	0.00	0.00	0.00	0.00	7.22
TRINITY_DN372066_c0_g1	0.00	0.00	0.00	0.00	0.00	0.00	0.00	0.00	0.00	0.00
TRINITY_DN372066_c1_g1	0.00	0.00	0.00	0.00	0.00	0.00	0.00	0.00	0.00	0.00
TRINITY_DN372069_c0_g1	0.00	1.31	0.00	2.53	0.00	1.07	2.86	0.00	1.23	0.00
TRINITY_DN372069_c2_g1	0.00	0.00	0.00	0.00	0.00	0.00	0.00	0.00	0.00	0.00
TRINITY_DN372069_c3_g1	0.00	0.00	0.00	0.00	0.00	0.00	0.00	0.00	0.00	0.00
TRINITY_DN372069_c4_g1	0.00	0.00	0.00	0.00	0.00	0.00	20.58	0.00	0.00	14.36
TRINITY_DN372069_c6_g1	0.00	0.00	0.00	0.00	0.00	0.00	0.00	0.00	3.93	0.00
TRINITY_DN372069_c7_g1	0.00	4.44	0.00	0.00	0.00	0.00	0.00	0.00	0.00	3.90
TRINITY_DN372069_c8_g1	0.00	17.96	15.00	0.00	0.00	0.00	0.00	0.00	0.00	27.09
TRINITY_DN37206_c0_g1	0.00	13.53	0.00	0.00	0.00	0.00	0.00	4.12	4.02	24.20
TRINITY_DN372070_c0_g1	0.00	0.00	0.00	0.00	0.00	0.00	0.00	0.00	0.00	0.00
TRINITY_DN372070_c1_g1	7.87	0.00	0.00	7.71	0.00	6.84	0.00	0.00	7.49	0.00
TRINITY_DN372070_c2_g1	19.55	0.00	0.00	18.74	0.00	0.00	0.00	0.00	18.90	17.67
TRINITY_DN372072_c0_g1	0.00	0.00	0.00	0.00	0.00	0.00	0.00	0.00	0.00	0.00
TRINITY_DN372073_c0_g1	0.76	0.00	0.76	0.00	0.00	0.00	0.85	0.00	2.25	1.39
TRINITY_DN372074_c0_g1	11.05	26.86	0.00	0.00	0.00	0.00	28.73	0.00	31.68	20.23
TRINITY_DN372075_c0_g1	0.00	0.00	0.00	0.00	0.00	0.00	0.00	0.00	0.00	0.00
TRINITY_DN372076_c0_g1	0.00	0.00	0.00	0.00	0.00	0.00	0.00	0.00	0.00	0.00
TRINITY_DN372076_c1_g1	2.06	4.37	0.00	2.06	0.00	1.75	7.17	0.00	1.99	1.87
TRINITY_DN372078_c0_g1	0.00	0.00	0.00	0.00	0.00	0.00	1.98	0.00	3.35	1.57
TRINITY_DN372079_c2_g1	0.00	0.00	0.00	0.00	0.00	0.00	0.00	0.00	0.00	0.00
TRINITY_DN37207_c0_g1	0.00	0.00	0.00	0.00	0.00	15.47	0.76	0.00	8.49	24.54
TRINITY_DN372081_c0_g1	0.00	0.00	0.00	0.00	0.00	0.00	1.97	0.00	0.00	6.23
TRINITY_DN372083_c0_g1	0.00	0.00	0.00	0.00	0.00	0.00	0.00	0.00	0.00	3.10
TRINITY_DN372085_c0_g1	0.00	3.88	0.00	0.00	0.00	0.00	0.00	0.00	0.00	6.40
TRINITY_DN372087_c0_g1	0.00	0.00	0.00	0.00	0.00	0.00	0.00	0.00	0.00	0.00
TRINITY_DN372087_c3_g1	0.00	0.00	0.00	0.00	0.00	0.00	0.00	0.00	0.00	0.00
TRINITY_DN372089_c0_g1	0.00	0.00	10.75	0.00	0.00	0.00	0.00	0.00	8.43	16.01
TRINITY_DN372089_c0_g2	0.00	0.00	0.00	0.00	0.00	0.00	0.00	0.00	8.25	0.00
TRINITY_DN372089_c1_g1	0.00	0.00	0.00	0.00	0.00	0.00	0.00	0.00	0.00	0.00
TRINITY_DN37208_c0_g2	0.00	0.00	0.00	0.00	0.00	0.00	0.00	0.00	0.00	0.00
TRINITY_DN37208_c0_g3	0.00	0.00	0.00	0.00	0.00	0.00	0.00	9.78	0.00	0.00
TRINITY_DN37208_c0_g4	0.00	0.00	0.00	0.00	0.00	0.00	0.00	0.00	0.00	0.00
TRINITY_DN37208_c1_g1	0.00	0.00	0.00	0.00	0.00	8.50	0.00	0.00	0.00	0.00
TRINITY_DN37208_c2_g1	0.00	0.00	0.00	0.00	0.00	0.00	0.00	0.00	36.60	0.00
TRINITY_DN37208_c3_g1	0.00	0.00	0.00	0.00	0.00	0.00	0.00	0.00	0.00	0.00
TRINITY_DN372090_c0_g1	0.00	0.00	0.00	0.00	0.00	0.00	0.00	0.00	0.00	7.04
TRINITY_DN372092_c0_g1	8.75	39.45	8.77	4.32	0.00	3.76	26.93	8.59	0.00	56.00
TRINITY_DN372092_c2_g1	0.00	0.00	0.00	0.00	0.00	0.00	0.00	0.00	0.00	8.87
TRINITY_DN372092_c3_g1	0.00	0.00	0.00	0.00	0.00	0.00	0.00	0.00	0.00	33.40
TRINITY_DN372092_c4_g1	0.00	0.00	0.00	0.00	0.00	0.00	0.00	0.00	0.00	0.00
TRINITY_DN372092_c5_g1	0.00	14.40	0.00	0.00	0.00	0.00	0.00	0.00	0.00	0.00
TRINITY_DN372093_c0_g1	0.00	0.00	0.00	0.00	0.00	0.00	0.00	0.00	0.00	0.00
TRINITY_DN372094_c0_g1	0.00	0.00	0.00	0.00	0.00	0.00	0.00	0.00	0.00	2.32
TRINITY_DN372094_c0_g2	0.00	0.00	0.00	0.00	0.00	0.00	0.00	0.00	0.00	3.71
TRINITY_DN372094_c1_g1	21.79	15.61	0.00	0.00	0.00	5.77	0.00	0.00	12.60	30.50
TRINITY_DN372094_c2_g2	0.00	6.54	0.00	5.56	0.00	0.00	0.00	11.13	0.00	5.19
TRINITY_DN372094_c5_g1	0.00	0.00	0.00	0.00	0.00	0.00	0.00	0.00	0.00	0.00
TRINITY_DN372095_c0_g1	15.66	0.00	0.00	0.00	0.00	0.00	0.00	0.00	15.04	0.00
TRINITY_DN372096_c0_g1	0.00	20.44	0.00	0.00	0.00	0.00	0.00	0.00	0.00	0.00
TRINITY_DN372096_c1_g1	0.00	57.41	0.00	0.00	0.00	0.00	0.00	0.00	0.00	0.00
TRINITY_DN372097_c0_g1	0.81	0.00	0.00	0.00	0.00	0.00	0.00	0.00	1.59	1.48
TRINITY_DN372097_c0_g2	2.65	1.38	0.00	0.00	0.00	0.00	0.00	0.00	0.00	0.00
TRINITY_DN372098_c3_g1	0.00	0.00	0.00	0.00	0.00	0.00	0.00	0.00	0.00	0.00
TRINITY_DN372099_c0_g1	0.00	0.00	0.00	0.00	0.00	3.63	0.00	12.44	8.05	0.00
TRINITY_DN37209_c0_g1	0.00	0.00	0.00	0.00	0.00	0.00	0.00	0.00	0.00	0.00
TRINITY_DN37209_c2_g1	0.00	0.00	0.00	0.00	0.00	0.00	0.00	0.00	0.00	0.00
TRINITY_DN37209_c2_g2	0.00	0.00	0.00	0.00	0.00	0.00	0.00	0.00	4.83	4.66
TRINITY_DN37209_c3_g1	0.00	0.00	4.32	0.00	1.53	0.00	0.00	0.00	2.82	1.32
TRINITY_DN3720_c0_g1	0.00	0.00	0.00	0.00	31.77	0.00	0.00	20.97	0.81	60.81
TRINITY_DN3720_c0_g2	265.18	216.84	205.91	145.82	104.30	143.95	235.89	100.86	636.30	367.94
TRINITY_DN3720_c13_g1	19.47	25.84	6.95	7.01	18.49	4.48	22.16	5.08	27.18	41.35
TRINITY_DN3720_c14_g1	0.00	0.00	9.89	0.00	0.00	0.00	0.00	4.85	0.00	22.58
TRINITY_DN3720_c16_g1	0.00	0.00	0.00	0.00	0.00	0.00	0.00	0.00	0.00	0.00
TRINITY_DN3720_c1_g1	17.05	16.32	14.07	8.56	17.62	14.52	29.11	2.75	23.48	52.90
TRINITY_DN3720_c1_g2	0.00	3.90	8.80	14.00	0.00	6.15	21.35	6.91	3.44	8.15
TRINITY_DN3720_c1_g4	97.74	101.78	88.33	23.59	16.84	41.61	110.37	10.47	237.81	156.58
TRINITY_DN3720_c2_g1	0.00	0.00	5.90	0.00	0.00	0.00	17.46	1.98	5.72	2.25
TRINITY_DN3720_c3_g1	101.46	97.38	57.55	38.77	38.29	44.08	90.65	37.18	240.57	258.23
TRINITY_DN3720_c3_g2	0.00	4.92	0.00	0.00	9.76	0.00	3.62	0.00	0.00	0.00
TRINITY_DN3720_c4_g1	0.00	0.00	1.87	0.00	2.05	5.28	0.00	0.20	15.64	4.12
TRINITY_DN3720_c4_g3	20.83	29.24	14.19	13.24	9.04	15.49	22.37	9.16	48.35	89.12
TRINITY_DN3720_c6_g1	0.00	0.00	0.00	0.00	0.00	0.00	0.00	0.00	0.00	0.00
TRINITY_DN3720_c8_g1	0.00	0.00	0.00	0.00	2.04	0.00	0.00	0.00	0.00	0.00
TRINITY_DN3720_c9_g1	9.71	0.00	0.00	0.00	0.00	0.00	0.00	0.00	0.00	0.00
TRINITY_DN372100_c0_g1	0.00	0.00	0.00	0.00	0.00	0.00	0.00	0.00	0.00	0.00
TRINITY_DN372101_c0_g1	0.00	0.00	4.70	0.00	0.00	0.00	0.00	0.00	2.33	5.81
TRINITY_DN372103_c0_g1	0.00	0.00	0.00	0.00	0.00	0.00	0.00	0.00	0.00	0.00
TRINITY_DN372104_c0_g1	122.87	239.54	61.42	83.52	75.07	14.70	200.63	17.94	130.37	267.14
TRINITY_DN372104_c0_g2	0.00	0.00	0.00	0.00	0.00	0.00	0.00	0.00	16.37	0.00
TRINITY_DN372105_c0_g1	0.00	0.00	19.60	0.00	0.00	0.00	0.00	0.00	0.00	0.00
TRINITY_DN372105_c10_g1	0.00	0.00	0.00	0.00	0.00	0.00	10.04	0.00	0.00	0.00
TRINITY_DN372105_c11_g1	0.00	0.00	0.00	0.00	0.00	0.00	0.00	0.00	0.00	0.00
TRINITY_DN372105_c12_g1	0.00	0.00	12.65	0.00	0.00	0.00	0.00	0.00	0.00	0.00
TRINITY_DN372105_c2_g1	0.00	0.00	0.00	0.00	0.00	0.00	0.00	0.00	0.00	0.00
TRINITY_DN372106_c0_g1	0.00	0.00	0.00	18.35	0.00	32.28	0.00	0.00	0.00	17.31
TRINITY_DN372106_c2_g1	0.00	0.00	0.00	0.00	20.34	0.00	25.48	0.00	0.00	0.00
TRINITY_DN372108_c0_g1	0.00	0.00	0.00	4.25	0.00	0.00	0.00	0.00	0.00	0.00
TRINITY_DN372108_c0_g2	0.00	4.11	0.00	0.00	0.00	0.00	0.00	0.00	0.00	6.76
TRINITY_DN37210_c0_g1	0.00	0.00	0.00	0.00	0.00	0.00	0.00	0.00	0.00	0.00
TRINITY_DN372110_c0_g1	0.00	14.40	0.00	0.00	0.00	0.00	0.00	0.00	0.00	0.00
TRINITY_DN372110_c1_g1	0.00	0.00	0.00	0.00	0.00	0.00	0.00	0.00	0.00	0.00
TRINITY_DN372111_c0_g1	0.00	1.85	0.00	3.51	0.00	0.00	0.00	0.00	0.00	4.77
TRINITY_DN372112_c0_g1	0.00	0.00	0.00	0.00	0.00	0.00	0.00	0.00	0.00	0.00
TRINITY_DN372113_c0_g1	2.62	0.00	2.43	0.00	0.00	0.00	0.00	0.00	0.00	30.66
TRINITY_DN372116_c0_g1	0.00	0.00	0.00	0.00	16.03	0.00	0.00	0.00	0.00	0.00
TRINITY_DN372117_c0_g1	0.00	0.00	0.00	0.00	0.00	0.00	12.07	0.00	0.00	4.65
TRINITY_DN372117_c2_g1	0.00	0.00	17.41	0.00	0.00	0.00	0.00	0.00	0.00	6.32
TRINITY_DN372118_c0_g1	0.00	21.69	0.00	0.00	0.00	0.00	18.81	0.00	0.00	0.00
TRINITY_DN372118_c1_g1	0.00	0.00	0.00	0.00	0.00	0.00	0.00	0.00	17.97	26.26
TRINITY_DN372118_c2_g1	0.00	0.00	0.00	0.00	0.00	0.00	0.00	0.00	0.00	0.00
TRINITY_DN372118_c4_g1	0.00	0.00	0.00	0.00	0.00	14.11	0.00	0.00	9.08	0.00
TRINITY_DN372119_c0_g1	0.00	0.00	0.00	0.00	0.00	0.00	0.00	0.00	0.00	0.00
TRINITY_DN372119_c10_g1	0.00	0.00	0.00	0.00	0.00	0.00	0.00	0.00	18.14	0.00
TRINITY_DN372119_c1_g1	0.00	23.18	0.00	0.00	0.00	0.00	25.28	0.00	0.00	17.84
TRINITY_DN372119_c2_g1	0.00	0.00	0.00	0.00	0.00	0.00	0.00	0.00	0.00	0.00
TRINITY_DN372119_c3_g1	5.14	0.00	2.56	5.12	0.00	4.39	3.03	0.00	2.47	11.68
TRINITY_DN372119_c7_g1	0.00	0.00	0.00	0.00	0.00	0.00	0.00	0.00	0.00	0.00
TRINITY_DN372119_c8_g1	0.00	0.00	0.00	0.00	0.00	0.00	0.00	0.00	0.00	0.00
TRINITY_DN37211_c0_g1	0.00	0.00	0.00	0.00	0.00	0.00	0.00	0.00	0.00	11.57
TRINITY_DN37211_c0_g2	0.00	0.00	0.00	0.00	0.00	0.00	0.00	0.00	0.00	0.00
TRINITY_DN37211_c2_g1	22.67	27.04	22.96	0.00	0.00	13.15	0.00	7.43	14.40	29.33
TRINITY_DN37211_c3_g1	0.00	0.00	0.00	0.00	0.00	0.00	0.00	0.00	0.00	0.00
TRINITY_DN37211_c3_g2	0.00	0.00	0.00	0.00	0.00	0.00	0.00	0.00	0.00	0.00
TRINITY_DN37211_c4_g1	0.00	0.00	0.00	0.00	0.00	0.00	0.00	0.00	0.00	16.06
TRINITY_DN372120_c0_g2	0.00	0.00	0.00	0.00	0.00	0.00	0.00	0.00	0.00	0.00
TRINITY_DN372120_c1_g4	0.00	0.00	0.00	0.00	0.00	0.00	0.00	0.00	0.00	0.00
TRINITY_DN372120_c1_g5	0.00	0.00	0.00	0.00	0.00	0.00	0.00	0.00	0.00	0.00
TRINITY_DN372120_c1_g7	0.00	0.00	5.07	0.00	10.56	0.00	0.00	4.97	0.00	0.00
TRINITY_DN372120_c3_g1	10.82	0.00	0.00	0.00	0.00	0.00	0.00	0.00	10.35	0.00
TRINITY_DN372120_c4_g1	0.00	0.00	0.00	0.00	0.00	0.00	0.00	0.00	0.00	0.00
TRINITY_DN372120_c5_g1	0.00	0.00	0.00	0.00	0.00	0.00	0.00	0.00	0.00	0.00
TRINITY_DN372121_c0_g1	0.00	0.00	0.00	0.00	0.00	0.00	0.00	0.00	0.00	0.00
TRINITY_DN372121_c1_g2	0.00	0.00	0.00	0.00	0.00	0.00	0.00	0.00	0.00	19.81
TRINITY_DN372121_c2_g1	0.00	0.00	12.56	0.00	0.00	0.00	0.00	0.00	0.00	0.00
TRINITY_DN372121_c3_g1	0.00	0.00	0.00	0.00	0.00	0.00	0.00	0.00	0.00	0.00
TRINITY_DN372121_c4_g1	4.39	0.00	0.00	2.20	0.00	0.00	0.00	0.00	2.12	0.00
TRINITY_DN372121_c5_g1	0.00	0.00	0.00	0.00	0.00	0.00	0.00	0.00	0.00	0.00
TRINITY_DN372124_c0_g1	0.00	0.00	0.00	0.00	0.00	0.00	0.00	0.00	15.89	0.00
TRINITY_DN372126_c0_g1	0.00	2.71	1.29	0.00	0.00	1.10	1.47	1.25	3.80	1.27
TRINITY_DN372127_c0_g1	0.00	0.00	0.00	0.00	0.00	0.00	0.00	0.00	0.00	0.00
TRINITY_DN372127_c1_g1	0.00	0.00	0.00	0.00	0.00	0.00	4.93	3.96	0.00	3.68
TRINITY_DN372127_c1_g2	0.00	0.00	0.00	0.00	0.00	0.00	0.00	0.00	0.00	0.00
TRINITY_DN372127_c1_g4	0.00	0.00	0.00	9.39	0.00	8.37	12.51	0.00	0.00	0.00
TRINITY_DN372127_c2_g1	3.62	8.01	3.61	0.00	0.00	0.00	4.38	0.00	6.92	6.60
TRINITY_DN372127_c5_g1	0.00	0.00	0.00	0.00	0.00	0.00	0.00	0.00	18.34	0.00
TRINITY_DN372127_c7_g1	0.00	0.00	0.00	0.00	0.00	0.00	0.00	0.00	0.00	15.51
TRINITY_DN372128_c0_g1	8.04	0.00	0.00	0.00	0.00	0.00	0.00	0.00	0.00	14.75
TRINITY_DN372128_c0_g2	5.31	5.42	2.60	1.65	3.90	3.47	4.25	1.57	10.27	14.23
TRINITY_DN372128_c0_g3	0.00	0.00	0.00	0.00	0.00	0.00	0.00	0.00	0.00	0.00
TRINITY_DN372128_c0_g4	2.13	0.00	3.30	0.00	0.00	0.00	6.46	0.00	2.99	7.10
TRINITY_DN37212_c0_g1	20.92	0.00	0.00	14.20	0.00	0.00	8.79	3.55	0.00	23.35
TRINITY_DN37212_c4_g1	0.00	0.00	0.00	17.30	0.00	0.00	0.00	0.00	17.45	16.38
TRINITY_DN372130_c0_g2	11.50	0.00	0.00	0.00	0.00	0.00	0.00	0.00	0.00	0.00
TRINITY_DN372130_c2_g1	0.00	0.00	0.00	0.00	0.00	0.00	0.00	0.00	0.00	0.00
TRINITY_DN372130_c4_g1	10.61	12.14	0.00	5.21	0.00	0.00	0.00	0.00	0.00	9.72
TRINITY_DN372130_c6_g1	0.00	0.00	0.00	0.00	0.00	0.00	0.00	0.00	0.00	17.00
TRINITY_DN372130_c7_g1	0.00	0.00	0.00	0.00	0.00	0.00	0.00	0.00	0.00	0.00
TRINITY_DN372131_c0_g1	0.00	0.00	0.00	0.00	0.00	0.00	0.00	0.00	0.00	0.00
TRINITY_DN372131_c1_g1	0.00	0.00	0.00	0.00	0.00	0.00	0.00	0.00	0.00	0.00
TRINITY_DN372131_c2_g1	0.00	0.00	0.00	0.00	0.00	0.00	0.00	0.00	0.00	0.00
TRINITY_DN372132_c1_g1	9.91	12.02	0.00	0.00	20.59	0.00	0.00	0.00	0.00	9.09
TRINITY_DN372132_c1_g2	19.94	0.00	0.00	0.00	0.00	0.00	0.00	0.00	19.03	0.00
TRINITY_DN372132_c2_g1	0.00	0.00	0.00	0.00	0.00	0.00	0.00	0.00	0.00	0.00
TRINITY_DN372132_c2_g2	0.00	0.00	11.89	11.34	0.00	0.00	15.30	0.00	0.00	10.75
TRINITY_DN372132_c2_g4	0.00	0.00	0.00	0.00	0.00	0.00	14.17	0.00	0.00	0.00
TRINITY_DN372132_c2_g5	0.00	0.00	0.00	0.00	0.00	0.00	0.00	15.42	0.00	0.00
TRINITY_DN372135_c0_g1	0.00	0.00	0.00	0.00	0.00	0.00	0.00	0.00	1.81	1.69
TRINITY_DN372136_c0_g2	4.66	0.00	0.00	0.00	0.00	0.00	5.77	0.00	0.00	0.00
TRINITY_DN372136_c1_g1	0.00	0.00	0.00	0.00	0.00	0.00	0.00	0.00	0.00	0.00
TRINITY_DN372136_c2_g1	3.43	5.31	1.70	2.59	1.82	0.00	0.96	0.00	4.20	0.00
TRINITY_DN372136_c3_g1	0.00	0.00	0.00	0.00	0.00	0.72	0.00	0.00	0.00	12.24
TRINITY_DN372136_c4_g1	1.37	0.00	5.43	1.38	0.00	0.00	1.56	1.32	1.33	12.45
TRINITY_DN372137_c0_g1	13.78	0.00	0.00	0.00	0.00	0.00	0.00	0.00	26.55	0.00
TRINITY_DN372138_c0_g1	0.00	0.00	0.00	0.00	0.00	0.00	0.00	0.00	0.00	5.34
TRINITY_DN372138_c0_g2	0.00	3.14	0.00	0.00	0.00	0.00	6.88	0.00	0.00	0.00
TRINITY_DN372138_c1_g1	0.00	0.00	0.00	0.00	0.00	0.00	0.00	0.00	0.00	0.00
TRINITY_DN372139_c0_g1	0.00	0.00	0.00	0.00	0.00	0.00	0.00	0.00	0.00	0.00
TRINITY_DN372139_c0_g2	0.00	10.41	0.00	0.00	0.00	0.00	0.00	0.00	0.00	0.00
TRINITY_DN372139_c1_g1	0.00	0.00	0.00	0.00	0.00	0.00	0.00	0.00	0.00	0.00
TRINITY_DN372139_c2_g1	0.00	0.00	0.00	0.00	0.00	0.00	0.00	0.00	0.00	0.00
TRINITY_DN372139_c2_g2	0.00	0.00	0.00	0.00	0.00	0.00	0.00	0.00	0.00	0.00
TRINITY_DN372139_c3_g1	0.00	0.00	0.00	0.00	0.00	0.00	0.00	0.00	0.00	0.00
TRINITY_DN372139_c7_g1	0.00	4.37	0.00	0.00	0.00	0.00	0.00	0.00	0.00	3.57
TRINITY_DN372139_c8_g1	0.00	0.00	0.00	0.00	0.00	0.00	0.00	0.00	0.00	16.56
TRINITY_DN372139_c9_g1	0.00	0.00	0.00	0.00	0.00	0.00	0.00	0.00	0.00	0.00
TRINITY_DN37213_c0_g1	15.66	0.00	15.80	0.00	16.18	13.25	17.29	9.51	0.00	0.00
TRINITY_DN37213_c1_g1	0.00	0.00	0.00	0.00	0.00	0.00	0.00	0.00	0.00	0.00
TRINITY_DN37213_c2_g1	9.71	0.00	0.00	0.00	0.00	16.83	25.20	0.00	18.56	0.00
TRINITY_DN37213_c3_g1	0.00	0.00	0.00	0.00	0.00	0.00	0.00	0.00	7.74	0.00
TRINITY_DN37213_c6_g1	0.00	0.00	17.34	0.00	0.00	0.00	0.00	5.65	0.00	5.28
TRINITY_DN37213_c7_g1	0.00	8.82	0.00	0.00	0.00	0.00	0.00	0.00	0.00	6.79
TRINITY_DN372140_c0_g2	0.00	0.00	0.00	0.00	0.00	0.00	16.83	0.00	0.00	3.33
TRINITY_DN372141_c0_g1	0.00	0.00	0.00	0.00	0.00	0.00	0.00	0.00	0.00	0.00
TRINITY_DN372142_c0_g1	0.00	0.00	5.71	0.00	0.00	0.00	0.00	0.00	13.13	0.00
TRINITY_DN372143_c0_g1	0.00	0.00	0.00	6.62	0.00	0.00	0.00	0.00	19.24	18.62
TRINITY_DN372143_c1_g1	27.35	16.63	0.00	0.00	0.00	0.00	0.00	0.00	0.00	0.00
TRINITY_DN372143_c3_g1	0.00	0.00	0.00	0.00	0.00	0.00	0.00	0.00	0.00	0.00
TRINITY_DN372143_c5_g1	5.59	0.00	16.85	0.00	5.84	9.67	0.00	0.00	5.31	30.78
TRINITY_DN372143_c6_g1	0.00	39.25	0.00	0.00	0.00	0.00	0.00	0.00	0.00	9.85
TRINITY_DN372144_c2_g1	0.00	13.35	0.00	0.00	0.00	0.00	0.00	0.00	0.00	0.00
TRINITY_DN372145_c0_g1	0.00	0.00	0.00	0.00	4.78	0.00	0.00	0.00	0.00	0.00
TRINITY_DN372147_c0_g1	0.00	0.00	0.00	0.00	0.00	0.00	0.00	0.00	0.00	0.00
TRINITY_DN372147_c4_g1	0.00	0.00	0.00	0.00	0.00	0.00	0.00	9.78	0.00	0.00
TRINITY_DN372147_c7_g1	0.00	0.00	0.00	0.00	0.00	0.00	0.00	0.00	0.00	0.00
TRINITY_DN372149_c0_g1	0.00	0.00	0.00	0.00	0.00	0.00	0.00	0.00	0.00	0.00
TRINITY_DN37214_c11_g1	23.62	0.00	0.00	0.00	0.00	0.00	0.00	0.00	11.34	10.81
TRINITY_DN37214_c15_g1	0.00	0.00	0.00	0.00	0.00	0.00	30.61	0.00	7.58	7.30
TRINITY_DN37214_c16_g1	0.00	0.00	0.00	0.00	0.00	0.00	0.00	0.00	0.00	0.00
TRINITY_DN37214_c1_g1	0.00	0.00	0.00	0.00	0.00	0.00	0.00	0.00	0.00	0.00
TRINITY_DN37214_c2_g1	0.00	0.00	0.00	0.00	0.00	0.00	0.00	0.00	16.42	0.00
TRINITY_DN37214_c2_g2	0.00	29.82	37.14	0.00	0.00	0.00	0.00	0.00	0.00	11.17
TRINITY_DN37214_c3_g2	19.55	0.00	0.00	0.00	11.83	0.00	12.95	0.00	0.00	28.13
TRINITY_DN37214_c4_g1	0.00	0.00	0.00	0.00	0.00	0.00	6.30	0.00	4.82	0.00
TRINITY_DN37214_c5_g1	0.00	0.00	0.00	0.00	0.00	0.00	0.00	0.00	0.00	0.00
TRINITY_DN37214_c7_g1	0.00	0.00	0.00	0.00	0.00	0.00	0.00	0.00	0.00	0.00
TRINITY_DN37214_c9_g1	0.00	0.00	0.00	0.00	0.00	0.00	0.00	0.00	45.12	0.00
TRINITY_DN372151_c0_g1	0.00	0.00	0.00	0.00	0.00	0.00	0.00	0.00	0.00	0.00
TRINITY_DN372153_c0_g1	0.00	0.00	0.00	0.00	0.00	0.00	0.00	0.00	0.00	0.00
TRINITY_DN372153_c11_g1	0.00	0.00	0.00	0.00	0.00	0.00	0.00	0.00	0.00	0.00
TRINITY_DN372153_c12_g1	0.00	0.00	0.00	0.00	0.00	0.00	0.00	0.00	0.00	0.00
TRINITY_DN372153_c1_g1	0.00	0.00	0.00	0.00	0.00	0.00	0.00	0.00	0.00	0.00
TRINITY_DN372153_c3_g1	0.00	0.00	0.00	0.00	0.00	0.00	25.03	0.00	0.00	8.87
TRINITY_DN372153_c6_g2	11.74	0.00	0.00	11.34	0.00	0.00	15.30	0.00	0.00	10.75
TRINITY_DN372155_c1_g1	0.00	0.00	0.00	0.00	0.00	0.00	0.00	0.00	0.00	0.00
TRINITY_DN372156_c0_g2	0.00	0.00	0.00	0.00	0.00	0.00	0.00	0.00	6.79	19.67
TRINITY_DN372156_c0_g3	0.00	0.00	0.00	0.00	0.00	0.00	0.00	0.00	0.00	9.83
TRINITY_DN372157_c0_g1	0.00	0.00	11.22	0.00	0.00	0.00	0.00	0.00	0.00	0.00
TRINITY_DN372157_c1_g1	18.76	22.24	0.00	0.00	0.00	0.00	0.00	0.00	0.00	0.00
TRINITY_DN372157_c3_g1	0.00	0.00	0.00	0.00	0.00	0.00	0.00	0.00	0.00	0.00
TRINITY_DN372159_c0_g1	5.82	0.00	0.00	0.00	0.00	0.00	0.00	0.00	0.00	0.00
TRINITY_DN37215_c0_g1	5.01	6.57	1.59	25.46	48.10	5.02	24.23	5.99	48.33	17.55
TRINITY_DN372161_c0_g1	12.04	29.40	0.00	0.00	0.00	0.00	68.69	0.00	23.19	33.06
TRINITY_DN372162_c0_g1	0.00	0.00	0.00	0.00	0.00	0.00	0.00	0.00	0.00	0.00
TRINITY_DN372162_c1_g1	0.00	0.00	0.00	0.00	0.00	0.00	6.88	0.00	5.22	5.05
TRINITY_DN372162_c1_g2	0.00	0.00	0.00	0.00	0.00	0.00	0.00	0.00	0.00	0.00
TRINITY_DN372162_c1_g4	0.00	0.00	0.00	0.00	0.00	0.00	0.00	0.00	0.00	0.00
TRINITY_DN372162_c1_g5	0.00	6.48	0.00	0.00	3.13	2.55	0.00	2.90	2.86	10.85
TRINITY_DN372162_c2_g1	0.00	0.00	0.00	0.00	0.00	0.00	0.00	0.00	0.00	0.00
TRINITY_DN372162_c3_g1	0.00	0.00	0.00	17.97	0.00	0.00	0.00	0.00	0.00	0.00
TRINITY_DN372163_c1_g1	0.00	0.00	0.00	61.98	27.29	11.28	0.00	15.68	22.57	18.56
TRINITY_DN372164_c0_g1	0.00	1.01	0.00	0.00	0.00	0.00	0.00	3.32	0.00	0.00
TRINITY_DN372164_c0_g2	0.00	0.00	0.00	0.00	0.00	0.00	0.00	0.00	0.00	2.97
TRINITY_DN372165_c0_g1	0.00	17.81	0.00	0.00	0.00	0.00	0.00	0.00	0.00	0.00
TRINITY_DN372167_c0_g1	15.40	0.00	0.00	0.00	0.00	0.00	0.00	0.00	0.00	0.00
TRINITY_DN372167_c0_g2	19.68	0.00	0.00	0.00	0.00	0.00	12.76	0.00	0.00	9.03
TRINITY_DN372167_c1_g1	0.00	0.00	0.00	0.00	0.00	0.00	0.00	0.00	0.00	0.00
TRINITY_DN372168_c0_g1	0.00	0.00	0.00	0.00	0.00	0.00	0.00	0.00	0.00	0.00
TRINITY_DN372169_c0_g1	0.00	0.00	0.00	0.00	0.00	0.00	0.00	0.00	0.00	0.00
TRINITY_DN372169_c0_g2	18.62	11.28	0.00	0.00	0.00	0.00	0.00	0.00	0.00	0.00
TRINITY_DN37216_c0_g1	4.07	2.16	4.30	8.37	15.86	0.00	6.66	0.00	0.00	10.21
TRINITY_DN372171_c0_g2	11.53	9.58	0.00	9.28	6.10	8.83	11.74	1.11	23.64	18.85
TRINITY_DN372171_c3_g1	0.00	0.00	0.00	0.00	2.11	6.83	0.00	0.00	1.94	5.46
TRINITY_DN372175_c0_g1	0.00	0.00	0.00	0.00	0.00	0.00	0.00	0.00	0.00	0.00
TRINITY_DN372175_c1_g1	0.00	0.00	0.00	0.00	0.00	0.00	0.00	0.00	0.00	0.00
TRINITY_DN372175_c2_g1	0.00	0.00	0.00	0.00	0.00	0.00	0.00	0.00	0.00	0.00
TRINITY_DN372176_c0_g1	0.00	0.00	0.00	0.00	0.00	0.00	10.20	0.00	0.00	0.00
TRINITY_DN372176_c1_g1	0.00	0.00	0.00	0.00	0.00	0.00	0.00	0.00	0.00	0.00
TRINITY_DN372177_c1_g1	0.00	0.00	0.00	0.00	0.00	0.00	0.00	0.00	0.00	0.00
TRINITY_DN372178_c0_g2	0.00	0.00	0.00	0.00	0.00	0.00	0.00	0.00	0.00	0.00
TRINITY_DN372179_c0_g1	25.35	46.36	0.00	24.59	13.13	10.87	66.21	0.00	24.40	69.45
TRINITY_DN37217_c0_g1	0.00	0.00	0.00	27.96	45.05	0.00	37.91	0.00	0.00	0.00
TRINITY_DN372180_c0_g1	0.00	0.00	0.00	0.00	0.00	0.00	0.00	0.00	0.00	0.00
TRINITY_DN372181_c1_g1	0.00	13.73	0.00	11.61	0.00	5.13	0.00	5.81	0.00	21.72
TRINITY_DN372182_c0_g1	2.20	2.35	0.00	2.20	0.00	0.00	2.57	0.00	2.18	4.01
TRINITY_DN372183_c0_g1	0.00	0.00	0.00	0.00	0.00	0.00	0.00	0.00	3.89	1.83
TRINITY_DN372183_c0_g2	1.92	0.00	0.00	3.84	0.00	0.00	0.00	1.86	1.86	15.71
TRINITY_DN372183_c1_g1	0.00	0.00	0.00	0.00	0.00	0.00	0.00	0.00	0.00	0.00
TRINITY_DN372183_c2_g1	0.00	0.00	0.00	0.00	3.82	0.00	0.00	0.00	0.00	0.00
TRINITY_DN372184_c0_g1	0.00	0.00	0.00	0.00	0.00	0.00	0.00	0.00	0.00	0.00
TRINITY_DN372184_c1_g1	0.00	0.00	0.00	0.00	0.00	0.00	0.00	0.00	0.00	0.00
TRINITY_DN372185_c0_g1	0.00	0.00	0.00	0.00	0.00	0.00	0.00	0.00	0.00	0.00
TRINITY_DN372188_c0_g1	0.00	0.00	0.00	0.00	0.00	0.00	0.00	0.00	0.00	0.00
TRINITY_DN37218_c0_g2	7.37	8.78	7.47	7.24	18.76	6.41	56.52	0.00	14.05	0.00
TRINITY_DN37218_c1_g2	8.33	0.00	0.00	16.30	0.00	0.00	0.00	0.00	7.95	22.97
TRINITY_DN372193_c0_g1	0.00	21.69	0.00	14.90	32.05	0.00	0.00	0.00	44.73	0.00
TRINITY_DN372193_c0_g2	0.00	0.00	0.00	0.00	0.00	0.00	0.00	0.00	0.00	13.87
TRINITY_DN372193_c0_g3	0.00	0.00	0.00	0.00	0.00	0.00	0.00	0.00	36.27	0.00
TRINITY_DN372193_c4_g1	0.00	0.00	0.00	0.00	0.00	0.00	0.00	0.00	4.59	0.00
TRINITY_DN372193_c5_g1	0.00	0.00	13.75	0.00	0.00	0.00	0.00	0.00	0.00	0.00
TRINITY_DN372193_c8_g1	0.00	0.00	19.60	0.00	0.00	16.29	0.00	0.00	0.00	0.00
TRINITY_DN372196_c0_g1	0.00	0.00	9.44	0.00	0.00	0.00	0.00	0.00	17.81	0.00
TRINITY_DN372196_c0_g2	0.00	0.00	0.00	0.00	0.00	14.63	22.47	0.00	0.00	0.00
TRINITY_DN372196_c2_g1	0.00	0.00	0.00	0.00	0.00	0.00	0.00	0.00	7.06	0.00
TRINITY_DN372198_c0_g1	0.00	2.91	0.00	0.00	0.00	0.00	2.83	2.34	13.75	3.95
TRINITY_DN37219_c0_g1	68.03	72.81	134.36	62.73	48.49	51.65	88.79	26.86	214.77	174.80
TRINITY_DN37219_c0_g2	0.00	0.00	0.00	0.00	0.00	0.00	0.00	0.00	0.00	0.00
TRINITY_DN37219_c0_g3	31.99	67.97	40.74	31.22	21.29	17.10	47.24	16.11	128.45	156.74
TRINITY_DN37219_c0_g4	0.00	0.00	0.00	0.00	0.00	0.00	0.00	2.37	4.88	11.06
TRINITY_DN37219_c1_g1	0.00	0.00	0.00	0.00	0.00	0.00	0.00	0.00	0.00	0.00
TRINITY_DN37219_c1_g2	12.52	0.00	0.00	0.00	0.00	3.46	0.00	0.00	7.73	15.22
TRINITY_DN37219_c8_g1	0.00	0.00	0.00	0.00	0.00	0.00	0.00	0.00	0.00	0.00
TRINITY_DN37219_c9_g1	0.00	0.00	0.00	0.00	0.00	0.00	0.00	0.00	0.00	0.00
TRINITY_DN3721_c0_g1	98.75	134.09	78.96	51.64	50.22	35.49	109.83	38.49	217.41	152.29
TRINITY_DN3721_c0_g3	5.61	9.34	5.47	0.00	25.29	0.00	3.31	0.00	0.00	15.40
TRINITY_DN3721_c0_g4	0.00	0.00	0.00	0.00	0.00	0.00	9.81	0.00	0.00	0.00
TRINITY_DN3721_c10_g1	7.66	29.22	2.90	11.64	0.00	24.22	28.40	6.92	8.47	8.87
TRINITY_DN3721_c12_g1	0.00	0.00	0.00	0.00	0.00	0.00	0.00	0.00	0.00	0.00
TRINITY_DN3721_c17_g1	69.89	65.00	49.39	49.40	22.15	59.95	13.89	49.10	102.14	196.09
TRINITY_DN3721_c1_g1	0.00	0.00	0.00	0.00	0.00	0.00	0.00	0.00	0.00	0.00
TRINITY_DN3721_c2_g1	2.23	2.31	0.00	0.00	1.18	0.95	1.26	0.00	2.17	4.04
TRINITY_DN3721_c3_g1	0.00	0.00	0.00	0.00	0.00	0.00	0.00	0.00	0.00	0.00
TRINITY_DN3721_c4_g1	16.79	0.00	0.00	0.00	0.00	0.00	0.00	0.00	0.00	0.00
TRINITY_DN3721_c5_g1	19.75	39.83	18.09	13.72	17.67	7.77	59.08	13.21	47.31	48.32
TRINITY_DN3721_c6_g1	0.00	13.11	0.00	0.00	0.00	0.00	0.00	0.00	0.00	0.00
TRINITY_DN372203_c0_g1	0.00	0.00	0.00	6.20	0.00	0.00	0.00	0.00	6.00	0.00
TRINITY_DN372204_c0_g2	0.00	0.00	0.00	0.00	0.00	0.00	0.00	0.00	0.00	0.00
TRINITY_DN372204_c0_g3	9.59	34.69	0.00	0.00	0.00	6.77	40.97	9.34	10.49	8.82
TRINITY_DN372204_c0_g4	0.00	0.00	0.00	0.00	0.00	0.00	0.00	0.00	0.00	0.00
TRINITY_DN372204_c0_g5	5.72	0.00	0.00	0.00	0.00	0.00	0.00	0.00	0.00	10.51
TRINITY_DN372206_c0_g1	0.00	0.00	0.00	5.47	0.00	9.63	0.00	0.00	5.29	0.00
TRINITY_DN372206_c0_g2	0.00	10.57	0.00	8.46	0.00	0.00	3.70	0.00	0.00	7.71
TRINITY_DN372206_c1_g1	0.00	0.00	0.00	11.59	0.00	5.16	0.00	0.00	5.65	0.00
TRINITY_DN372206_c2_g1	4.30	0.00	0.00	0.00	0.00	0.00	1.63	0.00	0.00	5.21
TRINITY_DN372206_c5_g1	0.00	0.00	0.00	0.00	0.00	0.00	0.00	0.00	0.00	3.90
TRINITY_DN372208_c0_g1	1.68	3.75	0.00	0.53	1.78	0.44	1.93	0.00	2.06	6.16
TRINITY_DN372209_c2_g1	0.00	0.00	0.00	0.00	0.00	0.00	0.00	0.00	0.00	33.08
TRINITY_DN372209_c3_g1	0.00	0.00	0.00	0.00	0.00	0.00	0.00	0.00	0.00	3.33
TRINITY_DN37220_c0_g1	0.00	0.00	0.00	0.00	0.00	0.00	0.00	0.00	0.00	0.00
TRINITY_DN37220_c0_g2	16.84	10.12	8.54	0.00	7.00	7.32	0.00	0.00	12.34	44.65
TRINITY_DN37220_c1_g1	0.00	0.00	0.00	0.00	0.00	0.00	0.00	0.00	0.00	7.71
TRINITY_DN37220_c2_g1	16.36	0.00	0.00	0.00	0.00	0.00	0.00	15.42	0.00	0.00
TRINITY_DN372211_c0_g1	0.00	0.00	0.00	0.00	0.00	0.00	0.00	0.00	0.00	0.00
TRINITY_DN372212_c0_g1	0.00	0.00	0.00	0.00	0.00	0.00	0.00	0.00	0.00	0.00
TRINITY_DN372213_c0_g1	0.00	0.00	0.00	0.00	0.00	0.00	0.00	0.00	0.00	0.00
TRINITY_DN372218_c0_g1	2.26	7.05	0.00	1.14	3.59	0.00	1.28	1.09	3.32	5.14
TRINITY_DN372219_c0_g1	35.98	55.36	28.13	12.80	21.64	24.17	63.66	12.49	71.74	84.12
TRINITY_DN37221_c0_g1	0.00	0.00	0.00	0.00	2.90	0.00	0.00	0.00	2.65	0.00
TRINITY_DN372220_c0_g1	6.33	0.00	0.00	0.00	0.00	0.00	7.59	0.00	0.00	8.66
TRINITY_DN372221_c0_g1	0.00	0.00	0.00	0.00	0.00	0.00	0.00	0.00	0.00	0.00
TRINITY_DN372221_c0_g2	0.00	0.00	0.00	0.00	0.00	0.00	0.00	0.00	0.00	0.00
TRINITY_DN372221_c1_g1	0.00	0.00	0.00	0.00	0.00	4.61	0.00	0.00	0.00	0.00
TRINITY_DN372221_c3_g1	31.91	0.00	0.00	0.00	0.00	0.00	0.00	0.00	0.00	0.00
TRINITY_DN372222_c0_g1	193.06	129.15	127.19	65.76	40.17	100.38	80.59	46.96	313.48	393.02
TRINITY_DN372222_c1_g1	0.00	0.00	0.00	0.00	0.00	0.00	0.00	0.00	0.00	0.00
TRINITY_DN372222_c2_g1	0.00	0.00	0.00	0.00	0.00	0.00	57.07	0.00	0.00	86.09
TRINITY_DN372222_c3_g1	0.00	0.00	0.00	0.00	0.00	0.00	0.00	0.00	0.00	0.00
TRINITY_DN372222_c4_g1	0.00	0.00	0.00	0.00	0.00	0.00	44.93	0.00	0.00	0.00
TRINITY_DN372222_c4_g2	0.00	0.00	0.00	0.00	0.00	0.00	0.00	0.00	0.00	0.00
TRINITY_DN372222_c6_g1	0.00	0.00	0.00	0.00	0.00	0.00	0.00	0.00	7.69	7.41
TRINITY_DN372224_c0_g1	0.00	4.04	8.40	0.00	0.00	1.63	6.63	0.00	0.00	0.00
TRINITY_DN372225_c0_g1	0.00	0.00	0.00	0.00	0.00	0.00	4.85	0.00	0.00	0.00
TRINITY_DN372225_c0_g2	0.00	9.28	0.00	0.00	0.00	0.00	0.00	0.00	0.00	0.00
TRINITY_DN372225_c0_g3	3.34	3.67	0.00	0.00	0.00	0.00	0.00	0.00	6.40	6.09
TRINITY_DN372225_c1_g1	0.00	0.00	0.00	0.00	0.00	7.82	0.00	0.00	0.00	8.28
TRINITY_DN372225_c2_g1	0.00	0.00	0.00	0.00	0.00	0.00	0.00	0.00	0.00	0.00
TRINITY_DN372225_c2_g2	0.00	0.00	0.00	0.00	0.00	0.00	0.00	0.00	0.00	0.00
TRINITY_DN372225_c2_g3	0.00	0.00	0.00	0.00	0.00	0.00	0.00	0.00	0.00	2.12
TRINITY_DN372225_c3_g1	0.00	19.66	0.00	0.00	0.00	0.00	0.00	0.00	0.00	0.00
TRINITY_DN372225_c4_g1	0.00	0.00	0.00	0.00	0.00	0.00	0.00	0.00	0.00	0.00
TRINITY_DN372225_c6_g1	0.00	0.00	0.00	0.00	0.00	0.00	0.00	0.00	0.00	0.00
TRINITY_DN372226_c0_g1	0.00	0.00	0.00	0.00	0.00	0.00	0.00	0.00	0.00	0.00
TRINITY_DN372227_c0_g1	5.17	0.00	5.19	0.00	0.00	0.00	0.00	0.00	0.00	0.00
TRINITY_DN372228_c1_g1	0.00	0.00	0.00	0.00	0.00	0.00	0.00	0.00	0.00	0.00
TRINITY_DN372229_c0_g1	0.00	0.00	0.00	0.00	2.47	1.99	0.00	0.00	0.00	4.82
TRINITY_DN372229_c1_g1	0.00	0.00	0.00	0.00	0.00	0.00	0.00	0.00	0.00	0.00
TRINITY_DN37222_c1_g1	12.74	29.84	12.87	6.26	19.93	5.54	8.07	6.28	18.15	41.03
TRINITY_DN372231_c0_g1	0.00	0.00	0.00	5.95	6.32	12.97	0.00	0.00	1.77	0.00
TRINITY_DN372232_c1_g1	0.00	0.00	0.00	0.00	0.00	0.00	0.00	0.00	0.00	0.00
TRINITY_DN372234_c0_g1	0.00	17.66	0.00	0.00	0.00	0.00	0.00	0.00	0.00	0.00
TRINITY_DN372236_c0_g1	0.00	0.00	0.00	0.00	0.00	27.08	0.00	0.00	0.00	29.52
TRINITY_DN372236_c2_g1	0.00	0.00	0.00	0.00	0.00	0.00	0.00	0.00	0.00	0.00
TRINITY_DN372236_c5_g1	0.00	0.00	0.00	0.00	0.00	13.84	0.00	0.00	15.75	0.00
TRINITY_DN372236_c6_g1	0.00	0.00	0.00	0.00	0.00	0.00	0.00	0.00	0.00	0.00
TRINITY_DN372236_c8_g1	0.00	0.00	0.00	0.00	0.00	0.00	0.00	0.00	0.00	14.13
TRINITY_DN372237_c0_g1	17.78	0.00	0.00	8.68	0.00	0.00	57.67	0.00	0.00	8.18
TRINITY_DN372238_c0_g1	12.46	0.00	0.00	0.00	0.00	0.00	0.00	0.00	0.00	0.00
TRINITY_DN372238_c1_g1	0.00	0.00	0.00	0.00	0.00	0.00	0.00	0.00	0.00	0.00
TRINITY_DN37223_c0_g1	0.00	2.52	15.76	9.43	13.35	7.67	8.42	2.41	39.05	6.88
TRINITY_DN37223_c0_g2	18.06	19.32	24.63	8.44	5.72	9.46	9.43	2.92	13.17	33.29
TRINITY_DN37223_c3_g1	0.00	0.00	0.00	0.00	0.00	0.00	0.00	0.00	0.00	0.00
TRINITY_DN372240_c0_g1	0.00	0.00	0.00	6.20	0.00	0.00	0.00	0.00	3.82	0.00
TRINITY_DN372241_c0_g1	44.00	0.00	36.25	0.00	0.00	0.00	0.00	0.00	0.00	0.00
TRINITY_DN372242_c0_g1	12.76	31.09	0.00	0.00	5.98	0.00	14.35	0.00	13.26	23.30
TRINITY_DN372242_c0_g2	0.00	0.00	0.00	0.00	7.16	0.00	0.00	0.00	0.00	0.00
TRINITY_DN372243_c0_g1	10.48	0.00	0.00	0.00	0.00	0.00	0.00	0.00	0.00	9.86
TRINITY_DN372243_c0_g2	0.00	0.00	0.00	0.00	0.00	0.00	8.37	0.00	0.00	0.00
TRINITY_DN372243_c0_g3	18.96	0.00	0.00	0.00	0.00	0.00	0.00	0.00	18.30	17.16
TRINITY_DN372243_c0_g4	0.00	0.00	0.00	0.00	8.23	0.00	0.00	0.00	0.00	14.79
TRINITY_DN372243_c0_g5	18.76	44.49	0.00	0.00	0.00	0.00	0.00	0.00	18.14	0.00
TRINITY_DN372243_c0_g6	0.00	0.00	0.00	0.00	0.00	0.00	0.00	0.00	0.00	0.00
TRINITY_DN372243_c3_g1	0.00	0.00	0.00	0.00	0.00	0.00	0.00	0.00	13.38	0.00
TRINITY_DN372244_c0_g1	0.00	0.00	0.00	0.00	0.00	0.00	0.00	0.00	0.00	0.00
TRINITY_DN372244_c1_g1	0.00	0.00	0.00	0.00	0.00	0.00	0.00	0.00	0.00	0.00
TRINITY_DN372247_c0_g1	0.00	0.00	0.00	0.00	0.00	0.00	0.00	0.00	0.00	0.00
TRINITY_DN372249_c0_g1	0.00	0.00	0.00	0.00	0.00	0.00	6.18	0.00	5.04	9.35
TRINITY_DN37224_c0_g1	0.00	39.00	0.00	0.00	0.00	0.00	0.00	0.00	0.00	0.00
TRINITY_DN37224_c0_g2	0.00	0.00	0.00	0.00	0.00	0.00	0.00	0.00	14.03	0.00
TRINITY_DN37224_c1_g1	0.00	47.78	13.22	50.64	0.00	11.18	17.11	0.00	37.72	35.86
TRINITY_DN37224_c2_g1	0.00	34.17	0.00	0.00	6.14	0.00	0.00	0.00	22.36	5.41
TRINITY_DN372250_c0_g1	0.00	0.00	0.00	0.00	0.00	0.00	0.00	0.00	0.00	15.27
TRINITY_DN372250_c0_g2	0.00	0.00	0.00	0.00	17.03	0.00	0.00	0.00	0.00	0.00
TRINITY_DN372250_c2_g1	0.00	0.00	4.03	2.03	0.00	0.00	2.36	0.00	0.00	5.53
TRINITY_DN372250_c3_g1	0.00	0.00	0.00	0.00	0.00	0.00	0.00	0.00	16.05	0.00
TRINITY_DN372250_c4_g1	0.00	0.00	0.00	53.90	0.00	0.00	0.00	0.00	0.00	0.00
TRINITY_DN372250_c7_g1	0.00	0.00	0.00	0.00	0.00	0.00	0.00	0.00	0.00	0.00
TRINITY_DN372251_c0_g1	0.00	0.00	0.00	0.00	0.00	0.00	0.00	0.00	9.81	0.00
TRINITY_DN372251_c2_g1	0.00	0.00	0.00	0.00	0.00	0.00	0.00	0.00	0.00	14.86
TRINITY_DN372251_c3_g1	0.00	0.00	0.00	0.00	0.00	0.00	0.00	0.00	0.00	0.00
TRINITY_DN372253_c0_g1	0.00	0.00	0.00	27.27	0.00	0.00	0.00	0.00	5.27	0.00
TRINITY_DN372253_c0_g2	0.00	0.00	0.00	0.00	0.00	0.00	0.00	0.00	11.37	5.50
TRINITY_DN372253_c0_g3	0.00	0.00	0.00	0.00	0.00	0.00	0.00	0.00	0.00	0.00
TRINITY_DN372253_c1_g1	3.18	0.00	0.00	0.00	0.00	0.00	0.00	0.00	0.00	0.00
TRINITY_DN372253_c2_g1	0.00	0.00	0.00	0.00	0.00	0.00	0.00	0.00	0.00	0.00
TRINITY_DN372253_c5_g1	0.00	0.00	0.00	3.09	0.00	0.00	3.99	0.00	0.00	5.67
TRINITY_DN372253_c7_g1	0.00	0.00	0.00	0.00	0.00	0.00	0.00	0.00	0.00	0.00
TRINITY_DN372255_c1_g1	0.00	0.00	0.00	0.00	0.00	0.00	0.00	0.00	0.00	0.00
TRINITY_DN372255_c2_g1	0.00	20.88	0.00	15.96	0.00	0.00	0.00	0.00	0.00	90.80
TRINITY_DN372256_c0_g1	0.00	0.00	0.00	0.00	0.00	0.00	0.00	0.00	0.00	2.66
TRINITY_DN372257_c0_g1	5.33	0.00	0.00	0.00	2.80	0.00	9.46	0.00	0.00	0.00
TRINITY_DN372258_c0_g3	0.00	0.00	0.00	5.71	0.00	0.00	0.00	0.00	5.52	0.00
TRINITY_DN372258_c1_g1	8.83	0.00	4.43	4.36	0.00	0.00	16.33	0.00	21.02	20.20
TRINITY_DN372258_c2_g1	0.00	0.00	0.00	0.00	0.00	0.00	0.00	0.00	0.00	0.00
TRINITY_DN372258_c2_g2	0.00	0.00	0.00	0.00	0.00	0.00	0.00	0.00	2.72	2.58
TRINITY_DN372258_c2_g3	0.00	0.00	0.00	0.00	6.85	0.00	0.00	0.00	0.00	0.00
TRINITY_DN372260_c0_g1	14.12	0.00	0.00	0.00	0.00	0.00	0.00	0.00	0.00	0.00
TRINITY_DN372260_c1_g1	0.00	0.00	0.00	0.00	0.00	0.00	0.00	0.00	0.00	9.56
TRINITY_DN372264_c0_g1	0.00	0.00	0.00	0.00	0.00	0.00	16.83	0.00	0.00	0.00
TRINITY_DN372265_c0_g1	0.00	0.00	0.00	0.00	0.00	0.00	0.00	0.00	0.00	0.00
TRINITY_DN372265_c0_g2	0.00	0.00	0.00	0.00	0.00	0.00	0.00	0.00	9.49	0.00
TRINITY_DN372265_c1_g1	2.28	0.00	0.00	0.00	0.00	0.00	0.00	0.00	0.00	4.23
TRINITY_DN372265_c2_g1	0.00	0.00	0.00	0.00	4.43	4.61	0.00	0.00	5.07	0.00
TRINITY_DN372265_c3_g1	0.00	0.00	3.27	0.00	0.00	0.00	0.00	0.00	0.00	2.98
TRINITY_DN372266_c1_g1	7.37	17.55	7.47	0.00	0.00	0.00	0.00	0.00	21.08	13.54
TRINITY_DN372266_c2_g1	0.00	0.00	0.00	0.00	0.00	0.00	0.00	0.00	0.00	0.00
TRINITY_DN372267_c0_g1	0.00	0.00	0.00	0.00	0.00	0.00	0.00	0.00	0.00	0.00
TRINITY_DN372269_c0_g1	0.00	0.00	0.00	0.00	0.00	0.00	0.00	13.05	0.00	0.00
TRINITY_DN37226_c0_g1	0.00	0.00	0.00	0.00	0.00	0.00	0.00	0.00	12.39	0.00
TRINITY_DN37226_c0_g2	8.08	0.67	5.34	0.00	4.60	2.92	5.97	0.00	4.19	40.64
TRINITY_DN37226_c3_g1	11.09	27.03	2.76	11.05	5.83	11.87	26.33	0.00	31.98	50.48
TRINITY_DN37226_c4_g1	0.00	0.00	0.00	0.00	0.00	0.00	0.00	0.00	0.00	0.00
TRINITY_DN372270_c0_g1	20.71	50.48	21.00	20.10	21.51	0.00	80.09	10.04	29.65	32.92
TRINITY_DN372270_c4_g1	0.00	0.00	0.00	0.00	0.00	0.00	0.00	0.00	0.00	0.00
TRINITY_DN372270_c6_g1	0.00	14.85	0.00	0.00	0.00	0.00	24.08	0.00	0.00	5.84
TRINITY_DN372271_c0_g1	0.00	0.00	0.00	0.00	0.00	0.00	0.00	0.00	0.00	0.00
TRINITY_DN372271_c1_g1	0.00	0.00	0.00	0.00	0.00	0.00	0.00	0.00	0.00	0.00
TRINITY_DN372272_c0_g1	0.00	0.00	0.00	0.00	0.00	0.00	0.00	0.00	0.00	0.00
TRINITY_DN372273_c0_g1	6.99	6.77	1.36	1.43	4.57	8.39	1.63	1.38	11.11	19.41
TRINITY_DN372273_c2_g1	0.00	7.49	0.00	0.00	0.00	0.00	0.00	12.62	18.23	24.10
TRINITY_DN372273_c3_g1	0.00	0.00	0.00	0.00	0.00	7.49	0.00	0.00	0.00	0.00
TRINITY_DN372273_c4_g1	0.00	0.00	0.00	0.00	0.00	0.00	0.00	0.00	0.00	0.00
TRINITY_DN372274_c2_g1	7.16	8.50	7.25	0.00	0.00	0.00	0.00	0.00	13.64	0.00
TRINITY_DN372278_c0_g1	0.00	14.75	0.00	0.00	4.54	0.00	0.00	0.00	12.38	15.85
TRINITY_DN372278_c1_g1	0.00	0.00	0.00	0.00	0.00	0.00	0.00	0.00	0.00	0.00
TRINITY_DN372279_c0_g1	0.00	0.00	0.00	0.00	0.00	0.00	0.00	0.00	0.00	4.08
TRINITY_DN37227_c0_g1	30.30	2.75	0.00	0.00	0.00	0.00	0.00	0.00	6.00	9.94
TRINITY_DN37227_c1_g1	5.96	28.70	12.87	0.00	10.39	21.36	11.38	0.00	15.45	54.61
TRINITY_DN37227_c2_g1	0.00	0.00	0.00	0.00	0.00	0.00	0.00	0.00	0.00	0.00
TRINITY_DN372280_c0_g1	0.00	0.00	0.00	0.00	0.00	0.00	0.00	0.00	0.00	0.00
TRINITY_DN372280_c1_g1	0.00	0.00	0.00	0.00	32.38	13.96	0.00	0.00	0.00	13.54
TRINITY_DN372280_c1_g3	0.00	0.00	0.00	6.50	0.00	0.00	9.67	0.00	0.00	3.62
TRINITY_DN372280_c3_g1	5.51	0.00	0.00	0.00	0.00	0.00	0.00	0.00	0.00	0.00
TRINITY_DN372280_c4_g1	0.00	0.00	0.00	0.00	0.00	0.00	0.00	0.00	0.00	0.00
TRINITY_DN372280_c5_g1	0.00	0.00	0.00	0.00	0.00	0.00	0.00	0.00	0.00	0.00
TRINITY_DN372280_c6_g1	0.00	0.00	0.00	0.00	0.00	0.00	0.00	0.00	0.00	0.00
TRINITY_DN372282_c0_g1	0.00	3.43	0.00	0.00	0.00	0.00	0.00	1.03	0.00	7.12
TRINITY_DN372283_c0_g1	0.00	19.14	0.00	0.00	0.00	0.00	0.00	0.00	0.00	0.00
TRINITY_DN372283_c1_g1	0.00	0.00	0.00	0.00	0.00	0.00	0.00	16.24	0.00	0.00
TRINITY_DN372283_c1_g2	0.00	0.00	0.00	0.00	0.00	0.00	0.00	0.00	0.00	0.00
TRINITY_DN372283_c1_g3	0.00	0.00	0.00	0.00	0.00	0.00	0.00	0.00	0.00	0.00
TRINITY_DN372283_c1_g4	0.00	0.00	0.00	0.00	0.00	0.00	0.00	0.00	0.00	7.66
TRINITY_DN372283_c2_g1	0.00	0.00	0.00	0.00	0.00	9.76	0.00	0.00	0.00	0.00
TRINITY_DN372283_c3_g1	0.00	0.00	0.00	57.42	0.00	0.00	0.00	18.54	0.00	18.01
TRINITY_DN372284_c0_g1	0.00	0.00	0.00	0.00	0.00	0.00	0.00	0.00	0.00	0.00
TRINITY_DN372286_c0_g1	0.00	0.00	0.00	0.00	0.00	0.00	0.00	0.00	0.00	0.00
TRINITY_DN372286_c1_g1	0.00	0.00	0.00	0.00	0.00	0.00	0.00	0.00	0.00	0.00
TRINITY_DN372287_c0_g1	0.00	0.00	0.00	0.00	0.00	0.00	0.00	0.00	0.00	0.00
TRINITY_DN372287_c0_g2	0.00	0.00	0.00	0.00	0.00	0.00	0.00	0.00	0.00	0.00
TRINITY_DN372288_c1_g1	0.00	0.00	0.00	0.00	0.00	0.00	0.00	0.00	0.00	14.36
TRINITY_DN372289_c0_g1	0.00	0.00	0.00	0.00	0.00	0.00	0.00	0.00	0.00	0.00
TRINITY_DN37228_c1_g1	0.00	0.00	0.00	0.00	0.00	0.00	0.00	0.00	0.00	0.00
TRINITY_DN37228_c4_g1	0.00	0.00	0.00	0.00	0.00	0.00	0.00	0.00	0.00	0.00
TRINITY_DN37228_c5_g1	0.00	0.00	0.00	0.00	0.00	7.99	11.92	0.00	8.80	8.47
TRINITY_DN372290_c0_g1	2.34	0.00	0.00	0.00	0.00	0.00	0.00	0.00	0.00	0.00
TRINITY_DN372290_c10_g1	0.00	0.00	0.00	0.00	0.00	0.00	0.00	7.43	0.00	6.94
TRINITY_DN372290_c2_g1	0.00	0.00	0.00	0.00	0.00	0.00	0.00	0.00	1.38	0.00
TRINITY_DN372290_c3_g1	0.00	0.00	0.00	0.00	0.00	0.00	0.00	0.00	0.00	0.00
TRINITY_DN372290_c3_g2	0.00	0.00	0.00	0.00	0.00	0.00	0.00	0.00	0.00	0.00
TRINITY_DN372290_c4_g1	0.00	0.00	2.77	0.00	0.00	0.00	0.00	0.00	0.00	4.09
TRINITY_DN372290_c7_g1	0.00	0.00	0.00	0.00	0.00	0.00	0.00	0.00	27.60	0.00
TRINITY_DN372290_c9_g1	0.00	0.00	0.00	0.00	0.00	0.00	0.00	0.00	0.00	0.00
TRINITY_DN372291_c0_g1	0.00	0.00	0.00	0.00	0.00	0.00	0.00	0.00	0.00	0.00
TRINITY_DN372293_c0_g1	0.00	0.00	0.00	0.00	5.35	0.00	6.38	0.00	9.73	4.70
TRINITY_DN372294_c1_g1	0.00	0.00	0.00	0.00	0.00	0.00	10.04	0.00	0.00	0.00
TRINITY_DN372294_c2_g1	0.00	0.00	0.00	0.00	0.00	0.00	0.00	31.67	16.20	0.00
TRINITY_DN372295_c0_g1	0.00	8.44	0.00	0.00	0.00	0.00	6.09	0.00	9.33	8.99
TRINITY_DN372295_c1_g1	3.68	0.00	0.00	0.00	0.00	0.00	4.46	0.00	0.00	3.36
TRINITY_DN372297_c0_g1	0.00	0.00	0.00	0.00	0.00	0.00	0.00	0.00	0.00	0.00
TRINITY_DN372297_c0_g2	0.00	0.00	0.00	0.00	0.00	0.00	0.00	0.00	0.00	0.00
TRINITY_DN372298_c0_g1	0.00	0.00	0.00	0.00	0.00	0.00	0.00	0.00	0.00	0.00
TRINITY_DN37229_c0_g1	0.00	0.00	1.76	0.00	0.00	1.00	0.00	1.72	0.00	5.97
TRINITY_DN37229_c1_g1	0.00	0.00	0.00	0.00	0.00	0.00	0.00	0.00	1.31	2.59
TRINITY_DN37229_c2_g2	2.83	0.00	0.00	0.00	2.98	0.00	3.37	0.00	5.44	10.32
TRINITY_DN37229_c4_g1	22.84	0.00	0.00	0.00	0.00	0.00	0.00	0.00	0.00	41.87
TRINITY_DN37229_c6_g1	0.00	0.00	0.00	0.00	0.00	0.00	0.00	0.00	0.00	0.00
TRINITY_DN3722_c0_g1	34.70	49.31	13.35	16.02	18.88	9.21	38.87	5.57	47.07	84.69
TRINITY_DN3722_c0_g2	0.00	0.00	0.00	0.00	0.00	0.00	0.00	0.00	0.00	0.00
TRINITY_DN3722_c0_g3	0.00	0.00	0.00	0.00	0.00	0.00	0.00	0.00	0.00	0.00
TRINITY_DN3722_c18_g1	0.00	0.00	7.90	0.00	13.64	0.00	9.98	0.00	7.42	35.74
TRINITY_DN3722_c1_g1	22.55	3.12	2.25	2.44	11.89	4.64	18.50	3.14	47.24	61.49
TRINITY_DN3722_c2_g1	0.00	4.08	8.55	6.08	0.00	0.00	0.00	0.00	9.06	17.11
TRINITY_DN372300_c0_g1	0.00	0.00	0.00	0.00	0.00	0.00	0.00	0.00	0.00	0.00
TRINITY_DN372300_c1_g1	9.91	0.00	0.00	0.00	0.00	0.00	25.69	0.00	0.00	36.35
TRINITY_DN372300_c2_g2	0.00	0.00	0.00	0.00	0.00	0.00	0.00	0.00	0.00	14.73
TRINITY_DN372300_c4_g1	0.00	0.00	0.00	0.00	0.00	0.00	0.00	0.00	0.00	0.00
TRINITY_DN372300_c7_g1	0.00	0.00	0.00	0.00	0.00	0.00	0.00	0.00	0.00	0.00
TRINITY_DN372303_c0_g1	0.00	0.00	0.00	0.00	0.00	0.00	0.00	0.00	0.00	0.00
TRINITY_DN372305_c0_g1	15.66	0.00	0.00	0.00	0.00	13.25	0.00	0.00	15.04	0.00
TRINITY_DN372305_c0_g2	0.00	0.00	0.00	23.73	0.00	7.02	0.00	0.00	0.00	0.00
TRINITY_DN372305_c1_g1	0.00	38.58	0.00	0.00	16.59	0.00	0.00	0.00	0.00	0.00
TRINITY_DN372305_c1_g2	20.42	0.00	0.00	0.00	0.00	0.00	0.00	0.00	0.00	18.75
TRINITY_DN372305_c5_g1	0.00	0.00	0.00	0.00	30.28	0.00	0.00	0.00	26.94	12.81
TRINITY_DN372305_c6_g1	0.00	0.00	0.00	0.00	0.00	0.00	0.00	0.00	0.00	0.00
TRINITY_DN372306_c0_g1	0.00	0.00	0.00	0.00	0.00	0.00	4.99	0.00	0.00	3.73
TRINITY_DN372308_c0_g1	0.00	0.00	0.00	0.00	0.00	0.00	0.00	0.00	0.00	0.00
TRINITY_DN372308_c1_g1	0.00	0.00	0.00	0.00	0.00	0.00	0.00	0.00	0.00	0.00
TRINITY_DN372308_c3_g1	0.00	0.00	0.00	0.00	0.00	0.00	0.00	0.00	0.00	0.00
TRINITY_DN372308_c5_g1	0.00	0.00	0.00	0.00	0.00	0.00	0.00	0.00	0.00	0.00
TRINITY_DN37230_c0_g1	0.00	0.00	0.00	0.00	0.00	0.00	0.00	0.00	0.00	0.00
TRINITY_DN37230_c0_g2	0.00	0.00	0.00	0.00	0.00	0.00	0.00	0.00	0.00	0.00
TRINITY_DN37230_c1_g1	0.00	0.00	0.00	11.13	0.00	0.00	0.00	0.00	0.00	0.00
TRINITY_DN372310_c0_g1	0.00	5.74	0.00	0.00	0.00	0.00	0.00	0.00	0.00	0.00
TRINITY_DN372310_c0_g2	0.00	20.44	0.00	0.00	0.00	0.00	0.00	0.00	0.00	0.00
TRINITY_DN372311_c0_g1	0.00	0.00	0.00	0.00	0.00	0.00	0.00	0.00	0.00	0.00
TRINITY_DN372312_c0_g1	0.00	0.00	0.00	0.00	4.79	0.00	0.00	0.00	4.36	0.00
TRINITY_DN372313_c0_g1	0.00	0.00	0.00	0.00	0.00	0.00	0.00	0.00	10.42	0.00
TRINITY_DN372314_c0_g1	0.00	0.53	0.00	2.08	0.00	0.44	0.00	0.49	0.00	0.00
TRINITY_DN372314_c0_g2	0.00	0.00	0.00	0.00	0.00	0.00	0.00	0.00	0.00	9.85
TRINITY_DN372314_c1_g2	0.00	0.00	0.00	0.00	0.00	0.00	50.41	12.32	12.39	11.75
TRINITY_DN372314_c1_g3	0.00	0.00	0.00	0.00	0.00	0.00	0.00	0.00	0.00	0.00
TRINITY_DN372314_c2_g1	0.00	0.00	0.00	0.00	0.00	0.00	0.00	0.00	0.00	17.67
TRINITY_DN372314_c4_g1	0.00	0.00	0.00	0.00	0.00	0.00	0.00	0.00	12.67	0.00
TRINITY_DN372314_c5_g1	0.00	0.00	0.00	0.00	0.00	0.00	0.00	0.00	0.00	10.87
TRINITY_DN372314_c7_g1	0.00	0.00	0.00	0.00	0.00	0.00	0.00	0.00	0.00	0.00
TRINITY_DN372315_c0_g2	0.00	0.00	0.00	0.00	0.00	0.00	0.00	0.00	0.00	0.00
TRINITY_DN372318_c0_g1	15.81	0.00	0.00	0.00	65.26	0.00	123.51	0.00	15.16	43.10
TRINITY_DN372319_c0_g1	0.00	0.00	0.00	0.00	0.00	0.00	0.00	0.00	0.00	0.00
TRINITY_DN37231_c0_g1	0.00	0.00	0.00	0.00	0.00	0.00	0.00	0.00	0.00	0.00
TRINITY_DN372320_c0_g1	0.00	0.00	0.00	0.00	0.00	0.00	0.00	0.00	12.02	0.00
TRINITY_DN372321_c1_g1	4.36	0.00	0.00	0.00	9.20	0.00	5.09	0.00	4.22	3.97
TRINITY_DN372323_c1_g1	0.00	8.64	7.36	0.00	15.15	0.00	14.09	14.32	0.00	0.00
TRINITY_DN372323_c3_g1	0.00	0.00	17.32	0.00	0.00	0.00	22.24	0.00	16.52	0.00
TRINITY_DN372324_c3_g1	9.26	0.00	0.00	0.00	0.00	0.00	24.00	0.00	0.00	0.00
TRINITY_DN372325_c0_g1	0.00	1.64	4.64	0.00	0.00	2.66	1.79	0.00	4.55	1.42
TRINITY_DN372325_c1_g1	0.00	0.00	0.00	0.00	0.00	0.00	0.00	0.00	6.66	0.00
TRINITY_DN372326_c0_g1	16.74	0.00	0.00	0.00	0.00	0.00	10.79	8.20	23.97	7.70
TRINITY_DN372326_c0_g2	0.00	0.00	6.95	0.00	0.00	0.00	0.00	0.00	0.00	0.00
TRINITY_DN372326_c1_g1	0.00	10.24	0.00	8.33	0.00	0.00	0.00	0.00	0.00	0.00
TRINITY_DN372327_c0_g1	0.00	0.00	0.00	0.00	0.00	16.61	0.00	0.00	0.00	71.37
TRINITY_DN372327_c1_g1	18.96	0.00	0.00	0.00	0.00	0.00	0.00	17.25	0.00	0.00
TRINITY_DN372328_c0_g1	0.00	0.00	0.00	0.00	0.00	0.00	0.00	0.00	0.00	0.00
TRINITY_DN372328_c0_g2	0.00	0.00	0.00	6.78	18.21	0.00	0.00	0.00	0.00	6.34
TRINITY_DN372328_c1_g2	0.00	0.00	0.00	0.00	0.00	0.00	0.00	0.00	0.00	4.86
TRINITY_DN372328_c1_g3	0.00	0.00	0.00	0.00	0.00	0.00	0.00	0.00	0.00	0.00
TRINITY_DN372329_c0_g1	15.52	0.00	0.00	14.90	0.00	0.00	0.00	0.00	14.91	0.00
TRINITY_DN372329_c0_g2	0.00	0.00	0.00	0.00	0.00	0.00	0.00	0.00	0.00	0.00
TRINITY_DN372329_c0_g3	0.00	0.00	0.00	0.00	0.00	0.00	0.00	0.00	0.00	3.26
TRINITY_DN372329_c0_g4	0.00	0.00	0.00	0.00	0.00	0.00	0.00	0.00	5.18	0.00
TRINITY_DN372329_c0_g5	0.00	0.00	0.00	0.00	0.00	0.00	0.00	0.00	0.00	0.00
TRINITY_DN372329_c1_g1	0.00	0.00	0.00	0.00	0.00	0.00	0.00	0.00	0.00	0.00
TRINITY_DN372329_c2_g1	0.00	0.00	0.00	0.00	0.00	0.00	16.43	0.00	0.00	0.00
TRINITY_DN37232_c0_g1	16.24	61.20	0.00	0.00	0.00	63.40	0.00	0.00	105.82	14.73
TRINITY_DN372333_c0_g1	14.53	0.00	0.00	0.00	0.00	0.00	0.00	0.00	0.00	0.00
TRINITY_DN372334_c0_g1	0.00	0.00	0.00	0.00	0.00	0.00	0.00	0.00	0.00	0.00
TRINITY_DN372334_c0_g2	0.00	0.00	1.15	0.00	0.00	0.00	1.78	1.86	0.00	0.00
TRINITY_DN372334_c1_g1	0.00	0.00	0.00	0.00	0.00	0.00	0.00	0.00	4.30	4.13
TRINITY_DN372334_c1_g2	0.00	0.00	0.00	0.00	0.00	0.00	0.00	0.00	0.00	0.00
TRINITY_DN372334_c2_g1	0.00	0.00	0.00	0.00	0.00	0.00	0.00	0.00	0.00	0.00
TRINITY_DN372334_c6_g1	0.00	0.00	0.00	0.00	0.00	0.00	0.00	0.00	0.00	23.43
TRINITY_DN372334_c8_g1	0.00	0.00	0.00	0.00	0.00	0.00	0.00	0.00	0.00	0.00
TRINITY_DN372335_c0_g1	12.26	0.00	0.00	0.00	0.00	0.00	0.00	0.00	0.00	0.00
TRINITY_DN372335_c0_g2	0.00	0.00	0.00	0.00	4.29	0.00	0.00	0.00	0.00	11.23
TRINITY_DN372335_c1_g1	0.00	0.00	0.00	0.00	15.61	0.00	0.00	0.00	14.51	27.53
TRINITY_DN372335_c3_g1	0.00	0.00	0.00	0.00	0.00	0.00	20.75	0.00	30.60	0.00
TRINITY_DN372335_c4_g1	0.00	0.00	0.00	0.00	0.00	0.00	0.00	0.00	16.84	0.00
TRINITY_DN372336_c0_g1	0.00	0.00	0.00	0.00	0.00	0.00	0.00	0.00	0.00	0.00
TRINITY_DN372337_c0_g1	0.00	0.00	0.00	1.00	0.00	0.00	0.00	0.00	1.44	0.00
TRINITY_DN372338_c1_g1	0.00	0.00	0.00	0.00	0.00	0.00	0.00	0.00	36.63	0.00
TRINITY_DN37233_c0_g1	20.15	7.92	6.79	0.00	0.00	17.55	0.00	6.61	6.36	29.09
TRINITY_DN37233_c0_g2	26.32	46.53	4.40	9.78	13.78	0.00	19.17	7.78	70.48	40.15
TRINITY_DN37233_c1_g1	0.00	0.00	0.00	0.00	0.00	0.00	0.00	0.00	0.00	8.92
TRINITY_DN37233_c1_g2	0.00	0.00	0.00	0.00	0.00	0.00	0.00	0.00	18.14	0.00
TRINITY_DN37233_c2_g1	0.00	0.00	19.77	0.00	0.00	0.00	0.00	0.00	0.00	0.00
TRINITY_DN37233_c2_g2	0.00	0.00	0.00	0.00	0.00	0.00	0.00	0.00	0.00	0.00
TRINITY_DN37233_c3_g1	0.00	0.00	0.00	15.02	0.00	0.00	0.00	0.00	0.00	14.24
TRINITY_DN372340_c0_g1	0.00	22.12	0.00	0.00	0.00	0.00	0.00	8.92	0.00	0.00
TRINITY_DN372340_c0_g2	0.00	0.00	0.00	0.00	0.00	9.64	0.00	10.77	0.00	10.25
TRINITY_DN372340_c0_g3	0.00	0.00	0.00	0.00	0.00	0.00	0.00	0.00	51.41	0.00
TRINITY_DN372341_c0_g1	11.82	0.00	0.00	0.00	0.00	0.00	0.00	0.00	0.00	30.36
TRINITY_DN372342_c0_g1	6.87	0.00	0.00	0.00	0.00	11.96	8.73	27.06	13.07	25.27
TRINITY_DN372342_c0_g2	0.00	0.00	0.00	0.00	0.00	0.00	0.00	0.00	0.00	43.09
TRINITY_DN372342_c1_g1	0.00	0.00	0.00	0.00	0.00	0.00	0.00	0.00	0.00	0.00
TRINITY_DN372342_c2_g2	0.00	0.00	0.00	0.00	0.00	0.00	0.00	0.00	0.00	0.00
TRINITY_DN372342_c2_g4	0.86	0.89	1.71	0.87	2.74	2.20	1.94	0.00	5.07	8.63
TRINITY_DN372342_c3_g1	1.74	0.00	0.00	0.00	1.84	1.49	0.00	0.00	2.06	0.00
TRINITY_DN372344_c0_g1	0.00	0.00	0.00	1.75	0.00	0.00	2.01	0.00	1.70	5.00
TRINITY_DN372345_c0_g1	13.15	16.03	13.32	0.00	0.00	0.00	17.25	0.00	0.00	12.05
TRINITY_DN372346_c0_g1	0.00	0.00	0.00	0.00	0.00	0.00	0.00	0.00	2.34	2.25
TRINITY_DN372346_c1_g1	0.00	0.00	0.00	0.00	0.00	0.00	0.00	0.00	0.00	0.00
TRINITY_DN372346_c2_g1	0.00	0.00	0.00	0.00	0.00	0.00	0.00	0.00	0.00	0.00
TRINITY_DN372347_c0_g1	0.00	0.00	0.00	0.00	0.00	0.00	0.00	0.00	0.00	0.00
TRINITY_DN372347_c2_g1	0.00	0.00	0.00	0.00	0.00	0.00	0.00	0.00	10.42	0.00
TRINITY_DN372347_c4_g1	0.00	0.00	3.45	0.00	10.88	0.00	0.00	0.00	0.00	12.61
TRINITY_DN372347_c4_g2	0.00	5.93	5.20	0.00	5.41	0.00	0.00	0.00	0.95	0.00
TRINITY_DN372347_c4_g3	0.00	0.00	0.00	0.00	0.00	0.00	0.00	0.00	0.00	0.00
TRINITY_DN372347_c5_g1	0.00	7.77	0.00	0.00	13.76	0.00	0.00	0.00	6.27	0.00
TRINITY_DN372347_c6_g1	4.61	0.00	0.00	0.00	0.00	0.00	0.00	0.00	0.00	0.00
TRINITY_DN372348_c2_g1	4.40	0.00	0.87	0.89	0.00	0.75	0.99	0.00	2.59	4.80
TRINITY_DN372349_c0_g1	0.00	0.00	0.00	0.00	0.00	0.00	0.00	0.00	0.00	0.00
TRINITY_DN37234_c0_g1	9.15	11.06	0.00	0.00	0.00	7.95	0.00	0.00	8.74	58.94
TRINITY_DN37234_c0_g2	0.00	0.00	0.00	0.00	0.00	0.00	0.00	0.00	14.39	29.83
TRINITY_DN37234_c10_g1	0.00	0.00	0.00	0.00	0.00	0.00	0.00	0.00	0.00	0.00
TRINITY_DN37234_c1_g1	29.32	0.00	0.00	9.51	0.00	16.93	38.07	0.00	18.67	23.73
TRINITY_DN37234_c2_g1	0.00	0.00	0.00	0.00	28.26	0.00	0.00	0.00	0.00	19.65
TRINITY_DN37234_c8_g1	0.00	0.00	0.00	0.00	0.00	0.00	0.00	0.00	0.00	18.07
TRINITY_DN372350_c0_g1	0.00	0.00	0.00	0.00	0.00	0.00	0.00	0.00	0.00	0.00
TRINITY_DN372351_c3_g1	0.00	0.00	0.00	0.00	0.00	0.00	0.00	0.00	0.00	0.00
TRINITY_DN372351_c4_g1	0.00	0.00	0.00	0.00	0.00	0.00	13.27	0.00	19.50	0.00
TRINITY_DN372351_c5_g1	0.00	0.00	0.00	0.00	0.00	0.00	0.00	0.00	0.00	0.00
TRINITY_DN372351_c7_g1	0.00	0.00	0.00	0.00	0.00	0.00	0.00	0.00	0.00	12.71
TRINITY_DN372354_c0_g1	0.00	5.24	0.00	0.00	0.00	0.00	0.00	0.00	0.00	0.00
TRINITY_DN372355_c0_g1	5.38	0.00	0.00	0.00	0.00	0.00	0.00	0.00	0.00	4.90
TRINITY_DN372356_c0_g1	0.00	0.00	0.00	0.00	0.00	0.00	0.00	0.00	0.00	0.00
TRINITY_DN372356_c0_g2	0.00	0.00	0.00	0.00	14.76	0.00	0.00	0.00	0.00	0.00
TRINITY_DN372356_c1_g1	0.00	0.00	0.00	0.00	0.00	0.00	0.00	0.00	0.00	0.00
TRINITY_DN372359_c0_g1	0.00	0.00	0.00	0.00	0.00	0.00	3.19	0.00	0.00	9.69
TRINITY_DN37235_c0_g1	0.00	0.00	0.00	0.00	0.00	0.00	12.91	0.00	0.00	7.65
TRINITY_DN37235_c0_g2	0.00	0.00	0.00	0.00	0.00	0.00	0.00	0.00	0.00	0.00
TRINITY_DN37235_c1_g1	0.00	0.00	0.00	0.00	0.00	17.77	0.00	0.00	0.00	11.97
TRINITY_DN372360_c1_g1	0.00	31.85	0.00	0.00	0.00	0.00	0.00	0.00	37.72	0.00
TRINITY_DN372361_c0_g3	0.00	0.00	8.50	0.00	0.00	0.00	0.00	0.00	7.99	15.40
TRINITY_DN372361_c0_g5	0.00	0.00	0.00	0.00	0.00	0.00	0.00	0.00	0.00	31.52
TRINITY_DN372361_c1_g1	0.00	0.00	5.78	0.00	0.00	0.00	7.21	0.00	5.46	5.28
TRINITY_DN372361_c4_g1	0.00	0.00	0.00	0.00	0.00	0.00	0.00	0.00	0.00	0.00
TRINITY_DN372361_c6_g1	0.00	0.00	0.00	0.00	0.00	0.00	0.00	0.00	0.00	0.00
TRINITY_DN372362_c0_g1	0.00	0.00	0.00	0.00	0.00	0.00	0.00	0.00	0.00	0.00
TRINITY_DN372364_c0_g1	4.14	5.36	0.00	2.08	3.29	0.88	2.33	0.00	7.09	8.47
TRINITY_DN372365_c1_g1	0.00	0.00	0.00	0.00	0.00	0.00	0.00	0.00	2.88	0.00
TRINITY_DN372366_c0_g1	0.00	0.00	0.00	8.28	8.82	7.36	0.00	0.00	0.00	0.00
TRINITY_DN372366_c2_g1	34.25	0.00	0.00	0.00	0.00	14.49	44.49	0.00	0.00	0.00
TRINITY_DN372367_c0_g1	2.07	2.20	4.11	1.44	0.00	0.00	2.41	2.01	4.00	1.88
TRINITY_DN37236_c0_g1	24.05	0.00	0.00	24.20	0.00	7.17	0.00	0.00	7.86	15.15
TRINITY_DN37236_c0_g2	0.00	0.00	0.00	0.00	0.00	0.00	0.00	0.00	0.00	0.00
TRINITY_DN372370_c0_g1	0.00	0.00	0.00	0.00	0.00	0.00	0.00	0.00	0.00	0.00
TRINITY_DN372370_c1_g1	0.00	0.00	0.00	0.00	0.00	0.00	0.00	0.00	0.00	7.83
TRINITY_DN372371_c0_g1	0.00	0.00	0.00	0.00	0.00	0.00	0.00	0.00	0.00	0.00
TRINITY_DN372372_c0_g1	3.79	5.39	0.00	0.00	0.00	0.00	0.00	0.00	0.00	2.28
TRINITY_DN372375_c0_g1	11.74	0.00	0.00	0.00	0.00	0.00	0.00	0.00	11.26	0.00
TRINITY_DN372376_c0_g1	0.00	0.00	0.00	0.00	0.00	0.00	0.00	0.00	0.00	0.00
TRINITY_DN372376_c1_g1	6.37	0.00	0.00	0.00	0.00	0.00	0.00	0.00	15.43	22.81
TRINITY_DN372376_c1_g2	0.00	0.00	0.00	0.00	0.00	0.00	0.00	0.00	0.00	0.00
TRINITY_DN372377_c0_g1	0.00	0.00	0.00	0.00	0.00	0.00	0.00	0.00	0.00	0.00
TRINITY_DN372378_c0_g1	0.00	0.00	0.00	0.00	0.00	0.00	13.58	0.00	0.00	0.00
TRINITY_DN37237_c0_g1	2.60	10.14	0.00	0.00	5.64	1.72	5.54	0.00	0.00	9.88
TRINITY_DN372380_c0_g1	0.00	0.00	0.00	0.00	0.00	0.00	0.00	0.00	0.00	0.00
TRINITY_DN372380_c1_g1	0.00	0.00	0.00	9.34	0.00	0.00	0.00	0.00	36.67	22.59
TRINITY_DN372382_c0_g1	0.00	0.00	0.00	0.00	0.00	0.00	0.00	0.00	12.39	0.00
TRINITY_DN372382_c10_g1	0.00	12.20	0.00	9.74	0.00	0.00	0.00	0.00	9.57	0.00
TRINITY_DN372382_c2_g1	0.00	0.00	0.00	0.00	0.00	13.47	0.00	0.00	0.00	54.25
TRINITY_DN372382_c2_g3	13.65	0.00	23.69	17.00	0.00	0.00	0.00	0.00	0.00	27.21
TRINITY_DN372382_c4_g1	0.00	0.00	0.00	0.00	0.00	0.00	0.00	0.00	0.00	39.04
TRINITY_DN372382_c5_g1	0.00	0.00	0.00	0.00	12.23	0.00	0.00	0.00	0.00	0.00
TRINITY_DN372382_c9_g1	0.00	0.00	0.00	0.00	0.00	0.00	0.00	0.00	0.00	0.00
TRINITY_DN372383_c0_g1	0.00	0.00	0.00	0.00	0.00	0.00	0.00	0.00	0.00	0.00
TRINITY_DN372384_c0_g1	0.00	0.00	0.00	0.00	21.35	0.00	0.00	0.00	9.81	0.00
TRINITY_DN372387_c1_g1	0.00	9.17	0.00	0.00	0.00	0.00	0.00	0.00	14.60	0.00
TRINITY_DN372387_c1_g2	0.00	0.00	0.00	0.00	0.00	0.00	0.00	0.00	0.00	14.49
TRINITY_DN372387_c2_g1	2.63	8.50	0.00	2.62	0.00	0.00	0.00	0.00	10.11	9.56
TRINITY_DN372387_c4_g1	0.00	0.00	0.00	0.00	0.00	0.00	2.78	0.00	0.00	0.00
TRINITY_DN372387_c7_g1	0.00	0.00	0.00	0.00	0.00	0.00	0.00	0.00	0.00	0.00
TRINITY_DN372389_c0_g3	0.00	0.00	0.00	0.00	0.00	0.00	0.00	0.00	0.00	0.00
TRINITY_DN372389_c0_g4	0.00	0.00	0.00	0.00	0.00	0.00	0.00	0.00	0.00	0.00
TRINITY_DN372389_c11_g1	0.00	21.18	0.00	0.00	18.21	0.00	0.00	0.00	34.28	16.06
TRINITY_DN372389_c1_g1	0.00	0.00	26.48	0.00	0.00	0.00	11.46	0.00	0.00	16.27
TRINITY_DN372389_c3_g1	0.00	0.00	0.00	0.00	0.00	0.00	0.00	0.00	0.00	25.04
TRINITY_DN372389_c3_g2	0.00	0.00	0.00	6.32	0.00	0.00	0.00	0.00	0.00	0.00
TRINITY_DN372389_c6_g1	16.24	0.00	0.00	0.00	0.00	13.70	0.00	0.00	15.58	0.00
TRINITY_DN37238_c0_g1	0.00	18.95	0.00	16.08	0.00	0.00	0.00	0.00	0.00	0.00
TRINITY_DN37238_c0_g2	0.00	0.00	0.00	0.00	0.00	5.50	0.00	0.00	6.00	17.44
TRINITY_DN37238_c1_g1	0.00	74.44	0.00	0.00	0.00	0.00	0.00	21.13	0.00	42.45
TRINITY_DN37238_c3_g1	10.90	0.00	0.00	0.00	11.29	0.00	0.00	0.00	0.00	0.00
TRINITY_DN372390_c1_g1	0.00	0.00	0.00	0.00	0.00	0.00	0.00	0.00	0.00	0.00
TRINITY_DN372391_c1_g1	13.78	16.72	0.00	0.00	0.00	0.00	0.00	0.00	15.08	33.40
TRINITY_DN372391_c2_g1	0.00	0.00	0.00	0.00	0.00	0.00	0.00	0.00	0.00	0.00
TRINITY_DN372391_c3_g1	0.00	0.00	0.00	0.00	0.00	0.00	0.00	0.00	0.00	0.00
TRINITY_DN372392_c0_g1	0.00	0.00	0.00	6.20	0.00	5.50	7.99	0.00	11.99	40.69
TRINITY_DN372393_c0_g1	6.51	0.00	0.00	0.00	0.00	0.00	0.00	6.42	6.18	125.85
TRINITY_DN372394_c0_g1	0.00	0.00	0.00	14.99	0.00	0.00	0.00	0.00	0.00	0.00
TRINITY_DN372395_c0_g1	0.00	0.00	0.00	0.00	0.00	11.97	0.00	0.00	0.00	0.00
TRINITY_DN372395_c0_g2	0.00	5.65	0.00	0.00	0.00	4.28	6.16	0.00	9.42	9.09
TRINITY_DN372395_c0_g5	0.00	0.00	0.00	0.00	0.00	0.00	0.00	0.00	0.00	0.00
TRINITY_DN372395_c0_g6	0.00	0.00	0.00	0.00	0.00	0.00	0.00	0.00	0.00	0.00
TRINITY_DN372395_c0_g7	0.00	0.00	0.00	0.00	0.00	0.00	0.00	0.00	0.00	0.00
TRINITY_DN372395_c2_g1	0.00	0.00	0.00	0.00	0.00	0.00	0.00	0.00	15.58	0.00
TRINITY_DN372395_c3_g1	0.00	0.00	0.00	0.00	0.00	0.00	0.00	0.00	0.00	0.00
TRINITY_DN372397_c0_g1	0.00	5.28	0.00	0.00	0.00	0.00	0.00	0.00	0.00	0.00
TRINITY_DN372398_c0_g1	0.00	0.00	0.00	0.00	0.00	0.00	0.00	0.00	5.83	0.00
TRINITY_DN372399_c0_g1	0.00	0.00	0.00	0.00	0.00	0.00	0.00	0.00	0.00	0.00
TRINITY_DN37239_c0_g1	0.00	0.00	0.00	0.00	0.00	0.00	0.00	0.00	0.00	0.00
TRINITY_DN37239_c0_g3	0.00	0.00	0.00	17.29	0.00	0.00	0.00	0.00	0.00	0.00
TRINITY_DN37239_c0_g4	0.00	0.00	0.00	0.00	17.03	0.00	0.00	0.00	0.00	15.00
TRINITY_DN37239_c1_g2	0.00	0.00	0.00	0.00	0.00	0.00	0.00	0.00	0.00	15.27
TRINITY_DN37239_c2_g1	0.00	0.00	0.00	0.00	0.00	0.00	0.00	0.00	0.00	0.00
TRINITY_DN37239_c4_g1	0.00	0.00	0.00	0.00	0.00	0.00	0.00	0.00	0.00	0.00
TRINITY_DN37239_c5_g1	0.00	0.00	0.00	0.00	0.00	0.00	0.00	0.00	0.00	0.00
TRINITY_DN3723_c3_g1	12.22	0.00	0.00	0.00	0.00	0.00	15.94	0.00	0.00	0.00
TRINITY_DN372400_c0_g2	0.00	0.00	0.00	0.00	0.00	0.00	0.00	0.00	0.00	0.00
TRINITY_DN372400_c1_g1	0.00	0.00	0.00	0.00	0.00	0.00	0.00	0.00	0.00	3.81
TRINITY_DN372401_c0_g1	0.00	0.00	0.00	0.00	0.00	0.00	21.99	0.00	0.00	0.00
TRINITY_DN372401_c0_g2	5.94	0.00	0.00	0.00	0.00	0.00	0.00	0.00	0.00	0.00
TRINITY_DN372401_c1_g1	0.00	0.00	0.00	0.00	0.00	0.00	0.00	0.00	0.00	0.00
TRINITY_DN372401_c1_g2	12.13	14.80	0.00	0.00	0.00	0.00	0.00	0.00	23.37	0.00
TRINITY_DN372401_c3_g1	0.00	5.20	0.00	0.00	0.00	0.00	0.00	0.00	0.00	0.00
TRINITY_DN372401_c5_g1	0.00	0.00	0.00	0.00	0.00	0.00	0.00	0.00	0.00	0.00
TRINITY_DN372401_c7_g1	0.00	0.00	0.00	0.00	0.00	0.00	0.00	0.00	6.41	0.00
TRINITY_DN372403_c0_g1	0.00	0.00	0.00	0.00	0.00	0.00	0.00	0.00	0.00	0.00
TRINITY_DN372405_c0_g1	0.00	0.00	0.00	0.00	0.00	0.00	0.00	0.00	0.00	0.00
TRINITY_DN372408_c0_g1	0.00	0.00	0.00	3.18	0.00	0.00	3.85	0.00	0.00	2.92
TRINITY_DN372408_c1_g1	0.00	0.00	0.00	0.00	0.00	0.00	0.00	0.00	0.00	33.08
TRINITY_DN37240_c0_g2	81.82	19.66	0.00	0.00	16.88	27.67	42.54	0.00	15.75	89.17
TRINITY_DN372410_c0_g1	0.00	0.00	0.00	0.00	0.00	0.00	0.00	0.00	0.00	0.00
TRINITY_DN372411_c0_g1	31.32	0.00	15.80	0.00	0.00	13.80	0.00	0.00	15.04	0.00
TRINITY_DN372411_c3_g1	18.28	0.00	0.00	0.00	0.00	0.00	0.00	0.00	0.00	0.00
TRINITY_DN372411_c3_g2	6.49	0.00	0.00	0.00	0.00	0.00	0.00	0.00	0.00	10.94
TRINITY_DN372411_c4_g1	0.00	0.00	0.00	0.00	0.00	0.00	0.00	0.00	0.00	0.00
TRINITY_DN372411_c5_g1	0.00	0.00	0.00	0.00	0.00	0.00	0.00	0.00	0.00	0.00
TRINITY_DN372413_c0_g1	0.00	0.00	0.00	0.00	17.47	0.00	0.00	0.00	16.36	15.39
TRINITY_DN372414_c0_g1	0.00	0.00	0.00	0.00	0.00	0.00	0.00	0.00	0.00	0.00
TRINITY_DN372416_c0_g1	0.00	0.00	0.00	0.00	0.00	0.00	0.00	0.00	0.00	0.00
TRINITY_DN372416_c1_g1	0.00	0.00	0.00	0.00	0.00	0.00	0.00	0.00	0.00	0.00
TRINITY_DN372417_c0_g1	0.00	0.00	0.00	0.00	0.00	0.00	0.00	0.00	0.00	0.00
TRINITY_DN372417_c1_g1	0.00	0.00	0.00	0.00	0.00	0.00	0.00	0.00	0.00	0.00
TRINITY_DN37241_c0_g1	0.00	0.00	0.00	0.00	0.00	0.00	0.00	0.00	0.00	0.00
TRINITY_DN37241_c0_g2	0.00	0.00	0.00	0.00	0.00	0.00	0.00	0.00	0.00	0.00
TRINITY_DN372420_c0_g1	56.45	32.45	14.63	22.50	0.00	0.00	114.82	0.00	0.00	75.21
TRINITY_DN372420_c2_g1	12.41	0.00	0.00	0.00	0.00	30.63	0.00	0.00	22.85	36.51
TRINITY_DN372422_c0_g1	0.00	0.00	0.00	9.74	0.00	0.00	0.00	0.00	0.00	0.00
TRINITY_DN372426_c0_g1	44.98	0.00	7.86	0.00	15.48	12.72	2.85	0.00	14.39	13.66
TRINITY_DN372426_c2_g1	0.00	0.00	0.00	0.00	0.00	0.00	16.04	0.00	0.00	0.00
TRINITY_DN372426_c4_g1	19.92	0.00	0.00	0.00	0.00	0.00	0.00	0.00	0.00	0.00
TRINITY_DN372429_c0_g2	0.00	0.00	0.00	0.00	0.00	0.00	0.00	0.00	0.00	9.98
TRINITY_DN372429_c1_g1	0.00	0.00	0.00	0.00	0.00	0.00	0.00	0.00	0.00	0.00
TRINITY_DN372429_c2_g1	0.00	0.00	0.00	0.00	0.00	11.18	0.00	0.00	0.00	0.00
TRINITY_DN37242_c0_g1	0.00	0.00	0.00	0.00	0.00	0.00	0.00	0.00	0.00	0.00
TRINITY_DN37242_c0_g2	0.00	0.00	0.00	0.00	0.00	0.00	0.00	0.00	0.00	0.00
TRINITY_DN37242_c0_g4	0.00	0.00	0.00	0.00	0.00	0.00	0.00	0.00	0.00	0.00
TRINITY_DN372432_c0_g1	0.00	0.00	0.00	0.00	16.31	0.00	0.00	0.00	0.00	0.00
TRINITY_DN372433_c0_g1	0.00	0.00	0.00	0.00	0.00	0.00	0.00	0.00	0.00	12.33
TRINITY_DN372433_c0_g2	0.00	0.00	0.00	0.00	0.00	0.00	0.00	0.00	0.00	0.00
TRINITY_DN372433_c3_g1	0.00	0.00	0.00	0.00	0.00	0.00	0.00	0.00	0.00	0.00
TRINITY_DN372433_c4_g1	0.00	0.00	0.00	0.00	0.00	0.00	0.00	0.00	0.00	0.00
TRINITY_DN372433_c5_g1	0.00	0.00	0.00	0.00	0.00	0.00	0.00	0.00	0.00	0.00
TRINITY_DN372436_c0_g1	0.00	0.00	0.00	0.00	0.00	0.00	0.00	0.00	0.00	0.00
TRINITY_DN372436_c0_g3	0.00	0.00	0.00	0.00	0.00	0.00	0.00	0.00	10.94	0.00
TRINITY_DN372436_c1_g1	9.31	0.00	0.00	0.00	19.39	0.00	0.00	0.00	10.43	0.00
TRINITY_DN372437_c0_g1	2.25	40.18	0.00	19.20	29.85	7.79	10.55	8.53	17.30	22.60
TRINITY_DN372437_c1_g1	0.00	0.00	0.00	29.34	0.00	0.00	99.42	0.00	0.00	0.00
TRINITY_DN372438_c2_g1	0.00	0.00	0.00	0.00	0.00	0.00	0.00	0.00	0.00	0.00
TRINITY_DN372439_c0_g1	0.00	0.00	12.19	0.00	0.00	0.00	0.00	0.00	0.00	0.00
TRINITY_DN37243_c0_g1	0.00	0.00	0.00	0.00	0.00	3.48	0.00	0.00	3.86	11.09
TRINITY_DN372442_c0_g1	1.12	0.00	1.11	0.00	0.00	1.91	3.80	0.00	3.29	1.02
TRINITY_DN372443_c1_g1	0.00	0.00	0.00	0.00	0.00	0.00	0.00	0.00	0.00	0.00
TRINITY_DN372445_c0_g2	0.00	0.00	0.00	0.00	0.00	11.35	17.39	0.00	0.00	0.00
TRINITY_DN372446_c0_g1	0.00	0.00	0.00	0.00	0.00	0.00	0.00	0.00	0.00	0.00
TRINITY_DN372446_c1_g1	0.00	0.00	0.00	0.00	0.00	0.00	0.00	0.00	0.00	0.00
TRINITY_DN372446_c3_g1	0.00	0.00	0.00	0.00	0.00	0.00	20.42	0.00	15.04	14.24
TRINITY_DN372446_c4_g1	0.00	9.52	0.00	0.00	0.00	0.00	0.00	0.00	0.00	0.00
TRINITY_DN372446_c5_g1	0.00	36.21	0.00	0.00	0.00	0.00	0.00	0.00	0.00	13.66
TRINITY_DN372446_c6_g1	0.00	45.47	0.00	0.00	0.00	0.00	0.00	0.00	0.00	0.00
TRINITY_DN372446_c7_g1	0.00	46.36	0.00	0.00	0.00	0.00	0.00	0.00	0.00	17.84
TRINITY_DN372447_c1_g1	0.00	0.00	0.00	0.00	19.44	0.00	0.00	0.00	0.00	0.00
TRINITY_DN372448_c1_g1	8.99	0.00	0.00	0.00	0.00	0.00	0.00	0.00	17.18	8.28
TRINITY_DN37244_c0_g1	5.65	6.54	0.00	0.00	5.91	0.00	14.16	5.56	5.49	15.58
TRINITY_DN37244_c1_g1	1.28	0.00	0.00	0.00	0.00	0.00	0.00	0.00	0.00	4.50
TRINITY_DN37244_c2_g1	0.00	4.22	0.00	0.00	0.00	3.26	0.00	0.00	0.00	5.98
TRINITY_DN37244_c2_g3	0.00	0.00	0.00	0.00	0.00	0.00	0.00	0.00	0.00	0.00
TRINITY_DN37244_c3_g1	0.00	7.77	0.00	0.00	0.00	0.00	0.00	0.00	0.00	6.07
TRINITY_DN37244_c4_g1	0.00	0.00	0.00	0.00	0.00	0.00	0.00	0.00	0.00	0.00
TRINITY_DN37244_c5_g1	0.00	0.00	0.00	0.00	0.00	0.00	0.00	0.00	0.00	0.00
TRINITY_DN37244_c6_g1	0.00	0.00	0.00	0.00	0.00	0.00	0.00	0.00	0.00	0.00
TRINITY_DN372450_c0_g1	0.00	0.00	0.00	0.00	0.00	0.00	0.00	0.00	0.00	0.00
TRINITY_DN372451_c2_g1	0.00	0.00	0.00	0.00	0.00	0.00	0.00	0.00	0.00	0.00
TRINITY_DN372451_c2_g2	0.00	0.00	0.00	0.00	0.00	0.00	0.00	0.00	0.00	0.00
TRINITY_DN372451_c3_g1	0.00	0.00	0.00	0.00	0.00	0.00	0.00	0.00	0.00	17.31
TRINITY_DN372451_c4_g1	0.00	0.00	0.00	0.00	0.00	0.00	0.00	0.00	0.00	0.00
TRINITY_DN372452_c0_g1	0.00	0.00	0.00	11.56	0.00	0.00	0.00	0.00	5.59	0.00
TRINITY_DN372453_c0_g1	0.00	0.00	0.00	0.00	0.00	0.00	0.00	0.00	0.00	33.27
TRINITY_DN372454_c0_g1	0.00	0.00	0.00	0.00	0.00	0.00	0.00	0.00	0.00	0.00
TRINITY_DN372454_c0_g2	0.00	0.00	0.00	0.00	0.00	0.00	0.00	0.00	0.00	0.00
TRINITY_DN372457_c0_g1	0.00	0.00	0.00	0.00	0.00	0.00	0.00	0.00	0.00	0.00
TRINITY_DN372458_c0_g1	0.00	0.00	0.00	0.00	0.00	0.00	0.00	0.00	17.61	0.00
TRINITY_DN372458_c0_g2	0.00	0.00	0.00	0.00	0.00	0.00	0.00	0.00	0.00	0.00
TRINITY_DN372458_c1_g1	0.00	0.00	0.00	0.00	0.00	0.00	8.29	0.00	0.00	0.00
TRINITY_DN37245_c0_g1	5.40	9.92	5.01	4.88	0.00	111.85	0.00	64.09	776.81	492.92
TRINITY_DN37245_c1_g1	15.47	0.00	0.00	10.26	0.00	0.00	6.43	5.06	0.00	4.83
TRINITY_DN37245_c2_g1	0.00	0.00	0.00	0.00	2.75	0.00	0.00	0.00	0.00	11.87
TRINITY_DN372460_c1_g1	16.98	0.00	0.00	0.00	34.95	14.38	0.00	0.00	0.00	46.16
TRINITY_DN372460_c2_g1	0.00	70.22	0.00	0.00	0.00	16.80	74.93	0.00	19.32	0.00
TRINITY_DN372461_c0_g1	0.00	0.00	4.47	0.00	0.00	3.84	0.00	4.38	35.95	0.00
TRINITY_DN372463_c2_g1	0.00	0.00	0.00	0.00	0.00	0.00	0.00	0.00	0.00	0.00
TRINITY_DN372463_c3_g1	0.00	0.00	0.00	0.00	0.00	12.63	0.00	0.00	0.00	0.00
TRINITY_DN372463_c4_g1	0.00	0.00	0.00	0.00	0.00	0.00	0.00	0.00	0.00	16.01
TRINITY_DN372464_c1_g1	0.00	0.00	0.00	0.00	0.00	0.00	0.00	0.00	0.00	0.00
TRINITY_DN372464_c4_g1	0.00	0.00	0.00	0.00	0.00	0.00	0.00	0.00	0.00	0.00
TRINITY_DN372464_c6_g1	0.00	0.00	0.00	0.00	0.00	0.00	0.00	0.00	17.43	0.00
TRINITY_DN372465_c0_g1	0.00	0.00	0.00	0.00	0.00	0.00	0.00	0.00	0.00	0.00
TRINITY_DN372465_c3_g1	0.00	0.00	0.00	0.00	0.00	0.00	0.00	0.00	0.00	0.00
TRINITY_DN372465_c4_g1	0.00	0.00	0.00	0.00	0.00	0.00	0.00	0.00	0.00	0.00
TRINITY_DN372465_c6_g1	0.00	0.00	0.00	0.00	0.00	0.00	0.00	0.00	0.00	0.00
TRINITY_DN372465_c7_g1	0.00	0.00	0.00	0.00	0.00	0.00	0.00	0.00	0.00	0.00
TRINITY_DN372470_c0_g1	0.00	0.00	0.00	0.00	0.00	0.90	5.40	0.00	0.00	0.00
TRINITY_DN372470_c0_g2	3.26	0.00	0.81	0.00	2.59	1.07	0.00	0.00	1.60	3.71
TRINITY_DN372470_c0_g3	44.62	35.92	29.99	0.00	0.00	0.00	0.00	0.00	14.27	81.26
TRINITY_DN372471_c0_g1	27.02	33.32	27.11	0.00	9.43	0.00	22.25	8.86	94.33	70.05
TRINITY_DN372471_c2_g1	0.00	26.76	0.00	4.65	0.00	0.00	0.00	4.64	0.00	8.56
TRINITY_DN372471_c4_g1	0.00	0.00	0.00	0.00	0.00	0.00	0.00	0.00	0.00	0.00
TRINITY_DN372472_c1_g1	0.00	32.07	0.00	0.00	0.00	0.00	0.00	0.00	0.00	12.05
TRINITY_DN372473_c0_g1	0.00	0.00	0.00	0.00	0.00	0.00	0.00	0.00	0.00	0.00
TRINITY_DN372473_c1_g1	0.00	0.00	0.00	0.00	0.00	0.00	0.00	0.00	0.00	0.00
TRINITY_DN372473_c1_g2	9.62	0.00	0.00	0.00	0.00	0.00	0.00	0.00	9.13	8.80
TRINITY_DN372473_c2_g1	0.00	0.00	0.00	0.00	0.00	5.02	0.00	0.00	5.50	5.32
TRINITY_DN372473_c5_g1	0.00	0.00	0.00	0.00	0.00	0.00	0.00	0.00	0.00	0.00
TRINITY_DN372473_c6_g1	0.00	0.00	0.00	0.00	0.00	0.00	5.48	0.00	8.46	8.13
TRINITY_DN372474_c0_g1	0.00	0.00	0.00	0.00	4.02	0.00	4.67	0.00	0.00	0.00
TRINITY_DN372477_c0_g1	0.00	25.20	0.00	10.03	0.00	0.00	0.00	0.00	3.26	9.50
TRINITY_DN372477_c0_g2	0.00	0.00	0.00	9.09	0.00	0.00	0.00	0.00	0.00	0.00
TRINITY_DN372477_c1_g1	0.00	0.00	0.00	0.00	0.00	0.00	3.39	0.00	0.00	9.24
TRINITY_DN372477_c1_g2	0.00	0.00	0.00	0.00	0.00	0.00	0.00	0.00	0.00	0.00
TRINITY_DN37247_c0_g1	0.00	0.00	0.00	0.00	0.00	0.00	0.00	0.00	0.00	0.00
TRINITY_DN37247_c0_g2	0.00	0.00	0.00	0.00	0.00	0.00	0.00	0.00	0.00	0.00
TRINITY_DN372480_c1_g1	0.00	0.00	0.00	0.00	0.00	0.00	0.00	0.00	0.00	0.00
TRINITY_DN372481_c0_g1	0.00	21.69	0.00	0.00	0.00	0.00	0.00	0.00	0.00	49.62
TRINITY_DN372482_c0_g1	0.00	0.00	0.00	0.00	4.61	0.00	0.00	0.00	4.19	0.00
TRINITY_DN372483_c0_g1	0.00	1.87	0.90	0.00	0.00	0.00	0.00	0.87	0.00	0.82
TRINITY_DN372483_c1_g1	1.18	0.00	0.00	2.97	0.00	0.00	0.00	0.00	1.76	0.00
TRINITY_DN372483_c4_g1	0.00	0.00	0.00	0.00	0.00	0.00	20.23	0.00	0.00	28.26
TRINITY_DN372483_c5_g1	0.00	0.00	0.00	0.00	0.00	0.00	0.00	0.00	0.00	16.70
TRINITY_DN372483_c6_g1	0.00	0.00	0.00	0.00	0.00	0.00	0.00	0.00	0.00	0.00
TRINITY_DN372484_c0_g1	59.95	61.48	56.99	73.34	29.95	45.46	66.48	35.77	197.95	101.53
TRINITY_DN372484_c2_g1	0.00	0.00	0.00	0.00	0.00	0.00	0.00	0.00	0.00	0.00
TRINITY_DN372485_c0_g1	0.00	0.00	0.00	0.00	0.00	0.00	0.00	0.00	0.00	0.00
TRINITY_DN372486_c1_g1	0.00	0.00	0.00	0.00	0.00	0.00	0.00	0.00	14.91	0.00
TRINITY_DN372487_c0_g1	0.00	0.00	0.00	0.00	0.00	0.00	0.00	0.00	0.00	0.00
TRINITY_DN372488_c0_g1	0.00	7.14	0.00	0.00	0.00	0.00	0.00	0.00	0.00	5.64
TRINITY_DN372488_c1_g1	0.00	0.00	0.00	0.00	0.00	0.00	0.00	0.00	0.00	0.00
TRINITY_DN372488_c2_g1	0.00	0.00	0.00	0.00	0.00	7.32	0.00	0.00	0.00	7.74
TRINITY_DN372488_c3_g1	0.00	0.00	0.00	0.00	0.00	0.00	0.00	0.00	0.00	0.00
TRINITY_DN372489_c0_g1	0.00	0.00	0.00	0.00	0.00	0.00	7.90	0.00	0.00	0.00
TRINITY_DN37248_c0_g1	0.00	0.00	0.00	0.00	0.00	0.00	0.00	0.00	0.00	0.00
TRINITY_DN37248_c0_g2	0.00	0.00	0.00	0.00	0.00	0.00	0.00	0.00	0.00	17.16
TRINITY_DN372490_c0_g1	0.00	0.00	0.00	0.00	0.00	0.00	0.00	0.00	0.00	0.00
TRINITY_DN372490_c1_g1	0.00	0.00	0.00	0.00	0.00	0.00	0.00	0.00	0.00	4.75
TRINITY_DN372490_c2_g1	0.00	0.00	0.00	0.00	0.00	0.00	0.00	0.00	0.00	0.00
TRINITY_DN372492_c0_g2	0.00	0.00	0.00	0.00	0.00	0.00	0.00	0.00	0.00	0.00
TRINITY_DN372492_c0_g3	10.34	0.00	0.00	0.00	0.00	8.92	0.00	5.08	19.61	0.00
TRINITY_DN372492_c1_g1	23.47	0.00	0.00	0.00	0.00	0.00	15.30	0.00	0.00	0.00
TRINITY_DN372493_c0_g1	0.00	0.00	0.00	0.00	0.00	0.00	0.00	0.00	0.00	0.00
TRINITY_DN372493_c0_g2	0.00	0.00	0.00	0.00	0.00	0.00	0.86	0.00	0.00	0.00
TRINITY_DN372493_c1_g1	0.00	0.00	0.00	0.00	0.00	0.00	0.00	0.00	0.00	0.00
TRINITY_DN372493_c2_g1	0.00	24.05	0.00	0.00	0.00	0.00	0.00	0.00	0.00	0.00
TRINITY_DN372493_c3_g1	0.00	0.00	0.00	0.00	0.00	0.00	0.00	0.00	0.00	0.00
TRINITY_DN372493_c5_g1	0.00	0.00	0.00	0.00	0.00	0.00	0.00	0.00	0.00	0.00
TRINITY_DN372494_c0_g1	0.00	0.00	0.00	0.00	14.64	0.00	0.00	0.00	0.00	0.00
TRINITY_DN372494_c0_g2	0.00	14.17	0.00	0.00	0.00	0.00	0.00	0.00	0.00	0.00
TRINITY_DN372496_c2_g1	0.00	0.00	0.00	0.00	0.00	0.00	0.00	0.00	0.00	0.00
TRINITY_DN372497_c2_g1	0.00	0.00	0.00	0.00	0.00	0.00	0.00	0.00	0.00	0.00
TRINITY_DN372497_c4_g1	0.00	0.00	0.00	0.00	0.00	0.00	0.00	0.00	19.38	0.00
TRINITY_DN372497_c5_g1	0.00	0.00	0.00	0.00	0.00	0.00	0.00	0.00	0.00	0.00
TRINITY_DN372498_c0_g1	0.00	0.00	0.00	0.00	0.00	5.19	0.00	0.00	0.00	5.53
TRINITY_DN37249_c0_g2	0.00	0.00	0.00	0.00	0.00	0.00	0.00	0.00	0.00	0.00
TRINITY_DN37249_c0_g3	0.00	0.00	0.00	0.00	0.00	0.00	0.00	0.00	0.00	0.00
TRINITY_DN37249_c1_g1	0.00	19.89	0.00	0.00	0.00	0.00	10.67	0.00	0.00	22.86
TRINITY_DN3724_c0_g1	14.46	22.16	27.96	21.61	5.54	14.80	25.96	8.20	35.12	49.14
TRINITY_DN3724_c0_g2	17.67	19.17	13.92	14.54	10.38	2.88	29.10	4.20	26.10	55.65
TRINITY_DN3724_c2_g1	44.50	9.07	26.59	52.46	37.94	7.11	70.51	8.53	75.87	91.63
TRINITY_DN3724_c3_g1	0.00	12.28	0.00	0.00	0.00	0.00	0.00	0.00	0.00	0.00
TRINITY_DN372500_c1_g1	0.00	0.00	0.00	0.00	0.00	0.00	0.00	0.00	5.73	5.55
TRINITY_DN372500_c1_g2	0.00	0.00	0.00	0.00	0.00	0.00	24.40	0.00	0.00	0.00
TRINITY_DN372500_c1_g3	0.00	0.00	0.00	0.00	0.00	0.00	6.02	0.00	0.00	0.00
TRINITY_DN372500_c4_g1	0.00	0.00	0.00	27.36	0.00	0.00	0.00	0.00	0.00	0.00
TRINITY_DN372502_c0_g1	0.00	35.92	0.00	14.31	0.00	0.00	19.44	0.00	0.00	0.00
TRINITY_DN372503_c1_g1	0.00	0.00	0.00	0.00	0.00	0.00	0.00	0.00	0.00	0.00
TRINITY_DN372507_c0_g1	42.02	0.00	0.00	0.00	14.52	0.00	0.00	0.00	13.47	12.81
TRINITY_DN372507_c1_g1	11.35	0.00	0.00	0.00	0.00	0.00	0.00	0.00	0.00	10.39
TRINITY_DN372508_c0_g1	19.35	0.00	0.00	18.53	0.00	0.00	0.00	0.00	0.00	0.00
TRINITY_DN372509_c0_g2	1.59	0.00	1.47	0.00	0.00	1.26	0.00	1.53	2.88	8.35
TRINITY_DN37250_c0_g1	0.00	0.00	0.00	0.00	0.00	0.00	0.00	0.00	0.00	0.00
TRINITY_DN37250_c0_g2	0.00	0.00	0.00	0.00	0.00	0.00	0.00	0.00	7.16	0.00
TRINITY_DN372510_c0_g1	0.00	0.00	26.02	0.00	0.00	0.00	0.00	0.00	0.00	11.75
TRINITY_DN372510_c1_g1	0.00	0.00	0.00	0.00	0.00	0.00	0.00	0.00	0.00	0.00
TRINITY_DN372510_c2_g1	0.00	0.00	0.00	0.00	0.00	0.00	0.00	0.00	0.00	0.00
TRINITY_DN372511_c0_g1	0.00	6.75	0.00	0.00	12.14	0.00	0.00	0.00	0.00	0.00
TRINITY_DN372511_c1_g1	0.00	0.00	0.00	0.00	32.93	26.94	0.00	0.00	0.00	14.49
TRINITY_DN372514_c0_g1	0.00	0.00	0.00	0.00	0.00	0.00	0.00	0.00	0.00	0.00
TRINITY_DN372515_c2_g1	0.00	0.00	0.00	0.00	0.00	0.00	0.00	0.00	0.00	0.00
TRINITY_DN372516_c0_g1	0.00	0.00	0.00	0.00	0.00	0.00	28.54	0.00	0.00	0.00
TRINITY_DN372517_c0_g2	4.77	5.41	0.00	0.00	0.00	4.11	5.91	0.00	0.00	21.85
TRINITY_DN372519_c0_g1	0.00	0.00	0.00	0.00	0.00	20.57	0.00	0.00	0.00	0.00
TRINITY_DN37251_c0_g1	0.00	109.18	0.00	0.00	0.00	4.08	23.82	0.00	17.78	24.08
TRINITY_DN37251_c1_g1	0.00	0.00	0.00	0.00	0.00	0.00	0.00	0.00	0.00	7.15
TRINITY_DN372521_c0_g2	0.00	0.00	0.00	2.19	0.00	0.00	6.94	0.00	0.00	12.48
TRINITY_DN372522_c1_g1	0.00	0.00	0.00	0.00	0.00	0.00	0.00	0.00	0.00	0.00
TRINITY_DN372522_c2_g1	0.00	0.00	0.00	0.00	0.00	0.00	0.00	0.00	6.06	0.00
TRINITY_DN372522_c3_g1	6.68	4.76	2.21	2.23	0.00	0.00	10.41	0.00	0.00	16.17
TRINITY_DN372522_c4_g1	10.56	0.00	0.00	0.00	0.00	0.00	0.00	0.00	10.10	12.84
TRINITY_DN372522_c5_g1	0.00	10.95	0.00	0.00	15.13	0.00	0.00	0.00	4.58	8.84
TRINITY_DN372522_c6_g1	0.00	2.32	0.00	0.00	2.37	0.00	0.00	0.00	1.09	0.00
TRINITY_DN372522_c7_g1	3.72	4.13	0.00	0.00	7.80	0.00	0.00	0.00	0.00	0.00
TRINITY_DN372523_c11_g1	0.00	0.00	0.00	0.00	0.00	0.00	0.00	0.00	0.00	0.00
TRINITY_DN372523_c12_g1	0.00	0.00	0.00	0.00	0.00	0.00	0.00	0.00	0.00	10.05
TRINITY_DN372523_c1_g1	0.00	0.00	0.00	0.00	0.00	0.00	0.00	0.00	0.00	0.00
TRINITY_DN372523_c1_g2	0.00	0.00	0.00	0.00	0.00	0.00	0.00	0.00	0.00	0.00
TRINITY_DN372523_c2_g1	0.00	0.00	0.00	0.00	0.00	0.00	0.00	0.00	0.00	0.00
TRINITY_DN372523_c3_g1	0.00	0.00	0.00	0.00	0.00	0.00	0.00	0.00	0.00	0.00
TRINITY_DN372523_c4_g1	0.00	0.00	0.00	0.00	0.00	0.00	0.00	0.00	0.00	0.00
TRINITY_DN372523_c5_g1	7.83	18.74	0.00	0.00	0.00	0.00	0.00	0.00	7.45	0.00
TRINITY_DN372523_c5_g2	0.00	0.00	0.00	0.00	0.00	0.00	0.00	0.00	0.00	0.00
TRINITY_DN372523_c8_g1	5.06	0.00	0.00	4.97	0.00	0.00	0.00	0.00	0.00	13.89
TRINITY_DN372523_c9_g1	0.00	5.68	0.00	5.20	0.00	2.23	0.00	0.00	0.00	2.37
TRINITY_DN37252_c0_g1	6.15	0.00	0.00	0.00	6.43	0.00	7.78	0.00	0.00	28.32
TRINITY_DN37252_c0_g2	3.59	0.00	0.00	0.00	0.00	0.00	0.00	0.00	9.28	0.00
TRINITY_DN372530_c0_g1	0.00	0.00	0.00	0.00	0.00	0.00	0.00	0.00	0.00	0.00
TRINITY_DN372531_c2_g1	0.00	0.00	0.00	0.00	0.00	0.00	0.00	0.00	0.00	0.00
TRINITY_DN372531_c4_g1	0.00	0.00	0.00	0.00	0.00	15.28	0.00	0.00	0.00	0.00
TRINITY_DN372533_c0_g1	6.81	0.00	0.00	0.00	0.00	0.00	0.00	0.00	0.00	0.00
TRINITY_DN372535_c1_g1	0.00	0.00	0.00	0.00	0.00	0.00	0.00	0.00	13.80	0.00
TRINITY_DN372535_c2_g1	0.00	0.00	0.00	0.00	0.00	0.00	0.00	7.99	0.00	8.06
TRINITY_DN372535_c3_g1	0.00	0.00	0.00	0.00	0.00	0.00	0.00	0.00	0.00	0.00
TRINITY_DN372538_c0_g1	0.00	0.00	0.00	0.00	5.21	0.00	0.00	0.00	0.00	0.00
TRINITY_DN37253_c0_g1	0.00	1.69	0.00	0.00	1.70	0.00	3.70	0.00	4.70	0.00
TRINITY_DN37253_c0_g2	0.00	0.00	0.00	0.00	0.00	0.00	0.00	0.00	0.00	0.00
TRINITY_DN372540_c0_g1	0.00	0.00	0.00	0.00	0.00	0.00	0.00	0.00	0.00	0.00
TRINITY_DN372541_c1_g1	0.00	0.00	0.00	0.00	0.00	0.00	0.00	0.00	0.00	0.00
TRINITY_DN372541_c2_g1	0.00	0.00	0.00	0.00	0.00	0.00	0.00	0.00	0.00	17.16
TRINITY_DN372543_c0_g1	0.00	0.00	0.00	0.00	0.00	0.00	0.00	0.00	0.00	6.56
TRINITY_DN372544_c0_g1	0.00	16.03	0.00	0.00	0.00	0.00	0.00	0.00	0.00	48.19
TRINITY_DN372544_c1_g1	19.35	0.00	0.00	0.00	0.00	0.00	0.00	0.00	0.00	0.00
TRINITY_DN372544_c2_g1	0.00	0.00	0.00	0.00	0.00	0.00	0.00	0.00	0.00	0.00
TRINITY_DN372544_c3_g1	0.00	0.00	0.00	0.00	0.00	0.00	4.46	3.60	3.51	4.63
TRINITY_DN372544_c5_g1	8.36	0.00	0.00	0.00	0.00	0.00	0.00	0.00	0.00	0.00
TRINITY_DN372544_c6_g1	0.00	0.00	0.00	0.00	0.00	0.00	0.00	0.00	0.00	0.00
TRINITY_DN372544_c7_g1	0.00	0.00	0.00	0.00	0.00	0.00	0.00	0.00	0.00	4.93
TRINITY_DN372544_c9_g1	0.00	0.00	0.00	0.00	0.00	0.00	0.00	0.00	0.00	0.00
TRINITY_DN372545_c0_g1	3.85	0.00	1.91	1.93	0.00	0.00	2.23	0.00	5.59	3.50
TRINITY_DN372547_c0_g1	0.00	0.00	0.00	0.00	0.00	0.00	0.00	0.00	0.00	0.00
TRINITY_DN372547_c1_g1	0.00	0.00	0.00	0.00	0.00	0.00	0.00	0.00	0.00	0.00
TRINITY_DN372547_c3_g1	0.00	0.00	0.00	0.00	0.00	0.00	0.00	0.00	0.00	0.00
TRINITY_DN372547_c4_g1	6.51	0.00	0.00	0.00	0.00	0.00	0.00	0.00	0.00	14.79
TRINITY_DN372547_c5_g1	7.23	0.00	0.00	0.00	0.00	0.00	0.00	0.00	0.00	16.81
TRINITY_DN372547_c6_g1	0.00	0.00	0.00	0.00	0.00	0.00	0.00	0.00	0.00	3.32
TRINITY_DN372547_c7_g1	0.00	0.00	0.00	0.00	0.00	0.00	0.00	0.00	0.00	0.00
TRINITY_DN37254_c0_g1	0.00	8.64	0.00	0.00	0.00	0.00	0.00	0.00	0.00	6.67
TRINITY_DN37254_c0_g2	0.00	0.00	0.00	0.00	0.00	0.00	0.00	0.00	0.00	2.16
TRINITY_DN372550_c0_g1	0.00	0.00	0.00	7.52	0.00	0.00	0.00	0.00	7.30	0.00
TRINITY_DN372552_c2_g1	0.00	0.00	0.00	0.00	10.17	0.00	0.00	0.00	0.00	33.74
TRINITY_DN372552_c3_g1	0.00	0.00	0.00	0.00	0.00	0.00	0.00	0.00	0.00	9.03
TRINITY_DN372553_c0_g1	0.00	0.00	0.00	0.00	0.00	0.00	0.00	0.00	0.00	0.00
TRINITY_DN372554_c0_g1	2.20	9.41	0.00	0.00	0.00	0.00	0.00	0.00	2.13	2.00
TRINITY_DN372554_c0_g2	0.00	8.04	0.00	0.00	0.00	0.00	0.00	0.00	19.12	17.84
TRINITY_DN372554_c1_g1	0.00	0.00	0.00	0.00	0.00	0.00	0.00	0.00	0.00	0.00
TRINITY_DN372554_c2_g1	0.00	0.00	0.00	0.00	0.00	0.00	0.00	0.00	20.27	0.00
TRINITY_DN372554_c3_g1	0.00	7.76	0.00	0.00	0.00	2.00	5.08	1.43	6.88	14.82
TRINITY_DN372554_c5_g1	0.00	0.00	0.00	0.00	0.00	0.00	0.00	0.00	0.00	4.50
TRINITY_DN372554_c6_g1	18.28	0.00	0.00	0.00	0.00	0.00	0.00	0.00	0.00	0.00
TRINITY_DN372554_c7_g1	0.00	0.00	0.00	0.00	0.00	0.00	0.00	0.00	0.00	0.00
TRINITY_DN372556_c0_g1	0.00	30.90	0.00	0.00	0.00	0.00	0.00	0.00	0.00	0.00
TRINITY_DN372558_c0_g1	0.00	0.00	0.00	0.00	0.00	0.00	0.00	0.00	0.00	0.00
TRINITY_DN37255_c0_g1	0.00	14.80	0.00	0.00	0.00	11.10	0.00	0.00	0.00	0.00
TRINITY_DN37255_c1_g1	0.00	0.00	0.00	0.00	0.00	0.00	0.00	0.00	0.00	0.00
TRINITY_DN37255_c3_g1	0.00	0.00	0.00	0.00	0.00	0.00	0.00	0.00	0.00	0.00
TRINITY_DN372561_c0_g1	0.00	0.00	0.00	0.00	0.00	0.00	0.00	0.00	0.00	0.00
TRINITY_DN372563_c0_g1	0.00	0.00	0.00	0.00	0.00	0.00	0.00	0.00	0.00	0.00
TRINITY_DN372563_c0_g2	0.00	0.00	0.00	0.00	0.00	0.00	0.00	0.00	0.00	0.00
TRINITY_DN372563_c2_g1	0.00	0.00	0.00	6.78	0.00	0.00	0.00	0.00	0.00	0.00
TRINITY_DN372563_c2_g2	0.00	0.00	0.00	18.94	0.00	0.00	0.00	0.00	0.00	0.00
TRINITY_DN372563_c3_g1	0.00	0.00	0.00	0.00	0.00	0.00	0.00	0.00	0.00	0.00
TRINITY_DN372563_c4_g1	0.00	0.00	0.00	0.00	0.00	0.00	0.00	0.00	0.00	0.00
TRINITY_DN372564_c0_g1	0.00	60.09	0.00	0.00	0.00	0.00	0.00	0.00	11.84	0.00
TRINITY_DN372565_c0_g1	1.73	0.00	0.00	0.00	0.00	0.00	3.97	0.00	2.63	0.00
TRINITY_DN372566_c1_g1	0.00	0.00	0.00	0.00	0.00	0.00	0.00	0.00	0.00	9.44
TRINITY_DN372567_c0_g1	4.99	0.00	0.00	0.00	0.00	4.29	0.00	0.00	0.00	0.00
TRINITY_DN372568_c0_g1	0.00	52.53	0.00	0.00	0.00	0.00	0.00	0.00	0.00	0.00
TRINITY_DN372569_c0_g1	10.18	20.00	8.45	0.00	8.03	11.75	3.00	0.00	15.89	21.69
TRINITY_DN37256_c0_g1	0.00	9.62	0.00	8.55	0.00	7.44	5.39	0.00	8.15	30.52
TRINITY_DN372570_c0_g1	0.00	0.00	0.00	0.00	0.00	0.00	0.00	0.00	0.00	0.00
TRINITY_DN372571_c0_g1	0.00	10.86	0.00	0.00	0.00	0.00	0.00	0.00	0.00	16.56
TRINITY_DN372571_c1_g1	0.00	0.00	0.00	6.93	0.00	0.00	0.00	0.00	0.00	0.00
TRINITY_DN372572_c0_g1	5.72	0.00	0.00	0.00	0.00	0.00	0.00	0.00	0.00	10.51
TRINITY_DN372572_c1_g1	0.00	0.00	0.00	0.00	0.00	0.00	0.00	0.00	0.00	0.00
TRINITY_DN372573_c0_g1	0.00	0.00	0.00	0.00	0.00	0.00	0.00	0.00	0.00	0.00
TRINITY_DN372574_c0_g2	0.00	0.00	0.00	0.00	0.00	0.00	0.00	0.00	0.00	0.00
TRINITY_DN372574_c1_g1	0.00	0.00	0.00	0.00	0.00	0.00	0.00	0.00	0.00	14.96
TRINITY_DN372574_c2_g1	0.00	0.00	0.00	0.00	0.00	0.00	0.00	0.00	0.00	0.00
TRINITY_DN372574_c5_g1	0.00	0.00	0.00	0.00	0.00	0.00	0.00	0.00	0.00	0.00
TRINITY_DN372574_c6_g1	0.00	0.00	0.00	0.00	0.00	0.00	13.10	0.00	0.00	9.26
TRINITY_DN372575_c0_g1	10.82	0.00	0.00	0.00	0.00	9.34	0.00	10.44	0.00	9.91
TRINITY_DN372575_c3_g1	0.00	0.00	0.00	0.00	0.00	0.00	0.00	0.00	0.00	0.00
TRINITY_DN372576_c0_g1	0.00	0.00	0.00	0.00	0.00	0.00	0.00	0.00	0.00	0.00
TRINITY_DN372576_c0_g2	0.00	33.82	6.09	0.00	0.00	0.00	96.74	0.00	32.40	15.27
TRINITY_DN372578_c0_g1	0.00	0.00	0.00	0.00	0.00	0.00	0.00	0.00	0.00	12.58
TRINITY_DN372578_c0_g2	0.00	0.00	0.00	0.00	0.00	0.00	0.00	0.00	0.89	0.00
TRINITY_DN372578_c0_g3	0.00	0.00	0.00	0.00	0.00	0.00	0.00	0.00	0.00	0.00
TRINITY_DN372579_c0_g1	0.00	0.00	0.00	27.82	0.00	0.00	0.00	0.00	4.48	4.31
TRINITY_DN37257_c0_g1	0.00	0.00	0.00	0.00	0.00	0.00	0.00	0.00	0.00	0.00
TRINITY_DN37257_c0_g2	0.00	0.00	0.00	0.00	0.00	0.00	0.00	0.00	0.00	0.00
TRINITY_DN372580_c0_g1	0.00	0.00	0.00	0.00	0.00	0.00	0.00	0.00	0.00	0.00
TRINITY_DN372582_c0_g1	0.00	0.00	0.00	0.00	0.00	0.00	0.00	0.00	0.00	0.00
TRINITY_DN372582_c0_g3	0.00	0.00	0.00	0.00	0.00	0.00	0.00	0.00	0.00	0.00
TRINITY_DN372582_c1_g1	0.00	0.00	0.00	0.00	0.00	0.00	0.00	0.00	0.00	0.00
TRINITY_DN372583_c0_g1	0.00	4.43	4.19	0.00	0.00	1.20	3.22	0.00	1.38	5.13
TRINITY_DN372584_c0_g1	0.00	0.00	0.00	0.00	0.00	5.06	0.00	0.00	5.54	23.34
TRINITY_DN372584_c0_g3	0.00	0.00	0.00	0.00	16.46	0.00	0.00	0.00	0.00	0.00
TRINITY_DN372586_c0_g1	0.00	0.00	0.00	0.00	0.00	0.00	0.00	0.00	0.00	0.00
TRINITY_DN372587_c0_g1	4.29	0.00	0.00	0.00	0.00	0.00	0.00	0.00	4.09	11.77
TRINITY_DN372588_c0_g1	0.00	0.00	0.00	0.00	0.00	0.00	0.00	0.00	0.00	20.30
TRINITY_DN372589_c0_g1	0.00	0.00	0.00	35.76	0.00	0.00	0.00	0.00	0.00	0.00
TRINITY_DN372589_c0_g2	0.00	0.00	0.00	0.00	0.00	0.00	0.00	0.00	8.95	4.31
TRINITY_DN372589_c1_g1	0.00	0.00	0.00	0.00	0.00	0.00	0.00	0.00	0.00	29.72
TRINITY_DN372589_c2_g1	0.00	0.00	0.00	0.00	0.00	23.02	17.67	0.00	0.00	0.00
TRINITY_DN37258_c0_g1	0.00	0.00	0.00	0.00	0.00	0.00	0.00	0.00	0.00	0.00
TRINITY_DN37258_c0_g2	0.00	0.00	0.00	0.00	0.00	0.00	0.00	0.00	0.00	0.00
TRINITY_DN372590_c0_g1	0.00	23.78	10.60	0.00	3.73	0.00	0.00	0.00	1.15	6.31
TRINITY_DN372590_c1_g1	1.15	1.18	0.00	0.00	0.00	0.00	3.20	0.00	0.56	0.56
TRINITY_DN372591_c0_g1	0.00	0.00	0.00	0.00	0.00	0.00	0.00	0.00	0.00	0.00
TRINITY_DN372591_c0_g2	0.00	4.28	0.00	0.00	10.59	0.00	0.00	0.00	0.00	8.06
TRINITY_DN372591_c0_g4	0.00	0.00	3.25	0.00	0.00	0.00	11.76	0.00	6.24	0.00
TRINITY_DN372591_c0_g5	16.83	0.00	0.00	0.00	0.00	0.00	0.00	0.00	0.00	0.00
TRINITY_DN372591_c0_g6	0.00	2.80	0.00	0.00	0.00	0.00	6.13	0.00	0.00	0.00
TRINITY_DN372591_c1_g1	0.00	0.00	0.00	0.00	0.00	0.00	0.00	0.00	0.00	0.00
TRINITY_DN372592_c0_g1	0.00	0.00	0.00	0.00	0.00	0.00	0.00	0.00	0.00	0.00
TRINITY_DN372593_c0_g1	2.39	7.38	0.79	0.80	2.53	0.68	2.67	3.06	6.24	6.51
TRINITY_DN372595_c0_g1	0.00	20.01	11.64	2.20	46.19	15.53	1.93	0.00	2.57	17.02
TRINITY_DN372595_c0_g2	0.00	9.53	8.87	0.00	25.88	7.62	10.42	0.00	2.16	8.11
TRINITY_DN372597_c0_g1	7.60	9.07	0.00	0.00	0.00	0.00	19.42	0.00	0.00	0.00
TRINITY_DN372597_c0_g2	0.00	0.00	12.92	0.00	0.00	0.00	33.37	0.00	0.00	0.00
TRINITY_DN372597_c1_g1	0.00	0.00	0.00	0.00	0.00	5.23	7.67	0.00	0.00	0.00
TRINITY_DN372597_c2_g1	0.00	0.00	0.00	0.00	0.00	0.00	0.00	0.00	0.00	10.05
TRINITY_DN372598_c1_g1	0.00	0.00	0.00	0.00	0.00	0.00	0.00	0.00	0.00	0.00
TRINITY_DN372598_c3_g1	0.00	0.00	0.00	0.00	0.00	0.00	0.00	0.00	0.00	13.76
TRINITY_DN372598_c6_g1	0.00	0.00	0.00	0.00	0.00	0.00	19.60	0.00	0.00	0.00
TRINITY_DN37259_c0_g1	0.00	0.00	0.00	0.00	6.99	0.00	0.00	0.00	6.51	1.52
TRINITY_DN3725_c0_g1	0.00	0.00	0.00	0.00	0.00	0.00	0.00	0.00	9.81	0.00
TRINITY_DN3725_c0_g2	0.00	0.00	0.00	0.00	0.00	0.00	0.00	0.00	0.00	0.00
TRINITY_DN3725_c0_g3	248.67	47.55	70.60	129.27	78.42	177.16	197.52	81.85	564.86	441.60
TRINITY_DN3725_c0_g4	158.02	63.57	27.14	38.18	130.47	45.31	84.03	37.07	322.97	278.57
TRINITY_DN3725_c0_g5	26.26	38.62	13.28	12.91	6.85	28.60	25.00	0.00	24.96	66.51
TRINITY_DN3725_c2_g2	0.00	0.00	0.00	0.00	0.00	0.00	0.00	0.00	0.00	0.00
TRINITY_DN372600_c0_g1	0.00	3.21	0.00	0.00	0.00	0.00	0.00	0.00	0.00	2.69
TRINITY_DN372601_c0_g1	0.00	0.00	0.00	0.00	0.00	0.00	0.00	0.00	0.00	1.87
TRINITY_DN372602_c0_g1	0.00	0.00	0.00	0.00	0.00	0.00	0.00	0.00	0.00	0.00
TRINITY_DN372602_c0_g2	0.00	0.00	0.00	0.00	0.00	0.00	0.00	0.00	5.13	0.00
TRINITY_DN372602_c10_g1	0.00	0.00	0.00	0.00	0.00	0.00	0.00	0.00	0.00	0.00
TRINITY_DN372602_c1_g1	0.00	0.00	0.00	0.00	0.00	0.00	0.00	0.00	0.00	0.00
TRINITY_DN372602_c2_g1	0.00	0.00	0.00	19.14	0.00	0.00	0.00	0.00	38.64	0.00
TRINITY_DN372602_c4_g2	0.00	22.74	0.00	0.00	0.00	0.00	0.00	0.00	0.00	0.00
TRINITY_DN372602_c4_g3	0.00	19.29	0.00	0.00	0.00	0.00	0.00	0.00	0.00	0.00
TRINITY_DN372602_c5_g1	0.00	0.00	0.00	0.00	0.00	0.00	0.00	0.00	0.00	0.00
TRINITY_DN372602_c6_g1	0.00	0.00	0.00	0.00	0.00	0.00	0.00	0.00	0.00	0.00
TRINITY_DN372602_c7_g1	0.00	0.00	0.00	0.00	15.02	0.00	0.00	0.00	0.00	0.00
TRINITY_DN372602_c8_g1	0.00	5.95	0.00	5.12	0.00	0.00	0.00	0.00	4.94	9.54
TRINITY_DN372604_c0_g1	0.00	0.00	4.52	0.00	0.00	0.00	0.00	0.00	21.44	8.24
TRINITY_DN372604_c2_g1	0.00	0.00	0.00	8.95	0.00	0.00	0.00	0.00	0.00	0.00
TRINITY_DN372605_c0_g1	0.00	0.00	0.00	0.00	0.00	0.00	0.00	0.00	0.00	0.00
TRINITY_DN372607_c0_g1	0.00	0.00	0.00	0.00	0.00	0.00	0.00	0.00	0.00	0.00
TRINITY_DN372608_c0_g1	0.00	0.00	0.00	0.00	0.00	0.00	0.00	0.00	0.00	0.00
TRINITY_DN372608_c1_g1	0.00	0.00	0.00	0.00	0.00	0.00	0.00	0.00	0.00	10.67
TRINITY_DN372609_c0_g1	19.55	0.00	0.00	0.00	38.49	0.00	0.00	0.00	0.00	8.93
TRINITY_DN372609_c0_g2	0.00	0.00	0.00	0.00	5.79	0.00	0.00	0.00	0.00	0.00
TRINITY_DN37260_c0_g1	87.26	101.03	33.06	48.53	53.79	37.51	150.79	32.40	133.95	128.72
TRINITY_DN37260_c0_g2	4.58	0.00	0.00	0.00	0.00	3.92	0.00	0.00	12.97	20.64
TRINITY_DN372610_c1_g1	17.30	0.00	0.00	0.00	17.77	0.00	0.00	0.00	0.00	0.00
TRINITY_DN372610_c2_g1	0.00	2.96	2.73	2.73	0.00	2.34	0.00	0.00	2.63	12.65
TRINITY_DN372610_c3_g1	0.00	0.00	0.00	0.00	0.00	0.00	0.00	0.00	18.49	46.07
TRINITY_DN372611_c0_g1	0.00	0.00	0.00	0.00	0.00	0.00	0.00	0.00	0.00	0.00
TRINITY_DN372611_c0_g3	0.00	40.86	0.00	0.00	0.00	0.00	0.00	0.00	0.00	0.00
TRINITY_DN372611_c1_g1	0.00	0.00	0.00	12.19	0.00	0.00	0.00	0.00	0.00	0.00
TRINITY_DN372613_c0_g1	0.00	0.00	0.00	0.00	0.00	0.00	0.00	0.00	0.00	9.69
TRINITY_DN372613_c2_g1	3.60	0.00	7.19	0.00	0.00	0.00	8.71	0.00	12.48	67.32
TRINITY_DN372613_c2_g2	0.00	0.00	0.00	0.00	0.00	0.00	0.00	0.00	13.69	13.00
TRINITY_DN372613_c3_g1	0.00	0.00	0.00	0.00	0.00	0.00	0.00	0.00	0.00	3.89
TRINITY_DN372613_c3_g3	1.37	0.00	2.03	0.69	0.00	0.00	1.62	0.00	2.69	4.98
TRINITY_DN372613_c3_g4	5.06	0.00	0.00	0.00	0.00	0.00	0.00	0.00	0.00	4.63
TRINITY_DN372613_c3_g5	0.00	2.65	0.00	0.00	0.00	0.00	7.04	0.00	0.00	0.00
TRINITY_DN372613_c5_g1	0.00	12.96	0.00	0.00	0.00	0.00	0.00	0.00	5.33	0.00
TRINITY_DN372614_c1_g1	8.55	0.00	0.00	0.00	17.83	0.00	11.06	0.00	24.49	23.59
TRINITY_DN372615_c0_g1	0.00	0.00	0.00	0.00	0.00	0.00	0.00	0.00	14.15	0.00
TRINITY_DN372616_c0_g1	0.00	0.00	0.00	0.00	0.00	0.00	0.00	0.00	0.00	0.00
TRINITY_DN372617_c0_g1	13.26	48.49	26.86	0.00	0.00	11.35	0.00	0.00	12.78	0.00
TRINITY_DN372617_c1_g1	0.00	0.00	21.40	14.14	0.00	0.00	14.58	18.94	10.74	23.68
TRINITY_DN372617_c2_g1	32.73	0.00	0.00	31.37	16.88	0.00	0.00	0.00	15.75	14.86
TRINITY_DN372618_c0_g1	0.00	0.00	0.00	0.00	0.00	0.00	0.00	0.00	0.00	0.00
TRINITY_DN372619_c0_g1	0.82	2.54	0.81	0.83	2.61	0.00	1.84	0.00	1.61	2.24
TRINITY_DN37261_c0_g1	0.00	0.00	2.55	0.00	0.00	0.00	0.00	0.00	2.46	0.00
TRINITY_DN37261_c0_g2	0.00	0.00	0.00	0.00	0.00	0.00	15.60	0.00	0.00	0.00
TRINITY_DN37261_c0_g3	0.00	0.00	0.00	0.00	0.00	0.00	0.00	0.00	0.00	0.00
TRINITY_DN37261_c1_g1	0.00	0.00	3.72	0.00	7.80	0.00	0.00	0.00	10.66	23.74
TRINITY_DN37261_c1_g2	10.94	0.00	0.00	10.74	0.00	0.00	27.30	0.00	0.00	0.00
TRINITY_DN37261_c3_g1	0.00	0.00	0.00	0.00	0.00	0.00	0.00	0.00	0.00	0.00
TRINITY_DN37261_c3_g2	0.00	0.00	0.00	0.00	0.00	0.00	0.00	0.00	0.00	0.00
TRINITY_DN372620_c0_g1	1.52	6.84	0.00	0.00	1.61	0.00	0.00	0.00	1.48	6.93
TRINITY_DN372620_c0_g2	0.00	0.00	0.00	0.00	0.00	0.00	0.00	0.00	1.44	2.44
TRINITY_DN372622_c0_g1	0.00	0.00	0.00	0.00	0.00	0.00	0.00	0.00	0.00	0.00
TRINITY_DN372622_c1_g1	0.00	0.00	0.00	0.00	0.00	6.11	0.00	0.00	0.00	19.38
TRINITY_DN372623_c0_g1	0.00	0.00	0.00	13.98	0.00	0.00	0.00	0.00	0.00	0.00
TRINITY_DN372624_c1_g1	0.00	1.99	1.87	1.89	0.00	1.61	0.00	1.82	0.00	1.71
TRINITY_DN372626_c0_g1	0.00	0.00	0.00	0.00	0.00	0.00	0.00	0.00	0.00	0.00
TRINITY_DN372626_c1_g1	0.00	0.00	0.00	0.00	0.00	0.00	0.00	0.00	0.00	0.00
TRINITY_DN372629_c0_g1	9.21	0.00	0.00	0.00	0.00	0.00	0.00	0.00	0.00	9.03
TRINITY_DN372629_c0_g2	0.00	0.00	0.00	1.38	5.22	0.00	0.00	0.00	0.00	9.15
TRINITY_DN372629_c1_g1	0.00	0.00	0.00	0.00	0.00	0.00	0.00	0.00	0.00	5.73
TRINITY_DN372629_c2_g1	0.00	3.11	0.00	2.85	0.00	0.00	3.41	0.00	0.00	5.22
TRINITY_DN372629_c3_g1	0.00	0.00	0.00	0.00	3.50	0.00	8.22	0.00	0.00	3.58
TRINITY_DN372629_c4_g1	0.00	0.00	0.00	0.00	0.00	0.00	0.00	0.00	2.93	5.56
TRINITY_DN37262_c0_g2	14.84	4.91	8.75	2.43	0.00	0.00	5.37	1.62	36.67	15.23
TRINITY_DN37262_c0_g3	0.00	0.00	0.00	0.00	0.00	0.00	0.00	0.00	0.00	0.00
TRINITY_DN37262_c1_g1	0.00	0.00	0.00	0.00	0.00	0.00	0.00	0.00	0.00	0.00
TRINITY_DN372630_c0_g1	0.00	0.00	0.00	0.00	0.00	0.00	0.00	0.00	0.00	0.00
TRINITY_DN372630_c1_g1	0.00	0.00	0.00	0.00	0.00	0.00	0.00	0.00	0.00	0.00
TRINITY_DN372631_c0_g1	0.00	0.00	0.00	0.00	0.00	0.00	0.00	0.00	0.00	0.00
TRINITY_DN372631_c1_g1	1.48	0.00	0.00	0.00	0.00	0.00	0.00	0.00	0.00	0.00
TRINITY_DN372631_c2_g1	0.00	0.00	0.00	0.00	4.86	0.00	0.00	0.00	0.00	0.00
TRINITY_DN372632_c0_g1	0.00	19.36	0.00	14.64	0.00	0.00	0.00	0.00	0.00	0.00
TRINITY_DN372633_c0_g1	1.33	4.16	0.00	0.00	2.81	0.00	3.02	0.00	7.77	11.14
TRINITY_DN372635_c0_g1	0.00	0.00	0.00	0.00	0.00	0.00	0.00	0.00	0.00	0.00
TRINITY_DN372635_c1_g1	0.00	0.00	0.00	0.00	0.00	0.00	0.00	0.00	0.00	0.00
TRINITY_DN372635_c3_g1	0.00	8.28	0.00	0.00	0.00	0.00	0.00	0.00	0.00	0.00
TRINITY_DN372635_c4_g1	0.00	0.00	0.00	0.00	0.00	0.00	0.00	0.00	0.00	0.00
TRINITY_DN372635_c6_g1	0.00	0.00	0.00	0.00	0.00	0.00	0.00	0.00	0.00	0.00
TRINITY_DN372637_c0_g1	0.00	0.00	0.00	0.00	0.00	0.00	0.00	0.00	0.00	0.00
TRINITY_DN372637_c1_g1	5.02	0.00	10.45	0.00	0.00	0.00	0.00	0.00	0.00	4.77
TRINITY_DN372637_c2_g1	0.00	0.00	0.00	0.00	0.00	0.00	0.00	0.00	0.00	0.00
TRINITY_DN372638_c0_g1	0.00	0.00	0.00	0.00	0.00	0.00	6.23	0.00	0.00	0.00
TRINITY_DN372638_c1_g1	1.57	0.00	0.00	3.16	1.66	0.00	1.80	0.00	6.12	2.86
TRINITY_DN372638_c2_g1	0.00	0.00	0.00	0.00	0.00	0.00	0.00	0.00	0.00	28.26
TRINITY_DN372638_c3_g1	0.00	0.00	0.00	0.00	0.00	0.00	0.00	0.00	0.00	0.00
TRINITY_DN37263_c0_g1	42.08	85.16	38.26	15.15	32.08	29.56	38.80	18.75	113.24	97.78
TRINITY_DN37263_c0_g2	0.00	14.40	0.00	22.83	12.23	0.00	15.39	0.00	28.78	0.00
TRINITY_DN37263_c0_g3	0.00	0.00	0.00	0.00	0.00	0.00	0.00	0.00	0.00	0.00
TRINITY_DN37263_c2_g1	0.00	0.00	0.00	0.00	0.00	0.00	0.00	0.00	26.16	0.00
TRINITY_DN372642_c0_g1	0.00	2.23	4.17	0.00	0.00	0.00	0.00	0.00	0.00	1.91
TRINITY_DN372643_c0_g1	0.00	0.00	0.00	0.00	0.00	0.00	0.00	0.00	0.00	0.00
TRINITY_DN372643_c5_g1	0.00	0.00	0.00	0.00	0.00	0.00	0.00	0.00	11.60	0.00
TRINITY_DN372643_c6_g1	0.00	0.00	0.00	0.00	0.00	0.00	0.00	0.00	0.00	0.00
TRINITY_DN372644_c1_g1	0.00	10.45	4.55	0.00	4.74	0.00	0.00	0.00	0.00	8.41
TRINITY_DN372644_c2_g1	0.00	0.00	0.00	0.00	0.00	0.00	0.00	0.00	11.58	0.00
TRINITY_DN372644_c3_g1	0.00	0.00	0.00	0.00	0.00	0.00	0.00	0.00	0.00	7.04
TRINITY_DN372645_c0_g1	0.00	0.00	0.00	0.00	0.00	0.00	0.00	0.00	0.00	0.00
TRINITY_DN372645_c1_g1	0.00	0.00	3.15	0.00	1.68	0.00	3.64	0.00	0.00	2.88
TRINITY_DN372646_c0_g1	0.00	0.00	0.00	0.00	0.00	0.00	0.00	0.00	0.00	0.00
TRINITY_DN372647_c0_g1	31.31	50.91	11.03	12.82	15.39	25.67	46.37	19.05	77.56	66.17
TRINITY_DN372648_c1_g1	0.00	0.00	0.00	0.00	0.00	0.00	0.00	0.00	0.00	0.00
TRINITY_DN372648_c1_g3	0.00	0.00	0.00	0.00	0.00	0.00	0.00	0.00	0.00	13.43
TRINITY_DN372648_c3_g1	0.00	0.00	0.00	0.00	0.00	0.00	0.00	0.00	0.00	0.00
TRINITY_DN372648_c4_g1	0.00	19.66	0.00	0.00	0.00	0.00	0.00	0.00	0.00	0.00
TRINITY_DN372648_c6_g1	0.00	0.00	0.00	0.00	0.00	0.00	0.00	0.00	0.00	0.00
TRINITY_DN372648_c9_g1	0.00	0.00	0.00	0.00	0.00	0.00	0.00	0.00	35.21	0.00
TRINITY_DN37264_c0_g1	0.00	0.00	0.00	0.00	0.00	0.00	0.00	0.00	0.00	0.00
TRINITY_DN37264_c0_g2	0.00	0.00	0.00	0.00	0.00	0.00	22.93	0.00	8.44	8.14
TRINITY_DN37264_c0_g3	0.00	0.00	0.00	0.00	0.00	0.00	0.00	0.00	0.00	0.00
TRINITY_DN37264_c2_g1	0.00	0.00	0.00	0.00	6.12	0.00	0.00	0.00	0.00	5.38
TRINITY_DN37264_c3_g1	0.00	0.00	0.00	0.00	0.00	0.00	0.00	0.00	17.14	0.00
TRINITY_DN37264_c5_g1	0.00	0.00	0.00	0.00	13.84	0.00	0.00	12.74	0.00	0.00
TRINITY_DN37264_c8_g1	0.00	0.00	0.00	0.00	0.00	0.00	0.00	15.42	0.00	0.00
TRINITY_DN372651_c0_g1	0.00	0.00	0.00	0.00	0.00	0.00	0.00	0.00	1.38	0.00
TRINITY_DN372653_c0_g1	0.00	0.00	0.00	0.00	0.00	0.00	0.00	0.00	0.00	0.00
TRINITY_DN372653_c0_g2	0.00	0.00	0.00	0.00	0.00	0.00	0.00	0.00	0.00	0.00
TRINITY_DN372654_c0_g1	0.00	0.00	0.00	0.00	0.00	0.00	0.00	0.00	0.00	0.00
TRINITY_DN372654_c1_g1	0.00	20.26	0.00	0.00	0.00	0.00	0.00	0.00	0.00	15.39
TRINITY_DN372655_c0_g1	0.00	51.78	0.00	0.00	0.00	0.00	55.18	0.00	50.68	30.36
TRINITY_DN372658_c1_g1	0.00	0.00	0.00	0.00	0.00	0.00	0.00	0.00	0.00	9.09
TRINITY_DN372658_c1_g3	0.00	0.00	14.30	13.68	14.64	12.06	0.00	0.00	0.00	0.00
TRINITY_DN372658_c1_g4	0.00	0.00	0.00	0.00	17.47	0.00	0.00	0.00	0.00	0.00
TRINITY_DN372658_c3_g1	0.00	19.05	0.00	0.00	0.00	0.00	0.00	0.00	0.00	0.00
TRINITY_DN372658_c4_g1	13.78	0.00	0.00	0.00	0.00	0.00	0.00	0.00	0.00	0.00
TRINITY_DN372659_c0_g2	0.00	0.00	0.00	0.00	0.00	0.00	0.00	0.00	0.00	0.00
TRINITY_DN372659_c0_g4	0.00	0.00	0.00	0.00	0.00	0.00	0.00	0.00	45.90	14.49
TRINITY_DN372659_c2_g1	0.00	0.00	0.00	0.00	0.00	13.47	0.00	0.00	0.00	0.00
TRINITY_DN37265_c0_g1	4.65	6.70	0.00	0.00	2.36	0.00	0.00	0.00	7.74	7.52
TRINITY_DN37265_c1_g1	0.00	0.00	0.00	0.00	0.00	0.00	0.00	0.00	0.00	0.00
TRINITY_DN37265_c1_g2	0.00	0.00	0.00	0.00	0.00	0.00	0.00	0.00	8.39	8.09
TRINITY_DN37265_c5_g1	0.00	0.00	12.56	0.00	0.00	0.00	0.00	0.00	0.00	11.33
TRINITY_DN37265_c7_g1	0.00	0.00	0.00	0.00	0.00	0.00	0.00	0.00	0.00	13.66
TRINITY_DN372662_c0_g1	0.00	0.00	0.00	0.00	0.00	0.00	0.00	0.00	0.00	8.70
TRINITY_DN372662_c1_g1	0.00	0.00	0.00	0.00	0.00	0.00	0.00	0.00	0.00	0.00
TRINITY_DN372665_c0_g1	0.00	0.00	0.00	0.00	4.45	0.00	0.00	0.00	0.00	0.00
TRINITY_DN372667_c0_g1	0.00	0.00	0.00	0.00	0.00	0.00	0.00	0.00	15.04	42.72
TRINITY_DN372668_c0_g2	0.00	7.96	0.00	13.25	0.00	0.00	0.00	0.00	0.00	0.00
TRINITY_DN372668_c3_g1	0.00	0.00	0.00	0.00	0.00	0.00	0.00	0.00	0.00	0.00
TRINITY_DN37266_c10_g1	0.00	0.00	0.00	0.00	0.00	0.00	0.00	0.00	0.00	0.00
TRINITY_DN37266_c1_g1	0.00	0.00	0.00	0.00	0.00	3.48	0.00	0.00	0.00	3.70
TRINITY_DN37266_c3_g1	5.19	0.00	0.00	0.00	0.00	0.00	0.00	0.00	9.84	0.00
TRINITY_DN37266_c5_g1	5.02	11.44	0.00	0.00	0.00	0.00	18.69	0.00	4.76	9.19
TRINITY_DN37266_c6_g1	0.00	0.00	0.00	0.00	0.00	0.00	0.00	0.00	0.00	0.00
TRINITY_DN37266_c7_g1	35.61	0.00	0.00	16.97	0.00	0.00	0.00	0.00	17.14	32.12
TRINITY_DN37266_c8_g1	32.98	0.00	0.00	0.00	0.00	0.00	0.00	13.11	0.00	0.00
TRINITY_DN372670_c0_g1	0.00	0.00	0.00	0.00	19.96	0.00	29.13	0.00	7.33	28.88
TRINITY_DN372671_c0_g1	14.12	34.23	14.30	27.36	0.00	0.00	55.59	13.44	13.58	25.83
TRINITY_DN372671_c1_g1	0.00	0.00	0.00	0.00	0.00	0.00	15.84	0.00	23.38	0.00
TRINITY_DN372671_c4_g1	0.00	14.40	0.00	0.00	0.00	0.00	15.39	0.00	0.00	0.00
TRINITY_DN372673_c0_g2	0.00	0.00	0.00	1.96	2.07	0.00	0.00	0.00	0.00	0.00
TRINITY_DN372674_c2_g1	0.00	0.00	0.00	0.00	0.00	0.00	0.00	0.00	0.00	0.00
TRINITY_DN372675_c0_g1	0.00	0.00	0.00	0.00	0.00	0.00	0.00	0.00	19.12	0.00
TRINITY_DN372676_c0_g1	0.00	0.00	0.00	0.00	0.00	0.00	0.00	12.65	0.00	0.00
TRINITY_DN372677_c0_g1	0.00	0.00	0.00	0.00	0.00	0.00	0.00	0.00	0.00	16.23
TRINITY_DN372679_c0_g1	0.00	0.00	0.00	0.00	0.00	0.00	0.00	0.00	0.00	0.00
TRINITY_DN37267_c0_g1	15.26	10.94	3.68	3.44	0.00	7.89	14.35	0.00	14.31	33.26
TRINITY_DN37267_c6_g1	0.00	0.00	5.69	11.91	0.00	4.19	0.00	0.00	0.00	0.00
TRINITY_DN37267_c7_g1	1.48	0.00	1.47	0.00	0.00	0.00	5.07	2.86	0.00	2.69
TRINITY_DN372683_c0_g1	0.00	0.00	0.00	0.00	0.00	0.00	0.00	0.00	9.87	0.00
TRINITY_DN372683_c11_g1	0.00	0.00	0.00	0.00	0.00	0.00	0.00	0.00	0.00	0.00
TRINITY_DN372683_c1_g2	0.00	0.00	0.00	0.00	0.00	0.00	0.00	0.00	0.00	0.00
TRINITY_DN372683_c1_g3	0.00	0.00	0.00	0.00	0.00	0.00	0.00	0.00	0.00	13.76
TRINITY_DN372683_c5_g1	0.00	0.00	0.00	0.00	0.00	0.00	0.00	0.00	0.00	0.00
TRINITY_DN372683_c6_g1	16.64	0.00	0.00	0.00	0.00	0.00	0.00	0.00	0.00	0.00
TRINITY_DN372683_c9_g1	0.00	0.00	0.00	0.00	0.00	0.00	0.00	0.00	0.00	0.00
TRINITY_DN372685_c0_g1	13.46	0.00	13.65	13.07	0.00	11.52	17.67	0.00	12.98	49.34
TRINITY_DN372685_c2_g1	11.28	0.00	26.75	0.00	23.34	19.42	92.30	16.85	23.82	0.00
TRINITY_DN372685_c6_g1	0.00	0.00	0.00	0.00	0.00	21.59	0.00	0.00	0.00	0.00
TRINITY_DN372685_c7_g1	0.00	0.00	0.00	16.18	17.47	0.00	22.07	15.97	32.71	15.39
TRINITY_DN372687_c0_g1	0.00	0.00	0.00	8.64	0.00	0.00	0.00	0.00	8.44	8.14
TRINITY_DN372688_c0_g1	0.00	0.00	0.00	0.00	8.06	6.74	0.00	0.00	0.00	7.11
TRINITY_DN372689_c0_g1	0.00	7.72	0.00	0.00	0.00	5.72	0.00	0.00	0.00	0.00
TRINITY_DN372689_c0_g2	0.00	0.00	0.00	0.00	0.00	0.00	0.00	0.00	0.00	0.00
TRINITY_DN372689_c1_g1	0.00	0.00	0.00	0.00	0.00	0.00	0.00	0.00	0.00	0.00
TRINITY_DN372689_c2_g1	0.00	0.00	0.00	0.00	0.00	0.00	0.00	0.00	0.00	0.00
TRINITY_DN372689_c2_g2	0.00	0.00	4.89	0.00	0.00	0.00	0.00	0.00	9.26	4.47
TRINITY_DN372689_c3_g1	0.00	0.00	0.00	0.00	0.00	0.00	0.00	0.00	0.00	0.00
TRINITY_DN372689_c4_g1	0.00	0.00	0.00	0.00	0.00	0.00	0.00	0.00	0.00	0.00
TRINITY_DN372689_c6_g1	0.00	0.00	12.78	0.00	4.45	3.65	0.00	0.00	0.00	0.00
TRINITY_DN372689_c8_g1	0.00	0.00	0.00	0.00	0.00	0.00	0.00	0.00	0.00	6.79
TRINITY_DN372689_c9_g1	0.00	0.00	0.00	0.00	0.00	0.00	0.00	0.00	0.00	0.00
TRINITY_DN37268_c0_g1	3.32	8.85	3.96	0.00	0.00	0.00	9.67	0.00	3.78	0.00
TRINITY_DN372691_c0_g1	0.00	0.00	0.00	17.97	0.00	0.00	0.00	0.00	0.00	0.00
TRINITY_DN372692_c0_g1	0.00	0.00	0.00	0.00	0.00	0.00	0.00	0.00	0.00	0.00
TRINITY_DN372692_c0_g2	0.00	0.00	0.00	0.00	0.00	9.17	0.00	0.00	0.00	0.00
TRINITY_DN372692_c0_g3	0.00	13.35	0.00	0.00	0.00	0.00	0.00	0.00	15.72	0.00
TRINITY_DN372692_c0_g4	0.00	0.00	0.00	0.00	0.00	0.00	0.00	0.00	0.00	0.00
TRINITY_DN372692_c1_g1	0.00	0.00	0.00	0.00	0.00	0.00	0.00	0.00	0.00	0.00
TRINITY_DN372692_c2_g1	0.00	0.00	0.00	0.00	0.00	0.00	0.00	0.00	0.00	0.00
TRINITY_DN372692_c3_g1	0.00	4.24	0.00	0.00	4.00	0.00	18.55	0.00	0.00	10.44
TRINITY_DN372693_c0_g1	8.04	0.00	8.13	0.00	0.00	0.00	0.00	0.00	0.00	0.00
TRINITY_DN372694_c0_g2	0.00	0.00	0.00	0.00	0.00	0.00	0.00	0.00	0.00	0.00
TRINITY_DN372694_c1_g1	0.00	0.00	0.00	0.00	0.00	5.52	0.00	0.00	0.00	0.00
TRINITY_DN372697_c0_g1	0.00	0.00	0.00	0.00	6.47	4.60	0.00	0.00	7.24	0.00
TRINITY_DN372697_c1_g1	17.97	0.00	0.00	0.00	0.00	0.00	0.00	0.00	0.00	0.00
TRINITY_DN372697_c2_g1	0.00	8.83	0.00	0.00	0.00	0.00	0.00	0.00	0.00	0.00
TRINITY_DN372699_c0_g1	11.12	0.00	0.00	0.00	0.00	0.00	0.00	0.00	0.00	20.37
TRINITY_DN37269_c0_g1	0.00	0.00	0.00	0.00	0.00	0.00	0.00	0.00	19.12	0.00
TRINITY_DN37269_c0_g2	0.00	0.00	0.00	0.00	0.00	0.00	0.00	0.00	0.00	0.00
TRINITY_DN3726_c0_g3	11.49	33.28	5.78	5.65	30.01	24.90	40.94	11.30	52.66	43.81
TRINITY_DN372701_c0_g1	1.34	0.00	0.00	0.00	1.42	0.00	3.06	0.00	0.00	1.40
TRINITY_DN372701_c1_g1	0.00	0.00	0.00	0.00	0.00	0.00	0.00	0.00	0.00	8.03
TRINITY_DN372702_c0_g1	9.48	0.00	0.00	0.00	0.00	0.00	0.00	0.00	13.37	0.00
TRINITY_DN372703_c0_g1	0.00	0.00	0.00	5.29	0.00	0.00	0.00	0.00	11.68	4.93
TRINITY_DN372704_c1_g1	0.00	0.00	0.00	0.00	0.00	0.00	0.00	0.00	0.00	6.37
TRINITY_DN372704_c2_g1	8.42	0.00	0.00	0.00	0.00	0.00	0.00	0.00	0.00	0.00
TRINITY_DN372705_c0_g1	0.00	0.00	0.00	0.00	0.00	0.00	0.00	0.00	0.00	0.00
TRINITY_DN372705_c1_g1	0.00	66.20	0.00	0.00	0.00	0.00	0.00	0.00	0.00	0.00
TRINITY_DN372705_c3_g1	10.75	0.00	0.00	0.00	0.00	0.00	0.00	0.00	0.00	0.00
TRINITY_DN372705_c4_g1	0.00	0.00	0.00	0.00	28.56	0.00	0.00	13.16	0.00	0.00
TRINITY_DN372706_c0_g1	0.00	0.00	0.00	0.00	0.00	0.00	0.00	0.00	0.00	0.00
TRINITY_DN372706_c0_g2	0.00	0.00	0.00	0.00	0.00	0.00	0.00	0.00	0.00	0.00
TRINITY_DN372706_c1_g1	0.62	2.55	0.00	0.63	0.66	0.00	0.69	0.00	0.61	3.16
TRINITY_DN372706_c2_g1	0.00	70.62	0.00	0.00	0.00	0.00	0.00	0.00	0.00	0.00
TRINITY_DN372706_c4_g1	0.00	0.00	0.00	0.00	0.00	0.00	32.08	0.00	11.84	11.25
TRINITY_DN372707_c1_g1	0.00	0.00	0.00	0.00	0.00	0.00	0.00	0.00	0.00	0.00
TRINITY_DN372707_c1_g2	0.00	0.00	0.00	0.00	0.00	0.00	0.00	0.00	0.00	0.00
TRINITY_DN372708_c0_g1	0.00	0.00	0.00	0.00	15.48	0.00	0.00	0.00	14.39	13.66
TRINITY_DN372708_c0_g2	0.00	0.00	0.00	0.00	0.00	0.00	0.00	0.00	0.00	0.00
TRINITY_DN372708_c1_g1	0.00	0.00	12.92	0.00	0.00	0.00	0.00	0.00	0.00	0.00
TRINITY_DN372708_c2_g1	0.00	0.00	0.00	0.00	0.00	0.00	0.00	0.00	0.00	0.00
TRINITY_DN372708_c6_g1	0.00	0.00	0.00	0.00	0.00	4.60	6.64	0.00	0.00	0.00
TRINITY_DN372708_c7_g1	0.00	0.00	0.00	0.00	0.00	0.00	0.00	0.00	0.00	0.00
TRINITY_DN372709_c0_g1	0.00	0.00	0.00	0.00	0.00	0.00	20.42	0.00	0.00	0.00
TRINITY_DN372709_c0_g2	137.05	152.85	301.05	77.38	118.34	49.13	238.00	32.91	405.63	345.39
TRINITY_DN372709_c2_g1	0.00	0.00	0.00	11.50	0.00	20.42	0.00	0.00	0.00	21.75
TRINITY_DN37270_c0_g1	0.00	0.00	0.00	0.00	0.00	0.00	0.00	0.00	0.00	0.00
TRINITY_DN37270_c0_g3	32.26	0.00	0.00	0.00	0.00	0.00	0.00	0.00	0.00	9.85
TRINITY_DN37270_c1_g1	8.31	5.72	5.04	0.00	0.00	4.33	0.00	0.00	27.38	12.07
TRINITY_DN37270_c1_g2	4.38	5.01	0.00	0.00	0.00	4.11	0.00	0.00	0.00	7.18
TRINITY_DN37270_c2_g1	0.00	0.00	0.00	0.00	0.00	0.00	0.00	0.00	0.00	0.00
TRINITY_DN372711_c0_g2	0.00	0.00	0.00	0.00	0.00	0.00	0.00	0.00	0.00	0.00
TRINITY_DN372711_c10_g1	0.00	0.00	0.00	0.00	0.00	0.00	0.00	0.00	0.00	0.00
TRINITY_DN372711_c1_g1	13.37	7.88	6.76	0.00	0.00	0.00	0.00	0.00	6.36	6.15
TRINITY_DN372711_c1_g2	0.00	0.00	0.00	0.00	0.00	0.00	0.00	0.00	0.00	0.00
TRINITY_DN372711_c2_g1	14.89	17.74	0.00	0.00	0.00	0.00	0.00	0.00	7.10	0.00
TRINITY_DN372711_c3_g1	0.00	0.00	0.00	0.00	0.00	0.00	0.00	0.00	0.00	0.00
TRINITY_DN372711_c7_g1	0.00	0.00	0.00	0.00	0.00	0.00	8.95	0.00	3.52	0.00
TRINITY_DN372711_c8_g1	0.00	0.00	0.00	0.00	0.00	0.00	0.00	0.00	0.00	0.00
TRINITY_DN372711_c9_g1	0.00	0.00	0.00	0.00	0.00	0.00	0.00	8.25	0.00	7.74
TRINITY_DN372712_c0_g1	0.00	0.00	0.00	0.00	0.00	0.00	0.00	0.00	0.00	0.00
TRINITY_DN372714_c0_g1	0.00	5.95	0.00	0.96	0.00	0.00	6.58	0.00	10.78	20.16
TRINITY_DN372715_c0_g1	0.00	0.00	0.00	0.00	0.00	0.00	0.00	0.00	0.00	0.00
TRINITY_DN372715_c1_g2	0.00	0.00	0.00	0.00	0.00	0.00	0.00	0.00	0.00	0.00
TRINITY_DN372715_c2_g1	0.00	0.00	0.00	0.00	0.00	0.00	0.00	0.00	0.00	0.00
TRINITY_DN372716_c0_g1	0.00	0.00	0.00	0.00	0.00	8.66	0.00	0.00	0.00	0.00
TRINITY_DN372716_c0_g2	0.00	0.00	0.00	0.00	0.00	0.00	0.00	0.00	12.11	0.00
TRINITY_DN372718_c0_g1	0.00	0.00	0.00	0.00	0.00	0.00	0.00	0.00	0.00	0.00
TRINITY_DN372718_c0_g2	4.88	0.00	4.89	0.00	0.00	0.00	0.00	0.00	0.00	4.47
TRINITY_DN372718_c1_g1	4.64	0.00	9.32	0.00	4.86	0.00	0.00	0.00	0.00	25.49
TRINITY_DN372718_c3_g1	0.00	0.00	0.00	0.00	0.00	0.00	0.00	0.00	0.00	0.00
TRINITY_DN372718_c5_g1	0.00	15.68	0.00	12.47	0.00	22.08	0.00	0.00	12.39	23.51
TRINITY_DN372718_c6_g1	0.00	0.00	0.00	0.00	0.00	0.00	0.00	0.00	0.00	0.00
TRINITY_DN372718_c8_g1	0.00	0.00	0.00	0.00	0.00	0.00	0.00	0.00	0.00	0.00
TRINITY_DN372719_c0_g1	0.00	0.00	0.00	0.00	0.00	0.00	0.00	0.00	0.00	0.00
TRINITY_DN372719_c1_g1	16.79	0.00	0.00	0.00	0.00	0.00	0.00	0.00	16.20	45.82
TRINITY_DN37271_c0_g1	0.00	0.00	0.00	0.00	0.00	0.00	0.00	0.00	0.00	0.00
TRINITY_DN372722_c0_g1	0.00	11.43	9.55	0.00	0.00	0.00	0.00	0.00	0.00	8.65
TRINITY_DN372723_c0_g1	0.00	0.00	0.00	0.00	0.00	0.00	0.00	0.00	1.68	1.57
TRINITY_DN372725_c0_g1	0.00	0.00	0.00	0.00	0.00	0.00	0.00	0.00	0.00	0.00
TRINITY_DN372726_c0_g2	0.00	0.00	0.00	0.00	0.00	0.00	0.00	0.00	0.00	0.00
TRINITY_DN372726_c4_g1	0.00	0.00	0.00	0.00	0.00	0.00	0.00	0.00	0.00	0.00
TRINITY_DN372726_c5_g1	0.00	0.00	0.00	0.00	0.00	0.00	0.00	0.00	0.00	11.25
TRINITY_DN372728_c0_g1	0.00	0.00	0.00	0.00	0.00	0.00	0.00	0.00	0.00	0.00
TRINITY_DN372729_c1_g1	0.00	0.00	0.00	0.00	16.46	0.00	0.00	0.00	0.00	0.00
TRINITY_DN37272_c0_g3	0.00	12.69	0.00	0.00	3.99	3.27	0.00	0.00	0.00	6.94
TRINITY_DN37272_c12_g1	0.00	0.00	0.00	31.92	0.00	0.00	64.97	0.00	0.00	15.13
TRINITY_DN37272_c13_g1	0.00	0.00	0.00	0.00	0.00	0.00	0.00	0.00	0.00	27.05
TRINITY_DN37272_c14_g1	0.00	0.00	0.00	0.00	14.06	0.00	0.00	0.00	0.00	0.00
TRINITY_DN37272_c1_g1	0.00	0.00	1.09	9.50	0.00	0.00	0.00	2.67	0.00	0.00
TRINITY_DN37272_c1_g2	0.00	0.00	0.00	0.00	0.00	0.00	0.00	0.00	0.00	0.00
TRINITY_DN37272_c2_g2	0.00	0.00	0.00	0.00	0.00	0.00	0.00	0.00	5.39	0.00
TRINITY_DN37272_c3_g1	0.00	0.00	0.00	0.00	0.00	0.00	0.00	8.00	7.78	0.00
TRINITY_DN37272_c4_g1	0.00	0.00	0.00	0.00	11.91	0.00	0.00	0.00	0.00	21.08
TRINITY_DN37272_c5_g1	0.00	0.00	0.00	0.00	0.00	0.00	0.00	0.00	0.00	0.00
TRINITY_DN37272_c6_g1	0.00	0.00	0.00	0.00	0.00	0.00	0.00	0.00	0.00	4.79
TRINITY_DN372730_c0_g1	0.00	0.00	0.00	0.00	0.00	0.00	0.00	0.00	0.00	14.86
TRINITY_DN372730_c0_g2	0.00	0.00	0.00	0.00	0.00	0.00	0.00	0.00	0.00	0.00
TRINITY_DN372730_c2_g1	0.00	0.00	0.00	0.00	0.00	0.00	0.00	0.00	0.00	7.34
TRINITY_DN372730_c3_g1	0.00	0.00	0.00	0.00	0.00	0.00	0.00	0.00	5.37	0.00
TRINITY_DN372731_c0_g1	0.00	0.00	0.00	0.00	0.00	0.00	0.00	0.00	0.00	0.00
TRINITY_DN372732_c0_g1	0.00	0.00	0.00	0.00	0.00	0.00	0.00	0.00	8.03	7.62
TRINITY_DN372732_c2_g1	0.00	0.00	0.00	0.00	0.00	0.00	0.00	0.00	0.00	0.00
TRINITY_DN372732_c3_g1	0.00	0.00	0.00	0.00	0.00	0.00	0.00	0.00	0.00	16.38
TRINITY_DN372733_c1_g1	0.00	0.00	18.31	0.00	0.00	0.00	0.00	0.00	17.43	0.00
TRINITY_DN372734_c0_g1	0.00	0.00	0.00	0.00	0.00	0.00	11.30	3.07	0.00	5.73
TRINITY_DN372736_c2_g1	0.00	0.00	0.00	0.00	0.00	0.00	0.00	0.00	6.59	0.00
TRINITY_DN372737_c0_g1	0.00	0.00	0.00	0.00	0.00	0.00	0.00	0.00	0.00	0.00
TRINITY_DN372739_c3_g1	0.00	0.00	0.00	0.00	0.00	0.00	0.00	0.00	0.00	0.00
TRINITY_DN37273_c0_g1	7.23	0.00	0.00	9.26	4.25	0.00	9.71	0.00	5.83	18.83
TRINITY_DN37273_c0_g2	1.87	0.00	0.00	0.00	2.02	1.60	4.43	0.00	0.00	1.74
TRINITY_DN37273_c0_g3	0.00	0.00	0.00	0.00	0.00	0.00	0.00	0.00	0.00	0.00
TRINITY_DN37273_c1_g1	17.80	21.18	0.00	0.00	0.00	0.00	0.00	0.00	0.00	0.00
TRINITY_DN372740_c0_g1	0.00	0.00	0.00	0.00	3.36	0.00	0.00	0.00	0.00	0.00
TRINITY_DN372744_c0_g1	0.00	29.82	0.00	0.00	0.00	0.00	0.00	0.00	0.00	0.00
TRINITY_DN372744_c0_g2	3.70	4.99	1.40	2.33	2.89	0.00	2.59	1.22	1.53	12.73
TRINITY_DN372744_c1_g1	0.00	16.98	0.00	0.00	0.00	0.00	0.00	0.00	0.00	0.00
TRINITY_DN372744_c1_g2	4.18	8.73	1.38	5.59	1.47	2.37	12.69	1.34	4.07	13.91
TRINITY_DN372744_c2_g1	4.95	4.86	3.18	0.00	0.00	1.98	1.18	0.00	4.62	13.76
TRINITY_DN372744_c2_g2	0.00	0.00	0.00	11.42	0.00	2.94	0.00	0.00	11.34	0.00
TRINITY_DN372744_c3_g1	0.00	0.00	0.00	0.00	0.00	0.00	0.00	0.00	0.00	0.00
TRINITY_DN372744_c4_g1	0.00	0.00	0.00	0.00	0.00	0.00	0.00	0.00	0.00	0.00
TRINITY_DN372744_c5_g1	0.00	0.00	13.27	0.00	0.00	0.00	3.15	0.00	5.13	9.75
TRINITY_DN372745_c0_g1	0.00	0.00	0.00	0.00	0.00	3.70	0.00	0.00	0.00	0.00
TRINITY_DN372745_c1_g1	0.00	0.00	0.00	0.00	0.00	0.00	0.00	0.00	0.00	0.00
TRINITY_DN372746_c0_g1	14.47	0.00	0.00	0.00	0.00	0.00	0.00	0.00	0.00	23.44
TRINITY_DN372747_c0_g1	0.00	0.00	6.57	3.27	0.00	0.00	0.00	0.00	3.15	0.00
TRINITY_DN372747_c1_g1	12.30	14.36	0.00	0.00	0.00	0.00	0.00	0.00	0.00	5.66
TRINITY_DN372749_c0_g1	0.00	0.00	0.00	0.00	0.00	0.00	0.00	0.00	0.00	0.00
TRINITY_DN372749_c1_g1	0.00	0.00	0.00	5.37	0.00	0.00	0.00	0.00	0.00	0.00
TRINITY_DN37274_c0_g1	3.00	0.00	0.00	0.00	0.00	0.00	0.00	0.00	0.00	0.00
TRINITY_DN37274_c0_g2	0.00	0.00	0.00	0.00	0.00	0.00	0.00	0.00	0.00	30.00
TRINITY_DN372750_c0_g1	0.00	0.00	0.00	0.00	0.00	0.00	0.00	0.00	0.00	0.00
TRINITY_DN372750_c0_g2	0.00	0.00	0.00	0.00	4.38	0.00	0.00	0.00	0.00	7.65
TRINITY_DN372752_c0_g1	0.00	0.00	0.00	0.00	0.00	0.00	0.00	0.00	0.00	0.00
TRINITY_DN372752_c1_g1	4.81	0.00	4.82	0.00	0.00	4.14	35.73	0.00	4.57	13.21
TRINITY_DN372752_c2_g1	0.00	0.00	0.00	0.00	0.00	0.00	0.00	0.00	21.49	0.00
TRINITY_DN372752_c3_g1	15.26	0.00	15.38	0.00	0.00	0.00	0.00	0.00	0.00	13.87
TRINITY_DN372753_c0_g1	0.00	0.00	0.00	3.32	0.00	0.00	0.00	0.00	0.00	3.05
TRINITY_DN372755_c10_g1	0.00	0.00	0.00	0.00	11.23	0.00	14.07	0.00	0.00	0.00
TRINITY_DN372755_c1_g1	0.00	0.00	0.00	0.00	0.00	0.00	16.72	0.00	0.00	15.51
TRINITY_DN372755_c3_g1	0.00	0.00	5.85	0.00	0.00	10.08	0.00	0.00	0.00	21.37
TRINITY_DN372755_c5_g1	0.00	0.00	0.00	0.00	0.00	0.00	0.00	0.00	4.39	0.00
TRINITY_DN372755_c7_g1	0.00	0.00	0.00	0.00	0.00	0.00	0.00	0.00	0.00	0.00
TRINITY_DN372756_c0_g1	0.00	0.00	0.00	0.00	0.00	0.00	0.00	0.00	3.48	4.32
TRINITY_DN372757_c0_g1	0.00	0.00	0.00	0.00	7.10	0.00	0.00	0.00	0.00	0.00
TRINITY_DN372757_c1_g1	0.00	0.00	0.00	0.00	0.00	0.00	0.00	9.17	0.00	0.00
TRINITY_DN372758_c1_g1	0.00	0.00	0.00	0.00	0.00	0.00	12.24	0.00	0.00	0.00
TRINITY_DN37275_c0_g1	0.00	4.51	0.00	0.00	2.24	0.00	0.00	0.00	4.10	11.56
TRINITY_DN372760_c0_g1	0.00	0.00	0.00	0.00	0.00	0.00	0.00	0.00	0.00	5.62
TRINITY_DN372760_c0_g2	0.00	0.00	0.00	0.00	0.00	0.00	0.00	0.00	0.00	0.00
TRINITY_DN372763_c0_g1	0.00	0.00	0.00	0.00	0.00	0.00	0.00	0.00	0.00	0.00
TRINITY_DN372763_c0_g2	0.00	0.00	0.00	18.94	0.00	0.00	0.00	0.00	19.12	0.00
TRINITY_DN372764_c0_g1	0.00	0.00	0.00	0.00	0.00	0.00	0.00	0.00	0.00	0.00
TRINITY_DN372765_c0_g1	0.00	0.00	0.00	0.00	0.00	0.00	0.00	0.00	0.00	17.16
TRINITY_DN372767_c0_g2	0.00	0.00	0.00	0.00	0.00	0.00	0.00	0.00	15.43	0.00
TRINITY_DN372769_c0_g1	0.00	0.00	0.00	0.00	0.00	0.00	0.00	0.00	0.00	0.00
TRINITY_DN372769_c1_g1	0.00	0.00	0.00	0.00	0.00	0.00	0.00	0.00	0.00	0.00
TRINITY_DN37276_c0_g1	0.00	0.00	0.00	0.00	0.00	0.00	0.00	0.00	0.00	0.00
TRINITY_DN37276_c0_g3	0.00	0.00	3.88	0.00	0.00	0.00	0.00	0.00	0.00	0.00
TRINITY_DN37276_c11_g1	0.00	0.00	0.00	0.00	0.00	0.00	0.00	0.00	0.00	0.00
TRINITY_DN37276_c13_g1	0.00	0.00	0.00	0.00	0.00	0.00	0.00	0.00	0.00	0.00
TRINITY_DN37276_c1_g1	0.00	0.00	0.00	0.00	0.00	0.00	0.00	0.00	17.61	16.54
TRINITY_DN37276_c1_g2	0.00	19.29	0.00	0.00	0.00	0.00	0.00	0.00	0.00	0.00
TRINITY_DN37276_c2_g1	0.00	0.00	39.54	0.00	0.00	0.00	0.00	0.00	0.00	0.00
TRINITY_DN37276_c6_g1	0.00	0.00	0.00	0.00	0.00	0.00	0.00	0.00	0.00	0.00
TRINITY_DN37276_c7_g1	0.00	0.00	0.00	0.00	0.00	0.00	0.00	0.00	0.00	0.00
TRINITY_DN372771_c0_g1	0.00	0.00	0.00	10.63	0.00	0.00	0.00	0.00	0.00	0.00
TRINITY_DN372771_c1_g1	0.00	0.00	18.66	0.00	0.00	0.00	0.00	0.00	0.00	50.10
TRINITY_DN372771_c2_g1	0.00	0.00	0.00	0.00	0.00	27.16	0.00	0.00	10.00	0.00
TRINITY_DN372771_c3_g1	0.00	0.00	0.00	0.00	0.00	0.00	0.00	0.00	11.43	21.75
TRINITY_DN372771_c4_g1	0.00	0.00	0.00	0.00	0.00	0.00	13.10	0.00	0.00	0.00
TRINITY_DN372772_c0_g1	0.00	0.00	0.00	0.00	0.00	0.00	0.00	0.00	0.00	0.00
TRINITY_DN372772_c1_g1	0.00	0.00	0.00	0.00	0.00	0.00	0.00	0.00	2.57	2.43
TRINITY_DN372773_c0_g1	0.00	0.00	0.00	0.00	0.00	0.00	3.09	0.00	0.00	4.76
TRINITY_DN372774_c0_g1	8.16	0.00	0.00	0.00	0.00	0.00	0.00	0.00	0.00	0.00
TRINITY_DN372775_c0_g1	0.00	0.00	0.00	0.00	0.00	0.00	0.00	0.00	3.96	3.80
TRINITY_DN372775_c0_g2	0.00	0.00	0.00	0.00	0.00	0.00	0.00	0.00	0.00	0.00
TRINITY_DN372775_c0_g3	0.00	0.00	0.00	0.00	0.00	0.00	0.00	0.00	0.00	0.00
TRINITY_DN372776_c0_g1	0.00	0.00	0.00	0.00	0.00	0.00	0.00	0.00	0.00	0.00
TRINITY_DN372777_c0_g1	0.00	0.00	7.97	0.00	0.00	6.84	0.00	0.00	0.00	0.00
TRINITY_DN372778_c0_g1	0.00	0.00	0.00	0.00	0.00	0.00	0.00	0.00	0.00	0.00
TRINITY_DN372778_c1_g1	0.00	0.00	0.00	0.00	0.00	0.00	0.00	0.00	0.00	0.00
TRINITY_DN372779_c0_g1	0.00	0.00	0.00	0.00	0.00	0.00	0.00	0.00	0.00	0.00
TRINITY_DN372779_c0_g3	0.00	0.00	0.00	0.00	0.00	0.00	0.00	0.00	12.02	0.00
TRINITY_DN372779_c4_g1	0.00	0.00	0.00	0.00	0.00	13.70	0.00	0.00	0.00	0.00
TRINITY_DN37277_c0_g1	0.00	0.00	7.01	0.00	4.84	3.74	2.75	4.55	6.18	17.01
TRINITY_DN37277_c0_g2	0.00	16.63	0.00	13.27	0.00	0.00	0.00	0.00	13.17	12.52
TRINITY_DN372781_c0_g1	0.00	0.00	0.00	0.00	0.00	0.00	0.00	0.00	0.00	0.00
TRINITY_DN372782_c0_g1	20.23	72.89	0.00	0.00	18.38	14.38	47.34	0.00	79.75	29.05
TRINITY_DN372786_c1_g1	0.00	0.00	7.82	0.00	0.00	0.00	0.00	0.00	1.38	1.45
TRINITY_DN372787_c0_g1	7.22	0.00	1.79	0.00	0.00	0.00	0.00	0.00	0.00	1.64
TRINITY_DN372788_c0_g1	0.00	0.00	0.00	0.00	0.00	0.00	0.00	0.00	0.00	13.20
TRINITY_DN372789_c0_g1	0.00	0.00	0.00	0.00	0.00	0.00	0.00	0.00	0.00	0.00
TRINITY_DN37278_c0_g1	0.00	0.00	0.00	0.00	0.00	0.00	24.57	0.00	0.00	0.00
TRINITY_DN37278_c2_g1	16.64	0.00	0.00	0.00	0.00	0.00	0.00	0.00	0.00	0.00
TRINITY_DN37278_c3_g1	2.15	1.11	0.00	0.00	0.00	0.00	3.64	1.04	3.15	12.69
TRINITY_DN37278_c5_g1	0.00	0.00	0.00	0.00	0.00	0.00	0.00	0.00	0.00	0.00
TRINITY_DN372790_c1_g1	0.00	0.00	0.00	0.00	0.00	0.00	0.00	0.00	0.00	11.68
TRINITY_DN372793_c0_g1	0.00	0.00	0.00	0.00	0.00	7.36	0.00	0.00	8.08	46.53
TRINITY_DN372793_c0_g2	0.00	0.00	0.00	0.00	0.00	0.00	0.00	0.00	0.00	0.00
TRINITY_DN372793_c0_g3	0.00	13.90	0.00	0.00	0.00	0.00	44.63	0.00	0.00	31.65
TRINITY_DN372794_c0_g1	3.15	3.44	0.00	0.00	3.31	0.00	0.00	0.00	0.00	8.61
TRINITY_DN372795_c0_g1	0.00	0.00	0.00	0.00	0.00	0.00	0.00	0.00	0.00	0.00
TRINITY_DN372795_c1_g1	0.00	0.00	0.00	0.00	0.00	0.00	0.00	0.00	0.00	0.00
TRINITY_DN372795_c1_g2	0.00	0.00	0.00	0.00	0.00	0.00	0.00	0.00	0.00	0.00
TRINITY_DN372795_c1_g3	5.86	0.00	0.00	0.00	6.12	0.00	7.37	0.00	0.00	16.15
TRINITY_DN372796_c2_g1	0.00	3.09	0.00	0.00	0.00	2.44	0.00	0.00	0.00	0.00
TRINITY_DN372798_c0_g1	0.00	0.00	19.42	0.00	0.00	0.00	0.00	0.00	0.00	17.31
TRINITY_DN372799_c0_g2	0.00	0.00	0.00	0.00	0.00	0.00	0.00	0.00	0.00	0.00
TRINITY_DN37279_c0_g1	0.00	0.00	0.00	0.00	0.00	0.00	0.00	0.00	0.00	0.00
TRINITY_DN37279_c1_g2	0.00	0.00	0.00	0.00	0.00	0.00	0.00	0.00	0.00	0.00
TRINITY_DN37279_c3_g1	59.56	92.12	8.63	0.00	8.86	10.62	5.33	0.00	3.39	25.99
TRINITY_DN3727_c0_g1	24.71	34.55	4.86	19.29	24.41	19.50	42.27	7.65	42.47	93.26
TRINITY_DN3727_c2_g1	0.00	0.00	0.00	15.96	8.90	0.00	5.22	4.17	0.00	15.00
TRINITY_DN3727_c2_g2	0.00	0.00	0.00	0.00	0.00	0.00	0.00	0.00	13.38	0.00
TRINITY_DN372800_c0_g1	0.00	0.00	0.00	0.00	0.00	0.00	0.00	0.00	0.00	0.00
TRINITY_DN372801_c0_g1	0.00	0.00	0.00	0.00	0.00	0.00	0.00	0.00	0.00	0.00
TRINITY_DN372801_c0_g2	0.00	0.00	0.00	0.00	0.00	0.00	0.00	0.00	0.00	0.00
TRINITY_DN372801_c0_g3	0.00	0.00	0.00	0.00	0.00	0.00	0.00	0.00	0.00	0.00
TRINITY_DN372801_c0_g4	0.00	0.00	0.00	0.00	0.00	0.00	0.00	0.00	0.00	0.00
TRINITY_DN372802_c0_g1	0.00	0.00	0.00	0.00	0.00	0.00	0.00	0.00	1.86	3.49
TRINITY_DN372802_c1_g1	0.00	0.00	0.00	0.00	0.00	0.00	0.00	0.00	0.00	0.00
TRINITY_DN372804_c0_g1	0.00	0.00	0.00	0.00	0.00	0.00	0.00	0.00	0.00	0.00
TRINITY_DN372807_c0_g1	0.00	0.00	0.00	0.00	12.86	0.00	0.00	0.00	0.00	0.00
TRINITY_DN372807_c1_g1	0.00	0.00	0.00	0.00	0.00	0.00	0.00	0.00	0.00	0.00
TRINITY_DN372808_c0_g1	0.00	0.00	0.00	0.00	0.00	0.00	0.00	0.00	0.00	0.00
TRINITY_DN372808_c0_g3	0.00	0.00	0.00	0.00	0.00	0.00	0.00	0.00	0.00	0.00
TRINITY_DN372809_c0_g1	0.00	0.00	0.00	0.00	0.00	0.00	0.00	0.00	0.00	14.86
TRINITY_DN37280_c0_g1	0.00	0.00	0.00	0.00	0.00	0.00	0.00	0.00	6.63	6.40
TRINITY_DN37280_c1_g1	0.00	0.00	0.00	0.00	0.00	0.00	12.20	0.00	0.00	0.00
TRINITY_DN372812_c0_g1	2.24	1.59	1.51	0.00	0.00	0.00	1.74	0.00	2.20	2.76
TRINITY_DN372813_c0_g1	3.79	2.01	0.00	0.00	0.00	0.00	0.00	0.00	0.00	0.00
TRINITY_DN372813_c1_g1	17.12	20.44	0.00	0.00	0.00	0.00	0.00	0.00	0.00	31.03
TRINITY_DN372814_c0_g1	11.54	12.85	0.00	19.05	8.07	0.00	14.05	7.54	11.02	59.72
TRINITY_DN372814_c0_g3	3.31	0.00	3.30	0.00	0.00	2.83	7.96	0.00	3.17	3.01
TRINITY_DN372814_c0_g4	0.00	0.00	0.00	0.00	0.00	0.00	0.00	0.00	0.00	0.00
TRINITY_DN372814_c0_g5	0.00	0.00	0.00	0.00	0.00	0.00	0.00	0.00	0.00	0.00
TRINITY_DN372814_c1_g1	3.38	0.00	0.00	0.00	0.00	0.00	0.00	0.00	0.00	5.60
TRINITY_DN372814_c3_g1	0.00	22.49	0.00	0.00	0.00	0.00	0.00	0.00	0.00	17.31
TRINITY_DN372815_c0_g1	0.00	0.00	0.00	0.00	0.00	0.00	0.00	0.00	2.36	0.00
TRINITY_DN372816_c0_g1	0.00	0.00	0.00	0.00	0.00	0.00	0.00	11.84	0.00	0.00
TRINITY_DN372816_c1_g1	0.00	0.00	0.00	0.00	0.00	0.00	0.00	0.00	0.00	0.00
TRINITY_DN372816_c2_g1	0.00	0.00	0.00	0.00	0.00	0.00	0.00	0.00	0.00	0.00
TRINITY_DN372816_c6_g1	0.00	0.00	0.00	21.67	0.00	0.00	0.00	0.00	0.00	16.23
TRINITY_DN372816_c7_g1	0.00	0.00	0.00	0.00	0.00	0.00	0.00	0.00	0.00	0.00
TRINITY_DN372817_c0_g1	0.00	0.00	0.00	0.00	0.00	0.00	0.00	0.00	0.00	7.96
TRINITY_DN372818_c0_g1	0.00	0.00	0.00	0.00	0.00	0.00	28.96	0.00	0.00	0.00
TRINITY_DN372819_c1_g1	0.00	0.00	0.00	0.00	10.10	0.00	0.00	0.00	0.00	17.85
TRINITY_DN37281_c0_g2	0.00	0.00	0.00	0.00	0.00	0.00	16.43	0.00	12.11	8.68
TRINITY_DN372820_c0_g1	0.00	0.00	0.00	0.00	0.00	0.00	0.00	0.00	0.00	0.00
TRINITY_DN372820_c0_g2	0.00	0.00	0.00	0.00	0.00	0.00	11.86	0.00	11.34	0.00
TRINITY_DN372821_c0_g1	3.83	8.11	7.61	0.00	2.02	0.00	13.29	5.56	16.70	18.69
TRINITY_DN372821_c5_g1	0.00	0.00	0.00	0.00	8.53	0.00	10.54	0.00	0.00	22.60
TRINITY_DN372821_c6_g1	0.00	0.00	0.00	0.00	0.00	0.00	0.00	0.00	0.00	0.00
TRINITY_DN372823_c0_g1	0.00	0.00	0.00	0.00	6.27	0.00	0.00	0.00	5.71	0.00
TRINITY_DN372823_c1_g1	0.00	0.00	0.00	0.00	0.00	0.00	0.00	0.00	0.00	0.00
TRINITY_DN372824_c0_g2	2.54	0.00	0.00	9.46	5.03	0.00	0.00	0.00	2.45	6.22
TRINITY_DN372824_c0_g4	0.00	0.00	0.00	0.00	0.00	0.00	5.54	0.00	0.00	10.41
TRINITY_DN372824_c0_g5	0.00	0.00	0.00	0.00	0.00	0.00	0.00	0.00	0.00	0.00
TRINITY_DN372824_c2_g1	0.00	0.00	0.00	14.31	0.00	0.00	0.00	0.00	0.00	0.00
TRINITY_DN372825_c0_g1	0.00	0.00	0.00	0.00	14.75	0.00	0.00	0.00	10.01	0.00
TRINITY_DN372825_c0_g2	0.00	0.00	0.00	0.00	0.00	0.00	0.00	0.00	0.00	10.18
TRINITY_DN372825_c0_g3	0.00	0.00	19.99	0.00	0.00	0.00	0.00	0.00	19.12	0.00
TRINITY_DN372826_c0_g1	0.00	0.00	0.00	0.00	0.00	0.00	0.00	0.00	0.00	0.00
TRINITY_DN372826_c0_g2	0.00	0.00	0.00	0.00	0.00	0.00	1.96	0.00	0.00	3.19
TRINITY_DN372826_c1_g1	0.00	0.00	0.00	0.00	0.00	0.00	0.00	0.00	0.00	0.00
TRINITY_DN372826_c2_g1	0.00	0.00	0.00	0.00	0.00	0.00	0.00	0.00	0.00	32.12
TRINITY_DN372826_c4_g1	0.00	4.65	0.00	0.00	0.00	0.00	0.00	0.00	0.00	3.79
TRINITY_DN372827_c0_g1	0.00	0.00	11.34	0.00	0.00	0.00	0.00	0.00	10.71	0.00
TRINITY_DN372828_c0_g1	0.00	0.00	0.00	0.00	0.00	0.00	0.00	0.00	0.00	0.00
TRINITY_DN372829_c0_g1	0.00	0.00	0.00	0.00	0.00	0.00	0.00	0.00	0.00	0.00
TRINITY_DN37282_c0_g1	0.00	0.00	0.00	0.00	0.00	16.29	0.00	0.00	0.00	17.50
TRINITY_DN37282_c1_g1	0.00	0.00	0.00	0.00	0.00	0.00	0.00	0.00	0.00	12.24
TRINITY_DN37282_c1_g3	0.00	0.00	0.00	0.00	0.00	0.00	0.00	0.00	0.00	0.00
TRINITY_DN37282_c2_g1	0.00	0.00	8.88	0.00	0.00	0.00	0.00	0.00	0.00	0.00
TRINITY_DN37282_c2_g2	0.00	0.00	0.00	0.00	0.00	0.00	0.00	0.00	0.00	18.54
TRINITY_DN372830_c0_g1	0.00	0.00	0.00	0.00	0.00	0.00	0.00	0.00	0.00	7.78
TRINITY_DN372832_c0_g1	0.00	0.00	0.00	9.34	0.00	16.63	0.00	0.00	0.00	0.00
TRINITY_DN372832_c4_g2	0.00	0.00	0.00	0.00	0.00	0.00	0.00	0.00	0.00	0.00
TRINITY_DN372832_c5_g1	0.00	0.00	0.00	0.00	0.00	0.00	0.00	0.00	0.00	0.00
TRINITY_DN372834_c0_g1	0.00	22.07	0.00	0.00	0.00	0.00	0.00	0.00	8.85	0.00
TRINITY_DN372834_c0_g2	0.00	0.00	0.00	0.00	0.00	0.00	18.38	0.00	0.00	0.00
TRINITY_DN372834_c0_g3	0.00	0.00	0.00	4.71	0.00	11.42	0.00	0.00	0.00	13.16
TRINITY_DN372834_c0_g4	4.17	0.00	4.18	0.00	0.00	0.00	0.00	0.00	3.97	0.00
TRINITY_DN372834_c1_g1	0.00	0.00	0.00	0.00	0.00	0.00	12.05	0.00	0.00	0.00
TRINITY_DN372834_c2_g1	0.00	0.00	0.00	0.00	0.00	0.00	0.00	0.00	0.00	9.37
TRINITY_DN372834_c3_g1	0.00	0.00	0.00	0.00	0.00	0.00	0.00	0.00	0.00	0.00
TRINITY_DN372834_c4_g1	16.64	0.00	0.00	0.00	17.18	0.00	0.00	0.00	0.00	15.13
TRINITY_DN372834_c6_g1	0.00	0.00	0.00	0.00	0.00	0.00	0.00	0.00	0.00	0.00
TRINITY_DN372834_c7_g1	0.00	4.68	0.00	0.00	0.00	0.00	0.00	0.00	3.97	3.81
TRINITY_DN372837_c0_g1	0.00	0.00	0.00	0.00	0.00	0.00	0.00	0.00	0.00	0.00
TRINITY_DN372837_c1_g1	0.00	0.00	0.00	0.00	0.00	0.00	0.00	0.00	0.00	0.00
TRINITY_DN372837_c1_g2	12.96	10.40	6.64	2.49	1.86	7.60	7.47	1.61	15.40	53.09
TRINITY_DN372837_c1_g3	0.00	18.57	15.52	0.00	15.90	13.06	0.00	0.00	0.00	20.02
TRINITY_DN372837_c1_g4	4.77	10.83	0.00	0.00	0.00	0.00	0.00	0.00	4.54	4.37
TRINITY_DN372837_c3_g1	0.00	8.89	11.19	0.00	1.09	4.81	13.35	4.79	3.76	35.28
TRINITY_DN372837_c4_g1	0.00	0.00	0.00	0.00	0.00	0.00	0.00	0.00	10.21	0.00
TRINITY_DN372839_c0_g1	0.00	13.67	0.00	0.00	0.00	0.00	0.00	0.00	22.36	0.00
TRINITY_DN37283_c0_g1	0.00	0.00	0.00	0.00	0.00	0.00	0.00	11.27	0.00	10.75
TRINITY_DN37283_c0_g2	0.00	0.00	0.00	0.00	0.00	0.00	0.00	0.00	0.00	0.00
TRINITY_DN37283_c0_g3	0.00	0.00	0.00	0.00	0.00	0.00	0.00	0.00	0.00	0.00
TRINITY_DN37283_c1_g1	0.00	0.00	0.00	0.00	0.00	0.00	0.00	0.00	0.00	0.00
TRINITY_DN37283_c1_g2	0.00	0.00	0.00	0.00	11.74	0.00	0.00	0.00	0.00	0.00
TRINITY_DN37283_c2_g1	0.00	0.00	0.00	0.00	0.00	0.00	6.25	0.00	0.00	0.00
TRINITY_DN37283_c2_g2	0.00	0.00	0.00	0.00	0.00	0.00	0.00	0.00	0.00	0.00
TRINITY_DN37283_c3_g1	0.00	0.00	0.00	0.00	0.00	0.00	10.61	0.00	0.00	11.68
TRINITY_DN37283_c4_g1	0.00	0.00	0.00	0.00	0.00	0.00	0.00	0.00	0.00	0.00
TRINITY_DN37283_c7_g1	0.00	0.00	0.00	0.00	0.00	0.00	0.00	0.00	0.00	0.00
TRINITY_DN37283_c8_g1	0.00	0.00	0.00	0.00	0.00	0.00	0.00	0.00	0.00	0.00
TRINITY_DN37283_c9_g1	0.00	0.00	27.51	0.00	0.00	0.00	0.00	0.00	13.08	37.27
TRINITY_DN372840_c0_g1	0.00	0.00	0.00	0.00	0.00	0.00	0.00	0.00	0.00	0.00
TRINITY_DN372841_c1_g1	0.00	0.00	0.00	3.82	0.00	0.00	0.00	0.00	0.00	0.00
TRINITY_DN372844_c0_g1	0.00	0.00	0.00	0.00	0.00	0.00	17.54	0.00	0.00	0.00
TRINITY_DN372845_c1_g1	0.00	0.00	0.00	0.00	0.00	0.00	0.00	0.00	0.00	0.00
TRINITY_DN372846_c0_g1	16.32	15.02	0.00	11.92	0.00	21.13	0.00	0.00	11.84	37.44
TRINITY_DN372846_c0_g2	15.83	28.43	8.01	8.88	0.00	7.90	10.15	0.00	39.73	36.31
TRINITY_DN372846_c1_g1	0.00	0.00	9.84	0.00	0.00	0.00	0.00	0.00	0.00	8.95
TRINITY_DN37284_c0_g2	0.00	0.00	0.00	0.00	0.00	0.00	0.00	0.00	0.00	0.00
TRINITY_DN37284_c0_g3	3.95	1.63	0.00	1.59	4.19	0.00	1.77	0.76	6.20	9.61
TRINITY_DN37284_c0_g4	0.00	0.00	0.00	0.00	0.00	0.00	0.00	0.00	0.00	0.00
TRINITY_DN37284_c1_g1	0.00	0.00	0.00	0.00	0.00	0.00	0.00	0.00	0.00	0.00
TRINITY_DN37284_c3_g1	0.00	17.96	0.00	0.00	0.00	0.00	0.00	0.00	0.00	0.00
TRINITY_DN372850_c0_g1	0.00	7.42	0.00	0.00	0.00	5.52	0.00	0.00	0.00	0.00
TRINITY_DN372850_c0_g2	0.00	0.00	0.00	0.00	0.00	0.00	0.00	0.00	0.00	0.00
TRINITY_DN372850_c0_g3	0.00	0.00	0.00	0.00	11.83	0.00	0.00	0.00	0.00	0.00
TRINITY_DN372852_c1_g1	0.00	16.98	0.00	0.00	0.00	0.00	18.38	0.00	0.00	0.00
TRINITY_DN372853_c0_g1	0.00	7.02	0.00	16.29	0.00	3.74	7.61	0.00	3.48	18.44
TRINITY_DN372853_c0_g3	4.90	0.00	0.00	0.00	5.12	0.00	0.00	7.58	11.87	0.00
TRINITY_DN372853_c0_g4	31.91	19.14	0.00	0.00	16.46	0.00	62.24	15.01	15.30	28.98
TRINITY_DN372853_c2_g1	0.00	0.00	0.00	0.00	0.00	0.00	0.00	0.00	0.00	0.00
TRINITY_DN372854_c0_g1	0.00	0.00	0.00	0.00	0.00	0.00	0.00	0.00	6.22	11.99
TRINITY_DN372856_c0_g1	0.00	0.00	0.00	0.00	0.00	1.42	0.00	0.00	4.34	7.61
TRINITY_DN372856_c1_g1	4.72	0.00	0.00	0.00	0.00	2.02	0.00	0.00	2.28	6.44
TRINITY_DN372856_c2_g1	0.00	0.00	0.00	0.00	4.65	0.00	0.00	0.00	0.00	15.27
TRINITY_DN372857_c0_g1	0.00	0.00	0.00	0.00	0.00	0.00	0.00	0.00	0.00	0.00
TRINITY_DN372859_c2_g1	0.00	0.00	0.00	0.00	0.00	0.00	0.00	0.00	19.32	0.00
TRINITY_DN37285_c0_g1	0.00	0.00	0.00	0.00	0.00	0.00	0.00	0.00	0.00	0.00
TRINITY_DN37285_c2_g1	0.00	23.40	0.00	0.00	0.00	0.00	0.00	0.00	0.00	0.00
TRINITY_DN37285_c4_g1	0.00	0.00	0.00	0.00	0.00	0.00	0.00	0.00	0.00	0.00
TRINITY_DN372861_c1_g1	0.00	0.00	0.00	0.00	0.00	0.00	0.00	0.00	0.00	19.00
TRINITY_DN372861_c3_g1	0.00	0.00	0.00	0.00	0.00	0.00	0.00	0.00	0.00	0.00
TRINITY_DN372862_c0_g1	0.00	0.00	0.00	0.00	0.00	0.00	0.00	1.91	4.78	5.37
TRINITY_DN372862_c0_g2	8.79	0.00	0.00	0.00	0.00	0.00	0.00	0.00	0.00	0.00
TRINITY_DN372864_c0_g1	2.28	0.00	5.65	3.44	4.82	3.92	6.44	2.20	17.81	8.28
TRINITY_DN372865_c1_g1	0.00	0.00	0.00	0.00	0.00	0.00	0.00	0.00	0.00	0.00
TRINITY_DN372868_c0_g1	0.00	0.00	0.00	1.85	0.00	0.00	0.00	0.00	0.00	0.00
TRINITY_DN372868_c1_g1	0.00	0.00	0.00	0.00	0.00	0.00	0.00	0.00	0.00	0.00
TRINITY_DN372869_c0_g1	3.69	11.67	10.55	0.00	11.09	0.00	4.38	3.45	13.59	16.06
TRINITY_DN37286_c0_g1	0.00	0.00	0.00	0.00	0.00	0.00	0.00	0.00	0.00	0.00
TRINITY_DN37286_c1_g1	0.00	0.00	0.00	0.00	0.00	0.00	0.00	0.00	0.00	0.00
TRINITY_DN37286_c2_g2	0.00	0.00	0.00	0.00	0.00	0.00	0.00	0.00	0.00	0.00
TRINITY_DN372870_c1_g1	0.00	0.00	0.00	0.00	0.00	0.00	0.00	0.00	0.00	0.00
TRINITY_DN372871_c0_g1	0.00	0.00	11.42	0.00	0.00	0.00	0.00	0.00	4.43	9.15
TRINITY_DN372872_c0_g1	0.00	0.00	0.00	0.00	0.00	0.00	0.00	0.00	0.00	0.00
TRINITY_DN372873_c0_g1	0.00	0.00	22.39	0.00	0.00	19.05	0.00	0.00	10.56	0.00
TRINITY_DN372873_c1_g1	0.00	0.00	0.00	0.00	0.00	0.00	0.00	0.00	0.00	15.00
TRINITY_DN372874_c0_g1	0.00	5.81	0.00	0.00	0.00	0.00	0.00	0.00	0.00	4.66
TRINITY_DN372875_c1_g1	0.00	0.00	0.00	0.00	0.00	0.00	0.00	0.00	0.00	0.00
TRINITY_DN372876_c0_g1	0.00	0.00	0.00	0.00	0.00	0.00	0.00	0.00	0.00	0.00
TRINITY_DN372877_c0_g1	0.00	0.00	0.00	0.00	13.74	0.00	0.00	0.00	0.00	0.00
TRINITY_DN372878_c0_g1	0.00	0.00	0.00	0.00	0.00	0.00	0.00	0.00	0.00	0.00
TRINITY_DN372878_c0_g2	0.00	0.00	0.00	2.43	2.56	0.00	2.86	0.00	0.00	0.00
TRINITY_DN372878_c1_g1	0.00	0.00	0.00	0.00	0.00	0.00	0.00	0.00	0.00	0.00
TRINITY_DN372878_c2_g1	0.00	1.93	0.00	0.00	0.00	1.56	0.00	1.77	5.32	6.64
TRINITY_DN372878_c2_g2	0.00	0.00	0.00	0.00	0.00	0.00	0.00	0.00	0.00	0.00
TRINITY_DN372878_c5_g1	5.27	0.00	0.00	0.00	0.00	0.00	0.00	0.00	0.00	0.00
TRINITY_DN372878_c7_g1	0.00	0.00	0.00	0.00	0.00	0.00	17.67	0.00	0.00	0.00
TRINITY_DN372878_c8_g1	0.00	46.35	0.00	0.00	0.00	0.00	0.00	0.00	0.00	0.00
TRINITY_DN372879_c0_g1	0.00	6.46	0.00	2.95	3.12	2.54	3.54	0.00	11.40	34.86
TRINITY_DN37287_c0_g2	0.00	19.05	0.00	0.00	0.00	0.00	9.28	0.00	22.46	0.00
TRINITY_DN37287_c1_g1	9.24	4.95	4.60	4.62	2.44	0.00	8.12	0.00	2.23	23.11
TRINITY_DN37287_c2_g1	0.00	0.00	0.00	0.00	0.00	0.00	0.00	0.00	0.00	0.00
TRINITY_DN37287_c2_g2	0.00	0.00	0.00	0.00	0.00	0.00	0.00	0.00	0.00	0.00
TRINITY_DN37287_c2_g3	0.00	0.00	0.00	0.00	0.00	0.00	0.00	0.00	0.00	0.00
TRINITY_DN37287_c6_g1	0.00	15.22	0.00	0.00	0.00	0.00	0.00	0.00	0.00	22.83
TRINITY_DN37287_c7_g1	0.00	16.28	0.00	0.00	0.00	0.00	0.00	0.00	0.00	0.00
TRINITY_DN372882_c0_g2	0.00	0.00	0.00	0.00	0.00	5.57	0.00	0.00	0.00	0.00
TRINITY_DN372882_c0_g4	0.00	0.00	0.00	0.00	0.00	0.00	0.00	0.00	0.00	0.00
TRINITY_DN372882_c1_g1	0.00	0.00	0.00	0.00	16.03	0.00	0.00	0.00	14.91	14.13
TRINITY_DN372883_c0_g1	0.00	0.00	0.00	13.16	0.00	0.00	17.80	0.00	0.00	0.00
TRINITY_DN372883_c0_g2	0.06	0.00	0.00	0.06	0.08	0.15	0.00	0.00	0.25	0.11
TRINITY_DN372883_c1_g1	0.00	0.00	0.00	0.00	0.00	0.00	0.00	0.00	0.00	2.02
TRINITY_DN372883_c4_g1	1.03	0.00	0.00	1.04	1.08	2.64	0.00	0.00	5.09	2.87
TRINITY_DN372883_c5_g1	0.00	0.00	0.00	0.00	0.00	0.00	0.00	0.00	0.00	0.00
TRINITY_DN372884_c0_g1	0.00	0.00	0.00	0.00	0.00	0.00	0.00	0.00	7.82	0.00
TRINITY_DN372884_c1_g1	14.99	0.00	15.11	14.42	0.00	0.00	0.00	0.00	0.00	0.00
TRINITY_DN372885_c0_g1	0.00	0.00	0.00	0.00	0.00	0.00	0.00	0.00	0.00	0.00
TRINITY_DN372887_c0_g1	0.00	0.00	0.00	0.00	0.00	0.00	0.00	0.00	0.00	0.00
TRINITY_DN372888_c0_g1	0.00	0.00	0.00	0.00	0.00	0.00	0.00	0.00	0.00	0.00
TRINITY_DN372888_c1_g1	0.00	0.00	0.00	0.00	0.00	0.00	0.00	0.00	0.00	0.00
TRINITY_DN372889_c0_g1	0.00	0.00	0.00	0.00	0.00	0.00	0.00	0.00	0.00	0.00
TRINITY_DN372890_c1_g1	0.00	0.00	0.00	0.00	0.00	0.00	13.70	0.00	0.00	0.00
TRINITY_DN372891_c2_g1	0.00	13.43	0.00	0.00	11.44	0.00	0.00	0.00	10.56	0.00
TRINITY_DN372891_c3_g1	0.00	0.00	0.00	0.00	0.00	0.00	0.00	0.00	0.00	2.14
TRINITY_DN372892_c0_g1	0.00	0.00	0.00	0.00	0.00	0.00	24.19	0.00	0.00	0.00
TRINITY_DN372893_c0_g1	0.00	0.00	0.00	0.00	0.00	0.00	0.00	0.00	0.00	0.00
TRINITY_DN372895_c0_g1	0.00	0.00	11.72	0.00	0.00	0.00	15.09	0.00	0.00	0.00
TRINITY_DN372897_c0_g1	0.00	0.00	0.00	4.50	0.00	0.00	7.96	0.00	0.00	0.00
TRINITY_DN372898_c0_g1	0.00	0.00	0.00	0.00	0.00	0.00	0.00	0.00	0.00	0.00
TRINITY_DN372899_c0_g1	0.00	4.17	3.21	0.00	0.00	3.44	1.82	0.00	1.59	5.15
TRINITY_DN37289_c0_g1	37.65	0.00	0.00	0.00	18.24	7.62	0.00	0.00	40.22	59.78
TRINITY_DN37289_c1_g1	0.00	0.00	0.00	2.39	0.00	0.00	0.00	0.00	0.00	0.00
TRINITY_DN37289_c1_g2	19.55	0.00	0.00	0.00	0.00	0.00	0.00	0.00	21.59	70.34
TRINITY_DN3728_c0_g1	0.00	0.00	16.12	0.00	2.84	0.00	12.78	0.00	0.00	5.62
TRINITY_DN3728_c0_g2	0.00	12.45	0.00	0.00	0.00	0.00	20.23	0.00	40.97	9.41
TRINITY_DN3728_c12_g1	3.69	12.26	3.69	3.65	0.00	0.00	0.00	0.00	0.00	3.36
TRINITY_DN3728_c12_g2	5.37	7.39	10.64	7.23	9.13	3.04	13.06	6.95	39.24	34.15
TRINITY_DN3728_c15_g1	5.07	0.00	0.00	14.96	5.30	0.00	12.60	9.97	38.53	9.29
TRINITY_DN3728_c16_g1	2.85	0.00	0.00	0.00	0.00	0.00	0.00	0.00	0.00	10.36
TRINITY_DN3728_c1_g1	7.29	7.38	6.35	16.36	0.00	0.00	0.00	0.00	0.00	0.00
TRINITY_DN3728_c1_g2	0.00	0.00	0.00	0.00	0.00	0.00	0.00	0.00	0.00	14.05
TRINITY_DN3728_c2_g1	22.26	85.97	47.94	25.86	7.42	45.20	47.05	10.20	102.38	173.28
TRINITY_DN3728_c2_g2	0.00	0.00	0.00	0.00	9.92	0.00	14.58	7.80	32.62	28.71
TRINITY_DN3728_c3_g1	0.01	0.00	0.00	0.00	0.00	2.86	9.58	6.05	13.34	0.00
TRINITY_DN3728_c5_g1	20.24	58.35	36.41	34.73	24.80	0.00	34.29	0.00	86.83	109.44
TRINITY_DN3728_c6_g2	0.00	0.00	0.00	0.00	0.00	0.00	0.00	0.00	0.00	0.00
TRINITY_DN3728_c7_g1	0.00	0.00	0.00	0.00	0.00	0.00	0.00	0.00	0.00	0.00
TRINITY_DN3728_c9_g1	0.00	35.02	0.00	41.93	0.00	0.00	0.00	0.00	13.92	54.03
TRINITY_DN372900_c0_g1	5.47	0.00	0.00	0.00	0.00	0.00	0.00	0.00	0.00	0.00
TRINITY_DN372900_c0_g2	0.00	0.00	0.00	0.00	0.00	0.00	0.00	0.00	0.00	11.02
TRINITY_DN372903_c0_g1	0.00	0.00	0.00	0.00	0.00	0.00	0.00	0.00	0.00	0.00
TRINITY_DN372903_c1_g1	0.00	0.00	0.00	0.00	0.00	0.00	81.75	0.00	10.00	9.63
TRINITY_DN372903_c1_g3	0.00	0.00	0.00	0.00	0.00	0.00	0.00	0.00	0.00	0.00
TRINITY_DN372903_c3_g1	0.00	0.00	10.76	0.00	0.00	0.00	27.59	0.00	0.00	0.00
TRINITY_DN372903_c4_g1	0.00	19.66	0.00	0.00	0.00	0.00	0.00	0.00	0.00	0.00
TRINITY_DN372903_c5_g1	0.00	2.79	0.00	0.00	0.00	0.00	0.00	0.00	9.20	6.54
TRINITY_DN372903_c7_g1	0.00	0.00	0.00	0.00	0.00	0.00	0.00	0.00	0.00	0.00
TRINITY_DN372903_c8_g1	0.00	0.00	0.00	0.00	0.00	0.00	0.00	0.00	5.73	5.55
TRINITY_DN372904_c0_g1	0.00	0.00	0.00	0.00	0.00	0.00	0.00	0.00	0.00	0.00
TRINITY_DN372906_c0_g1	0.00	9.89	0.00	8.07	0.00	0.00	0.00	0.00	0.00	7.58
TRINITY_DN372907_c0_g1	0.00	6.42	5.60	0.00	5.81	0.00	0.00	0.00	0.00	20.44
TRINITY_DN372907_c0_g2	0.00	0.00	0.00	0.00	0.00	0.00	35.34	0.00	25.96	0.00
TRINITY_DN372908_c0_g1	19.35	0.00	0.00	0.00	0.00	0.00	0.00	0.00	0.00	0.00
TRINITY_DN372908_c1_g1	0.00	0.00	0.00	0.00	0.00	8.72	0.00	0.00	0.00	0.00
TRINITY_DN372908_c1_g2	12.31	0.00	0.00	0.00	0.00	0.00	0.00	0.00	0.00	0.00
TRINITY_DN372908_c2_g1	0.00	0.00	0.00	0.00	0.00	0.00	0.00	0.00	9.94	0.00
TRINITY_DN372908_c4_g1	16.64	0.00	0.00	0.00	0.00	0.00	0.00	0.00	0.00	0.00
TRINITY_DN372908_c5_g1	0.00	4.22	0.00	0.00	0.00	0.00	0.00	0.00	0.00	0.00
TRINITY_DN372909_c0_g1	0.00	0.00	0.00	0.00	0.00	0.00	0.00	0.00	0.00	6.18
TRINITY_DN37290_c0_g1	8.89	0.00	0.00	0.00	0.00	15.47	0.00	0.00	0.00	0.00
TRINITY_DN372910_c0_g1	0.00	0.00	0.00	0.00	0.00	0.00	0.00	0.00	5.22	0.00
TRINITY_DN372912_c0_g1	0.00	0.00	0.00	0.00	5.49	0.00	6.56	0.00	0.00	4.82
TRINITY_DN372913_c0_g1	0.00	0.00	0.00	0.00	0.00	0.00	0.00	0.00	0.00	0.00
TRINITY_DN372914_c0_g1	16.95	51.81	10.44	27.74	6.90	22.34	58.10	16.36	46.19	52.57
TRINITY_DN372915_c0_g1	0.00	0.00	0.00	0.00	0.00	0.00	0.00	0.00	0.00	0.00
TRINITY_DN372916_c0_g1	0.00	0.00	0.00	0.00	0.00	0.00	6.45	0.00	0.00	0.00
TRINITY_DN372917_c0_g1	0.00	0.00	0.00	0.00	0.00	0.00	0.00	0.00	0.00	0.00
TRINITY_DN372918_c0_g1	0.00	11.59	0.00	0.00	0.00	0.00	0.00	0.00	0.00	0.00
TRINITY_DN372918_c1_g1	0.00	0.00	0.00	0.00	0.00	0.00	0.00	0.00	0.00	0.00
TRINITY_DN37291_c0_g1	2.22	4.73	12.05	0.00	2.34	10.21	15.48	11.45	11.43	44.29
TRINITY_DN37291_c0_g2	13.68	0.00	1.79	0.00	0.00	3.07	3.96	0.00	5.24	5.08
TRINITY_DN37291_c0_g3	0.00	2.00	0.00	0.00	0.00	0.00	0.00	0.00	0.00	0.00
TRINITY_DN372920_c0_g1	0.00	0.00	0.00	0.00	0.00	0.00	0.00	0.00	0.00	0.00
TRINITY_DN372924_c0_g1	0.00	0.00	0.00	0.00	0.00	0.00	0.00	0.00	0.00	12.14
TRINITY_DN372924_c1_g2	0.00	0.00	0.00	0.00	0.00	10.80	0.00	0.00	5.90	0.00
TRINITY_DN372924_c2_g1	0.00	0.00	0.00	0.00	0.00	0.00	0.00	0.00	0.00	0.00
TRINITY_DN372924_c3_g1	0.00	0.00	0.00	0.00	0.00	0.00	0.00	0.00	0.00	0.00
TRINITY_DN372925_c1_g1	1.10	1.14	1.09	0.00	0.00	0.00	6.20	1.06	2.15	2.00
TRINITY_DN372926_c0_g1	0.00	0.00	0.00	0.00	0.00	0.00	0.00	0.00	0.00	3.13
TRINITY_DN372927_c0_g1	0.00	0.00	0.00	0.00	0.00	0.00	0.00	0.00	0.00	0.00
TRINITY_DN372927_c1_g1	2.38	0.00	0.00	0.00	0.00	0.00	0.00	0.00	0.00	0.00
TRINITY_DN372927_c2_g1	0.00	0.00	0.00	0.00	0.00	0.00	0.00	0.00	0.00	0.00
TRINITY_DN372927_c3_g1	0.00	0.00	0.00	0.00	10.04	0.00	0.00	0.00	0.00	8.87
TRINITY_DN372927_c4_g1	0.00	0.00	0.00	0.00	0.00	0.00	0.00	0.00	0.00	0.00
TRINITY_DN372927_c5_g1	0.00	0.00	0.00	0.00	0.00	0.00	0.00	0.00	0.00	8.51
TRINITY_DN372928_c0_g1	0.00	0.00	0.00	17.79	0.00	0.00	0.00	0.00	17.98	0.00
TRINITY_DN372928_c0_g10	18.14	0.00	0.00	0.00	0.00	15.28	23.45	0.00	0.00	0.00
TRINITY_DN372928_c0_g2	0.00	0.00	0.00	0.00	0.00	0.00	0.00	3.88	0.00	0.00
TRINITY_DN372928_c0_g4	0.00	0.00	0.00	0.00	0.00	0.00	0.00	0.00	0.00	0.00
TRINITY_DN372928_c0_g7	0.00	0.00	0.00	0.00	0.00	0.00	0.00	0.00	0.00	16.06
TRINITY_DN372928_c2_g1	0.00	0.00	0.00	0.00	0.00	0.00	0.00	0.00	0.00	0.00
TRINITY_DN372929_c1_g1	5.80	0.00	0.00	0.00	0.00	0.00	0.00	0.00	0.00	10.63
TRINITY_DN37292_c0_g2	23.22	16.97	13.09	7.69	17.27	13.81	26.06	6.87	33.61	54.03
TRINITY_DN37292_c0_g3	14.26	0.00	14.43	0.00	14.86	18.60	9.08	7.03	33.93	13.11
TRINITY_DN37292_c0_g5	0.00	0.00	0.00	0.00	0.00	0.00	0.00	0.00	0.00	0.00
TRINITY_DN37292_c0_g6	0.00	0.00	0.00	0.00	1.14	0.00	0.00	0.00	1.07	0.00
TRINITY_DN37292_c1_g1	8.57	71.81	0.00	35.47	0.00	14.03	28.55	0.00	26.90	57.83
TRINITY_DN37292_c2_g2	6.89	14.65	6.82	4.82	5.62	6.30	11.78	3.05	26.06	26.97
TRINITY_DN37292_c3_g2	0.00	0.00	0.00	0.00	0.00	0.00	0.00	0.00	0.00	0.00
TRINITY_DN37292_c5_g1	27.57	50.15	0.00	0.00	0.00	0.00	0.00	0.00	0.00	0.00
TRINITY_DN372930_c0_g1	0.00	0.00	0.00	0.00	0.00	0.00	0.00	0.00	0.00	0.00
TRINITY_DN372930_c1_g1	0.00	0.00	0.00	0.00	0.00	0.00	0.00	0.00	7.78	0.00
TRINITY_DN372931_c0_g1	0.00	0.00	0.00	0.00	0.00	0.00	0.00	0.00	12.66	0.00
TRINITY_DN372932_c0_g1	0.00	0.00	0.00	4.73	0.00	0.00	0.00	0.00	0.00	0.00
TRINITY_DN372932_c1_g1	0.00	0.00	0.00	0.00	0.00	0.00	0.00	0.00	11.47	0.00
TRINITY_DN372932_c3_g1	0.00	0.00	0.00	0.00	0.00	0.00	0.00	0.00	0.00	0.00
TRINITY_DN372933_c0_g1	12.95	7.83	2.83	10.08	5.04	5.17	1.82	2.77	15.92	13.01
TRINITY_DN372933_c1_g1	0.00	0.00	0.00	0.00	0.00	0.00	0.00	0.00	0.00	7.41
TRINITY_DN372934_c0_g1	0.00	0.00	0.00	0.00	0.00	0.00	0.00	0.00	33.15	0.00
TRINITY_DN372935_c0_g1	0.00	0.00	0.00	0.00	0.00	0.00	0.00	0.00	17.97	0.00
TRINITY_DN372937_c0_g1	9.33	0.00	0.00	5.74	5.97	1.99	0.00	0.00	7.79	17.38
TRINITY_DN372938_c0_g1	0.00	0.00	0.00	0.00	0.00	0.00	0.00	0.00	0.00	0.00
TRINITY_DN372939_c0_g1	6.69	0.00	0.00	6.57	0.00	0.00	16.99	0.00	0.00	0.00
TRINITY_DN37293_c0_g1	0.00	31.10	7.29	13.51	2.65	0.00	4.94	6.45	0.00	6.36
TRINITY_DN37293_c0_g2	0.00	0.00	0.00	0.00	0.00	0.00	0.00	0.00	0.00	0.00
TRINITY_DN37293_c1_g1	0.00	0.00	0.00	0.00	0.00	0.00	0.00	0.00	0.00	0.00
TRINITY_DN37293_c1_g2	0.00	0.00	0.00	0.00	0.00	0.00	0.00	0.00	0.00	0.00
TRINITY_DN37293_c1_g3	0.00	0.00	0.00	0.00	0.00	0.00	0.00	0.00	0.00	0.00
TRINITY_DN37293_c1_g4	0.00	10.92	0.00	0.00	0.00	0.00	0.00	0.00	0.00	0.00
TRINITY_DN37293_c1_g5	0.00	0.00	0.00	0.00	0.00	0.00	0.00	0.00	0.00	0.00
TRINITY_DN37293_c2_g1	0.00	0.00	0.00	0.00	0.00	0.00	0.00	0.00	0.00	0.00
TRINITY_DN372940_c0_g1	0.00	0.00	0.00	0.00	0.00	0.00	0.00	0.00	0.00	0.00
TRINITY_DN372940_c1_g1	4.18	0.00	4.19	8.68	8.76	0.00	5.13	0.00	8.49	23.98
TRINITY_DN372940_c1_g2	24.49	5.61	0.00	0.00	0.00	0.00	8.70	0.00	11.25	26.13
TRINITY_DN372940_c1_g3	0.00	0.00	0.00	0.00	0.00	0.00	0.00	0.00	0.00	0.00
TRINITY_DN372940_c2_g1	0.00	0.00	0.00	0.00	0.00	0.00	0.00	0.00	0.00	0.00
TRINITY_DN372943_c0_g1	0.00	0.00	0.00	0.00	0.00	0.00	0.00	0.00	0.00	0.00
TRINITY_DN372944_c0_g1	2.46	13.20	0.00	0.00	0.00	8.40	0.00	4.78	7.11	17.87
TRINITY_DN372945_c0_g1	10.21	12.43	13.55	0.00	3.36	0.00	3.84	0.00	1.95	39.77
TRINITY_DN372945_c0_g2	0.00	0.00	0.00	0.00	0.00	0.00	0.00	0.00	22.09	10.94
TRINITY_DN372946_c0_g1	10.34	0.00	0.00	0.00	0.00	17.88	0.00	0.00	36.51	0.00
TRINITY_DN372946_c2_g1	0.00	0.00	0.00	0.00	18.21	0.00	0.00	0.00	0.00	0.00
TRINITY_DN372946_c3_g1	0.00	22.93	0.00	0.00	13.59	5.67	0.00	0.00	9.28	0.00
TRINITY_DN372946_c3_g2	0.00	0.00	7.39	18.53	0.00	32.59	49.67	0.00	6.96	0.00
TRINITY_DN372948_c0_g1	2.56	0.00	0.00	0.00	0.00	2.19	0.00	0.00	12.32	0.00
TRINITY_DN372948_c0_g3	0.00	0.00	0.00	28.85	0.00	0.00	0.00	0.00	14.39	0.00
TRINITY_DN372948_c1_g1	0.00	0.00	0.00	0.00	0.00	0.00	0.00	0.00	0.00	0.00
TRINITY_DN372948_c1_g2	0.00	0.00	0.00	0.00	0.00	0.00	0.00	0.00	3.19	9.11
TRINITY_DN372948_c1_g3	0.00	0.00	0.00	0.00	0.00	0.00	0.00	0.00	10.00	0.00
TRINITY_DN372948_c2_g1	0.00	0.00	0.00	0.00	0.00	0.00	13.98	0.00	0.00	0.00
TRINITY_DN372949_c0_g1	0.00	0.00	0.00	0.00	0.00	0.00	0.00	0.00	0.00	0.00
TRINITY_DN372949_c0_g2	0.00	0.00	0.00	0.00	0.00	0.00	0.00	0.00	0.00	2.16
TRINITY_DN372949_c1_g1	0.00	0.00	0.00	0.00	0.00	0.00	0.00	0.00	2.62	0.00
TRINITY_DN372949_c2_g1	0.00	0.00	0.00	0.00	0.00	0.00	0.00	0.00	0.00	15.27
TRINITY_DN37294_c0_g1	0.92	2.35	9.26	1.57	3.31	1.33	1.79	1.51	5.33	3.64
TRINITY_DN37294_c0_g2	0.00	0.00	0.00	0.00	0.00	0.00	0.00	0.00	0.00	24.85
TRINITY_DN37294_c1_g1	0.00	0.00	0.00	0.00	0.00	0.00	0.00	0.00	0.00	0.00
TRINITY_DN372951_c0_g1	0.00	3.30	0.00	3.99	0.00	9.41	0.00	0.94	7.69	11.82
TRINITY_DN372951_c1_g1	0.00	0.00	0.00	0.00	0.00	0.00	0.00	0.00	9.94	0.00
TRINITY_DN372951_c1_g2	0.00	0.00	0.00	0.00	0.00	5.75	0.00	0.00	6.27	0.00
TRINITY_DN372952_c0_g1	0.00	0.00	0.00	0.00	0.00	0.00	0.00	0.00	0.00	0.00
TRINITY_DN372953_c0_g1	0.00	0.00	0.00	0.00	0.00	0.00	0.00	0.00	0.00	9.32
TRINITY_DN372954_c0_g1	0.00	0.00	0.00	0.00	0.00	0.00	0.00	0.00	0.00	0.00
TRINITY_DN372954_c0_g2	0.00	55.71	0.00	0.00	0.00	0.00	10.37	0.00	25.78	32.72
TRINITY_DN372954_c0_g4	0.00	0.00	0.00	0.00	0.00	0.00	0.00	0.00	0.00	0.00
TRINITY_DN372954_c0_g5	0.00	0.00	0.00	0.00	0.00	0.00	0.00	0.00	0.00	0.00
TRINITY_DN372955_c0_g1	0.00	8.32	0.00	0.00	2.71	0.00	3.04	0.00	0.00	7.02
TRINITY_DN372959_c0_g1	3.44	3.63	1.71	0.00	0.00	13.47	0.00	0.00	3.34	22.31
TRINITY_DN37295_c1_g2	0.00	0.00	0.00	0.00	0.00	0.00	0.00	0.00	0.00	0.00
TRINITY_DN37295_c1_g4	0.00	0.00	0.00	0.00	0.00	10.80	0.00	0.00	0.00	0.00
TRINITY_DN37295_c1_g5	0.00	0.00	0.00	0.00	0.00	0.00	0.00	0.00	18.49	34.62
TRINITY_DN37295_c3_g1	0.00	0.00	0.00	0.00	0.00	0.00	0.00	0.00	0.00	22.50
TRINITY_DN372961_c0_g1	0.00	0.00	0.00	0.00	0.00	0.00	0.00	0.00	0.00	0.00
TRINITY_DN372962_c0_g1	13.74	9.61	9.09	4.60	4.84	3.90	8.73	1.48	20.79	37.45
TRINITY_DN372962_c2_g1	0.00	0.00	0.00	0.00	0.00	0.00	0.00	0.00	0.00	0.00
TRINITY_DN372965_c0_g2	0.00	0.00	0.00	0.00	2.19	3.87	5.56	0.00	4.29	1.89
TRINITY_DN372965_c2_g1	9.36	0.00	0.00	45.66	0.00	0.00	36.38	0.00	0.00	2.94
TRINITY_DN372965_c3_g1	0.00	0.00	0.00	0.00	0.00	0.00	7.15	0.00	0.00	0.00
TRINITY_DN372966_c0_g1	0.00	0.00	0.00	0.00	0.00	0.00	37.34	0.00	0.00	13.00
TRINITY_DN372967_c0_g1	0.00	0.00	0.00	0.00	0.00	0.00	0.00	0.00	0.00	0.00
TRINITY_DN372968_c0_g1	0.00	0.00	0.00	0.00	0.00	0.00	0.00	0.00	0.00	0.00
TRINITY_DN372968_c2_g1	0.00	0.00	0.00	0.00	0.00	0.00	0.00	0.00	0.00	0.00
TRINITY_DN372968_c5_g1	0.00	0.00	0.00	0.00	0.00	0.00	15.71	0.00	0.00	33.06
TRINITY_DN372969_c0_g1	0.00	0.00	0.00	0.00	0.00	0.00	0.00	0.00	0.00	0.00
TRINITY_DN372969_c0_g2	0.00	0.00	0.00	0.00	0.00	0.00	0.00	0.00	0.00	0.00
TRINITY_DN372969_c1_g1	0.00	0.00	0.00	0.00	4.05	0.00	4.70	0.00	0.00	0.00
TRINITY_DN37296_c0_g1	0.00	0.00	0.00	0.00	0.00	0.00	0.00	0.00	0.00	0.00
TRINITY_DN37296_c3_g1	0.00	0.00	0.00	0.00	0.00	0.00	0.00	0.00	0.00	0.00
TRINITY_DN37296_c4_g1	0.00	0.00	0.00	0.00	0.00	0.00	0.00	0.00	0.00	0.00
TRINITY_DN372971_c0_g1	0.00	0.00	0.00	0.00	0.00	0.00	0.00	0.00	0.00	0.00
TRINITY_DN372972_c1_g1	0.00	0.00	0.00	0.00	0.00	0.00	0.00	0.00	0.00	0.00
TRINITY_DN372972_c2_g1	0.00	0.00	0.00	0.00	0.00	0.00	0.00	0.00	0.00	0.00
TRINITY_DN372972_c4_g1	0.00	0.00	0.00	0.00	0.00	0.00	0.00	0.00	0.00	0.00
TRINITY_DN372973_c0_g1	0.00	14.49	0.00	0.00	0.00	0.00	0.00	0.00	0.00	0.00
TRINITY_DN372973_c1_g1	0.00	0.00	0.00	0.00	0.00	7.62	0.00	0.00	0.00	0.00
TRINITY_DN372974_c0_g1	0.00	0.00	0.00	0.00	0.00	0.00	0.00	0.00	0.00	0.00
TRINITY_DN372974_c0_g2	0.00	11.59	0.00	0.00	0.00	0.00	0.00	0.00	0.00	0.00
TRINITY_DN372976_c0_g1	0.00	0.00	0.00	0.00	3.31	0.00	0.00	0.00	0.00	0.00
TRINITY_DN372977_c0_g1	5.40	0.00	5.42	5.31	0.00	0.00	0.00	5.31	0.00	0.00
TRINITY_DN372978_c0_g1	0.00	0.00	0.00	0.00	0.00	8.52	0.00	0.00	0.00	0.00
TRINITY_DN372978_c0_g2	0.00	0.00	0.00	0.00	0.00	0.00	0.00	0.00	0.00	0.00
TRINITY_DN372978_c0_g3	0.00	0.00	0.00	0.00	7.94	0.00	0.00	0.00	0.00	0.00
TRINITY_DN372978_c2_g1	0.00	0.00	0.00	0.00	0.00	0.00	0.00	0.00	0.00	0.00
TRINITY_DN372979_c0_g1	0.00	0.00	0.00	0.00	0.00	0.00	0.00	0.00	0.00	0.00
TRINITY_DN372979_c0_g2	0.00	0.00	0.00	0.00	0.00	0.00	0.00	0.00	0.00	4.97
TRINITY_DN372979_c1_g1	0.00	0.00	0.00	0.00	0.00	0.00	0.00	0.00	0.00	0.00
TRINITY_DN372979_c1_g3	0.00	0.00	0.00	7.75	0.00	0.00	0.00	0.00	0.00	0.00
TRINITY_DN37297_c1_g1	1.48	3.05	2.20	2.24	0.00	0.00	0.00	0.71	0.73	0.00
TRINITY_DN37297_c1_g2	0.00	0.00	0.00	0.00	1.66	0.00	0.00	0.00	3.06	2.86
TRINITY_DN37297_c3_g1	0.00	0.00	15.11	0.00	0.00	0.00	0.00	0.00	0.00	0.00
TRINITY_DN37297_c4_g1	0.00	0.00	0.00	0.00	0.00	0.00	0.00	0.00	0.00	0.00
TRINITY_DN37297_c5_g1	0.00	0.00	0.00	0.00	0.00	0.00	0.00	0.00	0.00	0.00
TRINITY_DN37297_c7_g1	0.00	0.00	0.00	0.00	0.00	0.00	0.00	0.00	0.00	0.00
TRINITY_DN372982_c0_g1	0.00	0.00	0.00	0.00	0.00	0.00	0.00	0.00	0.00	0.00
TRINITY_DN372983_c0_g1	0.00	0.00	0.00	0.00	0.00	0.00	0.00	0.00	0.00	0.00
TRINITY_DN372984_c0_g1	9.01	9.93	8.98	0.00	6.31	2.57	0.00	0.00	5.76	19.33
TRINITY_DN372985_c0_g1	0.00	0.00	0.00	0.00	0.00	0.00	0.00	0.00	0.00	0.00
TRINITY_DN372985_c0_g2	0.00	0.00	0.00	0.00	0.00	0.00	0.00	0.00	0.00	0.00
TRINITY_DN372986_c0_g1	0.00	0.00	0.00	0.00	0.00	2.53	0.00	2.88	0.00	0.00
TRINITY_DN372987_c0_g1	0.00	0.00	0.00	5.65	0.00	4.98	7.21	0.00	10.91	0.00
TRINITY_DN372988_c0_g1	0.00	0.00	0.00	0.00	0.00	0.00	0.00	0.00	0.00	0.00
TRINITY_DN372989_c0_g1	0.00	0.00	0.00	0.00	0.00	0.00	0.00	0.00	0.00	0.00
TRINITY_DN372989_c0_g2	0.00	0.00	0.00	0.00	0.00	0.00	0.00	0.00	0.00	0.00
TRINITY_DN372989_c1_g1	0.00	14.80	0.00	0.00	0.00	0.00	0.00	0.00	11.68	11.09
TRINITY_DN37298_c0_g1	0.00	0.00	0.00	0.00	0.00	69.95	0.00	0.00	115.34	0.00
TRINITY_DN37298_c0_g2	173.73	210.96	111.42	96.09	92.16	44.66	247.77	77.48	213.93	412.48
TRINITY_DN372990_c0_g1	0.00	0.00	0.00	0.00	0.00	0.00	0.00	0.00	0.00	0.00
TRINITY_DN372992_c0_g1	0.00	0.00	0.00	0.00	0.00	0.00	0.00	0.00	0.00	0.00
TRINITY_DN372995_c0_g1	0.00	0.00	0.00	0.00	0.00	0.00	0.00	0.00	11.95	7.19
TRINITY_DN372995_c0_g2	0.00	0.00	0.00	0.00	0.00	0.00	0.00	0.00	0.00	0.00
TRINITY_DN372995_c3_g1	15.95	19.14	0.00	0.00	49.39	0.00	0.00	0.00	0.00	38.55
TRINITY_DN372995_c4_g1	0.00	0.00	0.00	0.00	0.00	0.00	0.00	0.00	17.33	0.00
TRINITY_DN372997_c0_g1	4.35	0.00	0.00	0.00	0.00	0.00	0.00	0.00	0.00	3.33
TRINITY_DN372997_c0_g3	0.00	0.00	0.00	0.00	0.00	0.00	0.00	0.00	5.22	10.10
TRINITY_DN372997_c1_g1	0.00	0.00	0.00	0.00	0.00	0.00	0.00	0.00	4.36	0.00
TRINITY_DN372997_c2_g1	0.00	0.00	0.00	0.00	0.00	0.00	16.28	0.00	0.00	0.00
TRINITY_DN372998_c0_g1	0.00	0.00	0.00	0.00	0.00	0.00	0.00	0.00	0.00	6.05
TRINITY_DN372998_c10_g1	0.00	0.00	0.00	0.00	0.00	0.00	0.00	0.00	0.00	0.00
TRINITY_DN372998_c1_g1	0.00	0.00	0.00	0.00	0.00	0.00	7.34	0.00	5.54	10.73
TRINITY_DN372998_c2_g1	0.00	0.00	0.00	0.00	0.00	0.00	17.98	0.00	6.72	0.00
TRINITY_DN372998_c3_g1	2.64	0.00	5.26	0.00	0.00	0.00	0.00	0.00	0.00	7.21
TRINITY_DN372998_c6_g1	0.00	0.00	0.00	0.00	0.00	0.00	0.00	0.00	11.76	0.00
TRINITY_DN372999_c0_g1	0.00	0.00	16.07	0.00	0.00	0.00	0.00	0.00	30.60	0.00
TRINITY_DN37299_c0_g1	0.00	0.00	0.00	0.00	0.00	0.00	0.00	0.00	0.00	0.00
TRINITY_DN3729_c0_g1	9.31	0.00	0.00	24.66	8.28	0.00	0.00	0.00	22.73	23.16
TRINITY_DN3729_c0_g2	32.80	65.83	20.19	24.08	17.06	30.58	31.63	8.03	56.44	147.97
TRINITY_DN372_c0_g1	36.97	42.02	29.52	15.26	19.57	20.93	79.16	17.35	106.25	82.69
TRINITY_DN372_c0_g2	13.33	26.94	0.00	0.00	0.00	0.00	0.00	0.00	13.18	0.00
TRINITY_DN372_c0_g3	0.00	4.77	0.00	2.99	2.68	0.00	4.60	0.00	5.77	9.73
TRINITY_DN372_c2_g1	0.00	0.00	0.00	0.00	0.00	0.00	0.00	0.00	7.74	0.00
TRINITY_DN373000_c0_g1	0.00	0.00	0.00	0.00	0.00	1.40	0.00	0.00	0.00	0.00
TRINITY_DN373000_c0_g2	14.87	0.00	0.00	0.00	0.00	0.00	0.00	0.00	0.00	0.00
TRINITY_DN373000_c1_g1	0.00	0.00	0.00	0.00	0.00	0.00	0.00	0.00	0.00	0.00
TRINITY_DN373000_c2_g1	2.20	0.00	0.00	0.00	11.75	3.75	5.52	0.00	6.24	2.00
TRINITY_DN373000_c4_g1	0.00	0.00	0.00	0.00	0.00	0.00	0.00	0.00	0.00	0.00
TRINITY_DN373001_c0_g1	5.25	0.90	1.73	1.76	2.78	2.98	0.00	0.00	1.71	8.75
TRINITY_DN373004_c0_g1	0.00	0.00	0.00	0.00	0.00	0.00	0.00	0.00	0.00	0.00
TRINITY_DN373004_c1_g1	0.00	0.00	0.00	0.00	0.00	0.00	0.00	0.00	0.00	0.00
TRINITY_DN373005_c1_g1	0.00	16.50	0.00	13.16	0.00	0.00	35.61	0.00	26.16	24.85
TRINITY_DN373006_c0_g1	0.00	0.00	0.00	2.69	0.00	0.00	0.00	0.00	0.00	7.36
TRINITY_DN373006_c1_g1	11.88	0.00	0.00	0.00	0.00	0.00	0.00	0.00	0.00	0.00
TRINITY_DN373008_c0_g2	0.00	0.00	0.00	0.00	0.00	0.00	0.00	0.00	0.00	0.00
TRINITY_DN373009_c0_g1	0.00	0.00	0.00	0.00	0.00	0.00	0.00	0.00	0.00	0.00
TRINITY_DN37300_c0_g1	6.54	7.68	0.00	0.00	6.82	0.00	24.88	0.00	0.00	40.27
TRINITY_DN37300_c0_g2	0.00	0.00	0.00	0.00	0.00	0.00	0.00	0.00	8.89	0.00
TRINITY_DN37300_c0_g3	0.00	0.00	0.00	0.00	0.00	7.58	0.00	0.00	0.00	0.00
TRINITY_DN37300_c0_g4	0.00	0.00	0.00	0.00	0.00	0.00	0.00	0.00	0.00	0.00
TRINITY_DN37300_c0_g5	0.00	0.00	0.00	0.00	0.00	0.00	0.00	0.00	0.00	0.00
TRINITY_DN37300_c1_g1	12.76	0.00	0.00	0.00	0.00	0.00	0.00	0.00	0.00	11.67
TRINITY_DN37300_c4_g1	0.00	0.00	0.00	0.00	0.00	0.00	0.00	0.00	10.28	19.71
TRINITY_DN37300_c5_g1	0.00	0.00	0.00	0.00	0.00	0.00	0.00	0.00	0.00	11.33
TRINITY_DN373011_c0_g1	0.00	0.00	0.00	0.00	0.00	0.00	0.00	0.00	0.00	0.00
TRINITY_DN373013_c0_g1	0.00	0.00	0.00	0.00	6.22	0.00	0.00	0.00	5.66	5.48
TRINITY_DN373014_c0_g1	0.00	0.00	0.00	0.00	0.00	0.00	0.00	0.00	0.00	0.00
TRINITY_DN373015_c0_g1	0.00	0.00	0.00	0.00	0.00	0.00	2.01	0.00	0.00	6.85
TRINITY_DN373015_c1_g1	0.00	0.00	0.00	0.00	0.00	0.00	0.00	0.00	9.94	9.56
TRINITY_DN373015_c4_g1	0.00	0.00	0.00	0.00	0.00	0.00	0.00	0.00	13.47	12.81
TRINITY_DN373015_c5_g1	0.00	0.00	0.00	0.00	0.00	0.00	0.00	0.00	0.00	0.00
TRINITY_DN373015_c7_g1	0.00	0.00	0.00	0.00	0.00	0.00	0.00	0.00	0.00	0.00
TRINITY_DN373016_c0_g1	1.33	0.00	1.32	0.00	0.00	0.00	0.00	0.00	1.29	2.43
TRINITY_DN373016_c1_g1	0.00	0.00	0.00	0.00	0.00	0.00	0.00	0.00	1.67	0.00
TRINITY_DN373016_c2_g1	0.00	0.00	0.00	0.00	0.00	0.00	0.00	0.00	0.00	3.32
TRINITY_DN373016_c4_g1	0.00	0.00	17.97	0.00	0.00	0.00	0.00	0.00	17.14	0.00
TRINITY_DN373018_c0_g1	0.00	1.63	0.00	2.46	0.00	1.32	2.68	0.00	0.00	2.20
TRINITY_DN373019_c0_g1	0.00	0.00	0.00	0.00	9.64	0.00	0.00	0.00	8.85	0.00
TRINITY_DN373019_c1_g1	0.90	2.65	0.00	2.73	0.00	0.00	0.00	0.00	0.00	1.64
TRINITY_DN37301_c0_g1	0.00	0.00	0.00	0.00	0.00	0.00	0.00	0.00	0.00	0.00
TRINITY_DN37301_c1_g1	2.87	0.00	0.00	0.00	0.00	0.00	0.00	0.00	57.54	18.01
TRINITY_DN37301_c3_g1	0.00	0.00	0.00	0.00	0.00	0.00	0.00	0.00	0.00	0.00
TRINITY_DN37301_c4_g1	4.14	0.00	0.00	4.10	0.00	0.00	0.00	0.00	0.00	0.00
TRINITY_DN37301_c5_g1	0.00	0.00	0.00	0.00	0.00	0.00	0.00	0.00	0.00	0.00
TRINITY_DN373021_c0_g1	0.00	0.00	0.00	0.00	0.00	0.00	0.00	0.00	0.00	0.00
TRINITY_DN373023_c0_g1	0.00	0.04	0.00	0.18	3.25	8.77	4.78	0.00	6.63	9.01
TRINITY_DN373024_c0_g1	0.00	5.88	0.00	5.06	5.37	4.44	19.20	0.00	0.00	9.43
TRINITY_DN373024_c0_g2	0.00	12.58	0.00	0.00	0.00	0.00	0.00	0.00	5.18	0.00
TRINITY_DN373024_c11_g1	0.00	0.00	0.00	0.00	0.00	0.00	0.00	0.00	0.00	0.00
TRINITY_DN373024_c1_g1	0.00	0.00	0.00	13.37	0.00	0.00	18.09	0.00	0.00	37.85
TRINITY_DN373024_c2_g1	0.00	0.00	0.00	0.00	0.00	0.00	7.78	0.00	0.00	0.00
TRINITY_DN373024_c3_g1	0.00	0.00	0.00	0.00	0.00	0.00	0.00	0.00	19.12	0.00
TRINITY_DN373024_c4_g1	0.00	0.00	0.00	0.00	0.00	0.00	22.47	0.00	0.00	0.00
TRINITY_DN373024_c5_g1	0.00	0.00	0.00	0.00	0.00	0.00	0.00	0.00	9.70	0.00
TRINITY_DN373024_c8_g1	0.00	0.00	0.00	0.00	0.00	0.00	0.00	0.00	0.00	0.00
TRINITY_DN373024_c9_g1	0.00	0.00	0.00	0.00	0.00	0.00	0.00	0.00	0.00	0.00
TRINITY_DN373026_c0_g1	4.86	8.18	9.22	10.29	5.08	0.00	0.00	4.78	13.12	39.63
TRINITY_DN373027_c0_g1	0.00	0.00	2.30	0.00	0.00	0.00	0.00	0.00	0.00	0.00
TRINITY_DN373027_c0_g2	1.51	0.00	0.00	0.00	0.00	1.28	0.00	0.00	2.93	2.74
TRINITY_DN373029_c0_g1	0.00	0.00	0.00	0.00	18.21	0.00	0.00	0.00	0.00	0.00
TRINITY_DN37302_c0_g1	0.00	16.50	0.00	0.00	0.00	34.79	0.00	0.00	15.39	7.41
TRINITY_DN37302_c1_g1	0.00	0.00	0.00	0.00	0.00	0.00	0.00	0.00	0.00	0.00
TRINITY_DN37302_c2_g1	6.11	0.00	0.00	6.00	19.11	0.00	7.71	0.00	5.80	33.71
TRINITY_DN37302_c3_g1	0.00	0.00	0.00	0.00	15.02	0.00	0.00	0.00	0.00	0.00
TRINITY_DN37302_c5_g1	0.00	0.00	12.92	0.00	0.00	0.00	16.68	0.00	0.00	0.00
TRINITY_DN373030_c0_g1	11.67	0.00	0.00	7.60	0.00	0.00	0.00	0.20	0.00	0.00
TRINITY_DN373030_c1_g1	0.00	0.00	0.00	0.00	0.00	0.00	0.00	0.00	0.00	8.65
TRINITY_DN373031_c0_g1	0.00	0.00	0.00	0.00	6.10	0.00	0.00	0.00	0.00	0.00
TRINITY_DN373031_c1_g1	0.00	0.00	18.31	0.00	0.00	0.00	0.00	0.00	0.00	0.00
TRINITY_DN373032_c0_g1	1.93	2.91	0.00	1.78	0.00	0.00	1.69	0.57	1.67	1.93
TRINITY_DN373032_c0_g2	0.00	0.00	0.00	0.00	0.00	0.00	0.00	0.00	0.00	0.00
TRINITY_DN373032_c0_g4	0.00	0.00	0.00	0.00	0.00	0.00	12.94	0.00	7.19	0.00
TRINITY_DN373032_c0_g5	0.00	0.00	0.00	0.00	0.00	0.00	0.00	0.00	0.00	3.12
TRINITY_DN373032_c1_g1	0.00	0.00	33.39	0.00	0.00	0.00	0.00	0.00	0.00	0.00
TRINITY_DN373032_c3_g1	0.00	0.00	0.00	0.00	10.81	0.00	0.00	0.00	0.00	19.12
TRINITY_DN373032_c4_g1	0.00	0.00	0.00	0.00	0.00	0.00	0.00	0.00	5.22	0.00
TRINITY_DN373033_c0_g1	0.00	0.00	0.00	0.00	0.00	0.00	0.00	0.00	0.00	0.00
TRINITY_DN373034_c0_g1	0.00	14.40	0.00	0.00	0.00	0.00	0.00	0.00	0.00	0.00
TRINITY_DN373034_c1_g1	0.00	4.56	0.00	0.00	0.00	0.00	0.00	0.00	3.88	0.00
TRINITY_DN373035_c1_g1	0.00	12.58	0.00	0.00	0.00	0.00	0.00	0.00	0.00	0.00
TRINITY_DN373036_c0_g1	0.00	0.00	0.00	0.00	0.00	0.00	0.00	0.00	8.95	34.44
TRINITY_DN373037_c1_g1	0.00	0.00	0.00	0.00	0.00	0.00	0.00	0.00	0.00	0.00
TRINITY_DN373038_c0_g1	0.00	0.00	0.00	0.00	0.00	0.00	0.00	0.00	0.00	0.00
TRINITY_DN373038_c1_g1	0.00	0.00	0.00	0.00	0.00	0.00	0.00	0.00	0.00	0.00
TRINITY_DN373039_c0_g1	0.00	0.00	0.00	0.00	0.00	0.00	13.35	0.00	18.90	0.00
TRINITY_DN373039_c1_g1	0.00	0.00	0.00	0.00	0.00	0.00	0.00	0.00	0.00	0.00
TRINITY_DN373039_c2_g1	0.00	0.00	16.03	0.00	0.00	0.00	0.00	0.00	0.00	0.00
TRINITY_DN373039_c6_g1	0.00	0.00	0.00	0.00	0.00	0.00	0.00	0.00	0.00	0.00
TRINITY_DN37303_c0_g1	0.00	0.00	0.00	19.97	0.00	0.00	0.00	0.00	0.00	12.46
TRINITY_DN37303_c1_g1	0.00	0.00	0.00	0.00	0.00	0.00	0.00	0.00	0.00	0.00
TRINITY_DN373040_c0_g1	0.00	0.00	0.00	0.00	0.00	0.00	0.00	0.00	14.39	4.77
TRINITY_DN373040_c1_g1	35.61	0.00	0.00	0.00	0.00	0.00	0.00	0.00	0.00	0.00
TRINITY_DN373041_c0_g1	0.00	5.82	0.00	0.10	0.00	3.69	0.00	0.00	0.00	11.77
TRINITY_DN373043_c0_g1	0.00	0.00	0.00	0.00	0.00	0.00	0.00	0.00	0.00	8.28
TRINITY_DN373044_c0_g1	0.00	0.00	0.00	0.00	0.00	0.00	0.00	0.00	0.00	0.00
TRINITY_DN373046_c0_g1	0.00	0.00	0.00	0.00	5.57	0.00	0.00	0.00	2.55	4.82
TRINITY_DN373046_c1_g1	0.00	0.00	0.00	0.00	0.00	0.00	0.00	0.00	0.00	0.00
TRINITY_DN373047_c0_g1	10.53	0.00	0.00	0.00	0.00	0.00	0.00	0.00	0.00	0.00
TRINITY_DN373047_c1_g1	0.00	4.67	0.00	0.00	0.00	0.00	4.16	0.00	2.40	6.26
TRINITY_DN373047_c3_g1	0.00	0.00	0.00	0.00	0.00	0.00	0.00	0.00	0.00	16.38
TRINITY_DN373048_c0_g1	0.00	0.00	0.00	0.00	0.00	0.00	0.00	0.00	0.00	0.00
TRINITY_DN37304_c0_g1	0.00	0.00	0.00	0.00	0.00	0.00	0.00	0.00	0.00	13.31
TRINITY_DN37304_c0_g2	0.00	0.00	0.00	0.00	0.00	0.00	0.00	0.00	0.00	9.98
TRINITY_DN37304_c1_g1	0.00	0.00	7.21	0.00	7.43	0.00	0.00	0.00	0.00	0.00
TRINITY_DN373050_c0_g1	0.00	0.00	0.00	0.00	5.91	0.00	0.00	0.00	5.37	10.39
TRINITY_DN373050_c1_g1	0.00	0.00	0.00	0.00	0.00	0.00	0.00	0.00	0.00	33.08
TRINITY_DN373050_c1_g3	0.00	0.00	0.00	0.00	0.00	0.00	0.00	0.00	0.00	0.00
TRINITY_DN373054_c0_g1	0.00	0.00	0.00	0.00	0.00	0.00	0.00	0.00	6.72	19.47
TRINITY_DN373054_c1_g1	0.00	0.00	0.00	0.00	0.00	0.00	0.00	0.00	0.00	0.00
TRINITY_DN373054_c2_g1	0.00	0.00	0.00	0.00	0.00	0.00	44.21	0.00	0.00	22.14
TRINITY_DN373054_c3_g1	0.00	0.00	27.95	0.00	0.00	0.00	0.00	0.00	0.00	0.00
TRINITY_DN373056_c0_g1	0.00	0.00	0.00	0.00	0.00	0.00	0.00	0.00	0.00	0.00
TRINITY_DN373056_c1_g1	0.00	0.00	0.00	0.00	0.00	0.00	12.07	9.64	28.43	9.09
TRINITY_DN373056_c2_g1	0.00	0.00	0.00	36.76	0.00	0.00	24.68	0.00	55.50	34.66
TRINITY_DN373057_c0_g1	0.00	0.00	0.00	0.00	9.74	8.11	0.00	0.00	0.00	8.61
TRINITY_DN373057_c0_g2	0.00	0.00	0.00	0.00	0.00	0.00	0.00	0.00	0.00	0.00
TRINITY_DN373057_c1_g1	14.01	0.00	0.00	13.57	0.00	0.00	0.00	0.00	13.47	12.81
TRINITY_DN373057_c4_g1	0.00	0.00	0.00	0.00	0.00	0.00	0.00	0.00	0.00	0.00
TRINITY_DN373057_c5_g1	0.00	0.00	0.00	0.00	0.00	0.00	0.00	0.00	0.00	0.00
TRINITY_DN373058_c0_g1	0.00	0.00	0.00	0.00	0.00	0.00	0.00	0.00	0.00	0.00
TRINITY_DN373059_c0_g1	0.00	0.00	0.00	0.00	0.00	0.00	0.00	0.00	0.00	0.00
TRINITY_DN373059_c1_g1	0.00	0.00	0.00	0.00	3.17	0.00	1.71	0.00	0.00	1.36
TRINITY_DN37305_c0_g1	0.00	2.80	0.00	0.00	1.37	0.00	0.00	1.26	1.25	5.91
TRINITY_DN37305_c12_g1	19.16	0.00	0.00	0.00	0.00	0.00	0.00	0.00	18.49	0.00
TRINITY_DN37305_c13_g1	0.00	0.00	0.00	0.00	0.00	0.00	0.00	0.00	0.00	0.00
TRINITY_DN37305_c1_g1	0.00	0.00	0.00	0.00	0.00	0.00	0.00	0.00	0.00	0.00
TRINITY_DN37305_c2_g1	0.00	0.00	0.00	5.50	0.00	0.00	0.00	0.00	0.00	5.13
TRINITY_DN37305_c2_g2	0.00	0.00	0.00	0.00	0.00	0.00	0.00	0.00	17.27	0.00
TRINITY_DN37305_c5_g1	5.34	6.13	5.36	21.01	5.58	4.61	6.66	5.25	35.49	58.76
TRINITY_DN37305_c7_g1	0.00	0.00	0.00	0.00	0.00	0.00	0.00	0.00	0.00	0.00
TRINITY_DN37305_c8_g1	39.83	0.00	0.00	4.78	0.00	0.00	0.00	0.00	38.64	36.03
TRINITY_DN373062_c0_g1	0.00	3.46	4.55	0.00	1.74	0.00	0.00	0.00	1.60	16.56
TRINITY_DN373062_c1_g1	0.00	0.00	0.00	0.00	0.00	0.00	0.00	0.00	0.00	20.02
TRINITY_DN373063_c0_g1	0.00	0.00	0.00	0.00	0.00	0.00	0.00	0.00	0.00	0.00
TRINITY_DN373065_c0_g1	12.68	7.42	0.00	6.23	0.00	0.00	0.00	0.00	0.00	5.84
TRINITY_DN373065_c1_g1	1.27	0.00	0.84	0.00	0.00	0.00	1.22	0.00	4.18	5.51
TRINITY_DN373066_c0_g1	0.00	0.00	0.00	0.00	0.00	0.00	0.00	0.00	0.00	25.36
TRINITY_DN373068_c0_g1	0.00	5.95	0.00	0.00	0.00	4.49	0.00	0.00	0.00	0.00
TRINITY_DN373068_c1_g1	0.00	0.00	0.00	0.00	0.00	0.00	0.00	0.00	0.00	0.00
TRINITY_DN373069_c0_g1	0.00	0.00	0.00	0.00	0.00	0.00	0.00	0.00	0.00	11.67
TRINITY_DN37306_c0_g1	16.36	0.00	16.55	0.00	0.00	0.00	0.00	0.00	15.75	23.73
TRINITY_DN373070_c1_g1	16.24	0.00	0.00	0.00	16.73	13.70	21.10	0.00	0.00	14.73
TRINITY_DN373071_c0_g1	0.00	0.00	0.00	9.68	0.00	0.00	0.00	0.00	0.00	0.00
TRINITY_DN373071_c0_g2	17.65	0.00	0.00	0.00	0.00	0.00	0.00	0.00	0.00	0.00
TRINITY_DN373071_c2_g1	0.00	0.00	0.00	0.00	0.00	0.00	0.00	0.00	0.00	0.00
TRINITY_DN373071_c3_g1	0.00	0.00	0.00	0.00	0.00	0.00	0.00	0.00	0.00	34.13
TRINITY_DN373071_c5_g1	0.00	0.00	0.00	37.42	0.00	0.00	0.00	0.00	12.39	0.00
TRINITY_DN373071_c6_g1	0.00	7.05	0.00	0.00	0.00	0.00	0.00	0.00	0.00	5.57
TRINITY_DN373071_c7_g1	0.00	0.00	0.00	0.00	17.33	0.00	43.76	0.00	0.00	0.00
TRINITY_DN373073_c0_g1	0.00	0.00	0.00	0.00	0.00	0.00	0.00	0.00	0.00	0.00
TRINITY_DN373073_c0_g2	0.00	0.00	0.00	0.00	0.00	0.00	0.00	0.00	18.23	0.00
TRINITY_DN373075_c0_g1	0.00	0.00	0.00	0.00	0.00	9.34	0.00	0.00	0.00	0.00
TRINITY_DN373075_c2_g1	0.00	0.00	0.00	0.00	0.00	0.00	0.00	0.00	0.00	0.00
TRINITY_DN373076_c0_g1	0.00	0.00	0.00	0.00	0.00	0.00	0.00	0.00	0.00	26.00
TRINITY_DN373077_c0_g1	0.00	0.00	0.00	0.00	0.00	0.00	0.00	0.00	0.00	0.00
TRINITY_DN373078_c0_g1	0.00	0.00	0.00	0.00	0.00	0.00	21.09	5.52	10.66	0.00
TRINITY_DN373078_c10_g1	0.00	0.00	0.00	0.00	0.00	0.00	0.00	0.00	0.00	0.00
TRINITY_DN373078_c1_g1	49.93	0.00	0.00	0.00	0.00	0.00	0.00	0.00	16.05	0.00
TRINITY_DN373078_c2_g1	7.06	0.00	4.46	0.00	0.00	3.82	5.48	0.00	0.00	16.27
TRINITY_DN373078_c8_g1	0.00	0.00	3.00	3.68	0.00	6.38	22.57	3.73	0.00	0.00
TRINITY_DN373078_c9_g1	0.00	0.00	0.00	0.00	0.00	0.00	0.00	0.00	0.00	1.33
TRINITY_DN373079_c0_g1	0.00	0.00	0.00	0.00	0.00	0.00	0.00	0.00	0.00	0.00
TRINITY_DN373079_c1_g1	0.00	0.00	13.32	0.00	0.00	0.00	17.25	0.00	0.00	0.00
TRINITY_DN373079_c2_g1	0.00	0.00	0.00	0.00	0.00	0.00	0.00	0.00	0.00	3.16
TRINITY_DN37307_c0_g1	0.00	0.00	0.00	0.00	0.00	0.00	0.00	0.00	0.00	0.00
TRINITY_DN37307_c1_g1	0.00	18.48	17.00	0.00	0.00	10.50	0.00	0.00	11.76	0.00
TRINITY_DN373080_c1_g1	0.00	0.00	0.00	0.00	0.00	13.25	40.85	0.00	0.00	0.00
TRINITY_DN373080_c1_g3	0.00	0.00	0.00	0.00	0.00	0.00	0.00	0.00	0.00	11.67
TRINITY_DN373081_c0_g1	0.00	0.00	0.00	0.00	0.00	0.00	0.00	0.00	0.00	8.15
TRINITY_DN373084_c1_g1	1.94	2.06	1.93	1.94	0.00	0.00	6.74	1.88	0.00	7.05
TRINITY_DN373085_c0_g1	0.00	0.00	0.00	0.00	0.00	2.20	0.00	0.00	2.47	4.67
TRINITY_DN373087_c0_g1	0.00	0.00	0.00	0.00	0.00	0.00	0.00	0.00	0.00	0.00
TRINITY_DN373087_c1_g1	0.00	0.00	0.00	0.00	0.00	0.00	0.00	0.00	0.00	7.04
TRINITY_DN373087_c2_g1	0.00	0.00	19.12	0.00	0.00	0.00	0.00	0.00	0.00	0.00
TRINITY_DN373087_c4_g2	0.00	0.00	0.00	0.00	0.00	0.00	0.00	0.00	0.00	0.00
TRINITY_DN373087_c5_g1	0.00	0.00	0.00	0.00	0.00	0.00	0.00	0.00	0.00	0.00
TRINITY_DN373089_c0_g1	0.00	0.00	0.00	15.27	0.00	0.00	0.00	0.00	0.00	0.00
TRINITY_DN373089_c1_g1	0.00	0.00	0.00	0.00	0.00	0.00	0.00	0.00	0.00	0.00
TRINITY_DN37308_c0_g1	0.00	0.00	0.00	0.00	0.00	8.32	0.00	0.00	7.42	7.15
TRINITY_DN37308_c0_g2	0.00	9.17	16.69	18.81	17.03	16.53	36.24	2.02	9.68	79.57
TRINITY_DN37308_c3_g1	8.60	0.00	0.00	0.00	0.00	0.00	0.00	0.00	0.00	0.00
TRINITY_DN373090_c0_g1	0.00	4.53	4.05	4.00	0.00	0.00	0.00	0.00	3.86	0.00
TRINITY_DN373091_c0_g1	0.00	0.00	0.00	0.00	18.07	0.00	0.00	0.00	33.97	0.00
TRINITY_DN373091_c0_g2	16.79	0.00	0.00	0.00	0.00	0.00	0.00	0.00	0.00	0.00
TRINITY_DN373092_c1_g1	0.00	15.68	0.00	12.47	0.00	0.00	0.00	0.00	17.84	35.26
TRINITY_DN373092_c5_g1	14.99	18.10	0.00	0.00	0.00	0.00	0.00	0.00	0.00	40.98
TRINITY_DN373094_c0_g1	0.00	0.00	0.00	0.00	0.00	0.00	0.00	0.00	0.00	0.00
TRINITY_DN373094_c1_g1	0.00	0.00	0.00	0.00	0.00	0.00	0.00	0.00	37.80	0.00
TRINITY_DN373095_c0_g1	0.00	0.00	0.00	0.00	0.00	0.00	0.00	0.00	0.00	8.56
TRINITY_DN373096_c0_g1	0.00	0.00	0.00	0.00	0.00	0.00	0.00	0.00	0.00	9.63
TRINITY_DN373096_c0_g2	0.00	0.00	0.00	25.92	0.00	0.00	0.00	0.00	0.00	0.00
TRINITY_DN373096_c1_g2	0.00	0.00	32.42	0.00	0.00	0.00	0.00	0.00	0.00	0.00
TRINITY_DN373096_c2_g1	0.00	74.61	10.36	0.00	0.00	0.00	13.27	0.00	39.01	9.37
TRINITY_DN373097_c0_g1	0.00	0.00	0.00	0.00	0.00	0.00	0.00	0.00	0.00	0.00
TRINITY_DN373097_c0_g2	0.00	0.00	2.76	0.00	0.00	4.75	0.00	0.00	0.00	2.52
TRINITY_DN373099_c1_g1	0.00	0.00	0.00	0.00	0.00	0.00	0.00	0.00	0.00	5.57
TRINITY_DN373099_c1_g2	0.00	0.00	0.00	0.00	0.00	0.00	0.00	0.00	0.00	0.00
TRINITY_DN373099_c5_g1	0.00	0.00	0.00	0.00	0.00	0.00	0.00	0.00	0.00	0.00
TRINITY_DN373099_c6_g1	0.00	0.00	0.00	0.00	0.00	0.00	0.00	0.00	0.00	0.00
TRINITY_DN373099_c7_g1	0.00	0.00	0.00	0.00	0.00	0.00	0.00	0.00	0.00	0.00
TRINITY_DN37309_c0_g1	3.87	12.94	61.30	17.01	8.11	0.00	1.94	12.70	19.12	10.60
TRINITY_DN37309_c1_g1	8.65	10.41	0.00	0.00	0.00	0.00	11.19	0.00	16.51	11.80
TRINITY_DN37309_c2_g1	10.90	0.00	25.12	0.00	0.00	0.00	16.16	11.93	0.00	14.76
TRINITY_DN37309_c3_g1	15.52	21.00	17.80	0.00	0.00	0.00	0.00	0.00	16.99	31.84
TRINITY_DN3730_c0_g1	232.08	277.12	156.10	133.90	138.71	113.52	309.06	72.13	449.57	480.22
TRINITY_DN373100_c0_g1	16.79	0.00	0.00	0.00	0.00	14.21	0.00	0.00	16.20	0.00
TRINITY_DN373100_c1_g1	0.00	0.00	0.00	0.00	0.00	0.00	0.00	0.00	0.00	0.00
TRINITY_DN373100_c1_g2	0.00	0.00	0.00	0.00	0.00	0.00	0.00	0.00	17.61	33.08
TRINITY_DN373101_c0_g1	0.00	0.00	0.00	0.00	0.00	0.00	0.00	0.00	0.00	2.15
TRINITY_DN373104_c0_g1	0.00	0.00	0.00	0.00	0.00	0.00	0.00	0.00	0.00	8.56
TRINITY_DN373105_c0_g1	0.00	0.00	0.00	0.00	0.00	0.00	0.00	0.00	0.00	8.76
TRINITY_DN373106_c1_g1	0.00	0.00	0.00	0.00	0.00	0.00	0.00	0.00	0.00	0.00
TRINITY_DN373107_c0_g1	0.00	0.00	0.00	0.00	0.00	0.00	0.00	0.00	0.00	0.00
TRINITY_DN373107_c0_g2	0.00	18.90	0.00	0.00	0.00	0.00	0.00	0.00	0.00	0.00
TRINITY_DN373107_c2_g1	0.00	0.00	0.00	0.00	0.00	0.00	0.00	0.00	0.00	0.00
TRINITY_DN373107_c7_g1	0.00	0.00	19.60	0.00	0.00	0.00	24.84	0.00	0.00	0.00
TRINITY_DN37310_c0_g1	3.36	3.56	7.57	2.88	1.55	6.26	3.35	4.26	8.01	8.04
TRINITY_DN373110_c0_g1	0.00	0.00	0.00	0.00	0.00	0.00	0.00	0.00	0.00	0.00
TRINITY_DN373111_c0_g1	0.00	0.00	0.00	0.00	0.00	0.00	9.23	0.00	0.00	0.00
TRINITY_DN373113_c0_g1	0.00	3.27	0.00	0.00	0.00	0.00	7.18	0.00	0.00	0.00
TRINITY_DN373114_c0_g1	0.00	0.00	0.00	0.00	0.00	0.00	0.00	8.07	0.00	0.00
TRINITY_DN373117_c0_g1	0.00	0.00	0.00	0.00	0.00	0.00	0.00	0.00	0.00	0.00
TRINITY_DN373118_c0_g1	0.00	0.00	0.00	0.00	0.00	0.00	35.58	0.00	17.43	16.38
TRINITY_DN373119_c0_g1	0.00	0.00	0.00	0.00	0.00	0.00	0.00	0.00	0.00	0.00
TRINITY_DN373120_c1_g1	0.00	0.00	0.00	0.00	0.00	0.00	0.00	0.00	0.00	0.00
TRINITY_DN373121_c1_g1	0.00	31.23	0.00	0.00	0.00	0.00	0.00	0.00	0.00	0.00
TRINITY_DN373125_c0_g1	0.00	0.00	0.00	0.00	0.00	0.00	0.00	0.00	0.00	0.00
TRINITY_DN373127_c0_g1	0.00	0.00	0.00	15.82	0.00	0.00	0.00	0.00	0.00	0.00
TRINITY_DN373127_c1_g1	0.00	0.00	0.00	0.00	0.00	0.00	0.00	0.00	13.58	0.00
TRINITY_DN373128_c1_g1	0.00	0.00	0.00	0.00	0.00	0.00	0.00	0.00	16.99	0.00
TRINITY_DN373129_c0_g1	0.00	0.00	0.00	0.00	0.00	0.00	0.00	0.00	21.13	0.00
TRINITY_DN373129_c1_g1	0.00	0.00	0.00	11.05	0.00	0.00	0.00	0.00	0.00	0.00
TRINITY_DN373129_c3_g1	0.00	0.00	0.00	0.00	0.00	0.00	0.00	0.00	17.78	16.70
TRINITY_DN37312_c0_g1	0.00	0.00	0.00	0.00	0.00	0.00	0.00	0.00	0.00	0.00
TRINITY_DN37312_c0_g2	0.00	18.90	15.80	0.00	0.00	0.00	40.85	0.00	0.00	28.48
TRINITY_DN373130_c1_g1	0.00	0.00	0.00	0.00	0.00	2.40	0.00	0.00	0.00	0.00
TRINITY_DN373130_c2_g1	0.00	0.00	0.00	0.00	6.35	0.00	7.67	0.00	0.00	0.00
TRINITY_DN373131_c0_g2	0.00	0.00	0.00	0.00	0.00	0.00	0.00	0.00	0.00	0.00
TRINITY_DN373131_c2_g1	0.00	38.57	0.00	0.00	0.00	9.11	0.00	0.00	0.00	0.00
TRINITY_DN373132_c0_g1	0.00	0.00	0.00	0.00	0.00	0.00	0.00	0.00	0.00	8.37
TRINITY_DN373132_c1_g1	0.00	0.00	3.59	0.00	0.00	0.00	0.00	0.00	0.00	0.00
TRINITY_DN373132_c2_g1	0.00	0.00	0.00	0.00	0.00	0.00	0.00	0.00	0.00	7.70
TRINITY_DN373134_c0_g1	0.00	0.00	8.25	4.07	0.00	0.00	0.00	8.09	11.78	11.30
TRINITY_DN373135_c0_g1	0.00	0.00	0.00	0.00	0.00	0.00	0.00	0.00	0.00	1.96
TRINITY_DN373136_c0_g1	21.96	0.00	11.12	26.36	0.00	0.00	14.27	18.33	20.99	41.45
TRINITY_DN373136_c1_g1	0.00	0.00	0.00	0.00	0.00	0.00	0.00	0.00	0.00	0.00
TRINITY_DN373137_c0_g1	0.00	0.00	0.00	0.00	0.00	0.00	0.00	6.80	13.13	0.00
TRINITY_DN37313_c0_g1	10.41	0.00	0.00	0.00	0.00	0.00	0.00	0.00	0.00	9.56
TRINITY_DN373140_c1_g1	0.00	0.00	0.00	0.00	0.00	0.00	0.00	0.00	0.00	0.00
TRINITY_DN373140_c2_g1	0.00	12.28	0.00	0.00	10.48	0.00	0.00	0.00	0.00	0.00
TRINITY_DN373141_c0_g1	0.00	0.00	0.00	0.00	19.61	0.00	0.00	0.00	0.00	0.00
TRINITY_DN373142_c0_g1	0.00	0.00	0.00	0.00	0.00	0.00	0.00	0.00	0.00	0.00
TRINITY_DN373143_c0_g1	0.00	0.00	0.00	0.00	0.00	0.00	0.00	0.00	0.00	0.00
TRINITY_DN373144_c0_g1	0.00	0.00	0.00	0.00	0.00	0.00	0.00	0.00	0.00	14.49
TRINITY_DN373144_c4_g1	0.00	0.00	0.00	0.00	0.00	0.00	0.00	0.00	0.00	0.00
TRINITY_DN373145_c0_g1	0.00	5.86	0.00	0.00	2.85	0.00	0.00	2.64	5.21	0.00
TRINITY_DN373145_c0_g2	0.00	1.95	0.00	0.00	0.00	0.00	0.00	0.00	0.00	0.00
TRINITY_DN373145_c2_g1	0.00	4.24	0.00	0.00	0.00	3.27	0.00	0.00	0.00	6.96
TRINITY_DN373146_c0_g1	0.00	0.00	0.00	0.00	0.00	0.00	0.00	0.00	18.30	17.16
TRINITY_DN373146_c1_g1	0.00	0.00	0.00	2.90	0.00	0.00	0.00	0.00	0.00	0.00
TRINITY_DN373149_c0_g1	13.05	0.00	0.00	0.00	0.00	0.00	0.00	0.00	23.57	72.40
TRINITY_DN373149_c0_g2	0.00	0.00	0.00	0.00	0.00	0.00	0.00	0.00	0.00	0.00
TRINITY_DN37314_c0_g1	0.00	0.00	0.00	0.00	0.00	0.00	0.00	0.00	0.00	0.00
TRINITY_DN37314_c0_g2	0.00	0.00	0.00	0.00	0.00	0.00	0.00	0.00	0.00	0.00
TRINITY_DN373151_c0_g1	16.26	0.00	0.00	0.00	0.00	0.00	0.00	0.00	10.56	0.00
TRINITY_DN373151_c1_g1	0.00	0.00	0.00	0.00	0.00	0.00	0.00	0.00	0.00	5.50
TRINITY_DN373152_c0_g1	7.03	0.00	0.00	0.00	0.00	0.00	0.00	0.00	0.00	3.20
TRINITY_DN373153_c0_g1	0.00	0.00	0.00	0.00	0.00	0.00	0.00	0.00	0.00	0.00
TRINITY_DN373154_c0_g1	0.00	0.00	0.00	0.00	0.00	0.00	20.05	0.00	0.00	0.00
TRINITY_DN373154_c1_g1	0.00	0.00	0.00	0.00	0.00	0.00	0.00	0.00	0.00	0.00
TRINITY_DN373155_c0_g1	0.00	0.00	0.00	0.00	0.00	0.00	0.00	0.00	5.38	3.36
TRINITY_DN373155_c1_g1	3.72	0.00	3.72	0.00	3.90	0.00	0.00	0.00	3.55	3.39
TRINITY_DN373156_c1_g1	0.00	0.00	0.00	0.00	0.00	0.00	0.00	0.00	0.00	0.00
TRINITY_DN373159_c0_g1	10.41	0.00	0.00	0.00	0.00	0.00	27.07	0.00	0.00	0.00
TRINITY_DN37315_c1_g1	0.00	0.00	0.00	0.00	0.00	0.00	0.00	0.00	0.00	0.00
TRINITY_DN373161_c0_g2	7.06	0.00	0.00	0.00	0.00	0.00	0.00	0.00	0.00	84.37
TRINITY_DN373161_c1_g1	0.00	29.61	0.00	0.00	0.00	10.42	15.84	0.00	11.68	11.09
TRINITY_DN373165_c0_g1	0.00	0.00	0.00	0.00	0.00	0.00	0.00	0.00	0.00	10.94
TRINITY_DN373166_c0_g1	0.00	0.00	0.00	0.00	13.03	0.00	0.00	0.00	0.00	0.00
TRINITY_DN373167_c0_g5	0.00	0.00	0.00	0.00	0.00	0.00	0.00	0.00	0.00	0.00
TRINITY_DN373167_c0_g6	0.00	10.55	0.00	1.67	0.00	2.85	0.00	0.00	4.87	4.55
TRINITY_DN373167_c1_g1	10.71	0.00	0.00	0.00	7.49	0.00	8.64	0.00	0.00	0.00
TRINITY_DN373167_c1_g2	0.00	0.00	0.00	0.00	0.00	0.00	0.00	0.00	2.13	9.87
TRINITY_DN373169_c0_g1	0.00	0.00	0.00	0.00	0.00	0.00	0.00	0.00	0.00	0.00
TRINITY_DN373169_c1_g1	0.00	4.79	0.00	0.00	0.00	0.00	0.00	0.00	0.00	5.86
TRINITY_DN373169_c2_g1	0.00	0.00	0.00	0.00	0.00	0.00	19.11	0.00	0.00	0.00
TRINITY_DN373169_c3_g1	0.00	0.00	0.00	0.00	0.00	0.00	0.00	0.00	0.00	0.00
TRINITY_DN37316_c0_g1	13.08	3.58	0.00	0.00	3.31	5.60	0.00	3.20	3.13	13.55
TRINITY_DN373170_c0_g1	0.00	0.00	0.00	0.00	0.00	0.00	0.00	0.00	0.00	0.00
TRINITY_DN373171_c0_g3	0.00	0.00	0.00	0.00	0.00	0.00	0.00	0.00	0.00	0.00
TRINITY_DN373171_c3_g1	0.00	0.00	0.00	0.00	0.00	0.00	0.00	0.00	0.00	8.28
TRINITY_DN373171_c4_g1	0.00	0.00	0.00	0.00	0.00	0.00	0.00	0.00	0.72	5.81
TRINITY_DN373171_c5_g1	0.00	8.87	0.00	0.00	0.00	0.00	0.00	0.00	0.00	6.83
TRINITY_DN373171_c6_g1	0.00	0.00	0.00	0.00	0.00	0.00	0.00	0.00	0.00	0.00
TRINITY_DN373172_c0_g1	0.00	0.00	0.00	0.00	0.00	0.00	0.00	0.00	20.41	0.00
TRINITY_DN373172_c0_g2	0.00	0.00	0.00	0.00	0.00	0.00	0.00	0.00	11.38	0.00
TRINITY_DN373173_c0_g1	0.00	0.00	2.56	0.00	2.71	0.00	0.00	0.00	0.00	2.34
TRINITY_DN373173_c1_g1	0.00	0.00	0.00	0.00	0.00	0.00	0.00	0.00	0.00	0.00
TRINITY_DN373173_c3_g1	0.00	0.00	0.00	0.00	0.00	0.00	0.00	0.00	0.00	0.00
TRINITY_DN373174_c0_g1	0.00	0.00	4.86	0.00	0.00	0.00	0.00	0.00	3.84	5.06
TRINITY_DN373175_c0_g1	0.00	0.00	0.00	0.00	0.00	0.00	0.00	0.00	0.00	0.00
TRINITY_DN373175_c0_g2	0.00	0.00	0.00	0.00	0.00	0.00	0.00	0.00	0.00	0.00
TRINITY_DN373175_c1_g1	0.00	0.00	0.00	0.00	0.00	0.00	0.00	0.00	12.20	0.00
TRINITY_DN373175_c2_g1	0.00	0.00	0.00	15.39	0.00	0.00	0.00	0.00	0.00	0.00
TRINITY_DN373175_c7_g1	0.00	0.00	0.00	0.00	0.00	0.00	0.00	0.00	0.00	36.03
TRINITY_DN373177_c1_g1	0.00	0.00	0.00	0.00	0.00	0.00	0.00	0.00	0.00	0.00
TRINITY_DN373179_c0_g2	0.00	0.00	0.00	0.00	0.00	0.00	25.48	0.00	0.00	0.00
TRINITY_DN373179_c1_g1	0.00	0.00	0.00	0.00	0.00	0.00	0.00	0.00	0.00	0.00
TRINITY_DN373179_c1_g2	0.00	0.00	0.00	0.00	0.00	0.00	0.00	0.00	0.00	0.00
TRINITY_DN373179_c3_g1	0.00	0.00	0.00	0.00	0.00	0.00	0.00	0.00	3.36	6.40
TRINITY_DN37317_c0_g1	44.80	11.06	13.65	22.73	0.00	10.69	17.67	0.00	22.20	107.68
TRINITY_DN37317_c0_g2	62.12	35.43	14.14	18.93	12.04	28.44	59.92	10.15	112.16	96.35
TRINITY_DN373180_c0_g1	0.00	0.00	0.00	0.00	0.00	0.00	0.00	0.00	0.00	0.00
TRINITY_DN373180_c2_g1	0.00	0.00	0.00	0.00	0.00	0.00	0.00	0.00	0.00	0.00
TRINITY_DN373181_c0_g1	0.00	0.00	0.00	0.00	0.00	0.00	0.00	0.00	0.00	6.77
TRINITY_DN373181_c1_g2	0.00	0.00	0.00	0.00	0.00	0.00	0.00	0.00	5.05	0.00
TRINITY_DN373181_c2_g2	0.00	0.00	0.00	0.00	0.00	0.00	7.28	0.00	0.00	2.78
TRINITY_DN373183_c0_g1	0.00	0.00	0.00	0.00	0.00	0.00	0.00	0.00	0.00	14.24
TRINITY_DN373183_c2_g1	0.00	0.00	0.00	0.00	0.00	0.00	0.00	0.00	0.00	0.00
TRINITY_DN373184_c0_g1	8.97	38.81	1.29	10.90	0.00	0.00	1.88	2.51	14.37	36.18
TRINITY_DN373184_c1_g1	0.00	0.00	0.00	6.85	0.00	0.00	0.00	0.00	6.63	6.40
TRINITY_DN373184_c1_g2	0.00	0.00	0.00	0.00	0.00	0.00	5.08	0.00	0.00	11.10
TRINITY_DN373184_c2_g1	0.00	0.00	0.00	0.00	0.00	0.00	37.91	0.00	0.00	26.40
TRINITY_DN373185_c3_g1	1.20	0.00	0.00	0.00	0.00	0.00	0.00	0.00	1.17	2.58
TRINITY_DN373185_c4_g1	12.40	0.00	0.00	12.01	0.00	0.00	0.00	0.00	0.00	0.00
TRINITY_DN373186_c0_g1	0.00	0.00	0.00	0.00	0.00	0.00	0.00	0.00	0.00	0.00
TRINITY_DN373187_c1_g1	0.00	0.00	0.00	0.00	0.00	0.00	0.00	13.35	0.00	0.00
TRINITY_DN373188_c0_g1	0.00	0.00	0.00	0.00	0.00	0.00	0.00	0.00	26.55	12.62
TRINITY_DN373188_c0_g2	0.00	0.00	0.00	0.00	0.00	0.00	0.00	0.00	0.00	10.43
TRINITY_DN373189_c1_g1	19.35	45.47	0.00	0.00	0.00	0.00	0.00	0.00	0.00	0.00
TRINITY_DN37318_c0_g1	0.00	15.22	0.00	48.39	0.00	0.00	0.00	0.00	24.05	0.00
TRINITY_DN37318_c0_g2	0.00	0.00	0.00	0.00	0.00	0.00	0.00	0.00	0.00	0.00
TRINITY_DN37318_c0_g3	0.00	0.00	0.00	0.00	0.00	0.00	24.84	0.00	0.00	0.00
TRINITY_DN37318_c0_g4	0.00	0.00	0.00	0.00	0.00	0.00	0.00	0.00	0.00	0.00
TRINITY_DN37318_c1_g1	0.00	0.00	12.92	0.00	0.00	0.00	0.00	0.00	0.00	17.11
TRINITY_DN37318_c4_g1	0.00	0.00	0.00	0.00	0.00	0.00	0.00	0.00	0.00	0.00
TRINITY_DN373190_c0_g1	0.00	0.00	0.00	0.00	0.00	15.15	0.00	0.00	0.00	38.33
TRINITY_DN373190_c10_g1	0.00	0.00	0.00	0.00	0.00	0.00	0.00	0.00	0.00	8.28
TRINITY_DN373190_c11_g1	0.00	0.00	0.00	0.00	0.00	0.00	0.00	0.00	0.00	0.00
TRINITY_DN373190_c12_g1	0.00	0.00	0.00	0.00	0.00	0.00	0.00	0.00	0.00	0.00
TRINITY_DN373190_c4_g1	0.00	0.00	0.00	0.00	0.00	0.00	0.00	0.00	0.00	0.00
TRINITY_DN373190_c5_g1	0.00	0.00	0.00	0.00	0.00	0.00	0.00	0.00	0.00	17.31
TRINITY_DN373190_c9_g1	0.00	0.00	0.00	0.00	0.00	0.00	0.00	0.00	0.00	0.00
TRINITY_DN373191_c0_g1	26.72	32.59	40.63	0.00	41.56	0.00	103.91	12.75	77.33	158.86
TRINITY_DN373191_c1_g1	16.49	39.59	0.00	31.64	17.03	0.00	21.45	0.00	15.89	15.00
TRINITY_DN373192_c1_g1	0.00	8.45	0.00	0.00	0.00	0.00	9.08	0.00	0.00	0.00
TRINITY_DN373193_c2_g1	0.00	0.00	0.00	0.00	0.00	0.00	0.00	0.00	0.00	0.00
TRINITY_DN373194_c0_g1	0.00	0.00	12.11	3.99	0.00	0.00	0.00	3.96	0.00	3.68
TRINITY_DN373194_c1_g1	0.00	0.00	0.00	10.22	0.00	0.00	0.00	0.00	0.00	0.00
TRINITY_DN373195_c0_g1	0.00	0.00	0.00	0.00	6.43	0.00	0.00	0.00	0.00	0.00
TRINITY_DN373196_c0_g1	0.00	0.00	0.00	0.00	0.00	0.00	0.00	0.00	0.00	1.06
TRINITY_DN373196_c1_g1	0.00	0.00	0.00	0.00	0.00	0.00	0.00	0.00	4.85	0.00
TRINITY_DN373196_c2_g1	0.00	0.00	0.00	0.00	0.00	0.00	0.00	0.00	0.00	0.00
TRINITY_DN373196_c4_g1	0.00	0.00	0.00	0.00	0.00	0.00	6.87	0.00	0.00	9.56
TRINITY_DN373197_c0_g1	0.00	0.00	2.04	0.00	0.00	0.00	0.00	0.00	0.00	3.74
TRINITY_DN373198_c1_g1	10.41	0.00	0.00	0.00	0.00	0.00	0.00	0.00	9.94	0.00
TRINITY_DN373199_c0_g1	0.00	0.00	0.00	0.00	0.00	0.00	0.00	0.00	0.00	0.00
TRINITY_DN373199_c0_g2	0.00	0.00	0.00	0.00	0.00	0.00	0.00	0.00	0.00	0.00
TRINITY_DN373199_c1_g1	4.30	3.00	0.00	0.00	1.51	1.22	1.63	1.38	11.16	0.00
TRINITY_DN373199_c2_g2	0.00	0.00	0.00	0.00	0.00	0.00	0.00	0.00	0.00	0.00
TRINITY_DN373199_c4_g1	0.00	0.00	0.00	0.00	0.00	0.00	0.00	3.23	0.00	3.01
TRINITY_DN373199_c5_g1	0.00	0.00	19.42	0.00	19.61	0.00	0.00	0.00	0.00	0.00
TRINITY_DN373199_c6_g1	0.00	0.00	0.00	0.00	0.00	0.00	0.00	0.00	0.00	0.00
TRINITY_DN37319_c0_g1	0.00	0.00	0.00	0.00	0.00	0.00	0.00	0.00	0.00	0.00
TRINITY_DN37319_c0_g3	0.00	0.00	0.00	0.00	0.00	0.00	0.00	0.00	13.80	26.20
TRINITY_DN37319_c0_g4	0.00	0.00	0.00	0.00	0.00	0.00	0.00	0.00	0.00	7.04
TRINITY_DN37319_c0_g5	0.00	0.00	0.00	0.00	0.00	0.00	0.00	0.00	0.00	0.00
TRINITY_DN37319_c3_g1	0.00	0.00	0.00	0.00	0.00	7.66	0.00	0.00	0.00	0.00
TRINITY_DN3731_c0_g1	11.95	20.74	6.50	18.85	7.07	9.47	14.96	4.84	12.48	46.38
TRINITY_DN3731_c0_g2	0.00	9.93	0.00	0.00	0.00	0.00	0.00	4.32	4.19	15.12
TRINITY_DN3731_c3_g1	0.00	0.00	2.66	0.00	0.00	0.00	0.00	0.00	7.71	12.15
TRINITY_DN373201_c0_g1	0.00	0.00	0.00	0.00	0.00	0.00	0.00	0.00	0.00	0.00
TRINITY_DN373201_c0_g2	3.33	0.00	0.00	0.00	3.49	0.00	0.00	0.00	0.00	3.03
TRINITY_DN373201_c0_g3	0.00	0.00	0.00	0.00	0.00	0.00	0.00	0.00	0.00	17.16
TRINITY_DN373201_c2_g1	0.00	0.00	0.00	0.00	0.00	0.00	0.00	0.00	0.00	0.00
TRINITY_DN373201_c3_g1	0.00	0.00	0.00	0.00	0.00	0.00	0.00	7.76	0.00	7.26
TRINITY_DN373201_c4_g1	0.00	0.00	0.00	0.00	0.00	0.00	0.00	0.00	18.90	17.67
TRINITY_DN373201_c6_g1	0.00	13.79	11.50	0.00	0.00	0.00	0.00	0.00	0.00	0.00
TRINITY_DN373201_c7_g1	0.00	0.00	0.00	0.00	0.00	0.00	0.00	0.00	0.00	20.62
TRINITY_DN373202_c0_g1	90.04	21.40	18.16	0.00	0.00	15.17	46.60	16.81	69.19	97.51
TRINITY_DN373202_c1_g1	17.31	10.41	8.78	16.93	9.04	0.00	11.20	0.00	16.52	55.70
TRINITY_DN373202_c2_g1	0.00	14.18	0.00	0.00	0.00	0.00	30.43	0.00	16.12	35.00
TRINITY_DN373202_c3_g1	0.00	13.35	11.12	10.63	0.00	18.93	0.00	0.00	20.98	10.05
TRINITY_DN373203_c0_g1	0.00	0.00	0.00	0.00	0.00	0.00	0.00	0.00	0.00	5.01
TRINITY_DN373205_c0_g1	0.00	0.00	9.38	0.00	0.00	0.00	0.00	0.00	0.00	1.58
TRINITY_DN373205_c1_g1	0.00	1.17	0.00	0.00	0.00	1.92	0.00	0.00	0.00	2.70
TRINITY_DN373207_c1_g1	0.00	0.00	0.00	0.00	0.00	45.45	0.00	0.00	0.00	0.00
TRINITY_DN373207_c2_g1	0.00	0.00	0.00	0.00	0.00	0.00	0.00	0.00	0.00	0.00
TRINITY_DN373207_c3_g1	0.00	0.00	0.00	0.00	0.00	0.00	65.64	23.99	0.00	0.00
TRINITY_DN373208_c0_g2	0.00	0.00	0.00	0.00	0.00	0.00	0.00	0.00	0.00	0.00
TRINITY_DN373208_c1_g1	6.26	0.00	0.00	0.00	6.53	0.00	0.00	0.00	0.00	0.00
TRINITY_DN373209_c0_g1	0.00	0.00	0.00	0.00	0.00	0.00	0.00	0.00	0.00	35.34
TRINITY_DN373209_c1_g1	0.00	0.00	0.00	0.00	0.00	0.00	0.00	0.00	12.67	0.00
TRINITY_DN37320_c0_g1	0.00	100.52	0.00	0.00	0.00	0.00	0.00	0.00	0.00	15.27
TRINITY_DN37320_c5_g1	0.00	0.00	0.00	0.00	0.00	0.00	0.00	0.00	2.96	0.00
TRINITY_DN373210_c3_g1	0.00	0.00	0.00	0.00	0.00	0.00	22.47	0.00	0.00	0.00
TRINITY_DN373211_c0_g1	0.00	0.00	0.00	0.00	0.00	0.00	17.46	0.00	0.00	10.67
TRINITY_DN373211_c1_g1	0.00	0.00	0.00	0.00	0.00	0.00	0.00	0.00	0.00	0.00
TRINITY_DN373212_c0_g1	0.00	22.97	0.00	0.00	0.00	0.00	0.00	0.00	0.00	0.00
TRINITY_DN373212_c2_g1	0.00	0.00	0.00	0.00	0.00	0.00	0.00	0.00	0.00	0.00
TRINITY_DN373212_c4_g1	0.00	0.00	0.00	0.00	0.00	5.67	0.00	0.00	0.00	0.00
TRINITY_DN373212_c6_g1	0.00	0.00	0.00	0.00	0.00	0.00	0.00	0.00	16.36	0.00
TRINITY_DN373213_c2_g1	3.15	3.44	0.00	0.00	0.00	0.00	7.55	0.00	9.06	5.74
TRINITY_DN373213_c3_g1	0.00	0.00	0.00	0.00	0.00	0.00	0.00	0.00	0.00	0.00
TRINITY_DN373214_c0_g1	0.00	0.00	0.00	0.00	0.00	0.00	0.00	0.00	0.00	0.00
TRINITY_DN373215_c1_g1	4.56	0.00	0.00	0.00	0.00	3.93	2.71	0.00	10.34	4.18
TRINITY_DN373215_c1_g2	0.00	5.41	0.00	0.00	0.00	0.00	0.00	0.00	4.54	4.37
TRINITY_DN373215_c2_g1	0.00	0.00	0.00	0.00	0.00	0.00	0.00	0.00	26.55	0.00
TRINITY_DN373216_c1_g1	0.00	0.00	0.00	0.00	0.00	0.00	0.00	0.00	0.00	0.00
TRINITY_DN373217_c0_g1	0.00	0.00	0.00	0.00	0.00	0.00	0.00	0.00	0.00	0.00
TRINITY_DN373219_c0_g1	0.00	0.00	0.00	0.00	0.00	0.00	0.00	0.00	0.00	5.59
TRINITY_DN37321_c0_g1	0.00	0.00	0.00	0.00	0.00	0.00	0.00	0.00	0.00	0.00
TRINITY_DN373220_c0_g1	0.00	4.03	0.00	0.00	0.00	0.00	0.00	0.00	3.48	6.63
TRINITY_DN373220_c1_g1	0.00	0.00	0.00	0.00	0.00	0.00	0.00	0.00	0.00	0.00
TRINITY_DN373220_c2_g1	0.00	0.00	0.00	0.00	7.30	0.00	0.00	0.00	0.00	0.00
TRINITY_DN373221_c2_g1	11.74	0.00	0.00	0.00	0.00	0.00	0.00	0.00	0.00	0.00
TRINITY_DN373222_c3_g1	0.00	0.00	0.00	0.00	0.00	0.00	13.99	0.00	0.00	0.00
TRINITY_DN373223_c0_g1	0.00	0.00	0.00	0.00	0.00	0.00	0.00	0.00	0.00	13.20
TRINITY_DN373223_c0_g4	0.00	0.00	0.00	0.00	0.00	0.00	0.00	0.00	0.00	0.00
TRINITY_DN373223_c1_g1	0.00	0.00	0.00	0.00	0.00	0.00	0.00	0.00	0.00	0.00
TRINITY_DN373223_c2_g1	0.00	0.00	0.00	0.00	0.00	0.00	0.00	0.00	0.00	0.00
TRINITY_DN373224_c0_g1	0.00	5.03	0.00	0.00	0.00	0.00	5.51	0.00	0.00	0.00
TRINITY_DN373224_c1_g2	0.00	0.00	0.00	0.00	0.00	0.00	0.00	0.00	0.00	8.14
TRINITY_DN373224_c3_g1	0.00	0.00	0.00	0.00	0.00	0.00	0.00	0.00	0.00	0.00
TRINITY_DN373225_c0_g1	0.00	0.00	0.00	0.00	4.40	0.00	10.30	0.00	0.00	0.00
TRINITY_DN373226_c0_g1	0.00	3.26	0.00	2.75	0.00	5.88	0.00	2.05	4.70	8.78
TRINITY_DN373227_c1_g2	0.00	0.00	16.55	0.00	0.00	0.00	0.00	0.00	0.00	0.00
TRINITY_DN373227_c2_g1	0.00	0.00	0.00	0.00	15.14	0.00	0.00	0.00	0.00	0.00
TRINITY_DN373227_c5_g1	0.00	0.00	0.00	0.00	0.00	0.00	0.00	0.00	0.00	13.31
TRINITY_DN373228_c2_g1	10.09	0.00	0.00	0.00	0.00	0.00	0.00	0.00	0.00	27.77
TRINITY_DN37322_c0_g1	0.00	19.29	9.17	0.00	22.73	13.59	41.80	0.00	29.62	37.53
TRINITY_DN37322_c1_g2	0.00	2.60	0.00	0.00	0.00	2.07	0.00	0.00	0.00	4.40
TRINITY_DN37322_c2_g1	0.00	0.00	0.00	0.00	0.00	0.00	2.18	0.00	2.91	8.58
TRINITY_DN37322_c4_g1	0.00	0.00	0.00	0.00	0.00	0.00	0.00	0.00	6.63	0.00
TRINITY_DN373232_c0_g1	51.07	85.04	66.24	38.26	39.06	13.11	127.04	22.62	208.27	193.69
TRINITY_DN373232_c1_g1	1.74	7.35	5.19	1.75	3.68	0.00	8.02	0.00	0.00	9.50
TRINITY_DN373232_c2_g1	0.00	0.00	0.00	0.00	0.00	0.00	0.00	0.00	4.05	0.00
TRINITY_DN373232_c5_g1	0.00	6.45	2.95	0.00	0.00	0.00	14.14	0.00	0.00	5.40
TRINITY_DN373232_c6_g1	0.00	0.00	0.00	0.00	0.00	0.00	0.00	8.00	0.00	17.31
TRINITY_DN373234_c0_g1	0.00	2.35	0.00	0.00	0.00	0.00	0.00	0.00	0.00	5.10
TRINITY_DN373234_c1_g1	0.00	0.00	0.00	0.00	0.00	0.00	0.00	0.00	0.00	0.00
TRINITY_DN373234_c2_g1	0.00	0.00	0.00	0.00	0.00	0.00	0.00	0.00	0.00	0.00
TRINITY_DN373235_c0_g1	0.00	0.00	0.00	0.00	0.00	0.00	0.00	0.00	11.02	0.00
TRINITY_DN373235_c1_g1	0.00	0.00	0.00	0.00	15.90	0.00	0.00	0.00	14.78	0.00
TRINITY_DN373237_c0_g1	0.00	0.00	0.00	0.00	0.00	0.00	0.00	0.00	4.11	0.00
TRINITY_DN373238_c0_g1	0.00	0.00	0.00	4.15	0.00	0.00	5.15	0.00	0.00	3.84
TRINITY_DN373238_c0_g2	0.00	0.00	0.00	0.00	0.00	0.00	0.00	0.00	0.00	6.70
TRINITY_DN373238_c2_g1	0.00	63.70	13.22	0.00	0.00	0.00	0.00	0.00	0.00	11.95
TRINITY_DN373238_c4_g1	10.21	0.00	0.00	0.00	0.00	0.00	0.00	0.00	9.75	0.00
TRINITY_DN373239_c0_g1	7.95	0.00	0.00	0.00	8.28	0.00	0.00	7.80	7.58	0.00
TRINITY_DN373239_c0_g2	0.00	0.00	0.00	0.00	0.00	0.00	0.00	0.00	0.00	0.00
TRINITY_DN373239_c1_g1	0.00	0.00	0.00	0.00	0.00	0.00	0.00	0.00	0.00	0.00
TRINITY_DN37323_c0_g2	0.00	0.00	0.00	0.00	0.00	0.00	0.00	0.00	0.00	0.00
TRINITY_DN37323_c0_g4	0.00	0.00	0.00	0.00	0.00	0.00	0.00	0.00	10.57	19.58
TRINITY_DN37323_c0_g5	0.00	0.00	0.00	0.00	0.00	0.00	0.00	0.00	0.00	3.63
TRINITY_DN37323_c1_g1	0.00	0.00	0.00	0.00	0.00	0.00	0.00	0.00	0.00	0.00
TRINITY_DN37323_c2_g1	0.00	0.00	0.00	0.00	0.00	0.00	0.00	0.00	0.00	0.00
TRINITY_DN37323_c3_g1	0.00	0.00	0.00	0.00	0.00	0.00	0.00	0.00	0.00	0.00
TRINITY_DN373241_c0_g1	0.00	0.00	0.00	0.00	0.00	0.00	0.00	0.00	0.00	0.00
TRINITY_DN373241_c0_g3	0.00	0.00	0.00	0.00	0.00	0.00	0.00	0.00	0.00	0.00
TRINITY_DN373241_c0_g6	0.00	0.00	0.00	0.00	0.00	0.00	0.00	0.00	37.40	0.00
TRINITY_DN373242_c0_g1	0.00	0.00	0.00	0.00	0.00	0.00	0.00	0.00	0.00	0.00
TRINITY_DN373246_c0_g2	6.16	5.40	2.64	4.47	0.94	0.00	6.98	2.56	4.31	6.34
TRINITY_DN373246_c1_g1	0.00	0.00	0.00	0.00	0.00	0.00	0.00	0.00	10.94	0.00
TRINITY_DN373246_c1_g2	0.00	2.44	0.00	0.00	0.00	0.00	0.00	0.00	2.20	10.37
TRINITY_DN373246_c3_g1	0.00	2.10	0.00	0.00	2.09	0.00	0.00	0.00	0.00	3.60
TRINITY_DN373246_c4_g1	10.26	0.00	0.00	0.00	0.00	4.43	0.00	0.00	0.00	0.00
TRINITY_DN373246_c5_g1	0.00	0.00	0.00	0.00	0.00	0.00	0.00	0.00	0.00	0.00
TRINITY_DN373248_c0_g1	0.00	0.00	0.00	0.00	14.28	0.00	0.00	0.00	0.00	0.00
TRINITY_DN373249_c0_g1	0.00	0.00	0.00	0.00	0.00	0.00	0.00	0.00	7.33	0.00
TRINITY_DN37324_c0_g1	17.97	0.00	0.00	34.23	0.00	0.00	0.00	16.79	69.10	0.00
TRINITY_DN373252_c0_g2	1.53	0.00	0.00	0.00	0.00	0.00	7.46	0.00	4.46	4.17
TRINITY_DN373254_c0_g2	0.00	0.00	0.00	14.42	0.00	0.00	0.00	0.00	14.39	13.66
TRINITY_DN373255_c0_g1	7.10	0.00	0.00	0.00	0.00	0.00	0.00	0.00	0.00	0.00
TRINITY_DN373255_c1_g1	0.00	0.00	0.00	0.00	0.00	0.00	0.00	0.00	5.33	0.00
TRINITY_DN373255_c2_g1	0.00	0.00	0.00	0.00	0.00	0.00	0.00	0.00	0.00	0.00
TRINITY_DN373257_c0_g1	0.00	2.83	0.00	10.39	0.00	0.00	0.00	2.66	12.64	14.27
TRINITY_DN373258_c0_g1	0.00	0.00	0.00	0.00	0.00	0.00	0.00	0.00	11.21	10.72
TRINITY_DN373258_c1_g1	0.00	0.00	0.00	0.00	0.00	0.00	0.00	0.00	0.00	0.00
TRINITY_DN373258_c2_g1	9.91	36.07	0.00	9.63	0.00	0.00	0.00	0.00	0.00	0.00
TRINITY_DN373258_c4_g1	0.00	0.00	0.00	0.00	0.00	0.00	0.00	0.00	0.00	0.00
TRINITY_DN373258_c5_g1	0.00	0.00	0.00	0.00	0.00	0.00	0.00	0.00	0.00	0.00
TRINITY_DN373258_c6_g1	0.00	0.00	0.00	0.00	0.00	0.00	0.00	0.00	13.80	13.10
TRINITY_DN373259_c0_g1	0.00	0.00	0.00	0.00	0.00	0.00	0.00	0.00	0.00	0.00
TRINITY_DN373259_c11_g1	0.00	0.00	0.00	0.00	0.00	0.00	0.00	0.00	0.00	9.14
TRINITY_DN373259_c1_g1	0.00	3.34	0.00	3.28	0.00	0.00	0.00	2.99	0.00	6.01
TRINITY_DN373259_c2_g1	3.13	6.57	1.55	0.00	0.00	1.33	0.00	3.02	12.17	0.00
TRINITY_DN373259_c3_g1	0.00	0.00	0.00	0.00	0.00	0.00	0.00	0.00	0.00	11.08
TRINITY_DN373259_c3_g2	7.30	0.00	0.00	0.00	0.00	0.00	0.00	0.00	6.96	13.40
TRINITY_DN373259_c4_g1	0.00	0.00	0.00	0.00	0.00	0.00	0.00	0.00	0.00	0.00
TRINITY_DN373259_c5_g1	0.00	0.00	0.00	10.83	0.00	0.00	0.00	0.00	0.00	30.74
TRINITY_DN373259_c6_g1	0.00	15.53	0.00	0.00	0.00	0.00	0.00	0.00	0.00	0.00
TRINITY_DN373259_c7_g1	0.00	0.00	0.00	0.00	0.00	0.00	0.00	0.00	0.00	2.19
TRINITY_DN373259_c9_g1	5.11	0.00	0.00	0.00	0.00	0.00	0.00	0.00	0.00	0.00
TRINITY_DN373261_c0_g1	0.00	11.44	0.00	9.19	0.00	0.00	24.40	9.17	9.01	0.00
TRINITY_DN373262_c0_g2	0.00	0.00	0.00	0.00	0.00	0.00	0.00	0.00	8.59	0.00
TRINITY_DN373262_c1_g1	0.00	0.00	0.00	0.00	9.17	0.00	0.00	0.00	39.45	8.09
TRINITY_DN373262_c2_g1	0.00	0.00	0.00	0.00	0.00	0.00	0.00	0.00	0.00	0.00
TRINITY_DN373266_c1_g1	0.00	0.00	0.00	0.00	0.00	0.00	0.00	0.00	0.00	0.00
TRINITY_DN373267_c0_g1	0.00	0.00	0.00	0.00	0.00	0.00	37.62	0.00	6.77	0.00
TRINITY_DN373268_c1_g2	0.00	0.00	0.00	0.00	0.00	0.00	0.00	0.00	0.00	0.00
TRINITY_DN373269_c0_g1	0.00	0.00	0.00	19.53	0.00	0.00	0.00	0.00	0.00	0.00
TRINITY_DN373270_c0_g1	1.30	4.08	0.00	0.00	0.00	0.00	2.73	0.00	12.39	37.85
TRINITY_DN373271_c0_g1	0.00	0.00	0.00	0.00	0.00	0.00	0.00	0.00	0.00	0.00
TRINITY_DN373272_c0_g1	6.48	11.10	4.28	2.82	2.96	4.75	8.57	2.08	26.72	45.67
TRINITY_DN373273_c0_g1	4.56	2.37	0.00	0.00	1.21	0.00	1.90	0.00	6.41	1.05
TRINITY_DN373273_c0_g2	14.60	0.00	0.00	0.00	0.00	0.00	0.00	0.00	0.00	0.00
TRINITY_DN373273_c0_g3	3.36	0.00	0.00	0.00	3.55	0.00	2.06	0.00	2.02	0.00
TRINITY_DN373273_c0_g4	0.00	0.00	0.00	0.00	0.00	0.00	0.00	0.00	0.00	0.00
TRINITY_DN373273_c1_g1	0.00	0.00	0.00	0.00	0.00	0.00	0.00	0.00	0.00	0.00
TRINITY_DN373273_c3_g1	0.00	0.00	0.00	0.00	0.00	0.00	0.00	0.00	0.00	15.51
TRINITY_DN373274_c0_g1	0.00	0.00	0.00	0.00	0.00	0.00	0.00	0.00	0.00	0.00
TRINITY_DN373274_c10_g1	0.00	0.00	0.00	0.00	0.00	0.00	0.00	0.00	0.00	0.00
TRINITY_DN373274_c11_g1	10.90	6.26	10.93	0.00	0.00	0.00	0.00	0.00	0.00	4.99
TRINITY_DN373274_c1_g1	0.00	4.61	0.00	0.00	0.00	0.00	0.00	0.00	0.00	2.41
TRINITY_DN373274_c2_g1	0.00	0.00	0.00	0.00	0.00	0.00	21.97	0.00	0.00	36.03
TRINITY_DN373274_c5_g1	0.00	0.00	0.00	0.00	0.00	0.00	0.00	0.00	0.00	13.87
TRINITY_DN373274_c6_g1	0.00	0.00	0.00	0.00	0.00	0.00	0.00	0.00	17.14	0.00
TRINITY_DN373274_c7_g1	0.00	0.00	0.00	0.00	0.00	0.00	0.00	0.00	0.00	0.00
TRINITY_DN373276_c0_g1	0.00	0.00	0.00	0.00	0.00	0.00	0.00	0.00	0.00	0.00
TRINITY_DN373278_c0_g1	0.00	13.89	0.00	0.00	0.00	0.00	0.00	0.00	0.00	0.00
TRINITY_DN37327_c0_g1	0.00	0.00	0.00	0.00	14.89	0.00	0.00	0.00	0.00	0.00
TRINITY_DN37327_c1_g1	9.97	27.45	11.68	43.29	24.66	0.00	0.00	0.00	23.45	10.08
TRINITY_DN37327_c2_g1	0.00	0.00	0.00	11.34	0.00	0.00	0.00	0.00	22.51	0.00
TRINITY_DN37327_c2_g2	0.00	0.00	0.00	0.00	0.00	0.00	0.00	0.00	0.00	0.00
TRINITY_DN37327_c4_g1	0.00	0.00	0.00	0.00	0.00	0.00	0.00	0.00	0.00	0.00
TRINITY_DN373280_c0_g1	0.00	0.00	0.00	0.00	0.00	0.00	0.00	0.00	15.39	7.41
TRINITY_DN373280_c0_g2	0.00	0.00	0.00	0.00	0.00	0.00	0.00	0.00	33.46	9.22
TRINITY_DN373281_c0_g1	1.46	0.00	0.00	0.00	0.00	0.00	0.00	0.00	4.26	1.32
TRINITY_DN373281_c1_g1	0.00	0.00	15.00	0.00	0.00	0.00	0.00	0.00	0.00	13.54
TRINITY_DN373281_c2_g1	0.00	0.00	0.00	0.00	0.00	0.00	0.00	0.00	0.00	0.00
TRINITY_DN373284_c0_g1	0.00	0.00	0.00	0.00	0.00	0.00	0.00	0.00	0.00	0.00
TRINITY_DN373284_c0_g2	0.00	3.53	0.00	3.20	0.00	0.00	0.00	0.00	3.08	2.93
TRINITY_DN373284_c1_g1	2.25	7.23	0.00	0.00	4.75	0.00	5.27	0.00	4.35	6.15
TRINITY_DN373285_c0_g1	0.00	0.00	0.00	0.00	0.00	0.00	0.00	0.00	0.00	23.38
TRINITY_DN373285_c0_g2	0.00	0.00	0.00	0.00	0.00	0.00	0.00	0.00	0.00	20.23
TRINITY_DN373285_c1_g1	4.33	3.37	0.00	0.00	0.00	5.54	12.61	0.00	2.09	13.76
TRINITY_DN373285_c3_g1	0.00	0.00	0.00	0.00	5.93	0.00	0.00	0.00	10.79	5.22
TRINITY_DN373285_c5_g1	0.00	22.97	0.00	0.00	0.00	0.00	0.00	0.00	0.00	17.67
TRINITY_DN373286_c1_g1	0.00	0.00	0.00	0.00	0.00	0.00	0.00	0.00	0.00	0.00
TRINITY_DN373287_c0_g1	0.00	0.00	0.00	0.00	0.00	0.00	0.00	0.00	0.00	0.00
TRINITY_DN373287_c1_g1	0.00	0.00	0.00	0.00	0.00	0.00	0.00	0.00	0.00	0.00
TRINITY_DN37328_c0_g1	0.00	0.00	0.00	0.00	0.00	0.00	0.00	0.00	0.00	3.38
TRINITY_DN37328_c0_g2	0.00	0.00	0.00	0.00	0.00	0.00	11.06	0.00	0.00	10.74
TRINITY_DN373290_c0_g1	0.00	0.00	0.00	0.00	17.16	7.17	0.00	0.00	7.86	0.00
TRINITY_DN373291_c0_g1	0.00	0.00	0.00	0.00	0.00	0.00	9.92	0.00	0.00	0.00
TRINITY_DN373291_c0_g2	0.00	13.01	0.00	0.00	11.08	0.00	0.00	0.00	10.21	9.80
TRINITY_DN373293_c1_g1	0.00	0.00	6.16	0.00	0.00	0.00	0.00	0.00	0.00	0.00
TRINITY_DN373293_c2_g1	0.00	2.05	0.00	0.00	0.00	0.00	0.00	0.00	5.62	3.52
TRINITY_DN373293_c3_g1	0.00	0.00	0.00	0.00	3.13	0.00	0.00	0.00	2.86	0.00
TRINITY_DN373294_c0_g1	0.00	0.00	0.00	0.00	0.00	0.00	7.99	6.22	9.20	17.72
TRINITY_DN373296_c0_g1	0.00	43.67	0.00	0.00	18.88	0.00	0.00	0.00	0.00	0.00
TRINITY_DN373296_c1_g1	13.78	0.00	0.00	0.00	0.00	0.00	0.00	0.00	13.28	0.00
TRINITY_DN373296_c2_g1	0.00	0.00	0.00	0.00	0.00	0.00	0.00	0.00	0.00	8.33
TRINITY_DN373297_c1_g1	0.00	0.00	0.00	0.00	0.00	0.00	0.00	0.00	0.00	0.00
TRINITY_DN373297_c4_g1	0.00	0.00	0.00	0.00	0.00	0.00	0.00	0.00	0.00	0.00
TRINITY_DN373297_c5_g1	0.00	0.00	14.42	0.00	0.00	0.00	0.00	0.00	0.00	13.00
TRINITY_DN373299_c1_g1	0.00	0.00	0.00	0.00	0.00	0.00	0.00	0.00	0.00	0.00
TRINITY_DN37329_c0_g1	0.00	0.00	0.00	0.00	0.00	0.00	0.00	0.00	0.00	0.00
TRINITY_DN37329_c0_g2	0.00	0.00	0.00	0.00	0.00	4.76	1.74	0.00	15.67	0.00
TRINITY_DN37329_c0_g4	7.44	0.00	0.00	0.00	0.00	0.00	0.00	0.00	0.00	6.83
TRINITY_DN37329_c1_g2	0.00	11.71	6.28	14.25	0.00	8.31	5.98	0.00	21.13	0.00
TRINITY_DN37329_c6_g1	2.92	0.00	0.00	2.91	0.00	3.52	0.00	0.00	5.61	0.00
TRINITY_DN37329_c7_g1	0.00	14.08	0.00	0.00	0.00	0.00	0.00	0.00	0.00	0.00
TRINITY_DN37329_c8_g1	0.00	0.00	18.82	0.00	0.00	0.00	0.00	0.00	17.97	33.71
TRINITY_DN3732_c0_g1	3.50	4.02	5.14	1.18	1.85	2.70	7.30	1.87	12.66	21.07
TRINITY_DN3732_c0_g2	4.59	0.00	0.00	0.00	0.00	0.00	0.00	0.00	4.37	0.00
TRINITY_DN3732_c0_g3	6.65	0.00	0.00	0.00	0.00	0.00	0.00	0.00	6.33	0.00
TRINITY_DN3732_c1_g1	33.21	23.02	0.00	15.00	19.03	25.85	25.24	8.84	46.32	76.99
TRINITY_DN3732_c1_g2	0.00	18.95	0.00	0.00	8.23	0.00	0.00	0.00	7.53	0.00
TRINITY_DN3732_c1_g3	12.31	54.97	24.93	11.92	0.00	0.00	0.00	0.00	23.67	22.50
TRINITY_DN3732_c7_g1	0.00	0.00	0.00	0.00	0.00	0.00	0.00	0.00	0.00	0.00
TRINITY_DN3732_c8_g1	0.00	0.00	0.00	0.00	0.00	0.00	0.00	0.00	0.00	17.83
TRINITY_DN373303_c0_g1	2.47	0.00	2.45	0.00	2.60	0.00	0.00	0.00	0.00	4.48
TRINITY_DN373303_c1_g1	0.00	11.17	0.00	14.50	0.00	0.00	0.00	0.00	4.66	4.50
TRINITY_DN373305_c0_g1	16.95	31.61	0.00	17.18	8.49	0.00	9.28	6.00	33.51	15.40
TRINITY_DN373305_c2_g1	0.00	0.00	0.00	0.00	0.00	0.00	0.00	17.40	0.00	0.00
TRINITY_DN373305_c4_g1	0.00	0.00	0.00	0.00	0.00	0.00	0.00	0.00	0.00	8.28
TRINITY_DN373305_c6_g1	0.00	0.00	0.00	0.00	0.00	0.00	0.00	0.00	0.00	0.00
TRINITY_DN373305_c8_g1	0.00	0.00	0.00	0.00	0.00	0.00	0.00	0.00	0.00	0.00
TRINITY_DN373305_c9_g1	0.00	0.00	0.00	0.00	0.00	0.00	0.00	0.00	9.87	0.00
TRINITY_DN373306_c0_g1	0.00	0.00	0.00	0.00	0.00	0.00	0.00	0.00	0.00	0.00
TRINITY_DN373306_c1_g1	0.00	0.00	0.00	0.00	0.00	0.00	0.00	0.00	0.00	12.71
TRINITY_DN373307_c0_g1	6.80	0.00	12.16	5.66	10.42	5.41	7.82	3.33	6.70	23.28
TRINITY_DN373307_c1_g1	0.00	0.00	0.00	0.00	0.00	0.00	0.00	0.00	0.00	0.00
TRINITY_DN373308_c0_g1	0.00	0.00	0.00	0.00	0.00	0.00	0.00	0.00	0.00	0.00
TRINITY_DN373309_c0_g1	0.00	0.00	0.00	0.00	0.00	0.00	0.00	0.00	0.00	0.00
TRINITY_DN37330_c0_g1	0.00	0.00	0.00	0.00	5.51	0.00	0.00	0.00	5.01	0.00
TRINITY_DN373312_c0_g1	0.00	0.00	0.00	0.00	0.00	0.00	0.00	0.00	0.00	11.30
TRINITY_DN373314_c3_g1	0.00	0.00	0.00	0.00	0.00	0.00	0.00	0.00	0.00	10.35
TRINITY_DN373316_c0_g1	0.00	0.00	0.00	0.00	0.00	0.00	0.00	0.00	0.00	0.00
TRINITY_DN373317_c1_g1	0.00	0.00	4.49	4.32	4.61	0.00	0.00	0.00	8.44	8.14
TRINITY_DN373319_c0_g1	0.00	3.21	0.00	0.00	0.00	0.00	0.00	0.00	0.00	0.00
TRINITY_DN373321_c0_g1	0.00	0.00	0.00	0.00	0.00	0.00	72.37	0.00	0.00	0.00
TRINITY_DN373322_c0_g1	0.00	0.00	0.00	3.17	3.35	0.00	6.04	0.00	0.00	4.76
TRINITY_DN373325_c0_g1	0.00	0.00	0.00	17.37	0.00	0.00	0.00	0.00	0.00	0.00
TRINITY_DN373326_c1_g1	0.00	0.00	0.00	0.00	0.00	0.00	0.00	0.00	0.00	16.23
TRINITY_DN373326_c4_g1	0.00	0.00	0.00	0.00	0.00	0.00	0.00	0.00	0.00	0.00
TRINITY_DN373326_c5_g1	0.00	9.90	4.40	0.00	0.00	0.00	0.00	0.00	0.00	0.00
TRINITY_DN373326_c6_g1	0.00	4.17	1.95	0.00	0.00	0.00	0.00	0.00	1.90	7.14
TRINITY_DN373326_c7_g1	0.00	4.96	0.00	0.00	0.00	0.00	5.42	0.00	2.23	0.00
TRINITY_DN373326_c8_g1	0.00	0.00	0.00	0.00	0.00	0.00	0.00	0.00	0.00	17.31
TRINITY_DN373326_c9_g1	0.00	0.00	0.00	0.00	0.00	0.00	0.00	0.00	0.00	28.89
TRINITY_DN373328_c0_g2	0.00	0.00	0.00	0.00	0.00	0.00	0.00	0.00	0.00	0.00
TRINITY_DN373328_c0_g4	0.00	0.00	0.00	0.00	12.15	0.00	0.00	0.00	0.00	0.00
TRINITY_DN373328_c1_g1	0.00	0.00	0.00	0.00	0.00	0.00	0.00	0.00	0.00	0.00
TRINITY_DN373329_c0_g1	0.00	0.00	0.00	0.00	0.00	0.00	0.00	0.00	0.00	0.00
TRINITY_DN37332_c0_g1	0.00	0.00	0.00	0.00	0.00	0.00	17.25	0.00	0.00	0.00
TRINITY_DN37332_c0_g2	0.00	0.00	0.00	0.00	22.15	9.23	0.00	0.00	0.00	0.00
TRINITY_DN37332_c1_g1	6.26	23.92	3.12	0.00	0.00	0.00	11.24	3.05	11.99	51.30
TRINITY_DN37332_c1_g2	0.00	0.00	0.00	0.00	0.00	0.00	0.00	0.00	0.00	0.00
TRINITY_DN37332_c2_g1	7.85	0.00	3.93	3.89	0.00	0.00	0.00	0.00	7.49	10.75
TRINITY_DN37332_c6_g2	0.00	0.00	0.00	0.00	0.00	0.00	0.00	0.00	0.00	0.00
TRINITY_DN373332_c0_g1	0.00	0.00	0.00	0.00	0.00	0.00	0.00	0.00	0.00	0.00
TRINITY_DN373332_c1_g1	7.83	0.00	0.00	0.00	0.00	0.00	0.00	0.00	14.91	0.00
TRINITY_DN373333_c0_g1	2.60	8.41	0.00	5.70	0.00	0.00	3.63	0.00	3.17	2.73
TRINITY_DN373333_c1_g1	0.00	0.00	16.39	0.00	16.73	0.00	42.20	0.00	31.16	14.73
TRINITY_DN373333_c2_g1	0.00	48.85	13.54	0.00	0.00	0.00	17.54	0.00	25.77	12.24
TRINITY_DN373334_c0_g1	0.00	0.00	0.00	0.00	0.00	0.00	0.00	0.00	6.63	32.00
TRINITY_DN373335_c0_g1	0.00	0.00	0.00	0.00	0.00	0.00	0.00	0.00	0.00	0.00
TRINITY_DN373335_c0_g2	0.00	1.08	0.00	0.00	1.10	0.00	2.35	1.00	1.02	2.84
TRINITY_DN373337_c0_g1	24.06	16.72	13.98	13.37	0.00	23.56	18.09	0.00	0.00	15.04
TRINITY_DN373337_c1_g1	0.00	0.00	0.00	0.00	19.07	0.00	0.00	0.00	17.97	0.00
TRINITY_DN373338_c1_g1	0.00	7.36	6.35	0.00	0.00	0.00	7.95	6.19	23.89	0.00
TRINITY_DN373339_c0_g1	0.00	0.00	0.00	0.00	0.00	0.00	0.00	0.00	0.00	0.00
TRINITY_DN37333_c0_g1	3.44	12.09	0.00	0.00	7.06	0.00	4.15	3.96	30.64	3.14
TRINITY_DN37333_c0_g2	0.00	0.00	0.00	1.14	0.00	0.00	0.03	6.82	0.09	4.81
TRINITY_DN37333_c0_g3	0.00	0.00	0.00	0.00	0.00	0.00	0.00	0.00	0.00	0.00
TRINITY_DN37333_c0_g4	0.00	0.00	0.00	5.85	0.00	5.17	0.00	0.00	21.68	32.87
TRINITY_DN37333_c2_g1	0.00	0.00	6.18	0.00	12.80	0.00	0.00	0.00	0.00	0.00
TRINITY_DN373341_c0_g1	0.00	0.00	0.00	0.00	0.00	0.00	0.00	0.00	0.00	0.00
TRINITY_DN373343_c0_g1	1.45	0.00	2.88	0.00	1.54	0.00	0.00	0.00	0.00	1.32
TRINITY_DN373345_c0_g1	0.00	18.33	0.00	0.00	0.00	0.00	0.00	0.00	0.00	7.04
TRINITY_DN373346_c0_g1	0.00	0.00	0.00	0.00	0.00	0.00	0.00	0.00	1.95	1.28
TRINITY_DN373346_c1_g1	11.96	14.59	0.00	0.00	0.00	0.00	0.00	0.00	0.00	0.00
TRINITY_DN373348_c0_g1	0.00	0.00	1.85	0.00	0.00	1.59	0.00	0.00	1.81	6.78
TRINITY_DN373348_c0_g2	0.00	19.93	0.00	0.00	0.00	0.00	0.00	0.00	16.05	0.00
TRINITY_DN373348_c2_g1	0.00	0.00	0.00	0.00	0.00	0.00	0.00	0.00	0.00	0.00
TRINITY_DN373348_c2_g2	0.00	0.00	0.00	0.00	0.00	0.00	5.34	0.00	0.00	2.07
TRINITY_DN373349_c0_g1	0.00	0.00	0.00	0.00	0.00	0.00	0.00	0.00	0.00	0.00
TRINITY_DN37334_c0_g1	0.00	0.00	0.00	0.00	0.00	0.00	0.00	0.00	0.00	0.00
TRINITY_DN37334_c0_g2	0.00	0.00	1.02	0.00	1.09	0.00	0.00	2.56	0.00	0.79
TRINITY_DN37334_c12_g1	0.00	0.00	0.00	0.00	0.00	0.00	0.00	0.00	0.00	0.00
TRINITY_DN37334_c3_g1	0.00	0.00	0.00	0.00	0.00	0.00	0.00	0.00	0.00	0.00
TRINITY_DN37334_c4_g1	0.00	6.20	0.00	0.00	0.00	0.00	0.00	5.31	5.13	5.91
TRINITY_DN37334_c5_g1	0.00	0.00	0.00	0.00	0.00	0.00	0.00	0.00	0.00	0.00
TRINITY_DN37334_c7_g1	0.00	0.00	3.37	0.00	0.00	2.89	0.00	0.00	3.23	24.62
TRINITY_DN37334_c8_g1	0.00	0.00	0.00	0.00	0.00	0.00	0.00	0.00	0.00	0.00
TRINITY_DN37334_c9_g1	0.00	0.00	0.00	0.00	16.31	0.00	20.58	0.00	0.00	0.00
TRINITY_DN373350_c0_g1	0.00	0.00	0.00	0.00	0.00	0.00	5.52	0.00	0.00	0.00
TRINITY_DN373351_c0_g1	0.00	9.48	0.00	0.00	0.00	0.00	0.00	0.00	0.00	0.00
TRINITY_DN373352_c0_g1	15.66	0.00	0.00	0.00	0.00	0.00	0.00	0.00	0.00	0.00
TRINITY_DN373356_c0_g1	0.00	0.00	0.00	0.00	0.00	0.00	10.74	0.00	0.00	7.66
TRINITY_DN373358_c0_g2	0.00	0.00	0.00	0.00	0.00	0.00	0.00	0.00	0.00	6.46
TRINITY_DN373358_c0_g3	14.01	0.00	0.00	0.00	0.00	0.00	0.00	0.00	13.47	38.43
TRINITY_DN373358_c0_g4	8.04	0.00	0.00	0.00	0.00	0.00	0.00	0.00	7.66	0.00
TRINITY_DN373358_c0_g5	0.00	0.00	0.00	0.00	0.00	0.00	0.00	0.00	0.00	0.00
TRINITY_DN373358_c1_g1	0.00	0.00	0.00	0.00	0.00	0.00	0.00	0.00	0.00	0.00
TRINITY_DN373358_c3_g1	0.00	12.86	0.00	0.00	0.00	0.00	0.00	0.00	0.00	9.69
TRINITY_DN373359_c0_g1	0.00	0.00	0.00	0.00	0.00	0.00	0.00	0.00	0.00	0.00
TRINITY_DN37335_c0_g1	8.28	7.41	0.00	8.20	0.00	0.00	0.00	4.07	7.90	31.77
TRINITY_DN37335_c1_g1	0.00	0.00	14.63	31.45	0.00	15.85	0.00	0.00	0.00	17.00
TRINITY_DN37335_c2_g1	0.00	0.00	0.00	16.07	17.33	14.21	43.76	0.00	16.20	0.00
TRINITY_DN373360_c0_g1	0.00	0.00	0.00	0.00	0.00	0.00	0.00	0.00	0.00	0.00
TRINITY_DN373360_c1_g1	0.00	0.00	0.00	0.00	0.00	0.00	0.00	0.00	0.00	0.00
TRINITY_DN373361_c0_g1	7.49	0.00	0.00	1.25	1.32	0.00	5.66	2.41	0.00	0.00
TRINITY_DN373364_c0_g1	0.00	0.00	0.00	0.00	0.00	0.00	0.00	0.00	17.04	16.38
TRINITY_DN373365_c0_g1	0.00	0.00	0.00	0.00	0.00	0.00	0.00	0.00	0.00	0.00
TRINITY_DN373366_c0_g1	18.41	0.00	0.00	0.00	0.00	0.00	0.00	0.00	0.00	0.00
TRINITY_DN373366_c2_g1	18.28	0.00	0.00	0.00	0.00	0.00	0.00	0.00	0.00	0.00
TRINITY_DN373368_c0_g1	5.30	12.14	12.37	0.00	0.00	0.00	0.00	5.21	23.48	22.69
TRINITY_DN373368_c1_g2	0.00	0.00	0.00	0.00	0.00	0.00	0.00	0.00	0.00	0.00
TRINITY_DN373368_c2_g1	0.00	0.00	0.00	0.00	0.00	0.00	0.00	0.00	0.00	0.00
TRINITY_DN373368_c4_g1	9.21	0.00	6.30	0.00	0.00	0.00	0.00	0.00	11.73	11.28
TRINITY_DN373369_c1_g1	0.00	0.00	0.00	0.00	0.00	0.00	0.00	0.00	6.53	0.00
TRINITY_DN37336_c0_g1	0.00	0.00	0.00	0.00	0.00	0.00	0.00	0.00	7.95	0.00
TRINITY_DN373371_c0_g1	0.00	0.00	0.00	0.00	6.24	0.00	22.62	5.88	0.00	0.00
TRINITY_DN373371_c2_g1	0.00	14.91	0.00	0.00	0.00	0.00	0.00	0.00	11.76	11.17
TRINITY_DN373371_c3_g1	1.86	0.00	1.85	1.86	1.96	0.00	6.44	0.00	1.80	3.38
TRINITY_DN373372_c0_g1	0.00	0.00	0.00	0.00	0.00	21.43	0.00	0.00	12.02	13.27
TRINITY_DN373373_c0_g1	0.00	0.00	0.00	0.00	0.00	32.95	0.00	0.00	29.98	22.52
TRINITY_DN373373_c0_g2	0.00	0.00	0.00	0.00	0.00	0.00	0.00	0.00	0.00	0.00
TRINITY_DN373375_c0_g2	0.00	0.00	19.19	0.00	0.00	0.00	0.00	0.00	0.00	0.00
TRINITY_DN373375_c0_g3	0.00	0.00	0.00	0.00	0.00	0.00	0.00	0.00	0.00	0.00
TRINITY_DN373375_c0_g4	0.00	0.00	0.00	0.00	0.00	0.00	0.00	0.00	0.00	0.00
TRINITY_DN373376_c0_g1	0.00	0.00	0.00	0.00	0.00	0.00	0.00	0.00	0.00	1.59
TRINITY_DN373377_c0_g1	0.00	0.00	0.00	0.00	0.00	0.00	0.00	0.00	0.00	33.71
TRINITY_DN373378_c0_g1	0.00	0.00	0.00	0.00	0.00	0.00	0.00	0.00	0.00	0.00
TRINITY_DN37337_c0_g1	0.00	0.00	0.00	2.50	0.00	0.00	0.00	0.00	0.00	0.00
TRINITY_DN373380_c0_g1	0.00	0.00	0.00	0.00	0.00	0.00	0.00	0.00	0.00	0.00
TRINITY_DN373380_c3_g1	0.00	0.00	0.00	0.00	0.00	0.00	0.00	0.00	0.00	0.00
TRINITY_DN373382_c1_g1	0.00	0.00	0.00	0.00	0.00	0.00	0.00	0.00	10.00	0.00
TRINITY_DN373382_c2_g1	0.00	0.00	0.00	0.00	0.00	0.00	0.00	0.00	0.00	0.00
TRINITY_DN373382_c2_g2	0.00	0.00	0.00	0.00	0.00	0.00	0.00	0.00	0.00	0.00
TRINITY_DN373382_c3_g1	1.15	1.33	1.71	0.00	0.00	0.00	0.00	0.00	1.47	1.04
TRINITY_DN373382_c5_g1	3.75	9.91	0.00	0.00	1.98	0.00	0.00	1.81	0.00	6.81
TRINITY_DN373382_c6_g1	0.00	0.00	0.00	0.00	0.00	0.00	0.00	0.00	0.00	0.00
TRINITY_DN373383_c0_g1	0.00	0.00	15.52	0.00	0.00	0.00	0.00	0.00	0.00	0.00
TRINITY_DN373383_c1_g1	0.00	0.00	0.00	0.00	0.00	0.00	0.00	0.00	0.00	0.00
TRINITY_DN373383_c1_g2	0.00	0.00	0.00	0.00	0.00	0.00	0.00	0.00	0.00	0.00
TRINITY_DN373383_c2_g1	0.00	0.00	0.00	0.00	0.00	0.00	0.00	0.00	0.00	0.00
TRINITY_DN373383_c3_g1	0.00	0.00	0.00	0.00	0.00	0.00	0.00	0.00	0.00	0.00
TRINITY_DN373383_c4_g1	0.00	0.00	0.00	0.00	0.00	0.00	20.23	0.00	0.00	0.00
TRINITY_DN373384_c0_g1	0.00	0.00	16.39	0.00	0.00	0.00	0.00	0.00	0.00	0.00
TRINITY_DN373385_c0_g1	1.99	0.00	0.00	0.00	0.00	0.00	0.00	0.00	0.00	3.61
TRINITY_DN373385_c1_g1	0.00	0.00	0.00	5.06	5.37	0.00	0.00	0.00	0.00	0.00
TRINITY_DN373385_c2_g1	0.00	0.00	0.00	0.00	0.00	0.00	20.90	0.00	0.00	0.00
TRINITY_DN373386_c0_g1	0.00	0.00	0.00	0.00	0.00	0.00	4.70	0.00	7.37	3.52
TRINITY_DN373387_c1_g1	0.00	4.22	0.00	0.00	3.98	3.26	0.00	0.00	3.62	17.30
TRINITY_DN373388_c0_g1	0.00	0.00	0.00	0.00	0.00	0.00	0.00	0.00	0.00	0.00
TRINITY_DN373389_c0_g1	0.00	0.00	0.00	0.00	0.00	0.00	0.00	0.00	0.00	0.00
TRINITY_DN373389_c1_g1	0.00	0.00	0.00	0.00	0.00	0.00	0.00	0.00	0.00	0.00
TRINITY_DN373389_c2_g1	0.00	0.00	0.00	0.00	0.00	0.00	0.00	0.00	2.89	0.00
TRINITY_DN373389_c3_g1	13.35	0.00	0.00	0.00	0.00	0.00	0.00	0.00	0.00	0.00
TRINITY_DN373389_c4_g1	3.60	0.00	3.59	0.00	0.00	0.00	0.00	0.00	10.32	0.00
TRINITY_DN373389_c5_g1	0.00	1.54	0.00	0.00	1.56	0.00	0.00	0.00	0.00	1.34
TRINITY_DN37338_c0_g1	65.39	0.00	0.00	14.28	37.85	6.32	0.00	0.00	0.00	0.00
TRINITY_DN37338_c1_g1	0.00	9.05	0.00	6.46	0.00	0.00	0.00	0.00	4.19	0.00
TRINITY_DN373390_c0_g1	0.00	12.52	16.40	26.75	5.68	0.00	6.80	5.36	5.17	39.92
TRINITY_DN373390_c1_g1	0.00	0.00	0.00	0.00	0.00	0.00	0.00	0.00	0.00	0.00
TRINITY_DN373393_c0_g2	0.00	0.00	0.00	0.00	0.00	0.00	0.00	0.00	0.00	0.00
TRINITY_DN373393_c0_g3	0.00	0.00	0.00	0.00	0.00	0.00	0.00	0.00	7.99	0.00
TRINITY_DN373393_c1_g1	0.00	3.31	0.00	3.02	0.00	0.00	0.00	0.00	0.00	0.00
TRINITY_DN373393_c2_g1	0.97	0.00	0.00	0.00	0.00	0.00	3.28	0.00	3.80	0.88
TRINITY_DN373395_c1_g1	0.00	0.00	0.00	0.00	0.00	0.00	0.00	0.00	0.00	0.00
TRINITY_DN373396_c0_g1	0.00	0.00	0.00	0.00	0.00	0.00	0.00	0.00	0.00	0.00
TRINITY_DN373398_c0_g2	0.00	0.00	0.00	0.00	0.00	0.00	0.00	0.00	0.00	0.00
TRINITY_DN373398_c1_g1	0.00	0.00	0.00	0.00	0.00	0.00	0.00	0.00	12.57	11.95
TRINITY_DN373398_c1_g2	0.00	10.29	8.68	0.00	0.00	0.00	0.00	0.00	0.00	23.59
TRINITY_DN37339_c0_g1	2.51	0.00	5.85	0.00	0.00	0.00	11.48	3.29	0.00	18.37
TRINITY_DN37339_c0_g2	0.99	6.29	12.04	0.00	0.00	13.35	0.00	0.00	0.00	14.36
TRINITY_DN37339_c1_g1	34.68	60.82	0.00	33.17	12.46	28.59	18.33	19.53	132.51	146.00
TRINITY_DN37339_c1_g3	0.00	0.00	0.00	0.00	0.00	0.00	0.00	0.00	0.00	0.00
TRINITY_DN37339_c1_g4	0.00	0.00	0.00	0.00	0.00	0.00	0.00	0.00	0.00	0.00
TRINITY_DN37339_c3_g1	15.83	16.40	17.28	9.53	0.00	0.00	27.09	0.00	23.93	25.47
TRINITY_DN3733_c0_g2	604.33	866.50	389.25	306.29	251.51	298.91	753.86	199.55	1056.89	1558.36
TRINITY_DN3733_c1_g1	0.00	2.72	0.00	0.00	0.00	0.00	2.97	0.00	0.00	0.00
TRINITY_DN3733_c2_g1	0.00	0.00	0.00	0.00	0.00	0.00	0.00	0.00	0.00	3.91
TRINITY_DN373400_c0_g1	0.00	0.00	0.00	0.00	0.00	0.00	0.00	0.00	0.00	0.00
TRINITY_DN373402_c0_g1	0.00	0.00	17.95	0.00	4.68	0.00	0.00	0.00	0.00	4.09
TRINITY_DN373403_c0_g1	0.00	0.00	0.00	0.00	0.00	0.00	0.00	0.00	12.11	23.01
TRINITY_DN373406_c0_g1	0.00	0.00	0.00	0.00	0.00	0.00	0.00	0.00	1.93	0.00
TRINITY_DN373406_c1_g1	2.70	5.57	0.00	2.72	1.91	0.77	3.84	0.87	0.00	12.26
TRINITY_DN373406_c1_g2	0.00	0.00	0.00	0.00	0.00	0.00	0.00	0.00	0.00	0.00
TRINITY_DN373406_c1_g3	3.95	0.00	3.95	0.00	0.00	0.00	0.98	0.00	0.00	0.00
TRINITY_DN373406_c2_g1	19.73	0.76	4.04	0.00	0.00	16.61	0.00	0.00	10.43	0.00
TRINITY_DN373407_c0_g1	0.00	0.00	0.00	0.00	0.00	0.00	0.00	0.00	0.00	0.00
TRINITY_DN373407_c0_g2	0.00	0.00	0.00	0.00	0.00	0.00	16.55	0.00	0.00	0.00
TRINITY_DN373407_c10_g1	0.00	0.00	0.00	0.00	0.00	0.00	0.00	0.00	0.00	0.00
TRINITY_DN373407_c11_g1	19.68	0.00	0.00	0.00	0.00	0.00	0.00	0.00	0.00	9.03
TRINITY_DN373407_c1_g1	0.00	0.00	0.00	0.00	0.00	0.00	0.00	0.00	14.83	0.00
TRINITY_DN373407_c3_g1	0.00	0.00	0.00	0.00	0.00	0.00	0.00	0.00	0.00	6.79
TRINITY_DN373407_c3_g2	0.00	13.90	11.58	0.00	0.00	0.00	0.00	0.00	0.00	0.00
TRINITY_DN373407_c6_g1	0.00	0.00	0.00	0.00	0.00	0.00	0.00	0.00	0.00	12.42
TRINITY_DN373407_c7_g1	0.00	0.00	0.00	0.00	0.00	0.00	0.00	0.00	0.00	0.00
TRINITY_DN37340_c0_g1	119.22	141.25	73.22	72.79	88.43	55.33	152.49	36.92	248.18	241.77
TRINITY_DN37340_c1_g2	0.00	0.00	0.00	0.00	0.00	0.00	0.00	0.00	0.00	0.00
TRINITY_DN37340_c2_g1	0.00	0.00	0.00	0.00	0.00	0.00	0.00	0.00	0.00	0.00
TRINITY_DN37340_c3_g1	9.52	10.20	2.37	2.38	0.00	4.07	11.17	6.93	13.77	25.96
TRINITY_DN37340_c4_g1	0.00	0.00	0.00	0.00	0.00	0.00	0.00	0.00	0.00	0.00
TRINITY_DN373410_c0_g1	0.00	0.00	0.00	0.00	0.00	0.00	0.00	0.00	5.52	0.00
TRINITY_DN373410_c1_g1	11.54	8.57	3.85	0.00	0.00	0.00	0.00	0.00	0.00	0.00
TRINITY_DN373410_c2_g1	0.00	2.63	0.00	0.00	0.00	0.00	0.00	0.00	0.00	0.00
TRINITY_DN373413_c0_g1	25.64	25.20	0.00	13.47	0.00	0.00	21.78	0.00	0.00	28.71
TRINITY_DN373414_c0_g1	0.00	0.00	0.00	0.00	0.00	6.57	0.00	0.00	0.00	4.68
TRINITY_DN373414_c2_g1	0.00	0.00	0.00	0.00	0.00	0.00	0.00	0.00	0.00	0.00
TRINITY_DN373414_c8_g1	0.00	22.97	0.00	0.00	0.00	0.00	0.00	18.20	0.00	53.00
TRINITY_DN373416_c0_g1	2.20	0.00	0.00	2.21	1.16	0.00	2.48	0.00	3.22	2.00
TRINITY_DN373416_c2_g1	0.00	0.00	0.00	0.00	0.00	0.00	0.00	0.00	0.00	0.00
TRINITY_DN373417_c0_g1	0.00	0.00	0.00	0.00	0.00	0.00	0.00	0.00	0.94	0.00
TRINITY_DN373417_c0_g2	0.00	0.00	0.00	0.00	0.00	0.00	0.00	0.00	0.00	0.00
TRINITY_DN373419_c0_g1	0.00	0.00	4.04	0.00	0.00	0.00	0.00	0.00	0.00	3.68
TRINITY_DN37341_c0_g1	0.00	0.00	0.00	0.00	0.00	0.00	0.00	0.00	0.00	0.00
TRINITY_DN37341_c0_g2	0.00	0.00	0.00	0.00	0.00	11.60	0.00	0.00	0.00	0.00
TRINITY_DN37341_c3_g1	0.00	0.00	0.00	0.00	0.00	0.00	0.00	0.00	25.28	34.01
TRINITY_DN373420_c0_g1	0.00	0.00	0.00	0.00	0.00	0.00	17.80	0.00	0.00	0.00
TRINITY_DN373420_c0_g2	2.69	5.81	0.00	0.00	0.00	0.00	0.00	0.00	2.58	5.92
TRINITY_DN373420_c0_g3	0.00	0.00	0.00	7.87	0.00	0.00	0.00	0.00	0.00	0.00
TRINITY_DN373422_c0_g1	0.00	0.00	0.00	0.00	0.00	0.00	0.00	0.00	0.00	0.00
TRINITY_DN373425_c0_g1	0.00	0.00	0.00	1.51	0.00	0.00	0.00	0.00	1.97	0.00
TRINITY_DN373425_c1_g1	0.00	0.00	0.00	0.00	0.00	0.00	0.00	0.00	0.00	0.00
TRINITY_DN373426_c0_g1	3.80	5.81	3.80	0.00	7.97	0.00	12.65	0.00	7.26	0.00
TRINITY_DN373427_c1_g1	0.00	0.00	0.00	0.00	0.00	0.00	0.00	0.00	0.00	16.54
TRINITY_DN373428_c0_g1	0.00	0.00	0.00	0.00	0.00	0.00	0.00	0.00	0.00	0.00
TRINITY_DN37342_c0_g1	0.00	0.00	0.00	0.00	0.00	0.00	0.00	0.00	0.00	0.00
TRINITY_DN37342_c5_g1	0.00	0.00	0.00	0.00	0.00	0.00	0.00	0.00	0.00	0.00
TRINITY_DN373430_c0_g1	0.00	10.58	7.35	0.00	2.59	2.10	2.90	2.39	2.37	15.67
TRINITY_DN373431_c0_g1	0.00	0.00	0.00	0.00	0.00	0.00	0.00	0.00	0.00	0.00
TRINITY_DN373431_c1_g1	0.00	0.00	0.00	0.00	0.00	0.00	0.00	0.00	0.00	0.00
TRINITY_DN373432_c0_g1	3.25	0.00	0.00	0.00	0.00	0.00	0.00	0.00	3.08	0.00
TRINITY_DN373433_c0_g1	0.00	0.00	0.00	0.00	0.00	0.00	30.30	0.00	0.00	0.00
TRINITY_DN373433_c1_g1	0.00	0.00	0.00	4.56	0.00	0.00	0.00	0.00	0.00	0.00
TRINITY_DN373435_c0_g1	0.00	0.00	0.00	4.97	0.00	0.00	0.00	0.00	0.00	0.00
TRINITY_DN373435_c1_g1	0.00	0.00	0.00	0.00	0.00	0.00	0.00	0.00	0.00	0.00
TRINITY_DN373436_c0_g1	3.96	0.00	0.00	0.00	6.27	3.38	10.10	1.92	5.75	14.42
TRINITY_DN373436_c0_g2	0.00	0.00	0.00	0.00	0.00	0.00	0.00	0.00	0.00	0.00
TRINITY_DN373436_c2_g1	0.00	0.00	15.38	0.00	0.00	0.00	0.00	0.00	14.65	0.00
TRINITY_DN373437_c1_g2	0.00	0.00	0.00	0.00	0.00	0.00	0.00	0.00	0.00	0.00
TRINITY_DN373437_c2_g1	3.85	0.00	0.00	3.81	0.00	0.00	0.00	0.00	0.00	0.00
TRINITY_DN373437_c3_g1	0.00	0.74	0.00	0.73	1.53	0.61	0.81	0.00	2.83	1.31
TRINITY_DN373438_c0_g1	0.00	0.00	0.00	0.00	0.00	0.00	0.00	0.00	0.00	0.00
TRINITY_DN373439_c0_g1	0.00	0.00	0.00	0.00	0.00	0.00	0.00	0.00	0.00	39.94
TRINITY_DN37343_c0_g1	41.00	60.04	22.50	18.29	25.94	8.02	64.19	3.34	44.69	84.31
TRINITY_DN37343_c0_g2	20.83	53.77	4.89	9.08	17.76	2.87	43.03	0.00	29.13	21.67
TRINITY_DN373440_c0_g1	0.00	0.00	0.00	0.00	0.00	12.53	0.00	0.00	0.00	0.00
TRINITY_DN373440_c1_g1	0.00	0.00	0.00	0.00	0.00	0.00	0.00	0.00	11.84	11.25
TRINITY_DN373440_c3_g1	0.00	0.00	0.00	0.00	0.00	0.00	0.00	0.00	0.00	0.00
TRINITY_DN373441_c0_g1	0.00	0.00	0.00	0.00	0.00	0.00	0.00	0.00	0.00	17.51
TRINITY_DN373442_c0_g1	0.00	0.00	0.00	0.00	0.00	0.00	0.00	0.00	0.00	16.70
TRINITY_DN373442_c0_g2	0.00	0.00	0.00	0.00	0.00	0.00	0.00	0.00	0.00	0.00
TRINITY_DN373442_c0_g4	0.00	0.00	0.00	0.00	0.00	0.00	25.03	0.00	18.90	0.00
TRINITY_DN373443_c0_g1	0.00	0.00	0.00	0.00	0.00	0.00	0.00	0.00	0.00	5.84
TRINITY_DN373443_c1_g1	0.00	0.00	0.00	0.00	0.00	0.00	0.00	0.00	0.00	0.00
TRINITY_DN373444_c0_g1	0.00	12.51	0.00	0.00	0.00	4.84	1.12	0.00	0.00	0.00
TRINITY_DN373444_c0_g2	0.00	0.00	3.94	3.90	7.86	0.00	0.00	0.00	0.00	3.60
TRINITY_DN373445_c0_g1	0.00	11.74	0.00	0.00	0.00	0.00	0.00	0.00	0.00	0.00
TRINITY_DN373446_c0_g1	0.00	57.94	12.14	13.16	18.35	0.00	18.90	0.00	11.51	23.03
TRINITY_DN373447_c1_g1	0.00	7.87	0.00	3.53	3.73	3.05	0.00	3.48	6.81	3.25
TRINITY_DN373448_c0_g1	13.81	0.00	0.00	13.57	0.00	0.00	0.00	0.00	26.25	19.03
TRINITY_DN373448_c0_g2	0.00	23.48	0.00	0.00	0.00	0.00	0.00	0.00	0.00	8.87
TRINITY_DN373448_c0_g4	0.00	0.00	13.01	0.00	0.00	0.00	16.80	0.00	12.39	11.75
TRINITY_DN373448_c1_g1	0.00	5.37	0.00	0.00	0.00	0.00	0.00	0.00	4.51	9.12
TRINITY_DN373448_c4_g1	0.00	0.00	0.00	0.00	0.00	0.00	0.00	0.00	0.00	0.00
TRINITY_DN37344_c0_g1	0.00	0.00	0.00	0.00	0.00	0.00	17.80	0.00	0.00	12.42
TRINITY_DN373450_c1_g1	0.00	0.00	0.00	0.00	0.00	0.00	0.00	0.00	0.00	11.57
TRINITY_DN373451_c0_g1	3.98	8.91	0.00	0.00	0.00	0.00	9.65	0.00	5.68	0.00
TRINITY_DN373451_c1_g1	0.00	0.00	0.00	4.00	0.00	3.48	9.98	0.00	5.81	14.78
TRINITY_DN373452_c0_g1	0.00	0.00	0.00	0.00	0.00	0.00	0.00	0.00	0.00	0.00
TRINITY_DN373452_c1_g1	9.25	0.00	0.00	0.00	0.00	0.00	0.00	0.00	4.40	4.34
TRINITY_DN373452_c1_g2	0.00	0.00	0.00	0.00	0.00	0.00	0.00	0.00	0.00	0.00
TRINITY_DN373453_c0_g1	0.00	0.00	0.00	0.00	0.00	10.06	0.00	0.00	0.00	0.00
TRINITY_DN373453_c1_g1	0.00	0.00	0.00	0.00	0.00	0.00	0.00	0.00	0.00	16.54
TRINITY_DN373455_c1_g1	0.00	0.00	0.00	0.00	0.00	0.00	0.00	0.00	0.00	0.00
TRINITY_DN373456_c0_g1	0.00	0.00	0.00	6.05	0.00	0.00	0.00	0.00	0.00	0.00
TRINITY_DN373457_c0_g1	0.00	0.00	0.00	0.00	0.00	0.00	0.00	0.00	0.00	0.00
TRINITY_DN373457_c0_g3	19.55	45.94	19.77	37.48	0.00	16.47	0.00	18.20	71.22	106.01
TRINITY_DN373457_c1_g1	0.00	0.00	0.00	0.00	0.00	0.00	0.00	0.00	0.00	0.00
TRINITY_DN373458_c2_g1	0.00	17.24	0.00	13.77	0.00	0.00	0.00	0.00	0.00	0.00
TRINITY_DN373459_c1_g1	0.00	0.00	0.00	0.00	0.00	0.00	0.00	0.00	0.00	0.00
TRINITY_DN37345_c0_g1	5.84	6.78	0.00	0.00	0.00	0.00	0.00	0.00	16.20	0.00
TRINITY_DN37345_c0_g2	0.00	0.00	0.00	0.00	0.00	0.00	0.00	5.03	0.00	0.00
TRINITY_DN373462_c0_g1	26.50	0.00	13.43	0.00	0.00	0.00	0.00	0.00	0.00	0.00
TRINITY_DN373463_c0_g1	0.00	5.31	0.00	0.00	0.00	0.00	0.00	0.00	0.00	0.00
TRINITY_DN373463_c0_g2	0.00	0.00	0.00	0.00	3.78	0.00	0.00	0.00	6.90	3.29
TRINITY_DN373463_c0_g3	0.00	27.24	0.00	0.00	0.00	19.28	0.00	0.00	0.00	20.50
TRINITY_DN373464_c1_g1	0.00	0.00	0.00	0.00	0.00	0.00	17.30	0.00	4.43	4.26
TRINITY_DN373466_c0_g1	0.00	0.00	0.00	0.00	0.00	0.00	0.00	0.00	0.00	0.00
TRINITY_DN373468_c0_g1	2.10	2.18	0.00	0.00	1.11	0.00	1.18	0.00	1.03	0.00
TRINITY_DN373468_c1_g1	0.00	0.00	0.00	0.00	13.43	0.00	0.00	0.00	0.00	0.00
TRINITY_DN373468_c2_g1	0.00	0.00	0.00	0.00	0.00	0.00	0.00	0.00	0.00	0.00
TRINITY_DN373468_c2_g2	0.00	0.00	0.00	0.00	4.58	3.76	10.77	0.00	4.16	4.00
TRINITY_DN373468_c3_g1	0.00	0.00	0.00	0.00	0.00	0.00	0.00	0.00	0.00	7.11
TRINITY_DN373468_c4_g1	0.00	0.00	0.00	0.00	0.00	0.00	0.00	0.00	8.80	0.00
TRINITY_DN373468_c5_g1	0.00	0.00	0.00	0.00	0.00	1.20	0.00	0.00	0.00	0.00
TRINITY_DN373468_c6_g1	0.00	0.00	0.00	0.00	0.00	5.60	0.00	0.00	0.00	0.00
```
