## SupplementalFiles_AlvarezBuyllaetal for "Molecular physiology of pumiliotoxin sequestration in a poison frog": gut.kallisto.gene.counts.matrix (part 63 of 114)

```
TRINITY_DN37346_c0_g1	32.92	115.99	7.65	0.00	16.88	54.85	23.93	15.42	52.45	145.74
TRINITY_DN37346_c1_g2	0.00	0.00	0.00	0.00	0.00	0.00	0.00	0.00	0.00	0.00
TRINITY_DN37346_c1_g3	3.25	7.03	2.87	0.44	0.98	2.36	3.21	1.59	5.30	16.18
TRINITY_DN37346_c2_g1	2.80	0.00	0.00	2.81	2.96	1.19	2.21	0.00	0.00	13.98
TRINITY_DN37346_c6_g1	0.00	0.00	0.00	0.00	0.00	0.00	0.00	0.00	0.00	0.00
TRINITY_DN373470_c1_g5	0.00	0.00	0.00	0.00	0.00	0.00	0.00	0.00	0.00	0.00
TRINITY_DN373470_c4_g1	0.00	0.00	0.00	0.00	0.00	0.00	0.00	0.00	0.00	0.00
TRINITY_DN373471_c0_g1	0.00	0.00	0.00	0.00	0.00	0.00	0.00	0.00	0.00	0.00
TRINITY_DN373472_c0_g1	0.00	0.00	0.00	0.00	0.00	0.00	0.00	0.00	0.00	0.00
TRINITY_DN373473_c0_g1	0.00	13.97	0.00	0.00	0.00	0.00	0.00	0.00	6.59	5.53
TRINITY_DN373473_c1_g1	5.21	5.95	0.00	5.12	0.00	0.00	25.92	0.00	0.00	4.77
TRINITY_DN373473_c3_g1	0.00	0.00	0.00	0.00	0.00	0.00	0.00	0.00	0.00	14.60
TRINITY_DN373474_c0_g1	0.00	0.00	0.00	0.00	0.00	0.00	0.00	0.00	17.61	16.54
TRINITY_DN373475_c0_g1	0.00	0.00	0.00	0.00	0.00	0.00	0.00	0.00	0.00	0.00
TRINITY_DN373475_c0_g2	1.35	1.41	2.69	0.00	1.43	0.00	1.54	0.00	3.96	6.15
TRINITY_DN373475_c1_g1	0.00	0.00	0.00	0.00	0.00	0.00	0.00	0.00	0.00	0.00
TRINITY_DN373475_c2_g1	0.00	0.00	0.00	0.00	0.00	0.00	0.00	0.00	0.00	0.00
TRINITY_DN373475_c2_g2	3.96	4.42	15.86	7.84	0.00	6.81	4.83	7.77	11.33	25.41
TRINITY_DN373477_c0_g1	2.66	0.00	0.00	0.00	2.80	0.00	3.15	0.00	5.12	17.12
TRINITY_DN373477_c1_g1	6.59	2.34	2.18	2.20	2.32	1.88	2.56	0.00	4.25	5.99
TRINITY_DN373477_c2_g1	0.00	0.00	0.00	0.00	0.00	0.00	0.00	0.00	0.00	0.00
TRINITY_DN373479_c0_g1	0.00	0.00	0.00	17.86	0.00	0.00	0.00	0.00	0.00	0.00
TRINITY_DN373481_c0_g1	0.00	0.00	0.00	0.00	13.54	11.18	0.00	0.00	0.00	0.00
TRINITY_DN373483_c0_g1	0.00	0.00	0.00	16.21	0.00	0.00	0.00	8.11	0.00	3.32
TRINITY_DN373484_c0_g1	10.34	0.00	0.00	0.00	0.00	0.00	6.42	5.08	0.00	18.94
TRINITY_DN373485_c0_g1	8.99	0.00	0.00	0.00	9.37	0.00	0.00	0.00	0.00	0.00
TRINITY_DN373486_c2_g1	0.00	0.00	0.00	0.00	0.00	9.83	0.00	0.00	0.00	0.00
TRINITY_DN373486_c3_g1	0.00	0.00	0.00	0.00	0.00	0.00	0.00	0.00	0.00	0.00
TRINITY_DN373486_c6_g1	0.00	0.00	0.00	0.00	0.00	0.00	0.00	0.00	0.00	16.38
TRINITY_DN373488_c0_g1	0.00	0.00	0.00	0.00	0.00	0.00	0.00	0.00	0.00	0.00
TRINITY_DN37348_c0_g1	0.00	0.00	0.00	0.00	10.60	0.00	0.00	0.00	0.00	0.00
TRINITY_DN37348_c0_g2	0.00	0.00	0.00	0.00	0.00	0.00	0.00	0.00	0.00	0.00
TRINITY_DN37348_c1_g1	0.00	0.00	0.00	0.00	0.00	0.00	0.00	0.00	14.65	13.87
TRINITY_DN37348_c2_g4	0.00	0.00	0.00	0.00	0.00	0.00	0.00	0.00	0.00	11.50
TRINITY_DN37348_c2_g5	0.00	37.45	0.00	0.00	13.64	0.00	40.46	29.30	44.73	28.99
TRINITY_DN37348_c2_g7	0.00	0.00	0.00	0.00	0.00	0.00	33.61	0.00	12.39	0.00
TRINITY_DN37348_c5_g1	0.00	0.00	0.00	0.00	0.00	0.00	0.00	5.21	5.03	9.72
TRINITY_DN37348_c6_g1	0.00	0.00	0.00	0.00	0.00	0.00	0.00	11.21	0.00	0.00
TRINITY_DN373490_c0_g1	0.00	58.79	0.00	0.00	0.00	0.00	0.00	0.00	0.00	0.00
TRINITY_DN373491_c0_g1	4.68	0.00	9.38	0.00	0.00	0.00	0.00	0.00	0.00	0.00
TRINITY_DN373492_c0_g1	0.00	0.00	33.12	0.00	0.00	9.40	0.00	0.00	0.00	0.00
TRINITY_DN373493_c0_g1	0.00	0.00	0.00	0.00	0.00	0.00	0.00	0.00	0.00	0.00
TRINITY_DN373494_c0_g1	0.00	0.00	0.00	0.00	0.00	0.00	0.00	0.00	0.00	0.00
TRINITY_DN373495_c0_g1	0.00	0.00	0.00	0.00	0.00	0.00	0.00	0.00	4.48	0.00
TRINITY_DN373495_c10_g1	0.00	17.51	0.00	0.00	0.00	0.00	0.00	0.00	0.00	0.00
TRINITY_DN373495_c3_g1	0.00	0.00	0.00	0.00	0.00	0.00	0.00	0.00	0.00	0.00
TRINITY_DN373495_c5_g1	0.00	0.00	9.72	0.00	0.00	0.00	0.00	0.00	0.00	0.00
TRINITY_DN373495_c7_g1	0.00	5.49	3.45	1.74	0.00	0.00	5.99	0.00	11.80	7.89
TRINITY_DN373496_c1_g1	0.00	0.00	0.00	0.00	0.00	0.00	23.07	0.00	0.00	0.00
TRINITY_DN373496_c1_g2	0.00	0.00	0.00	0.00	0.00	0.00	0.00	0.00	0.00	0.00
TRINITY_DN373496_c1_g3	6.18	0.00	0.00	0.00	0.00	0.00	0.00	0.00	0.00	17.07
TRINITY_DN373496_c2_g2	0.00	0.00	0.00	0.00	0.00	0.00	0.00	0.00	0.00	0.00
TRINITY_DN373496_c3_g2	12.68	0.00	0.00	0.00	0.00	0.00	0.00	0.00	0.00	11.57
TRINITY_DN373496_c4_g1	3.52	0.00	0.00	0.00	0.00	0.00	0.00	0.00	3.37	0.00
TRINITY_DN373496_c5_g1	0.00	0.00	0.00	0.00	0.00	0.00	17.11	0.00	0.00	0.00
TRINITY_DN373496_c7_g1	17.30	0.00	0.00	0.00	0.00	14.63	0.00	0.00	33.37	15.65
TRINITY_DN373497_c0_g2	0.00	0.00	0.00	0.00	0.00	0.00	0.00	0.00	0.00	0.00
TRINITY_DN373497_c1_g1	8.75	2.29	0.00	2.14	0.00	1.83	0.00	0.00	12.54	1.95
TRINITY_DN373497_c3_g1	0.00	0.00	0.00	0.00	0.00	0.00	0.00	0.00	0.00	25.26
TRINITY_DN373499_c0_g1	0.00	0.00	0.00	0.00	0.00	0.00	0.00	0.00	0.00	0.00
TRINITY_DN37349_c0_g1	6.72	12.62	0.00	8.27	15.77	5.85	0.00	0.00	24.73	35.31
TRINITY_DN37349_c0_g2	0.00	0.00	0.00	0.00	0.00	0.00	0.00	0.00	0.00	0.00
TRINITY_DN37349_c1_g1	0.00	0.00	0.00	0.00	0.00	0.00	0.00	0.00	0.00	0.00
TRINITY_DN37349_c2_g1	0.00	0.00	0.00	0.00	0.00	3.02	0.00	0.00	0.00	0.00
TRINITY_DN37349_c3_g1	10.15	17.23	0.00	0.00	5.26	0.00	12.50	0.00	0.00	4.61
TRINITY_DN37349_c4_g1	0.00	0.00	0.00	0.00	0.00	0.00	0.00	0.00	0.00	0.00
TRINITY_DN37349_c5_g1	0.00	0.00	0.00	0.00	0.00	0.00	0.00	0.00	0.00	0.00
TRINITY_DN37349_c7_g1	0.00	0.00	0.00	0.00	0.00	0.00	0.00	0.00	0.00	0.00
TRINITY_DN3734_c0_g1	18.88	11.45	4.01	3.97	2.18	9.26	13.82	3.91	24.12	22.84
TRINITY_DN3734_c1_g1	0.00	0.00	0.00	0.00	8.10	0.00	0.00	7.65	14.83	7.15
TRINITY_DN3734_c2_g1	9.26	9.62	0.00	9.57	0.00	0.00	12.00	0.00	19.49	79.59
TRINITY_DN373500_c0_g1	0.00	0.00	0.00	0.00	0.00	0.00	0.00	0.00	0.00	0.00
TRINITY_DN373500_c0_g3	0.00	11.12	7.70	0.00	2.72	16.77	18.27	5.02	4.97	2.35
TRINITY_DN373500_c2_g1	20.08	11.44	0.00	9.87	10.49	0.00	49.85	9.86	75.88	78.12
TRINITY_DN373500_c3_g1	21.12	14.00	4.05	8.94	6.50	8.68	15.97	4.58	30.09	39.62
TRINITY_DN373500_c4_g1	0.00	0.00	0.00	0.00	0.00	0.00	0.00	0.00	0.00	0.00
TRINITY_DN373500_c5_g1	4.22	4.75	0.00	0.00	4.42	0.00	0.00	0.00	4.02	11.58
TRINITY_DN373501_c0_g1	0.00	0.00	0.00	0.00	0.00	0.00	0.00	0.00	0.00	0.00
TRINITY_DN373501_c1_g2	0.00	0.00	0.00	0.00	0.00	0.00	0.00	0.00	0.00	0.00
TRINITY_DN373502_c0_g1	9.36	11.36	0.00	0.00	0.00	0.00	0.00	0.00	0.00	0.00
TRINITY_DN373502_c1_g1	0.00	0.00	0.00	0.00	0.00	0.00	0.00	0.00	0.00	0.00
TRINITY_DN373503_c0_g2	3.83	0.00	0.00	0.00	0.00	0.00	0.00	0.00	0.00	0.00
TRINITY_DN373504_c0_g1	0.00	0.00	0.00	0.00	0.00	5.42	0.00	0.00	0.00	13.83
TRINITY_DN373506_c0_g1	0.00	0.00	0.00	0.00	0.00	0.00	0.00	0.00	0.00	8.00
TRINITY_DN373506_c1_g1	0.00	0.00	5.81	0.00	0.00	0.00	0.00	0.00	0.00	11.63
TRINITY_DN373507_c0_g1	1.99	4.23	3.96	1.99	2.10	0.00	0.00	0.00	1.93	1.81
TRINITY_DN373508_c0_g1	1.15	1.20	1.14	1.16	0.00	2.94	3.91	0.00	4.50	4.19
TRINITY_DN37350_c0_g1	0.00	0.00	0.00	0.00	0.00	0.00	0.00	0.00	0.00	0.00
TRINITY_DN373510_c0_g1	0.00	0.00	0.00	0.00	0.00	0.00	10.86	0.00	0.00	0.00
TRINITY_DN373510_c2_g1	0.00	0.00	0.00	0.00	0.00	0.00	0.00	0.00	14.39	0.00
TRINITY_DN373511_c0_g1	0.00	0.00	0.00	0.00	0.00	0.00	0.00	0.00	0.00	0.00
TRINITY_DN373512_c0_g1	0.00	0.00	0.00	0.00	0.00	0.00	0.00	0.00	0.00	0.00
TRINITY_DN373512_c0_g2	0.00	0.00	0.00	0.00	0.00	0.00	0.00	0.00	0.00	0.00
TRINITY_DN373512_c0_g5	0.00	0.00	0.00	0.00	0.00	0.00	0.00	0.00	0.00	0.00
TRINITY_DN373512_c0_g6	0.00	0.00	0.00	0.00	0.00	0.00	0.00	0.00	0.00	0.00
TRINITY_DN373512_c0_g7	0.00	0.00	0.00	0.00	0.00	0.00	16.16	0.00	0.00	0.00
TRINITY_DN373512_c0_g9	0.00	4.86	4.33	0.00	0.00	0.00	5.31	8.49	4.11	0.00
TRINITY_DN373512_c3_g1	0.00	0.00	0.00	0.00	35.23	0.00	0.00	0.00	0.00	0.00
TRINITY_DN373513_c0_g1	0.00	0.00	1.96	0.00	0.00	1.69	0.00	0.00	0.00	0.00
TRINITY_DN373515_c2_g1	0.00	0.00	0.00	0.00	0.00	0.00	0.00	4.03	0.00	3.75
TRINITY_DN373516_c0_g1	0.00	0.00	0.00	0.00	0.00	0.00	0.00	0.00	0.00	0.00
TRINITY_DN373516_c1_g1	0.00	0.00	0.00	0.00	0.00	0.00	0.00	0.00	0.00	0.00
TRINITY_DN373518_c1_g1	0.00	0.00	0.00	0.00	0.00	0.00	0.00	0.00	0.00	0.00
TRINITY_DN373519_c0_g1	6.35	0.00	0.00	0.00	0.00	0.00	0.00	6.28	0.00	9.94
TRINITY_DN373519_c1_g1	0.00	0.00	0.00	0.00	0.00	0.00	0.00	0.00	0.00	48.95
TRINITY_DN373519_c2_g1	0.00	0.00	0.00	0.00	0.00	0.00	0.00	0.00	0.00	0.00
TRINITY_DN373519_c4_g1	0.00	0.00	0.00	0.00	0.00	0.00	0.00	0.00	0.00	0.00
TRINITY_DN37351_c0_g1	0.00	0.00	0.00	0.00	0.00	0.00	0.00	0.00	14.33	13.80
TRINITY_DN37351_c0_g3	18.19	15.43	0.00	4.49	0.00	0.00	5.62	0.00	12.99	9.55
TRINITY_DN37351_c0_g4	0.00	0.00	0.00	0.00	0.00	0.00	0.00	0.00	0.00	0.00
TRINITY_DN37351_c1_g1	17.99	0.00	0.00	0.00	0.00	0.00	13.02	0.00	0.00	9.20
TRINITY_DN37351_c1_g2	0.00	0.00	0.00	0.00	0.00	0.00	0.00	0.00	0.00	0.00
TRINITY_DN37351_c4_g1	0.00	0.00	0.00	0.00	0.00	0.00	0.00	0.00	0.00	0.00
TRINITY_DN37351_c5_g1	0.00	2.04	0.00	1.93	2.04	0.00	2.23	3.74	5.61	5.26
TRINITY_DN37351_c7_g1	0.00	0.00	0.00	0.00	0.00	0.00	0.00	0.00	0.00	0.00
TRINITY_DN373520_c0_g1	0.00	0.00	0.00	0.00	5.51	0.00	0.00	0.00	0.00	0.00
TRINITY_DN373523_c0_g1	0.00	0.00	0.00	0.00	0.00	0.00	0.00	0.00	0.00	12.40
TRINITY_DN373523_c1_g1	0.00	0.00	0.00	0.00	0.00	2.24	0.00	0.00	0.00	11.90
TRINITY_DN373524_c0_g1	0.00	0.00	0.00	0.00	0.00	0.00	0.00	0.00	0.00	0.00
TRINITY_DN373524_c10_g1	0.00	0.00	0.00	0.00	11.01	0.00	0.00	10.26	0.00	9.75
TRINITY_DN373524_c12_g1	0.00	0.00	0.00	0.00	0.00	0.00	0.00	0.00	10.21	0.00
TRINITY_DN373524_c14_g1	0.00	0.00	0.00	0.00	0.00	0.00	0.00	0.00	0.00	0.00
TRINITY_DN373524_c1_g1	0.00	0.00	0.00	0.00	0.00	0.00	0.00	0.00	0.00	0.00
TRINITY_DN373524_c2_g2	0.00	0.00	0.00	0.00	0.00	0.00	0.00	0.00	0.00	0.00
TRINITY_DN373524_c3_g1	0.00	0.00	0.00	0.00	0.00	0.00	0.00	0.00	0.00	0.00
TRINITY_DN373524_c4_g1	0.00	0.00	0.00	0.00	0.00	0.00	0.00	0.00	0.00	0.00
TRINITY_DN373524_c5_g1	0.00	0.00	0.00	17.97	0.00	0.00	0.00	0.00	0.00	0.00
TRINITY_DN373524_c9_g1	0.00	0.00	51.95	0.00	0.00	0.00	0.00	0.00	0.00	0.00
TRINITY_DN373526_c0_g1	0.00	14.03	0.00	6.46	0.00	0.70	0.00	0.00	0.00	6.05
TRINITY_DN373527_c0_g1	0.00	0.00	0.00	6.02	0.00	0.00	0.00	0.00	0.00	11.28
TRINITY_DN373528_c0_g1	7.16	0.00	0.00	0.00	0.00	0.00	0.00	0.00	0.00	18.85
TRINITY_DN373529_c0_g1	0.00	5.44	0.00	0.00	0.00	0.00	0.00	0.00	4.55	17.54
TRINITY_DN373529_c1_g1	0.00	0.00	0.00	0.00	0.00	0.00	0.00	0.00	0.00	0.00
TRINITY_DN37352_c0_g1	0.00	51.35	0.00	0.00	0.00	0.00	18.53	0.00	0.00	25.83
TRINITY_DN373530_c0_g1	0.00	0.00	0.00	0.00	0.00	0.00	0.00	0.00	0.00	0.00
TRINITY_DN373530_c1_g1	0.00	0.00	0.00	0.00	0.00	0.00	0.00	0.00	0.00	0.00
TRINITY_DN373530_c4_g1	0.00	0.00	0.00	0.00	0.00	0.00	0.00	0.00	0.00	0.00
TRINITY_DN373533_c0_g1	1.99	2.11	0.00	0.00	0.00	0.00	0.00	0.00	0.00	0.00
TRINITY_DN373533_c1_g1	0.00	0.00	0.00	0.00	0.00	0.00	0.00	0.00	0.00	0.00
TRINITY_DN373537_c1_g1	0.00	0.00	0.00	0.00	0.00	0.00	0.00	0.00	0.00	7.87
TRINITY_DN373537_c2_g1	0.00	0.00	0.00	0.00	0.00	0.00	0.00	0.00	0.00	0.00
TRINITY_DN373538_c0_g1	0.00	0.00	0.00	0.00	0.00	0.00	0.00	0.00	0.00	0.00
TRINITY_DN37353_c0_g1	0.00	0.00	0.00	24.20	0.00	0.00	0.00	0.00	0.00	11.42
TRINITY_DN373540_c0_g1	9.79	2.62	9.73	3.92	6.20	1.67	4.54	1.90	1.90	7.12
TRINITY_DN373540_c1_g2	0.00	0.00	0.00	0.00	0.00	0.00	0.00	0.00	0.00	0.00
TRINITY_DN373540_c2_g1	0.00	0.00	0.00	0.00	0.00	0.00	0.00	0.00	0.00	0.00
TRINITY_DN373540_c3_g1	0.00	0.00	0.00	0.00	0.00	0.00	0.00	0.00	0.00	0.00
TRINITY_DN373540_c5_g1	0.00	0.00	0.00	0.00	0.00	0.00	0.00	0.00	0.00	0.00
TRINITY_DN373543_c0_g1	0.00	0.00	0.00	0.00	0.00	0.00	0.00	0.00	0.00	13.66
TRINITY_DN373544_c0_g2	0.00	0.00	0.00	0.00	0.00	0.00	12.32	0.00	0.00	13.63
TRINITY_DN373544_c0_g3	13.12	5.95	0.00	0.00	0.00	0.00	0.00	0.00	0.00	0.00
TRINITY_DN373544_c0_g4	0.00	0.00	0.00	0.00	14.76	0.00	0.00	0.00	0.00	0.00
TRINITY_DN373544_c1_g1	17.80	0.00	0.00	0.00	0.00	0.00	0.00	0.00	0.00	0.00
TRINITY_DN373544_c7_g1	0.00	23.40	0.00	0.00	0.00	0.00	0.00	18.54	0.00	18.01
TRINITY_DN373545_c0_g1	0.00	2.14	0.00	0.00	1.10	0.02	4.72	1.99	0.00	0.00
TRINITY_DN373546_c0_g1	0.00	0.00	0.00	0.00	0.00	0.00	0.00	0.00	0.00	0.00
TRINITY_DN373547_c0_g1	0.00	0.00	0.00	0.00	0.00	0.00	0.00	0.00	0.00	0.00
TRINITY_DN37354_c0_g1	0.00	11.08	13.11	0.00	0.00	0.00	0.00	0.00	0.00	13.31
TRINITY_DN37354_c0_g2	0.00	0.00	0.00	0.00	0.00	0.00	0.00	0.00	0.00	0.00
TRINITY_DN373550_c0_g1	4.06	4.17	2.01	2.73	19.19	0.00	5.28	2.60	7.30	6.14
TRINITY_DN373551_c1_g1	0.00	0.00	0.00	0.00	0.00	0.00	0.00	0.00	0.00	0.00
TRINITY_DN373551_c2_g1	0.00	0.00	0.00	0.00	0.00	0.00	0.00	0.00	0.00	0.00
TRINITY_DN373551_c3_g1	2.81	0.00	0.00	0.00	0.00	0.00	0.00	0.00	0.00	2.56
TRINITY_DN373552_c0_g1	0.00	0.00	0.00	0.00	0.00	43.10	0.00	0.00	0.00	0.00
TRINITY_DN373553_c0_g1	0.00	0.00	0.00	0.00	0.00	0.00	0.00	0.00	0.00	0.00
TRINITY_DN373554_c0_g1	15.81	0.00	0.00	0.00	0.00	0.00	0.00	0.00	6.63	0.00
TRINITY_DN373554_c0_g2	0.00	0.00	0.00	0.00	0.00	2.11	0.00	0.00	2.38	2.24
TRINITY_DN373554_c0_g3	4.64	0.00	0.00	0.00	0.00	0.00	0.00	0.00	0.00	12.74
TRINITY_DN373554_c10_g1	0.00	0.00	0.00	0.00	0.00	0.00	0.00	0.00	16.99	0.00
TRINITY_DN373554_c1_g1	0.00	0.00	0.00	0.00	0.00	0.00	0.00	0.00	0.00	0.00
TRINITY_DN373554_c2_g1	0.00	9.84	8.31	8.03	17.06	0.00	0.00	0.00	0.00	15.06
TRINITY_DN373554_c3_g1	0.00	0.00	0.00	0.00	0.00	0.00	22.47	0.00	0.00	0.00
TRINITY_DN373554_c4_g1	0.00	0.00	0.00	0.00	0.00	0.00	0.00	0.00	0.00	26.86
TRINITY_DN373554_c6_g1	0.00	0.00	0.00	0.00	0.00	0.00	0.00	0.00	0.00	8.09
TRINITY_DN373554_c7_g1	12.40	0.00	0.00	0.00	0.00	0.00	0.00	0.00	0.00	0.00
TRINITY_DN373554_c8_g1	0.00	0.00	0.00	0.00	18.54	0.00	11.53	0.00	0.00	0.00
TRINITY_DN373557_c0_g1	0.00	0.00	0.00	0.00	0.00	0.00	0.00	0.00	0.00	8.44
TRINITY_DN373557_c1_g1	0.00	0.00	0.00	0.00	14.52	0.00	0.00	0.00	0.00	0.00
TRINITY_DN373557_c2_g1	0.00	0.00	0.00	0.00	0.00	0.00	0.00	0.00	0.00	0.00
TRINITY_DN373558_c0_g1	2.88	3.12	2.87	0.00	0.00	0.00	0.00	2.80	0.00	2.62
TRINITY_DN373558_c1_g1	0.00	0.00	0.00	0.00	0.00	0.00	0.00	0.00	0.00	0.00
TRINITY_DN373558_c2_g1	0.00	0.00	0.00	0.00	0.00	0.00	45.74	0.00	0.00	0.00
TRINITY_DN37355_c0_g1	0.00	0.00	0.00	0.00	0.00	0.00	0.00	0.00	0.00	0.00
TRINITY_DN37355_c0_g2	0.00	0.00	0.00	0.00	0.00	7.20	0.00	0.00	9.95	0.00
TRINITY_DN37355_c0_g4	0.00	0.00	0.00	0.00	0.00	0.00	0.00	0.00	0.00	0.00
TRINITY_DN37355_c0_g5	0.00	0.00	0.00	0.00	0.00	0.00	4.36	0.00	0.00	0.00
TRINITY_DN373560_c0_g1	0.00	0.00	0.00	0.00	0.00	0.00	0.00	0.00	0.00	0.00
TRINITY_DN373561_c0_g1	0.00	0.00	0.00	0.00	0.00	0.00	0.00	0.00	0.00	12.42
TRINITY_DN373562_c0_g1	0.00	0.00	0.00	0.00	0.00	0.00	0.00	0.00	0.00	0.00
TRINITY_DN373563_c0_g1	0.00	0.00	0.00	3.89	0.00	0.00	4.79	0.00	0.00	0.00
TRINITY_DN373564_c0_g1	0.00	0.00	0.00	0.00	0.00	0.00	0.00	0.00	0.00	0.00
TRINITY_DN373565_c0_g1	0.00	7.53	0.00	0.00	0.00	0.00	0.00	0.00	0.00	24.10
TRINITY_DN373566_c0_g1	10.03	0.00	0.00	0.00	0.00	0.00	0.00	0.00	0.00	0.00
TRINITY_DN373566_c0_g2	0.00	13.79	11.50	0.00	0.00	0.00	29.50	0.00	0.00	10.39
TRINITY_DN373566_c1_g1	0.00	0.00	0.00	0.00	0.00	0.00	0.00	0.00	0.00	0.00
TRINITY_DN373566_c2_g1	0.00	0.00	0.00	6.00	0.00	0.00	0.00	0.00	0.00	0.00
TRINITY_DN373569_c0_g2	0.00	0.00	0.00	0.00	0.00	0.00	0.00	0.00	0.00	0.00
TRINITY_DN373569_c0_g3	0.00	0.00	0.00	0.00	0.00	0.00	0.00	0.00	0.00	0.00
TRINITY_DN373569_c1_g2	3.18	0.00	0.00	0.00	0.00	0.00	0.00	0.00	0.00	8.70
TRINITY_DN373569_c1_g4	0.00	0.00	0.00	0.00	0.00	0.00	0.00	0.00	0.00	0.00
TRINITY_DN373569_c2_g1	0.00	0.00	0.00	0.00	0.00	0.00	30.78	0.00	0.00	0.00
TRINITY_DN373569_c3_g1	3.59	7.93	7.17	0.00	0.00	0.00	0.00	0.00	0.00	9.82
TRINITY_DN37356_c0_g1	0.00	0.00	0.00	0.00	0.00	0.00	0.00	0.00	0.00	0.00
TRINITY_DN37356_c0_g2	6.05	0.00	0.00	0.00	0.00	0.00	2.58	2.95	0.00	7.52
TRINITY_DN373570_c0_g1	0.00	0.00	0.00	0.00	0.00	2.51	0.00	0.00	8.46	5.35
TRINITY_DN373572_c0_g1	0.00	0.00	0.00	0.00	0.00	0.00	0.00	0.00	0.00	0.00
TRINITY_DN373574_c0_g1	9.15	0.00	0.00	0.00	0.00	0.00	0.00	0.00	0.00	0.00
TRINITY_DN373577_c0_g1	3.95	0.00	0.00	0.00	0.00	3.40	0.00	0.00	7.53	0.00
TRINITY_DN373578_c0_g1	0.00	0.00	0.00	0.00	0.00	0.00	15.71	0.00	0.00	0.00
TRINITY_DN373579_c0_g1	0.00	0.00	0.00	0.00	0.00	0.00	0.00	0.00	0.00	0.00
TRINITY_DN37357_c0_g1	0.00	0.00	0.00	0.00	0.00	0.00	0.00	0.00	0.00	9.14
TRINITY_DN37357_c1_g1	0.00	0.00	0.00	0.00	0.00	0.00	0.00	0.00	0.00	70.38
TRINITY_DN373580_c0_g1	0.00	0.00	0.00	0.00	0.00	0.00	0.00	0.00	0.00	0.00
TRINITY_DN373580_c0_g2	0.00	0.00	0.00	0.00	0.00	0.00	0.00	0.00	0.00	18.52
TRINITY_DN373583_c0_g1	0.00	0.00	0.00	0.00	0.00	0.00	6.47	0.00	0.00	0.00
TRINITY_DN373583_c2_g1	0.00	0.00	0.00	0.00	0.00	0.00	0.00	7.41	0.00	0.00
TRINITY_DN373584_c0_g1	1.28	0.00	0.00	0.00	1.36	0.00	0.00	0.00	0.00	2.33
TRINITY_DN373585_c0_g1	0.00	0.00	0.00	0.00	0.00	0.00	0.00	0.00	0.00	0.00
TRINITY_DN373585_c0_g2	0.00	0.00	0.00	0.00	0.00	0.00	0.00	0.00	0.00	0.00
TRINITY_DN373587_c0_g1	0.00	0.00	0.00	0.00	0.00	0.00	0.00	0.00	0.00	0.00
TRINITY_DN373588_c0_g1	0.00	0.00	0.00	0.00	0.00	0.00	0.00	0.00	0.00	0.00
TRINITY_DN373589_c0_g1	0.00	0.00	0.00	0.00	0.00	12.72	0.00	0.00	14.39	27.32
TRINITY_DN373591_c0_g2	0.00	0.00	0.00	0.00	0.00	0.00	0.00	0.00	0.00	16.06
TRINITY_DN373591_c0_g3	0.00	3.49	12.71	0.00	6.70	0.00	0.00	0.00	0.00	2.91
TRINITY_DN373591_c6_g1	0.00	0.00	0.00	0.00	0.00	0.00	0.00	0.00	0.00	0.00
TRINITY_DN373591_c7_g1	0.00	0.00	0.00	0.00	0.00	0.00	0.00	7.92	0.00	14.83
TRINITY_DN373592_c0_g1	0.00	0.00	0.00	0.00	0.00	0.00	0.00	0.00	0.00	0.00
TRINITY_DN373592_c2_g1	0.00	0.00	0.00	0.00	0.00	0.00	0.00	0.00	0.00	0.00
TRINITY_DN373593_c0_g1	0.00	0.00	0.00	0.00	0.00	0.00	0.00	0.00	0.00	0.00
TRINITY_DN373593_c1_g1	0.00	0.00	0.00	0.00	0.00	0.00	0.00	0.00	0.00	0.00
TRINITY_DN373594_c0_g1	8.04	4.61	0.00	2.70	3.78	1.52	4.01	3.44	15.74	4.87
TRINITY_DN373597_c0_g1	0.00	0.00	0.00	0.00	0.00	0.00	0.00	0.00	0.00	0.00
TRINITY_DN373597_c1_g1	0.00	0.00	2.35	0.00	0.00	0.00	2.76	0.00	0.00	0.00
TRINITY_DN373598_c0_g2	0.00	0.00	0.00	0.00	0.00	0.00	0.00	0.00	19.32	0.00
TRINITY_DN373598_c0_g3	0.00	0.00	0.00	0.00	6.32	0.00	0.00	0.00	0.00	0.00
TRINITY_DN373598_c0_g4	0.00	0.00	0.00	0.00	0.00	0.00	0.00	0.00	0.00	0.00
TRINITY_DN373598_c1_g1	0.00	0.00	0.00	0.00	0.00	0.00	0.00	0.00	0.00	0.00
TRINITY_DN373598_c1_g2	0.00	22.26	0.00	0.00	0.00	0.00	0.00	0.00	0.00	8.47
TRINITY_DN373598_c4_g1	0.00	0.00	0.00	0.00	0.00	0.00	0.00	0.00	0.00	0.00
TRINITY_DN37359_c0_g1	0.00	0.00	0.00	0.00	0.00	0.00	12.28	0.00	0.00	0.00
TRINITY_DN37359_c0_g3	0.00	0.00	0.00	0.00	8.72	0.00	0.00	0.00	0.00	0.00
TRINITY_DN37359_c1_g1	0.00	0.00	0.00	0.00	0.00	0.00	0.00	0.00	0.00	0.00
TRINITY_DN37359_c1_g2	0.00	0.00	6.79	10.13	0.00	2.92	0.00	0.00	6.51	9.31
TRINITY_DN37359_c2_g1	0.00	0.00	0.00	37.58	0.00	0.00	0.00	0.00	0.00	0.00
TRINITY_DN37359_c3_g1	4.07	0.00	0.00	8.88	0.00	0.00	26.73	0.00	0.00	8.37
TRINITY_DN3735_c0_g1	0.00	0.00	0.00	0.00	0.00	0.00	0.00	0.00	75.21	28.48
TRINITY_DN3735_c14_g1	0.00	0.00	3.12	6.23	0.00	0.00	0.00	0.00	6.01	11.43
TRINITY_DN3735_c15_g1	0.00	0.00	0.00	0.00	0.00	0.00	0.00	0.00	0.00	0.00
TRINITY_DN3735_c16_g1	0.00	43.76	0.00	0.00	0.00	0.00	0.00	0.00	11.51	10.94
TRINITY_DN3735_c1_g1	21.36	42.43	22.20	20.34	24.42	14.72	34.72	13.70	51.90	63.23
TRINITY_DN3735_c2_g1	5.87	0.00	5.83	3.91	2.06	1.67	11.33	1.89	22.73	30.21
TRINITY_DN3735_c2_g2	0.00	0.00	0.00	0.00	0.00	0.00	0.00	0.00	11.43	0.00
TRINITY_DN3735_c3_g1	0.00	0.00	0.00	0.00	0.00	0.00	0.00	0.00	0.00	0.00
TRINITY_DN3735_c4_g1	0.00	0.00	0.00	0.00	0.00	0.00	18.87	0.00	0.00	0.00
TRINITY_DN3735_c6_g3	0.00	0.00	0.00	0.00	0.00	0.00	0.00	0.00	0.00	0.00
TRINITY_DN3735_c9_g1	0.00	0.00	0.00	0.00	0.00	0.00	0.00	11.45	0.00	0.00
TRINITY_DN373600_c0_g1	0.00	0.00	0.00	0.00	0.00	0.00	0.00	0.00	0.00	6.46
TRINITY_DN373600_c1_g1	0.00	0.00	0.00	0.00	0.00	0.00	0.00	0.00	0.00	0.00
TRINITY_DN373600_c3_g1	0.00	0.00	0.00	0.00	0.00	0.00	0.00	0.00	0.00	0.00
TRINITY_DN373600_c4_g1	0.00	0.00	0.00	0.00	0.00	0.00	30.18	0.00	0.00	0.00
TRINITY_DN373601_c0_g1	0.00	0.00	0.00	0.00	7.59	0.00	0.00	0.00	0.00	8.16
TRINITY_DN373601_c1_g1	0.00	0.00	0.00	0.00	0.00	0.00	0.00	0.00	0.00	0.00
TRINITY_DN373601_c2_g1	9.77	0.00	0.00	0.00	0.00	8.46	0.00	0.00	0.00	0.00
TRINITY_DN373602_c0_g1	0.00	15.21	0.00	0.00	6.76	0.00	0.00	0.00	0.00	0.00
TRINITY_DN373602_c1_g1	12.22	0.00	0.00	0.00	0.00	0.00	0.00	0.00	0.00	11.17
TRINITY_DN373602_c1_g2	0.00	4.56	0.00	0.00	0.00	3.50	0.00	0.00	0.00	0.00
TRINITY_DN373602_c2_g1	0.00	0.00	0.00	0.00	0.00	0.00	0.00	0.00	5.55	0.00
TRINITY_DN373603_c0_g1	0.00	0.00	2.39	0.00	0.00	0.00	0.00	0.00	0.00	11.59
TRINITY_DN373603_c2_g1	0.00	0.00	0.00	0.00	0.00	0.00	0.00	0.00	16.36	0.00
TRINITY_DN373606_c2_g1	0.00	0.00	0.00	3.39	0.00	0.00	0.00	0.00	0.00	0.00
TRINITY_DN373606_c2_g2	0.00	0.00	0.00	0.00	0.00	0.00	0.00	0.00	0.00	0.00
TRINITY_DN373607_c0_g1	0.00	0.00	0.00	0.00	0.00	0.00	0.00	0.00	0.00	4.88
TRINITY_DN373608_c0_g1	0.00	0.00	0.00	0.00	0.00	0.00	0.00	0.00	0.00	0.00
TRINITY_DN373608_c1_g1	0.00	0.00	0.00	0.00	0.00	0.00	0.00	0.00	0.00	9.26
TRINITY_DN373609_c1_g1	0.00	0.00	0.00	0.00	0.00	0.00	0.00	0.00	0.00	0.00
TRINITY_DN373609_c2_g1	0.00	0.00	15.52	0.00	0.00	0.00	0.00	0.00	0.00	0.00
TRINITY_DN37360_c0_g1	0.00	0.00	0.00	0.00	0.00	0.00	0.00	0.00	0.00	0.00
TRINITY_DN37360_c0_g3	0.00	0.00	0.00	0.00	0.00	0.00	0.00	0.00	23.86	0.00
TRINITY_DN37360_c1_g2	0.00	0.00	0.00	0.00	20.34	0.00	0.00	0.00	0.00	0.00
TRINITY_DN37360_c1_g3	0.00	0.00	0.00	0.00	0.00	0.00	0.00	0.00	0.00	8.63
TRINITY_DN37360_c2_g1	0.00	0.00	0.00	0.00	0.00	0.00	0.00	0.00	0.00	0.00
TRINITY_DN37360_c3_g1	11.28	0.00	0.00	0.00	0.00	0.00	0.00	0.00	10.79	10.31
TRINITY_DN37360_c7_g1	0.00	0.00	0.00	0.00	0.00	0.00	0.00	0.00	0.00	0.00
TRINITY_DN373612_c1_g1	0.00	0.00	0.00	0.00	0.00	0.00	0.00	0.00	0.00	0.00
TRINITY_DN373613_c0_g1	0.00	0.00	0.00	0.00	0.00	0.00	0.00	0.00	0.00	0.00
TRINITY_DN373614_c0_g1	5.24	2.44	1.73	0.00	0.00	1.49	0.00	0.00	0.00	5.94
TRINITY_DN373614_c0_g2	0.00	0.00	0.00	0.00	0.00	0.00	0.00	0.00	0.00	0.00
TRINITY_DN373614_c3_g1	0.00	8.15	0.00	2.52	5.31	0.00	5.95	0.00	2.43	3.08
TRINITY_DN373614_c4_g1	0.00	0.00	0.00	0.00	0.00	0.00	0.00	0.00	0.00	0.00
TRINITY_DN373614_c5_g1	1.72	1.20	0.00	0.00	0.00	0.00	0.00	0.00	0.00	0.00
TRINITY_DN373614_c6_g1	0.00	0.00	0.00	0.00	0.00	0.00	0.00	0.00	0.00	5.32
TRINITY_DN373614_c7_g1	0.00	0.00	0.00	0.00	0.00	0.00	0.00	0.00	0.00	8.04
TRINITY_DN373615_c2_g1	0.00	0.00	0.00	0.00	0.00	0.00	0.00	0.00	0.00	0.00
TRINITY_DN373617_c0_g1	0.00	0.00	0.00	0.00	0.00	0.00	0.00	0.00	0.00	0.00
TRINITY_DN373617_c2_g1	14.24	34.48	0.00	0.00	0.00	0.00	0.00	0.00	0.00	13.00
TRINITY_DN373617_c4_g1	0.00	0.00	0.00	13.77	0.00	0.00	0.00	0.00	0.00	13.00
TRINITY_DN373618_c0_g1	1.67	1.76	1.66	0.00	1.77	0.00	3.84	0.00	8.12	6.08
TRINITY_DN373619_c0_g1	0.00	0.00	0.00	0.00	0.00	0.00	0.00	0.00	0.00	0.00
TRINITY_DN37361_c0_g2	74.57	27.41	69.40	0.00	64.76	0.00	98.69	0.00	35.43	49.07
TRINITY_DN37361_c0_g3	290.92	286.53	246.78	229.86	206.10	120.20	303.53	103.27	561.13	786.52
TRINITY_DN37361_c0_g4	6.33	3.46	0.00	0.00	0.00	0.00	0.00	0.00	0.00	5.77
TRINITY_DN37361_c0_g6	0.00	0.00	0.00	0.00	0.00	13.70	0.00	0.00	0.00	16.78
TRINITY_DN37361_c1_g1	0.00	0.00	1.66	0.00	1.77	0.00	0.00	0.00	3.25	9.12
TRINITY_DN37361_c2_g1	0.00	1.97	0.00	0.00	0.00	0.00	2.15	0.00	3.61	1.69
TRINITY_DN373622_c0_g1	0.00	0.00	0.00	0.00	0.00	0.00	0.00	7.47	7.23	6.97
TRINITY_DN373622_c1_g1	19.43	11.81	0.00	0.00	0.00	0.00	0.00	0.00	0.00	17.85
TRINITY_DN373624_c0_g1	0.00	0.00	0.00	0.00	0.00	0.00	0.00	0.00	0.00	23.39
TRINITY_DN373624_c2_g1	0.00	0.00	0.00	0.00	0.00	0.00	0.00	0.00	13.80	13.10
TRINITY_DN373625_c0_g1	0.00	0.00	0.00	0.00	0.00	0.00	0.00	0.00	0.00	3.65
TRINITY_DN373626_c0_g1	0.00	0.00	19.21	0.00	0.00	0.00	0.00	0.00	0.00	0.00
TRINITY_DN373627_c1_g1	0.00	0.00	0.00	0.00	0.00	0.00	0.00	0.00	0.00	0.00
TRINITY_DN373627_c2_g1	0.00	0.00	0.00	0.00	0.00	0.00	0.00	0.00	0.00	0.00
TRINITY_DN373628_c0_g1	0.00	0.00	0.00	0.00	0.00	0.00	0.00	0.00	0.00	0.00
TRINITY_DN373629_c0_g1	0.00	0.00	0.00	0.00	0.00	0.00	0.00	0.00	0.00	0.00
TRINITY_DN37362_c0_g2	0.00	0.00	0.00	0.00	0.00	3.74	0.00	0.00	0.00	11.92
TRINITY_DN37362_c0_g3	0.00	0.00	0.00	0.00	0.00	0.00	0.00	0.00	15.36	13.95
TRINITY_DN373630_c0_g1	8.51	0.00	0.00	0.00	0.00	0.00	3.22	0.00	0.00	2.48
TRINITY_DN373630_c1_g1	0.00	0.00	0.00	0.59	0.00	0.00	0.00	0.00	0.00	0.00
TRINITY_DN373630_c1_g2	0.00	0.00	0.00	0.00	0.00	0.00	0.00	0.00	0.00	0.00
TRINITY_DN373631_c0_g1	0.00	0.00	0.00	0.00	0.00	0.00	0.00	0.00	0.00	0.00
TRINITY_DN373631_c1_g1	0.00	0.00	0.00	0.00	0.00	0.00	0.00	0.00	0.00	0.00
TRINITY_DN373632_c0_g1	0.00	1.26	0.00	0.00	1.28	0.00	0.00	1.17	0.00	1.10
TRINITY_DN373632_c2_g1	0.00	0.00	0.00	0.00	0.00	0.00	0.00	0.00	4.60	0.00
TRINITY_DN373636_c0_g1	0.00	0.00	0.00	0.00	0.00	0.00	0.00	0.00	0.00	14.00
TRINITY_DN373637_c0_g1	0.00	0.00	0.00	0.00	0.00	0.00	0.00	0.00	0.00	0.00
TRINITY_DN373638_c0_g1	0.00	0.00	0.00	0.00	0.00	0.00	0.00	0.00	0.00	0.00
TRINITY_DN373639_c0_g1	0.00	10.73	0.00	0.00	0.00	0.00	0.00	8.69	21.27	8.18
TRINITY_DN373639_c0_g2	0.00	0.00	0.00	0.00	0.00	0.00	0.00	0.00	13.69	0.00
TRINITY_DN37363_c0_g1	0.00	0.00	0.00	0.00	0.00	0.00	0.00	0.00	0.00	7.96
TRINITY_DN373641_c0_g1	0.00	0.00	0.00	0.00	0.00	0.00	0.00	0.00	0.00	2.57
TRINITY_DN373641_c0_g3	0.00	0.00	0.00	0.00	0.00	4.12	0.00	0.00	9.10	8.77
TRINITY_DN373641_c2_g1	0.00	0.00	0.00	0.00	0.00	6.04	0.00	0.00	0.00	0.00
TRINITY_DN373642_c0_g1	0.00	34.74	0.00	0.00	0.00	0.00	0.00	0.00	0.00	0.00
TRINITY_DN373644_c0_g1	0.00	0.00	0.00	0.00	0.00	0.00	0.00	0.00	0.00	1.38
TRINITY_DN373645_c0_g2	0.00	0.00	0.00	0.00	2.76	0.00	0.00	0.00	7.55	0.00
TRINITY_DN373645_c1_g1	0.00	0.00	0.00	0.00	0.00	0.00	0.00	0.00	0.00	0.00
TRINITY_DN373646_c0_g2	0.00	13.90	0.00	0.00	0.00	0.00	0.00	0.00	0.00	0.00
TRINITY_DN373646_c1_g1	0.00	0.00	0.00	0.00	0.00	0.00	0.00	0.00	0.00	10.94
TRINITY_DN37364_c0_g1	0.00	0.00	0.00	0.00	0.00	0.00	0.00	0.00	0.00	0.00
TRINITY_DN37364_c0_g2	0.00	0.00	0.00	0.00	11.44	0.00	0.00	0.00	21.12	10.11
TRINITY_DN373650_c0_g1	0.00	0.00	0.00	0.00	0.00	0.00	0.00	0.00	0.00	0.00
TRINITY_DN373651_c0_g1	0.00	12.89	0.00	0.00	0.00	0.00	0.00	0.00	4.34	0.00
TRINITY_DN373652_c0_g1	5.61	6.48	5.64	0.00	0.00	0.00	0.00	0.00	5.33	5.15
TRINITY_DN373653_c0_g1	0.00	0.00	0.00	0.00	0.00	0.00	5.85	4.64	0.00	4.32
TRINITY_DN373654_c0_g1	12.84	9.35	1.40	4.26	5.41	2.41	5.19	1.37	22.56	23.21
TRINITY_DN373656_c0_g1	0.00	0.00	0.00	0.00	0.00	0.00	0.00	0.00	0.00	0.00
TRINITY_DN373656_c0_g2	0.00	0.00	0.00	0.00	0.00	0.00	0.00	6.93	0.00	12.92
TRINITY_DN373656_c0_g3	0.00	6.13	0.00	5.25	0.00	0.00	0.00	0.00	0.00	0.00
TRINITY_DN373656_c0_g4	0.00	0.00	0.00	0.00	12.48	0.00	0.00	0.00	11.60	0.00
TRINITY_DN373656_c2_g1	0.00	0.00	0.00	0.00	0.00	0.00	0.00	0.00	0.00	0.00
TRINITY_DN373656_c3_g1	0.00	0.00	0.00	0.00	0.00	0.00	0.00	0.00	0.00	5.77
TRINITY_DN373656_c4_g1	0.00	0.00	0.00	0.00	0.00	0.00	0.00	0.00	4.87	0.00
TRINITY_DN373656_c5_g1	0.00	0.00	0.00	0.00	0.00	0.00	0.00	0.00	15.43	14.60
TRINITY_DN373656_c7_g1	0.00	0.00	0.00	0.00	0.00	0.00	0.00	0.00	0.00	0.00
TRINITY_DN373658_c0_g1	0.00	0.00	12.65	0.00	12.93	0.00	0.00	0.00	0.00	0.00
TRINITY_DN373659_c0_g1	3.02	0.00	0.00	0.00	0.00	0.00	0.00	0.00	0.00	8.99
TRINITY_DN373659_c0_g2	0.00	0.00	0.00	0.00	0.00	0.00	0.00	0.00	0.00	0.00
TRINITY_DN373659_c1_g1	0.00	0.00	0.00	0.00	0.00	0.00	0.00	0.00	0.00	0.00
TRINITY_DN373659_c1_g2	0.00	0.00	0.00	0.00	0.00	0.00	7.31	0.00	0.00	0.00
TRINITY_DN373659_c2_g1	0.00	0.00	0.00	0.00	0.00	0.00	0.00	0.00	0.00	0.00
TRINITY_DN373659_c3_g1	14.87	0.00	15.00	0.00	0.00	0.00	0.00	0.00	0.00	0.00
TRINITY_DN37365_c0_g1	0.00	0.00	0.00	0.00	0.00	0.00	8.46	0.00	0.00	0.00
TRINITY_DN37365_c0_g2	10.30	23.52	15.50	10.12	5.37	0.00	0.00	5.06	14.65	4.88
TRINITY_DN373661_c0_g1	0.00	0.00	0.00	0.00	0.00	0.00	0.00	0.00	0.00	42.39
TRINITY_DN373661_c0_g2	0.00	0.00	0.00	0.00	0.00	0.00	0.00	0.00	0.00	0.00
TRINITY_DN373661_c1_g1	0.00	0.00	0.00	0.00	5.98	4.96	0.00	0.00	0.00	10.51
TRINITY_DN373662_c1_g1	0.00	0.00	0.00	0.00	0.00	0.00	0.00	0.00	0.00	0.00
TRINITY_DN373663_c1_g1	57.10	111.16	104.21	265.31	47.33	127.75	163.63	76.79	328.10	209.33
TRINITY_DN373663_c2_g1	0.00	0.00	13.54	0.00	0.00	11.42	0.00	0.00	0.00	0.00
TRINITY_DN373665_c0_g1	0.00	0.00	0.00	0.00	11.36	0.00	0.00	0.00	0.00	0.00
TRINITY_DN373665_c0_g2	0.00	0.00	8.92	0.00	0.00	0.00	0.00	0.00	16.79	0.00
TRINITY_DN373666_c0_g1	4.02	4.50	4.03	0.00	0.00	0.00	0.00	0.00	3.41	3.67
TRINITY_DN373666_c1_g1	0.00	0.00	0.00	0.00	0.00	0.00	0.00	0.00	0.00	0.00
TRINITY_DN373667_c2_g1	0.00	0.00	0.00	0.00	16.59	0.00	0.00	0.00	0.00	14.60
TRINITY_DN373667_c2_g3	0.00	0.00	0.00	0.00	0.00	0.00	0.00	0.00	0.00	0.00
TRINITY_DN373667_c2_g4	0.00	0.00	12.92	0.00	0.00	0.00	0.00	0.00	0.00	0.00
TRINITY_DN373667_c3_g1	0.00	0.00	0.00	0.00	0.00	0.00	0.00	0.00	23.52	0.00
TRINITY_DN373667_c5_g1	0.00	0.00	0.00	0.00	0.00	0.00	0.00	0.00	0.00	16.70
TRINITY_DN373668_c0_g1	0.00	0.00	0.00	0.00	0.00	0.00	0.00	0.00	0.00	0.00
TRINITY_DN373668_c1_g1	0.00	0.00	0.00	0.00	0.00	0.00	0.00	0.00	20.41	0.00
TRINITY_DN373668_c3_g1	0.00	0.00	0.00	0.00	0.00	0.00	0.00	0.00	0.00	0.00
TRINITY_DN37366_c0_g1	3.66	4.05	0.00	0.00	0.00	0.00	4.43	0.00	0.00	16.72
TRINITY_DN373671_c1_g1	0.00	7.55	0.00	0.00	0.00	0.00	0.00	0.00	5.66	0.00
TRINITY_DN373671_c2_g1	0.00	0.00	0.00	0.00	0.00	0.00	0.00	0.00	0.00	0.00
TRINITY_DN373673_c0_g2	0.00	17.37	0.00	0.00	0.00	0.00	0.00	0.00	0.00	0.00
TRINITY_DN373673_c1_g1	0.00	0.00	0.00	0.00	0.00	0.00	0.00	0.00	0.00	17.00
TRINITY_DN373674_c0_g1	0.00	18.74	0.00	0.00	0.00	6.80	0.00	0.00	7.45	0.00
TRINITY_DN373675_c0_g1	0.00	0.00	0.00	0.00	0.00	0.00	0.00	0.00	0.00	0.00
TRINITY_DN373676_c0_g1	2.88	0.00	5.73	2.86	3.03	0.00	0.00	2.80	5.53	10.48
TRINITY_DN373677_c1_g1	0.00	0.00	0.00	0.00	0.00	0.00	0.00	0.00	0.00	0.00
TRINITY_DN373679_c0_g1	0.00	0.00	0.00	0.00	0.00	0.00	0.00	0.00	0.00	0.00
TRINITY_DN373679_c1_g1	0.00	0.00	0.00	0.00	0.00	0.00	0.00	0.00	0.00	12.14
TRINITY_DN37367_c0_g1	2.53	2.99	1.41	0.64	1.43	1.61	1.74	0.30	1.65	4.81
TRINITY_DN37367_c0_g2	4.13	8.54	0.00	0.00	2.18	0.00	0.00	0.00	3.99	8.12
TRINITY_DN37367_c1_g1	1.30	16.81	0.00	0.00	0.00	0.00	0.00	0.00	1.27	1.71
TRINITY_DN37367_c1_g2	0.00	0.00	0.61	1.84	1.31	0.00	1.36	0.00	1.82	1.38
TRINITY_DN37367_c3_g1	0.00	0.00	0.00	0.00	0.00	0.00	0.00	0.00	0.00	0.00
TRINITY_DN373682_c0_g1	0.00	0.00	0.00	0.00	18.21	0.00	0.00	0.00	0.00	0.00
TRINITY_DN373682_c2_g1	0.00	0.00	0.00	0.00	0.00	0.00	0.00	0.00	0.00	0.00
TRINITY_DN373682_c3_g1	12.85	47.05	0.00	0.00	13.33	0.00	33.61	12.32	0.00	11.75
TRINITY_DN373683_c0_g1	0.00	0.00	0.00	3.62	0.00	0.00	0.00	0.00	3.49	3.34
TRINITY_DN373685_c0_g1	0.00	0.00	0.00	0.00	0.00	0.00	0.00	0.00	0.00	0.00
TRINITY_DN373687_c0_g1	0.00	0.00	0.00	0.00	0.00	0.00	4.29	0.00	0.00	9.71
TRINITY_DN373688_c0_g1	0.00	0.00	0.00	0.00	0.00	0.00	0.00	0.00	0.00	0.00
TRINITY_DN373689_c0_g1	3.52	0.95	0.00	0.00	0.00	0.78	2.07	0.00	3.61	0.00
TRINITY_DN37368_c0_g1	7.71	9.22	0.00	0.00	40.10	0.00	0.00	0.00	14.68	35.38
TRINITY_DN37368_c1_g1	0.00	0.00	0.00	0.00	0.00	0.00	0.00	0.00	0.00	0.00
TRINITY_DN373691_c0_g1	0.00	0.00	0.00	0.00	0.00	0.00	21.10	0.00	0.00	0.00
TRINITY_DN373693_c1_g1	0.00	0.00	3.60	0.00	0.00	0.00	0.00	0.00	10.35	3.29
TRINITY_DN373694_c1_g1	0.00	0.00	0.00	0.00	0.00	0.00	0.00	0.00	0.00	0.00
TRINITY_DN373695_c0_g1	2.01	4.26	3.99	0.00	0.00	1.71	0.00	0.00	0.00	3.65
TRINITY_DN373695_c1_g1	0.00	0.00	0.00	0.00	0.00	0.00	0.00	0.00	0.00	0.00
TRINITY_DN373696_c0_g1	0.00	18.37	0.00	0.00	7.94	0.00	0.00	0.00	19.98	0.00
TRINITY_DN373696_c1_g1	0.00	0.00	0.00	0.00	0.00	0.00	0.00	0.00	0.00	0.00
TRINITY_DN373698_c0_g1	0.00	0.00	17.45	0.00	0.00	0.00	0.00	0.00	8.21	0.00
TRINITY_DN373699_c0_g1	0.00	0.00	0.00	0.00	0.00	0.00	0.00	0.00	0.00	3.48
TRINITY_DN373699_c0_g2	0.00	0.00	0.00	0.00	0.00	0.00	0.00	0.00	0.00	0.00
TRINITY_DN373699_c0_g3	10.15	0.00	0.00	0.00	0.00	8.77	0.00	0.00	0.00	0.00
TRINITY_DN373699_c1_g1	0.00	0.00	0.00	0.00	0.00	0.00	0.00	0.00	0.00	0.00
TRINITY_DN373699_c3_g1	0.00	0.00	0.00	0.00	0.00	0.00	0.00	0.00	0.00	0.00
TRINITY_DN37369_c0_g1	0.00	0.00	0.00	0.00	0.00	0.00	0.00	0.00	18.01	0.00
TRINITY_DN3736_c0_g1	0.00	0.00	0.00	0.00	0.00	0.00	0.00	0.00	0.00	11.95
TRINITY_DN3736_c0_g2	0.00	0.00	0.00	0.00	0.00	0.00	21.27	14.42	0.00	0.00
TRINITY_DN373700_c0_g1	0.00	0.00	0.00	0.00	0.00	8.16	0.00	0.00	0.00	0.00
TRINITY_DN373701_c0_g2	0.00	17.66	0.00	0.00	0.00	0.00	0.00	0.00	0.00	0.00
TRINITY_DN373702_c0_g1	0.00	0.00	5.85	0.00	0.00	5.04	0.00	0.00	5.52	10.68
TRINITY_DN373702_c2_g1	7.36	0.00	4.12	6.79	4.20	17.87	0.00	5.34	44.62	0.00
TRINITY_DN373702_c4_g1	0.00	0.00	0.00	0.00	0.00	0.00	0.00	0.00	0.00	0.00
TRINITY_DN373705_c1_g1	0.00	0.00	0.00	0.00	0.00	8.03	0.00	0.00	8.85	0.00
TRINITY_DN373705_c2_g1	0.00	0.00	0.00	0.00	0.00	0.00	0.00	0.00	0.00	0.00
TRINITY_DN373705_c2_g2	0.00	0.00	0.00	0.00	0.00	8.88	0.00	0.00	9.81	0.00
TRINITY_DN373705_c3_g1	0.00	0.00	0.00	0.00	0.00	0.00	0.00	0.00	0.00	0.00
TRINITY_DN373705_c4_g1	18.46	0.00	0.00	0.00	0.00	0.00	0.00	0.00	35.56	0.00
TRINITY_DN373705_c5_g1	0.00	0.00	0.00	0.00	0.00	0.00	0.00	0.00	0.00	0.00
TRINITY_DN373705_c6_g1	0.00	0.00	0.00	0.00	0.00	0.00	0.00	11.84	0.00	11.25
TRINITY_DN373705_c7_g1	0.00	11.95	9.97	0.00	0.00	0.00	0.00	0.00	18.79	9.03
TRINITY_DN373705_c8_g1	0.00	0.00	0.00	0.00	0.00	0.00	0.00	0.00	0.00	0.00
TRINITY_DN373707_c0_g1	0.00	0.00	0.00	0.00	0.00	0.00	0.00	0.00	0.00	0.00
TRINITY_DN373708_c3_g1	0.00	0.00	0.00	0.00	0.00	0.00	0.00	0.00	0.00	0.00
TRINITY_DN373709_c0_g1	0.00	0.00	0.00	0.00	0.00	0.00	0.00	0.00	0.00	0.00
TRINITY_DN37370_c0_g1	18.14	0.00	0.00	0.00	0.00	0.00	0.00	0.00	0.00	0.00
TRINITY_DN37370_c0_g2	18.96	67.17	19.19	127.16	0.00	0.00	24.41	0.00	36.60	70.19
TRINITY_DN37370_c1_g2	0.00	0.00	0.00	0.00	0.00	0.00	0.00	0.00	0.00	41.87
TRINITY_DN373710_c0_g1	0.00	0.00	0.00	0.00	0.00	0.00	0.00	0.00	0.00	0.00
TRINITY_DN373710_c1_g1	0.00	0.00	0.00	0.00	0.00	0.00	0.00	0.00	0.00	0.00
TRINITY_DN373713_c0_g1	0.00	0.00	0.00	0.00	0.00	0.00	0.00	0.00	0.00	0.00
TRINITY_DN373713_c1_g1	0.00	0.00	0.00	0.00	0.00	0.00	0.00	0.00	0.00	0.00
TRINITY_DN373715_c0_g1	0.00	0.00	0.00	0.00	0.00	0.00	0.00	0.00	9.94	9.56
TRINITY_DN373716_c0_g1	0.00	0.00	0.00	0.00	0.00	0.00	15.71	0.00	0.00	0.00
TRINITY_DN373717_c0_g1	1.91	0.00	0.00	1.92	2.02	0.00	0.00	0.00	7.42	1.74
TRINITY_DN373717_c0_g2	0.00	2.96	0.00	1.42	0.00	0.00	0.00	0.00	0.00	0.00
TRINITY_DN373718_c0_g1	0.00	15.54	0.00	0.00	0.00	0.00	0.00	0.00	0.00	0.00
TRINITY_DN373718_c1_g1	8.46	10.17	0.00	8.28	0.00	0.00	10.93	0.00	8.08	0.00
TRINITY_DN373719_c1_g3	0.00	0.00	0.00	0.00	0.00	0.00	0.00	0.00	0.00	0.00
TRINITY_DN373719_c1_g4	0.00	0.00	0.00	0.00	0.00	0.00	0.00	0.00	0.00	0.00
TRINITY_DN37371_c0_g1	10.38	15.00	1.97	12.69	0.00	13.49	14.23	0.00	45.78	62.61
TRINITY_DN37371_c1_g1	0.00	0.00	0.00	0.00	0.00	0.00	0.00	0.00	0.00	0.00
TRINITY_DN37371_c2_g1	0.00	2.13	13.46	2.01	4.23	0.00	9.30	3.88	0.00	0.00
TRINITY_DN37371_c2_g2	0.00	0.00	4.23	0.00	0.00	0.00	0.00	0.00	0.00	3.45
TRINITY_DN373721_c0_g2	0.00	0.00	0.00	0.00	0.00	0.00	0.00	0.00	0.00	18.28
TRINITY_DN373721_c1_g2	0.00	0.00	0.00	0.00	0.00	0.00	0.00	0.00	0.00	0.00
TRINITY_DN373721_c2_g1	0.00	0.00	0.00	0.00	0.00	0.00	0.00	0.00	0.00	0.00
TRINITY_DN373723_c0_g1	0.00	0.00	0.00	0.00	0.00	0.00	0.00	0.00	0.00	0.00
TRINITY_DN373724_c0_g2	0.00	0.00	0.00	1.45	3.06	0.00	0.00	0.00	1.41	0.00
TRINITY_DN373725_c1_g1	0.00	0.00	0.00	0.00	0.00	0.00	0.00	0.00	0.00	0.00
TRINITY_DN373725_c1_g2	0.00	0.00	0.00	0.00	0.00	0.00	0.00	0.00	18.14	0.00
TRINITY_DN373725_c1_g3	0.00	0.00	0.00	0.00	0.00	0.00	0.00	0.00	0.00	0.00
TRINITY_DN373725_c1_g5	0.00	0.00	0.00	0.00	0.00	0.00	0.00	0.00	0.00	8.70
TRINITY_DN373725_c2_g1	0.00	0.00	0.00	0.00	0.00	0.00	0.00	0.00	0.00	0.00
TRINITY_DN373725_c3_g1	0.00	0.00	0.00	0.00	0.00	0.00	0.00	0.00	0.00	0.00
TRINITY_DN373725_c4_g1	0.00	2.17	0.00	0.00	0.00	0.00	0.00	0.00	0.00	2.37
TRINITY_DN373726_c0_g1	0.00	0.00	0.00	0.00	0.00	0.00	21.21	0.00	15.72	0.01
TRINITY_DN373728_c0_g1	0.00	0.00	0.00	0.00	0.00	2.46	0.00	0.00	0.00	2.61
TRINITY_DN373728_c1_g1	0.00	0.00	0.00	0.00	0.00	0.00	0.00	15.29	0.00	0.00
TRINITY_DN373728_c4_g1	0.00	0.00	0.00	0.00	0.00	0.00	0.00	0.00	0.00	0.00
TRINITY_DN37372_c0_g1	3.83	0.00	4.37	0.00	0.00	0.00	0.00	0.00	9.97	0.00
TRINITY_DN37372_c0_g2	30.94	23.61	2.43	4.50	17.58	29.51	35.23	26.63	83.40	25.34
TRINITY_DN37372_c0_g3	7.00	8.28	0.00	0.00	0.00	0.00	0.00	0.00	0.00	0.00
TRINITY_DN373730_c0_g1	0.00	0.00	0.00	0.00	0.00	15.45	0.00	0.00	0.00	0.00
TRINITY_DN373731_c1_g1	0.00	0.00	0.00	0.00	0.00	0.00	0.00	0.00	0.00	0.00
TRINITY_DN373731_c2_g1	5.72	6.63	0.00	0.00	0.00	4.96	0.00	0.00	0.00	5.26
TRINITY_DN373731_c3_g1	0.00	0.00	0.00	0.00	0.00	9.58	0.00	0.00	0.00	30.55
TRINITY_DN373731_c4_g1	0.00	0.00	7.50	0.00	7.71	0.00	9.47	0.00	7.06	0.00
TRINITY_DN373731_c6_g1	0.00	0.00	0.00	0.00	3.98	0.00	0.00	3.72	0.00	0.00
TRINITY_DN373731_c7_g1	0.00	0.00	0.00	0.00	0.00	0.00	0.00	0.00	17.26	0.00
TRINITY_DN373731_c8_g1	0.00	0.00	0.00	0.00	0.00	0.00	0.00	0.00	3.62	3.46
TRINITY_DN373732_c0_g1	0.00	19.22	0.00	15.16	16.32	0.00	0.00	0.00	0.00	0.00
TRINITY_DN373736_c0_g1	0.00	0.00	0.00	0.00	0.00	0.00	0.00	0.00	0.00	0.00
TRINITY_DN373736_c2_g2	0.00	10.53	0.00	0.00	0.00	0.00	0.00	0.00	0.00	0.00
TRINITY_DN373736_c3_g1	0.00	4.67	4.17	0.00	0.00	0.00	0.00	0.00	0.00	0.00
TRINITY_DN373737_c1_g1	0.00	0.00	0.00	0.00	0.00	0.00	0.00	0.00	0.00	0.00
TRINITY_DN373737_c3_g1	0.00	17.66	0.00	0.00	0.00	0.00	0.00	0.00	0.00	0.00
TRINITY_DN373738_c0_g1	0.00	0.00	0.00	0.00	0.00	0.00	0.00	0.00	0.00	0.00
TRINITY_DN373743_c0_g1	10.77	0.00	2.68	0.00	0.00	0.00	0.00	0.00	0.00	9.80
TRINITY_DN373744_c0_g1	0.00	0.00	0.00	33.16	0.00	0.00	0.00	0.00	0.00	0.00
TRINITY_DN373744_c1_g1	0.00	0.00	0.00	0.00	0.00	0.00	0.00	0.00	0.00	0.00
TRINITY_DN373745_c0_g1	0.00	0.00	0.00	0.00	0.00	0.00	0.00	0.00	0.00	0.00
TRINITY_DN373745_c3_g1	0.00	0.00	0.00	0.00	0.00	0.00	0.00	0.00	7.82	0.00
TRINITY_DN373745_c4_g1	0.00	0.00	0.00	0.00	0.00	0.00	0.00	0.00	0.00	0.00
TRINITY_DN373745_c5_g1	0.00	0.00	0.00	0.00	0.00	0.00	21.88	0.00	0.00	0.00
TRINITY_DN373745_c6_g1	0.00	0.00	36.98	0.00	0.00	0.00	0.00	0.00	0.00	0.00
TRINITY_DN373745_c8_g1	0.00	0.00	0.00	0.00	0.00	0.00	0.00	0.00	0.00	0.00
TRINITY_DN373746_c0_g1	0.00	0.00	0.00	0.00	0.00	0.00	0.00	0.00	0.00	0.00
TRINITY_DN373747_c0_g1	0.00	0.00	0.00	0.00	0.00	0.00	0.00	0.00	18.14	0.00
TRINITY_DN373747_c1_g1	0.00	0.00	0.00	0.00	0.00	0.00	0.00	0.00	0.00	0.00
TRINITY_DN37374_c0_g1	0.00	0.00	0.00	0.00	0.00	0.00	0.00	0.00	0.00	0.00
TRINITY_DN37374_c0_g2	0.00	0.00	0.00	0.00	0.00	0.00	9.37	0.00	0.00	2.40
TRINITY_DN37374_c1_g1	0.00	0.00	0.00	0.00	0.00	0.00	0.00	0.00	0.00	0.00
TRINITY_DN37374_c2_g1	9.53	0.00	0.00	0.00	0.00	0.00	0.00	0.00	0.00	0.00
TRINITY_DN37374_c2_g2	0.00	0.00	0.00	0.00	0.00	0.00	0.00	0.00	14.03	0.00
TRINITY_DN37374_c3_g1	0.00	16.15	0.00	0.00	0.00	0.00	0.00	0.00	0.00	12.14
TRINITY_DN373751_c0_g1	0.00	0.00	0.00	0.00	0.00	0.00	0.00	0.00	0.00	0.00
TRINITY_DN373751_c1_g1	0.00	0.00	0.00	0.00	0.00	0.00	0.00	12.39	0.00	0.00
TRINITY_DN373751_c2_g1	0.00	0.00	0.00	0.00	0.00	6.74	0.00	0.00	0.00	0.00
TRINITY_DN373752_c0_g1	0.00	0.00	0.00	0.00	0.00	0.00	0.00	0.00	0.00	0.00
TRINITY_DN373752_c1_g1	0.00	0.00	0.00	0.00	0.00	0.00	0.00	0.00	0.00	0.00
TRINITY_DN373754_c0_g2	0.00	0.00	0.00	0.00	0.00	0.00	0.00	0.00	36.89	23.34
TRINITY_DN373755_c1_g1	0.00	0.00	0.00	18.74	0.00	0.00	0.00	0.00	0.00	0.00
TRINITY_DN373755_c2_g1	0.00	0.00	0.00	0.00	0.00	0.00	15.30	0.00	0.00	0.00
TRINITY_DN373755_c3_g1	0.00	0.00	0.00	0.00	0.00	0.00	0.00	0.00	0.00	16.70
TRINITY_DN373755_c4_g1	0.00	0.00	0.00	0.00	0.00	0.00	0.00	0.00	0.00	0.00
TRINITY_DN373755_c5_g1	0.00	0.00	0.00	0.00	0.00	0.00	0.00	0.00	0.00	0.00
TRINITY_DN373755_c6_g1	0.00	0.00	0.00	0.00	0.00	0.00	0.00	0.00	0.00	0.00
TRINITY_DN373758_c0_g1	0.00	0.00	0.00	0.00	0.00	0.00	0.00	0.00	0.00	0.00
TRINITY_DN373759_c0_g1	1.61	6.76	0.00	0.00	0.00	0.00	5.54	0.00	0.00	35.70
TRINITY_DN373759_c0_g2	0.00	0.00	0.00	0.00	0.00	0.00	0.00	0.00	0.00	0.00
TRINITY_DN373759_c1_g1	0.00	0.00	0.00	0.00	0.00	3.83	0.00	0.00	0.00	0.00
TRINITY_DN373759_c2_g1	0.00	0.00	0.00	0.00	0.00	0.00	4.98	0.00	0.00	3.72
TRINITY_DN37375_c0_g1	0.00	0.00	0.00	0.00	0.00	0.00	0.00	0.00	0.00	16.97
TRINITY_DN37375_c0_g2	6.16	0.00	0.00	0.00	0.00	1.75	0.00	0.00	1.99	3.44
TRINITY_DN373760_c0_g1	0.00	0.00	0.00	0.00	0.00	0.00	0.00	0.00	0.00	0.00
TRINITY_DN373760_c0_g2	25.89	0.00	0.00	0.00	0.00	0.00	0.00	0.00	0.00	11.86
TRINITY_DN373761_c0_g1	0.00	0.00	0.00	0.00	0.00	0.00	11.53	0.00	8.49	0.00
TRINITY_DN373761_c1_g1	0.00	0.00	0.00	0.00	14.76	0.00	0.00	0.00	0.00	13.00
TRINITY_DN373761_c2_g1	0.00	0.00	0.00	0.00	8.67	0.00	0.00	0.00	0.00	15.31
TRINITY_DN373762_c0_g1	0.00	38.95	0.00	0.00	0.00	0.00	0.00	0.00	15.58	0.00
TRINITY_DN373763_c0_g1	0.00	0.00	0.00	0.00	0.00	0.00	0.00	0.00	0.00	0.00
TRINITY_DN373763_c1_g1	0.00	0.00	0.00	0.00	0.00	0.00	0.00	0.00	0.00	0.00
TRINITY_DN373765_c0_g1	2.90	25.17	8.66	0.00	0.00	7.44	0.00	2.82	0.00	87.05
TRINITY_DN373765_c1_g1	0.00	0.00	0.00	0.00	0.00	0.00	0.00	0.00	0.00	30.54
TRINITY_DN373765_c2_g1	0.00	0.00	0.00	0.00	0.00	0.00	0.00	0.00	0.00	0.00
TRINITY_DN373765_c3_g1	4.89	0.00	0.00	1.63	0.00	0.00	0.00	0.00	6.34	2.96
TRINITY_DN373765_c5_g1	0.00	0.00	0.00	0.00	0.00	0.00	0.00	0.00	0.00	15.13
TRINITY_DN373766_c0_g1	0.00	0.00	0.00	0.00	0.00	0.00	0.00	0.00	8.25	0.00
TRINITY_DN373768_c1_g1	0.00	0.00	0.00	0.00	0.00	0.00	0.00	0.00	0.00	0.00
TRINITY_DN37376_c0_g2	5.61	0.00	0.00	9.46	5.86	0.00	0.00	0.00	8.50	5.15
TRINITY_DN37376_c1_g1	0.00	0.00	0.00	0.00	0.00	0.00	0.00	0.00	0.00	15.73
TRINITY_DN37376_c6_g1	0.00	0.00	0.00	0.00	0.00	0.00	0.00	0.00	0.00	0.00
TRINITY_DN37376_c6_g2	0.00	0.00	0.00	0.00	0.00	0.00	0.00	0.00	8.10	20.52
TRINITY_DN37376_c6_g3	0.08	0.00	0.00	0.00	0.00	0.00	0.00	0.00	0.00	0.00
TRINITY_DN373770_c0_g1	17.97	0.00	0.00	0.00	0.00	0.00	0.00	0.00	34.55	0.00
TRINITY_DN373770_c1_g1	0.00	0.00	0.00	0.00	5.01	0.00	0.00	0.00	0.00	0.00
TRINITY_DN373770_c2_g1	5.34	0.00	0.00	0.00	0.00	0.00	6.66	0.00	20.28	29.38
TRINITY_DN373770_c4_g1	0.00	0.00	15.24	0.00	0.00	0.00	19.75	0.00	0.00	27.53
TRINITY_DN373771_c0_g1	0.00	3.80	0.00	0.00	0.00	0.00	0.00	0.00	0.00	5.63
TRINITY_DN373771_c1_g1	0.00	0.00	0.00	0.00	0.00	0.00	0.00	0.00	0.00	0.00
TRINITY_DN373771_c1_g2	0.00	0.00	0.00	0.00	0.00	0.00	9.87	0.00	0.00	0.00
TRINITY_DN373771_c2_g1	0.00	0.00	0.00	0.00	0.00	0.00	0.00	0.00	0.00	0.00
TRINITY_DN373771_c3_g1	0.00	0.00	0.00	0.00	0.00	0.00	0.00	0.00	0.00	0.00
TRINITY_DN373771_c4_g1	0.00	0.00	0.00	0.00	0.00	0.00	0.00	0.00	0.00	0.00
TRINITY_DN373771_c7_g1	0.00	0.00	0.00	0.00	0.00	9.83	0.00	0.00	0.00	0.00
TRINITY_DN373773_c0_g1	0.00	4.76	0.00	4.19	0.00	7.28	0.00	0.00	4.04	27.11
TRINITY_DN373774_c0_g1	0.00	0.00	0.00	14.90	0.00	0.00	20.23	14.65	29.82	14.13
TRINITY_DN373777_c1_g1	0.00	0.00	0.00	0.00	0.00	0.00	0.00	0.00	0.00	75.56
TRINITY_DN373778_c0_g1	0.00	0.00	0.00	0.00	0.00	0.00	0.00	0.00	0.00	0.00
TRINITY_DN373778_c0_g2	0.00	0.00	0.00	0.00	0.00	0.00	0.00	0.00	0.00	7.96
TRINITY_DN373778_c1_g1	6.19	5.83	0.00	0.77	2.72	3.92	10.08	0.73	4.60	21.06
TRINITY_DN373778_c3_g1	0.00	0.00	0.00	0.00	0.00	0.00	0.00	0.00	0.00	0.00
TRINITY_DN373778_c4_g1	0.00	0.00	6.24	0.00	0.00	5.38	0.00	0.00	0.00	0.00
TRINITY_DN37377_c0_g1	0.00	19.31	0.00	11.33	0.00	4.76	6.88	5.42	0.00	5.05
TRINITY_DN373784_c1_g1	2.73	0.00	0.00	0.00	0.00	0.00	0.00	0.00	2.63	0.00
TRINITY_DN373786_c2_g1	0.00	0.00	0.00	0.00	0.00	0.00	0.00	0.00	0.00	0.00
TRINITY_DN373787_c0_g1	3.65	5.07	0.00	0.00	0.00	0.00	2.76	0.00	3.56	5.53
TRINITY_DN373788_c0_g1	0.00	17.24	0.00	0.00	0.00	0.00	18.67	0.00	0.00	13.00
TRINITY_DN373789_c1_g1	0.00	0.00	0.00	0.00	0.00	0.00	0.00	0.00	0.00	0.00
TRINITY_DN37378_c0_g1	0.00	0.00	0.00	0.00	0.00	0.00	0.00	0.00	0.00	11.57
TRINITY_DN37378_c0_g2	0.00	0.00	0.00	0.00	0.00	0.00	0.00	0.00	8.55	0.00
TRINITY_DN37378_c0_g3	0.00	0.00	0.00	0.00	0.00	0.00	0.00	0.00	13.58	0.00
TRINITY_DN373790_c0_g1	0.00	0.00	0.00	0.00	0.00	0.00	0.00	0.00	0.00	6.97
TRINITY_DN373791_c1_g1	3.34	0.00	0.00	0.00	0.00	0.00	8.05	0.00	0.00	12.18
TRINITY_DN373791_c1_g2	0.00	0.00	0.00	0.00	0.00	0.00	0.00	0.00	0.00	0.00
TRINITY_DN373791_c2_g1	0.00	7.19	0.00	0.00	0.00	0.00	0.00	0.00	0.00	0.00
TRINITY_DN373793_c0_g1	0.00	0.00	0.00	0.00	0.00	0.00	0.00	0.00	0.00	25.23
TRINITY_DN373793_c1_g1	0.00	0.00	0.00	0.00	0.00	8.56	0.00	0.00	0.00	0.00
TRINITY_DN373794_c0_g1	0.00	0.00	0.00	0.00	0.00	0.00	0.00	0.00	0.00	0.00
TRINITY_DN373794_c1_g1	0.00	0.00	0.00	15.53	0.00	0.00	0.00	0.00	0.00	0.00
TRINITY_DN373796_c0_g1	0.00	0.00	0.00	0.00	0.00	0.00	0.00	0.00	0.00	0.00
TRINITY_DN373796_c1_g1	0.00	0.00	0.00	0.00	0.00	0.00	0.00	0.00	0.00	0.00
TRINITY_DN373797_c0_g1	0.00	0.00	0.00	0.00	0.00	0.00	0.00	0.00	0.00	0.00
TRINITY_DN37379_c0_g1	0.00	0.00	0.00	0.00	0.00	0.00	0.00	0.00	0.00	0.00
TRINITY_DN37379_c1_g1	0.00	0.00	0.00	0.00	0.00	0.00	0.00	0.00	0.00	0.00
TRINITY_DN37379_c2_g1	0.00	22.49	0.00	18.34	0.00	0.00	0.00	0.00	0.00	17.31
TRINITY_DN37379_c2_g2	4.02	10.41	3.99	3.04	0.00	0.00	10.20	0.97	10.04	18.63
TRINITY_DN3737_c0_g1	0.00	7.46	0.00	0.00	15.02	0.00	0.00	0.00	26.02	19.06
TRINITY_DN3737_c0_g3	7.58	0.00	0.00	0.00	0.00	16.61	0.00	0.00	0.00	0.00
TRINITY_DN373800_c0_g1	18.28	0.00	0.00	0.00	0.00	0.00	0.00	0.00	0.00	0.00
TRINITY_DN373800_c1_g2	0.00	0.00	0.00	0.00	0.00	0.00	0.00	0.00	0.00	0.00
TRINITY_DN373800_c3_g1	0.00	0.00	0.00	0.00	0.00	0.00	0.00	0.00	0.00	0.00
TRINITY_DN373801_c2_g1	19.73	0.00	0.00	0.00	0.00	0.00	0.00	0.00	0.00	0.00
TRINITY_DN373802_c0_g2	0.00	0.00	0.00	0.00	0.00	0.00	0.00	0.00	0.00	0.00
TRINITY_DN373802_c2_g1	0.00	0.00	0.00	0.00	0.00	0.00	0.00	0.00	0.00	0.00
TRINITY_DN373802_c4_g1	0.00	0.00	10.41	0.00	3.65	0.00	0.00	0.00	3.32	0.00
TRINITY_DN373802_c5_g1	0.00	8.96	0.00	0.00	0.00	0.00	0.00	0.00	0.00	0.00
TRINITY_DN373802_c6_g1	0.00	0.00	0.00	0.00	0.00	0.00	0.00	0.00	0.00	0.00
TRINITY_DN373803_c2_g1	0.00	0.00	0.00	0.00	0.00	0.00	0.00	0.00	0.00	0.00
TRINITY_DN373803_c4_g1	0.00	0.00	0.00	0.00	0.00	0.00	13.70	0.00	0.00	19.39
TRINITY_DN373803_c7_g1	0.00	0.00	0.00	0.00	0.00	0.00	0.00	0.00	0.00	0.00
TRINITY_DN373803_c8_g1	0.00	0.00	0.00	0.00	0.00	0.00	35.38	0.00	0.00	0.00
TRINITY_DN373804_c0_g1	0.00	0.00	0.00	0.00	9.58	0.00	0.00	0.00	0.00	0.00
TRINITY_DN373804_c1_g1	0.00	0.00	0.00	0.00	0.00	0.00	0.00	0.00	0.00	0.00
TRINITY_DN373805_c0_g1	0.00	0.00	0.00	0.00	0.00	0.00	0.00	0.00	0.00	0.00
TRINITY_DN373806_c0_g1	0.00	0.00	0.00	4.59	0.00	0.00	0.00	0.00	0.00	0.00
TRINITY_DN373806_c1_g1	0.00	0.00	18.31	0.00	0.00	0.00	0.00	0.00	17.43	0.00
TRINITY_DN373808_c0_g1	0.00	0.00	0.00	0.00	0.00	0.00	0.00	0.00	0.00	0.00
TRINITY_DN373808_c1_g1	0.00	0.00	0.00	0.00	0.00	0.00	0.00	0.00	0.00	15.00
TRINITY_DN373809_c1_g1	0.00	16.48	0.00	0.00	0.00	0.00	0.00	0.00	0.00	19.20
TRINITY_DN37380_c0_g1	4.25	4.34	0.00	4.36	4.08	3.34	4.74	10.59	3.95	14.56
TRINITY_DN37380_c0_g2	21.02	0.00	0.00	0.00	0.00	0.00	0.00	0.00	31.47	20.53
TRINITY_DN37380_c0_g3	0.00	9.84	0.00	0.00	7.13	0.00	10.54	0.00	0.00	0.00
TRINITY_DN37380_c0_g4	0.00	18.86	7.97	0.00	0.00	0.00	10.08	7.72	0.00	0.00
TRINITY_DN37380_c10_g1	0.00	0.00	0.00	0.00	0.00	0.00	0.00	0.00	0.00	0.00
TRINITY_DN37380_c12_g1	0.00	0.00	0.00	0.00	0.00	0.00	0.00	0.00	0.00	0.00
TRINITY_DN37380_c8_g1	0.00	0.00	0.00	0.00	0.00	0.00	0.00	0.00	0.00	0.00
TRINITY_DN373810_c0_g1	0.00	0.00	0.00	0.00	0.00	0.00	14.61	0.00	11.04	21.37
TRINITY_DN373810_c0_g2	0.00	0.00	0.00	0.00	0.00	0.00	0.00	0.00	0.00	0.00
TRINITY_DN373810_c0_g3	0.00	0.00	0.00	0.00	0.00	0.00	0.00	0.00	0.00	0.00
TRINITY_DN373810_c1_g2	0.00	0.00	0.00	0.00	0.00	0.00	0.00	0.00	0.00	0.00
TRINITY_DN373810_c2_g1	0.00	0.00	0.00	0.00	0.00	0.00	0.00	0.00	7.62	7.34
TRINITY_DN373810_c3_g1	0.00	0.00	0.00	0.00	0.00	0.00	0.00	0.00	0.00	0.00
TRINITY_DN373812_c0_g1	0.00	0.00	0.00	0.00	0.00	0.00	0.00	0.00	0.00	0.00
TRINITY_DN373814_c0_g1	0.00	0.00	0.00	0.00	0.00	0.00	0.00	0.00	0.00	0.00
TRINITY_DN373814_c1_g1	4.38	7.51	6.81	0.00	0.00	2.93	16.46	0.00	32.65	37.33
TRINITY_DN373814_c1_g2	11.01	0.00	0.00	0.00	0.00	0.00	0.00	0.00	0.00	0.00
TRINITY_DN373815_c0_g1	0.00	2.68	0.00	0.00	5.24	0.00	0.00	0.00	2.40	2.26
TRINITY_DN373818_c0_g1	0.00	6.48	0.00	0.00	0.00	0.00	7.03	0.00	5.33	5.15
TRINITY_DN373818_c0_g2	0.00	0.00	0.00	0.00	0.00	0.00	0.00	0.00	0.00	0.00
TRINITY_DN373818_c0_g3	0.00	69.54	0.00	0.00	0.00	0.00	0.00	0.00	0.00	0.00
TRINITY_DN373819_c0_g1	0.00	0.00	0.00	3.49	0.00	0.00	0.00	6.89	0.00	4.59
TRINITY_DN37381_c0_g1	0.00	0.00	0.00	0.00	0.00	0.00	0.00	0.00	0.00	0.00
TRINITY_DN37381_c0_g3	16.09	0.00	0.00	0.00	16.59	0.00	0.00	0.00	0.00	14.60
TRINITY_DN37381_c0_g5	9.62	0.00	0.00	0.00	0.00	0.00	0.00	0.00	0.00	13.21
TRINITY_DN37381_c0_g6	0.00	0.00	0.00	0.00	0.00	0.00	0.00	0.00	0.00	0.00
TRINITY_DN37381_c0_g7	0.00	10.06	34.00	0.00	0.00	0.00	0.00	0.00	0.00	15.40
TRINITY_DN37381_c1_g1	0.00	0.00	0.00	0.00	0.00	0.00	19.60	0.00	0.00	0.00
TRINITY_DN37381_c3_g1	0.00	0.00	0.00	0.00	0.00	0.00	0.00	0.00	0.00	0.00
TRINITY_DN373820_c0_g2	4.18	0.00	0.00	2.69	0.00	0.89	4.71	0.00	4.57	0.00
TRINITY_DN373820_c0_g3	0.00	0.00	0.00	0.00	0.00	0.00	0.00	0.00	0.00	0.00
TRINITY_DN373820_c1_g1	0.00	1.41	2.68	0.00	1.43	0.00	0.00	2.61	2.01	1.23
TRINITY_DN373822_c1_g1	0.00	0.00	0.00	1.85	0.00	0.00	4.38	0.00	3.57	5.02
TRINITY_DN373823_c0_g1	0.00	7.92	0.00	0.39	0.00	0.00	0.00	0.00	0.00	3.31
TRINITY_DN373823_c1_g1	0.00	0.00	0.00	0.00	0.00	0.00	0.00	0.00	0.00	0.00
TRINITY_DN373823_c1_g2	4.84	0.00	0.00	0.00	0.00	0.00	0.00	0.00	4.60	8.87
TRINITY_DN373823_c2_g1	0.00	0.00	0.00	0.00	0.00	0.00	0.00	0.00	0.00	6.56
TRINITY_DN373826_c0_g1	0.00	0.00	0.00	7.56	0.00	0.00	0.00	0.00	6.98	0.00
TRINITY_DN373826_c1_g1	0.00	0.00	0.00	0.00	0.00	0.00	0.00	0.00	0.00	0.00
TRINITY_DN373826_c2_g1	0.00	0.00	0.00	0.00	0.00	0.00	0.00	0.00	0.00	10.81
TRINITY_DN373827_c1_g1	0.00	0.00	5.71	1.92	0.00	1.63	0.00	0.00	0.00	0.00
TRINITY_DN373828_c0_g2	0.00	0.00	0.00	0.00	0.00	0.00	0.00	0.00	0.00	0.00
TRINITY_DN373828_c0_g3	0.00	0.00	0.00	0.00	0.00	0.00	0.00	0.00	0.00	3.06
TRINITY_DN373831_c0_g1	0.00	8.08	0.00	0.00	0.00	0.00	0.00	0.00	0.00	6.29
TRINITY_DN373831_c0_g2	0.00	0.00	0.00	0.00	14.77	0.00	0.00	0.00	4.48	8.55
TRINITY_DN373831_c0_g3	0.00	0.00	0.00	0.00	34.32	0.00	14.36	0.00	0.00	0.00
TRINITY_DN373831_c0_g4	0.00	0.00	0.00	0.00	0.00	0.00	0.00	0.00	0.00	0.00
TRINITY_DN373831_c2_g1	0.00	0.00	0.00	0.00	0.00	0.00	0.00	0.00	13.17	12.52
TRINITY_DN373832_c0_g1	0.00	0.00	0.00	0.00	0.00	0.00	0.00	0.00	0.00	0.00
TRINITY_DN373832_c1_g1	0.00	0.00	0.00	0.00	0.00	0.00	0.00	0.00	0.00	0.00
TRINITY_DN373832_c2_g1	0.00	0.00	0.00	0.00	11.08	0.00	0.00	0.00	10.21	0.00
TRINITY_DN373833_c0_g1	1.63	19.48	0.00	3.27	1.72	0.00	1.87	0.00	0.00	15.98
TRINITY_DN373833_c0_g2	0.00	0.00	9.55	0.00	0.00	0.00	0.00	0.00	0.00	0.00
TRINITY_DN373833_c3_g1	2.19	2.38	1.07	0.00	2.27	0.94	1.31	1.18	7.63	2.60
TRINITY_DN373833_c4_g1	0.66	0.60	0.34	0.00	0.74	0.27	0.31	0.19	2.06	0.00
TRINITY_DN373833_c6_g1	0.00	0.00	0.00	0.00	0.00	0.00	0.00	0.00	0.00	0.00
TRINITY_DN373833_c9_g1	0.00	0.00	0.00	0.00	0.00	0.00	0.00	0.00	0.00	0.00
TRINITY_DN373834_c0_g1	0.00	0.00	0.00	0.00	0.00	0.00	0.00	0.00	0.00	0.00
TRINITY_DN373834_c1_g1	0.00	0.00	0.00	0.00	0.00	0.00	0.00	0.00	0.00	0.00
TRINITY_DN373834_c1_g2	0.00	0.00	0.00	0.00	0.00	0.00	0.00	0.00	0.00	0.00
TRINITY_DN373835_c0_g1	1.83	0.00	3.63	0.00	0.00	0.00	2.11	1.77	1.77	4.99
TRINITY_DN373835_c2_g1	0.00	0.00	0.00	0.00	0.00	0.00	21.66	0.00	0.00	0.00
TRINITY_DN373839_c0_g1	0.00	0.00	0.00	0.00	0.00	0.00	0.00	0.00	0.00	0.00
TRINITY_DN373839_c0_g3	0.00	0.00	0.00	0.00	0.00	0.00	0.00	0.00	0.00	0.00
TRINITY_DN373839_c2_g1	0.00	0.00	0.00	16.48	0.00	0.00	0.00	0.00	0.00	31.31
TRINITY_DN373839_c3_g1	0.00	16.28	0.00	0.00	0.00	0.00	0.00	0.00	0.00	0.00
TRINITY_DN37383_c1_g1	16.79	0.00	0.00	0.00	21.75	0.00	0.00	0.00	16.20	45.82
TRINITY_DN373842_c0_g1	0.00	0.00	0.00	0.00	0.00	0.00	0.00	0.00	0.00	0.00
TRINITY_DN373842_c0_g2	0.00	0.00	0.00	0.00	0.00	0.00	0.00	0.00	0.00	0.00
TRINITY_DN373842_c0_g3	0.00	0.00	0.00	0.00	0.00	0.00	0.00	0.00	0.00	32.85
TRINITY_DN373842_c1_g1	0.00	0.00	0.00	0.00	0.00	0.00	0.00	0.00	0.00	0.00
TRINITY_DN373842_c2_g1	24.09	0.00	0.00	0.00	0.00	0.00	15.71	0.00	0.00	0.00
TRINITY_DN373842_c4_g1	0.00	0.00	0.00	0.00	0.00	0.00	0.00	0.00	0.00	34.01
TRINITY_DN373843_c0_g1	0.00	16.72	0.00	0.00	0.00	0.00	0.00	0.00	0.00	0.00
TRINITY_DN373843_c1_g1	0.00	0.00	0.00	0.00	0.00	0.00	0.00	0.00	0.00	0.00
TRINITY_DN373845_c0_g1	0.00	0.00	0.00	0.00	0.00	0.00	0.00	0.00	0.00	14.86
TRINITY_DN373846_c0_g1	0.00	0.00	0.00	0.00	0.00	0.00	0.00	0.00	0.00	0.00
TRINITY_DN373847_c0_g1	0.00	0.00	0.00	0.00	0.00	0.00	0.00	0.00	26.34	0.00
TRINITY_DN373849_c0_g1	9.15	0.00	0.00	0.00	0.00	0.00	0.00	0.00	0.00	8.42
TRINITY_DN373849_c1_g1	0.00	0.00	0.00	0.00	0.00	0.00	0.00	0.00	0.00	4.86
TRINITY_DN37384_c0_g1	0.00	0.00	0.00	0.00	0.00	0.00	0.00	0.00	0.00	0.00
TRINITY_DN37384_c13_g1	0.00	0.00	0.00	0.00	0.00	0.00	0.00	0.00	0.00	0.00
TRINITY_DN37384_c1_g1	0.00	0.00	0.00	0.00	0.00	0.00	0.00	0.00	0.00	0.00
TRINITY_DN37384_c3_g1	0.00	0.00	0.00	0.00	0.00	0.00	0.00	0.00	0.00	0.00
TRINITY_DN37384_c4_g1	12.22	0.00	0.00	0.00	0.00	0.00	0.00	0.00	16.20	0.00
TRINITY_DN37384_c5_g1	0.00	0.00	0.00	0.00	0.00	0.00	0.00	0.00	0.00	0.00
TRINITY_DN37384_c7_g1	0.00	0.00	0.00	0.00	0.00	0.00	0.00	0.00	9.51	9.14
TRINITY_DN37384_c9_g1	0.00	0.00	0.00	0.00	0.00	0.00	0.00	0.00	0.00	11.67
TRINITY_DN373852_c0_g1	2.82	9.42	0.00	2.77	5.93	2.72	20.12	0.00	19.96	36.90
TRINITY_DN373852_c0_g2	37.92	0.00	0.00	36.33	0.00	0.00	0.00	0.00	18.30	17.16
TRINITY_DN373852_c0_g3	0.00	0.00	0.00	0.00	0.00	0.00	0.00	0.00	0.00	0.00
TRINITY_DN373853_c0_g1	0.00	0.00	0.00	0.00	0.00	0.00	0.00	0.00	0.00	0.00
TRINITY_DN373853_c1_g1	25.17	0.00	0.00	0.00	0.00	0.00	0.00	0.00	0.00	0.00
TRINITY_DN373855_c1_g1	0.00	0.00	0.00	0.00	0.00	0.00	0.00	0.00	14.51	0.00
TRINITY_DN373856_c0_g1	0.00	0.00	0.00	0.00	0.00	0.00	0.00	0.00	0.00	0.00
TRINITY_DN373857_c0_g1	0.00	0.00	0.00	0.00	5.15	0.00	0.00	0.00	4.68	0.00
TRINITY_DN373857_c0_g2	0.00	0.00	0.00	0.00	0.00	0.00	0.00	0.00	0.00	5.07
TRINITY_DN373858_c0_g1	0.00	0.00	0.00	0.00	0.00	1.89	3.53	0.00	0.00	8.07
TRINITY_DN37385_c0_g1	0.00	6.51	0.00	0.00	0.00	0.00	0.00	0.00	5.35	0.00
TRINITY_DN37385_c1_g1	5.77	6.69	0.00	0.00	6.02	5.94	0.00	0.00	0.00	10.96
TRINITY_DN373860_c0_g1	0.00	0.00	0.00	0.00	0.00	0.00	0.00	0.00	0.00	13.76
TRINITY_DN373860_c2_g1	0.00	0.00	0.00	0.00	0.00	0.00	0.00	0.00	17.61	0.00
TRINITY_DN373861_c0_g1	0.00	0.00	0.00	0.00	0.00	0.00	0.00	0.00	0.00	0.00
TRINITY_DN373861_c1_g1	0.00	0.00	0.00	0.00	0.00	0.00	0.00	0.00	0.00	7.80
TRINITY_DN373861_c3_g1	0.00	0.00	0.00	0.00	0.00	0.00	0.00	0.00	0.00	0.00
TRINITY_DN373861_c4_g1	19.18	0.00	0.00	0.00	0.00	0.00	0.00	0.00	0.00	0.00
TRINITY_DN373863_c0_g1	0.00	0.00	0.00	0.00	0.00	0.00	0.00	0.00	0.00	0.00
TRINITY_DN373866_c0_g1	0.00	0.00	0.00	0.00	0.00	0.00	0.00	0.00	4.75	4.58
TRINITY_DN373867_c0_g1	0.00	0.00	0.00	0.00	0.00	0.00	0.00	0.00	0.00	0.00
TRINITY_DN373867_c1_g1	0.00	0.00	0.00	0.00	0.00	0.00	0.00	0.00	0.00	0.00
TRINITY_DN373869_c0_g2	0.00	0.00	3.58	0.00	0.00	0.00	0.00	0.00	6.86	3.27
TRINITY_DN37386_c0_g1	0.00	0.00	19.42	0.00	0.00	0.00	0.00	0.00	0.00	17.31
TRINITY_DN37386_c0_g2	0.00	20.44	0.00	0.00	0.00	0.00	0.00	0.00	0.00	0.00
TRINITY_DN373870_c0_g1	0.00	0.00	0.00	0.00	0.00	0.00	0.00	0.00	0.00	5.29
TRINITY_DN373870_c1_g1	0.00	0.00	0.00	0.00	0.00	5.85	0.00	0.00	0.00	0.00
TRINITY_DN373871_c0_g1	0.00	0.00	0.00	0.00	0.00	0.00	0.00	0.00	4.65	2.90
TRINITY_DN373872_c0_g1	0.00	0.00	0.00	0.00	0.00	0.00	0.00	0.00	0.00	0.00
TRINITY_DN373872_c1_g1	0.00	0.00	0.00	0.00	9.32	0.00	0.00	0.00	0.00	0.00
TRINITY_DN373873_c1_g1	0.00	0.00	0.00	0.00	0.00	0.00	0.00	0.00	0.00	0.00
TRINITY_DN373875_c0_g1	0.00	0.00	0.00	0.00	2.90	0.00	6.54	2.68	2.65	0.00
TRINITY_DN373875_c0_g3	0.00	0.00	0.00	0.00	0.00	0.00	0.00	0.00	0.00	29.77
TRINITY_DN373875_c0_g4	0.00	8.53	0.00	2.77	0.00	0.00	2.06	0.00	4.35	8.34
TRINITY_DN373875_c2_g1	3.69	0.00	0.00	0.00	0.00	3.16	0.00	0.00	3.52	6.73
TRINITY_DN373875_c3_g1	0.00	0.00	0.00	0.00	0.00	0.00	0.00	0.00	0.00	0.00
TRINITY_DN373876_c2_g1	0.00	0.00	0.00	0.00	0.00	0.00	0.00	0.00	0.00	0.00
TRINITY_DN373876_c3_g1	0.00	0.00	0.00	9.80	0.00	0.00	0.00	0.00	0.00	0.00
TRINITY_DN373876_c6_g1	0.00	0.00	0.00	11.20	0.00	0.00	0.00	0.00	0.00	31.80
TRINITY_DN373876_c7_g1	0.00	0.00	0.00	0.00	0.00	0.00	0.00	0.00	20.13	0.00
TRINITY_DN373877_c0_g1	0.00	0.00	0.00	0.00	0.00	0.00	0.00	0.00	0.00	0.00
TRINITY_DN373878_c2_g1	0.00	0.00	0.00	0.00	0.00	0.00	0.00	0.00	0.00	13.43
TRINITY_DN373879_c0_g1	6.37	0.00	0.00	0.00	2.24	1.81	7.42	0.00	2.05	0.00
TRINITY_DN37387_c0_g1	15.39	12.85	15.39	11.43	9.31	13.22	9.37	3.77	55.22	114.28
TRINITY_DN37387_c2_g1	0.00	0.00	0.00	0.00	0.00	0.00	0.00	0.00	0.00	0.00
TRINITY_DN373880_c0_g1	0.00	0.00	0.00	0.00	6.05	0.00	7.27	0.00	0.00	0.00
TRINITY_DN373881_c0_g1	0.00	0.00	0.00	0.00	0.00	0.00	0.00	0.00	0.00	0.00
TRINITY_DN373882_c0_g1	0.00	0.00	0.00	17.97	0.00	0.00	0.00	0.00	0.00	0.00
TRINITY_DN373883_c0_g1	6.29	0.00	0.00	0.00	0.00	0.00	0.00	0.00	0.00	0.00
TRINITY_DN373883_c1_g1	0.00	0.00	0.00	0.00	0.00	0.00	0.00	0.00	0.00	0.00
TRINITY_DN373884_c1_g1	0.00	0.00	0.00	0.00	0.00	0.00	0.00	0.00	0.00	0.00
TRINITY_DN373884_c2_g1	0.00	0.00	0.00	0.00	14.64	0.00	0.00	0.00	0.00	12.91
TRINITY_DN373885_c0_g3	0.00	0.00	0.00	0.00	0.00	0.00	0.00	0.00	0.00	0.00
TRINITY_DN373885_c0_g4	0.00	0.00	0.00	0.00	0.00	0.00	0.00	0.00	0.00	0.00
TRINITY_DN373885_c1_g1	18.09	0.00	0.00	0.00	0.00	0.00	0.00	0.00	0.00	0.00
TRINITY_DN373885_c2_g1	0.00	0.00	0.00	0.00	0.00	0.00	0.00	0.00	0.00	7.82
TRINITY_DN373885_c3_g1	0.00	0.00	0.00	0.00	3.94	0.00	0.00	0.00	0.00	0.00
TRINITY_DN373885_c4_g1	0.00	7.85	0.00	0.00	0.00	0.00	0.00	0.00	0.00	0.00
TRINITY_DN373885_c6_g1	0.00	0.00	0.00	0.00	0.00	0.00	0.00	0.00	0.00	0.00
TRINITY_DN373886_c0_g1	0.00	0.00	0.00	0.00	0.00	0.00	11.52	0.00	0.00	0.00
TRINITY_DN373886_c1_g1	0.00	0.00	0.00	0.00	0.00	0.00	0.00	0.00	0.00	0.00
TRINITY_DN373887_c0_g1	0.00	0.00	0.00	0.00	0.00	0.00	0.00	0.00	0.00	14.36
TRINITY_DN373888_c0_g1	0.00	0.00	0.00	0.00	0.00	21.27	0.00	0.00	0.00	0.00
TRINITY_DN373888_c0_g2	17.12	0.00	0.00	0.00	0.00	0.00	0.00	0.00	0.00	0.00
TRINITY_DN37388_c1_g1	0.00	0.00	0.00	0.00	0.00	0.00	0.00	0.00	0.00	0.00
TRINITY_DN37388_c2_g1	0.00	0.00	0.00	0.00	0.00	0.00	0.00	0.00	0.00	0.00
TRINITY_DN373893_c0_g1	0.00	0.00	0.00	13.16	0.00	0.00	0.00	0.00	0.00	12.42
TRINITY_DN373895_c0_g1	28.01	0.00	0.00	0.00	0.00	0.00	0.00	0.00	0.00	0.00
TRINITY_DN373898_c0_g1	0.00	0.00	0.00	0.00	0.00	0.00	0.00	0.00	0.00	0.00
TRINITY_DN37389_c0_g1	13.25	0.00	0.00	14.67	13.74	0.00	0.00	14.42	0.00	48.55
TRINITY_DN3738_c0_g1	28.65	34.19	19.98	22.81	12.05	12.26	34.09	5.58	66.04	49.56
TRINITY_DN3738_c0_g2	49.80	33.69	14.02	15.49	29.02	19.03	36.93	19.94	118.78	68.66
TRINITY_DN3738_c1_g2	0.00	5.50	2.54	7.64	0.00	0.00	0.00	0.00	2.46	0.00
TRINITY_DN3738_c1_g3	0.00	0.00	0.00	0.00	0.00	0.00	0.00	0.00	0.00	0.00
TRINITY_DN3738_c2_g1	11.25	31.45	0.00	0.87	0.00	16.43	0.00	20.86	18.08	57.33
TRINITY_DN3738_c2_g2	52.59	41.91	22.63	36.74	39.53	41.87	75.37	22.62	120.05	104.44
TRINITY_DN373900_c0_g1	0.00	0.00	0.00	0.00	0.00	0.00	0.00	0.00	0.00	3.73
TRINITY_DN373900_c0_g2	0.00	0.00	0.00	0.00	0.00	0.00	0.00	0.00	0.00	0.00
TRINITY_DN373901_c1_g1	0.00	0.00	0.00	0.00	0.00	0.00	0.00	0.00	0.00	0.00
TRINITY_DN373901_c2_g1	0.41	2.09	0.69	0.00	0.37	0.00	0.38	0.20	1.83	0.75
TRINITY_DN373901_c3_g1	0.00	0.00	0.00	0.00	0.00	0.00	0.00	0.00	0.00	0.00
TRINITY_DN373901_c6_g1	0.00	0.00	0.00	0.00	0.00	0.00	0.00	0.00	0.00	0.00
TRINITY_DN373903_c0_g1	0.00	0.00	0.00	0.00	0.00	0.00	0.00	0.00	0.00	0.00
TRINITY_DN373903_c1_g1	2.42	2.60	0.00	0.00	0.00	0.00	2.85	0.00	4.68	0.00
TRINITY_DN373904_c0_g1	0.00	0.00	0.00	0.00	0.00	0.00	0.00	0.00	0.00	0.00
TRINITY_DN373904_c1_g1	0.00	0.00	0.00	0.00	0.00	0.00	0.00	0.00	0.00	8.98
TRINITY_DN373905_c0_g1	0.00	0.00	0.00	0.00	0.00	0.00	0.00	0.00	0.00	3.89
TRINITY_DN373905_c0_g2	3.04	0.00	0.00	0.00	0.00	1.29	0.00	0.00	0.00	5.52
TRINITY_DN373905_c1_g1	2.72	4.96	0.00	0.00	0.00	0.00	0.00	4.50	2.61	0.00
TRINITY_DN373905_c1_g2	0.00	0.00	0.00	0.00	0.00	0.00	0.00	0.00	0.00	0.00
TRINITY_DN373905_c2_g1	0.00	0.00	0.00	0.00	0.00	0.00	0.00	0.00	0.00	0.00
TRINITY_DN373905_c4_g1	0.00	0.00	19.77	0.00	0.00	0.00	0.00	0.00	0.00	35.34
TRINITY_DN373906_c0_g1	0.00	0.00	0.00	0.00	0.00	0.00	0.00	0.00	0.00	0.00
TRINITY_DN373909_c0_g1	0.00	0.00	0.00	0.00	0.00	0.00	0.00	0.00	0.00	0.00
TRINITY_DN373909_c0_g2	0.00	0.00	0.00	0.00	0.00	0.00	0.00	0.00	0.00	0.00
TRINITY_DN37390_c0_g1	0.00	0.00	0.00	0.00	26.06	0.00	0.00	0.00	0.00	11.50
TRINITY_DN37390_c0_g2	0.00	0.00	0.00	0.00	0.00	0.00	0.00	0.00	0.00	17.50
TRINITY_DN37390_c1_g1	0.00	0.00	1.85	0.00	0.00	0.00	0.00	0.00	1.81	4.46
TRINITY_DN37390_c1_g2	12.35	7.45	1.75	3.54	3.73	6.02	8.13	3.42	6.85	16.62
TRINITY_DN37390_c1_g3	0.00	0.00	0.00	0.00	0.00	0.00	49.67	0.00	0.00	0.00
TRINITY_DN37390_c2_g1	0.00	0.00	0.00	0.00	0.00	14.21	0.00	0.00	0.00	0.00
TRINITY_DN373910_c0_g1	7.85	20.00	5.21	2.61	0.00	4.47	41.49	2.54	10.07	30.93
TRINITY_DN373911_c0_g1	0.00	0.00	0.00	0.00	0.00	0.00	0.00	0.00	0.00	14.49
TRINITY_DN373913_c0_g1	0.00	0.00	0.00	0.00	0.00	0.00	0.00	0.00	0.00	7.45
TRINITY_DN373916_c1_g2	0.00	0.00	2.96	0.00	3.15	0.00	3.29	0.00	2.96	2.71
TRINITY_DN373917_c0_g1	0.00	0.00	0.00	0.00	0.00	0.00	0.00	0.00	0.00	0.00
TRINITY_DN373917_c0_g2	0.00	0.00	0.00	0.00	0.00	0.00	0.00	0.00	0.00	0.00
TRINITY_DN373917_c0_g3	0.00	0.00	0.00	4.04	0.00	0.00	0.00	0.00	3.89	7.46
TRINITY_DN373917_c1_g1	0.00	0.00	0.00	0.00	0.00	5.31	0.00	0.00	0.00	16.85
TRINITY_DN373917_c2_g1	0.00	0.00	0.00	0.00	0.00	0.00	0.00	0.00	0.00	0.00
TRINITY_DN373917_c2_g2	15.26	0.00	0.00	0.00	15.75	12.93	0.00	0.00	0.00	27.75
TRINITY_DN373918_c1_g1	0.00	0.00	0.00	0.00	0.00	0.00	0.00	0.00	0.00	0.00
TRINITY_DN373919_c0_g1	0.00	4.31	0.00	0.00	0.00	0.00	0.00	0.00	0.00	0.00
TRINITY_DN37391_c0_g1	4.46	0.00	0.00	0.00	7.44	0.00	0.00	0.00	0.00	7.64
TRINITY_DN373921_c0_g1	0.00	0.00	0.00	0.00	0.00	0.00	0.00	0.00	0.00	0.00
TRINITY_DN373922_c0_g1	0.00	0.00	0.00	0.00	0.00	0.00	0.00	0.00	0.00	0.00
TRINITY_DN373923_c0_g1	0.00	0.00	0.00	0.00	0.00	0.00	0.00	0.00	0.00	0.00
TRINITY_DN373923_c1_g1	0.00	0.00	0.00	0.00	0.00	0.00	0.00	0.00	0.00	4.65
TRINITY_DN373924_c0_g1	0.00	0.00	0.00	0.00	0.00	0.00	0.00	0.00	0.00	0.00
TRINITY_DN373925_c0_g1	0.00	0.00	0.00	0.00	0.00	0.00	0.00	0.00	0.00	0.00
TRINITY_DN373925_c0_g2	0.00	0.00	0.00	0.00	0.00	0.00	0.00	0.00	0.00	0.00
TRINITY_DN373925_c2_g1	13.15	0.00	13.32	0.00	0.00	0.00	0.00	0.00	0.00	0.00
TRINITY_DN373927_c2_g1	0.00	0.00	0.00	0.00	0.00	7.82	0.00	0.00	0.00	0.00
TRINITY_DN373927_c3_g1	0.00	0.00	0.00	0.00	0.00	0.00	0.00	0.00	0.00	0.00
TRINITY_DN373927_c5_g1	0.00	0.00	0.00	0.00	0.00	0.00	0.00	0.00	9.51	0.00
TRINITY_DN373927_c8_g1	0.00	2.51	0.00	0.00	4.93	0.00	0.00	2.27	0.00	0.00
TRINITY_DN373928_c0_g1	0.00	11.13	0.00	8.98	0.00	0.00	0.00	0.00	0.00	16.93
TRINITY_DN373929_c0_g1	0.00	0.00	0.00	0.00	0.00	0.00	0.00	0.00	0.00	0.00
TRINITY_DN373929_c1_g1	0.00	0.00	0.00	0.00	0.00	0.00	0.00	0.00	0.00	0.00
TRINITY_DN37392_c1_g1	0.00	0.00	0.00	0.00	0.00	0.00	0.00	0.00	0.00	0.00
TRINITY_DN373931_c0_g1	0.00	0.00	0.00	0.00	0.00	0.00	0.00	0.00	7.95	0.00
TRINITY_DN373931_c1_g1	0.00	0.00	0.00	0.00	0.00	0.00	0.00	0.00	0.00	0.00
TRINITY_DN373931_c2_g1	0.00	0.00	0.00	0.00	0.00	0.00	0.00	0.00	0.00	0.00
TRINITY_DN373931_c3_g1	0.00	0.00	0.00	0.00	0.00	0.00	0.00	0.00	0.00	0.00
TRINITY_DN373932_c0_g1	29.33	7.89	0.00	34.99	0.00	0.00	17.00	6.59	15.30	18.46
TRINITY_DN373932_c2_g1	0.00	0.00	4.95	0.00	24.00	0.00	12.78	4.93	0.00	0.00
TRINITY_DN373932_c4_g1	0.00	37.15	0.00	14.78	31.80	0.00	20.05	0.00	0.00	0.00
TRINITY_DN373932_c6_g1	0.00	0.00	16.07	0.00	0.00	0.00	0.00	0.00	0.00	28.98
TRINITY_DN373933_c0_g1	0.00	0.00	0.00	0.00	0.00	0.00	0.00	0.00	0.00	0.00
TRINITY_DN373935_c0_g1	0.00	0.00	0.00	0.00	0.00	0.00	0.00	0.00	0.00	0.00
TRINITY_DN373936_c0_g1	0.00	1.71	0.00	1.63	0.00	0.00	0.00	0.00	1.58	2.06
TRINITY_DN373936_c0_g2	0.00	8.68	4.06	0.00	0.00	1.74	0.00	0.00	1.98	0.00
TRINITY_DN373936_c0_g3	3.77	0.00	0.00	0.00	0.00	3.24	0.00	0.00	0.00	0.00
TRINITY_DN373936_c1_g1	0.00	0.00	0.00	0.00	0.00	0.00	0.00	0.00	0.00	0.00
TRINITY_DN373936_c1_g3	0.00	13.09	0.00	16.56	0.00	2.57	0.00	0.00	0.00	19.16
TRINITY_DN373936_c2_g1	0.00	8.20	0.00	0.00	0.00	0.00	0.00	0.00	0.00	0.00
TRINITY_DN373936_c3_g1	0.00	0.00	0.00	0.00	0.00	0.00	0.00	0.00	0.00	0.00
TRINITY_DN373936_c5_g1	0.00	7.09	0.00	3.21	0.00	0.00	0.00	0.00	0.00	5.90
TRINITY_DN373937_c0_g1	0.00	9.69	0.00	0.00	0.00	0.00	0.00	0.00	0.00	0.00
TRINITY_DN373938_c1_g2	0.00	0.00	0.00	0.00	0.00	0.00	0.00	0.00	0.00	0.00
TRINITY_DN373938_c1_g3	0.00	22.07	18.82	0.00	0.00	0.00	0.00	0.00	0.00	101.12
TRINITY_DN373938_c2_g1	0.00	0.00	0.00	0.00	0.00	0.00	0.00	0.00	0.00	0.00
TRINITY_DN373939_c0_g1	0.00	0.00	0.00	0.00	0.00	0.00	0.00	0.00	0.00	0.00
TRINITY_DN373939_c1_g1	0.00	0.00	0.00	0.00	0.00	0.00	0.00	0.00	0.00	0.00
TRINITY_DN373939_c2_g1	0.00	4.31	0.00	0.00	0.00	3.32	0.00	0.00	3.69	7.07
TRINITY_DN37393_c0_g1	0.00	13.62	0.00	0.00	0.00	0.00	0.00	0.00	0.00	10.25
TRINITY_DN373940_c1_g1	0.00	0.00	0.00	0.00	0.00	0.00	0.00	0.00	0.00	0.00
TRINITY_DN373940_c2_g1	4.20	0.00	0.00	0.00	4.40	3.61	0.00	0.00	4.00	7.67
TRINITY_DN373940_c4_g1	0.00	0.00	0.00	0.00	0.00	0.00	0.00	0.00	0.00	0.00
TRINITY_DN373943_c0_g1	444.97	659.67	477.50	536.83	378.92	290.46	595.95	378.21	1285.97	1728.20
TRINITY_DN373943_c1_g1	0.00	0.00	0.00	0.00	5.28	0.00	0.00	0.00	0.00	0.00
TRINITY_DN373944_c0_g1	0.00	0.00	0.00	0.00	14.64	0.00	0.00	0.00	0.00	0.00
TRINITY_DN373947_c0_g1	0.00	6.19	0.00	0.00	6.17	0.00	0.00	0.00	1.89	0.00
TRINITY_DN373949_c2_g1	0.00	0.00	0.00	0.00	0.00	0.00	0.00	0.00	0.00	15.49
TRINITY_DN37394_c0_g1	0.00	0.00	0.00	0.00	0.00	9.52	0.00	12.32	0.00	15.96
TRINITY_DN37394_c0_g2	0.00	17.37	0.00	0.00	2.93	0.00	7.32	2.71	16.74	21.85
TRINITY_DN373951_c0_g1	7.56	0.00	0.00	0.00	0.00	0.00	0.00	0.00	0.00	0.00
TRINITY_DN373955_c0_g1	0.00	0.00	0.00	0.00	0.00	0.00	0.00	0.00	0.00	63.68
TRINITY_DN373957_c0_g1	1.20	0.00	0.00	0.00	0.00	0.00	1.36	0.00	3.52	2.19
TRINITY_DN373958_c0_g1	0.00	0.00	0.00	0.00	0.00	0.00	0.00	0.00	0.00	0.00
TRINITY_DN373958_c0_g2	0.00	13.53	0.00	0.00	0.00	0.00	0.00	0.00	0.00	0.00
TRINITY_DN373960_c0_g1	0.00	0.00	0.00	0.00	0.00	0.00	0.00	0.00	0.00	0.00
TRINITY_DN373964_c0_g1	0.00	0.00	0.00	0.00	0.00	0.00	0.00	0.00	0.00	0.00
TRINITY_DN373964_c0_g3	0.00	0.00	0.00	0.00	0.00	0.00	0.00	0.00	0.00	0.00
TRINITY_DN373964_c1_g1	0.00	0.00	0.00	0.00	0.00	0.00	0.00	0.00	0.00	0.00
TRINITY_DN373968_c0_g1	0.00	0.00	0.00	0.00	0.00	5.54	0.00	0.00	0.00	0.00
TRINITY_DN373968_c0_g2	8.60	0.00	0.00	0.00	0.00	0.00	11.13	0.00	0.00	0.00
TRINITY_DN373969_c0_g1	0.00	14.67	0.00	0.00	0.00	0.00	0.00	4.44	0.00	0.00
TRINITY_DN37396_c0_g2	18.28	99.59	0.00	0.00	25.92	25.37	43.84	26.31	33.56	69.90
TRINITY_DN37396_c0_g3	0.00	0.00	0.00	0.00	0.00	0.00	0.00	0.00	0.00	0.00
TRINITY_DN37396_c1_g1	0.00	0.00	0.00	0.00	0.00	0.00	0.00	15.42	0.00	0.00
TRINITY_DN37396_c2_g1	0.00	0.00	0.00	0.00	0.00	9.83	14.88	21.94	0.00	16.69
TRINITY_DN373970_c0_g1	0.00	0.00	18.31	0.00	0.00	0.00	0.00	0.00	0.00	0.00
TRINITY_DN373972_c0_g1	0.00	0.00	0.00	0.00	0.00	0.00	0.00	0.00	0.00	64.93
TRINITY_DN373972_c1_g1	0.00	0.00	0.00	0.00	0.00	0.00	0.00	0.00	0.00	0.00
TRINITY_DN373973_c0_g1	0.00	0.00	0.00	3.71	0.00	0.00	0.00	0.00	0.00	0.00
TRINITY_DN373974_c0_g1	0.00	0.00	0.00	0.00	0.00	0.00	0.00	0.00	18.49	6.22
TRINITY_DN373975_c0_g1	6.29	0.00	0.00	0.00	0.00	0.00	0.00	0.00	11.95	0.00
TRINITY_DN373975_c0_g2	0.00	0.00	0.00	0.00	0.00	6.20	0.00	0.00	0.00	19.42
TRINITY_DN373975_c0_g3	0.00	0.00	0.00	0.00	6.48	0.00	0.00	0.00	0.00	0.00
TRINITY_DN373975_c1_g1	11.95	0.00	0.00	2.50	4.15	6.94	0.00	0.00	9.27	12.45
TRINITY_DN373975_c1_g2	0.00	0.00	0.00	0.00	0.00	0.00	0.00	0.00	0.00	0.00
TRINITY_DN373975_c2_g1	0.00	0.00	0.00	0.00	0.00	0.00	0.00	0.00	0.00	0.00
TRINITY_DN373975_c3_g1	0.00	0.00	0.00	0.00	0.00	0.00	0.00	0.00	0.00	0.00
TRINITY_DN373976_c0_g2	0.00	0.00	0.00	0.00	0.00	0.00	0.00	0.00	0.00	0.00
TRINITY_DN373977_c0_g1	73.55	36.89	10.29	21.12	9.69	15.70	43.05	0.00	39.95	0.00
TRINITY_DN373978_c0_g1	0.00	0.00	0.00	0.00	0.00	0.00	0.00	0.00	0.00	0.00
TRINITY_DN37397_c0_g1	15.24	0.00	0.00	3.21	0.00	0.00	12.55	12.26	14.30	8.98
TRINITY_DN37397_c0_g2	0.00	0.00	0.00	0.00	0.00	0.00	0.00	0.00	0.00	0.00
TRINITY_DN37397_c1_g1	8.82	16.33	6.18	11.29	14.80	17.24	24.92	0.00	30.09	33.29
TRINITY_DN37397_c1_g2	0.00	0.00	0.00	0.00	0.00	0.00	0.00	0.00	10.07	0.00
TRINITY_DN37397_c2_g1	0.00	0.00	16.33	15.90	0.00	0.00	1.18	0.00	0.00	13.11
TRINITY_DN37397_c7_g1	0.00	0.00	0.00	0.00	0.00	14.49	0.00	0.00	0.00	8.80
TRINITY_DN373980_c0_g1	0.00	0.00	0.00	0.00	0.00	0.00	0.00	0.00	0.00	36.13
TRINITY_DN373982_c0_g1	0.00	0.00	0.00	0.00	0.00	0.00	25.28	0.00	0.00	0.00
TRINITY_DN373982_c1_g2	0.00	0.00	0.00	0.00	0.00	0.00	0.00	0.00	0.00	0.00
TRINITY_DN373986_c0_g1	22.80	0.00	0.00	18.94	0.00	0.00	0.00	0.00	19.12	35.68
TRINITY_DN373987_c0_g1	0.00	0.00	0.00	0.00	0.00	0.00	0.00	0.00	0.00	0.00
TRINITY_DN373989_c0_g1	0.00	0.00	0.00	0.00	0.00	0.00	0.00	0.00	0.00	0.00
TRINITY_DN373989_c0_g3	0.00	0.00	0.00	0.00	0.00	0.00	0.00	0.00	0.00	0.00
TRINITY_DN37398_c1_g1	0.00	0.00	16.80	8.10	0.00	0.00	0.00	0.00	7.90	0.00
TRINITY_DN373990_c0_g1	0.00	0.00	0.00	0.00	0.00	0.00	0.00	0.00	7.74	0.00
TRINITY_DN373991_c0_g1	0.00	0.00	0.00	0.00	0.00	0.00	0.00	0.00	0.00	0.00
TRINITY_DN373991_c0_g2	0.00	0.00	0.00	0.00	0.00	0.00	0.00	0.00	0.00	0.00
TRINITY_DN373991_c1_g1	0.00	0.00	0.00	0.00	0.00	0.00	0.00	0.00	0.00	0.00
TRINITY_DN373992_c0_g1	0.00	0.00	0.00	0.00	0.00	0.00	0.00	0.00	0.00	0.00
TRINITY_DN373992_c1_g1	0.00	0.00	0.00	0.00	0.00	0.00	0.00	0.00	0.00	7.08
TRINITY_DN373992_c2_g1	0.00	0.00	0.00	0.00	5.43	0.00	0.00	0.00	0.00	0.00
TRINITY_DN373992_c4_g1	0.00	0.00	0.00	0.00	0.00	0.00	0.00	17.09	0.00	0.00
TRINITY_DN373994_c0_g1	0.00	0.00	0.00	0.00	0.00	0.00	0.00	0.00	0.00	3.78
TRINITY_DN373994_c0_g2	4.20	0.00	0.00	0.00	0.00	0.00	0.00	0.00	0.00	0.00
TRINITY_DN373995_c0_g1	0.00	0.00	0.00	0.00	0.00	0.00	0.00	0.00	5.54	0.00
TRINITY_DN373998_c0_g1	0.00	0.00	0.00	0.00	0.00	0.00	0.00	0.00	0.00	0.00
TRINITY_DN373998_c0_g2	0.00	0.00	0.00	0.00	0.00	0.00	0.00	10.63	0.00	0.00
TRINITY_DN373998_c1_g1	0.00	0.00	8.13	9.23	0.00	0.00	10.93	8.29	0.00	0.00
TRINITY_DN373998_c1_g2	0.00	0.00	0.00	0.00	0.00	0.00	0.00	0.00	0.00	0.00
TRINITY_DN373999_c0_g1	0.00	0.00	0.00	0.00	0.00	0.00	0.00	0.00	0.00	0.00
TRINITY_DN37399_c0_g1	0.00	0.00	0.00	28.34	0.00	0.00	0.00	0.00	9.28	0.00
TRINITY_DN3739_c0_g1	0.00	0.00	0.00	0.00	0.00	0.00	0.00	0.00	0.00	0.00
TRINITY_DN3739_c10_g1	0.00	0.00	0.00	0.00	3.23	0.00	0.00	0.00	0.00	0.00
TRINITY_DN3739_c1_g2	2.93	8.49	7.25	5.43	6.56	2.90	8.68	2.81	13.94	12.87
TRINITY_DN3739_c3_g1	0.00	0.00	0.00	0.00	0.00	0.00	0.00	0.00	0.00	0.00
TRINITY_DN3739_c4_g1	0.00	4.74	8.83	0.00	4.68	1.89	0.00	0.00	8.40	8.07
TRINITY_DN373_c0_g1	0.00	0.00	0.00	9.12	0.00	4.66	0.00	0.00	28.04	29.95
TRINITY_DN373_c0_g2	34.10	29.73	23.67	0.00	22.44	10.63	69.68	4.50	42.02	79.51
TRINITY_DN374000_c0_g1	1.60	0.00	1.59	35.23	1.69	0.00	1.83	0.00	0.00	0.00
TRINITY_DN374001_c0_g1	0.00	0.00	0.00	0.00	0.00	0.00	0.00	0.00	6.18	17.98
TRINITY_DN374002_c2_g1	0.00	0.00	0.00	0.00	0.00	0.00	0.00	0.00	0.00	0.00
TRINITY_DN374005_c1_g1	0.00	0.00	0.00	0.00	0.00	0.00	0.00	0.00	0.00	0.00
TRINITY_DN374009_c2_g1	0.00	37.15	0.00	0.00	0.00	0.00	0.00	0.00	0.00	0.00
TRINITY_DN37400_c0_g1	0.00	0.00	0.00	0.00	0.00	0.00	0.00	0.00	6.96	13.40
TRINITY_DN374010_c0_g1	2.61	0.00	0.00	0.00	0.00	0.00	0.00	0.00	0.00	2.37
TRINITY_DN374011_c0_g1	0.00	0.00	0.00	0.00	0.00	0.00	0.00	0.00	0.00	0.00
TRINITY_DN374011_c1_g1	0.00	0.00	0.00	0.00	0.00	6.91	0.00	0.00	15.16	0.00
TRINITY_DN374011_c2_g1	0.00	0.00	0.00	0.00	0.00	0.00	0.00	0.00	0.00	0.00
TRINITY_DN374011_c2_g2	0.00	0.00	0.00	0.00	0.00	0.00	0.00	0.00	0.00	0.00
TRINITY_DN374011_c3_g1	0.00	0.00	0.00	0.00	0.00	0.00	0.00	0.00	0.00	0.00
TRINITY_DN374011_c4_g1	0.00	0.00	0.00	0.00	0.00	0.00	0.00	0.00	0.00	0.00
TRINITY_DN374012_c0_g1	0.00	0.00	0.00	0.00	0.00	0.00	0.00	0.00	0.00	0.00
TRINITY_DN374013_c0_g1	0.00	1.44	0.00	0.00	2.19	0.00	1.57	0.00	2.69	1.87
TRINITY_DN374013_c2_g1	4.15	0.00	0.00	0.00	0.00	0.00	0.00	0.00	3.96	0.00
TRINITY_DN374013_c3_g1	0.00	0.00	0.00	0.00	2.18	0.00	0.00	0.00	0.00	1.95
TRINITY_DN374013_c4_g1	0.00	0.00	0.00	0.00	0.00	0.00	6.66	0.00	0.00	14.69
TRINITY_DN374013_c5_g1	0.00	0.00	0.00	0.00	0.00	0.00	0.00	0.00	0.00	0.00
TRINITY_DN374013_c6_g1	0.00	0.00	0.00	0.00	0.00	0.00	0.00	0.00	0.00	0.00
TRINITY_DN374013_c7_g1	0.00	0.00	0.00	0.00	0.00	0.00	0.00	0.00	0.00	0.00
TRINITY_DN374015_c3_g1	0.00	0.00	0.00	0.00	0.00	0.00	0.00	0.00	26.86	23.43
TRINITY_DN374015_c5_g1	0.00	0.00	0.00	0.00	0.00	0.00	0.00	7.72	0.00	0.00
TRINITY_DN374015_c6_g1	0.00	0.00	0.00	0.00	0.00	0.00	0.00	0.00	0.00	0.00
TRINITY_DN374015_c7_g1	0.00	0.00	0.00	0.00	0.00	0.00	0.00	0.00	0.00	0.00
TRINITY_DN374017_c0_g1	0.00	0.00	0.00	0.00	13.54	0.00	0.00	0.00	0.00	0.00
TRINITY_DN374019_c0_g1	0.00	0.00	5.28	0.00	0.00	0.00	0.00	0.00	0.00	0.00
TRINITY_DN37401_c0_g1	0.00	0.90	4.32	0.88	0.00	0.00	0.00	0.00	0.00	0.79
TRINITY_DN37401_c1_g1	0.00	0.00	0.00	0.00	2.95	0.00	0.00	0.00	5.39	5.10
TRINITY_DN374021_c0_g1	0.00	26.00	0.00	0.00	0.00	7.06	19.11	0.00	0.00	0.00
TRINITY_DN374023_c0_g2	0.00	0.00	0.00	6.75	0.00	11.96	8.73	0.00	0.00	0.00
TRINITY_DN374023_c1_g1	0.00	0.00	0.00	0.00	0.00	0.00	0.00	0.00	0.00	0.00
TRINITY_DN374023_c1_g2	0.00	7.87	0.00	0.00	0.00	3.05	0.00	0.00	0.00	0.00
TRINITY_DN374023_c2_g1	5.98	0.00	2.98	0.00	6.29	0.00	3.57	0.00	8.61	5.45
TRINITY_DN374024_c0_g1	8.42	0.00	0.00	0.00	14.92	0.00	0.00	0.00	0.00	15.53
TRINITY_DN374024_c0_g3	0.00	0.00	0.00	0.00	0.00	0.00	0.00	0.00	0.00	0.00
TRINITY_DN374024_c1_g1	0.00	0.00	0.00	0.00	0.00	0.00	0.00	0.00	0.00	10.94
TRINITY_DN374024_c2_g1	0.00	0.00	0.00	0.00	0.00	0.00	0.00	0.00	6.24	0.00
TRINITY_DN374026_c0_g1	0.00	0.00	0.00	0.00	0.00	0.00	0.00	0.00	0.00	0.00
TRINITY_DN374026_c1_g1	0.00	0.00	0.00	0.00	0.00	0.00	0.00	0.00	0.00	0.00
TRINITY_DN374027_c0_g2	0.00	0.00	0.00	0.00	0.00	18.68	9.23	0.00	0.00	19.81
TRINITY_DN374027_c0_g3	5.04	0.00	0.00	0.00	0.00	0.00	0.00	0.00	0.00	13.84
TRINITY_DN374027_c1_g1	0.00	0.00	0.00	0.00	0.00	6.64	0.00	0.00	0.00	0.00
TRINITY_DN374028_c0_g1	0.00	0.00	0.00	0.00	0.00	0.00	3.70	0.00	0.00	5.86
TRINITY_DN374028_c1_g1	0.00	0.00	0.00	0.00	0.00	4.72	0.00	0.00	0.00	0.00
TRINITY_DN374028_c2_g1	0.00	19.79	0.00	0.00	0.00	0.00	0.00	0.00	0.00	7.15
TRINITY_DN374029_c0_g1	0.00	0.00	0.00	0.00	0.00	0.00	9.08	0.00	0.00	0.00
TRINITY_DN37402_c0_g1	0.00	0.00	0.00	0.00	0.00	0.00	0.00	0.00	0.00	0.00
TRINITY_DN374030_c0_g1	0.00	0.00	19.19	0.00	0.00	0.00	0.00	0.00	0.00	0.00
TRINITY_DN374030_c1_g1	0.00	0.00	0.00	0.00	0.00	0.00	0.00	0.00	0.00	22.04
TRINITY_DN374035_c0_g1	1.78	5.63	3.53	0.00	5.64	0.00	4.10	0.00	3.45	9.70
TRINITY_DN374036_c0_g1	0.00	0.00	0.00	0.00	0.00	0.00	0.00	0.00	0.00	0.00
TRINITY_DN374037_c0_g1	0.00	14.23	0.00	0.00	0.00	0.00	15.59	2.57	3.06	5.98
TRINITY_DN374037_c1_g1	0.00	0.00	0.00	0.00	6.20	0.00	0.00	0.00	11.86	6.15
TRINITY_DN374038_c0_g1	0.00	0.00	0.00	0.00	25.72	0.00	0.00	0.00	0.00	0.00
TRINITY_DN37403_c0_g1	0.00	0.00	0.00	0.00	0.00	0.00	0.00	0.00	0.00	0.00
TRINITY_DN37403_c0_g2	0.00	0.00	0.00	0.00	0.00	0.00	0.00	0.00	0.00	0.00
TRINITY_DN37403_c0_g3	0.00	0.00	0.00	0.00	0.00	0.00	0.00	0.00	0.00	0.00
TRINITY_DN37403_c1_g1	0.00	0.00	0.00	0.00	0.00	0.00	0.00	9.84	0.00	0.00
TRINITY_DN37403_c1_g2	0.00	0.00	7.31	0.00	0.00	0.00	0.00	0.00	0.00	3.34
TRINITY_DN374040_c0_g1	0.00	0.00	0.00	0.00	0.00	0.00	0.00	0.00	0.00	0.00
TRINITY_DN374040_c1_g1	3.94	4.40	0.00	0.00	4.13	6.77	4.80	0.00	0.00	10.79
TRINITY_DN374041_c0_g1	0.00	0.00	0.00	0.00	0.00	0.00	0.00	0.00	0.00	0.00
TRINITY_DN374042_c0_g1	0.00	0.00	10.97	0.00	0.00	0.01	0.00	0.00	20.70	0.00
TRINITY_DN374043_c0_g1	0.00	0.00	0.00	0.00	0.00	0.00	0.00	0.00	0.00	0.00
TRINITY_DN374045_c0_g1	5.59	0.00	2.60	5.50	0.00	9.67	14.00	0.00	7.82	10.26
TRINITY_DN374045_c0_g3	2.81	3.04	0.00	0.00	0.00	0.00	6.67	0.00	2.70	10.23
TRINITY_DN374045_c1_g1	0.00	0.00	0.00	0.00	0.00	0.00	0.00	0.00	0.00	0.00
TRINITY_DN374045_c1_g2	0.00	0.00	0.00	30.70	0.00	0.00	0.00	0.00	0.00	14.37
TRINITY_DN374045_c2_g1	0.00	0.00	0.00	0.00	0.00	0.00	0.00	0.00	0.00	0.00
TRINITY_DN374045_c2_g2	0.00	19.05	0.00	0.00	0.00	0.00	0.00	0.00	0.00	0.00
TRINITY_DN374045_c2_g3	0.00	0.00	0.00	0.00	0.00	0.00	0.00	0.00	0.00	0.00
TRINITY_DN374045_c6_g1	0.00	0.00	0.00	0.00	0.00	0.00	0.00	0.00	0.00	9.14
TRINITY_DN374046_c1_g1	0.00	0.00	0.00	0.00	0.00	0.00	0.00	0.00	0.00	0.00
TRINITY_DN374046_c2_g1	0.00	0.00	0.00	0.00	0.00	0.00	11.33	0.00	0.00	0.00
TRINITY_DN374046_c3_g1	0.00	22.07	0.00	0.00	0.00	0.00	0.00	0.00	0.00	16.85
TRINITY_DN374046_c4_g1	0.00	0.00	0.00	0.00	0.00	0.00	0.00	0.00	0.00	0.00
TRINITY_DN374046_c6_g1	0.00	0.00	0.00	0.00	0.00	0.00	0.00	0.00	0.00	0.00
TRINITY_DN374046_c7_g1	0.00	0.00	0.00	0.00	0.00	0.00	0.00	0.00	0.00	17.16
TRINITY_DN374047_c0_g1	0.00	0.00	0.00	0.00	0.00	0.00	0.00	0.00	0.00	0.00
TRINITY_DN374047_c1_g1	7.78	0.00	0.00	7.71	0.00	0.00	0.00	0.00	0.00	0.00
TRINITY_DN374047_c4_g1	0.00	0.00	0.00	0.00	0.00	0.00	0.00	0.00	0.00	0.00
TRINITY_DN374047_c5_g1	5.79	1.20	0.00	0.00	1.23	1.97	3.93	1.12	2.26	3.16
TRINITY_DN374047_c8_g1	0.00	0.00	0.00	0.00	0.00	0.00	0.00	0.00	14.15	0.00
TRINITY_DN374047_c9_g1	0.00	0.00	0.00	0.00	0.00	0.00	0.00	0.00	0.00	0.00
TRINITY_DN374050_c0_g1	11.68	6.78	5.87	11.66	16.46	10.13	9.58	0.00	0.00	10.75
TRINITY_DN374050_c1_g1	0.00	0.00	0.00	0.00	0.00	4.19	12.05	0.00	0.00	17.54
TRINITY_DN374050_c3_g1	0.00	0.00	0.00	0.00	0.00	0.00	0.00	0.00	8.90	0.00
TRINITY_DN374050_c4_g1	0.00	0.00	0.00	0.00	0.00	0.00	0.00	0.00	0.00	0.00
TRINITY_DN374051_c0_g1	0.00	0.00	0.00	0.00	0.00	0.00	0.00	0.00	0.00	1.74
TRINITY_DN374051_c1_g1	0.00	0.00	0.00	0.00	0.00	0.00	0.00	0.00	0.00	0.00
TRINITY_DN374053_c2_g1	0.00	0.00	9.03	0.00	12.05	0.00	4.19	5.67	0.00	22.36
TRINITY_DN374053_c2_g2	0.00	0.00	0.00	0.00	0.00	0.00	0.00	0.00	0.00	0.00
TRINITY_DN374054_c10_g1	0.00	0.00	0.00	0.00	0.00	0.00	0.00	0.00	0.00	0.00
TRINITY_DN374054_c1_g1	17.12	0.00	0.00	0.00	0.00	14.49	0.00	0.00	0.00	49.15
TRINITY_DN374054_c2_g1	0.00	0.00	0.00	0.00	0.00	0.00	0.00	0.00	0.00	0.00
TRINITY_DN374054_c5_g1	0.00	0.00	0.00	0.00	0.00	0.00	17.39	0.00	0.00	12.14
TRINITY_DN374054_c7_g1	0.00	0.00	0.00	0.00	0.00	0.00	0.00	0.00	0.00	0.00
TRINITY_DN374054_c8_g1	0.00	20.26	0.00	0.00	0.00	0.00	0.00	0.00	0.00	61.54
TRINITY_DN374057_c0_g1	0.00	0.00	0.00	15.53	0.00	0.00	0.00	0.00	15.58	0.00
TRINITY_DN374058_c0_g1	0.00	28.03	0.00	0.00	0.00	0.00	18.63	4.85	49.24	31.58
TRINITY_DN374058_c2_g1	0.00	0.00	0.00	0.00	0.00	0.00	0.00	0.00	0.00	11.67
TRINITY_DN374058_c5_g1	0.00	0.00	12.05	11.50	0.00	0.00	0.00	0.00	11.43	0.00
TRINITY_DN374058_c8_g1	0.00	0.00	0.00	0.00	0.00	0.00	0.00	0.00	0.00	0.00
TRINITY_DN37405_c0_g1	0.00	0.00	0.00	0.00	0.00	0.00	0.00	0.00	0.00	0.00
TRINITY_DN374061_c0_g1	0.00	0.00	0.00	0.00	0.00	0.00	0.00	0.00	0.00	0.00
TRINITY_DN374062_c0_g2	0.00	0.00	0.00	0.00	5.74	0.00	0.00	0.00	0.00	9.79
TRINITY_DN374062_c1_g1	0.00	13.08	0.00	0.00	0.00	0.00	0.00	0.00	20.56	9.85
TRINITY_DN374062_c1_g2	0.00	0.00	0.00	0.00	0.00	0.00	0.00	0.00	12.98	0.00
TRINITY_DN374064_c0_g1	0.00	0.00	0.00	0.00	0.00	16.61	0.00	0.00	0.00	0.00
TRINITY_DN374065_c0_g1	0.00	0.00	0.00	0.00	0.00	0.00	0.00	0.00	0.00	0.00
TRINITY_DN374065_c1_g1	0.00	0.00	0.00	0.00	0.00	0.00	0.00	0.00	0.00	0.00
TRINITY_DN374066_c0_g1	14.47	0.00	0.00	19.83	0.00	0.00	43.16	0.00	0.00	0.00
TRINITY_DN374068_c0_g1	0.00	0.00	0.00	0.00	0.00	0.00	0.00	0.00	0.00	6.46
TRINITY_DN37406_c0_g1	25.86	5.62	2.99	7.41	8.23	8.80	11.19	0.00	38.81	8.15
TRINITY_DN37406_c0_g2	7.34	3.88	5.47	7.35	0.00	4.69	12.71	7.11	17.80	13.34
TRINITY_DN37406_c0_g3	0.00	0.00	0.00	0.00	0.00	0.00	0.00	0.00	0.00	0.00
TRINITY_DN37406_c11_g1	0.00	0.00	0.00	0.00	0.00	0.00	0.00	0.00	0.00	0.00
TRINITY_DN37406_c1_g1	0.00	0.00	15.24	15.74	0.00	0.00	0.00	0.00	0.00	0.00
TRINITY_DN37406_c1_g2	7.00	8.28	7.08	0.00	0.00	6.08	8.90	0.00	0.00	25.73
TRINITY_DN37406_c3_g1	0.00	69.54	39.97	0.00	0.00	16.61	0.00	0.00	12.40	29.73
TRINITY_DN37406_c4_g1	3.79	25.30	3.79	7.51	7.95	9.77	4.66	11.15	0.00	10.51
TRINITY_DN37406_c6_g1	35.85	26.59	42.92	33.19	21.36	32.17	70.60	14.69	65.76	87.33
TRINITY_DN37406_c9_g1	4.67	1.64	0.00	4.69	1.65	1.33	5.35	0.00	4.55	15.58
TRINITY_DN374070_c0_g1	0.00	0.00	0.00	0.00	0.00	0.00	0.00	0.00	0.00	0.00
TRINITY_DN374070_c1_g1	13.30	7.01	5.03	4.21	5.73	4.10	13.49	4.00	7.43	27.18
TRINITY_DN374070_c1_g2	3.87	2.50	0.00	0.00	0.00	0.00	0.54	0.00	0.52	0.00
TRINITY_DN374070_c2_g1	0.00	0.00	0.00	0.00	0.00	0.00	0.00	0.00	0.00	0.00
TRINITY_DN374070_c4_g1	0.00	0.00	0.00	0.00	0.00	0.00	0.00	0.00	0.00	13.76
TRINITY_DN374071_c0_g1	0.00	0.00	0.00	2.52	2.66	0.00	0.00	0.00	4.86	4.59
TRINITY_DN374071_c1_g1	5.75	0.00	0.00	0.00	0.00	4.98	0.00	0.00	0.00	21.52
TRINITY_DN374072_c0_g1	0.00	0.00	18.44	0.00	0.00	0.00	0.00	8.89	8.69	0.00
TRINITY_DN374072_c0_g2	0.00	0.00	0.00	0.00	0.00	0.00	0.00	0.00	0.00	0.00
TRINITY_DN374072_c0_g3	0.00	21.54	0.00	0.00	0.00	0.00	0.00	0.00	0.00	1.56
TRINITY_DN374072_c2_g1	0.00	0.00	0.00	0.00	0.00	0.00	0.00	0.00	0.00	5.59
TRINITY_DN374072_c3_g1	0.00	0.00	8.35	0.00	0.00	0.00	10.61	0.00	0.00	22.73
TRINITY_DN374072_c4_g1	0.00	0.00	0.00	0.00	0.00	0.00	0.00	0.00	0.00	0.00
TRINITY_DN374072_c6_g1	0.00	0.00	0.00	0.00	0.00	0.00	0.00	0.00	9.81	0.00
TRINITY_DN374072_c7_g1	0.00	0.00	0.00	0.00	0.00	0.00	0.00	0.00	0.00	0.00
TRINITY_DN374073_c0_g1	0.00	0.00	0.00	0.00	0.00	0.00	0.00	0.00	0.00	0.00
TRINITY_DN374076_c0_g1	0.00	0.00	0.00	0.00	0.00	0.00	0.00	0.00	0.00	0.00
TRINITY_DN374077_c0_g1	0.00	0.00	0.00	0.00	0.00	0.00	0.00	0.00	0.00	0.00
TRINITY_DN374077_c1_g1	0.00	0.00	0.00	0.00	0.00	0.00	0.00	0.00	0.00	0.00
TRINITY_DN374077_c2_g1	0.00	0.00	0.00	0.00	0.00	0.00	0.00	0.00	0.00	0.00
TRINITY_DN374079_c1_g1	9.87	0.00	0.00	7.47	17.14	0.00	0.00	0.00	0.00	0.00
TRINITY_DN37407_c0_g1	10.21	0.00	0.00	0.00	0.00	0.00	13.27	0.00	0.00	0.00
TRINITY_DN37407_c0_g3	0.00	0.00	0.00	0.00	0.00	0.00	0.00	0.00	0.00	29.24
TRINITY_DN37407_c1_g1	0.00	0.00	0.00	0.00	0.00	0.00	0.00	0.00	11.51	0.00
TRINITY_DN37407_c1_g2	0.00	0.00	0.00	0.00	0.00	0.00	0.00	0.00	0.00	0.00
TRINITY_DN37407_c2_g1	0.00	0.00	0.00	0.00	0.00	0.00	0.00	0.00	0.00	0.00
TRINITY_DN37407_c3_g1	0.00	9.02	0.00	0.00	0.00	0.00	0.00	0.00	0.00	2.34
TRINITY_DN37407_c5_g1	0.00	0.00	0.00	0.00	0.00	0.00	0.00	0.00	0.00	0.00
TRINITY_DN37407_c6_g1	5.28	9.09	0.00	5.19	0.00	0.00	0.00	0.00	0.00	7.50
TRINITY_DN374080_c0_g1	0.00	0.00	0.00	0.00	0.00	0.00	0.00	0.00	0.00	7.49
TRINITY_DN374082_c0_g1	0.00	33.46	0.00	12.66	13.54	0.00	21.60	26.56	12.57	12.24
TRINITY_DN374083_c1_g1	0.00	0.00	0.00	0.00	17.18	0.00	0.00	0.00	0.00	0.00
TRINITY_DN374084_c0_g1	0.00	0.00	0.00	0.00	0.00	0.00	0.00	0.00	0.00	0.00
TRINITY_DN374084_c1_g1	0.00	0.00	0.00	0.00	0.00	0.00	0.00	0.00	0.00	0.00
TRINITY_DN374086_c0_g1	0.00	0.00	0.00	0.00	0.00	0.00	0.00	0.00	0.00	0.00
TRINITY_DN374086_c0_g2	0.00	1.79	0.00	0.00	0.00	0.00	0.00	0.00	0.00	0.00
TRINITY_DN374086_c1_g1	0.00	0.00	0.00	0.00	0.00	0.00	16.43	0.00	0.00	23.01
TRINITY_DN374086_c5_g1	0.00	0.00	0.00	0.00	0.00	0.00	0.00	0.00	0.00	14.86
TRINITY_DN374088_c0_g1	0.00	0.00	0.00	0.00	0.00	0.00	0.00	0.00	0.00	0.00
TRINITY_DN374088_c0_g2	0.00	0.00	0.00	0.00	0.00	0.00	0.00	0.00	0.00	0.00
TRINITY_DN374089_c0_g1	0.00	0.00	0.00	0.00	0.00	0.00	2.11	0.00	0.00	0.00
TRINITY_DN37408_c0_g1	0.00	0.00	0.00	0.00	0.00	0.00	0.00	0.00	0.00	0.00
TRINITY_DN37408_c1_g1	0.00	0.00	0.00	0.00	0.00	0.00	0.00	0.00	0.00	10.75
TRINITY_DN37408_c2_g1	0.00	0.00	0.00	0.00	0.00	0.00	0.00	0.00	0.00	0.00
TRINITY_DN374091_c0_g1	0.00	0.00	0.00	0.00	0.00	0.00	0.00	0.00	0.00	0.00
TRINITY_DN374092_c0_g1	0.00	0.00	0.00	0.00	0.00	0.00	0.00	0.00	0.00	0.00
TRINITY_DN374093_c1_g1	0.00	0.00	0.00	0.00	0.00	0.00	0.00	0.00	16.99	15.92
TRINITY_DN374094_c0_g1	0.00	43.39	0.00	17.47	18.73	0.00	23.62	0.00	0.00	82.72
TRINITY_DN374094_c1_g1	18.46	0.00	0.00	35.24	18.88	15.58	66.84	0.00	0.00	16.70
TRINITY_DN374094_c4_g1	0.00	0.00	0.00	0.00	15.36	0.00	38.89	28.15	14.27	27.09
TRINITY_DN374095_c1_g1	6.85	2.44	4.54	0.00	2.41	1.95	0.00	0.00	2.20	14.52
TRINITY_DN374097_c0_g1	0.00	0.00	0.00	0.00	0.00	0.00	0.00	0.00	7.78	0.00
TRINITY_DN374099_c0_g1	0.00	0.00	0.00	0.00	0.00	2.08	0.00	0.00	0.00	0.00
TRINITY_DN374099_c1_g1	0.00	0.00	0.00	0.00	0.00	0.00	0.00	0.00	0.00	0.00
TRINITY_DN3740_c0_g1	0.00	0.00	0.00	0.00	0.00	0.00	0.00	0.00	0.00	0.00
TRINITY_DN3740_c1_g2	0.00	0.00	0.00	0.00	0.00	0.00	0.00	0.00	0.00	0.00
TRINITY_DN3740_c1_g3	17.97	0.00	0.00	17.12	0.00	0.00	0.00	0.00	0.00	0.00
TRINITY_DN374100_c0_g1	0.00	3.62	0.00	0.00	1.86	1.49	3.94	0.84	5.15	2.47
TRINITY_DN374100_c0_g2	2.46	0.00	2.45	2.46	0.00	4.21	0.00	0.00	4.75	2.00
TRINITY_DN374100_c1_g1	0.00	0.00	0.00	0.00	0.00	0.00	0.00	0.00	0.00	0.00
TRINITY_DN374100_c3_g1	0.00	0.00	0.00	0.00	0.00	0.00	22.52	0.00	0.00	0.00
TRINITY_DN374103_c1_g1	0.00	0.00	0.00	0.00	0.00	0.00	0.00	0.00	8.35	0.00
TRINITY_DN374103_c1_g2	0.00	0.00	0.00	0.00	0.00	0.00	0.00	0.00	0.00	4.77
TRINITY_DN374103_c1_g3	0.00	0.00	0.00	0.00	0.00	0.00	0.00	0.00	0.00	0.00
TRINITY_DN374103_c1_g4	0.00	0.00	0.00	0.00	0.00	0.00	0.00	0.00	0.00	0.00
TRINITY_DN374103_c1_g5	0.00	0.00	0.00	0.00	0.00	0.00	0.00	0.00	0.00	0.00
TRINITY_DN374103_c2_g1	10.42	0.00	0.00	5.19	0.00	2.23	6.15	5.07	0.00	13.90
TRINITY_DN374103_c3_g1	0.00	5.52	0.00	0.00	0.00	0.00	6.02	0.00	0.00	13.35
TRINITY_DN374104_c0_g1	0.00	14.82	12.29	14.07	12.58	17.74	47.53	36.62	71.81	33.27
TRINITY_DN374105_c2_g1	0.00	26.32	20.50	0.00	0.00	46.39	9.02	0.00	20.11	28.61
TRINITY_DN374105_c2_g2	7.55	0.00	0.00	7.38	6.62	0.00	9.21	0.00	26.18	0.00
TRINITY_DN374110_c0_g1	0.00	0.00	0.00	0.00	0.00	0.00	0.00	0.00	0.00	0.00
TRINITY_DN374112_c0_g1	0.00	0.00	0.00	0.00	0.00	0.00	0.00	0.00	0.00	19.76
TRINITY_DN374112_c1_g1	0.00	0.00	0.00	0.00	0.00	0.00	0.00	0.00	0.00	0.00
TRINITY_DN374113_c0_g1	0.00	0.00	0.00	0.00	0.00	0.00	0.00	0.00	0.00	0.00
TRINITY_DN374113_c1_g1	0.00	0.00	0.00	0.00	0.00	0.00	0.00	0.00	0.00	0.00
TRINITY_DN374114_c0_g1	0.00	0.00	0.00	0.00	0.00	0.00	23.45	0.00	34.86	0.00
TRINITY_DN374114_c0_g2	0.00	0.00	0.00	0.00	0.00	0.00	0.00	0.00	0.00	0.00
TRINITY_DN374114_c0_g4	0.00	0.00	0.00	0.00	0.00	0.00	0.00	0.00	0.00	0.00
TRINITY_DN374114_c1_g1	0.00	0.00	0.00	0.00	0.00	0.00	0.00	0.00	0.00	0.00
TRINITY_DN374114_c2_g1	0.00	0.00	0.00	0.00	0.00	0.00	0.00	0.00	0.00	0.00
TRINITY_DN374114_c3_g1	0.00	0.00	0.00	0.00	0.00	0.00	0.00	0.00	0.00	0.00
TRINITY_DN374115_c0_g1	4.32	0.00	0.00	4.27	0.00	1.44	5.31	0.00	4.11	1.54
TRINITY_DN374115_c0_g3	0.00	0.00	0.00	0.00	0.00	0.00	0.00	0.00	0.00	0.00
TRINITY_DN374115_c1_g1	0.00	0.00	0.00	0.00	0.00	0.00	0.00	0.00	0.00	0.00
TRINITY_DN374115_c2_g1	0.00	0.00	3.12	3.11	3.28	0.00	0.00	0.00	3.00	0.00
TRINITY_DN374115_c3_g2	0.00	0.00	0.00	0.00	0.00	0.00	0.00	0.00	0.00	0.00
TRINITY_DN374115_c4_g1	0.00	0.00	0.00	0.00	16.31	0.00	0.00	0.00	0.00	0.00
TRINITY_DN374115_c4_g2	0.00	0.00	0.00	0.00	0.00	0.00	0.00	0.00	0.00	0.00
TRINITY_DN374115_c5_g1	3.97	0.00	0.00	3.93	0.00	0.00	0.00	0.00	0.00	0.00
TRINITY_DN374116_c0_g1	5.23	17.94	0.00	0.00	0.00	0.00	0.00	0.00	0.00	14.36
TRINITY_DN374116_c0_g2	0.00	0.00	0.00	0.00	0.00	0.00	0.00	0.00	0.00	0.00
TRINITY_DN374118_c0_g1	0.00	0.00	0.00	2.55	0.00	0.00	0.00	0.00	4.92	2.32
TRINITY_DN374119_c0_g1	0.00	0.00	0.00	0.00	0.00	10.95	0.00	0.00	0.00	0.00
TRINITY_DN374119_c2_g1	0.00	0.00	0.00	0.00	0.00	0.00	0.00	0.00	0.00	0.00
TRINITY_DN37411_c0_g1	0.00	0.00	0.00	0.00	0.00	0.00	0.00	0.00	0.00	0.00
TRINITY_DN37411_c0_g2	0.00	0.00	0.00	0.00	19.81	0.00	0.00	0.00	18.70	0.00
TRINITY_DN374121_c0_g1	0.00	0.00	0.00	0.00	0.00	0.00	0.00	0.00	0.00	0.00
TRINITY_DN374121_c5_g1	0.00	0.00	0.00	0.00	0.00	0.00	0.00	0.00	0.00	0.00
TRINITY_DN374122_c0_g1	0.00	14.01	0.00	0.00	0.00	0.00	14.98	11.05	0.00	21.08
TRINITY_DN374124_c0_g1	0.00	0.00	0.00	0.00	0.00	0.00	0.00	0.00	0.00	0.00
TRINITY_DN374125_c1_g1	0.00	0.00	0.00	11.71	0.00	0.00	0.00	0.00	0.00	10.96
TRINITY_DN374125_c2_g1	0.00	0.00	0.00	0.00	0.00	0.00	0.00	0.00	0.00	0.00
TRINITY_DN374125_c4_g1	0.00	0.00	0.00	0.00	0.00	0.00	0.00	0.00	0.00	31.31
TRINITY_DN374126_c0_g1	0.00	0.00	35.94	0.00	0.00	0.00	46.19	0.00	0.00	0.00
TRINITY_DN374128_c0_g1	0.00	0.00	0.00	0.00	0.00	0.00	0.00	0.00	0.00	0.00
TRINITY_DN374128_c0_g2	0.00	0.00	0.00	0.00	0.00	0.00	0.00	0.00	0.00	0.00
TRINITY_DN374129_c0_g1	0.00	0.00	0.00	0.00	0.00	0.00	0.00	0.00	0.00	0.00
TRINITY_DN374129_c1_g2	7.60	0.00	0.00	0.00	0.00	6.61	0.00	0.00	0.00	0.00
TRINITY_DN374129_c1_g3	0.00	10.92	0.00	0.00	0.00	0.00	0.00	0.00	17.67	8.33
TRINITY_DN374129_c1_g4	0.00	0.00	0.00	0.00	4.47	0.00	0.00	0.00	0.00	0.00
TRINITY_DN374129_c4_g1	0.00	0.00	18.12	0.00	0.00	0.00	0.00	0.00	0.00	0.00
TRINITY_DN37412_c0_g1	0.00	0.00	0.00	0.00	12.23	0.00	0.00	11.36	0.00	0.00
TRINITY_DN37412_c0_g2	0.00	0.00	0.00	0.00	0.00	0.00	0.00	0.00	5.18	0.00
TRINITY_DN374130_c0_g1	5.60	3.95	1.93	3.22	6.69	4.30	0.00	0.00	6.19	32.13
TRINITY_DN374130_c1_g1	6.17	3.76	0.00	0.00	0.00	0.00	5.97	0.00	9.70	38.26
TRINITY_DN374132_c0_g1	23.07	0.00	0.00	0.00	0.00	3.94	0.00	0.00	0.00	12.58
TRINITY_DN374132_c1_g1	0.00	3.38	6.17	0.00	3.25	0.00	18.54	9.07	17.82	0.00
TRINITY_DN374132_c4_g1	0.00	0.00	0.00	0.00	0.00	0.00	0.00	0.00	0.00	0.00
TRINITY_DN374132_c6_g1	0.00	0.00	0.00	0.00	0.00	0.00	0.00	0.00	0.00	16.38
TRINITY_DN374133_c1_g1	0.00	0.00	0.00	0.00	12.86	0.00	0.00	0.00	0.00	22.67
TRINITY_DN374134_c0_g1	10.15	0.00	0.00	0.00	10.54	0.00	13.18	0.00	0.00	0.00
TRINITY_DN374136_c0_g1	0.00	0.00	0.00	0.00	0.00	0.00	0.00	0.00	0.00	0.00
TRINITY_DN374136_c0_g2	0.00	0.00	0.00	0.00	0.00	0.00	0.00	0.00	0.00	0.00
TRINITY_DN374136_c1_g1	0.00	0.00	0.00	0.00	0.00	0.00	0.00	0.00	0.00	17.00
TRINITY_DN374136_c2_g1	0.00	0.00	0.00	0.00	0.00	0.00	0.00	0.00	0.00	0.00
TRINITY_DN374137_c0_g1	0.00	0.00	0.00	0.00	9.80	0.00	0.00	0.00	9.01	8.65
TRINITY_DN374138_c0_g1	0.00	0.00	0.00	0.00	0.00	12.72	0.00	0.00	0.00	0.00
TRINITY_DN374138_c0_g2	0.00	0.00	0.00	0.00	0.00	0.00	0.00	0.00	0.00	0.00
TRINITY_DN374138_c0_g3	0.00	0.00	17.65	16.62	0.00	0.00	0.00	0.00	0.00	0.00
TRINITY_DN374138_c1_g1	0.00	0.00	0.00	0.00	0.00	0.00	0.00	0.00	0.00	0.00
TRINITY_DN374139_c0_g1	3.79	8.43	0.00	0.00	0.00	0.00	0.00	3.72	0.00	0.00
TRINITY_DN37413_c0_g1	0.00	0.00	10.62	0.00	0.00	0.00	0.00	12.65	22.78	0.00
TRINITY_DN37413_c0_g2	0.00	0.00	0.00	0.00	0.00	0.00	0.00	0.00	0.00	6.02
TRINITY_DN374140_c0_g1	0.00	0.00	1.59	0.00	0.00	0.00	0.00	0.00	0.00	3.18
TRINITY_DN374141_c0_g1	0.00	0.00	0.00	0.00	0.00	0.00	0.00	0.00	0.00	0.00
TRINITY_DN374142_c1_g1	4.17	4.68	0.00	0.00	0.00	0.00	0.00	0.00	3.97	19.06
TRINITY_DN374142_c2_g1	0.00	0.00	0.00	0.00	0.00	0.00	0.00	0.00	0.00	0.00
TRINITY_DN374142_c3_g1	8.37	10.06	0.00	0.00	0.00	7.28	0.00	0.00	0.00	0.00
TRINITY_DN374142_c5_g1	0.00	0.00	0.00	0.00	0.00	0.00	0.00	0.00	8.59	0.00
TRINITY_DN374144_c0_g1	0.00	0.00	0.00	0.00	0.00	0.00	0.00	0.00	0.00	14.60
TRINITY_DN374145_c0_g1	25.49	46.66	5.07	7.62	8.17	17.44	30.06	2.48	88.37	115.90
TRINITY_DN374145_c0_g2	24.31	36.14	4.58	22.51	19.10	21.48	33.85	8.97	49.72	53.30
TRINITY_DN374145_c2_g1	0.00	4.53	4.23	0.00	0.00	5.45	0.00	0.00	0.00	16.52
TRINITY_DN374145_c3_g1	0.00	0.00	0.00	0.00	0.00	0.00	0.00	0.00	0.00	6.99
TRINITY_DN374145_c4_g1	0.00	0.00	0.00	0.00	0.00	0.00	0.00	0.00	0.00	15.37
TRINITY_DN374147_c0_g4	0.00	0.00	0.00	0.00	0.00	0.00	0.00	0.00	0.00	0.00
TRINITY_DN374147_c10_g1	0.00	0.00	0.00	0.00	0.00	0.00	0.00	0.00	0.00	0.00
TRINITY_DN374147_c1_g1	0.00	0.00	0.00	0.00	0.00	0.00	6.19	0.00	0.00	0.00
TRINITY_DN374147_c3_g1	0.00	0.00	0.00	0.00	5.03	0.00	0.00	0.00	4.57	4.40
TRINITY_DN374148_c0_g1	0.00	0.00	0.00	0.00	0.00	0.00	17.54	0.00	0.00	0.00
TRINITY_DN37414_c0_g1	0.00	100.52	0.00	32.15	34.65	0.00	43.76	0.00	16.20	76.36
TRINITY_DN374150_c0_g1	0.00	0.00	3.41	0.00	0.00	0.00	0.00	0.00	0.00	3.11
TRINITY_DN374151_c0_g1	0.00	0.00	0.00	0.00	0.00	0.00	0.00	0.00	0.00	0.00
TRINITY_DN374151_c1_g1	5.37	5.81	0.00	0.00	0.00	2.30	3.18	2.62	2.58	17.11
TRINITY_DN374151_c1_g2	0.00	0.00	3.46	0.00	0.00	2.97	0.00	0.00	3.32	3.16
TRINITY_DN374151_c2_g1	0.00	3.72	3.37	0.00	0.00	0.00	16.28	0.00	9.70	12.31
TRINITY_DN374151_c4_g1	0.00	0.00	0.00	0.00	17.62	0.00	0.00	16.11	0.00	16.27
TRINITY_DN374151_c5_g1	0.00	3.91	0.00	3.51	0.00	0.00	0.00	0.00	0.00	0.00
TRINITY_DN374151_c6_g1	0.00	13.40	0.00	3.95	0.00	0.00	4.88	0.00	0.00	0.00
TRINITY_DN374152_c4_g1	0.00	0.00	0.00	0.00	0.00	0.00	0.00	0.00	25.35	0.00
TRINITY_DN374152_c4_g2	0.00	10.73	0.00	0.00	0.00	0.00	0.00	0.00	0.00	19.03
TRINITY_DN374153_c0_g1	4.43	0.00	0.00	0.00	0.00	0.00	0.00	0.00	8.43	8.11
TRINITY_DN374154_c0_g1	4.23	1.14	1.40	0.00	4.67	1.20	1.61	0.00	0.00	5.52
TRINITY_DN374154_c0_g2	0.00	0.00	0.00	0.00	0.00	0.00	0.00	0.00	0.00	0.00
TRINITY_DN374154_c1_g1	0.00	0.00	0.00	0.00	0.00	0.00	0.00	0.00	0.00	0.00
TRINITY_DN374154_c2_g1	0.00	0.00	0.00	0.00	0.00	13.57	0.00	0.00	0.00	0.00
TRINITY_DN374154_c3_g1	0.00	7.18	0.00	0.00	0.00	0.00	0.00	0.00	5.85	0.00
TRINITY_DN374154_c4_g1	0.00	0.00	0.00	7.75	0.00	0.00	20.29	0.00	15.07	7.26
TRINITY_DN374155_c0_g1	0.00	0.00	0.00	0.00	0.00	0.00	26.20	0.00	9.63	9.26
TRINITY_DN374155_c0_g2	0.00	0.00	0.00	0.00	0.00	0.00	0.00	0.00	0.00	0.00
TRINITY_DN374155_c0_g4	0.00	0.00	0.00	0.00	0.00	0.00	0.00	0.00	0.00	0.00
TRINITY_DN374156_c0_g1	0.00	0.00	0.00	0.00	0.00	0.00	0.00	0.00	8.25	2.66
TRINITY_DN374156_c0_g2	6.61	11.39	0.00	0.00	2.54	1.13	0.00	3.48	6.43	9.50
TRINITY_DN374156_c1_g1	0.00	0.00	0.00	0.00	0.00	4.43	0.00	0.00	0.00	0.00
TRINITY_DN374157_c0_g1	0.00	18.41	0.00	14.67	0.00	0.00	19.89	0.00	0.00	0.00
TRINITY_DN374158_c0_g1	0.00	0.00	0.00	0.00	0.00	0.00	0.00	0.00	0.00	0.00
TRINITY_DN374159_c0_g1	0.00	0.00	0.00	0.00	0.00	10.21	0.00	0.00	0.00	10.87
TRINITY_DN374159_c1_g1	11.28	0.00	0.00	0.00	0.00	0.00	0.00	0.00	0.00	0.00
TRINITY_DN37415_c0_g1	0.00	0.00	0.00	0.00	0.00	0.00	0.00	0.00	0.00	0.00
TRINITY_DN37415_c0_g2	12.85	0.00	0.00	0.00	0.00	0.00	0.00	0.00	2.90	11.33
TRINITY_DN37415_c1_g1	0.00	0.00	0.00	0.00	0.00	0.00	0.00	0.00	1.86	0.00
TRINITY_DN37415_c1_g2	0.00	7.85	0.00	0.00	0.00	5.80	0.00	0.00	0.00	6.13
TRINITY_DN37415_c1_g3	0.00	0.00	0.00	1.67	0.88	1.41	0.00	0.00	0.00	3.76
TRINITY_DN37415_c2_g1	0.00	0.00	0.00	0.00	0.00	0.00	20.75	0.00	0.00	0.00
TRINITY_DN37415_c3_g1	0.00	0.00	0.00	0.00	0.00	0.00	0.00	0.00	9.17	4.42
TRINITY_DN374160_c0_g1	0.00	0.00	4.42	0.00	0.00	0.00	0.00	0.00	0.00	0.00
TRINITY_DN374162_c1_g1	0.00	0.00	0.00	0.00	0.00	0.00	0.00	0.00	0.00	0.00
TRINITY_DN374162_c2_g1	0.00	0.00	0.00	0.00	0.00	0.00	0.00	0.00	0.00	0.00
TRINITY_DN374162_c3_g1	0.00	0.00	0.00	0.00	0.00	0.00	0.00	0.00	0.00	0.00
TRINITY_DN374162_c3_g2	0.00	0.00	0.00	0.00	0.00	0.00	0.00	0.00	0.00	0.00
TRINITY_DN374165_c0_g1	0.00	0.00	0.00	0.00	0.00	0.00	25.03	0.00	0.00	0.00
TRINITY_DN374165_c1_g1	13.25	0.00	0.00	0.00	0.00	0.00	0.00	0.00	17.41	0.00
TRINITY_DN374165_c2_g1	0.00	40.89	0.00	69.89	0.00	0.00	0.00	13.74	30.44	44.23
TRINITY_DN374165_c3_g2	0.00	0.00	0.00	0.00	0.00	0.00	0.00	0.00	0.00	0.00
TRINITY_DN374165_c4_g1	0.00	0.00	0.00	0.00	0.00	0.00	0.00	0.00	17.27	0.00
TRINITY_DN374166_c0_g1	0.00	0.00	0.00	0.00	0.00	0.00	0.00	0.00	0.00	0.00
TRINITY_DN374166_c1_g1	2.09	0.00	0.00	0.00	0.00	0.00	1.18	0.00	4.08	0.95
TRINITY_DN374166_c6_g1	0.00	0.00	0.00	0.00	0.00	0.00	0.00	0.00	0.00	0.00
TRINITY_DN374166_c8_g1	0.00	0.00	0.00	0.00	0.00	0.00	0.00	0.00	0.00	6.16
TRINITY_DN374166_c8_g2	0.00	0.00	0.00	0.00	0.00	0.00	0.00	0.00	0.00	0.00
TRINITY_DN374166_c9_g1	1.92	2.03	0.00	3.84	0.00	0.00	2.22	0.00	0.00	3.49
TRINITY_DN374167_c0_g2	0.00	0.00	0.00	0.00	0.00	0.00	0.00	0.00	0.00	0.00
TRINITY_DN374167_c1_g1	0.00	0.00	0.00	0.00	0.00	0.00	0.00	0.00	0.00	0.00
TRINITY_DN374168_c0_g2	0.00	0.00	0.00	0.00	0.00	15.99	0.00	0.00	0.00	0.00
TRINITY_DN374168_c1_g1	5.33	6.10	0.00	0.00	0.00	4.60	13.27	0.00	0.00	14.63
TRINITY_DN374168_c3_g1	0.00	0.00	0.00	0.00	0.00	0.00	18.46	0.00	0.00	13.28
TRINITY_DN374168_c4_g1	0.00	0.00	0.00	0.00	3.78	0.00	0.00	0.00	0.00	0.00
TRINITY_DN374169_c0_g1	0.00	0.00	0.00	0.00	0.00	0.00	0.00	0.00	0.00	0.00
TRINITY_DN374169_c1_g1	0.00	0.00	0.00	0.00	0.00	0.00	0.00	0.00	0.00	3.94
TRINITY_DN37416_c0_g1	0.00	10.98	0.00	0.00	0.00	0.00	0.00	0.00	0.00	0.00
TRINITY_DN37416_c0_g2	0.00	0.00	0.00	0.00	0.00	0.00	0.00	0.00	0.00	0.00
TRINITY_DN37416_c1_g1	0.00	0.00	0.00	0.00	0.00	0.00	0.00	0.00	0.00	0.00
TRINITY_DN37416_c3_g1	0.00	0.00	0.00	0.00	0.00	0.00	0.00	0.00	0.00	0.00
TRINITY_DN37416_c7_g1	0.00	2.20	0.00	0.00	0.00	0.00	0.00	0.00	0.00	8.77
TRINITY_DN374170_c0_g1	0.00	20.82	0.00	0.00	0.00	0.00	0.00	0.00	0.00	0.00
TRINITY_DN374170_c1_g1	0.00	0.00	0.00	0.00	0.00	7.90	0.00	0.00	0.00	8.37
TRINITY_DN374172_c0_g2	0.00	0.00	0.00	0.00	0.00	0.00	0.00	0.00	0.00	15.39
TRINITY_DN374175_c0_g1	1.78	1.87	0.00	1.78	0.00	3.03	0.00	0.00	0.00	3.23
TRINITY_DN374175_c1_g1	0.00	2.96	0.00	0.00	0.00	0.00	0.00	0.00	0.00	7.46
TRINITY_DN374175_c2_g1	0.00	0.00	0.00	0.00	0.00	0.00	0.00	0.00	0.00	0.00
TRINITY_DN374175_c3_g1	0.00	0.00	0.00	0.00	0.00	0.00	0.00	0.00	0.00	0.00
TRINITY_DN374176_c1_g1	0.00	25.71	10.69	0.00	0.00	0.00	0.00	0.00	0.00	0.00
TRINITY_DN374176_c2_g1	0.00	0.00	0.00	0.00	0.00	0.00	0.00	0.00	0.00	0.00
TRINITY_DN374177_c0_g1	0.00	0.00	0.00	0.00	0.00	0.00	0.00	0.00	0.00	0.00
TRINITY_DN374177_c1_g1	0.00	0.00	4.61	0.00	0.00	0.00	0.00	0.00	0.00	4.20
TRINITY_DN374177_c1_g2	0.00	0.00	11.51	0.00	0.00	0.00	0.00	0.00	0.00	0.00
TRINITY_DN374177_c1_g3	0.00	0.00	0.00	0.00	0.00	0.00	0.00	0.00	0.00	0.00
TRINITY_DN374178_c0_g1	16.24	0.00	0.00	7.95	0.00	0.00	19.78	0.00	15.48	22.36
TRINITY_DN374178_c1_g1	0.00	0.00	0.00	0.00	0.00	0.00	0.00	0.00	0.00	0.00
TRINITY_DN374178_c1_g2	0.00	0.00	0.00	0.00	0.00	0.00	0.00	0.00	0.00	0.00
TRINITY_DN37417_c0_g1	0.00	0.00	0.00	0.00	0.00	0.00	0.00	0.00	10.79	0.00
TRINITY_DN37417_c0_g2	0.00	0.00	0.00	0.00	0.00	0.00	7.50	0.00	0.00	2.85
TRINITY_DN37417_c1_g1	0.00	0.00	0.00	0.00	0.00	0.00	0.00	0.00	0.00	0.00
TRINITY_DN37417_c1_g2	0.00	0.00	0.00	0.00	0.00	0.00	0.00	0.00	0.00	0.00
TRINITY_DN37417_c1_g3	0.00	0.00	0.00	0.00	0.00	0.00	0.00	0.00	0.00	28.70
TRINITY_DN37417_c1_g4	0.00	24.21	0.00	0.00	0.00	0.00	0.00	9.66	9.51	45.71
TRINITY_DN37417_c1_g5	19.32	7.36	0.00	9.00	9.90	5.02	11.28	0.00	27.85	63.89
TRINITY_DN374180_c0_g1	0.00	0.00	0.00	0.00	0.00	0.00	0.00	0.00	0.00	0.00
TRINITY_DN374181_c1_g1	0.00	0.00	0.00	0.00	0.00	20.01	0.00	0.00	0.00	0.00
TRINITY_DN374182_c1_g1	0.00	24.16	48.29	0.00	0.00	0.00	0.00	20.58	0.00	0.00
TRINITY_DN374182_c2_g1	0.00	0.00	0.00	0.00	0.00	0.00	0.00	0.00	0.00	0.00
TRINITY_DN374183_c0_g1	0.00	0.00	0.00	0.00	0.00	0.00	0.00	0.00	0.00	0.00
TRINITY_DN374184_c0_g1	0.00	0.00	0.00	0.00	0.00	0.00	0.00	0.00	0.00	0.00
TRINITY_DN374187_c0_g1	0.00	0.00	0.00	0.00	0.00	0.00	0.00	0.00	0.00	0.00
TRINITY_DN374189_c0_g1	0.00	0.00	0.00	1.15	1.21	0.00	0.00	0.00	11.68	0.00
TRINITY_DN374189_c1_g1	0.00	0.00	0.00	0.00	0.00	0.00	0.00	0.00	0.00	24.48
TRINITY_DN37418_c1_g1	0.00	0.00	0.00	0.00	0.00	0.00	0.00	9.72	26.23	0.00
TRINITY_DN37418_c1_g3	0.00	0.00	0.00	0.00	0.00	0.00	0.00	0.00	0.00	0.00
TRINITY_DN37418_c1_g4	0.00	0.00	0.00	0.00	0.00	0.00	0.00	0.00	0.00	7.67
TRINITY_DN37418_c1_g5	0.00	0.00	0.00	0.00	0.00	0.00	0.00	0.00	0.00	0.00
TRINITY_DN37418_c2_g2	0.00	0.00	0.00	0.00	13.03	0.00	0.00	0.00	0.00	0.00
TRINITY_DN374190_c0_g1	0.00	0.00	0.00	0.00	0.00	0.00	0.00	0.00	16.99	0.00
TRINITY_DN374190_c0_g2	0.00	0.00	0.00	0.00	0.00	0.00	0.00	0.00	0.00	0.00
TRINITY_DN374190_c1_g1	0.00	0.00	0.00	0.00	0.00	0.00	41.80	0.00	0.00	14.60
TRINITY_DN374190_c2_g1	0.00	0.00	39.19	0.00	0.00	0.00	24.84	0.00	18.70	0.00
TRINITY_DN374191_c1_g1	0.00	0.00	0.00	0.00	0.00	0.00	0.00	0.00	8.38	14.98
TRINITY_DN374192_c0_g1	0.00	0.00	0.00	0.00	0.00	0.00	0.00	0.00	0.00	0.00
TRINITY_DN374192_c0_g2	0.00	0.00	0.00	0.00	0.00	3.33	3.62	0.00	0.00	0.00
TRINITY_DN374192_c0_g4	0.00	0.00	0.00	0.00	0.00	0.00	0.00	0.00	0.00	6.29
TRINITY_DN374193_c0_g1	0.00	0.00	0.00	0.00	0.00	0.00	0.00	0.00	0.00	0.00
TRINITY_DN374194_c1_g1	0.00	0.00	0.00	0.00	0.00	0.00	0.00	0.00	0.00	0.00
TRINITY_DN374195_c0_g1	8.71	8.63	6.79	0.00	0.00	0.00	0.00	0.00	5.27	6.18
TRINITY_DN374195_c1_g1	4.32	4.60	0.00	0.00	0.00	0.00	7.55	2.09	2.09	0.00
TRINITY_DN374195_c1_g2	0.00	0.00	0.00	0.00	0.00	0.00	24.19	0.00	8.95	4.31
TRINITY_DN374195_c2_g1	0.00	26.86	0.00	0.00	0.00	0.00	14.36	0.00	0.00	0.00
TRINITY_DN374196_c1_g1	0.00	6.34	0.00	1.99	6.31	0.00	0.00	0.00	5.79	5.43
TRINITY_DN374196_c3_g1	0.00	0.00	0.00	0.00	0.00	0.00	0.00	0.00	0.00	0.00
TRINITY_DN374196_c7_g1	0.00	0.00	0.00	0.00	0.00	0.00	0.00	0.00	0.00	6.79
TRINITY_DN374196_c8_g1	0.00	0.00	0.00	0.00	0.00	0.00	0.00	0.00	0.00	0.00
TRINITY_DN374199_c0_g1	0.00	0.00	0.00	0.00	20.34	0.00	0.00	0.00	0.00	0.00
TRINITY_DN37419_c1_g2	0.00	0.00	0.00	0.00	0.00	0.00	0.00	0.00	4.43	8.52
TRINITY_DN37419_c2_g1	3.67	7.75	2.65	0.00	0.00	1.94	8.46	0.00	10.66	17.64
TRINITY_DN3741_c0_g1	14.36	0.00	0.00	0.00	0.00	0.00	0.00	0.00	0.00	0.00
TRINITY_DN3741_c0_g2	0.00	23.18	0.00	13.76	29.76	4.65	6.43	6.34	0.00	11.42
TRINITY_DN3741_c0_g3	6.61	3.62	3.29	0.00	0.00	0.00	0.00	0.00	0.00	10.36
TRINITY_DN3741_c0_g4	0.00	0.00	0.00	0.00	0.00	0.00	0.00	0.00	0.00	13.59
TRINITY_DN3741_c10_g1	0.00	0.00	0.00	0.00	0.00	0.00	0.00	0.00	3.90	0.00
TRINITY_DN3741_c16_g1	0.00	5.88	5.17	0.00	0.00	0.00	0.00	0.00	0.00	0.00
TRINITY_DN3741_c17_g1	8.80	7.08	4.85	4.93	1.04	6.66	14.31	5.65	17.23	16.89
TRINITY_DN3741_c1_g1	0.00	10.86	0.00	0.00	0.00	0.00	0.00	0.00	0.00	0.00
TRINITY_DN3741_c21_g1	0.00	0.00	0.00	0.00	0.00	0.00	0.00	0.00	0.00	0.00
TRINITY_DN3741_c2_g1	64.76	96.62	55.26	52.44	39.06	40.79	78.24	28.42	240.87	195.80
TRINITY_DN3741_c2_g2	0.00	0.00	0.00	0.00	0.00	0.00	0.00	0.00	0.00	0.00
TRINITY_DN3741_c3_g1	8.42	50.52	11.94	13.64	11.52	24.96	47.73	33.48	27.06	44.22
TRINITY_DN3741_c5_g1	0.00	0.00	0.00	0.00	0.00	0.00	0.00	0.00	0.00	0.00
TRINITY_DN3741_c9_g1	0.00	0.00	0.00	0.00	0.00	0.00	0.00	0.00	14.39	0.00
TRINITY_DN374200_c0_g1	0.00	0.00	0.00	0.00	0.00	0.00	0.00	0.00	0.00	14.60
TRINITY_DN374202_c0_g1	0.00	0.00	0.00	0.00	0.00	0.00	0.00	0.00	0.00	0.00
TRINITY_DN374202_c0_g2	0.00	0.00	0.00	0.00	0.00	0.00	0.00	0.00	10.35	9.91
TRINITY_DN374204_c0_g2	3.09	0.00	0.00	0.00	0.00	0.00	0.00	0.00	0.00	0.00
TRINITY_DN374204_c1_g1	0.00	0.00	0.00	15.42	0.00	0.00	0.00	0.00	0.00	0.00
TRINITY_DN374204_c4_g1	0.00	0.00	0.00	10.98	0.00	0.00	0.00	0.00	0.00	10.39
TRINITY_DN374204_c5_g1	0.00	0.00	49.64	0.00	0.00	0.00	0.00	0.00	0.00	14.86
TRINITY_DN374206_c0_g1	3.22	0.00	0.00	0.00	0.00	0.00	0.00	0.00	0.00	0.00
TRINITY_DN374206_c1_g1	0.00	0.00	0.00	0.00	0.00	0.00	0.00	0.00	0.00	18.98
TRINITY_DN374206_c2_g1	0.00	0.00	6.12	0.00	2.17	0.00	0.00	0.00	0.00	0.00
TRINITY_DN374206_c3_g1	3.47	0.00	0.00	0.00	0.00	0.00	0.00	0.00	0.00	0.00
TRINITY_DN374206_c4_g1	0.00	0.00	0.00	0.00	0.00	0.00	0.00	0.00	0.00	0.00
TRINITY_DN374207_c0_g1	7.89	0.00	0.00	7.01	0.00	12.40	18.16	0.00	20.36	21.64
TRINITY_DN374209_c0_g1	0.00	8.78	0.00	0.00	0.00	0.00	0.00	0.00	7.03	11.94
TRINITY_DN374211_c0_g1	0.00	0.00	0.00	0.00	0.00	0.00	0.00	0.00	0.00	0.00
TRINITY_DN374215_c1_g1	1.73	0.00	0.00	0.00	1.82	0.00	0.00	0.00	1.68	9.41
TRINITY_DN374216_c0_g2	12.76	0.00	0.00	0.00	0.00	10.95	0.00	12.24	0.00	0.00
TRINITY_DN374216_c1_g1	0.00	0.00	0.00	0.00	0.00	0.00	0.00	0.00	0.00	0.00
TRINITY_DN374216_c1_g2	0.00	0.00	0.00	0.00	0.00	0.00	0.00	0.00	0.00	0.00
TRINITY_DN374216_c3_g1	0.00	0.00	0.00	0.00	0.00	0.00	0.00	0.00	0.00	0.00
TRINITY_DN374217_c0_g1	9.43	6.52	1.04	6.33	7.76	3.57	10.64	3.03	17.42	16.19
TRINITY_DN374217_c0_g2	0.00	0.00	0.00	0.00	0.00	0.00	0.00	0.00	0.00	0.00
TRINITY_DN374218_c0_g1	5.98	0.00	0.00	0.00	0.00	0.00	0.00	2.92	0.00	0.00
TRINITY_DN374218_c1_g1	0.00	0.00	0.00	0.00	0.00	10.14	0.00	0.00	0.00	8.80
TRINITY_DN374218_c1_g2	0.00	0.00	0.00	0.00	0.00	0.00	0.00	0.00	0.00	0.00
TRINITY_DN374218_c2_g1	0.00	0.00	0.00	0.00	0.00	0.00	0.00	0.00	15.30	0.00
TRINITY_DN374218_c3_g1	0.00	0.00	0.00	0.00	0.00	0.00	2.54	0.00	0.00	0.00
TRINITY_DN374218_c4_g1	0.00	0.00	0.00	0.00	0.00	0.00	0.00	0.00	0.00	0.00
TRINITY_DN374219_c0_g1	37.22	22.07	0.00	0.00	0.00	0.00	0.00	0.00	17.97	16.85
TRINITY_DN37421_c0_g1	0.00	8.73	0.00	7.21	0.00	0.00	0.00	0.00	20.97	0.00
TRINITY_DN37421_c1_g1	0.00	0.00	0.00	0.00	0.00	0.00	0.00	0.00	0.00	0.00
TRINITY_DN374221_c0_g1	0.00	0.00	2.48	0.00	13.24	0.00	11.34	0.00	0.00	16.63
TRINITY_DN374221_c1_g1	0.00	0.00	0.00	0.00	3.25	0.00	0.00	0.00	5.93	0.00
TRINITY_DN374224_c0_g1	0.00	1.52	0.00	4.37	0.00	0.00	0.00	0.00	3.05	0.00
TRINITY_DN374225_c0_g1	0.00	3.90	0.00	0.00	0.00	0.00	0.00	3.46	3.38	0.00
TRINITY_DN374226_c0_g1	0.00	5.00	4.45	8.75	0.00	0.00	0.00	0.00	0.00	16.21
TRINITY_DN374227_c1_g1	0.00	0.00	0.00	0.00	0.00	0.00	0.00	0.00	0.00	0.00
TRINITY_DN374228_c1_g1	0.00	0.00	0.00	0.00	0.00	0.00	0.00	0.00	0.00	0.00
TRINITY_DN374228_c2_g1	0.00	3.04	0.00	0.00	0.00	0.00	0.00	0.00	8.08	7.67
TRINITY_DN374229_c0_g1	0.00	0.00	0.00	0.00	0.00	0.00	0.00	0.00	12.89	0.00
TRINITY_DN374230_c0_g1	0.00	0.00	0.00	0.00	0.00	0.00	0.00	0.00	0.00	0.00
TRINITY_DN374232_c0_g1	0.00	0.00	0.00	0.00	0.00	0.00	0.00	0.00	0.00	0.00
TRINITY_DN374233_c0_g1	0.00	4.96	0.00	0.00	2.44	1.98	0.00	0.00	0.00	12.63
TRINITY_DN374234_c0_g2	0.00	0.00	0.00	9.22	4.89	0.00	23.14	0.00	8.89	8.55
TRINITY_DN374235_c1_g1	0.00	0.00	0.00	0.00	0.00	0.00	0.00	0.00	0.00	0.00
TRINITY_DN374236_c1_g1	0.00	0.00	0.00	0.00	0.00	0.00	0.00	0.00	0.00	0.00
TRINITY_DN374237_c0_g1	0.00	0.00	0.00	0.00	0.00	0.00	0.00	0.00	0.00	5.73
TRINITY_DN374238_c0_g1	0.00	0.00	0.00	0.00	0.00	0.00	0.00	0.00	0.00	0.00
TRINITY_DN374238_c1_g1	0.00	0.00	0.00	0.00	0.00	0.00	0.00	0.00	0.00	0.00
TRINITY_DN374238_c2_g1	0.00	0.00	0.00	0.00	0.00	0.00	0.00	0.00	0.00	26.20
TRINITY_DN374238_c3_g1	0.00	0.00	0.00	0.00	0.00	0.00	0.00	0.00	0.00	0.00
TRINITY_DN374238_c4_g1	0.00	0.00	0.00	0.00	0.00	0.00	0.00	0.00	11.34	0.00
TRINITY_DN374238_c5_g1	0.00	0.00	0.00	0.00	0.00	0.00	0.00	0.00	0.00	5.73
TRINITY_DN374239_c0_g1	0.00	0.00	0.00	0.00	0.00	0.00	0.00	0.00	0.00	0.00
TRINITY_DN374239_c1_g1	0.00	0.00	0.00	0.00	0.00	0.00	0.00	0.00	0.00	0.00
TRINITY_DN374239_c2_g1	0.00	0.00	0.00	0.00	0.00	0.00	0.00	0.00	17.43	0.00
TRINITY_DN374239_c6_g1	0.00	0.00	0.00	0.00	0.00	0.00	0.00	0.00	0.00	0.00
TRINITY_DN37423_c0_g1	0.00	0.00	0.00	0.00	0.00	0.00	0.00	0.00	0.00	0.00
TRINITY_DN37423_c1_g1	0.00	0.00	0.00	0.00	0.00	0.00	0.00	0.00	0.00	10.67
TRINITY_DN37423_c2_g1	0.00	0.00	0.00	0.00	0.00	0.00	0.00	0.00	0.00	0.00
TRINITY_DN37423_c2_g3	14.74	4.63	0.00	0.00	0.00	0.00	0.00	8.12	0.00	29.50
TRINITY_DN37423_c2_g4	0.00	0.00	0.00	0.00	0.00	0.00	0.00	0.00	0.00	0.00
TRINITY_DN374240_c0_g2	0.00	0.00	0.00	0.00	2.80	0.00	0.00	2.59	0.00	4.84
TRINITY_DN374240_c2_g1	0.00	19.48	0.00	0.00	0.00	0.00	0.00	0.00	0.00	0.00
TRINITY_DN374241_c0_g1	0.00	0.00	0.00	0.00	0.00	14.10	0.00	8.60	0.00	6.79
TRINITY_DN374243_c0_g1	0.00	0.00	0.00	0.00	0.00	0.00	0.00	0.00	2.01	3.78
TRINITY_DN374243_c1_g1	2.72	0.00	0.00	0.00	0.00	0.00	0.00	0.00	0.00	1.24
TRINITY_DN374245_c0_g1	0.00	0.00	0.00	0.00	3.43	0.00	0.00	0.00	0.00	0.00
TRINITY_DN374247_c0_g1	4.04	4.29	0.00	0.00	2.13	1.72	0.00	0.00	1.96	3.67
TRINITY_DN374248_c1_g1	5.09	0.00	0.00	0.00	0.00	0.00	0.00	5.00	0.00	0.00
TRINITY_DN374248_c2_g1	0.00	0.00	0.00	0.00	0.00	0.00	0.00	0.00	0.00	0.00
TRINITY_DN374248_c2_g2	6.15	0.00	0.00	0.00	0.00	0.00	0.00	0.00	11.70	0.00
TRINITY_DN374248_c2_g3	0.00	39.50	0.00	0.00	0.00	0.00	0.00	0.00	0.00	9.91
TRINITY_DN374248_c2_g4	0.00	0.00	0.00	0.00	0.00	0.00	0.00	0.00	14.27	0.00
TRINITY_DN374248_c5_g1	0.00	0.00	0.00	0.00	0.00	0.00	0.00	0.00	0.00	0.00
TRINITY_DN374248_c6_g1	19.73	46.36	0.00	0.00	0.00	0.00	0.00	0.00	0.00	0.00
TRINITY_DN374248_c8_g1	0.00	0.00	0.00	0.00	0.00	0.00	0.00	0.00	0.00	0.00
TRINITY_DN374249_c1_g1	0.00	4.45	0.00	0.00	0.00	0.00	0.00	0.00	0.00	3.64
TRINITY_DN374249_c2_g1	0.00	0.00	0.00	0.00	0.00	0.00	0.00	0.00	0.00	0.00
TRINITY_DN37424_c0_g1	0.00	22.49	0.00	0.00	0.00	16.13	0.00	0.00	0.00	17.31
TRINITY_DN37424_c1_g2	0.00	0.00	0.00	0.00	0.00	0.00	0.00	0.00	0.00	0.00
TRINITY_DN37424_c2_g1	0.00	0.23	0.64	0.00	0.00	0.00	0.00	0.00	0.00	0.40
TRINITY_DN37424_c2_g2	1.77	0.00	3.52	1.78	0.00	3.03	2.04	0.00	6.89	1.61
TRINITY_DN37424_c2_g3	0.00	0.00	8.77	0.00	0.00	0.00	0.00	0.00	33.02	0.00
TRINITY_DN37424_c2_g4	37.22	35.47	7.54	14.63	7.75	0.00	9.52	14.65	42.58	27.32
TRINITY_DN37424_c4_g1	0.00	16.85	0.00	0.00	0.00	0.00	18.23	0.00	0.00	0.00
TRINITY_DN374250_c0_g1	0.00	0.00	15.93	0.00	0.00	0.00	0.00	0.00	0.00	0.00
TRINITY_DN374251_c0_g1	0.00	0.00	0.00	0.00	0.00	0.00	0.00	0.00	8.95	8.61
TRINITY_DN374252_c0_g1	3.45	1.82	1.71	1.73	0.00	1.47	3.97	0.00	5.02	12.53
TRINITY_DN374252_c3_g1	0.00	0.00	0.00	0.00	0.00	0.00	0.00	0.00	0.00	0.00
TRINITY_DN374253_c0_g1	26.29	0.00	0.00	0.00	0.00	0.00	51.74	0.00	0.00	12.05
TRINITY_DN374253_c0_g2	0.00	0.00	0.00	0.00	0.00	0.00	0.00	0.00	0.00	0.00
TRINITY_DN374253_c0_g3	0.00	0.00	0.00	0.00	0.00	0.00	28.58	0.00	0.00	0.00
TRINITY_DN374253_c0_g4	0.00	0.00	0.00	0.00	0.00	0.00	0.00	0.00	16.99	0.00
TRINITY_DN374254_c0_g1	0.00	0.00	0.00	0.00	0.00	0.00	0.00	0.00	0.00	0.00
TRINITY_DN374254_c1_g1	0.00	9.57	0.00	0.00	8.32	0.00	0.00	0.00	3.14	0.00
TRINITY_DN374254_c3_g2	0.00	1.80	1.70	0.00	0.00	0.00	4.33	0.00	3.33	9.34
TRINITY_DN374255_c0_g1	2.55	0.00	1.26	0.00	0.00	0.00	0.00	0.00	0.00	0.00
TRINITY_DN374256_c0_g1	0.00	0.00	0.00	0.00	0.00	3.97	0.00	0.00	0.00	0.00
TRINITY_DN374259_c0_g1	0.00	0.00	0.00	0.00	0.00	0.00	0.00	0.00	0.00	0.00
TRINITY_DN37425_c0_g1	0.00	0.00	0.00	0.00	0.00	0.00	0.00	0.00	0.00	0.00
TRINITY_DN37425_c0_g2	0.00	0.00	0.00	0.00	0.00	0.00	0.00	0.00	0.00	0.00
TRINITY_DN374260_c0_g1	3.89	4.34	0.00	3.85	0.00	0.00	0.00	0.00	0.00	0.00
TRINITY_DN374261_c0_g1	26.16	0.00	26.52	0.00	25.87	43.83	17.97	0.00	13.17	12.52
TRINITY_DN374261_c0_g2	12.31	30.05	0.00	0.00	12.48	8.94	15.71	9.56	56.74	52.88
TRINITY_DN374261_c1_g1	0.00	0.00	0.00	0.00	0.00	0.00	0.00	0.00	0.00	0.00
TRINITY_DN374263_c0_g1	0.00	3.14	0.00	2.88	0.00	2.47	0.00	0.00	8.33	10.53
TRINITY_DN374264_c0_g1	6.57	0.00	0.00	3.26	0.00	8.44	35.56	3.21	18.87	20.94
TRINITY_DN374265_c0_g1	0.00	0.00	0.00	0.00	0.00	0.00	0.00	0.00	0.00	0.00
TRINITY_DN374265_c1_g1	0.00	0.00	0.00	0.00	0.00	0.00	0.00	0.00	0.00	0.00
TRINITY_DN374265_c2_g2	0.00	0.00	0.00	0.00	0.00	0.00	0.00	0.00	0.00	0.00
TRINITY_DN374265_c3_g1	0.00	0.00	0.00	0.00	0.00	0.00	0.00	0.00	38.23	0.00
TRINITY_DN374266_c0_g1	0.00	0.00	0.00	0.00	0.00	0.00	0.00	0.00	3.81	3.65
TRINITY_DN374267_c0_g1	0.00	0.00	0.00	0.00	0.00	0.00	0.00	0.00	0.00	0.00
TRINITY_DN374267_c1_g1	0.00	21.84	0.00	0.00	0.00	0.00	0.00	0.00	0.00	0.00
TRINITY_DN374267_c2_g1	0.00	0.00	0.00	0.00	10.10	0.00	0.00	0.00	9.28	0.00
TRINITY_DN374269_c0_g1	0.00	0.00	0.00	0.00	0.00	0.00	0.00	0.00	0.00	0.00
TRINITY_DN37426_c0_g1	0.00	0.00	0.00	8.64	0.00	0.00	0.00	0.00	0.00	8.14
TRINITY_DN374272_c0_g1	0.00	0.00	0.00	0.00	0.00	0.00	0.00	0.00	0.00	18.01
TRINITY_DN374273_c0_g1	15.66	0.00	0.00	7.60	0.00	0.00	29.76	0.00	0.00	0.00
TRINITY_DN374273_c0_g2	16.64	19.93	16.84	0.00	0.00	0.00	0.00	0.00	0.00	0.00
TRINITY_DN374273_c0_g3	0.00	0.00	37.34	0.00	0.00	0.00	0.00	0.00	0.00	8.47
TRINITY_DN374273_c0_g4	0.00	0.00	0.00	0.00	0.00	0.00	0.00	0.00	0.00	0.00
TRINITY_DN374273_c1_g1	0.00	6.66	0.00	0.00	0.00	0.00	7.21	0.00	0.00	0.00
TRINITY_DN374273_c3_g1	0.00	0.00	0.00	0.00	16.73	0.00	0.00	0.00	15.58	0.00
TRINITY_DN374274_c0_g1	0.00	0.00	0.00	0.00	0.00	0.00	3.78	0.00	0.00	2.87
TRINITY_DN374274_c1_g1	0.00	0.00	0.00	0.00	0.00	0.00	0.00	0.00	0.00	0.00
TRINITY_DN374275_c0_g1	10.93	13.12	7.78	3.13	11.56	5.32	19.62	4.53	19.75	38.32
TRINITY_DN374275_c1_g1	0.00	0.00	0.00	0.00	0.00	0.00	0.00	0.00	0.00	0.00
TRINITY_DN374275_c2_g1	2.67	5.66	0.00	0.00	0.00	0.00	0.00	0.00	9.41	0.00
TRINITY_DN374275_c5_g1	0.00	0.00	0.00	0.00	0.00	0.00	0.00	0.00	2.19	2.06
TRINITY_DN374275_c7_g1	0.00	0.00	14.63	0.00	0.00	0.00	0.00	0.00	0.00	0.00
TRINITY_DN374276_c0_g1	0.00	0.00	0.00	0.00	0.00	0.00	0.00	0.00	0.00	0.00
TRINITY_DN374277_c0_g1	2.76	0.00	8.25	0.00	0.00	0.00	0.00	0.00	2.65	2.51
TRINITY_DN374280_c0_g1	0.00	0.00	0.00	0.00	0.00	0.00	0.00	0.00	0.00	0.00
TRINITY_DN374281_c0_g1	14.26	0.00	0.00	0.00	0.00	0.00	0.00	0.00	0.00	6.56
TRINITY_DN374282_c0_g1	0.00	0.00	0.00	0.00	0.00	0.00	0.00	0.00	4.52	0.00
TRINITY_DN374285_c1_g1	0.00	0.00	0.00	0.00	0.00	0.00	0.00	0.00	0.00	0.00
TRINITY_DN374287_c1_g1	0.00	0.00	0.00	0.00	0.00	4.51	0.00	0.00	0.00	4.79
TRINITY_DN374287_c2_g1	0.00	15.13	0.00	0.00	0.00	0.00	0.00	0.00	0.00	0.00
TRINITY_DN374287_c5_g1	0.00	0.00	0.00	0.00	0.00	0.00	0.00	0.00	0.00	0.00
TRINITY_DN374287_c7_g1	0.00	0.00	0.00	0.00	0.00	0.00	0.00	0.00	0.00	0.00
TRINITY_DN374288_c0_g1	0.00	0.00	0.00	0.00	0.00	0.00	0.00	0.00	0.00	12.59
TRINITY_DN374288_c2_g1	0.00	0.00	0.00	0.00	0.00	0.00	0.00	0.00	0.00	6.94
TRINITY_DN37428_c0_g1	0.00	0.00	0.00	0.00	0.00	0.00	0.00	0.00	0.00	0.00
TRINITY_DN37428_c1_g1	0.00	37.15	18.82	0.00	0.00	0.00	0.00	0.00	16.98	0.00
TRINITY_DN37428_c1_g2	0.00	0.00	0.00	0.00	0.00	0.00	0.00	0.00	0.00	0.00
TRINITY_DN374290_c0_g1	0.00	0.00	0.00	0.00	0.00	0.00	0.00	0.00	0.00	0.00
TRINITY_DN374291_c0_g1	0.00	0.00	0.00	0.00	0.00	0.00	0.00	0.00	0.00	0.00
TRINITY_DN374292_c0_g1	0.00	0.00	0.00	0.00	0.00	0.00	0.00	0.00	11.51	0.00
TRINITY_DN374293_c0_g1	0.00	0.00	30.22	0.00	1.17	0.00	2.49	1.06	0.00	2.00
TRINITY_DN374294_c3_g1	0.00	19.29	0.00	0.00	0.00	0.00	0.00	0.00	0.00	0.00
TRINITY_DN374294_c4_g1	0.00	0.00	0.00	0.00	0.00	0.00	0.00	0.00	0.00	0.00
TRINITY_DN374294_c7_g1	5.91	2.04	0.98	0.99	0.00	0.00	1.11	0.00	1.93	0.89
TRINITY_DN374294_c8_g1	0.00	0.00	0.00	0.00	0.00	0.00	0.00	0.00	17.61	0.00
TRINITY_DN374296_c0_g1	174.62	95.17	109.49	141.16	95.97	29.77	130.34	18.20	261.26	292.44
TRINITY_DN374296_c0_g2	77.56	0.00	0.00	0.00	81.48	36.88	0.00	37.36	76.68	283.52
TRINITY_DN374296_c4_g1	0.00	0.00	0.00	0.00	0.00	0.00	4.33	0.00	4.56	0.00
TRINITY_DN374296_c5_g1	0.00	0.00	0.00	0.00	0.00	0.00	0.00	0.00	0.00	12.52
TRINITY_DN374297_c1_g1	0.00	0.00	0.00	0.00	0.00	0.00	0.00	0.00	0.00	0.00
TRINITY_DN374297_c2_g1	0.00	0.00	0.00	0.00	0.00	0.00	0.00	0.00	0.00	0.00
TRINITY_DN374297_c3_g1	17.12	0.00	0.00	0.00	0.00	0.00	0.00	0.00	0.00	46.54
TRINITY_DN374297_c4_g1	0.00	0.00	0.00	0.00	0.00	8.69	6.25	0.00	4.78	13.84
TRINITY_DN374297_c4_g2	0.00	0.00	0.00	0.00	0.00	0.00	0.00	0.00	0.00	0.00
TRINITY_DN374297_c5_g1	0.00	0.00	0.00	0.00	0.00	0.00	0.00	0.00	0.00	0.00
TRINITY_DN374298_c0_g1	0.00	0.00	0.00	0.00	0.00	0.00	0.00	0.00	13.32	0.00
TRINITY_DN374299_c0_g1	3.55	0.00	0.00	0.00	0.00	0.00	0.00	0.00	0.00	0.00
TRINITY_DN37429_c0_g1	0.00	0.00	0.00	0.00	0.00	0.00	0.00	0.00	0.00	0.00
TRINITY_DN37429_c0_g2	0.50	1.52	6.16	0.49	0.00	0.41	1.07	0.00	0.95	6.76
TRINITY_DN3742_c0_g1	121.73	115.87	13.78	104.44	90.77	38.25	132.29	47.63	239.01	252.15
TRINITY_DN3742_c0_g2	10.91	10.76	6.58	8.82	3.70	1.41	13.46	4.96	22.25	18.22
TRINITY_DN3742_c0_g3	0.00	0.00	0.00	0.00	0.00	0.00	0.00	0.00	0.00	0.00
TRINITY_DN3742_c1_g1	0.00	0.00	0.00	0.00	0.00	0.00	0.00	0.00	0.00	0.00
TRINITY_DN3742_c3_g1	0.00	8.50	0.00	21.13	0.00	0.00	0.00	0.00	0.00	0.00
TRINITY_DN374300_c0_g2	0.00	0.00	0.00	10.98	0.00	0.00	0.00	0.00	10.87	10.39
TRINITY_DN374300_c0_g3	31.62	0.00	0.00	15.14	32.63	13.35	0.00	0.00	24.25	14.36
TRINITY_DN374300_c2_g1	0.00	0.00	0.00	0.00	0.00	0.00	0.00	0.00	0.00	0.00
TRINITY_DN374300_c4_g1	0.00	0.00	9.02	0.00	0.00	0.00	0.00	0.00	0.00	16.36
TRINITY_DN374301_c1_g1	0.00	0.00	0.00	0.00	0.00	0.00	0.00	0.00	0.00	0.00
TRINITY_DN374302_c0_g1	3.74	0.00	0.00	0.00	3.92	0.00	0.00	0.00	0.00	0.00
TRINITY_DN374303_c0_g1	0.00	5.24	0.00	0.00	0.00	0.00	5.73	0.00	4.40	8.47
TRINITY_DN374305_c0_g1	0.00	10.73	0.00	0.00	0.00	0.00	11.53	0.00	8.49	16.36
TRINITY_DN374306_c0_g1	2.79	3.02	0.00	0.00	2.93	0.00	0.00	0.00	2.68	7.88
TRINITY_DN374307_c0_g1	0.00	9.95	0.00	0.00	0.00	0.00	0.00	0.00	0.00	0.00
TRINITY_DN374307_c1_g1	19.55	0.00	0.00	0.00	0.00	0.00	0.00	0.00	0.00	0.00
TRINITY_DN374307_c1_g2	8.99	0.00	0.00	0.00	0.00	0.00	0.00	0.00	0.00	8.28
TRINITY_DN374307_c2_g1	0.00	0.00	0.00	0.00	0.00	0.00	0.00	0.00	0.00	0.00
TRINITY_DN374307_c3_g1	0.00	0.00	0.00	0.00	0.00	0.00	0.00	0.00	0.00	0.00
TRINITY_DN374307_c4_g1	0.00	0.00	0.00	0.00	0.00	0.00	0.00	0.00	0.00	0.00
TRINITY_DN374308_c1_g1	0.00	0.00	0.00	0.00	19.97	0.00	0.00	0.00	0.00	0.00
TRINITY_DN374309_c0_g1	0.00	0.00	0.00	0.00	0.00	0.00	0.00	0.00	0.00	0.00
TRINITY_DN374309_c1_g1	3.46	0.00	0.00	0.00	4.21	0.00	0.00	0.00	7.83	7.82
TRINITY_DN374309_c3_g1	5.66	23.13	0.00	6.93	0.00	0.00	0.00	0.00	6.68	12.19
TRINITY_DN37430_c0_g1	11.20	2.27	0.00	0.00	0.00	0.00	19.11	0.00	2.06	61.77
TRINITY_DN37430_c1_g1	0.00	0.00	0.00	0.00	0.00	0.00	0.00	0.00	0.00	0.00
TRINITY_DN37430_c3_g1	18.14	0.00	18.31	0.00	0.00	0.00	0.00	0.00	0.00	0.00
TRINITY_DN374310_c0_g1	6.66	0.00	0.00	3.30	0.00	2.85	0.00	3.25	3.18	6.06
TRINITY_DN374310_c1_g1	0.00	0.00	0.00	0.00	0.00	0.00	0.00	0.00	0.00	0.00
TRINITY_DN374310_c2_g1	0.00	0.00	0.00	0.00	0.00	0.00	0.00	0.00	0.00	0.00
TRINITY_DN374310_c2_g2	0.00	0.00	0.00	1.39	0.00	0.00	0.00	0.00	0.00	0.00
TRINITY_DN374310_c2_g3	0.00	0.00	0.00	0.00	0.00	0.00	0.00	0.00	0.00	0.00
TRINITY_DN374310_c3_g1	29.20	17.66	0.00	0.00	0.00	0.00	0.00	0.00	14.03	13.31
TRINITY_DN374310_c5_g1	0.00	0.00	0.00	0.00	0.00	0.00	0.00	0.00	0.00	0.00
TRINITY_DN374310_c6_g1	0.00	0.00	0.00	0.00	0.00	0.00	0.00	0.00	0.00	45.82
TRINITY_DN374310_c8_g1	0.00	0.00	0.00	0.00	0.00	0.00	0.00	0.00	9.34	0.00
TRINITY_DN374311_c0_g1	1.54	4.41	0.00	3.91	1.63	0.00	0.00	2.97	4.49	4.19
TRINITY_DN374311_c2_g1	9.21	0.00	0.00	0.00	0.00	0.00	0.00	0.00	8.80	0.00
TRINITY_DN374312_c0_g1	0.00	10.06	0.00	0.00	0.00	0.00	0.00	0.00	23.97	0.00
TRINITY_DN374312_c0_g2	0.00	0.00	5.51	0.00	0.00	0.00	0.00	0.00	0.00	0.00
TRINITY_DN374312_c1_g1	0.00	0.00	0.00	0.00	0.00	0.00	0.00	0.00	0.00	2.71
TRINITY_DN374312_c3_g1	0.00	0.00	0.00	0.00	0.00	0.00	0.00	0.00	0.00	0.00
TRINITY_DN374312_c5_g1	14.39	0.00	0.00	0.00	0.00	0.00	0.00	0.00	0.00	16.56
TRINITY_DN374312_c6_g1	0.00	0.00	4.27	0.00	0.00	0.00	0.00	0.00	0.00	0.00
TRINITY_DN374312_c7_g1	0.00	0.00	0.00	0.00	0.00	0.00	0.00	0.00	0.00	12.05
TRINITY_DN374313_c0_g2	0.00	0.00	0.00	0.00	0.00	0.00	0.00	0.00	4.57	0.00
TRINITY_DN374313_c0_g3	0.00	0.00	0.00	0.00	0.00	0.00	0.00	0.00	0.00	19.70
TRINITY_DN374313_c1_g2	0.00	0.00	0.00	0.00	0.00	0.00	0.00	0.00	6.36	0.00
TRINITY_DN374313_c2_g1	0.00	0.00	0.00	0.00	0.00	0.00	0.00	0.00	0.00	0.00
TRINITY_DN374313_c5_g1	8.63	9.72	21.65	4.27	4.52	0.00	5.31	0.00	0.00	19.75
TRINITY_DN374314_c0_g1	0.00	0.00	0.00	0.00	0.00	0.00	0.00	0.00	0.00	15.39
TRINITY_DN374315_c0_g1	0.00	0.00	0.00	0.00	0.00	0.00	0.00	0.00	0.00	0.00
TRINITY_DN374317_c0_g2	0.00	0.00	0.00	15.28	0.00	0.00	20.75	0.00	0.00	0.00
TRINITY_DN374320_c0_g1	0.00	0.00	0.00	0.00	0.00	0.00	0.00	0.00	10.79	30.94
TRINITY_DN374320_c0_g2	0.00	0.00	0.00	0.00	0.00	0.00	0.00	0.00	6.63	0.00
TRINITY_DN374322_c0_g1	0.00	0.00	0.00	0.00	0.00	0.00	0.00	0.00	0.00	0.00
TRINITY_DN374323_c0_g1	0.00	0.00	0.00	0.00	0.00	4.14	0.00	0.00	4.57	4.40
TRINITY_DN374324_c0_g1	1.25	0.00	1.24	1.25	0.00	0.00	0.00	0.00	0.00	2.73
TRINITY_DN374324_c1_g1	0.00	0.00	0.00	0.00	0.00	0.00	0.00	0.00	3.73	0.00
TRINITY_DN374324_c1_g2	9.59	0.00	0.00	0.00	0.00	0.00	0.00	0.00	0.00	0.00
TRINITY_DN374324_c4_g1	0.00	0.00	0.00	6.98	0.00	0.00	0.00	0.00	0.00	0.00
TRINITY_DN374326_c1_g1	0.00	0.00	0.00	0.00	0.00	0.00	46.47	0.00	0.00	0.00
TRINITY_DN374327_c0_g1	0.00	0.00	0.00	0.00	0.00	0.00	0.00	0.00	5.64	5.45
TRINITY_DN374329_c0_g1	0.00	0.00	0.00	0.00	16.73	0.00	0.00	0.00	0.00	14.73
TRINITY_DN374329_c0_g2	0.00	0.00	0.00	0.00	0.00	0.00	0.00	0.00	0.00	0.00
TRINITY_DN37432_c0_g1	32.26	159.53	13.98	0.00	0.00	176.24	19.03	0.00	66.04	56.43
TRINITY_DN37432_c0_g2	32.38	0.00	0.00	0.00	0.00	41.45	10.43	0.00	0.00	0.00
TRINITY_DN374330_c0_g1	0.00	0.00	0.00	0.00	0.00	0.00	0.00	0.00	0.00	0.00
TRINITY_DN374330_c1_g1	0.00	0.00	0.00	0.00	0.00	0.00	0.00	0.00	0.00	0.00
TRINITY_DN374331_c3_g1	15.81	0.00	0.00	0.00	0.00	0.00	0.00	0.00	0.00	14.36
TRINITY_DN374332_c0_g1	3.36	0.69	0.00	2.70	1.89	0.00	1.00	0.00	0.87	4.89
TRINITY_DN374332_c0_g2	0.00	0.00	0.00	0.00	0.00	0.00	0.00	0.00	0.00	0.00
TRINITY_DN374333_c0_g1	14.87	0.00	0.00	0.00	0.00	0.00	0.00	0.00	0.00	0.00
TRINITY_DN374334_c0_g1	0.00	0.00	0.00	0.00	6.51	0.00	7.88	0.00	0.00	0.00
TRINITY_DN374338_c0_g1	0.00	0.00	0.00	0.00	0.00	0.00	0.00	0.00	0.00	6.26
TRINITY_DN374338_c0_g2	0.00	0.00	0.00	0.00	0.00	0.00	0.00	0.00	16.65	3.11
TRINITY_DN374338_c1_g1	0.00	0.00	0.00	0.00	0.00	0.00	0.00	0.00	0.00	0.00
TRINITY_DN374339_c1_g1	0.00	6.45	0.00	0.00	0.00	0.00	21.01	0.00	0.00	5.13
TRINITY_DN374339_c2_g1	11.12	0.00	23.92	28.25	12.39	0.00	52.32	0.00	5.64	0.00
TRINITY_DN37433_c0_g1	0.00	0.00	0.00	0.00	0.00	0.00	0.00	0.00	0.00	0.00
TRINITY_DN374340_c0_g1	0.00	0.00	0.00	0.00	0.00	0.00	0.00	0.00	0.00	0.00
TRINITY_DN374342_c0_g1	0.00	0.00	0.00	0.00	0.00	0.00	0.00	0.00	5.92	0.00
TRINITY_DN374343_c0_g1	0.00	0.00	0.00	10.22	0.00	0.00	0.00	0.00	0.00	0.00
TRINITY_DN374343_c1_g1	2.47	0.00	2.43	2.46	2.60	2.11	0.00	0.00	0.00	4.48
TRINITY_DN374343_c1_g2	0.00	3.82	0.00	0.00	0.00	0.00	0.00	0.00	0.00	0.00
TRINITY_DN374343_c1_g3	0.00	2.68	0.00	0.00	0.00	0.00	0.00	0.00	2.40	0.00
TRINITY_DN374343_c1_g4	0.00	0.00	0.00	0.00	0.00	0.00	0.00	0.00	0.00	0.00
TRINITY_DN374343_c1_g5	0.00	0.00	0.00	0.00	0.00	0.00	0.00	0.00	0.00	26.36
TRINITY_DN374343_c1_g7	3.01	6.56	0.00	0.00	0.00	0.00	0.00	0.00	3.40	0.00
TRINITY_DN374343_c4_g1	0.00	0.00	0.00	0.00	0.00	0.00	0.00	0.00	0.00	0.00
TRINITY_DN374344_c0_g1	0.00	42.70	0.00	0.00	0.00	0.00	0.00	0.00	0.00	0.00
TRINITY_DN374344_c1_g1	0.00	0.00	0.00	0.00	0.00	0.00	0.00	0.00	0.00	0.00
TRINITY_DN374345_c0_g1	0.00	0.00	9.60	0.00	0.00	0.00	0.00	0.00	18.13	17.41
TRINITY_DN374347_c0_g2	1.30	0.00	1.01	0.00	1.48	0.87	9.59	0.00	1.77	0.00
TRINITY_DN374347_c0_g4	0.00	0.00	0.00	0.00	8.86	0.00	0.00	0.00	16.24	0.00
TRINITY_DN374347_c0_g5	0.00	4.11	0.00	3.88	0.00	0.00	2.24	0.00	5.63	1.76
TRINITY_DN374347_c1_g1	0.00	0.00	0.00	0.00	0.00	0.00	0.00	0.00	0.00	0.00
TRINITY_DN374347_c3_g1	0.00	0.00	0.00	0.00	0.00	0.00	0.00	0.00	0.00	0.00
TRINITY_DN374348_c0_g1	0.00	0.00	0.00	0.00	12.06	0.00	0.00	0.00	11.17	32.01
TRINITY_DN374348_c1_g1	0.00	0.00	0.00	0.00	0.00	0.00	0.00	0.00	0.00	0.00
TRINITY_DN374349_c0_g1	0.00	0.00	0.00	0.00	0.00	0.00	0.00	0.00	0.00	0.00
TRINITY_DN374349_c1_g1	0.00	0.00	10.36	0.00	10.60	0.00	0.00	9.90	0.00	0.00
TRINITY_DN374349_c3_g1	0.00	0.00	0.00	0.00	0.00	0.00	0.00	0.00	0.00	9.56
TRINITY_DN374349_c4_g1	0.00	0.00	0.00	6.46	0.00	0.00	0.00	0.00	0.00	6.05
TRINITY_DN374349_c5_g1	0.00	0.00	0.00	0.00	0.00	0.00	0.00	0.00	0.00	0.00
TRINITY_DN37434_c0_g1	0.00	0.00	0.00	0.00	6.00	3.27	10.16	0.00	4.60	20.78
TRINITY_DN37434_c0_g2	0.00	0.00	0.00	0.00	0.00	0.00	0.00	16.52	8.90	30.31
TRINITY_DN374350_c0_g1	0.00	0.00	0.00	0.00	0.00	0.00	0.00	0.00	0.00	11.25
TRINITY_DN374351_c0_g1	0.00	0.00	0.00	15.53	0.00	0.00	0.00	0.00	0.00	0.00
TRINITY_DN374354_c0_g1	0.00	0.00	0.00	0.00	0.00	0.00	0.00	0.00	0.00	15.51
TRINITY_DN374354_c2_g1	18.14	0.00	0.00	0.00	18.56	0.00	23.45	0.00	0.00	0.00
TRINITY_DN374354_c3_g1	0.00	0.00	0.00	0.00	0.00	0.00	0.00	0.00	0.00	0.00
TRINITY_DN374354_c4_g1	0.00	0.00	0.00	0.00	0.00	0.00	16.80	0.00	0.00	11.75
TRINITY_DN374355_c0_g3	14.47	0.00	0.00	0.00	0.00	0.00	0.00	0.00	0.00	39.61
TRINITY_DN374355_c1_g1	2.44	2.54	0.00	0.00	1.29	1.04	0.00	0.00	3.57	6.65
TRINITY_DN374355_c2_g1	0.00	0.00	0.00	0.00	0.00	0.00	12.60	0.00	0.00	0.00
TRINITY_DN374355_c2_g2	0.00	0.00	0.00	0.00	0.00	0.00	0.00	0.00	0.00	0.00
TRINITY_DN374355_c3_g1	0.00	0.00	0.00	0.00	7.23	0.00	0.00	0.00	6.59	0.00
TRINITY_DN374355_c4_g1	0.00	0.00	17.97	0.00	0.00	0.00	23.09	0.00	0.00	16.06
TRINITY_DN374356_c0_g1	0.00	0.00	0.00	5.19	5.51	0.00	6.58	0.00	5.01	0.00
TRINITY_DN374356_c1_g3	0.00	0.00	0.00	0.00	0.00	0.00	0.00	0.00	0.00	0.00
TRINITY_DN374356_c2_g1	0.00	0.00	0.00	0.00	0.00	0.00	0.00	0.00	0.00	0.00
TRINITY_DN374356_c5_g1	0.00	0.00	0.00	0.00	0.00	0.00	0.00	0.00	10.79	0.00
TRINITY_DN374358_c0_g1	0.00	0.00	0.00	0.00	0.00	0.00	0.00	15.83	0.00	0.00
TRINITY_DN374358_c3_g2	1.60	3.37	0.00	0.00	0.00	0.00	0.00	0.00	5.58	6.49
TRINITY_DN374359_c0_g1	16.09	0.00	0.00	0.00	0.00	0.00	0.00	0.00	0.00	0.00
TRINITY_DN374359_c3_g2	0.00	0.00	0.00	0.00	0.00	0.00	0.00	0.00	0.00	0.00
TRINITY_DN374359_c5_g1	0.00	0.00	0.00	0.00	0.00	0.00	0.00	0.00	0.00	0.00
TRINITY_DN374359_c7_g1	0.00	0.00	0.00	0.00	0.00	0.00	0.00	0.00	0.00	0.00
TRINITY_DN374361_c0_g1	28.76	0.00	0.00	19.46	11.51	11.35	2.64	0.00	0.00	8.21
TRINITY_DN374361_c0_g2	0.00	0.00	0.00	0.00	0.00	0.00	0.00	0.00	0.00	0.00
TRINITY_DN374361_c0_g3	0.00	0.00	0.00	0.00	0.00	0.00	0.00	0.00	0.00	0.00
TRINITY_DN374361_c1_g1	0.00	0.00	0.00	0.00	0.00	0.00	0.00	0.00	7.20	6.94
TRINITY_DN374361_c1_g2	0.00	0.00	0.00	0.00	0.00	0.00	0.00	0.00	0.00	0.00
TRINITY_DN374361_c4_g1	0.00	0.00	0.00	0.00	0.00	0.00	0.00	0.00	0.00	12.30
TRINITY_DN374361_c5_g1	0.00	0.00	0.00	0.00	0.00	0.00	0.00	0.00	0.00	0.00
TRINITY_DN374361_c7_g1	0.00	0.00	0.00	0.00	0.00	0.00	0.00	0.00	0.00	0.00
TRINITY_DN374362_c1_g1	0.00	0.00	0.00	2.67	0.00	0.00	0.00	0.00	2.57	7.30
TRINITY_DN374363_c2_g1	0.00	0.00	0.00	0.00	0.00	0.00	0.00	0.00	0.00	0.00
TRINITY_DN374365_c0_g1	0.00	0.00	0.00	0.00	0.00	0.00	0.00	0.00	0.00	0.00
TRINITY_DN374366_c0_g1	13.62	0.00	0.00	0.00	0.00	0.00	0.00	0.00	0.00	0.00
TRINITY_DN374366_c1_g1	1.10	4.55	0.00	0.00	1.16	0.94	3.73	1.06	4.45	1.36
TRINITY_DN374366_c2_g1	0.00	0.00	0.00	0.00	0.00	0.00	0.00	0.00	0.00	0.00
TRINITY_DN374366_c3_g1	0.00	5.88	0.00	0.00	0.00	0.00	0.00	0.00	0.00	0.00
TRINITY_DN374366_c5_g1	0.00	0.00	0.00	0.00	0.00	14.76	22.70	0.00	0.00	15.76
TRINITY_DN374367_c0_g1	0.35	0.00	0.00	0.12	0.29	0.18	0.09	0.03	0.28	0.14
TRINITY_DN374367_c0_g2	3.93	0.00	0.00	1.32	2.73	2.25	1.54	1.34	3.89	2.45
TRINITY_DN374368_c0_g2	0.00	0.00	0.00	0.00	0.00	0.00	5.94	0.00	0.00	0.00
TRINITY_DN374368_c1_g1	0.00	0.00	0.00	0.00	0.00	0.00	32.21	0.00	7.95	15.31
TRINITY_DN374368_c2_g1	0.00	0.00	0.00	0.00	0.00	1.46	0.00	0.00	0.00	1.56
TRINITY_DN374368_c3_g1	0.00	0.00	0.00	0.00	0.00	0.00	0.00	0.00	0.00	6.56
TRINITY_DN374368_c4_g1	0.00	0.00	0.00	0.00	0.00	0.00	0.00	0.00	0.00	0.00
TRINITY_DN374369_c0_g1	0.00	8.59	0.00	0.00	0.00	2.27	0.00	2.58	5.11	14.08
TRINITY_DN374369_c1_g1	6.81	0.00	6.89	0.00	0.00	11.85	0.00	0.00	0.00	0.00
TRINITY_DN374369_c1_g2	0.00	0.00	0.00	0.00	0.00	0.00	0.00	0.00	0.00	0.00
TRINITY_DN374369_c5_g1	0.00	0.00	0.00	0.00	0.00	0.00	0.00	0.00	0.00	0.00
TRINITY_DN37436_c0_g1	18.14	0.00	0.00	0.00	0.00	0.00	0.00	0.00	22.34	21.34
TRINITY_DN37436_c1_g1	0.00	0.00	0.00	0.00	0.00	0.00	0.00	0.00	0.00	0.00
TRINITY_DN37436_c1_g2	10.89	0.00	5.85	0.00	5.84	11.27	7.00	0.00	10.55	25.65
TRINITY_DN374371_c0_g1	14.74	0.00	0.00	0.00	15.23	0.00	0.00	0.00	14.15	40.28
TRINITY_DN374373_c0_g1	0.00	0.00	0.00	0.00	0.00	0.00	0.00	0.00	0.00	18.87
TRINITY_DN374375_c0_g1	9.36	0.00	0.00	0.00	0.00	0.00	12.13	0.00	0.00	17.22
TRINITY_DN374377_c1_g1	14.24	0.00	0.00	0.00	14.76	0.00	0.00	0.00	27.37	0.00
TRINITY_DN374378_c0_g1	0.00	0.00	0.00	0.00	0.00	0.00	0.00	18.05	18.70	0.00
TRINITY_DN374380_c0_g1	0.00	0.00	0.00	0.00	0.00	0.00	0.00	0.00	0.00	0.00
TRINITY_DN374382_c0_g1	0.00	0.00	0.00	0.00	0.00	6.23	0.00	0.00	6.82	0.00
TRINITY_DN374383_c1_g2	0.00	0.00	0.00	0.00	0.00	0.00	0.00	0.00	0.00	0.00
TRINITY_DN374383_c3_g1	0.00	0.00	0.00	0.00	0.00	0.00	0.00	0.00	8.35	24.12
TRINITY_DN374383_c4_g1	0.00	8.92	0.00	0.00	0.00	6.51	0.00	0.00	14.26	20.60
TRINITY_DN374383_c7_g1	0.00	0.00	0.00	0.00	0.00	0.00	0.00	0.00	0.00	0.00
TRINITY_DN374383_c8_g1	0.00	0.00	0.00	0.00	0.00	0.00	0.00	0.00	0.00	0.00
TRINITY_DN374383_c9_g1	0.00	0.00	0.00	0.00	0.00	0.00	0.00	0.00	0.00	0.00
TRINITY_DN374385_c0_g2	0.00	14.85	0.00	0.00	0.00	0.00	0.00	0.00	0.00	5.84
TRINITY_DN374385_c2_g1	0.00	0.00	0.00	0.00	0.00	0.00	0.00	0.00	6.76	0.00
TRINITY_DN374385_c4_g1	0.00	0.00	0.00	0.00	0.00	0.00	0.00	0.00	0.00	9.32
TRINITY_DN374385_c7_g1	0.00	0.00	0.00	0.00	0.00	0.00	0.00	0.00	15.75	0.00
TRINITY_DN374386_c0_g1	0.00	0.00	1.99	0.00	0.00	3.41	0.00	0.00	1.93	3.63
TRINITY_DN374389_c0_g1	0.00	0.00	0.00	0.00	0.00	0.00	0.00	0.00	17.27	0.00
TRINITY_DN374389_c1_g1	0.00	0.00	0.00	0.00	0.00	0.00	0.00	0.00	0.00	0.00
TRINITY_DN37438_c0_g1	0.00	6.34	0.00	5.41	0.00	0.00	2.46	0.00	14.90	21.77
TRINITY_DN37438_c1_g1	0.00	0.00	0.00	0.00	0.00	0.00	0.00	0.00	0.00	0.00
TRINITY_DN374390_c0_g1	0.00	0.00	0.00	0.00	0.00	0.00	0.00	0.00	0.00	0.00
TRINITY_DN374391_c0_g1	6.39	14.99	0.00	0.00	0.00	0.00	0.00	0.00	6.13	7.11
TRINITY_DN374391_c0_g3	0.00	0.00	0.00	0.00	0.00	0.00	0.00	0.00	0.00	0.00
TRINITY_DN374393_c0_g1	0.00	0.00	0.00	0.00	0.00	0.00	0.00	0.00	0.00	0.00
TRINITY_DN374395_c0_g1	3.86	0.00	1.92	0.00	2.04	0.00	0.00	1.87	3.74	15.80
TRINITY_DN374397_c0_g1	8.12	0.00	0.00	0.00	16.89	0.00	0.00	0.00	0.00	0.00
TRINITY_DN374397_c3_g1	3.11	0.00	0.00	0.00	3.27	2.67	7.46	0.00	2.98	5.67
TRINITY_DN374397_c4_g1	0.00	0.00	0.00	0.00	0.00	0.00	0.00	16.65	17.14	0.00
TRINITY_DN374398_c0_g1	0.00	0.00	0.00	0.00	0.00	0.00	0.00	0.00	0.00	5.99
TRINITY_DN374399_c0_g1	0.00	0.00	12.56	0.00	0.00	0.00	0.00	0.00	0.00	0.00
TRINITY_DN374399_c1_g1	0.00	0.00	0.00	0.00	0.00	0.00	0.00	0.00	0.00	0.00
TRINITY_DN374399_c2_g1	0.00	0.00	0.00	0.00	0.00	0.00	0.00	0.00	0.00	0.00
TRINITY_DN37439_c0_g2	0.00	0.00	0.00	0.00	0.00	0.00	0.00	24.63	0.00	0.00
TRINITY_DN37439_c1_g1	2.74	4.29	4.07	1.37	0.00	0.00	1.56	0.00	0.00	7.47
TRINITY_DN37439_c1_g2	0.00	0.00	0.00	0.00	0.00	0.00	0.00	0.00	0.00	0.00
TRINITY_DN37439_c2_g1	0.00	0.00	0.00	0.00	0.00	0.00	0.00	0.00	0.00	7.45
TRINITY_DN3743_c0_g2	102.96	110.48	83.60	74.93	74.98	47.46	140.60	44.32	205.07	168.53
TRINITY_DN3743_c0_g3	0.00	0.00	1.23	0.63	0.66	0.00	0.69	1.20	3.06	1.70
TRINITY_DN3743_c10_g1	0.00	0.00	0.00	0.00	0.00	0.00	0.00	0.00	0.00	0.00
TRINITY_DN3743_c11_g1	0.00	0.00	0.00	0.00	0.00	0.00	15.09	0.00	0.00	0.00
TRINITY_DN3743_c14_g1	0.00	0.00	0.00	0.00	0.00	0.00	0.00	0.00	0.00	0.00
TRINITY_DN3743_c1_g1	993.98	1208.10	410.52	451.32	172.48	142.14	583.71	280.78	401.15	1905.29
TRINITY_DN3743_c22_g1	0.00	0.00	14.75	0.00	0.00	0.00	0.00	0.00	0.00	0.00
TRINITY_DN3743_c2_g1	15.83	0.00	32.05	31.00	16.46	20.62	0.00	7.76	15.07	16.39
TRINITY_DN3743_c3_g1	3.54	2.06	0.00	0.00	0.00	0.00	0.00	1.88	2.25	3.89
TRINITY_DN3743_c7_g1	0.00	0.00	0.00	0.00	0.00	0.00	0.00	0.00	0.00	0.00
TRINITY_DN374400_c0_g1	26.68	40.37	8.82	16.37	12.54	6.31	23.71	12.89	89.46	41.76
TRINITY_DN374401_c1_g1	4.03	0.00	0.00	0.00	0.00	0.00	0.00	0.00	3.85	0.00
TRINITY_DN374401_c1_g2	0.00	0.00	17.48	0.00	0.00	0.00	0.00	0.00	0.00	46.96
TRINITY_DN374401_c2_g1	0.00	0.00	0.00	0.00	0.00	0.00	0.00	0.00	0.00	0.00
TRINITY_DN374402_c1_g1	0.00	0.00	0.00	0.00	0.00	0.00	0.00	0.00	0.00	0.00
TRINITY_DN374402_c1_g2	0.00	0.00	0.00	0.00	0.00	0.00	0.00	0.00	0.00	0.00
TRINITY_DN374403_c0_g1	6.97	0.00	0.00	0.00	0.00	0.00	0.00	0.00	0.00	6.40
TRINITY_DN374403_c1_g1	13.68	0.00	0.00	0.00	0.00	0.00	0.00	0.00	13.17	0.00
TRINITY_DN374405_c0_g1	0.00	0.00	0.00	0.00	0.00	2.23	0.00	0.00	12.54	2.37
TRINITY_DN374406_c0_g1	0.00	0.00	0.00	0.00	0.00	0.00	0.00	0.00	0.00	13.66
TRINITY_DN374409_c0_g1	11.88	0.00	0.00	0.00	0.00	10.21	0.00	0.00	0.00	10.87
TRINITY_DN374409_c1_g1	0.00	0.00	0.00	0.00	0.00	0.00	0.00	0.00	0.00	0.00
TRINITY_DN374409_c1_g2	0.00	0.00	0.00	8.15	0.00	0.00	0.00	0.00	0.00	0.00
TRINITY_DN374409_c2_g2	0.00	0.00	0.00	0.00	0.00	0.00	0.00	0.00	0.00	0.00
TRINITY_DN374409_c3_g1	0.00	0.00	0.00	0.00	0.00	0.00	0.00	0.00	0.00	0.00
TRINITY_DN374409_c5_g1	0.00	0.00	0.00	0.00	0.00	0.00	12.20	0.00	0.00	17.31
TRINITY_DN374409_c6_g1	0.00	0.00	0.00	0.00	0.00	13.59	0.00	0.00	15.43	0.00
TRINITY_DN374409_c7_g1	0.00	0.00	0.00	0.00	12.68	0.00	0.00	0.00	0.00	11.17
TRINITY_DN374409_c9_g1	0.00	0.00	0.00	0.00	0.00	0.00	0.00	0.00	0.00	0.00
TRINITY_DN374410_c0_g1	0.00	0.00	0.00	0.00	0.00	0.00	0.00	0.00	0.00	0.00
TRINITY_DN374411_c0_g1	0.00	0.00	0.00	0.00	0.00	0.00	0.00	0.00	6.69	0.00
TRINITY_DN374411_c3_g1	0.00	0.00	0.00	0.00	0.00	0.00	0.00	0.00	0.00	0.00
TRINITY_DN374411_c4_g1	0.00	0.00	0.00	0.00	0.00	0.00	0.00	0.00	0.00	0.00
TRINITY_DN374412_c0_g1	5.82	0.00	18.82	0.00	0.00	0.00	0.00	0.00	5.52	5.48
TRINITY_DN374414_c0_g1	0.00	0.00	0.00	0.00	0.00	0.00	0.00	0.00	0.00	0.00
TRINITY_DN374414_c1_g1	0.00	0.00	0.00	0.00	0.00	0.00	0.00	0.00	0.00	0.00
TRINITY_DN374418_c0_g1	0.00	0.00	0.00	0.00	0.00	0.00	0.00	5.56	0.00	0.00
TRINITY_DN374419_c0_g1	0.00	0.00	0.00	7.94	5.30	0.00	0.00	0.00	9.63	7.75
TRINITY_DN37441_c0_g1	9.97	11.28	0.00	0.00	0.00	0.00	0.00	0.00	0.00	0.00
TRINITY_DN37441_c0_g2	0.00	0.00	0.00	0.00	0.00	0.00	0.00	11.27	0.00	0.00
TRINITY_DN374423_c0_g1	0.00	0.00	0.00	0.00	0.00	0.00	0.00	0.00	0.00	0.00
TRINITY_DN374424_c1_g1	0.00	0.00	19.42	0.00	0.00	0.00	24.62	0.00	0.00	0.00
TRINITY_DN374425_c0_g1	0.00	0.00	0.00	0.00	0.00	0.00	0.00	0.00	0.00	0.00
TRINITY_DN374425_c1_g1	0.00	0.00	7.94	0.00	0.00	0.00	0.00	0.00	0.00	0.00
TRINITY_DN374426_c0_g1	4.49	10.14	0.00	8.86	4.70	3.86	16.63	0.00	0.00	0.00
TRINITY_DN374426_c0_g2	3.91	0.00	0.00	0.00	0.00	0.00	0.00	0.00	3.79	10.66
TRINITY_DN374426_c1_g1	10.73	6.15	5.38	5.27	0.00	0.00	0.00	0.00	5.09	0.00
TRINITY_DN374427_c1_g1	4.91	0.00	0.00	0.00	5.17	0.00	8.67	0.00	2.37	0.00
TRINITY_DN374427_c1_g2	0.00	0.00	0.00	0.00	0.00	0.00	0.00	0.00	0.00	0.00
TRINITY_DN374428_c0_g1	0.00	0.00	0.00	0.00	0.00	0.00	0.00	0.00	0.00	0.00
TRINITY_DN374428_c1_g1	0.00	3.59	0.00	0.00	0.00	0.00	0.00	0.00	0.00	0.00
TRINITY_DN374428_c2_g1	0.00	0.00	0.00	0.00	0.00	3.57	0.00	0.00	0.00	7.60
TRINITY_DN374429_c0_g1	0.00	0.00	0.00	0.00	0.00	0.00	0.00	0.00	0.00	0.00
TRINITY_DN37442_c0_g1	0.00	0.00	0.00	0.00	0.00	0.00	0.00	0.00	0.00	0.00
TRINITY_DN37442_c1_g1	0.00	0.00	0.00	0.00	0.00	0.00	0.00	0.00	0.00	0.00
TRINITY_DN37442_c2_g1	0.00	0.00	0.00	0.00	0.00	0.00	0.00	0.00	0.00	66.80
TRINITY_DN37442_c2_g2	0.00	0.00	0.00	0.00	0.00	0.00	0.00	0.00	0.00	0.00
TRINITY_DN374431_c0_g1	0.00	0.00	0.00	0.00	0.00	0.00	0.00	0.00	0.00	0.00
TRINITY_DN374432_c0_g1	0.00	0.00	0.00	0.00	0.00	0.00	0.00	0.00	0.00	8.55
TRINITY_DN374433_c0_g1	0.00	18.90	0.00	0.00	0.00	13.25	0.00	0.00	0.00	14.24
TRINITY_DN374433_c1_g1	0.00	0.00	0.00	0.00	0.00	0.00	0.00	0.00	0.00	17.00
TRINITY_DN374434_c0_g1	0.00	0.00	0.00	0.00	0.00	0.00	0.00	0.00	0.00	0.00
TRINITY_DN374434_c0_g2	0.00	0.00	0.00	0.00	0.00	0.00	0.00	0.00	0.00	0.00
TRINITY_DN374434_c1_g1	0.00	38.09	0.00	0.00	0.00	0.00	0.00	0.00	0.00	14.36
TRINITY_DN374434_c2_g1	0.00	0.00	11.90	0.00	0.00	5.13	0.00	0.00	5.61	5.43
TRINITY_DN374434_c4_g1	3.06	1.60	4.55	0.00	0.00	0.00	0.00	2.96	1.49	1.39
TRINITY_DN374434_c5_g1	0.00	0.00	0.00	0.00	0.00	0.00	0.00	0.00	0.00	0.00
TRINITY_DN374434_c6_g1	0.00	0.00	0.00	0.00	0.00	0.00	0.00	0.00	0.00	10.75
TRINITY_DN374434_c8_g1	0.00	0.00	9.02	0.00	0.00	0.00	0.00	0.00	0.00	0.00
TRINITY_DN374435_c1_g1	0.00	0.00	0.00	0.00	0.00	0.00	0.00	0.00	0.00	0.00
TRINITY_DN374435_c2_g1	0.00	0.00	0.00	0.00	0.00	0.00	0.00	0.00	0.00	0.00
TRINITY_DN374435_c2_g2	0.00	0.00	0.00	0.00	0.00	0.00	0.00	0.00	0.00	0.00
TRINITY_DN374435_c3_g1	0.00	0.00	0.00	0.00	18.38	0.00	0.00	0.00	17.27	0.00
TRINITY_DN374435_c5_g1	0.00	0.00	0.00	0.00	0.00	0.00	0.00	0.00	0.00	0.00
TRINITY_DN374435_c7_g1	0.00	0.00	0.00	0.00	0.00	0.00	0.00	0.00	0.00	0.00
TRINITY_DN374437_c1_g1	0.00	0.00	0.00	7.87	0.00	6.98	10.32	0.00	7.66	14.75
TRINITY_DN374438_c0_g1	0.00	0.00	0.00	0.00	0.00	0.00	0.00	0.00	0.00	0.00
TRINITY_DN374438_c0_g2	0.00	0.00	0.00	0.00	0.00	0.00	0.00	0.00	0.00	0.00
TRINITY_DN374438_c2_g1	0.00	0.00	0.00	0.00	0.00	0.00	0.00	0.00	0.00	0.00
TRINITY_DN374438_c3_g1	0.00	7.73	0.00	0.00	0.00	0.00	16.94	0.00	0.00	0.00
TRINITY_DN374438_c4_g1	0.00	0.00	2.99	0.00	0.00	0.00	0.00	0.00	0.00	2.73
TRINITY_DN374439_c0_g1	0.00	0.00	0.00	0.00	0.00	0.00	0.00	0.00	0.00	0.00
TRINITY_DN374439_c6_g1	0.00	21.35	0.00	0.00	0.00	15.15	0.00	0.00	0.00	0.00
TRINITY_DN374439_c7_g1	0.00	40.21	0.00	0.00	0.00	14.21	0.00	0.00	0.00	15.27
TRINITY_DN37443_c0_g1	2.11	0.00	0.65	0.00	0.00	0.60	1.89	0.00	1.65	0.77
TRINITY_DN37443_c2_g1	0.00	0.00	0.00	0.00	0.00	0.00	0.00	0.00	0.00	0.00
TRINITY_DN374440_c0_g2	13.78	0.00	0.00	0.00	0.00	0.00	18.09	0.00	0.00	0.00
TRINITY_DN374441_c0_g2	0.00	0.00	6.21	0.00	6.43	0.00	0.00	0.00	0.00	0.00
TRINITY_DN374441_c1_g1	5.75	0.00	0.00	0.00	0.00	0.00	0.00	0.00	0.00	5.28
TRINITY_DN374441_c1_g2	0.00	0.00	0.00	0.00	0.00	0.00	0.00	0.00	11.34	32.44
TRINITY_DN374441_c1_g3	0.00	12.60	0.00	20.07	0.00	8.94	0.00	0.00	0.00	9.50
TRINITY_DN374441_c1_g4	0.00	0.00	0.00	0.00	0.00	0.00	0.00	0.00	0.00	0.00
TRINITY_DN374441_c2_g1	0.00	2.32	0.00	0.00	0.00	1.86	0.00	0.00	10.53	2.83
TRINITY_DN374441_c4_g1	0.00	0.00	0.00	0.00	0.00	0.00	0.00	0.00	0.00	0.00
TRINITY_DN374441_c6_g1	0.00	0.00	0.00	7.83	0.00	0.00	0.00	0.00	0.00	22.01
TRINITY_DN374441_c7_g1	0.00	0.00	0.00	0.00	0.00	0.00	0.00	0.00	0.00	0.00
TRINITY_DN374441_c8_g1	0.00	0.00	0.00	0.00	11.54	0.00	0.00	0.00	0.00	8.63
TRINITY_DN374441_c9_g1	0.00	0.00	0.00	0.00	0.00	0.00	0.00	0.00	0.00	0.00
TRINITY_DN374443_c0_g1	8.85	0.00	0.00	0.00	0.00	0.00	0.00	0.00	0.00	0.00
TRINITY_DN374444_c0_g1	32.48	0.00	32.79	0.00	0.00	6.64	0.00	0.00	0.00	7.01
TRINITY_DN374444_c4_g1	0.00	0.00	0.00	0.00	0.00	0.00	0.00	0.00	0.00	0.00
TRINITY_DN374445_c0_g1	0.00	0.00	0.00	0.00	0.00	0.00	0.00	0.00	0.00	0.00
TRINITY_DN374445_c0_g2	0.00	1.06	0.00	0.00	0.00	0.87	0.00	0.00	0.00	0.00
TRINITY_DN374446_c0_g1	0.00	0.00	0.00	0.00	0.00	0.00	0.00	0.00	0.00	0.00
TRINITY_DN374447_c0_g1	0.00	0.00	0.00	0.00	0.00	0.00	0.00	0.00	0.00	0.00
TRINITY_DN374447_c1_g1	0.00	0.00	0.00	0.00	0.00	0.00	0.00	0.00	0.00	0.00
TRINITY_DN374447_c2_g1	0.00	0.00	0.00	0.00	0.00	0.00	0.00	0.00	0.00	3.71
TRINITY_DN374449_c1_g1	0.00	0.00	0.00	0.00	0.00	0.00	0.00	0.00	34.55	16.23
TRINITY_DN374449_c2_g1	12.62	33.46	0.00	0.00	0.00	0.00	7.99	0.00	0.00	0.00
TRINITY_DN374449_c2_g2	5.10	0.00	0.00	0.00	0.00	1.45	0.00	1.64	0.00	0.00
TRINITY_DN374449_c3_g1	0.00	6.25	0.00	0.00	0.00	3.27	0.00	0.00	3.64	13.93
TRINITY_DN374449_c5_g1	0.00	0.00	0.00	0.00	0.00	0.00	0.00	0.00	0.00	5.97
TRINITY_DN37444_c0_g1	5.05	0.00	2.51	0.00	7.97	0.00	0.00	0.00	2.43	2.30
TRINITY_DN37444_c3_g1	0.00	0.00	0.00	0.00	0.00	0.00	3.50	0.00	1.49	0.00
TRINITY_DN37444_c5_g1	0.00	0.00	0.00	0.00	0.00	0.00	0.00	0.00	0.00	0.00
TRINITY_DN374450_c0_g1	8.16	0.00	0.00	0.00	0.00	0.00	0.00	0.00	0.00	0.00
TRINITY_DN374450_c2_g1	0.00	0.00	0.00	0.00	0.00	0.00	0.00	0.00	0.00	0.00
TRINITY_DN374452_c0_g1	0.00	0.00	0.00	0.00	0.00	0.00	0.00	0.00	0.00	0.00
TRINITY_DN374454_c0_g1	0.00	0.00	0.00	0.00	0.00	0.00	0.00	0.00	0.00	6.97
TRINITY_DN374454_c1_g1	0.00	0.00	0.00	0.00	0.00	0.00	0.00	0.00	0.00	30.01
TRINITY_DN374454_c1_g2	0.00	0.00	0.00	0.00	0.00	0.00	0.00	0.00	0.00	0.00
TRINITY_DN374454_c3_g1	0.00	35.85	0.00	0.00	0.00	0.00	9.61	0.00	0.00	0.00
TRINITY_DN374455_c0_g1	0.00	0.00	0.00	0.00	0.00	3.68	0.00	4.20	3.78	8.09
TRINITY_DN374456_c0_g1	0.00	0.00	0.00	0.00	0.00	0.00	0.00	0.00	0.00	3.31
TRINITY_DN374456_c1_g1	0.00	0.00	0.00	0.00	0.00	0.00	66.73	0.00	0.00	0.00
TRINITY_DN374456_c2_g1	0.00	9.22	0.00	0.00	0.00	0.00	0.00	0.00	0.00	7.70
TRINITY_DN374456_c4_g1	0.00	0.00	0.00	0.00	0.00	10.57	0.00	0.00	11.84	0.00
TRINITY_DN374456_c6_g1	0.00	0.00	10.83	0.00	0.00	0.00	0.00	0.00	0.00	0.00
TRINITY_DN374456_c7_g1	0.00	0.00	0.00	0.00	0.00	0.00	0.00	0.00	12.98	0.00
TRINITY_DN374457_c0_g1	0.00	0.00	0.00	0.00	0.00	3.10	0.00	0.00	0.00	0.00
TRINITY_DN374457_c1_g1	0.00	45.94	0.00	0.00	0.00	0.00	0.00	0.00	18.90	0.00
TRINITY_DN374458_c0_g1	0.00	0.00	0.00	0.00	0.00	0.00	0.00	0.00	0.00	0.00
TRINITY_DN374458_c0_g2	0.00	0.00	0.00	0.00	0.00	0.00	0.00	0.00	5.46	1.20
TRINITY_DN374459_c0_g1	4.03	7.47	0.00	0.81	0.85	2.74	3.61	1.55	11.85	16.84
TRINITY_DN37445_c0_g1	0.00	0.00	0.00	0.00	0.00	0.00	0.00	0.00	0.00	0.00
TRINITY_DN37445_c0_g2	0.00	0.00	0.00	0.00	0.00	0.00	0.00	0.00	0.00	0.00
TRINITY_DN37445_c1_g1	0.00	5.14	0.00	0.00	0.00	0.00	0.00	0.00	0.00	0.00
TRINITY_DN37445_c1_g2	0.00	3.48	3.17	11.48	0.00	2.72	0.00	0.00	9.14	5.80
TRINITY_DN37445_c2_g1	13.25	0.00	0.00	0.00	13.74	0.00	0.00	0.00	0.07	36.41
TRINITY_DN374460_c0_g1	0.00	0.00	0.00	0.00	0.00	0.00	0.00	0.00	0.00	0.00
TRINITY_DN374460_c0_g2	0.00	0.00	0.00	0.00	0.00	0.00	0.00	0.00	0.00	0.00
TRINITY_DN374463_c0_g1	0.00	0.00	0.00	0.00	0.00	0.00	0.00	0.00	8.85	0.00
TRINITY_DN374463_c1_g1	7.37	0.00	0.00	0.00	0.00	0.00	0.00	0.00	0.00	0.00
TRINITY_DN37446_c0_g1	0.00	0.00	0.00	0.00	0.00	0.00	0.00	0.00	0.00	0.00
TRINITY_DN37446_c0_g2	9.43	22.10	10.65	17.42	14.52	5.83	14.42	4.12	30.28	60.74
TRINITY_DN37446_c1_g1	0.00	0.00	0.00	0.00	0.00	0.00	0.00	0.00	0.00	0.00
TRINITY_DN374470_c0_g1	2.74	0.00	0.00	0.00	0.00	0.00	0.00	0.00	0.00	0.00
TRINITY_DN374470_c1_g1	3.47	0.00	3.44	0.00	1.83	0.00	0.00	0.00	0.00	1.58
TRINITY_DN374470_c2_g1	0.00	0.00	0.00	0.00	5.10	0.00	0.00	0.00	0.00	0.00
TRINITY_DN374472_c0_g1	0.00	0.00	0.00	0.00	0.00	0.00	0.00	9.22	0.00	0.00
TRINITY_DN374472_c0_g2	0.00	19.68	0.00	0.00	0.00	7.13	0.00	0.00	0.00	0.00
TRINITY_DN374472_c1_g1	0.00	0.00	0.00	0.00	0.00	0.00	0.00	0.00	0.00	0.00
TRINITY_DN374473_c0_g1	8.98	0.00	1.11	0.00	0.00	0.00	1.74	2.16	0.00	0.00
TRINITY_DN374473_c1_g1	0.00	5.19	0.00	6.60	3.18	0.85	2.97	0.00	4.90	25.94
TRINITY_DN374473_c2_g1	0.00	0.00	0.00	0.00	0.00	0.00	0.00	0.00	0.00	0.00
TRINITY_DN374473_c2_g2	13.35	0.00	0.00	0.00	0.00	0.00	0.00	0.00	0.00	12.24
TRINITY_DN374473_c2_g3	0.00	0.00	3.85	0.00	0.00	0.00	0.00	0.00	0.00	3.51
TRINITY_DN374473_c4_g1	0.00	0.00	0.00	0.00	0.00	0.00	0.00	0.00	9.01	17.31
TRINITY_DN374474_c0_g1	0.00	0.00	0.00	0.00	0.00	0.00	0.00	0.00	0.00	5.73
TRINITY_DN374474_c1_g1	0.00	0.00	0.00	0.00	0.00	0.00	0.00	0.00	0.00	0.00
TRINITY_DN374475_c0_g3	0.00	0.00	0.00	0.00	0.00	0.00	0.00	8.97	0.00	0.00
TRINITY_DN374477_c2_g1	0.00	0.00	0.00	0.00	0.00	0.00	0.00	0.00	0.00	0.00
TRINITY_DN374477_c3_g1	0.00	0.00	0.00	0.00	0.00	0.00	0.00	0.00	0.00	0.00
TRINITY_DN374478_c0_g1	0.00	0.00	0.00	0.00	0.00	0.00	12.36	0.00	0.00	0.00
TRINITY_DN374479_c0_g1	0.00	0.00	0.00	0.00	0.00	0.00	0.00	0.00	3.66	11.17
TRINITY_DN37447_c0_g1	0.00	0.00	0.00	0.00	0.00	0.00	0.00	0.00	0.00	0.00
TRINITY_DN37447_c1_g1	0.00	0.00	0.00	0.00	0.00	0.00	0.00	0.00	18.70	20.11
TRINITY_DN37447_c3_g1	0.00	0.00	0.00	0.00	0.00	0.00	0.00	0.00	0.00	0.00
TRINITY_DN374480_c0_g2	0.00	0.00	0.00	0.00	0.00	5.77	0.00	0.00	0.00	12.20
TRINITY_DN374481_c0_g1	0.00	0.00	0.00	0.00	0.00	0.00	0.00	0.00	0.00	5.07
TRINITY_DN374482_c0_g1	0.00	0.00	0.00	0.00	0.00	0.00	0.00	0.00	0.00	0.00
TRINITY_DN374482_c0_g2	0.00	0.00	0.00	0.00	19.81	0.00	49.67	0.00	0.00	0.00
TRINITY_DN374482_c3_g1	0.00	0.00	0.00	0.00	0.00	0.00	0.00	0.00	0.00	0.00
TRINITY_DN374483_c0_g1	0.00	0.00	0.00	0.00	16.03	0.00	0.00	0.00	0.00	14.13
TRINITY_DN374483_c3_g1	0.00	0.00	0.00	0.00	0.00	0.00	4.93	3.16	0.00	3.27
TRINITY_DN374484_c0_g1	0.00	0.00	0.00	0.00	0.00	0.00	0.00	0.00	0.00	0.00
TRINITY_DN374485_c0_g1	0.00	0.00	0.00	0.00	0.00	0.00	0.00	0.00	6.30	10.94
TRINITY_DN374486_c0_g1	4.15	4.67	0.00	0.00	0.00	0.00	0.00	0.00	0.00	3.80
TRINITY_DN374488_c0_g2	6.37	0.00	0.00	0.00	0.00	0.00	0.00	6.28	0.00	0.00
TRINITY_DN374488_c0_g3	0.00	0.00	0.00	0.00	0.00	0.00	0.00	0.00	0.00	0.00
TRINITY_DN374488_c1_g1	0.00	0.00	0.00	0.00	0.00	0.00	0.00	0.00	0.00	0.00
TRINITY_DN374488_c4_g1	0.00	0.00	0.00	3.74	0.00	0.00	0.00	0.00	0.00	10.35
TRINITY_DN374488_c5_g1	0.00	0.00	0.00	0.00	0.00	0.00	0.00	0.00	0.00	0.00
TRINITY_DN374488_c7_g1	0.00	0.00	0.00	0.00	0.00	0.00	0.00	0.00	0.00	5.15
TRINITY_DN374489_c0_g1	2.03	0.00	0.00	0.00	0.72	0.00	0.00	0.00	0.00	1.05
TRINITY_DN374489_c1_g1	0.00	0.00	0.00	0.00	0.00	0.00	0.77	0.34	1.03	2.64
TRINITY_DN37448_c0_g1	512.92	397.66	171.81	234.46	263.49	122.51	237.22	157.22	461.78	349.35
TRINITY_DN37448_c1_g1	550.75	375.98	154.56	258.77	168.57	109.15	326.32	217.30	611.69	381.97
TRINITY_DN374491_c0_g1	0.00	0.00	0.00	34.57	0.00	0.00	0.00	0.00	17.43	0.00
TRINITY_DN374492_c0_g1	0.00	0.00	0.00	0.00	0.00	0.00	0.00	0.00	0.00	0.00
TRINITY_DN374493_c1_g1	0.00	0.00	0.00	0.00	0.00	0.00	0.00	0.00	0.00	0.00
TRINITY_DN374494_c0_g1	6.81	0.00	0.00	0.00	0.00	0.00	0.00	0.00	0.00	0.00
TRINITY_DN374494_c1_g1	39.47	0.00	0.00	0.00	0.00	0.00	0.00	0.00	19.12	0.00
TRINITY_DN374495_c0_g1	0.00	0.00	0.00	0.00	0.00	0.00	0.00	0.00	0.00	0.00
TRINITY_DN374495_c0_g2	0.00	0.00	0.00	0.00	0.00	0.00	0.00	0.00	0.00	0.00
TRINITY_DN374495_c1_g1	0.00	0.00	0.00	0.00	0.00	0.00	0.00	0.00	0.00	0.00
TRINITY_DN374497_c0_g2	0.00	0.00	0.00	0.00	0.00	0.00	0.00	0.00	0.00	0.00
TRINITY_DN374497_c0_g4	0.00	0.00	0.00	0.00	0.00	0.00	0.00	0.00	0.00	0.00
TRINITY_DN374497_c1_g1	0.00	0.00	0.00	0.00	0.00	0.00	0.00	0.00	0.00	29.72
TRINITY_DN374497_c1_g2	0.00	0.00	0.00	0.00	0.00	0.00	0.00	0.00	0.00	0.00
TRINITY_DN374497_c4_g1	0.00	0.00	0.00	0.00	0.00	0.00	0.00	0.00	0.00	0.00
TRINITY_DN374498_c0_g1	0.00	0.00	0.00	0.00	0.00	0.00	0.00	0.00	0.00	0.00
TRINITY_DN37449_c0_g1	0.00	0.00	0.00	0.00	30.97	0.00	0.00	0.00	0.00	0.00
TRINITY_DN37449_c0_g2	0.00	0.00	0.00	0.00	17.62	0.00	0.00	0.00	0.00	142.15
TRINITY_DN37449_c1_g1	0.00	0.00	0.00	0.00	0.00	0.00	19.88	0.00	0.00	0.00
TRINITY_DN37449_c3_g1	8.73	4.65	13.01	4.36	0.00	1.86	10.18	0.00	18.98	17.85
TRINITY_DN3744_c0_g1	2.00	9.50	1.44	0.00	0.00	4.20	10.99	2.64	1.08	2.55
TRINITY_DN3744_c0_g2	2.54	0.65	0.75	0.59	1.85	0.00	0.00	0.00	0.00	3.64
TRINITY_DN3744_c1_g1	0.00	0.00	0.00	0.00	0.00	0.00	0.00	0.00	0.00	0.00
TRINITY_DN374500_c0_g1	0.00	0.00	10.11	0.00	0.00	0.00	0.00	0.00	0.00	0.00
TRINITY_DN374501_c0_g1	0.00	0.00	0.00	0.00	0.00	0.00	0.00	0.00	7.23	6.97
TRINITY_DN374503_c0_g1	26.49	14.95	4.43	0.00	18.50	3.80	0.00	0.00	33.63	32.31
TRINITY_DN374503_c1_g1	0.00	0.00	0.00	0.00	0.00	0.00	0.00	0.00	0.00	0.00
TRINITY_DN374504_c0_g1	13.46	0.00	0.00	0.00	0.00	0.00	0.00	0.00	0.00	24.67
TRINITY_DN374504_c1_g1	0.00	0.00	0.00	0.00	0.00	0.00	0.00	0.00	0.00	0.00
TRINITY_DN374504_c2_g1	0.00	20.63	0.00	0.00	0.00	0.00	0.00	0.00	0.00	0.00
TRINITY_DN374505_c0_g1	0.00	0.00	0.00	0.00	0.00	0.00	0.00	0.00	0.00	0.00
TRINITY_DN374505_c0_g2	0.00	0.00	0.00	0.00	4.24	6.95	0.00	0.00	0.00	3.70
TRINITY_DN374507_c1_g1	0.00	0.00	38.83	0.00	0.00	0.00	0.00	0.00	0.00	0.00
TRINITY_DN374508_c0_g1	0.00	0.00	0.00	0.00	0.00	0.00	0.00	0.00	23.52	0.00
TRINITY_DN374509_c0_g1	0.00	0.00	12.81	4.85	5.15	0.00	0.00	4.85	0.00	4.51
TRINITY_DN374509_c0_g2	0.00	0.00	0.00	0.00	0.00	0.00	0.00	0.00	0.00	16.70
TRINITY_DN374509_c0_g3	0.00	0.00	0.00	0.00	0.00	0.00	0.00	0.00	0.00	0.00
TRINITY_DN374509_c0_g4	0.00	0.00	0.00	0.00	0.00	0.00	0.00	0.00	0.00	0.00
TRINITY_DN374509_c3_g1	0.00	0.00	0.00	0.00	0.00	0.00	0.00	0.00	0.00	0.00
TRINITY_DN37450_c0_g1	21.85	14.26	13.54	9.60	7.22	6.98	32.64	3.95	28.46	14.89
TRINITY_DN374510_c0_g1	0.72	4.43	0.00	0.00	0.76	0.00	0.00	0.00	6.97	7.12
TRINITY_DN374511_c0_g1	0.00	0.00	0.00	0.00	0.00	0.00	0.00	0.00	0.00	0.00
TRINITY_DN374514_c0_g1	0.00	0.00	0.00	0.00	0.00	0.00	0.00	11.27	0.00	0.00
TRINITY_DN374515_c0_g1	0.00	0.00	3.62	0.00	0.00	0.00	4.40	0.00	0.00	14.69
TRINITY_DN374516_c0_g1	0.00	0.00	0.00	0.00	0.00	0.00	0.00	0.00	0.00	0.00
TRINITY_DN374516_c1_g1	0.00	0.00	0.00	3.68	0.00	0.00	4.51	0.00	3.55	10.18
TRINITY_DN374516_c2_g1	0.00	0.00	0.00	0.00	0.00	0.00	0.00	0.00	4.71	4.54
TRINITY_DN374517_c0_g1	4.82	3.24	0.00	0.00	0.00	0.00	0.00	2.81	2.84	2.14
TRINITY_DN374518_c0_g1	0.00	0.00	0.00	0.00	0.00	14.64	21.73	0.00	0.00	0.00
TRINITY_DN37451_c0_g1	0.00	0.00	4.13	0.00	0.00	3.54	0.00	2.33	3.93	8.12
TRINITY_DN37451_c3_g1	0.00	0.00	0.00	0.00	0.00	0.00	0.00	0.00	0.00	6.34
TRINITY_DN374520_c0_g1	11.74	0.00	0.00	0.00	0.00	0.00	0.00	0.00	0.00	10.75
TRINITY_DN374520_c1_g1	12.32	24.13	0.00	3.53	0.00	7.50	0.00	0.00	1.71	9.59
TRINITY_DN374520_c2_g1	0.00	0.00	0.00	0.00	0.00	0.00	0.00	0.00	0.00	0.00
TRINITY_DN374520_c3_g1	0.00	0.00	19.60	0.00	0.00	0.00	0.00	0.00	0.00	0.00
TRINITY_DN374520_c5_g1	0.00	0.00	0.00	0.00	0.00	0.00	0.00	0.00	0.00	0.00
TRINITY_DN374521_c1_g1	0.00	0.00	2.82	0.00	0.00	0.00	0.00	0.00	2.72	7.72
TRINITY_DN374521_c2_g1	0.00	0.00	0.00	0.00	0.00	0.00	0.00	0.00	0.00	0.00
TRINITY_DN374522_c0_g1	0.00	6.10	0.00	0.00	0.00	0.00	0.00	0.00	0.00	0.00
TRINITY_DN374525_c0_g1	0.00	0.00	0.00	0.00	0.00	0.00	0.00	0.00	0.00	2.29
TRINITY_DN374526_c0_g1	0.00	0.00	0.00	0.00	0.00	0.00	0.00	0.00	0.00	0.00
TRINITY_DN374527_c0_g1	0.00	0.00	0.00	0.00	0.00	0.00	0.00	0.00	0.00	0.00
TRINITY_DN374528_c0_g1	0.00	0.00	0.00	0.00	0.00	0.00	0.00	0.00	0.00	0.00
TRINITY_DN374528_c11_g1	0.00	0.00	0.00	0.00	0.00	0.00	0.00	0.00	0.00	0.00
TRINITY_DN374528_c13_g1	1.78	2.74	3.54	0.00	0.00	0.00	0.00	0.00	5.30	1.62
TRINITY_DN374528_c14_g1	0.00	0.00	0.00	0.00	0.00	0.00	0.00	0.00	0.00	0.00
TRINITY_DN374528_c3_g1	0.00	0.00	0.00	0.00	0.00	0.00	0.00	0.00	0.00	0.00
TRINITY_DN374528_c4_g2	0.00	0.00	0.00	0.00	0.00	0.00	0.00	0.00	11.68	0.00
TRINITY_DN374528_c6_g1	0.00	0.00	0.00	0.00	0.00	0.00	0.00	0.00	2.79	0.00
TRINITY_DN374528_c7_g1	0.00	0.00	0.00	0.00	0.00	0.00	0.00	0.00	0.00	14.92
TRINITY_DN374528_c9_g1	28.25	34.23	28.60	0.00	0.00	0.00	18.53	0.00	13.58	0.00
TRINITY_DN374529_c0_g1	0.00	0.00	0.00	0.00	0.00	0.00	0.00	0.00	0.00	0.00
TRINITY_DN374529_c1_g1	0.00	0.00	0.00	0.00	0.00	0.00	0.00	0.00	0.00	0.00
TRINITY_DN374529_c3_g1	0.00	0.00	0.00	0.00	0.00	0.00	0.00	0.00	0.00	0.00
TRINITY_DN374529_c4_g1	0.00	43.07	0.00	0.00	0.00	0.00	0.00	0.00	0.00	16.38
TRINITY_DN374529_c5_g1	0.00	0.00	0.00	0.00	0.00	0.00	0.00	0.00	0.00	50.10
TRINITY_DN37452_c0_g1	16.36	0.00	6.58	0.00	9.98	0.00	16.52	15.42	15.35	32.50
TRINITY_DN37452_c1_g1	0.00	0.00	0.00	0.00	0.00	0.00	0.00	0.00	0.00	0.00
TRINITY_DN37452_c2_g1	0.00	0.00	0.00	0.00	0.00	0.00	0.00	0.00	0.00	0.00
TRINITY_DN374530_c0_g1	0.00	1.49	0.00	0.73	0.00	0.00	0.81	0.00	0.71	1.31
TRINITY_DN374530_c0_g2	0.00	0.00	0.00	0.00	0.00	0.00	0.00	0.00	2.04	0.00
TRINITY_DN374531_c0_g1	0.00	0.00	0.00	0.00	0.00	0.00	0.00	0.00	0.00	5.97
TRINITY_DN374531_c1_g1	0.00	0.00	0.00	0.00	0.00	0.00	0.00	0.00	0.00	0.00
TRINITY_DN374533_c0_g1	3.65	0.00	10.48	9.14	1.93	1.56	3.79	0.00	14.16	1.66
TRINITY_DN374533_c11_g1	0.00	5.54	0.00	4.80	0.00	0.00	0.00	0.00	0.00	4.47
TRINITY_DN374533_c1_g1	0.00	0.00	0.00	0.00	0.00	0.00	0.00	0.00	0.00	0.00
TRINITY_DN374533_c3_g1	0.00	0.00	0.00	0.00	0.00	0.00	0.00	0.00	0.00	0.00
TRINITY_DN374533_c4_g1	10.61	0.00	0.00	0.00	0.00	0.00	0.00	0.00	0.00	0.00
TRINITY_DN374533_c5_g1	0.00	0.00	0.00	0.00	0.00	0.00	0.00	0.00	0.00	0.00
TRINITY_DN374533_c7_g1	0.00	0.00	0.00	3.60	3.82	3.12	0.00	10.68	6.95	3.32
TRINITY_DN374533_c8_g1	0.00	0.00	0.00	0.00	0.00	0.00	0.00	0.00	0.00	0.00
TRINITY_DN374533_c9_g1	0.00	14.49	0.00	14.20	0.00	0.00	0.00	0.00	0.00	0.00
TRINITY_DN374535_c0_g1	0.00	0.00	0.00	0.00	0.00	0.00	0.00	0.00	0.00	0.00
TRINITY_DN374537_c0_g1	0.00	0.00	0.00	0.00	0.00	0.00	14.88	0.00	0.00	5.43
TRINITY_DN374537_c1_g1	0.00	0.00	0.00	0.00	0.00	0.00	0.00	0.00	0.00	0.00
TRINITY_DN374540_c0_g1	0.00	0.00	0.00	0.00	0.00	0.00	0.00	0.00	0.00	0.00
TRINITY_DN374540_c0_g2	0.00	0.00	0.00	0.00	4.42	3.63	0.00	0.00	0.00	0.00
TRINITY_DN374542_c0_g1	0.00	0.00	0.00	0.00	0.00	0.00	0.00	0.00	0.00	0.00
TRINITY_DN374542_c1_g1	0.00	0.00	0.00	0.00	0.00	0.00	0.00	0.00	0.00	0.00
TRINITY_DN374543_c0_g1	0.00	0.00	0.00	0.00	0.00	0.00	0.00	0.00	0.00	0.00
TRINITY_DN374543_c1_g1	0.00	0.00	0.00	0.00	0.00	0.00	0.00	0.00	0.00	11.09
TRINITY_DN374544_c0_g1	0.00	0.00	0.00	0.00	0.00	0.00	0.00	0.00	11.26	10.75
TRINITY_DN374545_c0_g1	0.00	0.00	0.00	0.00	0.00	0.00	0.00	0.00	0.00	0.00
TRINITY_DN374546_c0_g1	0.00	0.00	0.00	0.00	0.00	0.00	0.00	0.00	0.00	4.47
TRINITY_DN374548_c0_g1	3.52	7.78	3.52	0.00	0.00	6.04	0.00	0.00	3.37	6.42
TRINITY_DN374548_c2_g1	0.00	0.00	0.00	0.00	0.00	0.00	0.00	0.00	0.00	0.00
TRINITY_DN374549_c0_g1	0.00	0.00	3.80	0.00	0.00	0.00	0.00	0.00	0.00	0.00
TRINITY_DN374549_c1_g1	0.00	0.00	0.00	0.00	0.00	0.00	9.05	0.00	0.00	10.21
TRINITY_DN374549_c2_g1	0.00	13.00	0.00	0.00	0.00	0.00	0.00	0.00	0.00	0.00
TRINITY_DN374549_c3_g1	0.00	0.00	0.00	0.00	0.00	0.00	0.00	0.00	0.00	0.00
TRINITY_DN37454_c0_g1	0.00	0.00	0.00	0.00	9.42	0.00	0.00	0.00	0.00	0.00
TRINITY_DN374550_c0_g1	0.00	0.00	0.00	0.00	0.00	0.00	0.00	0.00	0.00	0.00
TRINITY_DN374550_c1_g1	0.00	0.00	0.00	0.00	0.00	0.00	40.85	0.00	0.00	0.00
TRINITY_DN374551_c1_g1	0.00	0.00	0.00	0.00	0.00	0.00	0.00	0.00	12.10	0.00
TRINITY_DN374552_c0_g1	0.00	0.00	0.00	0.00	0.00	0.00	0.00	0.00	0.00	10.25
TRINITY_DN374552_c0_g2	0.00	0.00	0.00	0.00	0.00	0.00	0.00	0.00	9.39	0.00
TRINITY_DN374553_c0_g1	5.34	0.00	0.00	0.00	0.00	0.00	13.32	0.00	0.00	0.00
TRINITY_DN374555_c0_g1	0.00	0.00	0.00	0.00	15.90	0.00	0.00	0.00	44.33	0.00
TRINITY_DN374555_c0_g2	0.00	0.00	0.00	11.12	0.00	0.00	7.08	0.00	7.18	10.39
TRINITY_DN374556_c0_g1	0.00	4.31	0.00	3.83	4.06	0.00	0.00	0.00	3.69	10.60
TRINITY_DN374557_c0_g1	0.00	0.00	0.00	0.00	0.00	0.00	10.32	0.00	0.00	0.00
TRINITY_DN374558_c0_g1	0.00	0.00	0.00	0.00	0.00	0.00	0.00	0.00	0.00	0.00
TRINITY_DN37455_c0_g1	15.74	13.17	0.00	0.00	11.23	0.00	0.00	0.00	15.01	0.00
TRINITY_DN37455_c0_g2	0.00	0.00	0.00	0.00	0.00	0.00	0.00	0.00	0.00	0.00
TRINITY_DN37455_c1_g1	0.00	0.00	0.00	0.00	0.00	0.00	0.00	14.30	14.51	27.53
TRINITY_DN37455_c1_g2	0.00	0.00	0.00	19.14	0.00	0.00	0.00	0.00	0.00	0.00
TRINITY_DN374560_c0_g2	0.00	7.73	0.00	0.00	0.00	0.00	0.00	0.00	0.00	0.00
TRINITY_DN374563_c0_g1	0.00	0.00	0.00	0.00	0.00	0.00	0.00	0.00	0.00	0.00
TRINITY_DN374564_c0_g1	0.00	0.00	0.00	0.00	0.00	0.00	0.00	0.00	19.40	4.68
TRINITY_DN374564_c1_g1	0.00	0.00	0.00	0.00	0.00	0.00	37.91	0.00	0.00	13.20
TRINITY_DN374565_c0_g1	0.00	0.00	0.00	0.00	0.00	0.00	0.00	0.00	0.00	0.00
TRINITY_DN374566_c3_g1	0.00	0.00	0.00	0.00	0.00	0.00	0.00	0.00	0.00	0.00
TRINITY_DN374566_c4_g1	0.00	0.00	0.00	0.00	0.00	0.00	17.91	0.00	0.00	0.00
TRINITY_DN374566_c5_g1	0.00	0.00	0.00	0.00	0.00	0.00	0.00	0.00	16.99	0.00
TRINITY_DN374568_c0_g1	0.00	0.00	0.00	12.87	0.00	0.00	0.00	0.00	0.00	0.00
TRINITY_DN374568_c1_g1	0.00	0.00	0.00	0.00	0.00	0.00	0.00	0.00	0.00	0.00
TRINITY_DN374568_c2_g1	0.00	0.00	0.00	0.00	0.00	0.00	0.00	0.00	0.00	0.00
TRINITY_DN374568_c4_g1	13.90	0.00	0.00	0.00	14.39	0.00	0.00	0.00	0.00	0.00
TRINITY_DN374568_c5_g1	14.87	0.00	0.00	0.00	0.00	0.00	0.00	0.00	0.00	0.00
TRINITY_DN374568_c6_g1	0.00	0.00	0.00	0.00	0.00	0.00	0.00	0.00	0.00	0.00
TRINITY_DN374568_c7_g1	0.00	0.00	0.00	0.00	0.00	0.00	0.00	0.00	0.00	0.00
TRINITY_DN37456_c0_g1	2.69	2.90	0.00	1.72	2.83	1.23	1.07	2.84	2.15	0.66
TRINITY_DN37456_c0_g2	0.00	0.00	0.00	0.00	0.00	0.00	0.00	0.00	0.00	0.00
TRINITY_DN37456_c1_g1	0.00	0.00	0.00	2.40	0.00	0.00	0.00	0.00	2.32	6.17
TRINITY_DN37456_c2_g1	0.00	4.96	0.00	0.00	0.00	1.01	0.00	0.03	0.00	8.85
TRINITY_DN37456_c3_g1	0.00	0.00	0.00	0.00	12.86	0.00	0.00	0.00	23.86	0.00
TRINITY_DN37456_c4_g1	0.00	0.00	0.00	0.00	0.00	0.00	0.00	0.00	0.00	17.00
TRINITY_DN374570_c0_g1	0.00	0.00	0.00	0.00	0.00	0.00	0.00	0.00	0.00	0.00
TRINITY_DN374570_c1_g1	0.00	23.18	0.00	0.00	0.00	0.00	0.00	0.00	0.00	0.00
TRINITY_DN374571_c0_g1	0.00	0.00	0.00	0.00	0.00	0.00	0.00	0.00	0.00	0.00
TRINITY_DN374573_c0_g1	0.00	0.00	0.00	0.00	0.00	0.00	0.00	0.00	0.00	0.00
TRINITY_DN374574_c0_g1	0.00	0.00	0.00	0.00	0.00	0.00	0.00	0.00	0.00	0.00
TRINITY_DN374576_c0_g2	0.00	0.00	0.00	0.00	0.00	0.00	0.00	0.00	0.00	0.00
TRINITY_DN374576_c0_g4	0.00	0.00	0.00	0.00	0.00	0.00	9.52	0.00	0.00	0.00
TRINITY_DN374576_c1_g1	12.13	0.00	0.00	0.00	0.00	0.00	0.00	0.00	0.00	0.00
TRINITY_DN374577_c0_g1	0.00	0.00	19.19	0.00	0.00	0.00	0.00	0.00	0.00	0.00
TRINITY_DN374577_c0_g3	0.00	0.00	0.00	0.00	0.00	0.00	0.00	0.00	0.00	0.00
TRINITY_DN374577_c1_g1	0.00	0.00	0.00	0.00	0.00	0.00	0.00	0.00	0.00	13.43
TRINITY_DN374577_c1_g2	0.00	0.00	0.00	0.00	4.24	0.00	0.00	0.00	0.00	11.09
TRINITY_DN374577_c3_g1	0.00	0.00	0.00	0.00	0.00	0.00	0.00	0.00	0.00	0.00
TRINITY_DN374578_c1_g1	0.00	0.00	0.00	0.00	0.00	0.00	11.00	0.00	0.00	0.00
TRINITY_DN374578_c4_g1	22.56	0.00	7.61	0.00	0.00	0.00	0.00	0.00	0.00	0.00
TRINITY_DN374578_c6_g1	0.00	0.00	0.00	0.00	0.00	0.00	0.00	0.00	0.00	21.89
TRINITY_DN374578_c7_g1	0.00	0.00	0.00	0.00	0.00	0.00	0.00	0.00	0.00	0.00
TRINITY_DN37457_c0_g1	33.76	0.00	0.00	0.00	0.00	26.39	27.46	17.58	0.00	88.14
TRINITY_DN37457_c1_g1	3.81	0.00	0.00	0.00	0.00	0.00	22.87	0.00	10.56	26.87
TRINITY_DN37457_c3_g3	0.00	0.00	0.00	0.00	0.00	0.00	0.00	0.00	0.00	0.00
TRINITY_DN37457_c3_g5	0.00	0.00	10.69	0.00	0.00	0.00	0.00	0.00	0.00	0.00
TRINITY_DN37457_c4_g1	0.00	0.00	0.00	0.00	0.00	0.00	0.00	0.00	0.00	7.30
TRINITY_DN374580_c0_g1	0.00	0.00	0.00	0.00	0.00	0.00	0.00	0.00	0.00	5.01
TRINITY_DN374581_c0_g1	0.00	19.60	3.68	11.14	0.00	0.00	0.00	1.79	0.00	16.77
TRINITY_DN374581_c0_g2	0.00	0.00	0.00	0.00	0.00	0.00	0.00	0.00	0.00	0.00
TRINITY_DN374581_c1_g1	0.00	12.43	0.00	0.00	0.00	0.00	0.00	0.00	0.00	9.37
TRINITY_DN374581_c1_g4	1.69	1.78	3.35	1.69	0.00	4.32	1.94	0.00	16.03	10.10
TRINITY_DN374581_c2_g1	0.00	0.00	0.00	0.00	0.00	7.90	0.00	0.00	0.00	0.00
TRINITY_DN374581_c3_g1	0.00	0.00	0.00	0.00	0.00	0.00	0.00	0.00	0.00	0.00
TRINITY_DN374581_c4_g1	7.40	0.00	0.00	0.00	0.00	0.00	0.00	0.00	0.00	0.00
TRINITY_DN374581_c5_g1	5.08	0.00	7.58	0.00	0.00	0.00	2.99	0.00	0.00	8.08
TRINITY_DN374582_c0_g1	0.00	11.33	0.00	0.00	0.00	2.94	0.00	0.00	0.00	0.00
TRINITY_DN374584_c0_g1	0.00	0.00	0.00	0.00	0.00	0.00	0.00	0.00	0.00	0.00
TRINITY_DN374586_c0_g1	0.00	0.00	0.00	0.00	0.00	0.00	0.00	0.00	0.00	28.18
TRINITY_DN374586_c1_g1	0.00	0.00	0.00	0.00	0.00	0.00	0.00	0.00	0.00	1.22
TRINITY_DN374586_c2_g1	0.00	0.00	3.89	0.00	0.00	0.00	4.74	0.00	0.00	5.88
TRINITY_DN374586_c3_g1	0.00	0.00	0.00	0.00	0.00	0.00	0.00	0.00	0.00	0.00
TRINITY_DN374587_c0_g1	0.00	0.00	0.00	0.00	0.00	0.00	0.00	0.00	0.00	0.00
TRINITY_DN374589_c1_g1	0.00	0.00	0.00	0.00	0.00	0.00	0.00	0.00	0.00	15.51
TRINITY_DN37458_c0_g1	0.00	0.00	0.00	0.00	0.00	0.00	0.00	11.13	0.00	10.60
TRINITY_DN37458_c0_g2	0.00	0.00	0.00	0.00	0.00	0.00	0.00	0.00	0.00	0.00
TRINITY_DN37458_c1_g1	9.41	0.00	0.00	0.00	0.00	4.05	0.00	0.00	0.00	4.31
TRINITY_DN374590_c1_g1	0.00	0.00	13.75	0.00	0.00	0.00	17.80	0.00	0.00	24.85
TRINITY_DN374591_c0_g1	2.18	0.00	0.00	0.00	0.00	0.00	0.00	0.00	2.11	3.97
TRINITY_DN374593_c0_g1	0.00	0.00	0.00	11.95	6.35	0.00	15.35	0.00	0.00	5.60
TRINITY_DN374594_c0_g1	0.00	0.00	0.00	0.00	0.00	0.00	0.00	0.00	0.00	0.00
TRINITY_DN374594_c0_g2	0.00	0.00	0.00	0.00	0.00	0.00	22.47	0.00	0.00	0.00
TRINITY_DN374595_c1_g1	0.00	0.00	1.57	0.00	1.67	0.00	1.81	1.53	0.00	0.00
TRINITY_DN374596_c0_g1	22.11	0.00	0.00	0.00	0.00	0.00	0.00	0.00	0.00	0.00
TRINITY_DN374597_c0_g1	0.00	0.00	0.00	0.00	8.02	0.00	0.00	0.00	0.00	7.08
TRINITY_DN37459_c0_g1	0.00	8.24	0.00	0.00	0.00	0.00	8.86	0.00	0.00	0.00
TRINITY_DN37459_c1_g1	0.00	0.00	0.00	0.00	0.00	0.00	0.00	0.00	0.00	0.00
TRINITY_DN37459_c2_g1	0.00	0.00	0.00	0.00	0.00	0.00	0.00	0.00	0.00	0.00
TRINITY_DN3745_c0_g1	484.80	650.28	312.09	287.73	349.28	242.68	748.10	252.68	1007.19	1455.49
TRINITY_DN3745_c0_g2	11.48	36.25	0.00	12.94	16.23	18.91	6.97	13.59	21.75	54.36
TRINITY_DN3745_c0_g3	55.08	44.87	45.06	14.21	42.11	36.16	95.40	49.00	146.64	239.02
TRINITY_DN3745_c1_g1	0.00	0.00	0.00	0.00	0.00	0.00	0.00	0.00	0.00	0.00
TRINITY_DN3745_c3_g1	0.00	0.00	0.00	0.00	0.00	0.00	0.00	0.00	17.43	16.38
TRINITY_DN374600_c0_g1	0.00	8.75	1.65	0.00	0.00	0.00	0.00	0.00	0.00	0.00
TRINITY_DN374601_c0_g1	3.95	6.28	17.65	0.00	16.67	3.37	6.86	1.91	32.49	34.08
TRINITY_DN374601_c1_g1	0.00	0.00	0.00	12.47	0.00	0.00	0.00	0.00	0.00	0.00
TRINITY_DN374603_c0_g1	10.69	0.00	0.00	0.00	0.00	0.00	0.00	0.00	0.00	0.00
TRINITY_DN374603_c0_g2	3.20	0.00	0.00	3.17	0.00	0.00	0.00	3.12	3.06	0.00
TRINITY_DN374603_c1_g1	0.00	0.00	6.61	6.43	0.00	0.00	0.00	0.00	0.00	0.00
TRINITY_DN374603_c3_g1	0.00	0.00	0.00	0.00	0.00	0.00	0.00	0.00	0.00	0.00
TRINITY_DN374605_c0_g1	0.00	0.00	0.00	0.00	0.00	0.00	0.00	0.00	4.68	0.00
TRINITY_DN374606_c0_g1	0.00	0.00	0.00	0.00	0.00	0.00	0.00	0.00	0.00	0.00
TRINITY_DN374608_c0_g1	0.00	0.00	10.25	3.45	1.82	0.00	0.00	3.33	5.80	1.56
TRINITY_DN374608_c1_g1	0.00	0.00	0.00	0.00	0.00	0.00	0.00	0.00	0.00	0.00
TRINITY_DN374608_c2_g1	0.00	11.96	0.00	5.13	0.00	0.00	13.01	0.00	0.00	0.00
TRINITY_DN374608_c3_g1	6.71	15.88	0.00	6.72	0.00	8.57	9.63	0.00	10.63	0.00
TRINITY_DN374608_c5_g1	0.00	0.00	0.00	0.00	0.00	0.00	0.00	0.00	0.00	0.00
TRINITY_DN374609_c0_g1	0.00	0.00	0.00	0.00	0.00	0.00	0.00	0.00	0.00	0.00
TRINITY_DN37460_c0_g1	0.00	0.00	0.00	0.00	2.59	0.00	3.71	3.02	0.00	2.11
TRINITY_DN37460_c0_g2	7.20	5.16	0.00	0.00	5.81	0.00	0.00	0.00	7.86	33.20
TRINITY_DN37460_c1_g1	29.36	0.00	10.62	10.15	18.56	45.27	46.90	0.00	20.00	52.52
TRINITY_DN37460_c1_g2	14.67	0.00	7.43	0.00	0.00	0.00	0.00	0.00	0.00	16.67
TRINITY_DN374611_c0_g1	0.00	0.00	12.92	0.00	0.00	0.00	0.00	0.00	0.00	0.00
TRINITY_DN374614_c0_g1	3.59	0.00	0.00	0.00	3.76	0.00	4.34	0.00	0.00	6.54
TRINITY_DN374616_c0_g1	117.97	340.85	117.61	66.84	63.62	77.95	211.05	95.54	361.04	346.89
TRINITY_DN374619_c0_g1	0.00	0.00	4.15	0.00	2.20	0.00	0.00	0.00	0.00	0.00
TRINITY_DN374619_c0_g2	0.00	0.00	0.00	0.00	0.00	0.00	0.00	0.00	2.43	2.29
TRINITY_DN37461_c0_g2	0.00	0.00	0.00	14.90	0.00	13.15	0.00	0.00	14.91	31.25
TRINITY_DN37461_c0_g3	42.37	34.23	28.60	0.00	29.28	0.00	0.00	26.88	0.00	32.40
TRINITY_DN37461_c1_g1	16.09	19.29	0.00	0.00	0.00	0.00	0.00	0.00	0.00	14.60
TRINITY_DN37461_c1_g2	9.21	0.00	0.00	0.00	0.00	0.00	0.00	0.00	0.00	0.00
TRINITY_DN374620_c0_g1	0.00	0.00	0.00	0.00	0.00	0.00	0.00	0.00	0.00	0.00
TRINITY_DN374621_c1_g1	0.00	0.00	0.00	0.00	0.00	0.00	0.00	0.00	0.00	0.00
TRINITY_DN374628_c0_g1	0.00	5.79	0.00	0.00	0.00	0.00	18.89	0.00	0.00	0.00
TRINITY_DN374628_c1_g1	2.74	2.97	0.00	0.00	2.89	0.00	3.25	0.00	13.19	4.99
TRINITY_DN374629_c2_g1	0.00	0.00	0.00	0.00	0.00	0.00	0.00	0.00	0.00	0.00
TRINITY_DN37462_c0_g1	0.00	6.93	9.36	0.45	0.54	0.00	0.00	5.86	6.90	23.37
TRINITY_DN37462_c1_g1	0.00	11.00	4.86	0.00	0.00	0.00	6.00	0.00	4.60	0.00
TRINITY_DN37462_c1_g2	0.00	0.00	0.00	0.00	0.00	0.00	0.00	0.00	0.00	0.00
TRINITY_DN37462_c1_g3	8.52	4.54	2.12	0.00	2.25	0.00	4.96	0.00	4.12	20.99
TRINITY_DN37462_c2_g2	0.00	0.00	0.00	16.34	0.00	0.00	0.00	0.00	0.00	0.00
TRINITY_DN374631_c0_g1	0.00	0.00	0.00	0.00	0.00	0.00	0.00	13.44	10.87	38.74
TRINITY_DN374631_c0_g2	0.00	0.00	18.82	0.00	0.00	15.71	37.34	0.00	0.00	0.00
TRINITY_DN374632_c0_g1	0.00	0.00	0.00	0.00	0.00	0.00	0.00	0.00	0.00	26.68
TRINITY_DN374633_c0_g1	0.00	10.06	0.00	8.19	0.00	0.00	0.00	0.00	0.00	23.10
TRINITY_DN374634_c0_g1	0.00	0.00	0.00	0.00	0.00	16.61	0.00	0.00	0.00	9.91
TRINITY_DN374636_c0_g1	1.89	3.59	1.66	2.10	1.12	1.42	4.39	0.80	3.93	5.72
TRINITY_DN374636_c1_g1	0.00	0.00	0.00	0.00	0.00	0.00	0.00	4.20	4.58	0.00
TRINITY_DN374636_c5_g1	0.00	0.00	10.97	0.00	0.00	0.00	0.00	0.00	0.00	3.34
TRINITY_DN374636_c6_g1	0.00	0.00	0.00	0.00	0.00	0.00	0.00	0.00	0.00	8.56
TRINITY_DN374636_c8_g1	0.00	0.00	0.00	0.00	0.00	0.00	0.00	0.00	0.00	0.00
TRINITY_DN374637_c0_g1	0.00	0.00	0.00	0.00	0.00	0.00	0.00	0.00	0.00	0.00
TRINITY_DN374637_c0_g2	0.00	0.00	0.00	5.78	0.00	0.00	0.00	0.00	16.77	0.00
TRINITY_DN374637_c1_g1	0.00	0.00	0.00	0.00	0.00	0.00	4.77	0.00	0.00	3.73
TRINITY_DN374639_c0_g1	5.25	0.00	0.00	0.00	0.00	0.00	0.00	0.00	0.00	6.23
TRINITY_DN37463_c0_g1	3.96	0.00	4.26	6.19	2.26	0.00	0.00	0.00	2.07	10.25
TRINITY_DN374640_c0_g1	0.00	33.00	0.00	0.00	0.00	0.00	0.00	0.00	0.00	37.27
TRINITY_DN374640_c0_g2	0.00	0.00	0.00	0.00	0.00	0.00	0.00	0.00	0.00	0.00
TRINITY_DN374640_c1_g1	0.00	0.00	0.00	0.00	0.00	0.00	0.00	0.00	1.24	11.86
TRINITY_DN374641_c1_g1	0.00	0.00	0.00	0.00	0.00	0.00	0.00	0.00	0.00	0.00
TRINITY_DN374643_c0_g1	0.00	0.00	0.00	0.00	0.00	0.00	0.00	0.00	0.00	0.00
TRINITY_DN374644_c0_g1	0.00	0.00	0.00	0.00	0.00	0.00	0.00	0.00	0.00	15.92
TRINITY_DN374645_c1_g1	0.00	0.00	0.00	6.94	7.36	0.00	0.00	0.00	0.00	6.49
TRINITY_DN374647_c0_g1	0.00	18.25	0.00	0.00	0.00	0.00	0.00	14.30	14.51	0.00
TRINITY_DN374647_c1_g1	0.00	0.00	0.00	0.00	0.00	0.00	0.00	0.00	0.00	0.83
TRINITY_DN374648_c0_g1	0.00	8.03	0.00	0.00	0.00	0.00	0.00	0.00	3.47	13.23
TRINITY_DN374649_c10_g1	0.00	0.00	0.00	0.00	0.00	0.00	24.62	0.00	0.00	0.00
TRINITY_DN374649_c1_g1	7.87	8.53	6.76	2.54	3.45	1.35	12.99	1.89	12.87	14.12
TRINITY_DN374649_c2_g1	0.00	0.00	0.00	0.00	0.00	0.00	0.00	0.00	0.00	0.00
TRINITY_DN374649_c3_g1	0.00	0.00	0.00	0.00	0.00	0.00	0.00	0.00	0.00	0.00
TRINITY_DN374649_c4_g1	0.00	0.00	0.00	0.00	0.00	0.00	0.00	0.00	10.71	2.43
TRINITY_DN374649_c8_g1	1.48	0.00	0.00	1.48	0.00	1.26	3.37	0.00	3.34	5.37
TRINITY_DN374649_c9_g1	0.00	0.00	0.00	0.00	0.00	0.00	0.00	0.00	0.00	7.82
TRINITY_DN37464_c0_g1	0.00	0.00	0.00	0.00	0.00	0.00	0.00	0.00	0.00	0.00
TRINITY_DN37464_c0_g2	0.00	0.00	0.00	0.00	0.00	0.00	0.00	0.00	0.00	0.00
TRINITY_DN374650_c0_g1	5.58	17.47	0.00	0.00	4.10	0.00	9.55	3.84	0.00	10.72
TRINITY_DN374651_c0_g1	0.00	0.00	0.00	0.00	0.00	0.00	0.00	0.00	0.00	0.00
TRINITY_DN374652_c0_g1	0.00	0.00	0.00	0.00	0.00	0.00	0.00	0.00	0.00	0.00
TRINITY_DN374654_c0_g1	0.00	0.00	0.00	0.00	0.00	0.00	0.00	0.00	15.75	0.00
TRINITY_DN374655_c0_g1	0.00	0.00	0.00	0.00	0.00	0.00	0.00	0.00	7.47	7.15
TRINITY_DN374655_c1_g1	0.00	0.00	0.00	0.00	0.00	0.00	0.00	0.00	0.00	0.00
TRINITY_DN374656_c0_g1	0.00	0.00	0.00	0.00	0.00	0.00	0.00	0.00	2.23	6.22
TRINITY_DN374656_c2_g1	0.00	0.00	0.00	0.00	0.00	0.00	0.00	0.00	0.00	0.00
TRINITY_DN374657_c0_g1	0.00	0.00	0.00	0.00	0.00	0.00	0.00	0.00	0.00	0.00
TRINITY_DN374657_c0_g2	0.00	0.00	0.00	0.00	0.00	0.00	0.00	0.00	0.00	0.00
TRINITY_DN374659_c0_g1	0.00	0.00	0.00	0.00	0.00	0.00	0.00	0.00	0.00	6.94
TRINITY_DN37465_c0_g1	5.87	0.00	1.39	0.00	2.96	0.00	0.00	4.05	33.79	6.36
TRINITY_DN37465_c0_g2	0.00	0.00	0.00	0.00	0.00	0.00	1.18	0.00	0.00	0.00
TRINITY_DN37465_c0_g3	1.13	5.73	1.57	3.83	4.19	6.53	14.31	3.81	11.29	7.66
TRINITY_DN37465_c0_g4	0.00	0.00	0.00	0.00	0.00	0.00	0.00	0.00	0.00	0.00
TRINITY_DN37465_c0_g5	0.00	0.00	0.00	0.00	0.00	0.00	3.96	0.00	0.00	0.00
TRINITY_DN37465_c1_g1	0.00	0.00	0.00	0.00	0.00	0.00	0.00	0.00	0.00	3.15
TRINITY_DN374660_c0_g1	6.63	0.00	0.00	0.00	0.00	0.00	0.00	0.00	5.83	22.29
TRINITY_DN374660_c0_g2	1.51	4.74	0.00	0.00	0.00	1.29	1.72	0.00	1.47	1.37
TRINITY_DN374660_c0_g3	0.00	0.00	0.00	0.00	0.00	0.00	0.00	0.00	0.00	0.54
TRINITY_DN374660_c1_g1	0.00	0.00	0.00	0.00	0.00	0.00	0.00	0.00	0.00	0.00
TRINITY_DN374663_c0_g1	0.00	0.00	0.00	0.00	0.00	0.00	0.00	0.00	0.00	0.00
TRINITY_DN374663_c2_g1	0.00	0.00	0.00	0.00	0.00	0.00	0.00	0.00	0.00	28.73
TRINITY_DN374663_c2_g2	0.00	0.00	0.00	16.48	0.00	0.00	0.00	0.00	0.00	0.00
TRINITY_DN374663_c2_g3	7.99	16.41	0.00	0.00	0.00	0.00	0.00	15.67	7.62	21.04
TRINITY_DN374663_c2_g4	0.00	0.00	0.00	0.00	0.00	0.00	0.00	0.00	0.00	0.00
TRINITY_DN374663_c3_g1	0.00	0.00	0.00	0.00	0.00	0.00	0.00	0.00	34.55	0.00
TRINITY_DN374664_c0_g1	0.00	1.29	1.23	0.00	0.00	0.00	1.40	0.00	0.00	0.00
TRINITY_DN374665_c0_g1	16.24	19.48	0.00	15.53	16.88	13.70	0.00	0.00	15.58	14.73
TRINITY_DN374665_c0_g2	0.00	13.08	0.00	0.00	0.00	0.00	0.00	0.00	0.00	0.00
TRINITY_DN374665_c1_g1	0.00	0.00	0.00	0.00	0.00	0.00	0.00	0.00	0.00	0.00
TRINITY_DN374666_c0_g1	18.14	0.00	0.00	17.29	0.00	0.00	0.00	0.00	0.00	0.00
TRINITY_DN374667_c0_g1	11.22	0.00	0.00	0.00	0.00	0.00	7.68	0.00	0.00	0.00
TRINITY_DN374667_c2_g1	0.00	0.00	0.00	14.11	22.02	0.00	19.11	0.00	14.04	17.33
TRINITY_DN374667_c4_g1	18.70	21.87	0.00	6.13	13.02	5.42	23.65	6.14	5.92	11.47
TRINITY_DN374669_c0_g1	0.00	0.00	0.00	0.00	0.00	0.00	0.00	0.00	0.00	0.00
TRINITY_DN374669_c0_g2	0.00	0.00	0.00	0.00	0.00	0.00	0.00	0.00	0.00	0.00
TRINITY_DN374669_c0_g3	3.28	1.07	2.23	0.00	5.21	1.40	0.09	0.00	1.93	2.15
TRINITY_DN374669_c0_g4	0.00	0.00	0.00	0.00	0.00	0.00	0.00	0.00	12.98	0.00
TRINITY_DN374669_c0_g5	0.00	0.00	0.00	0.00	0.00	0.00	0.00	0.00	0.00	0.00
TRINITY_DN374669_c2_g1	0.00	0.00	0.00	0.00	0.00	0.00	0.00	0.00	0.00	0.00
TRINITY_DN37466_c0_g1	1.26	16.42	4.99	4.83	5.13	2.14	2.86	23.05	44.17	111.40
TRINITY_DN37466_c0_g2	0.00	0.00	0.00	0.00	0.00	0.00	0.00	0.00	0.00	0.00
TRINITY_DN37466_c0_g3	62.09	34.61	11.65	7.68	0.00	20.00	4.73	3.80	70.39	60.23
TRINITY_DN37466_c1_g1	0.00	8.87	0.00	0.00	0.00	0.00	0.00	0.00	0.00	0.00
TRINITY_DN37466_c3_g2	0.00	0.00	0.00	0.00	0.00	0.00	0.00	0.00	0.00	0.00
TRINITY_DN37466_c4_g1	0.00	0.00	0.00	0.00	0.00	0.00	0.00	0.00	0.00	0.00
TRINITY_DN37466_c5_g1	0.00	0.00	0.00	0.00	0.00	0.00	0.00	0.00	0.00	16.06
TRINITY_DN37466_c7_g1	0.00	0.00	7.26	4.86	0.00	0.00	11.44	0.00	7.35	8.03
TRINITY_DN374671_c0_g1	0.00	0.00	0.00	0.00	0.00	0.00	0.00	0.00	0.00	6.86
TRINITY_DN374673_c0_g1	9.91	0.00	0.00	0.00	0.00	0.00	0.00	0.00	9.46	0.00
TRINITY_DN374674_c1_g1	7.37	0.00	0.00	7.24	0.00	0.00	0.00	0.00	0.00	0.00
TRINITY_DN374674_c2_g1	0.00	0.00	0.00	0.00	0.00	0.00	0.00	0.00	0.00	12.91
TRINITY_DN374674_c3_g1	0.00	0.00	0.00	0.00	0.00	0.00	0.00	0.00	0.00	0.00
TRINITY_DN374675_c0_g2	0.00	0.00	7.11	0.00	0.00	0.00	0.00	0.00	0.00	12.92
TRINITY_DN374675_c0_g3	0.00	0.00	0.00	0.00	0.00	0.00	0.00	0.00	0.00	0.00
TRINITY_DN374675_c1_g1	0.00	0.00	0.00	0.00	0.00	0.00	0.00	0.00	0.00	33.25
TRINITY_DN374675_c1_g2	0.00	0.00	0.00	0.00	0.00	0.00	0.00	0.00	0.00	0.00
TRINITY_DN374676_c0_g1	0.00	0.00	0.00	0.00	0.00	0.00	0.00	0.00	0.00	0.00
TRINITY_DN37467_c0_g1	3.70	4.10	0.00	8.47	0.00	0.00	0.00	8.53	0.00	18.07
TRINITY_DN37467_c0_g2	0.00	0.00	0.00	0.00	0.00	0.00	0.00	0.00	0.00	0.00
TRINITY_DN37467_c1_g1	0.00	0.00	0.00	0.76	1.59	0.00	0.00	0.72	4.91	4.04
TRINITY_DN37467_c2_g1	0.00	0.00	0.00	0.00	0.00	0.00	0.00	0.00	0.00	0.00
TRINITY_DN374680_c0_g1	0.00	0.00	0.00	0.00	0.00	0.00	0.00	0.00	0.00	0.00
TRINITY_DN374680_c0_g2	0.00	12.15	0.00	2.79	0.00	9.60	0.00	0.00	13.47	7.61
TRINITY_DN374680_c1_g1	7.81	16.39	3.10	0.00	4.95	3.99	1.79	3.02	6.08	11.36
TRINITY_DN374681_c0_g1	0.00	0.00	0.00	0.00	0.00	0.00	0.00	0.00	0.00	16.54
TRINITY_DN374682_c0_g1	0.00	0.00	0.00	0.00	0.00	0.00	0.00	0.00	0.00	13.66
TRINITY_DN374684_c0_g1	5.25	0.00	5.26	0.00	0.00	0.00	0.00	0.00	0.00	4.81
TRINITY_DN374684_c0_g2	3.45	7.27	11.98	5.18	0.00	7.35	0.00	0.00	8.43	29.73
TRINITY_DN374684_c0_g3	0.00	0.00	0.00	0.00	9.02	0.00	9.82	4.96	8.24	9.35
TRINITY_DN374684_c0_g4	0.00	0.00	0.00	3.16	0.00	0.00	7.63	0.00	3.05	0.00
TRINITY_DN374684_c0_g5	0.00	0.00	0.00	0.00	0.00	0.00	0.00	0.00	13.57	0.00
TRINITY_DN374684_c1_g1	0.00	4.39	1.39	0.00	0.00	0.00	0.00	0.00	0.00	0.00
TRINITY_DN374684_c1_g2	0.00	0.00	0.00	0.00	0.00	0.00	0.00	0.00	0.00	0.00
TRINITY_DN374684_c2_g1	2.83	0.00	0.93	0.00	0.00	0.00	3.18	0.91	6.16	5.28
TRINITY_DN374685_c0_g1	0.00	22.07	0.00	0.00	0.00	0.00	0.00	0.00	0.00	0.00
TRINITY_DN374685_c1_g1	0.00	0.00	0.00	0.00	0.00	0.00	0.00	0.00	0.00	5.73
TRINITY_DN374685_c1_g2	0.00	0.00	0.00	0.00	0.00	0.00	0.00	0.00	0.00	0.00
TRINITY_DN374686_c0_g1	0.00	0.00	0.00	0.00	0.00	0.00	0.00	0.98	0.00	0.00
TRINITY_DN374687_c0_g1	0.00	0.00	0.00	0.00	0.00	0.00	0.00	8.03	0.00	0.00
TRINITY_DN374688_c0_g1	0.00	0.00	0.00	0.00	0.00	0.00	0.00	0.00	7.62	0.00
TRINITY_DN374688_c1_g1	0.00	0.00	0.00	0.00	0.00	9.75	0.00	0.00	0.00	5.17
TRINITY_DN374689_c0_g1	0.00	0.00	0.00	0.00	2.72	2.21	0.00	0.00	4.97	14.08
TRINITY_DN374689_c1_g2	0.00	0.00	0.00	0.00	0.00	0.00	0.00	0.00	16.05	15.13
TRINITY_DN37468_c0_g2	11.84	23.38	3.52	5.95	7.51	4.03	12.06	3.42	16.18	23.66
TRINITY_DN374691_c0_g1	3.53	3.90	0.00	0.00	0.00	0.00	4.27	0.00	3.38	9.66
TRINITY_DN374692_c0_g1	0.00	0.00	0.00	0.00	17.18	0.00	0.00	0.00	0.00	0.00
TRINITY_DN374692_c1_g1	0.00	0.00	0.00	0.00	0.00	0.00	0.00	0.00	16.20	0.00
TRINITY_DN374693_c0_g1	0.00	0.00	0.00	0.00	0.00	0.00	0.00	0.00	0.00	7.15
TRINITY_DN374693_c2_g1	0.00	0.00	0.00	0.00	0.00	0.00	0.00	0.00	0.00	16.54
TRINITY_DN374693_c5_g1	0.00	23.18	0.00	0.00	0.00	0.00	0.00	0.00	0.00	0.00
TRINITY_DN374694_c0_g1	0.00	0.00	0.00	0.00	0.00	0.00	0.00	0.00	0.00	0.00
TRINITY_DN374694_c0_g2	4.90	0.00	0.00	0.00	5.12	0.00	0.00	0.00	4.65	6.06
TRINITY_DN374694_c1_g2	0.00	0.00	0.00	0.00	0.00	0.00	0.00	0.00	0.00	0.00
TRINITY_DN374694_c2_g1	0.00	0.00	0.00	0.00	0.00	0.00	0.00	0.00	0.00	0.00
TRINITY_DN374695_c0_g1	15.83	0.00	0.00	0.00	0.00	0.00	0.00	0.00	0.00	0.00
TRINITY_DN374695_c0_g2	0.00	0.00	0.00	0.00	0.00	0.00	0.00	0.00	0.00	0.00
TRINITY_DN374695_c3_g1	0.00	0.00	0.00	0.00	0.00	0.00	0.00	0.00	0.00	8.08
TRINITY_DN374695_c3_g2	0.00	0.00	0.00	0.00	0.00	0.00	0.00	0.00	0.00	0.00
TRINITY_DN374695_c3_g3	0.00	0.00	0.00	0.00	0.00	0.00	0.00	0.00	0.00	0.00
TRINITY_DN374696_c0_g1	0.00	0.00	0.00	0.00	0.00	0.00	0.00	0.00	4.52	4.72
TRINITY_DN374696_c0_g2	0.00	0.00	0.00	11.34	0.00	0.00	0.00	0.00	5.48	8.74
TRINITY_DN374696_c1_g1	1.57	3.30	0.00	1.57	1.66	0.00	1.80	0.00	0.00	0.00
TRINITY_DN374698_c1_g1	0.00	0.00	0.00	0.00	0.00	0.82	0.00	0.00	0.00	21.77
TRINITY_DN374698_c2_g1	0.00	5.22	0.00	0.00	0.00	0.00	0.00	0.00	0.00	20.62
TRINITY_DN374698_c5_g1	3.80	0.00	0.00	0.00	0.00	3.27	4.62	0.00	3.63	0.00
TRINITY_DN374699_c1_g1	0.00	0.00	0.00	0.00	0.00	0.00	0.00	0.00	0.00	0.00
TRINITY_DN37469_c2_g2	9.36	0.00	0.00	0.00	0.00	0.00	0.00	0.00	8.95	0.00
TRINITY_DN37469_c2_g3	0.00	0.00	0.00	0.00	0.00	0.00	0.00	0.00	0.00	0.00
TRINITY_DN3746_c0_g1	0.00	0.00	0.00	0.00	0.00	3.33	0.00	0.00	0.00	0.00
TRINITY_DN3746_c0_g2	7.03	0.00	0.00	0.00	0.00	6.11	0.00	0.00	6.69	32.30
TRINITY_DN3746_c0_g3	3.11	1.63	0.00	0.00	0.00	0.00	0.00	0.00	0.00	0.00
TRINITY_DN3746_c1_g3	0.00	0.00	0.00	0.00	0.00	0.00	0.00	0.00	0.00	0.00
TRINITY_DN3746_c2_g2	0.00	0.00	0.00	0.00	0.00	0.00	0.00	0.00	0.00	9.32
TRINITY_DN3746_c3_g1	0.00	0.00	0.00	0.00	0.00	0.00	0.00	0.00	0.00	0.00
TRINITY_DN3746_c4_g1	0.00	0.00	0.00	0.00	0.00	0.00	0.00	0.00	0.00	0.00
TRINITY_DN3746_c6_g1	0.00	5.61	0.00	0.00	0.00	0.00	0.00	0.00	1.72	5.32
TRINITY_DN3746_c7_g1	0.00	0.00	0.00	0.00	0.00	0.00	0.00	0.00	2.55	2.41
TRINITY_DN374701_c0_g1	32.98	19.79	0.00	0.00	0.00	27.92	0.00	15.56	15.89	27.24
TRINITY_DN374701_c1_g1	0.00	0.00	0.00	0.00	0.00	0.00	6.94	0.00	0.00	0.00
TRINITY_DN374701_c2_g1	0.00	0.00	0.00	0.00	0.00	0.00	0.00	0.00	0.00	27.99
TRINITY_DN374701_c2_g2	0.00	0.00	0.00	0.00	0.00	0.00	0.00	2.43	0.00	0.00
TRINITY_DN374701_c3_g1	0.00	0.00	0.00	0.00	0.00	0.00	0.00	0.00	0.00	12.81
TRINITY_DN374702_c0_g1	0.00	0.00	0.00	0.00	0.00	0.00	28.73	0.00	10.56	0.00
TRINITY_DN374702_c1_g1	13.78	0.00	0.00	0.00	0.00	0.00	0.00	0.00	0.00	0.00
TRINITY_DN374702_c2_g1	0.00	0.00	0.00	0.00	0.00	0.00	0.00	0.00	0.00	0.00
TRINITY_DN374702_c4_g1	0.00	0.00	0.00	0.00	0.00	0.00	0.00	0.00	0.00	0.00
TRINITY_DN374702_c5_g1	0.00	0.00	0.00	0.00	0.00	0.00	0.00	0.00	0.00	0.00
TRINITY_DN374703_c0_g1	2.91	1.53	2.89	1.46	1.54	0.00	3.33	0.00	1.42	2.65
TRINITY_DN374704_c0_g1	9.26	0.00	0.00	0.00	0.00	0.00	0.00	0.00	0.00	8.51
TRINITY_DN374705_c0_g1	0.00	0.00	0.00	0.00	0.00	0.00	0.00	0.00	0.00	0.00
TRINITY_DN374705_c1_g1	0.00	0.00	0.00	0.00	0.00	0.00	0.00	0.00	10.73	0.00
TRINITY_DN374706_c0_g1	0.00	0.00	0.00	0.00	0.00	0.00	0.00	0.00	0.00	0.00
TRINITY_DN374706_c2_g1	0.00	0.00	0.00	0.00	0.00	0.00	0.00	0.00	0.00	0.00
TRINITY_DN374706_c3_g1	0.00	0.00	0.00	0.00	0.00	11.78	0.00	0.00	0.00	0.00
TRINITY_DN374707_c0_g1	0.00	0.00	0.00	0.00	0.00	0.00	0.00	0.00	0.00	0.00
TRINITY_DN374709_c0_g1	14.40	0.00	0.00	0.00	1.77	0.00	0.00	0.00	6.85	1.72
TRINITY_DN374709_c1_g1	0.00	0.00	0.00	0.00	0.00	12.82	0.00	0.00	20.46	41.29
TRINITY_DN374709_c2_g1	11.18	0.00	0.00	0.00	11.67	0.00	0.00	0.00	5.31	5.13
TRINITY_DN37470_c0_g1	0.00	0.00	0.00	0.00	0.00	0.00	0.00	0.00	0.00	0.00
TRINITY_DN374713_c0_g2	3.37	3.70	0.00	0.00	0.00	0.00	8.12	0.00	0.00	3.07
TRINITY_DN374713_c1_g1	9.59	0.00	0.00	0.00	0.00	8.32	0.00	0.00	0.00	35.28
TRINITY_DN374713_c2_g1	0.00	0.00	0.00	0.00	0.00	0.00	0.00	0.00	0.00	0.00
TRINITY_DN374713_c4_g1	0.00	0.00	0.00	0.00	0.00	0.00	0.00	0.00	0.00	0.00
TRINITY_DN374714_c0_g1	0.00	0.00	8.10	0.00	0.00	0.00	0.00	0.00	0.00	0.00
TRINITY_DN374715_c0_g1	0.00	0.00	0.00	0.00	0.00	0.00	0.00	0.00	0.00	7.37
TRINITY_DN374717_c0_g1	0.00	0.00	0.00	0.00	0.00	0.00	0.00	0.00	0.00	0.00
TRINITY_DN374718_c1_g1	40.49	0.00	19.42	36.75	0.00	0.00	24.62	17.89	0.00	46.79
TRINITY_DN374718_c3_g1	0.00	15.68	0.00	12.47	0.00	0.00	0.00	0.00	0.00	11.75
TRINITY_DN374718_c4_g1	0.00	0.00	0.00	0.00	0.00	0.00	0.00	0.00	0.00	0.00
TRINITY_DN374719_c0_g1	0.00	0.00	0.00	0.00	0.00	0.00	0.00	0.00	0.00	0.00
TRINITY_DN37471_c0_g1	158.36	187.41	97.93	84.88	87.44	69.41	219.06	59.69	332.22	238.94
TRINITY_DN37471_c0_g2	97.58	72.17	63.98	42.39	45.38	69.83	148.19	34.83	139.00	185.43
TRINITY_DN37471_c0_g3	5.44	0.00	0.00	0.00	0.00	0.00	10.21	5.20	0.00	5.28
TRINITY_DN374720_c0_g1	0.00	0.00	0.00	0.00	0.00	0.00	0.00	0.00	0.00	0.00
TRINITY_DN374720_c1_g1	0.00	0.00	0.00	0.00	0.00	0.00	0.00	0.00	0.00	0.00
TRINITY_DN374722_c0_g1	1.14	0.00	0.00	0.00	2.41	0.00	0.00	1.10	2.23	11.40
TRINITY_DN374722_c0_g2	11.44	3.10	8.54	8.54	0.00	0.00	6.80	0.00	5.49	0.00
TRINITY_DN374722_c1_g1	1.79	0.00	0.89	2.71	0.00	0.76	0.00	1.72	2.63	3.25
TRINITY_DN374724_c1_g1	1.63	1.11	0.00	0.00	1.15	0.92	3.02	0.00	3.74	8.88
TRINITY_DN374724_c3_g1	0.00	3.77	0.00	0.00	0.00	0.00	0.00	0.00	0.00	0.00
TRINITY_DN374725_c0_g1	0.00	0.00	0.00	0.00	6.46	0.00	0.00	0.00	0.00	0.00
TRINITY_DN374726_c0_g1	0.00	0.00	0.00	0.00	2.66	0.00	0.00	0.00	0.00	2.30
TRINITY_DN374726_c1_g1	0.00	0.00	0.00	0.00	0.00	0.00	0.00	0.00	0.00	0.00
TRINITY_DN374727_c1_g1	0.00	0.00	0.00	0.00	0.00	0.00	0.00	0.00	0.00	0.00
TRINITY_DN374728_c0_g1	0.00	0.00	0.00	0.00	0.00	0.00	0.00	0.00	0.00	3.97
TRINITY_DN374729_c0_g2	0.00	0.00	0.00	0.00	0.00	0.00	0.00	0.00	0.00	0.00
TRINITY_DN374729_c4_g1	0.00	0.00	0.00	0.00	0.00	0.00	0.00	0.00	0.00	0.00
TRINITY_DN37472_c0_g1	13.54	18.33	15.87	12.45	0.44	13.67	0.71	6.71	34.00	3.46
TRINITY_DN37472_c0_g2	0.00	0.00	0.00	0.00	0.00	0.00	0.00	0.00	22.23	0.00
TRINITY_DN37472_c1_g1	0.00	0.00	0.00	0.00	0.00	0.00	12.20	0.00	0.00	0.00
TRINITY_DN374730_c0_g1	0.00	0.00	0.00	0.00	0.00	0.00	0.00	0.00	0.00	0.00
TRINITY_DN374732_c0_g1	0.00	8.02	0.00	0.66	0.00	0.00	0.00	5.44	0.00	0.00
TRINITY_DN374733_c0_g1	0.00	0.00	0.00	0.00	0.00	0.00	0.00	0.00	0.00	0.00
TRINITY_DN374733_c0_g2	0.00	8.87	0.00	0.00	0.00	0.00	0.00	0.00	0.00	0.00
TRINITY_DN374733_c0_g3	4.64	0.00	0.00	0.00	0.00	4.00	0.00	0.00	0.00	0.00
TRINITY_DN374733_c6_g1	0.00	0.00	3.38	0.00	0.00	0.00	0.00	0.00	0.00	0.00
TRINITY_DN374734_c0_g1	1.18	0.00	0.00	0.00	0.00	0.00	0.00	0.00	0.00	0.00
TRINITY_DN374734_c0_g2	0.00	0.00	1.44	0.00	0.00	0.00	0.00	0.00	2.83	3.96
TRINITY_DN374734_c1_g1	0.00	0.00	0.00	0.00	0.00	0.00	0.00	0.00	0.00	0.00
TRINITY_DN374735_c0_g1	6.13	7.14	0.00	0.00	0.00	5.33	7.74	0.00	5.83	5.64
TRINITY_DN374736_c0_g1	10.48	12.77	0.00	0.00	0.00	0.00	0.00	0.00	10.00	9.63
TRINITY_DN374737_c0_g2	0.00	0.00	0.00	3.86	0.00	0.00	0.00	0.00	0.00	0.00
TRINITY_DN374737_c1_g1	0.00	0.00	0.00	0.00	0.00	0.00	0.00	0.00	5.69	22.01
TRINITY_DN374737_c1_g2	4.29	0.00	0.00	0.00	0.00	0.00	15.83	0.00	1.84	7.85
TRINITY_DN374737_c4_g1	0.00	0.00	0.00	0.00	0.00	16.29	0.00	18.05	0.00	0.00
TRINITY_DN374737_c5_g1	6.14	15.93	0.00	0.00	0.00	0.00	0.00	0.00	0.00	23.91
TRINITY_DN374738_c1_g1	0.00	0.00	0.00	0.00	0.00	0.00	0.00	0.00	0.00	13.00
TRINITY_DN374739_c0_g1	0.00	0.00	0.00	0.00	0.00	0.00	0.00	0.00	0.00	0.00
TRINITY_DN374739_c0_g2	0.00	0.00	0.00	13.63	0.00	6.04	0.00	0.00	0.00	0.00
TRINITY_DN374739_c1_g2	13.05	0.00	0.00	0.00	0.00	0.00	0.00	0.00	12.57	23.91
TRINITY_DN374739_c2_g1	0.00	0.00	18.05	0.00	0.00	0.00	0.00	0.00	8.49	25.55
TRINITY_DN374739_c3_g1	0.00	0.00	0.00	0.00	0.00	0.00	0.00	0.00	0.00	0.00
TRINITY_DN37473_c0_g1	0.00	0.00	0.00	0.00	0.00	0.00	0.00	0.00	0.00	0.00
TRINITY_DN37473_c0_g2	0.00	0.00	0.00	0.00	0.00	0.00	0.00	0.00	18.30	0.00
TRINITY_DN37473_c10_g1	0.00	0.00	0.00	0.00	0.00	0.00	0.00	0.00	0.00	0.00
TRINITY_DN37473_c1_g1	0.00	0.00	0.00	0.00	0.00	0.00	0.00	0.00	0.00	0.00
TRINITY_DN37473_c3_g1	0.00	13.26	0.00	0.00	0.00	0.00	0.00	10.51	10.42	0.00
TRINITY_DN37473_c4_g1	0.00	0.00	0.00	0.00	0.00	0.00	0.00	0.00	17.61	0.00
TRINITY_DN37473_c7_g1	15.57	5.58	4.93	20.21	5.13	4.23	0.00	4.83	18.20	4.50
TRINITY_DN374742_c0_g1	0.00	0.00	0.00	0.00	0.00	0.00	0.00	0.00	10.79	0.00
TRINITY_DN374742_c0_g2	12.04	0.00	0.00	0.00	0.00	0.00	0.00	0.00	0.00	0.00
TRINITY_DN374744_c0_g1	0.00	0.00	0.00	0.00	0.00	0.00	0.00	0.00	0.00	0.00
TRINITY_DN374744_c0_g2	0.00	0.00	0.00	0.00	0.00	0.00	0.00	0.00	8.49	0.00
TRINITY_DN374745_c0_g1	0.00	0.00	0.00	0.00	0.00	0.00	21.66	0.00	0.00	0.00
TRINITY_DN374745_c0_g2	0.00	14.91	0.00	0.00	0.00	0.00	0.00	0.00	11.76	11.17
TRINITY_DN374745_c0_g3	0.00	0.00	0.00	0.00	0.00	0.00	0.00	0.00	0.00	0.00
TRINITY_DN374745_c1_g1	0.00	0.00	0.00	0.00	0.00	0.00	0.00	0.00	0.00	8.42
TRINITY_DN374747_c0_g1	0.00	0.00	0.00	0.00	0.00	0.00	0.00	0.00	0.00	0.00
TRINITY_DN374748_c1_g1	0.00	0.00	0.00	0.00	0.00	0.00	0.00	0.00	0.00	0.00
TRINITY_DN374749_c0_g1	0.00	0.00	0.00	0.00	0.00	0.00	0.00	0.00	0.00	0.00
TRINITY_DN37474_c0_g1	39.36	0.00	9.97	19.13	0.00	8.52	0.00	0.00	0.00	14.24
TRINITY_DN37474_c1_g1	0.00	1.35	0.00	0.00	0.00	2.08	0.00	0.00	0.00	0.00
TRINITY_DN374750_c0_g1	0.00	0.00	0.00	0.00	0.00	0.00	0.00	0.00	0.00	0.00
TRINITY_DN374750_c1_g1	0.00	0.00	0.00	0.00	0.00	0.00	0.00	0.00	0.00	0.00
TRINITY_DN374751_c0_g1	0.00	0.00	0.00	0.00	0.00	0.00	0.00	0.00	0.00	0.00
TRINITY_DN374751_c2_g1	0.00	0.00	0.00	0.00	0.00	0.00	0.00	0.00	0.00	0.00
TRINITY_DN374751_c2_g2	0.00	0.00	0.00	0.00	0.00	0.00	0.00	0.00	0.00	0.00
TRINITY_DN374751_c3_g1	0.00	0.00	0.00	0.00	0.00	0.00	0.00	0.00	0.00	0.00
TRINITY_DN374752_c0_g1	0.00	12.94	0.00	0.00	0.00	0.00	0.00	0.00	10.13	0.00
TRINITY_DN374753_c1_g1	0.00	0.00	0.00	0.00	0.00	0.00	0.00	0.00	0.00	0.00
TRINITY_DN374753_c2_g2	0.00	0.00	0.00	0.00	0.00	0.00	0.00	0.00	0.00	17.50
TRINITY_DN374753_c3_g2	4.83	0.00	0.00	0.00	0.00	0.00	8.51	0.00	0.00	15.37
TRINITY_DN374753_c4_g1	3.97	0.00	0.00	0.00	4.16	3.41	4.85	0.00	0.00	0.00
TRINITY_DN374753_c5_g1	11.05	0.00	0.00	0.00	0.00	0.00	0.00	0.00	0.00	0.00
TRINITY_DN374755_c0_g1	0.00	15.93	0.00	0.00	0.00	0.00	0.00	0.00	0.00	27.05
TRINITY_DN374756_c0_g1	10.24	25.60	14.43	13.27	22.31	0.00	70.48	14.07	25.56	32.06
TRINITY_DN374757_c1_g1	0.00	0.00	0.00	0.00	0.00	0.00	22.07	0.00	0.00	15.39
TRINITY_DN374757_c4_g1	0.00	0.00	0.00	0.00	0.00	0.00	0.00	13.05	13.17	12.52
TRINITY_DN374758_c0_g2	0.00	0.00	0.00	0.00	0.00	0.00	0.00	0.00	0.00	0.00
TRINITY_DN37475_c0_g1	18.25	29.66	0.00	5.97	0.00	6.06	0.00	9.81	21.01	20.95
TRINITY_DN37475_c0_g2	0.00	0.00	0.00	0.00	0.00	0.00	0.00	0.00	0.00	0.00
TRINITY_DN37475_c1_g1	9.91	0.00	0.00	0.00	0.00	6.01	0.00	9.61	0.00	21.78
TRINITY_DN374760_c0_g1	16.50	14.15	4.10	0.00	15.23	3.86	12.09	1.36	26.45	27.04
TRINITY_DN374761_c0_g1	0.00	0.00	0.00	0.00	0.00	0.00	0.00	0.00	0.00	0.00
TRINITY_DN374762_c0_g1	0.00	0.00	0.00	0.00	0.00	0.00	0.00	0.00	0.00	0.00
TRINITY_DN374762_c0_g2	0.00	7.72	0.00	0.00	0.00	0.00	0.00	0.00	0.00	0.00
TRINITY_DN374762_c2_g1	0.00	0.00	0.00	0.00	0.00	0.00	0.00	0.00	0.00	0.00
TRINITY_DN374765_c0_g1	0.00	0.00	0.00	0.00	0.00	0.00	3.98	0.00	0.00	1.57
TRINITY_DN374766_c1_g1	0.00	0.00	0.00	0.00	0.00	0.00	0.00	0.00	0.00	0.00
TRINITY_DN374768_c0_g1	0.00	0.00	0.00	0.00	0.00	0.00	0.00	0.00	0.00	11.47
TRINITY_DN374768_c1_g1	0.00	3.58	0.00	3.24	3.43	0.00	0.00	0.00	0.00	0.00
TRINITY_DN374769_c0_g1	0.00	0.00	0.00	0.00	0.00	0.00	0.00	0.00	13.69	7.04
TRINITY_DN374769_c0_g3	0.00	0.00	0.00	17.96	0.00	0.00	0.00	0.00	0.00	0.00
TRINITY_DN374769_c1_g1	0.00	0.00	0.00	0.00	0.00	0.00	0.00	0.00	0.00	0.00
TRINITY_DN37476_c0_g1	10.66	8.10	0.00	9.17	9.66	5.67	2.59	1.47	6.62	28.72
TRINITY_DN37476_c1_g1	0.00	0.00	0.00	0.00	0.00	0.00	0.00	0.00	0.00	0.00
TRINITY_DN374771_c0_g1	0.00	0.00	0.00	0.00	0.00	0.00	0.00	0.00	0.00	0.00
TRINITY_DN374771_c0_g2	5.23	0.00	0.00	0.00	5.45	0.00	0.00	0.00	0.00	0.00
TRINITY_DN374772_c0_g2	0.00	0.00	13.22	0.00	0.00	0.00	0.00	0.00	0.00	0.00
TRINITY_DN374772_c11_g1	0.00	31.37	13.01	0.00	13.33	0.00	0.00	0.00	0.00	0.00
TRINITY_DN374772_c12_g1	0.00	20.63	0.00	0.00	0.00	0.00	34.01	0.00	0.00	0.00
TRINITY_DN374772_c1_g1	0.00	0.00	0.00	0.00	0.00	0.00	0.00	0.00	0.00	0.00
TRINITY_DN374772_c2_g1	5.21	0.00	2.19	8.83	2.33	4.49	12.96	0.00	0.00	10.03
TRINITY_DN374772_c3_g1	0.00	0.00	0.00	0.00	0.00	0.00	0.00	0.00	4.40	12.71
TRINITY_DN374772_c8_g1	0.00	0.00	0.00	0.00	0.00	0.00	0.00	0.00	0.00	21.23
TRINITY_DN374772_c9_g1	0.00	0.00	0.00	0.00	0.00	0.00	0.00	0.00	0.00	0.00
TRINITY_DN374773_c0_g1	0.00	0.00	0.00	0.00	0.00	0.00	0.00	0.00	0.00	0.00
TRINITY_DN374773_c1_g1	0.00	0.00	0.00	9.51	0.00	8.46	0.00	0.00	0.00	8.98
TRINITY_DN374773_c2_g1	0.00	0.00	0.00	0.00	0.00	16.13	0.00	0.00	0.00	0.00
TRINITY_DN374775_c0_g1	2.90	0.00	2.33	4.68	4.94	4.95	0.00	0.00	9.75	5.27
TRINITY_DN374775_c1_g1	0.00	0.00	0.00	0.00	0.00	0.00	0.00	0.00	0.00	0.00
TRINITY_DN374775_c1_g2	8.12	0.00	0.00	0.00	0.00	7.06	0.00	0.00	7.74	52.17
TRINITY_DN374776_c0_g1	0.00	0.00	0.00	0.00	0.00	0.00	0.00	0.00	0.00	0.00
TRINITY_DN374778_c0_g1	0.00	0.00	0.00	0.00	0.00	0.00	0.00	0.00	0.00	0.00
TRINITY_DN374778_c1_g2	0.00	0.00	0.00	0.00	6.59	0.00	0.00	0.00	0.00	5.81
TRINITY_DN374778_c1_g3	2.89	6.28	0.00	2.88	0.00	2.47	0.00	0.00	0.00	2.63
TRINITY_DN374778_c2_g1	0.00	0.00	0.00	0.00	0.00	0.00	0.00	0.00	2.72	12.55
TRINITY_DN374778_c3_g1	0.00	0.00	0.00	0.00	0.00	2.34	3.24	0.00	0.00	7.46
TRINITY_DN374778_c5_g1	0.00	0.00	0.00	0.00	0.00	0.00	0.00	0.00	0.00	13.10
TRINITY_DN37477_c0_g1	0.00	0.00	0.00	0.00	0.00	0.00	0.00	0.00	0.00	0.00
TRINITY_DN37477_c1_g1	0.00	23.65	0.00	0.00	0.00	0.00	0.00	0.00	0.00	6.15
TRINITY_DN37477_c2_g1	0.00	0.00	0.00	32.96	0.00	0.00	0.00	0.00	0.00	0.00
TRINITY_DN374781_c1_g1	0.00	0.00	0.00	0.00	0.00	0.00	0.00	0.00	0.00	0.00
TRINITY_DN374782_c0_g2	0.00	0.00	0.00	0.00	0.00	0.00	0.00	0.00	0.00	0.00
TRINITY_DN374782_c0_g3	0.00	0.00	0.00	0.00	0.00	0.00	0.00	0.00	0.00	0.00
TRINITY_DN374782_c0_g4	0.00	0.00	27.39	0.00	0.00	7.82	26.88	0.00	0.00	0.00
TRINITY_DN374782_c1_g2	0.00	0.00	0.00	0.00	0.00	0.00	32.65	0.00	0.00	0.00
TRINITY_DN374782_c2_g1	0.00	0.00	0.00	0.00	0.00	0.00	0.00	0.00	0.00	0.00
TRINITY_DN374782_c3_g1	0.00	0.00	5.84	0.00	0.00	0.00	0.00	0.00	5.62	2.69
TRINITY_DN374782_c4_g1	0.00	0.00	0.00	0.00	0.00	0.00	5.56	0.00	0.00	0.00
TRINITY_DN374783_c1_g1	0.00	0.00	0.00	0.00	0.00	0.00	0.00	0.00	0.00	0.00
TRINITY_DN374783_c2_g1	0.00	0.00	0.00	0.00	0.00	0.00	0.00	0.00	0.00	0.00
TRINITY_DN374783_c5_g1	0.00	0.00	0.00	0.00	0.00	0.00	0.00	0.00	0.00	0.00
TRINITY_DN374784_c0_g1	0.00	0.00	0.00	0.00	0.00	0.00	0.00	0.00	7.86	15.15
TRINITY_DN374785_c0_g1	12.85	0.00	6.49	0.00	0.00	0.00	0.00	0.00	0.00	0.00
TRINITY_DN374785_c0_g2	0.00	0.00	0.00	18.06	0.00	0.00	0.00	0.00	8.85	0.00
TRINITY_DN374785_c1_g1	0.00	0.00	0.00	0.00	0.00	0.00	0.00	0.00	0.00	10.47
TRINITY_DN374785_c5_g1	0.00	0.00	0.00	0.00	0.00	0.00	12.00	0.00	0.00	8.51
TRINITY_DN374785_c7_g1	0.00	0.00	0.00	0.00	0.00	0.00	0.00	0.00	18.70	17.50
TRINITY_DN374787_c1_g1	0.00	0.00	0.00	0.00	0.00	0.00	0.00	0.00	0.00	0.00
TRINITY_DN374787_c2_g1	0.00	0.00	0.00	0.00	0.00	0.00	0.00	0.00	0.00	0.00
TRINITY_DN374788_c0_g1	0.00	0.00	7.36	0.00	0.00	0.00	0.00	0.00	6.92	0.00
TRINITY_DN374788_c0_g2	0.00	0.00	0.00	0.00	0.00	0.00	0.00	0.00	0.00	0.00
TRINITY_DN374788_c3_g1	2.89	0.00	0.00	1.45	1.53	0.00	1.65	0.00	0.00	7.89
TRINITY_DN374788_c3_g2	0.00	0.00	0.00	0.00	0.00	3.07	0.00	0.00	5.86	0.00
TRINITY_DN374788_c4_g1	0.00	0.00	0.00	0.00	3.54	0.00	16.28	0.00	0.00	6.18
TRINITY_DN374788_c5_g1	0.00	0.00	5.98	0.00	0.00	0.00	0.00	0.00	5.64	0.00
TRINITY_DN374788_c7_g1	0.00	0.00	0.00	8.50	0.00	0.00	0.00	0.00	0.00	5.18
TRINITY_DN374789_c0_g1	0.00	0.00	0.00	0.00	0.00	0.00	0.00	0.00	0.00	0.00
TRINITY_DN37478_c0_g1	2.19	0.00	6.54	0.00	2.31	0.00	0.00	0.00	0.00	3.99
TRINITY_DN37478_c0_g2	0.00	1.69	1.45	5.91	0.00	3.58	2.32	3.04	5.62	2.87
TRINITY_DN37478_c0_g3	0.93	3.54	1.70	4.42	0.99	0.15	0.00	0.77	0.00	5.73
TRINITY_DN374790_c0_g1	0.00	0.00	0.00	0.00	0.00	0.00	0.00	0.00	0.00	0.00
TRINITY_DN374791_c0_g1	0.00	0.00	0.00	0.00	0.00	0.00	0.00	0.00	0.00	0.00
TRINITY_DN374791_c1_g1	12.58	0.00	0.00	0.00	0.00	0.00	0.00	0.00	0.00	0.00
TRINITY_DN374793_c0_g1	0.00	8.60	0.00	0.00	0.00	0.00	0.00	0.00	0.00	0.00
TRINITY_DN374794_c0_g1	0.00	0.00	0.00	0.00	0.00	0.00	0.00	0.00	0.00	0.00
TRINITY_DN374794_c1_g1	0.00	0.00	0.00	0.00	0.00	0.00	0.00	0.00	0.00	0.00
TRINITY_DN374795_c0_g1	0.00	13.09	0.00	0.00	0.00	0.00	0.00	0.00	0.00	16.52
TRINITY_DN374795_c1_g1	0.00	3.54	0.00	0.00	0.00	11.69	0.00	1.61	0.00	8.51
TRINITY_DN374796_c0_g1	5.94	0.00	0.00	0.00	0.00	0.00	0.00	0.00	0.00	16.36
TRINITY_DN374798_c0_g1	0.00	0.00	0.00	0.00	0.00	0.00	0.00	0.00	0.00	0.00
TRINITY_DN374799_c0_g1	0.00	0.00	0.00	0.00	0.00	0.00	0.00	0.00	0.00	0.00
TRINITY_DN37479_c0_g1	6.21	16.59	3.52	9.61	3.53	3.02	13.22	1.71	6.81	17.74
TRINITY_DN37479_c1_g1	0.00	0.00	0.00	0.00	0.00	0.00	0.00	0.00	0.00	0.00
TRINITY_DN37479_c2_g1	0.00	0.00	0.00	0.00	0.00	0.00	0.00	0.00	0.00	0.00
TRINITY_DN3747_c0_g2	0.00	0.00	0.00	0.00	0.00	0.00	0.00	0.00	0.00	0.00
TRINITY_DN3747_c2_g1	0.00	0.00	0.00	0.00	0.00	0.00	0.00	0.00	0.00	0.00
TRINITY_DN374800_c0_g1	9.76	8.05	4.89	0.00	6.91	0.00	0.00	0.00	4.63	10.37
TRINITY_DN374801_c0_g1	4.27	2.98	0.00	2.86	0.00	0.00	0.00	1.38	1.39	3.96
TRINITY_DN374802_c0_g1	0.00	0.00	0.00	0.00	0.00	0.00	0.00	0.00	0.00	0.00
TRINITY_DN374802_c1_g1	0.00	0.00	0.00	0.00	0.00	0.00	9.56	7.36	0.00	0.00
TRINITY_DN374802_c1_g2	0.00	13.00	10.83	0.00	0.00	0.00	0.00	0.00	20.41	19.58
TRINITY_DN374803_c0_g1	0.00	0.00	0.00	0.00	0.00	0.00	0.00	0.00	0.00	0.00
TRINITY_DN374805_c0_g1	0.00	0.00	0.00	0.00	0.00	0.00	0.00	0.00	0.00	0.00
TRINITY_DN374806_c0_g1	0.00	0.00	0.00	0.00	0.00	0.00	0.00	0.00	0.00	0.00
TRINITY_DN374806_c0_g2	0.00	0.00	0.00	0.00	0.00	0.00	0.00	0.00	0.00	0.00
TRINITY_DN374807_c0_g1	0.00	0.00	0.00	0.00	0.00	0.00	0.00	0.00	0.00	0.00
TRINITY_DN374808_c0_g1	0.00	0.00	0.00	0.00	0.00	0.00	0.00	0.00	0.00	0.00
TRINITY_DN374808_c0_g2	0.00	0.00	0.00	0.00	0.00	0.00	16.68	0.00	0.00	0.00
TRINITY_DN374809_c0_g1	0.00	0.00	0.00	0.00	0.00	0.00	0.00	0.00	0.00	0.00
TRINITY_DN374809_c0_g2	0.00	0.00	0.00	0.00	0.00	0.00	0.00	0.00	0.00	0.00
TRINITY_DN374809_c2_g1	0.00	0.00	0.00	0.00	0.00	0.00	0.00	0.00	0.00	0.00
TRINITY_DN374809_c3_g1	0.00	0.00	0.00	0.00	0.00	0.00	38.07	0.00	0.00	0.00
TRINITY_DN37480_c0_g1	17.81	19.63	8.00	5.99	7.92	7.75	18.52	4.38	31.88	33.92
TRINITY_DN37480_c0_g2	0.00	3.07	3.13	0.00	4.80	0.00	6.30	0.00	8.68	2.39
TRINITY_DN37480_c1_g1	0.00	44.96	0.00	0.00	40.24	0.00	19.44	14.07	38.39	47.23
TRINITY_DN37480_c1_g2	0.00	0.00	0.00	0.00	0.00	0.00	0.00	0.00	0.00	0.00
TRINITY_DN37480_c2_g1	0.00	0.00	0.00	0.00	0.00	0.00	0.00	0.00	27.83	0.00
TRINITY_DN37480_c3_g1	0.00	0.00	0.00	0.00	0.00	8.88	0.00	0.00	0.00	0.00
TRINITY_DN37480_c5_g1	0.00	0.00	0.00	28.62	0.00	0.00	0.00	0.00	0.00	27.09
TRINITY_DN374811_c1_g1	0.00	0.00	0.00	0.00	0.00	0.00	0.00	0.00	0.00	4.97
TRINITY_DN374812_c0_g1	0.00	2.13	0.00	0.00	0.00	2.42	0.00	0.00	0.00	7.72
TRINITY_DN374812_c1_g1	0.00	0.00	0.00	0.00	0.00	0.00	0.00	0.00	0.00	0.00
TRINITY_DN374813_c0_g1	0.00	0.00	0.00	7.60	0.00	6.74	11.40	0.00	0.00	7.11
TRINITY_DN374815_c0_g1	0.00	0.00	0.00	0.00	0.00	0.00	0.00	0.00	0.00	0.00
TRINITY_DN374815_c1_g1	0.00	0.00	0.00	0.00	0.00	0.00	0.00	0.00	0.00	0.00
TRINITY_DN374816_c0_g1	0.00	0.00	0.00	0.00	0.00	0.00	12.44	0.00	11.43	0.00
TRINITY_DN374817_c2_g1	0.00	0.00	0.00	0.00	0.00	0.00	0.00	0.00	15.16	0.00
TRINITY_DN374818_c0_g1	0.00	0.00	0.00	0.00	0.00	0.00	0.00	0.00	0.00	0.00
TRINITY_DN374819_c0_g1	0.00	0.00	0.00	0.00	0.00	0.00	0.00	0.00	0.00	0.00
TRINITY_DN374819_c0_g2	0.00	0.00	0.00	0.00	0.00	0.00	29.93	0.00	0.00	7.15
TRINITY_DN374819_c1_g1	0.00	0.00	0.00	0.00	0.00	0.00	0.00	0.00	0.00	0.00
TRINITY_DN37481_c0_g1	0.00	0.00	0.00	0.00	0.00	0.00	0.00	0.00	0.00	0.00
TRINITY_DN37481_c2_g1	0.00	0.00	0.00	0.00	0.00	0.00	0.00	0.00	0.00	0.00
TRINITY_DN374820_c0_g1	0.00	0.00	0.00	0.00	0.00	0.00	9.56	0.00	0.00	9.80
TRINITY_DN374820_c0_g2	0.00	0.00	0.00	0.00	0.00	0.00	0.00	0.00	0.00	9.32
TRINITY_DN374820_c2_g1	0.00	5.33	1.27	0.00	0.00	1.09	5.81	1.23	2.33	0.00
TRINITY_DN374820_c3_g1	0.00	0.00	0.00	0.00	0.00	0.00	0.00	0.00	0.00	15.39
TRINITY_DN374820_c5_g1	14.24	0.00	0.00	0.00	0.00	0.00	0.00	0.00	0.00	0.00
TRINITY_DN374820_c6_g1	0.00	0.00	0.00	0.00	0.00	0.00	0.00	0.00	0.00	0.00
TRINITY_DN374821_c0_g1	0.00	0.00	0.00	0.00	0.00	0.00	0.00	0.00	0.00	9.98
TRINITY_DN374823_c0_g1	2.40	0.00	0.00	0.00	0.00	0.00	0.00	0.00	0.00	2.18
TRINITY_DN374823_c2_g1	0.00	0.00	0.00	13.98	0.00	0.00	0.00	0.00	0.00	0.00
TRINITY_DN374824_c2_g1	0.00	46.36	0.00	0.00	0.00	0.00	0.00	0.00	19.12	35.68
TRINITY_DN374825_c0_g1	0.00	0.00	0.00	0.00	0.00	0.00	0.00	0.00	0.00	0.00
TRINITY_DN374825_c1_g1	0.00	0.00	0.00	0.00	0.00	0.00	0.00	0.00	16.84	0.00
TRINITY_DN374826_c0_g1	0.00	29.00	0.00	0.00	0.00	5.40	0.00	0.00	47.17	8.31
TRINITY_DN374827_c0_g1	0.00	19.44	0.00	0.00	0.00	0.00	7.03	0.00	5.33	5.17
TRINITY_DN374828_c0_g1	0.00	0.00	0.00	0.00	0.00	0.00	0.00	0.00	0.00	0.00
TRINITY_DN374829_c0_g1	0.00	0.00	0.00	0.00	0.00	0.00	0.00	0.00	0.00	0.00
TRINITY_DN374829_c1_g1	0.00	0.00	0.00	8.46	0.00	0.00	0.00	0.00	0.00	0.00
TRINITY_DN37482_c2_g1	8.20	0.00	0.00	0.00	0.00	0.00	0.00	8.03	0.00	0.00
TRINITY_DN374830_c0_g1	0.00	10.79	0.00	26.20	9.32	0.00	0.00	0.00	27.60	16.46
TRINITY_DN374830_c2_g1	0.00	21.35	18.12	0.00	0.00	0.00	0.00	0.00	17.27	0.00
TRINITY_DN374830_c3_g1	18.15	0.00	0.00	34.60	0.00	0.00	0.00	0.00	23.73	0.00
TRINITY_DN374831_c0_g3	0.00	0.00	0.00	0.00	0.00	0.00	0.00	0.00	58.04	0.00
TRINITY_DN374833_c0_g1	0.00	0.00	0.00	0.00	0.00	0.00	0.00	0.00	0.00	0.00
TRINITY_DN374833_c1_g1	0.00	0.00	0.00	0.00	0.00	0.00	0.00	0.00	0.00	0.00
TRINITY_DN374834_c0_g1	7.44	8.87	0.00	14.63	0.00	6.47	9.52	0.00	7.10	0.00
TRINITY_DN374835_c0_g1	2.20	0.00	0.00	2.20	0.00	0.00	0.00	4.28	2.13	0.00
TRINITY_DN374836_c0_g2	28.01	0.00	14.21	0.00	0.00	0.00	18.38	9.28	13.47	8.76
TRINITY_DN374836_c0_g3	0.00	17.08	0.00	0.00	0.00	0.00	0.00	0.00	0.00	26.44
TRINITY_DN374836_c0_g4	3.93	0.00	3.19	0.00	0.00	0.00	3.60	0.00	0.00	5.49
TRINITY_DN374836_c0_g5	0.00	5.18	3.32	2.53	3.55	2.14	3.76	2.42	4.10	13.70
TRINITY_DN374836_c0_g6	0.00	0.00	0.00	0.00	0.00	0.00	0.00	0.00	0.00	0.00
TRINITY_DN374837_c0_g1	0.00	0.00	0.00	0.00	0.00	0.00	14.94	0.00	0.00	0.00
TRINITY_DN374837_c0_g2	31.70	18.15	5.30	15.58	5.51	4.56	0.00	10.39	70.17	33.90
TRINITY_DN374837_c1_g1	0.00	0.00	2.92	0.00	0.00	2.51	0.00	0.00	0.00	0.00
TRINITY_DN374837_c2_g2	0.00	14.49	0.00	0.00	0.00	0.00	0.00	0.00	11.43	4.07
TRINITY_DN374837_c4_g1	0.00	0.00	0.00	0.00	0.00	0.00	0.00	0.00	0.00	0.00
TRINITY_DN374837_c6_g1	0.00	3.64	0.00	1.73	0.00	0.00	0.00	0.00	6.70	0.00
TRINITY_DN374837_c8_g1	0.00	0.00	0.00	0.00	0.00	0.00	0.00	0.00	0.00	4.43
TRINITY_DN374838_c0_g1	0.00	0.00	1.44	2.92	4.10	1.29	3.88	0.00	4.80	1.39
TRINITY_DN374838_c0_g3	2.08	0.00	1.57	0.00	0.00	3.34	0.00	0.00	4.07	0.00
TRINITY_DN374838_c1_g1	0.00	0.00	0.00	21.73	0.00	0.00	0.00	0.00	0.00	6.77
TRINITY_DN374838_c2_g1	0.00	0.00	0.00	0.00	0.00	0.00	0.00	0.00	0.00	0.00
TRINITY_DN374839_c2_g1	0.00	9.26	16.56	8.17	7.76	0.00	0.00	0.00	0.00	10.02
TRINITY_DN374839_c3_g1	0.00	0.00	0.00	0.00	0.00	0.00	0.00	0.00	0.00	0.00
TRINITY_DN374839_c4_g1	0.00	0.00	0.00	0.00	0.00	0.00	6.80	0.00	0.00	0.00
TRINITY_DN374839_c5_g1	0.00	0.00	0.00	0.00	0.00	0.00	0.00	0.00	0.00	0.00
TRINITY_DN374839_c8_g1	0.00	0.00	0.00	0.00	0.00	0.00	0.00	0.00	0.00	44.58
TRINITY_DN37483_c0_g1	0.00	0.00	0.00	0.00	0.00	0.00	0.00	0.00	0.00	0.00
TRINITY_DN37483_c0_g2	0.00	0.90	1.29	0.33	1.73	1.71	0.00	0.85	0.00	0.36
TRINITY_DN37483_c0_g3	0.00	0.00	0.00	0.00	1.76	0.00	0.00	0.00	1.72	2.33
TRINITY_DN37483_c0_g4	2.46	6.78	0.00	0.00	0.00	0.00	0.00	1.52	3.60	3.69
TRINITY_DN37483_c0_g5	0.00	0.00	0.00	0.00	0.00	0.00	0.00	0.00	4.37	0.00
TRINITY_DN37483_c1_g1	0.00	12.81	0.00	0.00	0.00	3.29	0.00	0.00	7.58	29.21
TRINITY_DN37483_c3_g1	0.00	0.00	0.00	0.00	12.06	0.00	0.00	0.00	0.00	0.00
TRINITY_DN37483_c5_g1	0.00	0.00	0.00	0.00	0.00	20.28	0.00	0.00	0.00	21.62
TRINITY_DN374840_c0_g1	0.00	7.46	0.00	0.00	6.64	0.00	0.00	0.00	12.10	17.58
TRINITY_DN374840_c1_g1	0.00	0.00	0.00	0.00	0.00	6.94	0.00	0.00	0.00	0.00
TRINITY_DN374840_c1_g2	32.78	8.59	7.32	7.11	0.00	6.28	0.00	7.12	45.28	19.92
TRINITY_DN374840_c2_g2	7.83	0.00	0.00	0.00	0.00	0.00	0.00	0.00	7.45	28.74
TRINITY_DN374843_c1_g1	0.00	2.95	0.00	0.00	0.00	0.00	0.00	0.00	0.00	1.30
TRINITY_DN374843_c3_g1	0.00	0.00	0.00	0.00	0.00	0.00	0.00	0.00	0.00	0.00
TRINITY_DN374843_c4_g1	0.00	0.00	0.00	0.00	0.00	0.00	0.00	0.00	18.70	0.00
TRINITY_DN374843_c5_g1	0.00	0.00	0.00	0.00	0.00	0.00	0.00	0.00	0.00	0.00
TRINITY_DN374843_c6_g1	0.00	0.00	0.00	0.00	0.00	0.00	0.00	0.00	0.00	17.67
TRINITY_DN374844_c0_g1	0.00	0.00	8.06	0.00	0.00	0.00	0.00	0.00	0.00	0.00
TRINITY_DN374847_c0_g1	0.00	0.00	0.00	0.00	0.00	0.00	0.00	0.00	0.00	4.31
TRINITY_DN374847_c10_g1	0.00	0.00	0.00	0.00	0.00	0.00	0.00	0.00	0.00	0.00
TRINITY_DN374847_c12_g1	0.00	9.57	8.10	0.00	0.00	0.00	0.00	0.00	0.00	7.34
TRINITY_DN374847_c1_g1	0.00	0.00	0.00	6.15	0.00	0.00	0.00	0.00	14.09	33.18
TRINITY_DN374847_c3_g1	0.00	0.00	0.00	0.00	0.00	0.00	0.00	0.00	0.00	0.00
TRINITY_DN374847_c4_g1	0.00	0.00	0.00	0.00	0.00	0.00	0.00	0.00	0.00	26.20
TRINITY_DN374847_c6_g1	14.01	0.00	0.00	0.00	0.00	0.00	0.00	0.00	0.00	0.00
TRINITY_DN37484_c0_g1	69.72	80.75	64.47	50.02	51.60	47.74	95.61	37.52	179.21	177.40
TRINITY_DN37484_c1_g1	13.13	7.94	3.73	9.39	7.92	3.20	13.00	0.00	14.55	61.36
TRINITY_DN37484_c2_g1	7.96	11.23	2.38	7.24	5.07	0.00	2.72	0.00	3.51	30.51
TRINITY_DN37484_c2_g2	17.02	0.00	0.00	0.00	0.00	0.00	0.00	0.00	0.00	0.00
TRINITY_DN374850_c0_g1	0.00	0.00	0.00	1.41	0.00	0.81	1.60	0.00	5.48	11.50
TRINITY_DN374850_c1_g1	0.00	0.00	0.00	0.00	0.00	0.00	0.00	0.00	0.00	0.00
TRINITY_DN374851_c0_g1	0.00	16.85	0.00	26.78	0.00	0.00	0.00	0.00	0.00	0.00
TRINITY_DN374852_c0_g1	0.00	40.86	0.00	0.00	0.00	0.00	0.00	0.00	0.00	0.00
TRINITY_DN374852_c1_g1	0.00	0.00	0.00	0.00	0.00	0.00	0.00	0.00	0.00	0.00
TRINITY_DN374852_c2_g1	0.00	0.00	0.00	0.00	0.00	0.00	0.00	12.15	12.20	0.00
TRINITY_DN374853_c0_g2	0.00	0.00	0.00	0.00	0.00	0.00	0.00	0.00	0.00	8.00
TRINITY_DN374854_c1_g1	0.00	0.00	0.00	0.00	0.00	0.00	0.00	0.00	0.00	0.00
TRINITY_DN374855_c0_g1	7.03	0.00	0.00	0.00	0.00	0.00	0.00	0.00	0.00	6.46
TRINITY_DN374855_c1_g1	9.31	5.77	10.33	5.17	0.00	4.44	0.00	0.00	5.14	0.00
TRINITY_DN374855_c3_g1	18.19	12.69	0.00	0.00	0.00	0.00	0.00	0.00	0.00	28.69
TRINITY_DN374855_c6_g1	0.00	0.00	0.00	0.00	0.00	0.00	0.00	0.00	0.00	0.00
TRINITY_DN374855_c7_g1	0.00	0.00	0.00	0.00	2.82	0.00	0.00	0.00	0.00	0.00
TRINITY_DN374856_c0_g1	0.00	0.00	0.00	0.00	4.23	0.00	0.00	0.00	3.85	0.00
TRINITY_DN374857_c0_g1	14.24	0.00	0.00	0.00	0.00	0.00	0.00	13.53	0.00	0.00
TRINITY_DN374857_c1_g1	0.00	0.00	0.00	0.00	0.00	0.00	0.00	0.00	0.00	0.00
TRINITY_DN374857_c3_g1	0.00	0.00	0.00	0.00	0.00	0.00	0.00	0.00	0.00	0.00
TRINITY_DN374857_c5_g1	0.00	0.00	0.00	0.00	0.00	0.00	0.00	0.00	0.00	0.00
TRINITY_DN374857_c6_g1	0.00	0.00	0.00	0.00	0.00	0.00	0.00	0.00	0.00	0.00
TRINITY_DN374857_c9_g1	0.00	0.00	0.00	0.00	0.00	0.00	0.00	0.00	0.00	0.00
TRINITY_DN374858_c0_g1	0.00	0.00	0.00	0.00	0.00	8.72	0.00	0.00	0.00	0.00
TRINITY_DN37485_c0_g2	2.78	0.00	16.53	0.00	0.00	0.00	0.00	0.00	0.00	7.49
TRINITY_DN37485_c0_g3	2.01	8.55	0.00	0.34	4.25	0.00	3.94	3.90	0.00	0.00
TRINITY_DN37485_c10_g1	17.97	0.00	0.00	0.00	0.00	0.00	0.00	0.00	0.00	0.00
TRINITY_DN37485_c11_g1	0.00	0.00	0.00	0.00	0.00	0.00	0.00	0.00	0.00	0.00
TRINITY_DN37485_c1_g1	0.00	0.00	0.00	0.00	0.00	0.00	0.00	0.00	0.00	0.00
TRINITY_DN37485_c1_g3	14.36	0.00	0.00	0.00	0.00	0.00	33.10	0.00	12.20	49.35
TRINITY_DN37485_c2_g1	4.16	0.00	0.00	0.00	0.00	0.00	0.00	0.00	1.86	0.00
TRINITY_DN37485_c4_g1	0.00	0.00	0.00	0.00	0.00	0.00	0.00	0.00	0.00	0.00
TRINITY_DN37485_c5_g1	0.00	0.00	0.00	0.00	0.00	0.00	0.00	0.00	0.00	30.54
TRINITY_DN37485_c9_g1	0.00	0.00	0.00	0.00	0.00	0.00	0.00	0.00	0.00	21.75
TRINITY_DN374860_c0_g1	0.00	0.00	0.00	0.00	0.00	0.00	0.00	0.00	0.00	0.00
TRINITY_DN374861_c0_g1	0.00	0.00	0.00	0.00	0.00	0.00	0.00	0.00	0.00	0.00
TRINITY_DN374864_c0_g1	0.00	39.59	0.00	0.00	0.00	0.00	0.00	0.00	0.00	0.00
TRINITY_DN374865_c0_g1	0.00	0.00	0.00	0.00	0.00	0.00	0.00	0.00	0.00	14.86
TRINITY_DN374865_c0_g2	0.00	0.00	0.00	0.00	0.00	0.00	0.00	0.00	0.00	0.00
TRINITY_DN374865_c0_g3	0.00	0.00	0.00	0.00	0.00	0.00	0.00	0.00	10.56	0.00
TRINITY_DN374865_c1_g1	11.81	0.00	0.00	0.00	0.00	0.00	0.00	0.00	0.00	0.00
TRINITY_DN374866_c0_g1	0.00	0.00	0.00	0.00	0.00	0.00	0.00	0.00	1.76	0.00
TRINITY_DN374866_c0_g2	1.86	0.00	0.00	0.00	0.00	0.00	2.15	0.00	3.61	0.00
TRINITY_DN374866_c0_g3	1.54	0.00	0.00	1.55	4.89	0.00	1.77	1.49	3.00	5.61
TRINITY_DN374866_c1_g2	0.00	0.00	0.00	2.08	0.00	0.00	0.00	0.00	0.00	0.00
TRINITY_DN374866_c1_g3	0.00	19.05	15.93	0.00	0.00	0.00	0.00	0.00	15.16	14.36
TRINITY_DN374866_c2_g1	1.66	5.24	0.00	6.65	5.26	0.00	7.62	3.21	1.61	6.03
TRINITY_DN374866_c3_g1	0.00	0.00	0.00	0.00	0.00	0.00	0.00	0.00	0.00	0.00
TRINITY_DN374866_c3_g2	0.00	0.00	6.95	0.00	0.00	0.00	0.00	0.00	0.00	6.32
TRINITY_DN374866_c5_g1	0.00	0.00	0.00	0.00	0.00	0.00	0.00	0.00	13.08	0.00
TRINITY_DN374866_c6_g1	0.00	0.00	0.00	0.00	0.00	0.00	21.88	0.00	0.00	0.00
TRINITY_DN374866_c7_g1	0.00	0.00	0.00	0.00	0.00	0.00	0.00	0.00	0.00	0.00
TRINITY_DN374866_c8_g1	0.00	0.00	0.00	0.00	0.00	0.00	0.00	0.00	0.00	0.00
TRINITY_DN374866_c9_g1	0.00	12.84	0.00	0.00	0.00	0.00	6.97	0.00	5.29	15.33
TRINITY_DN374867_c0_g1	0.00	0.00	0.00	0.00	0.00	0.00	0.00	0.00	7.99	0.00
TRINITY_DN374867_c1_g1	0.00	0.00	0.00	0.00	0.00	0.00	0.00	0.00	0.00	0.00
TRINITY_DN374867_c2_g1	0.00	0.00	0.00	0.00	0.00	0.00	0.00	0.00	0.00	0.00
TRINITY_DN374867_c2_g2	0.00	0.00	0.00	0.00	0.00	0.00	0.00	0.00	0.00	0.00
TRINITY_DN374867_c6_g1	0.00	0.00	0.00	0.00	0.00	0.00	0.00	0.00	0.00	0.00
TRINITY_DN374869_c0_g1	0.00	0.00	0.00	12.19	0.00	0.00	0.00	0.00	0.00	0.00
TRINITY_DN374869_c1_g1	0.00	0.00	0.00	0.00	14.06	0.00	0.00	0.00	0.00	0.00
TRINITY_DN37486_c0_g1	0.00	0.00	0.00	0.00	0.00	0.00	0.00	0.00	0.00	0.00
TRINITY_DN37486_c0_g2	0.00	0.00	0.00	0.00	0.00	0.00	0.00	0.00	0.00	0.00
TRINITY_DN37486_c1_g1	0.00	0.00	0.00	0.00	0.00	0.00	0.00	0.00	0.00	0.00
TRINITY_DN37486_c1_g2	0.00	0.00	0.00	0.00	0.00	0.00	0.00	0.00	0.00	0.00
TRINITY_DN37486_c2_g1	0.00	0.00	0.00	0.00	0.00	0.00	0.00	0.00	6.92	0.00
TRINITY_DN37486_c4_g1	0.00	0.00	14.09	0.00	0.00	0.00	0.00	13.26	13.38	12.71
TRINITY_DN374870_c0_g1	0.00	0.00	0.00	0.00	0.00	0.00	0.00	0.00	8.84	8.50
TRINITY_DN374870_c1_g1	0.00	0.00	0.00	0.00	6.31	0.00	3.59	0.00	0.00	2.74
TRINITY_DN374870_c2_g1	0.00	0.00	0.00	0.00	0.00	15.28	0.00	0.00	17.43	39.67
TRINITY_DN374870_c3_g1	0.00	0.00	0.00	0.00	0.00	0.00	0.00	0.00	0.00	0.00
TRINITY_DN374870_c4_g1	0.00	0.00	0.00	0.00	0.00	0.00	0.00	0.00	0.00	0.00
TRINITY_DN374873_c0_g1	3.45	2.24	0.00	1.73	1.82	1.47	5.96	1.67	11.73	3.88
TRINITY_DN374873_c1_g1	14.96	0.00	0.00	0.00	5.66	0.00	0.00	0.00	14.26	13.73
TRINITY_DN374873_c1_g3	0.00	0.00	0.00	0.00	0.00	13.84	0.00	0.00	0.00	29.72
TRINITY_DN374873_c2_g1	0.00	0.00	0.00	0.00	0.00	0.00	0.00	0.00	0.00	27.75
TRINITY_DN374873_c5_g1	0.00	0.00	0.00	0.00	0.00	0.00	0.00	0.00	0.00	15.13
TRINITY_DN374874_c0_g1	0.00	0.00	0.00	0.00	0.00	0.00	0.00	0.00	0.00	0.00
TRINITY_DN374874_c1_g1	1.48	0.00	0.00	0.00	0.00	0.00	0.00	0.00	1.44	6.70
TRINITY_DN374876_c0_g1	2.47	26.55	9.84	7.40	18.21	8.45	14.54	7.20	11.91	85.37
TRINITY_DN374876_c0_g2	0.00	0.00	0.00	0.00	5.35	0.00	0.00	0.00	4.87	14.09
TRINITY_DN374876_c1_g1	0.00	0.00	0.00	0.00	0.00	0.00	13.27	0.00	0.00	18.75
TRINITY_DN374877_c0_g2	0.00	0.00	0.00	0.00	0.00	0.00	0.00	0.00	0.00	0.00
TRINITY_DN374877_c1_g1	0.00	10.59	0.00	4.61	0.00	4.02	5.79	0.00	0.00	8.55
TRINITY_DN374877_c1_g2	0.00	0.00	0.00	0.00	0.00	0.00	0.00	0.00	0.00	0.00
TRINITY_DN374877_c2_g1	0.00	0.00	0.00	0.00	0.00	0.00	0.00	0.00	0.00	0.00
TRINITY_DN374877_c3_g1	0.00	0.00	0.00	0.00	0.00	0.00	0.00	0.00	0.00	0.00
TRINITY_DN374877_c4_g1	0.00	0.00	0.00	0.00	11.29	0.00	0.00	0.00	0.00	0.00
TRINITY_DN37487_c0_g1	0.00	0.00	0.00	0.00	0.00	0.00	0.00	0.00	0.00	0.00
TRINITY_DN37487_c0_g2	0.00	0.00	0.00	0.00	0.00	0.00	0.00	0.00	0.00	0.00
TRINITY_DN37487_c1_g1	0.00	0.00	0.00	0.00	0.00	0.00	0.00	0.00	0.00	11.17
TRINITY_DN37487_c1_g2	0.00	0.00	0.00	17.79	0.00	31.42	0.00	0.00	17.97	0.00
TRINITY_DN37487_c3_g1	0.00	0.00	0.00	0.00	0.00	0.00	0.00	0.00	16.51	7.96
TRINITY_DN374880_c0_g1	0.00	0.00	0.00	0.00	0.00	0.00	0.00	0.00	9.57	0.00
TRINITY_DN374881_c0_g1	0.00	0.00	0.00	0.00	0.00	0.00	0.00	0.00	0.00	0.00
TRINITY_DN374882_c1_g1	0.00	0.00	0.00	0.00	0.00	0.00	0.00	0.00	0.00	0.00
TRINITY_DN374883_c0_g1	0.00	0.00	0.00	0.00	0.00	0.00	0.00	0.00	0.00	0.00
TRINITY_DN374883_c1_g1	0.00	0.00	0.00	0.00	0.00	0.00	25.10	0.00	4.80	0.00
TRINITY_DN374884_c0_g1	0.00	0.00	0.00	0.00	0.00	0.00	0.00	0.00	5.75	0.00
TRINITY_DN374885_c1_g1	0.00	0.00	0.00	0.00	0.00	0.00	0.00	0.00	9.36	18.05
TRINITY_DN374885_c2_g1	0.00	0.00	0.00	0.00	0.00	0.00	0.00	0.00	6.69	0.00
TRINITY_DN374885_c3_g1	0.00	0.00	0.00	0.00	0.00	0.00	0.00	0.00	0.00	9.09
TRINITY_DN374887_c0_g1	7.47	3.89	0.00	3.75	5.27	2.12	1.41	3.60	14.57	31.66
TRINITY_DN374887_c1_g1	0.00	20.79	0.00	0.00	4.81	0.00	5.68	0.00	0.00	0.00
TRINITY_DN374888_c0_g1	0.00	0.00	0.00	0.00	0.00	0.00	0.00	0.00	0.00	0.00
TRINITY_DN374889_c0_g1	0.00	0.00	0.00	20.56	0.00	0.00	0.00	0.00	0.00	0.00
TRINITY_DN37488_c0_g1	1.96	4.02	1.29	2.64	2.08	3.89	0.73	0.00	1.92	1.78
TRINITY_DN37488_c1_g1	5.36	11.29	3.52	3.49	3.70	3.02	0.00	0.00	10.10	19.27
TRINITY_DN37488_c5_g1	0.00	0.00	0.00	0.00	0.00	0.00	0.00	0.00	0.00	0.00
TRINITY_DN374890_c0_g1	0.00	0.00	0.00	0.00	0.00	0.00	0.00	0.00	0.00	0.00
TRINITY_DN374893_c0_g1	0.00	0.00	0.00	4.58	0.00	0.00	0.00	0.00	0.00	0.00
TRINITY_DN374894_c0_g2	0.00	0.00	0.00	0.00	0.00	0.00	0.00	0.00	0.00	0.00
TRINITY_DN374894_c1_g1	0.00	0.00	0.00	0.00	0.00	0.00	0.00	0.00	0.00	4.99
TRINITY_DN374895_c0_g1	0.00	0.00	0.00	0.00	12.15	0.00	0.00	0.00	0.00	0.00
TRINITY_DN374896_c0_g1	0.00	0.00	19.19	0.00	0.00	0.00	0.00	0.00	0.00	0.00
TRINITY_DN374897_c0_g1	0.00	0.00	0.00	0.00	0.00	0.00	0.00	0.00	0.00	0.00
TRINITY_DN374897_c1_g1	0.00	2.66	0.00	0.00	0.00	0.00	0.00	0.00	0.00	0.00
TRINITY_DN374898_c11_g1	9.42	0.00	0.00	0.00	0.00	0.00	0.00	0.00	0.00	0.00
TRINITY_DN374898_c1_g1	5.63	0.00	1.88	0.00	0.00	0.00	0.00	0.00	0.00	6.90
TRINITY_DN374898_c1_g2	6.94	0.00	0.00	0.00	0.00	0.00	0.00	0.00	0.00	0.00
TRINITY_DN374898_c3_g1	0.00	0.00	0.00	0.00	0.00	0.00	0.00	0.00	0.00	6.61
TRINITY_DN374898_c4_g1	0.00	0.00	0.00	0.00	0.00	0.00	0.00	0.00	0.00	10.87
TRINITY_DN374898_c5_g1	0.00	0.00	0.00	0.00	0.00	0.00	0.00	0.00	0.00	0.00
TRINITY_DN374898_c6_g1	0.00	0.00	0.00	0.00	9.86	0.00	0.00	0.00	0.00	0.00
TRINITY_DN374898_c9_g1	0.00	0.00	0.00	0.00	0.00	0.00	0.00	0.00	15.58	0.00
TRINITY_DN37489_c0_g1	0.00	0.00	0.00	11.65	24.96	0.00	15.71	0.00	0.00	11.02
TRINITY_DN3748_c0_g1	0.00	0.00	0.00	0.00	0.00	0.00	5.49	0.00	16.03	0.00
TRINITY_DN3748_c0_g2	1.98	0.00	3.94	0.00	0.00	0.00	6.42	1.92	2.42	7.40
TRINITY_DN374900_c0_g1	0.00	0.00	0.00	0.00	0.00	0.00	0.00	0.00	4.55	2.32
TRINITY_DN374901_c0_g1	0.00	1.24	0.00	1.03	1.08	0.00	42.12	2.95	3.99	9.37
TRINITY_DN374903_c0_g1	0.00	0.00	0.00	0.00	0.00	0.00	0.00	0.00	0.00	0.00
TRINITY_DN374903_c0_g2	0.00	0.00	0.00	10.63	0.00	0.00	0.00	0.00	0.00	0.00
TRINITY_DN374903_c0_g3	0.00	0.00	0.00	0.00	0.00	0.00	0.00	0.00	0.00	0.00
TRINITY_DN374903_c2_g1	0.00	0.00	0.00	0.00	0.00	0.00	0.00	0.00	0.00	0.00
TRINITY_DN374905_c0_g1	0.00	0.00	0.00	0.00	0.00	0.00	0.00	0.00	0.00	1.80
TRINITY_DN374905_c1_g1	0.00	0.00	0.00	0.00	0.00	0.00	0.00	0.00	0.00	0.00
TRINITY_DN374908_c0_g2	21.96	0.00	0.00	0.00	0.00	0.00	0.00	0.00	0.00	0.00
TRINITY_DN374908_c2_g1	0.00	20.10	17.00	0.00	0.00	0.00	21.88	0.00	0.00	0.00
TRINITY_DN37490_c0_g1	0.00	0.00	0.00	8.92	9.43	5.12	14.28	0.00	28.69	18.28
TRINITY_DN37490_c0_g2	0.00	0.00	0.00	0.00	0.00	0.00	0.00	0.00	0.00	0.00
TRINITY_DN37490_c2_g1	0.00	0.00	0.00	0.00	0.00	0.00	0.00	0.00	0.00	32.24
TRINITY_DN37490_c3_g1	0.00	0.00	0.00	0.00	0.00	0.00	0.00	0.00	0.00	16.54
TRINITY_DN37490_c3_g2	0.00	0.00	0.00	0.00	0.00	0.00	37.30	0.00	10.21	0.00
TRINITY_DN37490_c3_g3	31.94	25.23	5.79	0.00	0.00	0.00	0.00	0.00	0.00	36.14
TRINITY_DN37490_c3_g4	0.00	38.95	0.00	15.53	16.73	0.00	0.00	0.00	0.00	0.00
TRINITY_DN37490_c3_g5	0.00	0.00	0.00	7.14	7.57	0.00	9.28	0.00	0.00	0.00
TRINITY_DN37490_c3_g6	0.00	0.00	0.00	0.00	0.00	0.00	0.00	0.00	0.00	0.00
TRINITY_DN37490_c6_g1	0.00	0.00	0.00	0.00	0.00	0.00	0.00	0.00	0.00	0.00
TRINITY_DN37490_c7_g1	0.00	0.00	0.00	0.00	0.00	0.00	0.00	0.00	0.00	0.00
TRINITY_DN374910_c0_g1	0.00	0.00	0.00	0.00	0.00	0.00	0.00	0.00	1.76	1.65
TRINITY_DN374911_c0_g2	0.00	0.00	0.00	0.00	0.00	0.00	0.00	0.00	0.00	0.00
TRINITY_DN374911_c0_g3	6.65	0.00	0.00	0.00	13.88	0.00	0.00	0.00	6.33	18.48
TRINITY_DN374911_c0_g4	0.00	0.00	0.00	0.00	0.00	0.00	0.00	0.00	0.00	0.00
TRINITY_DN374911_c0_g6	0.00	0.00	0.00	57.42	0.00	0.00	0.00	0.00	19.32	0.00
TRINITY_DN374911_c0_g7	13.71	0.00	0.00	0.00	0.00	0.00	1.87	1.57	5.04	5.91
TRINITY_DN374911_c3_g1	0.00	5.33	0.00	0.00	0.00	0.00	0.00	0.00	0.00	0.00
TRINITY_DN374912_c0_g1	0.00	0.00	0.00	0.00	0.00	0.00	0.00	0.00	0.00	0.00
TRINITY_DN374913_c0_g1	0.00	0.00	0.00	0.00	0.00	0.00	0.00	0.00	5.20	0.00
TRINITY_DN374915_c0_g1	0.00	0.00	0.00	0.00	0.00	0.00	0.00	0.00	8.54	0.00
TRINITY_DN374915_c1_g2	0.00	0.00	0.00	0.00	0.00	0.00	0.00	0.00	0.00	11.41
TRINITY_DN374915_c2_g1	0.00	0.00	0.00	8.56	0.00	0.00	0.00	0.00	8.25	4.60
TRINITY_DN374915_c3_g1	0.00	0.00	0.00	0.00	0.00	13.35	0.00	0.00	0.00	0.00
TRINITY_DN374916_c0_g1	0.00	0.00	0.00	0.00	0.00	0.00	0.00	0.00	0.00	15.24
TRINITY_DN374917_c0_g2	3.55	0.00	10.55	0.00	10.81	6.09	0.00	0.00	24.57	12.95
TRINITY_DN374917_c0_g3	0.00	0.00	0.00	0.00	0.00	0.00	0.00	0.00	0.00	24.12
TRINITY_DN374917_c1_g1	5.45	0.00	0.00	5.35	0.00	4.71	6.80	0.00	0.00	6.34
TRINITY_DN374918_c0_g2	5.95	0.00	0.00	0.00	0.00	0.00	0.00	0.00	0.00	0.00
TRINITY_DN37491_c0_g2	4.20	8.04	0.00	8.30	0.00	0.00	15.45	0.00	13.63	0.00
TRINITY_DN37491_c1_g1	0.00	0.00	0.00	0.00	0.00	0.00	0.00	0.00	0.00	0.00
TRINITY_DN374920_c0_g2	0.00	59.38	0.00	0.00	0.00	0.00	0.00	0.00	0.00	0.00
TRINITY_DN374921_c0_g1	0.00	0.00	1.85	0.00	0.00	1.59	0.00	0.00	0.00	0.00
TRINITY_DN374921_c2_g1	0.00	0.00	0.00	0.00	0.00	0.00	0.00	0.00	0.00	0.00
TRINITY_DN374921_c2_g2	0.00	0.00	0.00	0.00	0.00	0.00	0.00	0.00	3.86	8.30
TRINITY_DN374922_c0_g2	0.00	0.00	0.00	4.50	9.55	0.00	0.00	4.49	8.18	6.37
TRINITY_DN374922_c1_g1	0.00	0.00	0.00	0.00	0.00	0.00	52.18	0.00	0.00	5.77
TRINITY_DN374924_c0_g1	0.00	0.00	0.00	0.00	0.00	0.00	0.00	0.00	0.00	0.00
TRINITY_DN374925_c0_g1	0.00	0.00	0.00	0.00	0.00	0.00	0.00	0.00	0.00	0.00
TRINITY_DN374925_c2_g1	0.00	0.00	0.00	0.00	0.00	0.00	0.00	0.00	0.00	0.00
TRINITY_DN374925_c4_g1	0.00	0.00	0.00	0.00	0.00	0.00	0.00	0.00	20.98	0.00
TRINITY_DN374925_c5_g1	0.00	0.00	0.00	0.00	0.00	0.00	0.00	0.00	0.00	0.00
TRINITY_DN374925_c6_g1	0.00	0.00	0.00	0.00	0.00	0.00	0.00	0.00	0.00	0.00
TRINITY_DN374925_c8_g1	0.00	0.00	0.00	0.00	0.00	0.00	0.00	0.00	0.00	0.00
TRINITY_DN374926_c0_g2	1.26	3.94	2.50	1.27	1.76	0.00	0.00	0.00	0.00	5.73
TRINITY_DN374927_c0_g1	0.00	0.00	0.00	0.00	7.50	0.00	0.00	0.00	0.00	0.00
TRINITY_DN374928_c0_g1	0.00	0.00	0.00	0.00	0.00	0.00	0.00	0.00	0.00	0.00
TRINITY_DN374929_c0_g1	0.00	0.00	2.30	2.31	0.00	0.00	0.00	2.24	2.23	4.20
TRINITY_DN374929_c1_g1	8.79	0.00	0.00	0.00	0.00	0.00	0.00	0.00	8.39	8.09
TRINITY_DN37492_c0_g1	0.00	0.00	0.00	0.00	0.00	0.00	0.00	0.00	0.00	5.10
TRINITY_DN374933_c0_g1	0.00	0.00	0.00	0.00	0.00	0.00	8.37	0.00	0.00	0.00
TRINITY_DN374936_c0_g1	0.00	0.00	0.00	0.00	0.00	0.00	0.00	0.00	0.00	0.00
TRINITY_DN374938_c0_g1	0.00	13.26	0.00	0.00	0.00	0.00	0.00	0.00	0.00	0.00
TRINITY_DN374939_c0_g1	0.00	0.00	0.00	0.00	0.00	0.00	6.61	0.00	0.00	0.00
TRINITY_DN374939_c0_g2	0.00	0.00	0.00	0.00	0.00	0.00	0.00	0.00	12.55	5.97
TRINITY_DN37493_c0_g1	1.20	0.00	0.00	0.00	0.00	0.00	0.00	0.00	0.00	0.00
TRINITY_DN37493_c0_g2	0.00	0.00	0.00	0.00	0.00	0.00	0.00	0.00	0.00	0.00
TRINITY_DN37493_c10_g1	0.00	0.00	0.00	13.98	0.00	0.00	0.00	0.00	0.00	0.00
TRINITY_DN37493_c1_g2	0.00	0.00	0.00	0.00	0.00	0.00	0.00	0.00	0.00	0.00
TRINITY_DN37493_c2_g1	212.94	238.15	198.97	147.76	101.64	99.45	104.28	157.35	825.78	178.64
TRINITY_DN37493_c3_g1	15.95	17.68	28.62	0.00	0.00	28.04	15.28	43.32	29.63	40.83
TRINITY_DN37493_c3_g2	0.00	0.00	0.00	0.00	0.00	0.00	0.00	0.00	0.00	21.89
TRINITY_DN37493_c5_g1	0.00	8.54	0.00	0.00	0.00	0.00	0.00	3.50	0.00	0.00
TRINITY_DN37493_c6_g1	0.79	4.06	0.78	0.00	0.00	0.00	0.00	0.00	4.64	6.90
TRINITY_DN37493_c7_g1	0.00	0.00	0.00	0.00	0.00	0.00	0.00	0.00	0.00	0.00
TRINITY_DN37493_c8_g1	0.00	0.00	0.00	0.00	0.00	0.00	0.00	0.00	0.00	0.00
TRINITY_DN37493_c9_g1	0.00	0.00	0.00	0.00	3.28	1.32	1.77	0.00	0.00	0.00
TRINITY_DN374940_c0_g1	0.00	0.00	0.00	0.00	0.00	0.00	0.00	0.00	0.00	0.00
TRINITY_DN374942_c0_g2	0.00	0.00	0.00	0.00	0.00	0.00	0.00	0.00	0.00	13.31
TRINITY_DN374943_c0_g1	0.00	0.00	0.00	0.00	0.00	0.00	0.00	0.00	13.47	0.00
TRINITY_DN374944_c1_g1	0.00	36.59	0.00	0.00	0.00	0.00	0.00	0.00	0.00	0.00
TRINITY_DN374945_c0_g1	0.00	0.00	0.00	32.15	0.00	0.00	0.00	0.00	0.00	0.00
TRINITY_DN374948_c0_g1	0.00	0.00	0.00	0.00	0.00	0.00	0.00	0.00	6.96	0.00
TRINITY_DN374949_c0_g1	0.00	0.00	0.00	0.00	0.00	0.00	0.00	0.00	0.00	2.81
TRINITY_DN374949_c0_g2	1.83	0.00	2.99	0.00	0.00	0.00	0.00	0.00	0.00	0.00
TRINITY_DN374949_c3_g1	0.00	0.00	0.00	0.00	0.00	0.00	0.00	0.00	0.00	12.42
TRINITY_DN37494_c0_g1	0.00	0.00	0.00	0.00	0.00	0.00	0.00	0.00	0.00	0.00
TRINITY_DN37494_c1_g2	8.13	0.00	4.08	8.11	4.27	7.19	4.98	0.00	11.64	7.44
TRINITY_DN37494_c3_g1	0.00	0.00	0.00	0.00	0.00	0.00	18.96	0.00	0.00	0.00
TRINITY_DN37494_c8_g1	17.80	0.00	0.00	0.00	0.00	0.00	0.00	0.00	0.00	0.00
TRINITY_DN374950_c0_g1	0.00	0.00	0.00	0.00	0.00	0.00	0.00	0.00	1.87	0.00
TRINITY_DN374950_c0_g2	0.00	1.58	0.00	0.00	0.00	0.00	0.00	0.00	1.47	7.43
TRINITY_DN374950_c1_g1	0.79	1.63	0.00	1.60	0.00	2.02	0.89	2.29	2.80	7.92
TRINITY_DN374950_c3_g1	0.00	0.00	0.00	0.00	0.00	0.00	0.00	0.00	19.63	0.00
TRINITY_DN374953_c0_g1	0.00	0.00	0.00	15.96	0.00	0.00	43.31	0.00	0.00	15.13
TRINITY_DN374954_c0_g1	0.00	0.00	0.00	0.00	0.00	0.00	0.00	0.00	0.00	0.00
TRINITY_DN374955_c0_g1	0.00	0.00	0.00	0.00	0.00	0.00	0.00	0.00	6.21	6.02
TRINITY_DN374955_c0_g2	0.00	0.00	0.00	0.00	0.00	0.00	0.00	0.00	0.00	10.11
TRINITY_DN374956_c0_g1	0.00	0.00	0.00	0.00	0.00	0.00	0.00	0.00	0.00	0.00
TRINITY_DN374957_c1_g1	0.00	0.00	0.00	0.00	0.00	0.00	2.70	2.24	4.45	4.19
TRINITY_DN374959_c1_g1	0.00	0.00	0.00	0.00	0.00	0.00	0.00	0.00	0.00	0.00
TRINITY_DN374959_c2_g1	0.00	0.00	0.00	0.00	0.00	0.00	0.00	0.00	0.00	0.00
TRINITY_DN374959_c4_g1	0.00	0.00	0.00	0.00	0.00	0.00	0.00	0.00	0.00	0.00
TRINITY_DN37495_c0_g1	0.00	4.08	0.00	0.00	0.00	0.00	0.00	0.00	0.00	0.00
TRINITY_DN37495_c0_g2	0.00	0.00	0.00	0.00	0.00	0.00	0.00	0.00	0.00	0.00
TRINITY_DN374960_c1_g1	0.00	0.00	0.00	0.00	0.00	2.24	0.00	0.00	0.00	0.00
TRINITY_DN374962_c0_g1	0.00	0.00	0.00	0.00	0.00	0.00	0.00	0.00	0.00	0.00
TRINITY_DN374962_c1_g1	0.00	0.00	0.00	0.00	0.00	0.00	0.00	0.00	0.00	0.00
TRINITY_DN374963_c0_g2	4.94	0.00	0.00	0.00	0.00	2.11	5.16	0.00	8.98	8.99
TRINITY_DN374963_c0_g3	9.91	0.00	0.00	0.00	0.00	0.00	25.69	0.00	0.00	0.00
TRINITY_DN374963_c2_g1	0.00	0.00	0.00	0.00	0.00	0.00	0.00	0.00	0.00	0.00
TRINITY_DN374963_c2_g2	0.00	0.00	0.00	0.00	0.00	0.00	0.00	0.00	0.00	0.00
TRINITY_DN374963_c3_g1	0.00	0.00	5.36	0.00	0.00	0.00	21.48	0.00	11.30	0.00
TRINITY_DN374963_c4_g1	0.00	0.00	0.00	0.00	0.00	0.00	0.00	0.00	6.10	0.00
TRINITY_DN374963_c6_g1	0.00	0.00	0.00	0.00	0.00	0.00	0.00	0.00	0.00	0.00
TRINITY_DN374963_c7_g1	0.00	0.00	0.00	0.00	0.00	0.00	0.00	0.00	18.49	0.00
TRINITY_DN374963_c8_g1	0.00	0.00	0.00	0.00	0.00	0.00	0.00	0.00	0.00	0.00
TRINITY_DN374965_c0_g1	2.92	0.00	0.00	5.80	0.00	0.00	0.00	0.00	4.70	0.00
TRINITY_DN374965_c0_g2	0.00	7.26	0.00	0.00	0.00	0.00	0.00	0.00	3.34	1.56
TRINITY_DN374966_c0_g1	0.00	0.00	0.00	10.39	0.00	0.00	0.00	0.00	0.00	9.68
TRINITY_DN374967_c0_g1	0.00	0.00	2.17	0.00	0.00	0.00	0.00	0.00	0.00	0.00
TRINITY_DN374967_c0_g2	0.00	0.00	0.00	0.00	0.00	0.00	0.00	0.00	0.00	0.00
TRINITY_DN37496_c0_g1	11.88	47.39	0.00	0.00	0.00	0.00	0.00	0.00	0.00	32.62
TRINITY_DN37496_c0_g2	8.65	0.00	0.00	16.93	9.02	22.61	33.58	8.46	33.02	55.69
TRINITY_DN37496_c13_g1	0.00	0.00	0.00	18.74	0.00	0.00	0.00	0.00	37.80	17.67
TRINITY_DN37496_c15_g1	0.00	0.00	0.00	0.00	0.00	0.00	0.00	0.00	0.00	0.00
TRINITY_DN37496_c16_g1	0.00	0.00	0.00	0.00	0.00	0.00	0.00	0.00	0.00	4.97
TRINITY_DN37496_c17_g1	0.00	0.00	0.00	0.00	0.00	0.00	46.17	0.00	0.00	10.81
TRINITY_DN37496_c1_g1	0.00	15.45	0.00	0.00	0.00	0.00	0.00	0.00	0.00	0.00
TRINITY_DN374970_c0_g1	0.00	0.00	0.00	0.00	0.00	0.00	0.00	0.00	0.00	0.00
TRINITY_DN374970_c1_g1	0.00	0.00	0.00	0.00	0.00	0.00	0.00	0.00	0.00	0.00
TRINITY_DN374971_c0_g1	0.00	0.00	0.00	0.00	0.00	0.00	0.00	0.00	0.00	0.00
TRINITY_DN374971_c1_g1	0.00	0.00	0.00	0.00	0.00	0.00	0.00	0.00	0.00	0.00
TRINITY_DN374971_c2_g1	0.00	0.00	0.00	0.00	0.00	0.00	0.00	0.00	0.00	0.00
TRINITY_DN374972_c0_g1	0.00	0.00	0.00	0.00	0.00	0.00	0.00	0.00	0.00	0.00
TRINITY_DN374972_c0_g2	0.00	0.00	0.00	0.00	0.00	0.00	0.00	0.00	0.00	0.00
TRINITY_DN374972_c1_g1	0.00	0.00	0.00	0.00	0.00	0.00	31.68	0.00	0.00	0.00
TRINITY_DN374973_c0_g1	0.00	0.00	0.00	0.00	0.00	0.00	0.00	0.00	0.00	0.00
TRINITY_DN374973_c1_g1	0.00	0.00	0.00	0.00	0.00	0.00	22.87	0.00	0.00	0.00
TRINITY_DN374976_c1_g1	19.35	0.00	0.00	0.00	0.00	0.00	0.00	0.00	0.00	0.00
TRINITY_DN374978_c2_g1	0.00	0.00	0.00	0.00	0.00	0.00	0.00	0.00	0.00	0.00
TRINITY_DN374978_c4_g1	4.46	0.00	4.47	4.40	0.00	0.00	0.00	0.00	8.49	8.16
TRINITY_DN374979_c0_g1	0.84	6.91	0.93	1.69	0.89	0.80	1.88	0.00	5.76	9.92
TRINITY_DN374979_c1_g1	6.37	0.00	14.87	0.00	0.00	5.97	0.00	0.00	0.00	0.00
TRINITY_DN37497_c0_g1	5.48	0.00	3.63	3.66	5.79	0.00	0.00	6.01	5.80	8.30
TRINITY_DN37497_c0_g2	0.00	0.00	0.00	15.50	0.00	0.00	0.00	0.00	0.00	0.00
TRINITY_DN374980_c0_g1	0.00	0.00	0.00	5.49	0.00	0.00	6.54	0.00	2.65	2.73
TRINITY_DN374980_c0_g2	0.00	0.00	0.00	0.00	16.59	0.00	0.00	0.00	0.00	29.20
TRINITY_DN374980_c0_g3	3.61	0.00	0.00	0.00	3.78	6.19	0.00	0.00	6.90	13.16
TRINITY_DN374980_c3_g1	0.00	0.00	0.00	0.00	0.00	0.00	0.00	0.00	9.46	9.09
TRINITY_DN374981_c0_g1	8.42	0.00	0.00	0.00	17.54	0.00	0.00	0.00	0.00	7.74
TRINITY_DN374981_c0_g2	0.00	5.02	0.00	0.00	0.00	0.00	2.75	0.00	2.26	0.00
TRINITY_DN374981_c1_g1	0.00	2.88	0.00	0.00	0.00	0.00	0.00	0.00	0.00	0.00
TRINITY_DN374981_c2_g1	0.00	0.00	0.00	0.00	0.00	0.00	0.00	0.00	0.00	0.00
TRINITY_DN374982_c0_g1	0.00	0.00	0.00	5.88	12.48	0.00	0.00	0.00	0.00	22.01
TRINITY_DN374982_c0_g2	0.00	0.00	0.00	0.00	0.00	0.00	0.00	0.00	17.78	0.00
TRINITY_DN374982_c0_g3	0.00	0.00	0.00	0.00	0.00	0.00	0.00	0.00	0.00	0.00
TRINITY_DN374982_c0_g5	0.00	0.00	0.00	0.00	0.00	0.00	0.00	0.00	0.00	0.00
TRINITY_DN374982_c1_g1	0.00	0.00	0.00	0.00	0.00	0.00	0.00	0.00	0.00	0.00
TRINITY_DN374983_c0_g1	0.00	0.00	0.00	0.00	0.00	0.00	0.00	0.00	0.00	0.00
TRINITY_DN374987_c3_g1	0.00	0.00	0.00	0.00	0.00	0.00	19.88	0.00	0.00	0.00
TRINITY_DN374988_c0_g1	0.00	0.00	0.00	6.39	0.00	0.00	0.00	0.00	1.74	5.84
TRINITY_DN374988_c1_g2	0.00	0.00	0.00	0.00	0.00	0.00	0.00	0.00	0.02	0.00
TRINITY_DN374988_c2_g1	2.57	6.70	1.27	2.58	1.36	1.09	2.92	1.24	6.27	12.51
TRINITY_DN374988_c3_g1	0.00	0.00	0.00	0.00	0.00	0.00	0.00	0.00	0.00	0.00
TRINITY_DN374988_c4_g1	0.00	0.00	0.00	0.00	0.00	0.00	0.00	0.00	6.61	19.20
TRINITY_DN374988_c7_g1	0.00	0.00	0.00	0.00	0.00	0.00	0.00	0.00	0.00	0.00
TRINITY_DN374988_c8_g1	0.00	0.00	0.00	0.00	0.00	0.00	0.00	0.00	0.00	0.00
TRINITY_DN37498_c0_g1	12.31	22.72	0.00	0.00	0.00	0.00	0.00	19.38	8.95	34.44
TRINITY_DN37498_c0_g2	0.00	0.00	0.00	0.00	0.00	0.00	0.00	0.00	3.85	3.68
TRINITY_DN374990_c0_g1	0.00	14.70	0.00	0.00	0.00	0.00	0.00	0.00	11.60	0.00
TRINITY_DN374991_c0_g1	0.00	0.00	0.00	0.00	0.00	0.00	0.00	0.00	0.00	0.00
TRINITY_DN374992_c0_g1	0.00	0.00	0.00	0.00	0.00	0.00	0.00	0.00	0.00	0.00
TRINITY_DN374992_c0_g2	0.00	0.00	0.00	0.00	0.00	0.00	14.36	10.63	10.56	10.11
TRINITY_DN374992_c1_g1	0.00	0.00	0.00	0.00	0.00	0.00	0.00	0.00	0.00	0.00
TRINITY_DN374992_c5_g1	0.00	0.00	0.00	0.00	0.00	0.00	0.00	0.00	0.00	0.00
TRINITY_DN374993_c0_g1	0.00	0.00	10.90	0.00	0.00	9.28	0.00	0.00	0.00	0.00
TRINITY_DN374993_c2_g1	0.00	0.00	0.00	0.00	0.00	0.00	0.00	0.00	0.00	0.00
TRINITY_DN374994_c0_g1	0.00	0.00	0.00	0.00	0.00	0.00	0.00	0.00	0.00	0.00
TRINITY_DN374994_c1_g3	0.00	0.00	0.00	0.00	0.00	0.00	0.00	0.00	58.55	17.84
TRINITY_DN374995_c1_g1	0.00	0.00	0.00	0.00	0.00	0.00	0.00	0.00	0.00	0.00
TRINITY_DN374995_c3_g1	33.29	0.00	33.69	0.00	0.00	0.00	0.00	0.00	0.00	0.00
TRINITY_DN374996_c0_g1	0.00	0.00	0.00	0.00	0.00	0.00	0.00	0.00	0.00	0.00
TRINITY_DN374998_c0_g1	0.00	0.00	0.00	0.00	0.00	0.00	0.00	0.00	0.00	0.00
TRINITY_DN374999_c0_g1	2.19	3.76	1.45	0.00	2.11	0.00	2.32	0.00	4.30	7.26
TRINITY_DN374999_c0_g2	0.00	7.57	0.00	0.00	0.00	5.62	0.00	0.00	0.00	5.94
TRINITY_DN374999_c1_g1	2.50	0.00	2.49	2.49	2.63	2.14	0.00	0.00	0.00	3.44
TRINITY_DN37499_c3_g1	0.00	0.00	0.00	0.00	0.00	0.00	0.00	0.00	0.00	14.53
TRINITY_DN3749_c0_g1	18.90	29.44	9.56	12.24	3.43	10.26	24.92	3.52	141.29	10.25
TRINITY_DN374_c0_g3	13.79	7.77	8.98	5.14	3.46	4.01	9.63	3.48	32.88	17.48
TRINITY_DN374_c2_g1	0.00	0.00	0.00	0.00	0.00	0.00	0.00	0.00	0.00	0.00
TRINITY_DN374_c3_g1	0.00	0.00	0.00	13.25	0.00	0.00	5.52	0.00	0.00	0.00
TRINITY_DN374_c4_g1	0.00	0.00	0.00	0.00	0.00	0.00	0.00	0.00	0.00	0.00
TRINITY_DN374_c6_g1	0.00	2.91	0.00	0.00	1.98	1.18	7.92	0.00	3.67	6.32
TRINITY_DN374_c7_g1	0.00	0.00	0.00	25.16	3.72	0.00	0.00	0.00	1.52	5.01
TRINITY_DN375000_c0_g1	0.00	0.00	0.00	14.20	0.00	0.00	0.00	0.00	0.00	0.00
TRINITY_DN375001_c0_g1	0.00	0.00	0.00	0.00	0.00	0.00	13.79	0.00	30.40	30.24
TRINITY_DN375001_c0_g2	0.00	0.00	0.00	0.00	0.00	0.00	0.00	0.00	11.17	0.00
TRINITY_DN375002_c0_g1	0.00	0.00	0.00	0.00	0.00	0.00	0.00	0.00	0.00	0.00
TRINITY_DN375003_c0_g1	12.36	0.00	0.00	0.00	0.00	0.00	0.00	0.00	0.00	17.07
TRINITY_DN375005_c0_g1	8.06	0.00	0.00	0.00	4.23	0.00	0.00	0.00	7.69	3.68
TRINITY_DN375005_c0_g2	0.00	0.00	12.53	0.00	0.00	0.00	0.00	0.00	0.00	0.00
TRINITY_DN375005_c2_g1	0.00	0.00	0.00	0.00	0.00	0.00	0.00	0.00	13.08	0.00
TRINITY_DN375005_c3_g1	0.00	0.00	0.00	0.00	0.00	0.00	0.00	0.00	0.00	0.00
TRINITY_DN375005_c5_g1	0.00	0.00	0.00	10.39	0.00	4.56	6.58	5.19	15.04	0.00
TRINITY_DN375005_c6_g1	0.00	3.26	0.00	0.00	0.00	0.00	0.00	0.00	0.00	0.00
TRINITY_DN375005_c7_g1	0.00	0.00	0.00	0.00	0.00	0.00	5.25	0.00	0.00	16.33
TRINITY_DN375006_c0_g1	0.00	0.00	0.00	0.00	0.00	0.00	0.00	0.00	0.00	0.00
TRINITY_DN375008_c0_g1	0.00	0.00	0.00	15.39	0.00	0.00	0.00	0.00	0.00	0.00
TRINITY_DN375009_c0_g1	0.00	0.00	0.00	0.00	0.00	0.00	0.00	0.00	7.88	7.55
TRINITY_DN375009_c0_g2	43.09	0.00	0.00	0.00	0.00	0.00	0.00	0.00	0.00	0.00
TRINITY_DN375009_c0_g3	0.00	0.00	0.00	13.87	0.00	0.00	0.00	0.00	0.00	13.10
TRINITY_DN375009_c0_g4	0.00	0.00	0.00	0.00	0.00	0.00	0.00	0.00	0.00	0.00
TRINITY_DN375009_c0_g6	13.15	0.00	0.00	0.00	13.64	11.27	0.00	0.00	0.00	19.58
TRINITY_DN375009_c1_g1	0.00	0.00	0.00	0.00	0.00	0.00	0.00	0.00	6.79	6.56
TRINITY_DN375009_c1_g2	0.00	0.00	0.00	0.00	0.00	0.00	0.00	10.14	0.00	9.63
TRINITY_DN375009_c1_g3	0.00	0.00	0.00	0.00	0.00	0.00	0.00	0.00	0.00	0.00
TRINITY_DN375009_c3_g1	0.00	0.00	0.00	0.00	0.00	0.00	0.00	0.00	17.97	0.00
TRINITY_DN37500_c0_g2	0.00	11.43	0.00	0.00	0.00	0.00	0.00	0.00	0.00	2.13
TRINITY_DN375010_c0_g1	0.00	0.00	0.00	0.00	0.00	0.00	0.00	0.00	9.34	0.00
TRINITY_DN375010_c1_g1	0.00	0.00	0.00	2.12	0.00	0.00	0.00	0.00	2.05	3.85
TRINITY_DN375011_c0_g2	0.00	0.00	0.00	0.00	0.00	0.00	0.00	0.00	0.00	0.00
TRINITY_DN375011_c1_g1	0.00	0.00	0.00	0.00	0.00	0.00	0.00	0.00	0.00	5.64
TRINITY_DN375012_c0_g1	0.00	0.00	0.00	6.81	0.00	0.00	8.81	0.00	0.00	6.37
TRINITY_DN375013_c0_g1	7.52	0.00	0.00	0.00	0.00	0.00	0.00	0.00	0.00	0.00
TRINITY_DN375013_c0_g2	0.00	2.17	0.00	2.05	6.53	0.00	0.00	0.00	1.98	1.21
TRINITY_DN375013_c0_g3	8.60	0.00	0.00	0.00	0.00	0.00	0.00	0.00	0.00	0.00
TRINITY_DN375013_c1_g1	1.66	1.75	1.65	0.00	0.00	0.00	1.91	0.00	0.00	0.00
TRINITY_DN375013_c2_g1	8.20	0.00	0.00	0.00	0.00	0.00	0.00	0.00	0.00	14.96
TRINITY_DN375013_c5_g1	0.00	0.00	0.00	0.00	0.00	0.00	0.00	0.00	0.00	0.00
TRINITY_DN375013_c6_g1	0.00	0.00	0.00	0.00	0.00	0.00	0.00	0.00	0.00	17.97
TRINITY_DN375014_c0_g1	0.00	0.00	0.00	0.00	0.00	0.00	0.00	0.00	0.00	0.00
TRINITY_DN375014_c1_g1	0.00	0.00	0.00	0.00	0.00	0.00	0.00	0.00	0.00	0.00
TRINITY_DN375016_c0_g1	0.00	0.00	0.00	0.00	0.00	0.00	0.00	8.00	18.24	0.00
TRINITY_DN375017_c1_g1	0.00	44.18	0.00	17.80	0.00	15.73	71.99	2.06	0.00	82.10
TRINITY_DN375018_c0_g1	9.04	0.00	0.00	0.00	0.00	0.00	0.00	0.00	0.00	0.00
TRINITY_DN375019_c0_g1	135.45	22.74	19.60	18.53	39.62	16.29	26.29	0.00	93.50	128.63
TRINITY_DN37501_c0_g1	30.58	42.83	33.59	7.83	21.75	60.82	26.55	15.01	17.71	55.56
TRINITY_DN37501_c0_g2	46.02	96.52	0.00	22.55	45.86	7.11	73.40	7.36	87.02	63.04
TRINITY_DN375020_c0_g1	0.00	0.00	0.00	0.00	0.00	0.00	0.00	0.00	16.05	15.13
TRINITY_DN375021_c0_g1	0.00	0.00	0.00	0.00	0.00	0.00	0.00	0.00	0.00	0.00
TRINITY_DN375022_c1_g2	0.00	0.00	0.00	0.00	0.00	6.08	0.00	0.00	0.00	0.00
TRINITY_DN375022_c2_g1	0.00	0.00	0.00	0.00	0.00	0.00	0.00	0.00	0.00	0.00
TRINITY_DN375022_c4_g1	0.00	0.00	0.00	0.00	0.00	0.00	4.95	0.00	7.71	0.00
TRINITY_DN375024_c0_g1	0.00	0.00	0.00	0.00	0.00	0.00	0.00	0.00	0.00	0.00
TRINITY_DN375024_c1_g1	0.00	0.00	0.00	0.00	0.00	0.00	0.00	0.00	15.16	0.00
TRINITY_DN375025_c0_g1	0.00	0.00	0.00	0.00	0.00	0.00	0.00	0.00	0.00	0.00
TRINITY_DN375026_c0_g1	0.00	0.00	0.00	0.00	0.00	0.00	0.00	10.97	0.00	0.00
TRINITY_DN375026_c1_g1	0.00	0.00	0.00	0.00	0.00	0.00	0.00	0.00	0.00	0.00
TRINITY_DN375028_c0_g1	0.00	0.00	0.00	0.00	0.00	0.00	0.00	0.00	0.00	0.00
TRINITY_DN375029_c0_g1	1.78	3.06	0.00	1.78	0.00	0.00	2.05	0.00	1.73	9.71
TRINITY_DN37502_c0_g2	0.00	0.00	4.44	0.00	0.00	0.00	0.00	0.00	6.48	4.90
TRINITY_DN37502_c1_g1	0.00	0.00	0.00	0.00	0.00	0.00	0.00	0.00	0.00	2.70
TRINITY_DN37502_c3_g1	0.00	0.00	0.00	0.00	0.00	0.00	0.00	2.63	0.00	6.67
TRINITY_DN375031_c1_g1	0.00	21.54	0.00	0.00	0.00	0.00	0.00	0.00	0.00	0.00
TRINITY_DN375031_c2_g1	0.00	0.00	0.00	0.00	0.00	0.00	0.00	0.00	0.00	0.00
TRINITY_DN375031_c3_g1	0.00	0.00	0.00	0.00	0.00	0.00	23.24	0.00	0.00	16.23
TRINITY_DN375031_c5_g1	0.00	0.00	0.00	13.37	0.00	0.00	0.00	0.00	0.00	25.23
TRINITY_DN375032_c0_g1	0.00	0.00	0.00	0.00	0.00	0.00	0.00	0.00	0.00	0.00
TRINITY_DN375032_c1_g1	0.00	0.00	0.00	0.00	0.00	0.00	0.00	0.00	34.32	16.08
TRINITY_DN375032_c3_g1	7.37	0.00	0.00	0.00	0.00	0.00	0.00	0.00	0.00	6.77
TRINITY_DN375035_c0_g1	0.00	0.00	0.00	0.00	0.00	0.00	0.00	0.00	0.00	0.00
TRINITY_DN375036_c0_g1	0.00	0.00	0.00	0.00	0.00	0.00	0.00	0.00	0.00	0.00
TRINITY_DN375037_c1_g1	0.00	0.00	0.00	0.00	8.45	0.00	0.00	0.00	0.00	7.45
TRINITY_DN375039_c0_g1	0.00	0.00	0.00	0.00	0.00	5.64	0.00	0.00	0.00	0.00
TRINITY_DN37503_c0_g1	447.48	496.83	205.61	150.11	110.90	0.00	532.85	0.00	849.36	29.26
TRINITY_DN37503_c0_g2	255.62	219.79	98.54	135.02	82.62	251.51	23.22	179.22	496.49	548.74
TRINITY_DN37503_c0_g3	7.24	1.50	2.85	5.89	0.00	0.00	8.24	2.82	16.90	4.82
TRINITY_DN37503_c2_g1	0.00	0.00	0.00	0.00	0.00	0.00	0.00	0.00	13.17	0.00
TRINITY_DN375040_c0_g1	2.22	4.74	0.00	2.22	0.00	0.00	0.00	0.00	0.00	4.03
TRINITY_DN375042_c0_g2	0.00	0.00	0.00	0.00	0.00	0.00	0.00	0.00	0.00	0.00
TRINITY_DN375042_c1_g1	0.00	0.00	0.00	0.00	0.00	0.00	0.00	0.00	0.00	0.00
TRINITY_DN375044_c0_g1	0.00	0.00	0.00	9.43	15.14	0.00	0.00	0.00	14.03	24.99
TRINITY_DN375044_c1_g1	0.00	0.00	0.00	0.00	0.00	0.00	0.00	0.00	0.00	0.00
TRINITY_DN375044_c2_g1	0.00	0.00	0.00	0.00	0.00	0.00	0.00	0.00	0.00	0.00
TRINITY_DN375044_c3_g2	0.00	0.00	0.00	0.00	0.00	4.51	0.00	0.00	4.96	0.00
TRINITY_DN375044_c3_g3	0.00	0.00	0.00	0.00	0.00	0.00	0.00	0.00	0.00	0.00
TRINITY_DN375044_c4_g1	0.00	0.00	0.00	0.00	0.00	0.00	0.00	0.00	0.00	0.00
TRINITY_DN375044_c5_g1	0.00	8.76	0.00	0.00	0.00	0.00	0.00	0.00	0.00	3.74
TRINITY_DN375046_c0_g1	7.23	8.59	0.00	7.11	0.00	0.00	0.00	0.00	6.89	13.28
TRINITY_DN375046_c1_g1	5.80	0.00	0.00	0.00	0.00	0.00	0.00	5.70	0.00	0.00
TRINITY_DN375047_c0_g1	0.00	0.00	0.00	0.00	0.00	0.00	0.00	0.00	0.00	19.36
TRINITY_DN375048_c0_g1	0.00	17.96	0.00	0.00	0.00	0.00	0.00	0.00	0.00	27.09
TRINITY_DN375048_c0_g2	0.00	0.00	0.00	0.00	0.00	0.00	0.00	0.00	0.00	0.00
TRINITY_DN375049_c1_g1	0.00	0.00	0.00	0.00	8.75	0.00	0.00	0.00	0.00	0.00
TRINITY_DN375049_c2_g1	0.00	0.00	0.00	0.00	0.00	0.00	0.00	7.41	0.00	0.00
TRINITY_DN375049_c3_g1	0.00	0.00	0.00	0.00	0.00	0.00	0.00	0.00	0.00	0.00
TRINITY_DN37504_c0_g1	0.00	0.00	15.01	18.11	0.00	12.88	5.52	7.29	0.00	27.62
TRINITY_DN37504_c0_g2	23.77	38.27	35.13	4.24	23.46	8.67	35.37	24.44	41.51	67.51
TRINITY_DN375050_c0_g2	6.90	0.00	6.98	0.00	0.00	0.00	0.00	0.00	0.00	0.00
TRINITY_DN375050_c0_g3	0.00	0.00	0.00	0.00	0.00	0.00	0.00	0.00	0.00	0.00
TRINITY_DN375050_c2_g1	0.00	0.00	0.00	0.00	0.00	0.00	0.00	0.00	0.00	0.00
TRINITY_DN375050_c3_g1	0.00	24.05	0.00	0.00	0.00	0.00	0.00	0.00	0.00	0.00
TRINITY_DN375050_c3_g2	0.00	0.00	3.36	0.00	0.00	0.00	0.00	0.00	0.00	0.00
TRINITY_DN375050_c5_g1	0.00	0.00	0.00	0.00	0.00	0.00	0.00	0.00	0.00	0.00
TRINITY_DN375050_c6_g1	14.01	0.00	0.00	13.57	0.00	0.00	0.00	0.00	0.00	0.00
TRINITY_DN375050_c7_g1	0.00	0.00	16.35	0.00	0.00	0.00	0.00	0.00	0.00	0.00
TRINITY_DN375050_c8_g1	0.00	0.00	0.00	0.00	0.00	0.00	0.00	0.00	0.00	0.00
TRINITY_DN375050_c9_g1	0.00	0.00	0.00	0.00	0.00	0.00	0.00	0.00	0.00	0.00
TRINITY_DN375051_c0_g1	0.00	3.37	0.00	9.21	3.25	2.65	0.00	0.00	2.96	0.00
TRINITY_DN375052_c0_g1	39066.20	36173.53	15985.64	25234.17	38296.22	6679.69	47413.08	8564.67	43672.28	76606.37
TRINITY_DN375053_c0_g1	0.00	21.84	0.00	0.00	0.00	0.00	0.00	0.00	0.00	0.00
TRINITY_DN375055_c0_g1	0.00	0.00	0.00	0.00	0.00	0.00	0.00	0.00	0.00	0.00
TRINITY_DN375055_c0_g2	0.00	5.70	0.00	0.00	0.00	0.00	0.00	0.00	1.74	9.15
TRINITY_DN375058_c0_g1	0.00	0.00	0.00	0.00	0.00	0.00	0.00	0.00	27.60	13.10
TRINITY_DN375058_c1_g1	0.00	0.00	0.00	0.00	0.00	0.00	0.00	0.00	0.00	0.00
TRINITY_DN375058_c2_g1	0.00	0.00	0.00	0.00	0.00	0.00	0.00	0.00	0.00	0.00
TRINITY_DN375058_c3_g1	0.00	0.00	0.00	0.00	0.00	0.00	0.00	0.00	0.00	0.00
TRINITY_DN375058_c5_g1	0.00	0.00	9.51	0.00	0.00	4.08	0.00	0.00	9.01	13.64
TRINITY_DN375058_c6_g1	0.00	0.00	0.00	0.00	0.00	0.00	21.27	0.00	0.00	44.58
TRINITY_DN375059_c0_g1	0.00	0.00	1.53	3.09	0.00	1.31	0.00	0.00	0.00	8.40
TRINITY_DN375059_c1_g1	5.33	1.87	0.00	0.00	1.88	0.00	0.00	1.72	1.72	0.00
TRINITY_DN37505_c0_g1	0.00	0.00	13.38	0.00	4.65	4.54	0.00	0.00	0.00	4.07
TRINITY_DN37505_c1_g1	0.00	0.00	0.00	0.00	0.00	0.00	0.00	0.00	0.00	0.00
TRINITY_DN37505_c2_g1	0.00	0.00	0.00	0.00	0.00	0.00	4.24	0.00	0.00	3.19
TRINITY_DN37505_c3_g1	0.00	0.00	0.00	0.00	0.00	0.00	0.00	0.00	0.00	0.00
TRINITY_DN37505_c4_g1	0.00	0.00	0.00	0.00	0.00	0.00	0.00	0.00	0.00	0.00
TRINITY_DN37505_c5_g1	16.79	0.00	0.00	0.00	0.00	0.00	0.00	0.00	0.00	0.00
TRINITY_DN37505_c8_g1	0.00	0.00	0.00	0.00	0.00	0.00	0.00	0.00	0.00	0.00
TRINITY_DN375060_c1_g1	0.00	0.00	0.00	0.00	0.00	0.00	0.00	0.00	0.00	0.00
TRINITY_DN375060_c3_g1	0.00	0.00	0.00	0.00	0.00	0.00	0.00	0.00	0.00	0.00
TRINITY_DN375060_c3_g2	0.00	0.00	0.00	0.00	0.00	0.00	0.00	0.00	0.00	17.84
TRINITY_DN375060_c4_g1	0.00	0.00	0.00	0.00	0.00	0.00	0.00	0.00	0.00	0.00
TRINITY_DN375060_c5_g1	0.00	0.00	0.00	0.00	0.00	0.00	0.00	0.00	0.00	22.35
TRINITY_DN375060_c6_g1	0.00	0.00	0.00	0.00	0.00	0.00	0.00	0.00	0.00	0.00
TRINITY_DN375062_c0_g1	0.00	0.00	0.00	0.00	0.00	0.00	0.00	0.00	0.00	0.00
TRINITY_DN375062_c0_g2	0.00	0.00	0.00	0.00	0.00	0.00	0.00	0.00	0.00	0.00
TRINITY_DN375063_c0_g1	0.00	0.00	0.00	0.00	0.00	0.00	0.00	0.00	0.00	0.00
TRINITY_DN375063_c1_g1	0.00	0.00	0.00	2.62	0.00	0.00	0.00	0.00	0.00	0.00
TRINITY_DN375064_c0_g1	0.00	0.00	0.00	0.00	0.00	0.00	0.00	0.00	0.00	0.00
TRINITY_DN375064_c1_g1	0.00	0.00	0.00	0.00	0.00	4.60	0.00	0.00	5.05	0.00
TRINITY_DN375065_c0_g1	0.00	0.00	1.82	0.00	1.94	0.00	0.00	0.00	3.56	6.67
TRINITY_DN375065_c2_g1	0.00	0.00	0.00	0.00	0.00	0.00	11.24	0.00	0.00	5.70
TRINITY_DN375065_c4_g1	9.77	0.00	19.82	0.00	0.00	0.00	0.00	0.00	0.00	0.00
TRINITY_DN375065_c6_g1	0.00	0.00	0.00	0.00	0.00	0.00	0.00	0.00	0.00	16.01
TRINITY_DN375065_c9_g1	0.00	0.00	0.00	0.00	0.00	0.00	0.00	0.00	0.00	0.00
TRINITY_DN375066_c0_g1	0.00	5.44	0.00	4.71	0.00	0.00	0.00	0.00	0.00	0.00
TRINITY_DN375066_c0_g2	3.66	5.14	0.00	0.00	3.84	0.00	0.00	0.00	0.00	0.00
TRINITY_DN375066_c0_g3	0.00	0.00	0.00	0.00	0.00	0.00	0.00	0.00	0.00	0.00
TRINITY_DN375066_c1_g1	0.00	0.00	0.00	0.00	0.00	0.00	0.00	0.00	5.15	14.91
TRINITY_DN375068_c0_g1	0.00	0.00	0.00	0.00	0.00	0.00	0.00	0.00	0.00	0.00
TRINITY_DN375069_c0_g1	0.00	17.37	0.00	0.00	0.00	0.00	0.00	0.00	0.00	27.75
TRINITY_DN37506_c0_g1	0.00	0.00	0.00	0.00	0.00	0.00	0.00	0.00	0.00	0.00
TRINITY_DN37506_c0_g2	0.00	8.12	0.00	13.50	14.33	5.98	0.00	0.00	6.53	44.22
TRINITY_DN37506_c1_g1	8.98	1.85	0.89	0.00	0.95	0.00	0.00	0.00	1.32	9.10
TRINITY_DN37506_c3_g1	2.87	0.00	0.00	0.00	0.00	0.00	0.00	0.00	1.30	0.00
TRINITY_DN37506_c5_g1	0.00	0.00	0.00	0.00	0.00	0.00	0.00	0.00	8.64	0.00
TRINITY_DN375070_c0_g1	0.00	0.00	13.40	0.00	6.91	0.00	13.76	0.00	0.00	10.22
TRINITY_DN375070_c1_g1	0.39	1.98	0.00	3.94	0.00	0.00	0.00	0.00	7.23	14.62
TRINITY_DN375070_c2_g1	0.00	0.00	0.00	0.00	0.00	0.00	29.55	0.00	16.05	4.91
TRINITY_DN375071_c0_g1	374.80	778.45	166.22	230.77	247.74	216.30	615.23	85.21	1036.13	411.20
TRINITY_DN375071_c1_g1	0.55	2.24	2.16	1.66	1.16	0.00	4.86	2.10	5.91	4.47
TRINITY_DN375071_c2_g1	0.00	35.64	27.63	3.82	71.02	33.43	8.63	1.22	4.94	28.78
TRINITY_DN375073_c0_g1	18.27	7.61	1.79	12.63	5.71	4.61	4.16	1.74	14.09	13.10
TRINITY_DN375074_c0_g1	21.79	0.00	0.00	0.00	0.00	0.00	0.00	0.00	20.84	9.98
TRINITY_DN375078_c0_g1	0.00	0.00	0.00	0.00	0.00	0.00	0.00	0.00	14.51	0.00
TRINITY_DN375078_c1_g1	0.00	0.00	0.00	0.00	0.00	0.00	0.00	0.00	0.00	0.00
TRINITY_DN37507_c0_g1	4.51	0.00	7.25	3.80	0.00	1.10	0.00	1.11	6.49	2.47
TRINITY_DN37507_c0_g2	40.30	35.14	31.72	26.79	15.35	23.61	45.85	15.15	112.87	67.62
TRINITY_DN37507_c0_g4	5.65	0.00	0.00	9.13	0.00	0.00	0.00	0.00	5.37	19.00
TRINITY_DN37507_c0_g6	0.00	0.00	0.00	0.00	0.00	0.00	0.00	0.00	0.00	13.05
TRINITY_DN37507_c4_g1	0.00	0.00	0.00	0.00	7.40	0.00	0.00	0.00	0.00	26.09
TRINITY_DN375080_c0_g1	0.00	0.00	0.00	0.00	0.00	5.44	3.81	0.00	3.04	2.89
TRINITY_DN375080_c0_g2	228.78	655.65	204.73	248.30	181.29	172.68	406.39	89.82	856.53	554.98
TRINITY_DN375082_c0_g1	0.00	0.00	0.00	0.00	3.58	0.00	0.00	3.34	3.26	6.22
TRINITY_DN375085_c0_g1	0.00	3.55	0.00	0.00	0.00	0.00	0.00	0.00	11.76	0.00
TRINITY_DN375087_c1_g1	0.00	0.00	0.00	0.00	0.00	0.00	0.00	0.00	0.00	0.00
TRINITY_DN375087_c3_g1	6.54	14.19	0.00	4.16	0.00	0.00	38.64	0.00	6.26	17.63
TRINITY_DN375087_c4_g1	0.00	0.00	0.00	0.00	0.00	0.00	0.00	0.00	19.12	0.00
TRINITY_DN375088_c0_g2	0.00	0.00	0.00	7.87	0.00	0.00	0.00	0.00	7.66	0.00
TRINITY_DN375089_c0_g1	0.00	0.00	0.00	0.00	0.00	0.00	0.00	0.00	0.00	0.00
TRINITY_DN37508_c1_g2	0.00	17.38	2.42	0.00	0.00	0.00	0.00	0.00	0.00	7.64
TRINITY_DN37508_c4_g2	26.16	47.00	17.58	16.22	17.15	33.59	49.01	6.39	75.57	155.42
TRINITY_DN37508_c8_g1	0.00	0.00	0.00	0.00	0.00	0.00	0.00	0.00	0.00	0.00
TRINITY_DN37508_c8_g2	0.00	0.00	2.70	0.00	0.00	0.00	0.00	0.00	0.00	0.00
TRINITY_DN375090_c0_g1	14.40	0.00	0.00	0.00	7.50	0.00	0.00	0.00	0.00	0.00
TRINITY_DN375090_c2_g1	0.00	0.00	0.00	0.00	0.00	0.00	30.78	0.00	0.00	0.00
TRINITY_DN375090_c3_g1	0.00	0.00	0.00	0.00	0.00	0.00	0.00	0.00	0.00	6.04
TRINITY_DN375090_c4_g1	0.00	0.00	0.00	0.00	0.00	0.00	0.00	0.00	0.00	0.00
TRINITY_DN375090_c5_g1	0.00	0.00	0.00	9.00	4.78	3.93	11.28	4.49	0.00	16.71
TRINITY_DN375090_c6_g1	0.00	3.78	0.00	0.00	0.00	0.00	0.00	0.00	0.00	0.00
TRINITY_DN375090_c7_g1	0.00	0.00	0.00	0.00	0.00	0.00	0.00	0.00	0.00	0.00
TRINITY_DN375090_c8_g1	0.00	0.00	0.00	0.00	0.00	0.00	0.00	0.00	0.00	0.00
TRINITY_DN375091_c0_g1	0.00	0.00	3.63	0.00	0.00	0.00	0.00	0.00	0.00	0.00
TRINITY_DN375092_c0_g2	0.00	0.00	0.00	0.00	0.00	0.00	0.00	0.00	0.00	0.00
TRINITY_DN375092_c0_g4	0.00	0.00	0.00	0.00	4.31	0.00	0.00	0.00	3.91	3.75
TRINITY_DN375092_c2_g2	0.00	0.00	21.51	0.00	0.00	0.00	0.00	0.00	0.00	0.00
TRINITY_DN375093_c0_g1	0.00	0.00	0.00	0.00	0.00	0.00	0.00	0.00	0.00	0.00
TRINITY_DN375093_c0_g2	0.00	0.00	0.00	0.00	0.00	0.00	0.00	0.00	0.00	15.41
TRINITY_DN375094_c1_g1	0.00	0.00	0.00	0.00	0.00	0.00	0.00	0.00	0.00	0.00
TRINITY_DN375095_c0_g1	10.82	26.34	0.00	0.00	0.00	0.00	42.21	0.00	0.00	29.72
TRINITY_DN375095_c1_g1	0.00	0.00	0.00	0.00	0.00	0.00	0.00	0.00	0.00	0.00
TRINITY_DN375096_c0_g2	0.00	13.43	0.00	10.69	0.00	0.00	0.00	0.00	0.00	30.34
TRINITY_DN375097_c0_g1	4.40	1.41	1.74	0.00	2.80	1.50	0.00	0.85	0.86	2.34
TRINITY_DN375097_c1_g1	0.00	1.15	0.00	0.87	0.00	0.00	0.00	0.00	0.00	4.95
TRINITY_DN375098_c0_g1	0.00	0.00	0.00	0.00	0.00	0.00	0.00	0.00	0.00	5.78
TRINITY_DN375098_c0_g2	0.00	0.00	0.00	0.00	0.00	0.00	0.00	5.56	0.00	24.89
TRINITY_DN375098_c1_g1	0.00	0.00	0.00	0.00	0.00	0.00	0.00	0.00	0.00	5.03
TRINITY_DN375099_c0_g1	0.00	0.00	0.00	0.00	0.00	0.00	0.00	0.00	0.00	0.00
TRINITY_DN375099_c0_g2	0.00	0.00	0.00	0.00	0.00	0.00	0.00	0.00	0.00	0.00
TRINITY_DN37509_c0_g1	27.65	0.00	0.00	0.00	0.00	6.64	13.27	0.00	14.27	13.40
TRINITY_DN37509_c0_g2	32.22	9.49	0.00	29.69	0.00	0.00	13.76	7.95	24.23	36.37
TRINITY_DN37509_c0_g3	0.00	0.00	0.00	0.00	0.00	0.00	10.79	0.00	0.00	0.00
TRINITY_DN3750_c0_g1	53.10	26.58	74.70	18.46	15.48	30.08	37.29	7.69	78.52	163.24
TRINITY_DN3750_c2_g1	0.00	0.00	0.00	11.74	0.00	23.37	0.00	0.00	26.34	22.18
TRINITY_DN3750_c2_g2	41.81	0.00	34.32	15.96	0.00	24.68	43.31	0.00	16.05	45.94
TRINITY_DN3750_c3_g1	0.00	0.00	0.00	0.00	0.00	0.00	0.00	16.79	0.00	0.00
TRINITY_DN3750_c4_g1	0.00	0.00	0.00	15.02	0.00	0.00	61.27	0.00	0.00	0.00
TRINITY_DN375103_c0_g1	0.00	0.00	1.05	1.06	4.47	1.79	3.57	1.02	3.12	0.00
TRINITY_DN375104_c1_g1	0.00	0.00	2.85	0.00	0.00	7.34	0.00	0.00	19.22	19.18
TRINITY_DN375104_c4_g1	0.00	0.00	7.69	0.00	0.00	0.00	0.00	7.47	0.00	0.00
TRINITY_DN375104_c6_g1	0.00	0.00	0.00	0.00	0.00	4.48	0.00	0.00	4.92	4.75
TRINITY_DN375104_c7_g1	0.00	0.00	0.00	0.00	0.00	0.00	0.00	0.00	0.00	0.00
TRINITY_DN375105_c0_g1	0.00	0.00	0.00	0.00	0.00	0.00	0.00	0.00	0.00	0.00
TRINITY_DN375106_c0_g1	10.57	6.05	0.00	0.00	5.51	0.00	13.17	5.19	10.02	38.74
TRINITY_DN375106_c2_g1	0.00	0.00	20.06	19.26	10.29	0.00	0.00	0.00	0.00	0.00
TRINITY_DN375106_c4_g1	0.00	0.00	0.00	0.00	0.00	0.00	0.00	0.00	3.88	7.53
TRINITY_DN375106_c5_g1	0.00	0.00	0.00	0.00	0.00	0.00	0.00	0.00	10.13	0.00
TRINITY_DN375106_c8_g1	0.00	0.00	0.00	0.00	0.00	0.00	0.00	0.00	0.00	0.00
TRINITY_DN375107_c0_g1	4.14	0.00	4.15	0.00	0.00	0.00	5.08	0.00	0.00	3.79
TRINITY_DN37510_c0_g1	2.53	18.90	2.52	0.00	0.00	2.16	0.00	15.81	121.22	22.39
TRINITY_DN37510_c0_g2	0.00	0.00	0.00	0.00	0.00	0.00	8.33	0.00	9.05	0.00
TRINITY_DN37510_c0_g3	3.59	3.79	1.78	1.80	0.00	6.13	2.07	0.00	13.99	6.56
TRINITY_DN37510_c2_g1	0.00	0.00	0.00	0.00	0.00	0.00	0.00	0.00	0.00	0.00
TRINITY_DN37510_c2_g2	0.00	0.00	0.00	0.00	4.66	0.00	0.00	0.00	4.27	0.00
TRINITY_DN37510_c4_g1	17.30	0.00	0.00	0.00	0.00	0.00	0.00	0.00	0.00	15.91
TRINITY_DN375110_c0_g1	0.00	0.00	0.00	0.00	0.00	0.00	0.00	0.00	0.00	0.00
TRINITY_DN375110_c2_g1	0.00	0.00	0.00	0.00	0.00	0.00	19.74	0.00	0.00	14.15
TRINITY_DN375110_c3_g1	0.00	0.00	0.00	0.00	0.00	0.00	0.00	0.00	0.00	0.00
TRINITY_DN375111_c0_g1	0.00	0.00	0.87	1.77	0.00	0.00	0.00	0.00	0.00	0.00
TRINITY_DN375111_c1_g1	0.00	0.00	0.00	0.00	0.00	0.00	0.00	0.00	0.00	0.00
TRINITY_DN375114_c0_g1	0.00	1.18	0.00	0.00	0.00	0.00	2.57	0.00	2.22	6.91
TRINITY_DN375114_c1_g1	2.06	0.00	2.04	0.00	0.00	0.00	0.00	0.00	0.00	0.56
TRINITY_DN375116_c0_g1	0.00	13.62	0.00	0.00	0.00	0.00	0.00	0.00	0.00	0.00
TRINITY_DN375116_c1_g1	68.97	22.76	0.00	30.94	59.48	16.29	124.27	18.07	37.42	35.02
TRINITY_DN375116_c2_g1	19.29	20.84	5.58	15.31	11.59	0.00	34.73	0.00	15.81	29.23
TRINITY_DN375116_c3_g1	23.79	20.44	0.00	16.34	0.00	0.00	0.00	16.11	0.00	46.54
TRINITY_DN375116_c6_g1	0.00	17.81	0.00	0.00	0.00	0.00	0.00	0.00	0.00	0.00
TRINITY_DN375118_c0_g1	0.00	38.95	0.00	0.00	0.00	0.00	0.00	0.00	0.00	0.00
TRINITY_DN37511_c0_g1	22.88	36.40	14.58	12.01	11.75	15.32	37.07	13.37	69.59	109.54
TRINITY_DN37511_c0_g2	0.00	0.00	4.21	0.00	1.50	0.00	0.00	0.00	7.02	9.75
TRINITY_DN37511_c1_g1	0.00	3.97	0.00	0.00	0.00	1.60	6.50	0.00	0.00	1.70
TRINITY_DN37511_c1_g2	0.00	0.00	0.00	0.00	0.00	0.00	0.00	0.00	5.07	9.79
TRINITY_DN37511_c1_g3	0.00	0.00	0.00	0.00	0.00	0.00	0.00	0.00	0.00	0.00
TRINITY_DN37511_c4_g1	0.00	0.00	0.00	0.00	0.00	0.00	0.00	0.00	0.00	0.00
TRINITY_DN37511_c5_g1	0.00	0.00	0.00	0.00	0.00	0.00	0.00	0.00	0.00	0.00
TRINITY_DN375120_c0_g1	17.65	0.00	0.00	0.00	0.00	0.00	22.87	0.00	0.00	15.92
TRINITY_DN375120_c0_g2	0.00	0.00	0.00	0.00	0.00	0.00	0.00	0.00	0.00	9.20
TRINITY_DN375120_c0_g3	0.00	0.00	0.00	0.00	19.39	0.00	0.00	0.00	0.00	0.00
TRINITY_DN375120_c0_g4	0.00	16.65	0.00	0.00	0.00	0.00	0.00	0.00	0.00	0.00
TRINITY_DN375120_c0_g5	0.00	0.00	0.00	0.00	0.00	0.00	1.34	0.00	0.00	4.60
TRINITY_DN375120_c1_g1	0.00	6.10	0.00	0.00	0.00	0.00	0.00	0.00	5.05	0.00
TRINITY_DN375123_c0_g1	0.00	0.00	0.00	0.00	0.00	0.00	0.00	0.00	0.00	0.00
TRINITY_DN375124_c1_g1	19.92	44.85	0.00	0.00	20.34	0.00	0.00	0.00	0.00	18.01
TRINITY_DN375126_c0_g1	0.00	0.00	0.00	0.00	0.00	0.00	0.00	0.00	0.00	0.00
TRINITY_DN375128_c0_g1	0.00	0.00	0.00	3.08	0.00	0.00	0.00	0.00	0.00	11.10
TRINITY_DN375128_c0_g3	0.00	0.00	4.30	0.00	0.00	0.00	0.00	0.00	0.00	7.85
TRINITY_DN375129_c0_g1	0.00	0.00	0.00	0.00	0.00	0.00	0.00	0.00	0.00	0.00
TRINITY_DN375129_c0_g2	0.00	0.00	0.00	0.00	0.00	6.94	0.00	0.00	0.00	14.67
TRINITY_DN375129_c1_g1	0.00	0.00	0.00	0.00	0.00	0.00	0.00	0.00	0.00	0.00
TRINITY_DN37512_c0_g1	0.00	0.00	39.19	0.00	0.00	0.00	0.00	0.00	38.42	0.00
TRINITY_DN37512_c2_g1	548.46	737.36	221.91	104.76	299.61	77.24	425.03	222.15	440.13	760.90
TRINITY_DN375135_c0_g2	22.11	0.00	0.00	0.00	0.00	0.00	16.55	0.00	12.20	0.00
TRINITY_DN375135_c0_g3	0.00	0.00	0.00	0.00	0.00	0.00	0.00	0.00	0.00	0.00
TRINITY_DN375135_c1_g1	0.00	0.00	0.00	0.00	0.00	0.00	0.00	0.00	0.00	0.00
TRINITY_DN375138_c0_g1	0.00	4.84	2.31	4.69	0.00	0.00	2.64	0.00	1.14	0.00
TRINITY_DN375139_c0_g1	0.00	0.00	0.00	0.00	0.00	0.00	0.00	0.00	0.00	0.00
TRINITY_DN37513_c0_g1	0.00	5.50	0.00	2.93	4.76	0.00	10.19	4.72	15.46	8.49
TRINITY_DN37513_c0_g2	45.29	73.10	37.11	34.07	14.96	29.66	60.03	23.00	86.36	100.61
TRINITY_DN37513_c1_g1	0.00	0.00	5.51	2.60	0.00	0.00	0.00	0.00	0.00	0.00
TRINITY_DN37513_c1_g2	0.00	0.00	0.00	0.00	0.00	0.00	2.32	0.00	0.00	9.43
TRINITY_DN37513_c2_g1	0.00	5.25	4.66	0.00	0.00	0.00	0.00	4.56	8.84	15.57
TRINITY_DN37513_c2_g2	0.00	0.00	9.78	0.00	0.00	0.00	12.51	0.00	0.00	35.49
TRINITY_DN37513_c2_g3	11.38	3.09	0.00	0.00	0.00	12.18	0.00	2.77	10.94	10.36
TRINITY_DN37513_c4_g1	0.00	0.00	0.00	0.00	0.00	0.00	0.00	0.00	0.00	0.00
TRINITY_DN37513_c5_g1	0.00	0.00	0.00	0.00	0.00	0.00	0.00	0.00	0.00	0.00
TRINITY_DN37513_c9_g1	0.00	0.00	0.00	0.00	0.00	0.00	0.00	0.00	9.34	0.00
TRINITY_DN375140_c0_g1	0.00	0.00	0.00	0.00	0.00	0.00	4.45	0.00	0.00	6.69
TRINITY_DN375140_c1_g1	0.00	0.00	0.00	0.00	0.00	2.72	0.00	0.00	0.00	0.00
TRINITY_DN375141_c0_g1	0.00	0.00	0.00	0.00	0.00	0.00	0.00	0.00	0.00	0.00
TRINITY_DN375143_c0_g1	3.04	9.94	0.00	0.00	0.00	0.00	0.00	0.00	0.00	8.31
TRINITY_DN375144_c3_g1	0.00	0.00	0.00	0.00	0.00	0.00	0.00	0.00	0.00	0.00
TRINITY_DN375145_c0_g2	0.00	11.84	0.00	0.00	0.00	0.00	0.00	0.00	0.00	3.25
TRINITY_DN375146_c0_g1	0.00	0.00	19.60	0.00	0.00	0.00	0.00	0.00	37.40	0.00
TRINITY_DN375146_c1_g1	0.00	0.00	0.00	0.00	0.00	0.00	0.00	0.00	17.08	0.00
TRINITY_DN375146_c2_g1	0.00	0.00	0.00	0.00	0.00	15.02	0.00	0.00	0.00	16.06
TRINITY_DN375146_c7_g1	0.00	0.00	0.00	0.00	0.00	0.00	0.00	0.00	0.00	0.00
TRINITY_DN375147_c0_g1	0.00	0.00	0.00	0.00	0.00	0.00	0.00	0.00	0.00	0.00
TRINITY_DN375148_c1_g1	0.00	0.00	0.00	0.00	0.00	0.00	0.00	0.00	0.00	0.00
TRINITY_DN37514_c0_g1	5.72	0.00	0.00	0.00	0.00	0.00	0.00	0.00	6.41	13.77
TRINITY_DN375151_c0_g1	0.00	0.00	0.00	0.00	9.53	0.00	0.00	0.00	8.74	0.00
TRINITY_DN375151_c1_g1	0.00	0.00	0.00	0.00	0.00	0.00	0.00	0.00	15.07	0.00
TRINITY_DN375151_c1_g2	0.00	0.00	14.37	0.00	0.00	0.00	0.00	0.00	0.00	6.52
TRINITY_DN375152_c0_g1	0.00	0.00	0.00	0.00	0.00	0.00	0.00	0.00	0.00	0.00
TRINITY_DN375154_c0_g2	9.71	0.00	0.00	0.00	0.00	0.00	0.00	0.00	0.00	8.93
TRINITY_DN375155_c0_g1	0.00	0.00	0.00	0.00	0.00	0.00	0.00	0.00	0.00	0.00
TRINITY_DN375158_c3_g1	0.00	0.00	0.00	0.00	0.00	0.00	0.00	0.00	0.00	11.67
TRINITY_DN375159_c0_g1	5.49	0.00	5.24	0.00	5.45	10.53	6.50	0.00	0.00	15.19
TRINITY_DN375159_c0_g2	15.64	10.21	13.60	4.46	0.00	11.66	11.17	8.89	17.21	39.28
TRINITY_DN37515_c0_g1	0.00	0.00	0.00	0.00	4.10	0.00	0.00	0.00	9.73	0.00
TRINITY_DN37515_c0_g2	0.00	0.00	0.00	0.00	0.00	0.00	0.00	0.00	0.00	0.00
TRINITY_DN375161_c0_g1	0.00	0.00	0.00	0.00	1.94	1.57	0.00	0.00	0.00	0.00
TRINITY_DN375161_c1_g1	0.00	0.00	0.00	0.00	0.00	0.00	0.00	0.00	0.00	0.00
TRINITY_DN375162_c0_g1	0.00	0.00	0.00	0.00	0.00	0.00	0.00	0.00	9.46	18.18
TRINITY_DN375164_c0_g1	0.00	0.00	0.00	0.00	0.00	0.00	0.00	0.00	0.00	0.00
TRINITY_DN375165_c0_g1	0.00	0.00	0.00	0.00	0.00	0.00	0.00	0.00	0.00	0.00
TRINITY_DN375166_c0_g1	0.00	0.00	0.00	17.79	0.00	0.00	0.00	0.00	17.97	0.00
TRINITY_DN375166_c1_g1	0.00	0.00	0.00	0.00	0.00	0.00	0.00	0.00	12.77	0.00
TRINITY_DN375168_c0_g1	0.00	0.00	0.00	0.00	0.00	0.00	0.00	4.12	0.00	0.00
TRINITY_DN375168_c0_g3	0.00	4.78	4.26	8.40	0.00	0.00	5.22	0.00	0.00	3.89
TRINITY_DN37516_c0_g1	0.00	0.00	0.00	0.00	0.00	0.00	0.00	0.00	0.00	26.32
TRINITY_DN37516_c0_g2	0.00	0.00	0.00	0.00	0.00	0.00	0.00	0.00	0.00	0.00
TRINITY_DN37516_c1_g2	0.00	0.00	0.00	0.00	0.00	0.00	0.00	0.00	0.00	0.00
TRINITY_DN37516_c2_g2	0.00	13.19	0.00	0.00	0.00	0.00	0.00	0.00	0.00	0.00
TRINITY_DN37516_c3_g1	0.00	0.00	0.00	0.00	0.00	0.00	0.00	0.00	0.00	17.50
TRINITY_DN37516_c4_g1	0.00	0.00	0.00	0.00	0.00	0.00	0.00	0.00	0.00	0.00
TRINITY_DN375170_c0_g1	0.00	0.00	0.00	0.00	1.99	1.61	0.00	0.00	0.00	1.71
TRINITY_DN375171_c0_g1	0.00	0.00	0.00	0.00	0.00	0.00	0.00	0.00	0.00	7.36
TRINITY_DN375172_c0_g1	0.00	0.00	0.00	0.00	0.00	0.00	0.00	0.00	0.00	0.00
TRINITY_DN375173_c0_g1	0.00	0.00	0.00	0.00	9.32	0.00	0.00	0.00	0.00	8.23
TRINITY_DN375174_c0_g1	0.00	0.00	0.00	0.00	0.00	0.00	0.00	0.00	0.00	10.39
TRINITY_DN375174_c0_g2	0.00	0.00	0.00	0.00	0.00	16.80	0.00	0.00	0.00	0.00
TRINITY_DN375175_c0_g1	0.00	0.00	0.00	0.00	0.00	0.00	0.00	0.00	0.00	0.00
TRINITY_DN375176_c0_g1	3.19	3.31	0.00	1.07	1.13	0.00	0.00	1.02	2.08	0.00
TRINITY_DN375176_c1_g1	0.00	0.00	0.00	0.00	0.00	0.00	0.00	0.00	0.00	26.86
TRINITY_DN375177_c0_g1	0.00	0.00	0.00	0.00	0.00	2.51	0.00	0.00	0.00	0.00
TRINITY_DN375178_c0_g1	0.00	0.00	0.00	10.76	0.00	0.00	0.00	0.00	0.00	0.00
TRINITY_DN375179_c0_g1	2.79	3.12	0.00	0.00	0.00	5.94	0.00	0.00	0.00	2.51
TRINITY_DN37517_c0_g1	0.00	0.00	5.95	0.00	0.00	0.00	0.00	0.00	5.61	0.00
TRINITY_DN37517_c0_g2	0.00	0.00	0.00	0.00	0.00	0.00	0.00	0.00	0.00	0.00
TRINITY_DN37517_c1_g2	0.00	0.00	0.00	0.00	0.00	0.00	0.00	0.00	0.00	22.51
TRINITY_DN37517_c1_g3	0.00	0.00	0.00	0.00	0.00	0.00	0.00	0.00	0.00	0.00
TRINITY_DN37517_c3_g1	0.00	2.03	0.00	7.84	0.00	0.00	0.00	1.86	0.00	5.23
TRINITY_DN37517_c4_g1	0.00	0.00	0.00	0.00	0.00	0.00	0.00	0.00	0.00	5.34
TRINITY_DN37517_c7_g1	0.00	0.00	13.43	6.58	0.00	0.00	0.00	0.00	12.78	24.27
TRINITY_DN37517_c9_g1	0.00	0.00	0.00	0.00	0.00	9.34	0.00	0.00	0.00	19.81
TRINITY_DN375180_c0_g1	0.00	0.00	0.00	0.00	0.00	0.00	0.00	0.00	0.00	0.00
TRINITY_DN375181_c0_g1	0.00	0.00	0.00	0.00	0.00	0.00	0.00	0.00	0.00	0.00
TRINITY_DN375181_c0_g3	0.00	0.00	0.00	0.00	0.00	0.00	0.00	0.00	0.00	10.39
TRINITY_DN375181_c1_g1	0.00	0.00	35.66	0.00	0.00	0.00	0.00	0.00	0.00	0.00
TRINITY_DN375181_c2_g1	23.47	0.00	0.00	0.00	0.00	10.09	15.30	0.00	11.26	0.00
TRINITY_DN375181_c3_g1	0.00	0.00	0.00	0.00	0.00	0.00	0.00	0.00	0.00	0.00
TRINITY_DN375183_c0_g1	0.00	0.00	0.00	4.99	0.00	4.38	0.00	0.00	0.00	4.65
TRINITY_DN375183_c1_g1	0.00	0.00	0.00	0.00	0.00	0.00	0.00	0.00	0.00	12.71
TRINITY_DN375183_c2_g1	0.00	0.00	0.00	0.00	0.00	0.00	0.00	0.00	0.00	0.00
TRINITY_DN375186_c0_g1	4.47	4.81	0.00	0.00	0.00	3.85	0.00	0.00	0.00	20.29
TRINITY_DN375187_c0_g1	0.00	0.00	0.00	0.00	0.00	0.00	0.00	0.00	0.00	0.00
TRINITY_DN375188_c0_g1	0.00	0.00	0.00	0.00	0.00	0.00	0.00	0.00	0.00	0.00
TRINITY_DN375188_c0_g2	0.00	0.00	0.00	0.00	16.88	0.00	0.00	0.00	0.00	17.31
TRINITY_DN375188_c1_g1	0.00	0.00	0.00	0.00	0.00	0.00	0.00	0.00	0.00	0.00
TRINITY_DN375188_c3_g1	0.00	0.00	0.00	0.00	0.00	0.00	0.00	0.00	0.00	6.46
TRINITY_DN375190_c2_g1	0.00	0.00	1.33	0.00	0.00	0.00	0.00	2.58	0.00	7.30
TRINITY_DN375190_c3_g1	0.00	0.00	9.38	0.00	0.00	0.00	0.00	0.00	0.00	0.00
TRINITY_DN375190_c4_g1	0.00	0.00	0.00	0.00	0.00	0.00	0.00	0.00	0.00	0.00
TRINITY_DN375193_c0_g1	2.12	0.00	0.00	0.00	0.00	0.00	4.95	0.00	0.00	3.86
TRINITY_DN375194_c0_g1	0.00	0.00	0.00	0.00	0.00	0.00	0.00	0.00	0.00	0.00
TRINITY_DN375197_c0_g1	4.05	0.00	0.00	0.00	0.00	3.49	0.00	0.00	0.00	11.12
TRINITY_DN375198_c0_g1	0.00	0.00	0.00	0.00	0.00	0.00	0.00	0.00	0.00	0.00
TRINITY_DN375199_c0_g1	0.00	0.00	0.00	0.00	0.00	0.00	0.00	0.00	0.00	5.64
TRINITY_DN3751_c0_g1	15.52	35.34	0.00	0.00	17.18	26.29	149.28	14.65	29.82	156.09
TRINITY_DN3751_c0_g2	36.50	24.11	0.00	0.00	6.35	5.28	15.30	0.00	26.79	68.69
TRINITY_DN375200_c0_g1	13.46	0.00	0.00	0.00	0.00	0.00	0.00	0.00	0.00	0.00
TRINITY_DN375201_c1_g1	0.00	0.00	0.00	0.00	0.00	0.00	50.57	0.00	0.00	17.87
TRINITY_DN375202_c0_g1	0.00	0.00	0.00	0.00	7.98	0.00	9.81	0.00	0.00	0.00
TRINITY_DN375202_c0_g2	1.83	0.00	0.00	0.00	1.94	3.11	6.17	0.00	2.32	3.20
TRINITY_DN375203_c0_g1	0.00	1.84	0.00	0.00	0.00	0.00	0.00	0.00	0.00	0.00
TRINITY_DN375204_c1_g1	0.00	0.00	0.00	0.00	0.00	0.00	13.43	0.00	0.00	9.50
TRINITY_DN375205_c0_g1	0.00	0.00	0.00	0.00	0.00	0.00	0.00	0.00	0.00	0.00
TRINITY_DN375205_c0_g2	0.00	0.00	0.00	0.00	0.00	0.00	0.00	0.00	0.00	0.00
TRINITY_DN375205_c0_g3	0.00	0.00	0.00	0.00	0.00	0.00	0.00	4.30	4.16	8.00
TRINITY_DN375205_c2_g1	0.00	0.00	0.00	0.00	0.00	0.00	0.00	0.00	0.00	0.00
TRINITY_DN375206_c0_g1	0.00	0.00	0.00	0.00	0.00	0.00	0.00	0.00	0.00	0.00
TRINITY_DN375208_c1_g1	0.00	0.00	0.00	0.00	0.00	0.00	0.00	0.00	0.00	36.41
TRINITY_DN375208_c2_g1	0.00	0.00	0.00	0.00	0.00	0.00	0.00	0.00	0.00	0.00
TRINITY_DN375209_c0_g1	0.00	22.52	38.84	55.08	0.00	0.00	24.64	17.88	34.77	0.00
TRINITY_DN375209_c1_g1	7.33	6.92	14.57	0.00	11.21	0.00	0.00	9.52	21.84	4.71
TRINITY_DN375209_c2_g1	0.00	0.00	0.00	0.00	0.00	0.00	0.00	0.00	37.80	25.00
TRINITY_DN37520_c1_g1	4.68	11.74	0.00	0.00	0.00	0.00	0.00	0.00	8.54	0.00
TRINITY_DN37520_c1_g2	0.00	0.00	0.00	0.00	0.00	0.00	0.00	0.00	0.00	0.00
TRINITY_DN37520_c2_g1	0.00	0.00	0.00	0.00	0.00	0.00	0.00	0.00	0.00	0.00
TRINITY_DN375210_c6_g1	0.00	0.00	0.00	0.00	0.00	15.02	0.00	0.00	9.22	0.00
TRINITY_DN375212_c0_g1	0.00	0.00	0.00	0.00	0.00	0.00	0.00	0.00	0.00	0.00
TRINITY_DN375212_c1_g1	0.00	0.00	0.00	0.00	1.21	0.00	0.00	1.10	0.00	0.00
TRINITY_DN375212_c2_g1	0.00	0.00	0.00	0.00	0.00	0.00	0.00	0.00	0.00	0.00
TRINITY_DN375212_c4_g1	0.00	0.00	0.00	0.00	0.00	0.00	0.00	0.00	0.00	0.00
TRINITY_DN375213_c0_g1	0.00	0.00	0.00	0.00	0.00	0.00	0.00	0.00	0.00	0.00
TRINITY_DN375214_c0_g1	0.00	16.28	0.00	0.00	0.00	0.00	0.00	0.00	0.00	0.00
TRINITY_DN375215_c0_g1	0.00	0.00	0.00	0.00	0.00	0.00	0.00	0.00	0.00	0.00
TRINITY_DN375216_c0_g1	0.00	0.00	0.00	0.00	7.83	0.00	19.23	7.39	0.00	6.90
TRINITY_DN375216_c1_g2	0.00	0.00	0.00	0.00	0.00	0.00	0.00	0.00	0.00	13.66
TRINITY_DN375216_c1_g3	0.00	3.17	1.50	1.52	0.00	0.00	0.00	1.46	1.47	0.00
TRINITY_DN375216_c1_g4	0.00	0.00	0.00	5.52	0.00	0.00	0.00	0.00	5.33	0.00
TRINITY_DN375216_c2_g1	0.00	0.00	0.00	4.19	4.44	0.00	0.00	0.00	0.00	0.00
TRINITY_DN375218_c0_g1	0.00	0.00	0.00	8.25	0.00	0.00	0.00	0.00	0.00	0.00
TRINITY_DN375219_c0_g1	0.00	15.02	0.00	0.00	0.00	0.00	0.00	0.00	0.00	0.00
TRINITY_DN37521_c0_g1	0.00	0.00	0.00	0.00	0.00	22.62	0.00	0.00	0.00	0.00
TRINITY_DN37521_c0_g2	0.00	0.00	0.00	0.00	0.00	0.00	0.00	0.00	12.02	0.00
TRINITY_DN37521_c0_g3	0.00	0.00	0.00	0.00	0.00	0.00	0.00	0.00	0.00	0.00
TRINITY_DN37521_c0_g4	0.00	0.00	0.00	0.00	0.00	0.00	0.00	0.00	7.69	0.00
TRINITY_DN37521_c1_g1	0.00	0.00	0.00	0.00	0.00	0.00	0.00	0.00	33.06	31.61
TRINITY_DN37521_c3_g1	11.88	0.00	0.00	0.00	0.00	0.00	0.00	0.00	0.00	21.75
TRINITY_DN37521_c4_g1	0.00	0.00	0.00	0.00	0.00	0.00	0.00	0.00	0.00	0.00
TRINITY_DN375221_c1_g1	0.00	0.00	4.36	0.00	0.00	3.74	0.00	0.00	0.00	7.95
TRINITY_DN375221_c2_g1	0.00	0.00	0.00	0.00	0.00	0.00	0.00	0.00	0.00	0.00
TRINITY_DN375223_c0_g1	0.00	0.00	0.00	0.00	0.00	0.00	0.00	0.00	29.82	0.00
TRINITY_DN375223_c0_g2	0.00	0.00	0.00	0.00	0.00	0.00	0.00	0.00	0.00	0.00
TRINITY_DN375223_c1_g1	0.00	0.00	0.00	0.00	0.00	0.00	0.00	0.00	0.00	0.00
TRINITY_DN375224_c0_g1	0.00	3.35	0.00	0.00	4.21	0.00	0.00	0.00	3.10	1.45
TRINITY_DN375225_c0_g1	5.59	14.74	3.96	3.22	3.91	3.39	54.33	3.07	21.92	37.42
TRINITY_DN375227_c0_g1	0.00	0.00	0.00	0.00	0.00	0.00	0.00	0.00	0.00	0.00
TRINITY_DN375228_c0_g1	0.00	0.00	0.00	0.00	0.00	0.00	0.00	0.00	0.00	0.00
TRINITY_DN375229_c0_g1	0.00	0.00	0.00	0.00	0.00	0.00	11.53	0.00	8.49	0.00
TRINITY_DN37522_c0_g2	6.93	36.01	0.53	27.47	6.22	83.78	1.78	68.62	223.81	146.78
TRINITY_DN375230_c0_g1	0.00	0.00	0.00	0.00	0.00	0.00	0.00	0.00	0.00	0.00
TRINITY_DN375230_c0_g2	0.00	0.00	0.00	11.97	0.00	0.00	0.00	0.00	0.00	0.00
TRINITY_DN375230_c2_g1	0.00	0.00	0.00	0.00	0.00	0.00	0.00	0.00	0.00	0.00
TRINITY_DN375230_c3_g1	0.00	0.00	0.00	0.00	4.63	0.00	0.00	0.00	10.60	3.99
TRINITY_DN375230_c4_g1	0.00	0.00	0.00	0.00	0.00	0.00	0.00	0.00	7.53	0.00
TRINITY_DN375230_c5_g1	0.00	0.00	2.50	0.00	0.00	10.75	0.00	0.00	0.00	24.89
TRINITY_DN375230_c6_g1	0.00	0.00	0.00	0.00	0.00	0.00	0.00	0.00	2.75	0.00
TRINITY_DN375231_c0_g1	0.00	2.31	0.00	0.00	0.00	0.00	0.00	0.00	0.00	6.00
TRINITY_DN375234_c0_g1	0.00	0.00	0.00	0.00	8.18	0.00	0.00	0.00	0.00	3.56
TRINITY_DN375236_c0_g1	0.00	0.00	0.00	0.00	0.00	0.00	0.00	0.00	0.00	0.00
TRINITY_DN375236_c1_g1	0.00	0.00	0.00	0.00	0.00	0.00	0.00	0.00	0.00	0.00
TRINITY_DN375236_c1_g2	0.00	0.00	0.00	0.00	0.00	0.00	0.00	0.00	0.00	0.00
TRINITY_DN375236_c3_g1	7.05	6.11	3.49	5.91	0.00	2.00	3.99	3.40	16.06	4.27
TRINITY_DN375239_c0_g1	0.00	0.00	0.00	0.00	0.00	0.00	0.00	0.00	0.00	23.73
TRINITY_DN375239_c0_g2	0.00	0.00	0.00	0.00	0.00	0.00	0.00	0.00	0.00	0.00
TRINITY_DN375239_c0_g3	0.00	0.00	0.00	0.00	0.00	0.00	0.00	0.00	0.00	11.02
TRINITY_DN375239_c0_g4	0.00	0.00	0.00	0.00	0.00	0.00	0.00	0.00	0.00	7.83
TRINITY_DN375239_c1_g1	0.00	0.00	0.00	0.00	0.00	0.00	0.00	0.00	0.00	7.83
TRINITY_DN37523_c0_g1	0.00	33.69	0.00	0.00	14.39	0.00	0.00	0.00	8.25	15.91
TRINITY_DN37523_c1_g1	16.00	18.04	9.06	7.69	6.46	5.83	13.64	7.33	27.65	32.54
TRINITY_DN37523_c2_g1	0.00	16.39	0.00	0.00	0.00	0.00	0.00	0.00	12.98	0.00
TRINITY_DN37523_c2_g2	0.00	0.00	0.00	0.00	0.00	0.00	0.00	0.00	0.00	0.00
TRINITY_DN37523_c2_g3	7.40	8.82	0.00	0.00	0.00	7.24	0.00	0.00	0.00	0.00
TRINITY_DN37523_c2_g4	0.00	0.00	0.00	0.00	0.00	0.00	0.00	0.00	0.00	12.71
TRINITY_DN375242_c0_g1	0.00	7.08	0.00	0.00	0.00	0.00	0.00	0.00	3.12	0.00
TRINITY_DN375243_c0_g1	4.98	5.09	0.00	1.63	1.72	0.00	0.00	0.00	0.00	10.98
TRINITY_DN375243_c0_g2	0.00	0.57	0.00	9.77	0.00	8.55	6.16	4.88	18.85	0.00
TRINITY_DN375243_c1_g1	0.00	0.00	2.18	0.00	0.00	0.00	0.00	0.00	0.00	0.00
TRINITY_DN375243_c3_g1	0.00	0.00	0.00	0.00	0.00	0.00	0.00	0.00	0.00	0.00
TRINITY_DN375244_c0_g1	0.00	0.00	0.00	0.00	0.00	0.00	0.00	0.00	0.00	3.97
TRINITY_DN375246_c0_g1	6.11	0.00	12.18	3.04	0.00	0.00	0.00	5.96	0.00	22.26
TRINITY_DN375246_c1_g1	0.00	0.00	0.00	0.00	0.00	0.00	0.00	0.00	0.00	0.00
TRINITY_DN375249_c0_g1	0.00	0.00	0.00	0.00	0.00	0.00	0.00	0.00	0.00	0.00
TRINITY_DN375249_c1_g1	0.00	0.00	0.00	0.00	0.00	0.00	0.00	0.00	0.00	0.00
TRINITY_DN37524_c0_g1	5.76	5.98	5.71	1.16	4.87	3.92	20.85	1.11	19.12	15.16
TRINITY_DN375251_c0_g1	0.00	0.00	0.00	0.00	20.85	0.00	0.00	0.00	0.00	9.20
TRINITY_DN375253_c0_g1	0.00	0.00	0.00	0.00	0.00	0.00	0.00	0.00	0.00	0.00
TRINITY_DN375253_c0_g2	0.00	0.00	0.00	0.00	4.41	0.00	0.00	0.00	0.00	0.00
TRINITY_DN375255_c1_g1	0.00	0.00	0.00	0.00	0.00	0.00	0.00	0.00	0.00	0.00
TRINITY_DN375256_c1_g3	0.00	0.00	0.00	0.00	0.00	0.00	0.00	0.00	0.00	0.00
TRINITY_DN375256_c2_g1	0.00	0.00	0.00	0.00	0.00	0.00	0.00	0.00	0.00	0.00
TRINITY_DN375256_c3_g1	0.00	0.00	0.00	0.00	0.00	0.00	0.00	0.00	24.96	11.86
TRINITY_DN375256_c4_g1	0.00	0.00	0.00	0.00	0.00	0.00	0.00	0.00	0.00	0.00
TRINITY_DN375256_c5_g1	0.00	0.00	0.00	0.00	0.00	0.00	12.20	0.00	0.00	0.00
TRINITY_DN375257_c0_g1	0.00	0.00	0.00	0.00	0.00	0.00	0.00	0.00	0.00	0.00
TRINITY_DN375257_c0_g2	0.00	0.00	0.00	0.00	0.00	0.00	0.00	0.00	0.00	0.00
TRINITY_DN375257_c1_g1	0.00	0.00	0.00	0.00	0.00	0.00	0.00	0.00	0.00	0.00
TRINITY_DN375258_c0_g1	0.00	0.00	0.00	0.00	0.00	3.55	0.00	0.00	0.00	0.00
TRINITY_DN375258_c1_g1	0.00	28.70	0.00	0.00	8.32	7.17	11.24	0.00	41.33	14.67
TRINITY_DN375258_c2_g1	0.00	82.91	0.00	41.09	29.30	0.00	18.53	13.44	27.18	0.00
TRINITY_DN375258_c2_g2	0.00	0.00	0.00	0.00	0.00	0.00	0.00	0.00	0.00	0.00
TRINITY_DN375258_c4_g1	0.00	0.00	0.00	18.74	0.00	0.00	0.00	0.00	18.90	0.00
TRINITY_DN375258_c5_g1	0.00	0.00	0.00	0.00	32.63	0.00	0.00	0.00	0.00	0.00
TRINITY_DN375258_c5_g2	0.00	17.24	0.00	0.00	0.00	0.00	0.00	0.00	0.00	0.00
TRINITY_DN375259_c0_g1	5.65	31.40	31.93	4.61	2.58	7.62	20.23	5.83	16.81	62.29
TRINITY_DN375259_c0_g2	0.00	0.00	0.00	0.00	0.00	0.00	0.00	0.00	0.00	0.00
TRINITY_DN375259_c0_g3	0.00	0.00	0.00	10.03	0.00	0.00	0.00	0.00	0.00	0.00
TRINITY_DN375259_c1_g1	0.00	0.00	0.00	0.00	0.00	0.00	0.00	0.00	0.00	0.00
TRINITY_DN375259_c1_g3	5.59	12.90	0.00	0.00	11.67	0.00	0.00	11.00	15.92	25.65
TRINITY_DN375259_c2_g1	0.00	0.00	0.00	0.00	0.00	0.00	0.00	0.00	9.63	0.00
TRINITY_DN37525_c0_g1	5.65	0.00	0.00	0.00	0.00	0.00	0.00	0.00	0.00	5.19
TRINITY_DN37525_c2_g1	0.00	0.00	0.00	0.00	0.00	0.00	0.00	0.00	0.00	0.00
TRINITY_DN37525_c4_g1	9.48	0.00	0.00	0.00	0.00	8.21	0.00	0.00	9.06	8.70
TRINITY_DN375260_c0_g1	0.00	0.00	0.00	0.00	0.00	0.00	0.00	0.00	0.00	0.00
TRINITY_DN375261_c0_g1	0.00	0.00	0.00	0.00	0.00	0.00	0.00	0.00	0.00	0.00
TRINITY_DN375262_c0_g1	0.00	0.00	0.00	0.00	0.00	0.00	0.00	0.00	0.00	0.00
TRINITY_DN375263_c0_g1	0.00	0.00	0.00	0.00	0.00	0.00	0.00	0.00	0.00	0.00
TRINITY_DN375263_c0_g2	0.00	0.00	0.00	0.00	0.00	0.00	0.00	0.00	0.00	0.00
TRINITY_DN375264_c0_g1	0.00	0.00	0.00	0.00	0.00	0.00	3.20	0.00	2.60	7.38
TRINITY_DN375264_c0_g2	0.00	0.00	0.00	13.96	0.00	0.00	0.00	0.00	0.00	0.00
TRINITY_DN375264_c0_g3	0.00	4.21	6.04	1.02	0.00	1.73	9.16	0.98	8.95	12.00
TRINITY_DN375264_c1_g1	6.00	6.29	5.95	6.02	3.17	5.11	18.86	1.45	14.60	0.00
TRINITY_DN375264_c2_g1	0.00	0.00	0.00	29.45	0.00	0.00	0.00	0.00	24.80	28.44
TRINITY_DN375264_c3_g1	0.00	0.00	0.00	0.00	0.00	0.00	23.09	0.00	0.00	0.00
TRINITY_DN375265_c0_g1	0.00	0.00	0.00	0.00	0.00	0.00	0.00	0.00	0.00	18.13
TRINITY_DN375266_c0_g1	0.00	0.00	0.00	0.00	0.00	0.00	0.00	0.00	0.00	11.67
TRINITY_DN375267_c0_g1	0.00	0.00	0.00	0.00	0.00	0.00	0.00	0.00	0.00	0.00
TRINITY_DN375267_c1_g1	0.00	0.00	0.00	5.04	0.00	0.00	0.00	0.00	0.00	0.00
TRINITY_DN375267_c2_g2	0.00	0.00	0.00	0.00	0.00	0.00	0.00	0.00	0.00	0.00
TRINITY_DN375267_c3_g1	0.00	0.00	0.00	0.00	0.00	0.00	0.00	0.00	0.00	0.00
TRINITY_DN375267_c4_g1	0.00	0.00	0.00	0.00	0.00	0.00	0.00	0.00	0.00	0.00
TRINITY_DN375267_c5_g1	0.00	22.07	0.00	0.00	0.00	0.00	0.00	0.00	0.00	0.00
TRINITY_DN375268_c0_g1	0.00	0.00	0.00	0.00	0.00	0.00	0.00	0.00	0.00	0.00
TRINITY_DN37526_c0_g1	16.79	0.00	0.00	0.00	0.00	6.22	9.56	0.00	10.79	39.18
TRINITY_DN37526_c1_g1	0.00	6.31	0.00	0.00	0.00	0.00	0.00	0.00	5.20	0.00
TRINITY_DN375270_c0_g1	0.00	0.00	0.00	0.00	0.00	0.00	0.00	0.00	0.00	9.68
TRINITY_DN375271_c0_g1	0.00	0.00	0.00	0.00	0.00	0.00	0.00	0.00	0.00	0.00
TRINITY_DN375273_c0_g1	1.44	0.00	0.00	1.45	0.00	0.00	0.00	0.00	0.00	0.00
TRINITY_DN375273_c0_g2	0.00	0.00	0.00	0.00	0.00	3.07	0.00	0.00	0.00	0.00
TRINITY_DN375273_c1_g1	0.00	0.00	0.00	0.00	0.00	0.00	0.00	0.00	0.00	0.00
TRINITY_DN375274_c0_g1	0.00	0.00	0.00	0.00	0.00	0.00	0.00	0.00	0.00	0.00
TRINITY_DN375277_c0_g1	0.00	0.00	0.00	0.00	0.00	0.00	0.00	0.00	2.10	0.00
TRINITY_DN375277_c1_g1	0.00	0.00	0.00	0.00	0.00	0.00	0.00	0.00	0.00	0.00
TRINITY_DN375278_c1_g1	0.00	46.36	0.00	0.00	0.00	0.00	0.00	0.00	19.12	17.84
TRINITY_DN37527_c0_g1	5.74	13.51	11.38	8.64	4.55	9.77	14.72	9.70	43.00	25.22
TRINITY_DN37527_c0_g2	0.00	0.00	0.00	0.00	0.00	0.00	0.00	0.00	0.00	0.00
TRINITY_DN37527_c1_g1	0.00	8.10	0.00	0.00	0.00	6.27	0.00	0.00	0.00	3.34
TRINITY_DN37527_c1_g2	2.74	0.00	0.00	0.00	0.00	0.00	0.00	0.00	0.00	0.00
TRINITY_DN37527_c3_g1	2.48	5.33	4.94	0.00	0.00	2.12	8.76	4.82	4.78	4.51
TRINITY_DN375281_c0_g1	0.00	15.81	13.11	0.00	0.00	0.00	0.00	0.00	0.00	11.86
TRINITY_DN375282_c0_g1	0.00	33.39	0.00	0.00	0.00	0.00	0.00	0.00	0.00	0.00
TRINITY_DN375283_c1_g1	0.00	0.00	0.00	0.00	0.00	0.00	0.00	0.00	8.08	0.00
TRINITY_DN375285_c0_g1	0.00	0.00	0.00	0.00	0.00	0.00	0.00	0.00	0.00	4.68
TRINITY_DN375285_c1_g1	0.00	0.00	0.00	0.00	0.00	0.00	0.00	0.00	0.00	0.00
TRINITY_DN375286_c0_g1	2.67	0.00	0.00	0.00	2.81	0.00	0.00	0.00	1.24	12.15
TRINITY_DN375286_c1_g1	0.00	0.00	0.00	0.00	0.00	0.00	0.00	0.00	0.00	0.00
TRINITY_DN375286_c2_g1	0.00	0.00	1.74	0.00	0.00	0.00	0.00	0.00	0.00	0.00
TRINITY_DN375287_c0_g1	0.00	0.00	3.89	0.00	0.00	3.34	0.00	0.00	0.00	0.00
TRINITY_DN375289_c2_g1	0.00	15.42	6.98	0.00	3.67	3.00	8.45	6.84	6.68	48.20
TRINITY_DN375289_c3_g1	0.00	0.00	0.00	0.00	0.00	0.00	0.00	13.35	0.00	25.62
TRINITY_DN375289_c4_g1	0.00	0.00	0.00	0.00	0.00	0.00	0.00	0.00	0.00	0.00
TRINITY_DN37528_c0_g1	0.00	0.89	3.42	1.74	1.91	5.66	6.32	0.83	3.74	12.10
TRINITY_DN375290_c0_g1	0.00	0.00	0.00	0.00	0.00	0.00	0.00	0.00	0.00	0.00
TRINITY_DN375290_c1_g1	0.00	0.00	0.00	0.00	0.00	0.00	0.00	0.00	0.00	3.64
TRINITY_DN375290_c3_g1	0.00	0.00	0.00	0.00	0.00	0.00	0.00	0.00	0.00	0.00
TRINITY_DN375291_c0_g1	2.09	2.22	2.07	2.09	2.20	0.53	7.02	0.00	5.27	6.47
TRINITY_DN375291_c0_g2	4.18	10.40	1.68	0.00	4.79	6.17	0.00	6.65	5.48	17.59
TRINITY_DN375291_c2_g1	0.00	0.00	0.00	0.00	0.00	0.00	0.00	0.00	17.43	0.00
TRINITY_DN375292_c0_g1	0.00	0.00	0.00	0.00	0.00	0.00	0.00	0.00	0.00	0.00
TRINITY_DN375293_c0_g1	0.00	0.00	0.00	0.00	0.00	0.00	0.00	0.00	0.00	0.00
TRINITY_DN375293_c0_g2	0.00	0.00	0.00	0.00	0.00	0.00	0.00	0.00	0.00	0.00
TRINITY_DN375294_c0_g2	0.00	3.23	0.78	0.00	2.49	4.00	1.02	0.00	4.61	3.56
TRINITY_DN375294_c1_g1	0.00	0.00	0.00	0.00	0.00	0.00	0.00	0.00	0.00	0.00
TRINITY_DN375294_c2_g1	0.00	0.00	0.00	0.00	0.00	0.00	0.00	0.00	5.48	0.00
TRINITY_DN375295_c0_g1	0.00	3.14	0.00	0.00	3.04	4.95	0.00	0.00	2.26	0.00
TRINITY_DN375296_c0_g1	0.00	0.00	0.00	0.00	0.00	0.00	0.00	0.00	0.00	0.00
TRINITY_DN375297_c0_g1	2.67	0.00	2.66	0.00	0.00	0.00	0.00	0.00	0.00	0.00
TRINITY_DN375299_c0_g1	0.00	0.00	0.00	0.00	0.00	0.00	0.00	0.00	0.00	0.00
TRINITY_DN37529_c0_g1	0.00	0.00	0.00	0.00	0.00	0.00	0.00	0.00	0.00	0.00
TRINITY_DN37529_c0_g2	37.45	0.00	0.00	12.89	0.00	0.00	20.69	0.00	45.65	0.00
TRINITY_DN37529_c2_g1	0.00	0.00	23.77	0.00	0.00	0.00	0.00	0.00	0.00	0.00
TRINITY_DN37529_c3_g1	0.00	0.00	0.00	0.00	0.00	0.00	0.00	0.00	17.97	16.85
TRINITY_DN37529_c4_g1	0.00	40.52	0.00	0.00	0.00	0.00	0.00	0.00	0.00	15.39
TRINITY_DN3752_c0_g1	31.44	47.44	29.25	9.91	21.21	8.82	49.29	0.00	75.27	44.13
TRINITY_DN3752_c0_g2	6.57	21.05	4.48	8.19	5.57	17.52	19.10	2.56	46.68	44.59
TRINITY_DN3752_c0_g3	0.00	0.00	0.00	0.00	9.36	0.00	0.00	0.00	0.00	0.00
TRINITY_DN3752_c0_g4	11.74	0.00	0.00	11.34	0.00	0.00	0.00	22.55	0.00	0.00
TRINITY_DN3752_c0_g5	0.00	0.00	0.00	0.00	0.00	0.00	0.00	0.00	0.00	0.00
TRINITY_DN3752_c11_g1	0.00	0.00	0.00	0.00	0.00	0.00	0.00	0.00	0.00	0.00
TRINITY_DN3752_c2_g1	30.28	2.06	3.84	25.28	4.15	0.00	7.53	2.48	54.38	24.33
TRINITY_DN3752_c2_g2	23.77	43.21	0.00	0.00	0.00	10.21	67.31	0.00	12.57	160.82
TRINITY_DN3752_c9_g1	0.00	0.00	0.00	0.00	0.00	0.00	0.00	0.00	0.00	0.00
TRINITY_DN375300_c0_g1	0.00	0.00	0.00	0.00	0.00	0.00	0.00	0.00	0.00	0.00
TRINITY_DN375300_c0_g2	0.00	0.00	0.00	0.00	0.00	0.00	0.00	0.00	0.00	0.00
TRINITY_DN375300_c0_g4	0.00	0.00	0.00	0.00	0.00	0.00	0.00	0.00	0.00	0.00
TRINITY_DN375300_c0_g6	0.00	0.00	0.00	0.00	0.00	0.00	0.00	0.00	0.00	0.00
TRINITY_DN375300_c0_g7	0.00	0.00	0.00	0.00	0.00	0.00	0.00	0.00	0.00	0.00
TRINITY_DN375300_c0_g8	0.00	0.00	0.00	0.00	8.19	0.00	0.00	0.00	0.00	0.00
TRINITY_DN375300_c2_g1	0.00	0.00	0.00	0.00	0.00	9.11	0.00	0.00	0.00	0.00
TRINITY_DN375301_c0_g1	0.00	0.00	0.00	0.00	0.00	0.00	0.00	0.00	0.00	0.00
TRINITY_DN375301_c1_g1	19.35	0.00	19.60	0.00	0.00	0.00	0.00	0.00	0.00	17.50
TRINITY_DN375307_c0_g1	0.68	0.70	0.00	0.00	0.00	0.00	0.00	0.00	0.00	0.00
TRINITY_DN375307_c0_g2	11.88	0.00	0.00	23.00	0.00	0.00	0.00	0.00	11.43	0.00
TRINITY_DN375307_c1_g1	0.00	0.00	0.00	0.00	0.00	0.00	0.00	0.00	0.00	0.00
TRINITY_DN375307_c1_g2	0.00	0.00	0.00	0.00	0.00	0.00	0.00	0.00	0.00	0.00
TRINITY_DN375307_c2_g1	0.00	0.00	0.00	0.00	0.00	0.00	0.00	0.00	0.00	0.00
TRINITY_DN375307_c3_g1	11.66	0.00	0.00	0.00	0.00	0.00	0.00	0.00	0.00	0.00
TRINITY_DN375308_c0_g1	2.94	0.00	0.00	0.00	0.00	0.00	0.00	0.00	0.00	2.67
TRINITY_DN375308_c0_g2	0.00	0.00	0.00	0.00	0.00	0.00	0.00	0.00	28.71	9.20
TRINITY_DN375308_c0_g3	0.00	0.00	0.00	0.00	0.00	0.00	0.00	0.00	0.00	1.61
TRINITY_DN375308_c1_g1	0.00	0.00	0.00	0.00	0.00	0.00	0.00	0.00	0.00	0.00
TRINITY_DN375308_c3_g1	0.00	11.86	0.00	0.00	0.00	0.00	0.00	0.00	0.00	0.00
TRINITY_DN375308_c5_g1	0.00	7.92	0.00	0.00	7.00	0.00	0.00	0.00	6.39	12.36
TRINITY_DN37530_c0_g1	0.00	0.00	0.00	0.00	0.00	0.00	0.00	0.00	0.00	0.00
TRINITY_DN37530_c0_g2	0.00	0.00	0.00	0.00	0.00	0.00	0.00	0.00	0.00	0.00
TRINITY_DN37530_c0_g3	0.00	0.00	0.00	0.00	0.00	0.00	0.00	0.00	0.00	0.00
TRINITY_DN375310_c1_g1	0.00	0.00	0.00	0.00	0.00	0.00	0.00	0.00	0.00	0.00
TRINITY_DN375310_c2_g1	0.00	0.00	16.21	0.00	0.00	13.59	0.00	0.00	0.00	14.60
TRINITY_DN375312_c0_g1	0.00	0.00	0.00	0.00	0.00	0.00	0.00	4.67	0.00	0.00
TRINITY_DN375316_c0_g1	0.00	0.00	0.00	0.00	0.00	0.00	0.00	0.00	0.00	0.00
TRINITY_DN375317_c0_g1	20.09	0.00	0.00	9.75	0.00	8.56	12.85	0.00	0.00	9.12
TRINITY_DN375318_c0_g1	0.00	0.00	0.00	0.00	0.00	0.00	0.00	0.00	0.00	6.77
TRINITY_DN375318_c0_g2	0.00	22.40	4.01	0.00	0.00	0.00	0.00	5.91	11.42	11.05
TRINITY_DN375318_c0_g3	0.00	0.00	0.00	0.00	19.81	0.00	0.00	0.00	0.00	0.00
TRINITY_DN375318_c1_g1	0.00	0.00	6.76	0.00	0.00	0.00	0.00	0.00	0.00	0.00
TRINITY_DN375319_c1_g1	0.00	0.00	0.00	0.00	7.89	0.00	0.00	0.00	0.00	0.00
TRINITY_DN37531_c0_g1	0.00	0.00	0.00	4.01	0.00	10.40	0.00	0.00	0.00	3.71
TRINITY_DN37531_c0_g3	1.24	0.00	2.47	0.00	3.95	3.44	1.41	0.00	7.28	5.65
TRINITY_DN37531_c0_g4	0.00	0.00	0.00	0.00	0.00	0.00	0.00	0.00	0.00	0.00
TRINITY_DN375320_c0_g1	0.00	0.00	4.41	0.00	7.94	0.00	9.76	0.00	0.00	0.00
TRINITY_DN375320_c1_g1	0.00	34.65	10.16	13.77	14.85	0.00	0.00	13.53	27.62	0.00
TRINITY_DN375321_c0_g1	0.00	0.00	0.00	0.00	0.00	0.00	0.00	0.00	0.00	3.43
TRINITY_DN375323_c0_g1	0.00	0.00	4.46	4.39	0.00	0.00	0.00	0.00	4.23	0.00
TRINITY_DN375324_c0_g1	0.00	4.57	0.00	4.04	0.00	0.00	0.00	0.00	15.57	13.26
TRINITY_DN375324_c1_g1	6.15	0.00	0.00	0.00	0.00	2.63	0.00	0.00	0.00	20.87
TRINITY_DN375325_c1_g1	0.00	0.00	0.00	0.00	0.00	0.00	0.00	0.00	0.00	0.00
TRINITY_DN375326_c0_g1	0.00	0.00	0.00	0.00	0.00	0.00	0.00	0.00	0.00	15.73
TRINITY_DN375326_c1_g1	0.00	0.00	0.00	0.00	0.00	0.00	0.00	0.00	0.00	0.00
TRINITY_DN375326_c2_g1	0.00	0.00	0.00	0.00	0.00	0.00	0.00	0.00	0.00	0.00
TRINITY_DN375326_c5_g1	1531.10	1456.74	932.72	1040.47	818.19	903.72	1794.62	801.22	4382.37	2527.19
TRINITY_DN375328_c0_g1	3.75	0.00	0.00	0.00	0.00	0.00	0.00	0.00	6.18	5.99
TRINITY_DN375328_c1_g1	0.00	0.00	0.00	0.00	0.00	0.00	0.00	0.00	0.00	0.00
TRINITY_DN37532_c0_g1	0.00	0.00	0.00	0.00	0.00	0.00	0.00	0.00	0.00	0.00
TRINITY_DN37532_c0_g2	0.00	0.00	0.00	0.00	0.00	0.00	0.00	0.00	0.00	0.00
TRINITY_DN375330_c0_g1	0.00	0.00	0.00	0.00	0.00	0.00	9.76	0.00	0.00	7.01
TRINITY_DN375331_c0_g2	0.00	0.00	0.00	0.00	0.00	0.00	0.00	0.00	0.00	45.00
TRINITY_DN375332_c0_g1	2.33	4.01	2.71	1.95	2.90	3.30	2.05	0.00	7.14	7.05
TRINITY_DN375333_c0_g1	3.63	0.00	0.00	0.00	0.00	0.00	0.00	0.00	3.47	0.00
TRINITY_DN375335_c0_g1	0.00	16.50	0.00	26.33	0.00	0.00	0.00	25.87	0.00	0.00
TRINITY_DN375335_c1_g1	0.00	0.00	0.00	0.00	0.00	0.00	0.00	0.00	0.00	0.00
TRINITY_DN375336_c0_g2	17.48	0.00	0.00	0.00	0.00	0.00	0.00	0.00	0.00	0.00
TRINITY_DN375336_c1_g1	0.00	0.00	0.00	0.00	0.00	0.00	0.00	0.00	0.00	0.00
TRINITY_DN375336_c3_g2	0.00	0.00	0.00	0.00	0.00	0.00	0.00	0.00	0.00	0.00
TRINITY_DN375336_c3_g3	0.00	0.00	0.00	0.00	0.00	0.00	0.00	0.00	0.00	12.05
TRINITY_DN375338_c0_g1	0.00	0.00	0.00	0.00	0.00	0.00	0.00	0.00	0.00	0.00
TRINITY_DN375338_c1_g1	0.00	0.00	0.00	0.00	0.00	0.00	0.00	0.00	0.00	0.00
TRINITY_DN37533_c0_g1	0.00	0.00	7.37	2.49	0.00	0.00	4.22	1.20	6.92	2.18
TRINITY_DN37533_c0_g2	0.00	0.00	0.00	0.00	0.00	0.00	0.00	4.26	0.00	0.00
TRINITY_DN37533_c0_g3	0.00	0.00	0.00	0.00	0.00	0.00	0.00	0.00	0.00	0.00
TRINITY_DN37533_c1_g1	0.00	0.00	0.00	0.00	0.00	0.00	0.00	0.00	0.00	0.00
TRINITY_DN37533_c1_g2	16.47	0.00	35.13	0.00	0.00	0.00	26.46	0.00	66.53	25.28
TRINITY_DN37533_c1_g4	0.00	0.00	0.00	0.00	0.00	2.96	0.00	0.00	0.00	0.00
TRINITY_DN37533_c2_g1	1.12	0.00	0.00	2.24	0.00	0.95	0.00	0.00	2.40	0.00
TRINITY_DN37533_c2_g2	0.00	0.05	0.00	0.00	0.00	0.12	0.00	0.00	1.76	0.00
TRINITY_DN37533_c3_g1	0.00	2.60	1.24	0.00	0.00	0.00	0.00	0.00	0.00	0.00
TRINITY_DN37533_c5_g1	6.47	1.12	0.00	0.00	1.14	1.83	2.43	1.66	3.41	9.51
TRINITY_DN375342_c0_g1	0.00	0.00	0.00	0.00	0.00	0.00	0.00	0.00	0.00	0.00
TRINITY_DN375342_c1_g1	0.00	0.00	0.00	1.28	0.00	0.00	4.28	0.00	2.38	7.05
TRINITY_DN375343_c0_g1	0.00	0.00	0.00	0.00	8.23	0.00	0.00	0.00	0.00	0.00
TRINITY_DN375343_c1_g1	1.49	0.00	1.48	0.00	0.00	0.00	0.00	0.00	4.35	1.36
TRINITY_DN375343_c2_g1	0.00	0.00	0.00	0.00	0.00	0.00	0.00	0.00	0.00	4.24
TRINITY_DN375344_c0_g1	0.00	0.00	0.00	0.00	0.00	0.00	0.00	0.00	0.00	0.00
TRINITY_DN375345_c0_g1	14.47	0.00	0.00	8.05	0.00	12.34	0.00	0.00	0.00	0.00
TRINITY_DN375346_c0_g1	8.49	0.00	0.00	0.00	0.00	0.00	5.22	0.00	4.05	0.00
TRINITY_DN375348_c0_g1	0.00	0.00	0.00	0.00	17.62	0.00	0.00	0.00	0.00	0.00
TRINITY_DN375348_c1_g2	0.00	0.00	0.00	0.00	0.00	0.00	0.00	0.00	32.71	15.39
TRINITY_DN375348_c2_g1	14.01	0.00	0.00	0.00	0.00	0.00	0.00	0.00	13.47	25.62
TRINITY_DN375348_c5_g1	0.00	13.17	0.00	0.00	0.00	9.34	0.00	0.00	0.00	9.91
TRINITY_DN375348_c5_g2	0.00	0.00	0.00	0.00	16.31	0.00	0.00	0.00	0.00	0.00
TRINITY_DN375349_c0_g1	1.16	4.82	1.15	1.17	0.00	0.00	1.31	0.00	6.79	13.69
TRINITY_DN375349_c0_g2	3.39	0.00	3.38	0.00	0.00	0.00	0.00	0.00	6.48	12.34
TRINITY_DN375349_c1_g1	0.00	0.00	0.00	0.00	0.00	0.00	0.00	0.00	0.00	46.58
TRINITY_DN375349_c3_g1	0.00	0.00	0.00	0.00	0.00	0.00	0.00	0.00	0.00	9.90
TRINITY_DN375349_c4_g1	0.00	0.00	0.00	0.00	0.00	0.00	0.00	0.00	0.00	0.00
TRINITY_DN37534_c0_g1	10.46	0.71	5.89	0.00	3.12	0.00	0.80	0.79	2.85	0.43
TRINITY_DN37534_c0_g2	3.93	2.65	3.63	3.19	1.95	2.09	2.87	0.75	8.03	11.19
TRINITY_DN37534_c1_g1	49.13	14.10	5.99	0.00	3.16	18.87	0.00	2.93	9.15	41.68
TRINITY_DN37534_c5_g1	0.00	0.00	0.00	0.00	0.00	0.00	0.00	0.00	0.00	0.00
TRINITY_DN375350_c0_g1	0.00	0.00	0.00	0.00	0.00	0.00	0.00	0.00	0.00	0.00
TRINITY_DN375350_c1_g1	0.00	0.00	0.00	0.00	0.00	15.71	0.00	0.00	0.00	0.00
TRINITY_DN375350_c3_g1	0.00	0.00	0.00	0.00	0.00	0.00	0.00	0.00	0.00	0.00
TRINITY_DN375350_c5_g1	0.00	0.00	0.00	0.00	0.00	0.00	0.00	0.00	0.00	0.00
TRINITY_DN375351_c0_g1	0.00	0.00	0.00	0.00	0.00	0.00	0.00	0.00	0.00	0.00
TRINITY_DN375356_c0_g1	0.00	0.00	0.00	0.00	0.00	13.96	0.00	0.00	31.77	0.00
TRINITY_DN375357_c0_g1	24.52	0.00	0.00	19.02	10.17	0.00	63.48	19.03	23.77	17.98
TRINITY_DN375357_c1_g1	0.00	59.03	0.00	15.70	33.78	0.00	0.00	15.44	47.28	29.74
TRINITY_DN375358_c0_g1	0.00	0.00	0.00	0.00	0.00	0.00	0.00	0.00	10.80	0.00
TRINITY_DN375358_c1_g1	0.00	0.00	0.00	0.00	0.00	0.00	0.00	0.00	0.00	0.00
TRINITY_DN375359_c1_g1	0.00	0.00	0.00	5.95	0.00	0.00	15.28	0.00	0.00	0.00
TRINITY_DN375359_c2_g2	0.00	0.00	0.00	0.00	0.00	0.00	0.00	0.00	0.00	0.00
TRINITY_DN375359_c4_g1	0.00	0.00	0.00	0.00	0.00	0.00	22.07	0.00	16.36	0.00
TRINITY_DN37535_c0_g1	16.50	27.09	17.08	10.83	5.28	4.18	4.68	6.94	61.77	36.29
TRINITY_DN375360_c0_g1	0.00	0.00	0.00	0.00	0.00	0.00	0.00	0.00	0.00	34.33
TRINITY_DN375360_c2_g1	0.00	0.00	0.00	0.00	0.00	0.00	0.00	0.00	0.00	0.00
TRINITY_DN375361_c0_g1	0.00	0.00	0.00	0.00	0.00	0.00	0.00	0.00	0.00	0.00
TRINITY_DN375362_c0_g1	0.00	0.00	0.00	0.00	0.00	0.00	0.00	0.00	0.00	0.00
TRINITY_DN375364_c0_g1	0.00	0.00	0.00	0.00	0.00	0.00	0.00	0.00	0.00	0.00
TRINITY_DN375364_c1_g1	0.00	0.00	0.00	0.00	0.00	0.00	0.00	0.00	0.00	0.00
TRINITY_DN375366_c0_g1	0.00	0.00	0.00	0.00	0.00	0.00	0.00	0.00	0.00	0.00
TRINITY_DN375366_c1_g1	0.00	22.26	0.00	0.00	6.79	0.00	0.00	0.00	0.00	25.40
TRINITY_DN375366_c1_g2	0.00	0.00	0.00	0.00	0.00	0.00	0.00	13.44	0.00	0.00
TRINITY_DN375367_c0_g1	0.00	0.00	0.00	0.00	0.00	0.00	0.00	0.00	0.00	5.94
TRINITY_DN375367_c0_g2	0.00	0.00	12.65	0.00	0.00	0.00	0.00	0.00	0.00	0.00
TRINITY_DN375367_c1_g1	0.00	0.00	0.00	0.00	0.00	0.00	0.00	0.00	0.00	0.00
TRINITY_DN375367_c2_g1	0.00	4.15	0.00	0.00	0.00	0.00	0.00	0.00	0.00	0.00
TRINITY_DN375367_c3_g1	0.00	0.00	0.00	0.00	0.00	0.00	0.00	0.00	0.00	0.00
TRINITY_DN375367_c4_g1	0.00	0.00	0.00	0.00	0.00	0.00	0.00	0.00	0.00	0.00
TRINITY_DN375368_c0_g1	16.97	0.00	0.00	0.00	0.00	0.00	0.00	0.00	16.36	15.39
TRINITY_DN375369_c0_g1	0.00	0.00	0.00	0.00	0.00	0.00	0.00	4.47	4.33	11.38
TRINITY_DN37536_c0_g1	3.65	0.00	0.00	0.00	0.00	0.00	0.00	0.00	0.00	3.43
TRINITY_DN37536_c1_g1	19.55	0.00	0.00	0.00	0.00	16.47	0.00	0.00	37.80	0.00
TRINITY_DN37536_c1_g2	0.00	20.08	7.25	0.00	3.81	3.11	0.00	0.00	0.00	9.93
TRINITY_DN37536_c2_g1	0.00	0.00	0.00	9.74	20.85	0.00	0.00	0.00	0.00	0.00
TRINITY_DN37536_c4_g1	0.00	0.00	0.00	0.00	0.00	0.00	0.00	0.00	6.17	0.00
TRINITY_DN375370_c0_g1	0.00	0.00	0.00	0.00	0.00	0.00	0.00	0.00	0.00	0.00
TRINITY_DN375373_c0_g1	7.33	16.01	0.00	10.90	6.22	0.00	0.00	0.00	3.50	8.50
TRINITY_DN375374_c0_g1	0.00	0.00	0.00	0.00	0.00	0.00	0.00	0.00	0.00	0.00
TRINITY_DN375374_c0_g2	0.00	0.00	0.00	0.00	0.00	0.00	0.00	15.42	31.50	0.00
TRINITY_DN375376_c0_g1	6.34	0.00	0.00	0.00	0.00	0.00	0.00	0.00	0.00	5.84
TRINITY_DN375377_c0_g1	0.00	0.00	0.00	0.00	0.00	0.00	0.00	0.00	0.00	0.00
TRINITY_DN375379_c0_g1	0.00	0.00	0.00	0.00	0.00	0.00	0.00	0.00	0.00	0.00
TRINITY_DN37537_c0_g1	0.00	0.00	2.01	0.00	4.28	0.00	0.00	0.00	0.00	3.92
TRINITY_DN375380_c0_g1	0.00	0.00	0.00	0.00	0.00	0.00	0.00	0.00	0.00	0.00
TRINITY_DN375381_c0_g1	0.00	0.00	0.00	0.00	0.00	0.00	0.00	0.00	0.00	0.00
TRINITY_DN375382_c0_g1	0.00	13.43	0.00	0.00	0.00	0.00	14.36	21.25	0.00	30.34
TRINITY_DN375383_c0_g1	11.05	0.00	0.00	2.75	0.00	0.00	0.00	0.00	2.65	2.51
TRINITY_DN375383_c0_g2	0.00	0.00	46.09	0.00	0.00	0.00	0.00	0.00	0.00	0.00
TRINITY_DN375383_c1_g1	0.00	0.00	0.00	0.00	0.00	0.00	0.00	0.00	0.00	0.00
TRINITY_DN375383_c1_g2	0.00	0.00	0.00	0.00	0.00	21.59	0.00	0.00	0.00	0.00
TRINITY_DN375383_c1_g3	8.06	2.14	4.00	0.00	4.25	1.72	7.01	1.95	0.00	7.32
TRINITY_DN375384_c0_g1	0.00	0.00	0.00	0.00	0.00	0.00	0.00	0.00	15.75	0.00
TRINITY_DN375386_c0_g1	0.00	0.00	0.00	0.00	0.00	0.00	0.00	0.00	0.00	0.00
TRINITY_DN375386_c2_g1	0.00	15.54	0.00	0.00	0.00	0.00	0.00	0.00	0.00	0.00
TRINITY_DN375387_c0_g1	16.64	0.00	0.00	0.00	0.00	3.84	0.00	15.70	0.00	22.10
TRINITY_DN375387_c0_g2	0.00	0.00	0.00	0.00	0.00	0.00	0.00	0.00	0.00	0.00
TRINITY_DN375387_c1_g2	0.00	0.00	0.00	12.85	6.82	0.00	0.00	0.00	0.00	6.02
TRINITY_DN375389_c0_g2	0.00	0.00	0.00	0.00	0.00	0.00	23.45	0.00	0.00	0.00
TRINITY_DN375390_c1_g1	0.00	8.45	0.00	0.00	0.00	0.00	0.00	0.00	0.00	6.56
TRINITY_DN375392_c0_g1	0.00	2.52	0.00	0.00	0.00	0.00	0.00	0.00	0.00	0.00
TRINITY_DN375395_c2_g1	0.00	0.00	0.00	0.00	3.22	2.62	0.00	0.00	0.00	0.00
TRINITY_DN375397_c0_g1	0.00	0.00	0.00	0.00	0.00	0.00	0.00	0.00	0.00	0.00
TRINITY_DN375399_c0_g1	0.00	4.89	1.17	0.00	2.49	3.00	5.33	0.00	5.74	11.78
TRINITY_DN37539_c0_g1	0.40	1.21	0.00	0.00	0.88	1.34	1.31	0.38	4.94	2.25
TRINITY_DN37539_c0_g2	0.00	0.00	0.00	0.00	0.00	0.49	0.00	0.00	0.00	0.00
TRINITY_DN37539_c0_g3	3.05	3.20	0.00	0.00	1.61	0.00	3.49	0.00	0.00	0.00
TRINITY_DN3753_c0_g1	10.39	14.53	12.97	5.95	0.00	0.00	7.14	0.00	20.44	69.65
TRINITY_DN3753_c0_g2	6.47	13.44	6.56	7.70	0.00	6.89	0.00	0.00	5.48	0.00
TRINITY_DN3753_c1_g1	0.00	0.00	0.00	0.00	0.00	0.00	0.00	0.00	0.00	0.00
TRINITY_DN3753_c3_g1	0.00	0.00	0.00	0.00	0.00	0.00	0.00	0.00	0.00	7.53
TRINITY_DN3753_c4_g1	11.12	0.00	0.00	0.00	0.00	9.58	0.00	0.00	0.00	0.00
TRINITY_DN375400_c0_g1	0.00	0.00	0.00	0.00	0.00	0.00	0.00	0.00	0.00	0.00
TRINITY_DN375401_c1_g2	0.00	0.00	0.00	0.00	0.00	0.00	0.00	0.00	0.00	0.00
TRINITY_DN375401_c1_g3	0.00	22.07	37.64	0.00	0.00	0.00	0.00	0.00	0.00	16.85
TRINITY_DN375401_c2_g1	0.00	0.00	0.00	0.00	0.00	0.00	8.73	0.00	6.53	0.00
TRINITY_DN375401_c3_g3	0.00	0.00	0.00	0.00	0.00	0.00	0.00	0.00	0.00	0.00
TRINITY_DN375401_c5_g1	0.00	0.00	0.00	3.84	4.07	0.00	4.73	3.80	0.00	0.00
TRINITY_DN375401_c8_g1	0.00	0.00	0.00	0.00	0.00	0.00	0.00	0.00	0.00	0.00
TRINITY_DN375402_c0_g2	0.00	0.00	0.00	0.00	0.00	0.00	0.00	0.00	0.00	0.00
TRINITY_DN375403_c0_g1	4.47	1.16	1.11	0.00	3.54	2.85	7.57	1.08	5.45	16.23
TRINITY_DN375404_c0_g1	0.00	5.98	0.00	0.00	0.00	0.00	2.18	3.65	0.00	0.00
TRINITY_DN375405_c0_g1	0.00	0.00	0.00	0.00	0.00	3.57	0.00	0.00	0.00	0.00
TRINITY_DN375407_c1_g1	0.00	0.00	0.00	0.00	0.00	0.00	0.00	0.00	0.00	14.67
TRINITY_DN375409_c0_g1	0.00	0.00	0.00	0.00	0.00	0.00	18.09	0.00	0.00	12.62
TRINITY_DN37540_c0_g1	1.15	2.61	0.55	8.46	1.09	2.00	0.02	0.08	1.85	1.94
TRINITY_DN37540_c0_g2	3.48	3.08	1.95	0.05	1.93	0.01	3.69	0.61	5.76	8.14
TRINITY_DN37540_c0_g3	5.14	0.00	0.00	2.56	0.00	0.00	6.06	0.00	18.66	10.76
TRINITY_DN37540_c1_g1	0.00	0.00	0.00	0.00	0.00	0.00	0.00	0.00	0.00	0.00
TRINITY_DN37540_c1_g2	13.68	10.83	6.62	12.13	9.51	0.00	7.60	9.50	15.47	116.02
TRINITY_DN37540_c4_g1	1.03	19.67	3.50	3.93	17.38	0.00	16.03	5.23	6.48	48.74
TRINITY_DN375410_c3_g1	0.00	0.00	0.00	0.00	0.00	0.00	0.00	0.00	0.00	0.00
TRINITY_DN375410_c4_g1	4.88	0.00	0.00	0.00	0.00	0.00	0.00	0.00	9.26	4.47
TRINITY_DN375410_c6_g1	2.50	0.00	0.00	0.00	0.00	0.00	0.00	0.00	0.00	0.00
TRINITY_DN375411_c0_g1	11.35	0.00	11.50	10.98	0.00	0.00	0.00	0.00	10.87	12.00
TRINITY_DN375412_c0_g1	0.00	0.00	0.00	0.00	0.00	0.00	0.00	0.00	0.00	0.00
TRINITY_DN375413_c0_g1	0.00	0.00	0.00	0.00	0.00	0.00	0.00	0.00	0.00	0.00
TRINITY_DN375413_c0_g2	0.00	5.18	0.00	1.78	0.00	0.00	5.65	0.00	0.00	7.58
TRINITY_DN375414_c0_g1	0.00	0.00	0.00	0.00	0.00	0.00	0.00	0.00	0.00	0.00
TRINITY_DN375414_c0_g2	10.18	0.00	0.00	0.00	0.00	0.00	0.00	0.00	0.00	0.00
TRINITY_DN375414_c0_g3	0.00	0.00	0.00	0.00	0.00	0.00	0.00	0.00	0.00	0.00
TRINITY_DN375414_c0_g4	0.00	0.00	0.00	0.00	0.00	0.00	0.00	0.00	0.00	0.00
TRINITY_DN375414_c1_g1	0.00	12.69	0.00	0.00	0.00	0.00	0.00	0.00	0.00	19.12
TRINITY_DN375414_c1_g2	0.00	0.00	0.00	0.00	0.00	0.00	0.00	0.00	0.00	0.00
TRINITY_DN375414_c2_g1	0.00	0.00	0.00	0.00	0.00	0.00	0.00	0.00	0.00	0.00
TRINITY_DN375414_c2_g2	0.00	0.00	0.00	0.00	0.00	0.00	0.00	0.00	0.00	0.00
TRINITY_DN375414_c4_g1	0.00	0.00	0.00	0.00	0.00	0.00	0.00	0.00	0.00	0.00
TRINITY_DN375414_c6_g1	0.00	0.00	0.00	0.00	0.00	0.00	0.00	6.93	0.00	0.00
TRINITY_DN375415_c1_g1	0.83	1.71	3.28	4.18	1.76	0.00	4.64	0.00	3.25	6.49
TRINITY_DN375415_c2_g1	0.00	0.00	0.00	0.00	0.00	0.00	0.00	0.00	0.00	6.26
TRINITY_DN375415_c3_g1	0.00	0.00	0.00	0.00	0.00	0.00	0.00	0.00	0.00	0.00
TRINITY_DN375416_c0_g1	0.00	0.00	0.00	0.00	0.00	0.00	0.00	0.00	0.00	1.97
TRINITY_DN375418_c0_g1	0.00	0.00	0.00	0.00	0.00	4.86	0.00	0.00	0.00	0.00
TRINITY_DN375418_c1_g1	0.00	0.00	0.00	0.00	0.00	0.00	0.00	0.00	0.00	0.00
TRINITY_DN375419_c0_g1	2.53	8.16	0.00	0.00	2.66	4.32	0.00	4.92	4.87	11.50
TRINITY_DN37541_c0_g1	22.44	0.00	0.00	14.40	7.79	13.02	0.00	0.00	74.98	68.66
TRINITY_DN37541_c0_g2	0.00	0.00	0.00	0.00	0.00	0.00	0.00	0.00	0.00	0.00
TRINITY_DN37541_c1_g1	0.00	0.00	0.00	0.62	0.00	0.00	0.00	0.00	24.07	0.00
TRINITY_DN375420_c1_g1	2.12	0.00	0.00	0.00	0.00	0.00	0.00	0.00	0.00	5.78
TRINITY_DN375421_c0_g1	0.00	0.00	0.00	0.00	10.87	0.00	0.00	0.00	0.00	0.00
TRINITY_DN375421_c1_g1	0.00	14.70	0.00	0.00	0.00	0.00	0.00	0.00	0.00	0.00
TRINITY_DN375421_c2_g1	30.81	0.00	0.00	0.00	0.00	0.00	0.00	0.00	0.00	0.00
TRINITY_DN375421_c3_g1	0.00	0.00	0.00	0.00	0.00	0.00	0.00	0.00	0.00	0.00
TRINITY_DN375421_c4_g1	0.00	10.93	0.00	0.00	0.00	0.00	0.00	0.00	0.00	0.00
TRINITY_DN375421_c6_g1	0.00	0.00	0.00	0.00	0.00	0.00	0.00	0.00	0.00	0.00
TRINITY_DN375422_c0_g1	23.44	19.11	8.76	17.49	9.24	0.00	45.39	0.00	28.12	24.01
TRINITY_DN375424_c0_g1	0.00	0.00	1.86	0.00	0.00	0.00	0.00	0.00	0.00	0.00
TRINITY_DN375425_c0_g1	0.00	0.00	2.39	0.00	0.00	2.05	0.00	0.00	2.32	7.87
TRINITY_DN375426_c0_g1	0.00	0.00	0.00	0.00	0.00	0.00	0.00	0.00	0.00	18.14
TRINITY_DN375426_c1_g1	0.00	5.50	0.00	4.77	0.00	0.00	0.00	0.00	0.00	8.87
TRINITY_DN375426_c2_g1	0.00	0.00	18.82	0.00	0.00	0.00	0.00	0.00	0.00	0.00
TRINITY_DN375427_c0_g1	0.00	2.63	0.00	0.00	0.00	0.00	0.00	0.00	2.36	0.00
TRINITY_DN375429_c0_g1	0.00	0.00	0.00	8.64	0.00	0.00	0.00	0.00	0.00	0.00
TRINITY_DN375430_c1_g1	0.00	0.00	0.00	0.00	0.00	0.00	0.00	0.00	0.00	0.00
TRINITY_DN375431_c0_g1	7.13	48.73	0.00	7.01	0.00	6.20	27.24	0.00	13.57	0.00
TRINITY_DN375431_c1_g1	0.00	37.06	0.00	0.00	17.58	0.00	37.01	0.00	9.11	23.29
TRINITY_DN375431_c3_g1	0.00	0.00	0.00	0.00	0.00	0.00	0.00	9.12	0.00	0.00
TRINITY_DN375432_c0_g1	6.18	0.00	0.00	0.00	0.00	0.00	0.00	0.00	0.00	0.00
TRINITY_DN375434_c0_g1	0.00	0.00	0.00	0.00	0.00	0.00	5.26	0.00	0.00	0.00
TRINITY_DN375435_c1_g1	0.00	0.00	0.00	0.00	0.00	0.00	0.00	0.00	3.68	0.00
TRINITY_DN375436_c2_g1	0.00	0.00	0.00	0.00	0.00	0.00	0.00	0.00	4.54	0.00
TRINITY_DN375436_c3_g1	0.00	0.00	0.00	0.00	0.00	15.58	0.00	0.00	0.00	0.00
TRINITY_DN375437_c0_g1	4.56	0.00	0.00	0.87	0.00	3.93	0.00	0.00	4.34	0.00
TRINITY_DN375438_c0_g1	7.48	8.92	0.00	0.00	0.00	0.00	0.00	0.00	0.00	13.73
TRINITY_DN375438_c1_g1	0.00	0.00	0.00	0.00	0.00	0.00	0.00	0.00	0.00	0.00
TRINITY_DN375438_c2_g1	0.00	0.00	0.00	0.00	0.00	0.00	0.00	0.00	0.00	12.52
TRINITY_DN375438_c3_g1	7.27	0.00	0.00	7.14	0.00	0.00	0.00	0.00	6.92	6.67
TRINITY_DN375439_c0_g1	0.00	0.00	0.00	0.00	0.00	0.00	0.00	0.00	0.00	0.00
TRINITY_DN37543_c0_g1	0.00	0.00	0.00	0.00	0.00	0.00	0.00	18.54	11.76	31.31
TRINITY_DN375440_c0_g1	0.00	0.00	0.00	0.00	0.00	4.28	0.00	0.00	4.71	4.54
TRINITY_DN375442_c0_g1	0.00	0.00	0.00	0.00	0.00	0.00	0.00	0.00	13.01	0.00
TRINITY_DN375442_c0_g2	0.00	0.00	0.00	0.00	0.00	0.00	0.00	0.00	0.00	0.00
TRINITY_DN375442_c1_g1	53.91	0.00	0.00	17.12	0.00	0.00	0.00	0.00	17.27	0.00
TRINITY_DN375443_c0_g2	0.00	0.00	0.00	0.00	0.00	0.00	0.00	0.00	0.00	0.00
TRINITY_DN375444_c0_g1	0.00	0.00	0.00	0.00	0.00	0.00	0.00	0.00	0.00	0.00
TRINITY_DN375445_c0_g2	2.59	0.00	0.00	0.00	0.00	0.00	0.00	0.00	0.00	0.00
TRINITY_DN375446_c0_g1	0.00	0.00	3.51	0.00	0.00	0.00	0.00	3.44	0.00	0.00
TRINITY_DN375446_c0_g2	0.00	1.13	2.15	2.78	0.00	0.00	2.45	0.00	8.49	15.78
TRINITY_DN375446_c0_g3	0.00	0.00	0.00	0.00	6.85	0.00	0.00	0.00	0.00	0.00
TRINITY_DN375446_c1_g1	0.00	0.00	0.00	0.00	0.00	0.95	0.00	0.00	3.91	15.81
TRINITY_DN375446_c1_g2	0.00	3.05	0.00	0.00	0.00	0.00	0.00	0.00	2.70	0.00
TRINITY_DN375446_c1_g3	0.00	0.00	0.00	0.00	0.00	0.00	0.00	0.00	0.00	0.00
TRINITY_DN375446_c3_g1	0.00	0.00	0.00	0.00	0.00	0.00	0.00	0.00	0.00	24.85
TRINITY_DN375446_c5_g1	14.36	0.00	0.00	0.00	0.00	0.00	0.00	0.00	0.00	26.20
TRINITY_DN375447_c0_g1	0.00	0.00	0.00	0.00	8.49	0.00	10.49	0.00	0.00	0.00
TRINITY_DN375448_c0_g1	0.00	0.00	0.00	0.00	7.89	0.00	0.00	7.47	0.00	6.97
TRINITY_DN375449_c0_g1	1.97	2.04	0.98	1.67	2.09	0.84	1.11	0.95	3.86	7.59
TRINITY_DN37544_c0_g1	18.68	47.94	7.21	14.88	8.45	17.29	27.09	6.15	64.51	43.22
TRINITY_DN37544_c1_g1	0.00	0.59	0.00	0.00	0.00	0.46	1.80	0.00	1.42	2.64
TRINITY_DN375450_c0_g1	22.11	119.49	0.00	10.70	32.38	0.00	57.47	10.63	93.02	50.60
TRINITY_DN375450_c1_g1	0.00	7.53	0.00	0.00	0.00	0.00	8.15	6.34	12.21	0.00
TRINITY_DN375452_c1_g1	0.00	0.00	0.00	0.00	0.00	0.00	82.33	0.00	0.00	28.73
TRINITY_DN375452_c2_g1	0.00	0.00	0.00	0.00	0.00	0.00	0.00	0.00	0.00	0.00
TRINITY_DN375453_c0_g1	0.00	0.00	0.00	0.00	0.00	0.00	0.00	0.00	0.00	0.00
TRINITY_DN375453_c0_g3	2.08	1.08	0.00	0.00	0.00	0.88	0.00	2.00	0.00	2.38
TRINITY_DN375453_c0_g5	0.00	1.01	0.00	0.00	1.03	0.83	0.00	0.00	0.95	2.65
TRINITY_DN375453_c0_g6	0.00	0.00	0.00	0.00	0.00	0.00	0.00	0.00	0.00	13.40
TRINITY_DN375453_c2_g1	0.00	0.00	0.00	0.00	0.00	0.00	0.00	0.00	0.00	0.00
TRINITY_DN375453_c4_g1	0.00	0.00	0.00	0.00	0.00	0.00	0.00	0.00	0.00	0.00
TRINITY_DN375454_c0_g1	0.00	0.00	0.00	0.00	0.00	0.00	0.00	0.00	3.39	6.47
TRINITY_DN375454_c0_g2	0.00	18.10	0.00	0.00	0.00	0.00	0.00	0.00	0.00	40.98
TRINITY_DN375454_c2_g1	0.00	0.00	0.00	0.00	0.00	0.00	0.00	0.00	0.00	0.00
TRINITY_DN375454_c3_g1	0.00	0.00	0.00	0.00	0.00	0.00	0.00	0.00	0.00	0.00
TRINITY_DN375455_c1_g1	0.00	0.00	8.45	0.00	0.00	0.00	0.00	0.00	7.95	0.00
TRINITY_DN375456_c0_g1	3.35	3.53	0.00	0.00	0.00	0.00	0.00	0.00	0.00	1.52
TRINITY_DN375458_c0_g1	0.00	0.00	0.00	0.00	16.43	0.00	0.00	0.00	0.00	0.00
TRINITY_DN375459_c0_g1	0.00	0.00	0.00	0.00	0.00	0.00	0.00	0.00	0.00	0.00
TRINITY_DN37545_c1_g1	0.00	0.00	0.00	0.00	0.00	0.00	0.00	0.00	0.00	0.00
TRINITY_DN37545_c2_g1	0.00	0.00	0.00	0.00	0.00	0.00	0.00	0.00	0.00	0.00
TRINITY_DN37545_c3_g1	0.00	0.00	0.00	0.00	0.00	10.65	0.00	0.00	0.00	12.52
TRINITY_DN375461_c0_g1	0.00	0.00	0.00	0.00	0.00	0.00	0.00	0.00	0.00	6.35
TRINITY_DN375462_c0_g1	0.00	0.00	0.00	0.00	2.78	0.00	0.00	0.00	2.61	0.00
TRINITY_DN375462_c0_g2	0.00	0.00	0.00	0.00	0.00	0.00	0.00	0.00	0.00	0.00
TRINITY_DN375462_c0_g3	0.00	0.00	0.00	0.00	0.00	0.00	0.00	0.00	4.55	0.00
TRINITY_DN375463_c0_g1	0.00	0.00	13.22	0.00	0.00	0.00	0.00	0.00	12.57	0.00
TRINITY_DN375463_c1_g1	0.00	0.00	0.00	0.00	0.00	0.00	7.61	0.00	5.73	11.10
TRINITY_DN375464_c2_g1	0.00	0.00	0.00	0.00	0.00	0.00	0.00	0.00	0.00	0.00
TRINITY_DN375465_c0_g1	0.00	0.00	0.00	0.00	0.00	0.00	0.00	0.00	0.00	5.92
TRINITY_DN375466_c1_g2	0.00	13.72	0.00	0.00	0.00	0.00	14.56	0.00	0.00	0.00
TRINITY_DN375467_c0_g1	0.00	0.00	0.00	0.00	0.00	0.00	0.00	0.00	0.00	0.00
TRINITY_DN375467_c2_g1	0.00	0.00	0.00	0.00	33.75	0.00	0.00	0.00	0.00	0.00
TRINITY_DN37546_c0_g1	0.00	0.00	0.00	0.00	0.00	14.63	0.00	0.00	0.00	0.00
TRINITY_DN37546_c1_g1	2.71	19.48	0.00	0.00	9.19	2.32	3.21	4.31	15.87	14.79
TRINITY_DN37546_c3_g1	14.74	0.00	0.00	0.00	0.00	0.00	0.00	0.00	0.00	0.00
TRINITY_DN375470_c0_g1	0.00	0.00	0.00	0.00	0.00	0.00	0.00	0.00	0.00	0.00
TRINITY_DN375471_c0_g1	21.77	0.00	0.00	0.00	3.21	0.00	20.42	0.00	17.97	17.02
TRINITY_DN375471_c1_g1	0.00	0.00	0.00	0.00	10.35	0.00	0.00	0.00	0.00	0.00
TRINITY_DN375471_c2_g2	0.00	0.00	0.00	0.00	0.00	0.00	0.00	0.00	0.00	0.00
TRINITY_DN375473_c0_g2	0.00	0.00	0.00	0.00	0.00	0.00	7.41	0.00	0.00	0.00
TRINITY_DN375473_c0_g3	0.00	0.00	0.00	0.00	0.00	0.00	0.00	0.00	0.00	0.00
TRINITY_DN375474_c0_g1	0.00	0.00	0.00	0.00	0.00	0.00	0.00	0.00	0.00	38.76
TRINITY_DN375475_c0_g1	1.35	3.92	0.00	0.00	2.86	15.98	4.61	0.00	5.27	7.37
TRINITY_DN375475_c1_g1	3.09	5.94	0.82	0.00	2.62	2.62	8.31	0.99	4.84	10.23
TRINITY_DN375477_c0_g1	0.00	0.00	0.00	0.00	0.00	0.00	4.74	0.00	3.95	3.48
TRINITY_DN375477_c0_g2	0.00	10.29	0.00	0.00	0.00	16.13	0.00	0.00	0.00	7.86
TRINITY_DN375477_c0_g3	0.00	0.00	0.00	0.00	0.00	5.24	0.00	0.00	11.47	5.55
TRINITY_DN375477_c0_g5	0.00	0.00	0.00	0.00	0.00	0.00	0.00	0.00	0.00	0.00
TRINITY_DN375477_c0_g6	0.00	0.00	0.00	0.00	0.00	0.00	0.00	0.00	9.55	16.18
TRINITY_DN375477_c1_g1	0.00	0.00	0.00	0.00	0.00	0.00	0.00	0.00	0.00	0.00
TRINITY_DN375478_c0_g1	0.00	0.00	0.00	0.00	2.39	0.00	0.00	0.00	0.00	7.17
TRINITY_DN37547_c0_g1	0.00	0.00	0.00	0.00	6.91	0.00	0.00	0.00	0.00	0.00
TRINITY_DN37547_c0_g2	10.09	0.00	0.00	0.00	10.48	0.00	0.00	0.00	9.63	0.00
TRINITY_DN37547_c3_g1	0.00	0.00	0.00	0.00	0.00	0.00	0.00	0.00	0.00	0.00
TRINITY_DN37547_c3_g2	0.00	12.02	0.00	0.00	9.98	8.32	87.02	0.00	0.00	17.64
TRINITY_DN375480_c0_g1	0.00	0.00	0.00	0.00	0.00	0.00	15.94	0.00	9.28	0.00
TRINITY_DN375480_c1_g1	0.00	0.00	0.00	0.00	0.00	0.00	0.00	0.00	0.00	0.00
TRINITY_DN375480_c2_g1	0.00	0.00	0.00	0.00	0.00	0.00	0.00	0.00	0.00	0.00
TRINITY_DN375480_c2_g2	0.00	6.90	0.00	0.00	0.00	0.00	3.20	0.00	0.00	0.00
TRINITY_DN375480_c2_g5	0.00	0.00	0.00	0.00	0.00	0.00	0.00	0.00	0.00	0.00
TRINITY_DN375484_c0_g1	0.00	12.61	0.00	0.00	0.00	0.00	6.91	0.00	2.79	9.74
TRINITY_DN375484_c1_g1	0.00	0.00	0.00	0.00	0.00	0.00	0.00	7.87	7.66	0.00
TRINITY_DN375486_c0_g1	7.83	0.00	1.93	1.57	0.00	0.00	0.00	4.11	4.24	22.96
TRINITY_DN375486_c0_g2	0.00	11.21	0.00	0.00	6.67	8.43	11.60	3.08	7.65	0.00
TRINITY_DN375487_c0_g1	0.00	0.00	0.00	0.00	0.00	0.00	0.00	0.00	3.99	3.82
TRINITY_DN375487_c0_g2	0.00	0.00	0.00	0.00	0.00	0.00	0.00	0.00	4.27	0.00
TRINITY_DN375487_c0_g4	0.00	0.00	2.44	2.44	0.00	0.00	2.88	0.00	2.36	2.23
TRINITY_DN375487_c1_g1	0.00	0.00	0.00	0.00	0.00	0.00	0.00	0.00	0.00	0.00
TRINITY_DN375489_c0_g1	18.58	0.00	0.00	0.00	0.00	0.00	6.12	0.00	0.00	6.13
TRINITY_DN375489_c1_g1	0.00	0.00	0.00	0.00	0.00	0.00	0.00	0.00	0.00	0.00
TRINITY_DN375490_c0_g1	0.00	0.00	3.02	0.00	0.00	0.00	0.00	0.00	0.00	0.00
TRINITY_DN375491_c0_g1	9.06	0.00	0.00	0.00	3.17	0.00	7.21	2.95	0.00	8.25
TRINITY_DN375492_c0_g1	17.12	0.00	0.00	0.00	0.00	0.00	0.00	0.00	0.00	0.00
TRINITY_DN375493_c0_g2	2.14	0.00	0.00	7.82	0.00	0.00	2.49	0.00	0.00	10.05
TRINITY_DN375493_c0_g3	0.00	0.00	0.00	0.00	0.00	0.00	0.00	0.00	0.00	0.00
TRINITY_DN375493_c0_g4	5.49	12.63	0.00	0.00	0.00	0.00	0.00	0.00	0.00	0.00
TRINITY_DN375493_c0_g5	9.42	0.00	0.00	0.00	0.00	0.00	12.20	0.00	0.00	17.31
TRINITY_DN375493_c0_g6	0.00	0.00	0.00	0.00	0.00	0.00	0.00	0.00	4.52	0.00
TRINITY_DN375493_c2_g1	0.00	0.00	0.00	0.00	0.00	0.00	0.00	0.00	0.00	0.00
TRINITY_DN375494_c0_g1	0.00	0.00	0.00	0.00	0.00	0.00	0.00	0.00	0.00	0.00
TRINITY_DN375495_c0_g1	0.00	0.00	0.00	0.00	0.00	0.00	0.00	0.00	0.00	0.00
TRINITY_DN375495_c0_g2	5.07	0.00	0.00	0.00	0.00	0.00	0.00	0.00	0.00	0.00
TRINITY_DN375496_c0_g1	0.00	0.00	0.00	13.57	0.00	0.00	0.00	0.00	0.00	12.81
TRINITY_DN375497_c1_g1	0.00	0.00	0.00	0.00	0.00	0.00	18.38	0.00	1.64	0.00
TRINITY_DN37549_c0_g1	2.73	17.69	0.00	0.00	0.00	0.00	0.00	14.43	0.00	5.01
TRINITY_DN37549_c1_g1	0.00	0.00	0.00	0.00	0.00	0.00	0.00	0.00	0.00	0.00
TRINITY_DN3754_c0_g1	4.29	13.69	1.83	0.00	9.73	0.00	26.31	1.78	46.71	7.92
TRINITY_DN3754_c1_g1	16.49	19.79	0.00	10.69	19.22	1.77	26.28	10.08	40.38	45.34
TRINITY_DN3754_c1_g2	25.82	5.48	0.00	6.25	3.03	4.94	3.00	6.46	35.68	37.52
TRINITY_DN3754_c2_g1	0.00	0.00	0.00	0.00	0.00	0.00	21.88	0.00	0.00	0.00
TRINITY_DN375501_c0_g1	0.00	0.00	0.00	0.00	17.33	0.00	0.00	0.00	0.00	45.82
TRINITY_DN375502_c0_g1	0.85	1.67	0.00	3.27	1.72	0.69	1.82	0.00	3.18	8.84
TRINITY_DN375503_c0_g1	0.00	0.00	0.00	0.00	0.00	0.00	0.00	0.00	0.00	0.00
TRINITY_DN375504_c0_g1	0.00	0.00	0.00	0.00	0.00	0.00	0.00	0.00	0.00	15.92
TRINITY_DN375504_c2_g1	0.00	0.00	0.00	0.00	0.00	0.00	0.00	0.00	0.00	0.00
TRINITY_DN375504_c3_g1	0.00	0.00	0.00	0.00	0.00	0.00	0.00	0.00	18.30	22.74
TRINITY_DN375504_c3_g2	0.00	0.00	0.00	0.00	0.00	0.00	0.00	0.00	0.00	0.00
TRINITY_DN375504_c4_g1	11.66	0.00	0.00	0.00	0.00	0.00	0.00	0.00	11.17	0.00
TRINITY_DN375505_c0_g1	0.00	0.00	25.29	0.00	0.00	0.00	0.00	0.00	0.00	11.42
TRINITY_DN375507_c0_g1	3.11	0.00	0.00	0.00	0.00	0.00	0.00	0.00	8.93	8.49
TRINITY_DN375507_c1_g1	0.00	2.48	0.00	0.00	0.00	0.00	0.00	2.25	2.24	2.11
TRINITY_DN375509_c0_g1	0.00	0.00	0.00	9.33	0.00	0.00	0.00	0.00	0.00	0.00
TRINITY_DN37550_c0_g1	67.93	45.70	33.88	24.39	9.82	9.85	52.69	16.95	61.26	139.86
TRINITY_DN37550_c0_g2	0.00	0.00	4.46	0.00	0.00	0.00	5.48	4.37	8.46	4.07
TRINITY_DN37550_c0_g3	179.48	238.78	100.49	109.42	102.48	118.53	265.36	80.06	368.84	396.06
TRINITY_DN37550_c0_g4	4.35	0.00	10.06	0.00	0.00	16.40	0.00	4.22	12.27	14.05
TRINITY_DN37550_c1_g1	2.53	12.19	2.89	0.00	0.00	12.61	2.99	0.00	2.79	6.91
TRINITY_DN375512_c1_g1	0.00	0.00	0.00	5.76	0.00	0.00	0.00	2.28	4.53	6.39
TRINITY_DN375515_c0_g1	0.00	10.41	52.64	0.00	0.00	22.61	33.58	0.00	16.51	7.96
TRINITY_DN375515_c0_g2	0.00	0.00	0.00	0.00	0.00	0.00	0.00	0.00	0.00	0.00
TRINITY_DN375516_c0_g1	0.00	0.00	0.00	0.00	0.00	0.00	0.00	0.00	0.00	0.00
TRINITY_DN375517_c0_g1	5.84	0.00	0.00	0.00	0.00	0.00	0.00	0.00	5.54	10.73
TRINITY_DN375518_c0_g1	0.00	0.00	0.00	17.37	0.00	0.00	0.00	0.00	8.49	24.54
TRINITY_DN375519_c0_g1	9.45	0.00	0.00	0.00	0.00	24.49	0.00	0.00	0.00	0.00
TRINITY_DN375519_c0_g2	0.00	0.00	0.00	0.00	0.00	0.00	0.00	0.00	0.00	0.00
TRINITY_DN37551_c0_g1	0.00	0.00	0.00	0.00	0.00	0.00	0.00	0.00	0.00	0.00
TRINITY_DN37551_c1_g1	11.74	28.56	0.00	0.00	0.00	10.09	0.00	0.00	11.26	10.75
TRINITY_DN375520_c0_g1	0.00	0.00	15.24	0.00	0.00	0.00	0.00	0.00	0.00	0.00
TRINITY_DN375521_c0_g1	2.12	0.00	0.00	0.00	7.04	0.00	4.93	2.05	0.00	4.20
TRINITY_DN375522_c0_g1	7.87	0.00	0.00	0.00	0.00	0.00	10.27	0.00	14.99	0.00
TRINITY_DN375523_c0_g1	0.00	0.00	0.00	0.00	0.00	0.00	0.00	0.00	0.00	10.94
TRINITY_DN375523_c1_g1	0.00	0.00	0.00	0.00	0.00	0.00	0.00	0.00	0.00	0.00
TRINITY_DN375523_c2_g1	0.00	0.00	0.00	0.00	0.00	0.00	0.00	0.00	18.70	0.00
TRINITY_DN375526_c0_g1	0.00	0.00	2.36	0.00	0.00	0.00	0.00	2.31	2.29	2.16
TRINITY_DN375526_c3_g1	5.94	13.79	0.00	0.00	0.00	0.00	0.00	0.00	0.00	0.00
TRINITY_DN375527_c0_g1	0.00	0.00	0.00	0.00	0.00	0.00	0.00	0.00	4.49	8.65
TRINITY_DN375528_c0_g1	0.00	0.00	0.00	0.00	0.00	0.00	0.00	0.00	8.55	0.00
TRINITY_DN375528_c1_g2	0.00	0.00	0.00	0.00	11.66	9.70	0.00	0.00	10.79	0.00
TRINITY_DN375528_c2_g1	0.00	0.00	0.00	0.00	0.00	0.00	0.00	0.00	0.00	0.00
TRINITY_DN375528_c2_g2	0.00	0.00	0.00	0.00	0.00	0.00	0.00	0.00	0.00	0.00
TRINITY_DN375528_c6_g1	14.96	8.92	0.00	0.00	0.00	0.00	0.00	0.00	0.00	13.73
TRINITY_DN375528_c8_g1	7.68	9.17	0.00	0.00	0.00	0.00	0.00	0.00	0.00	0.00
TRINITY_DN375529_c0_g1	0.00	0.00	0.00	0.00	0.00	0.00	0.00	0.00	0.00	0.00
TRINITY_DN375529_c0_g2	0.00	0.00	0.00	0.00	0.00	0.00	0.00	0.00	5.13	4.95
TRINITY_DN375529_c0_g3	0.00	0.00	0.00	0.00	0.00	0.00	0.00	0.00	0.00	0.00
TRINITY_DN37552_c0_g1	71.31	60.67	57.71	56.08	44.59	30.99	118.05	14.46	102.52	164.37
TRINITY_DN375530_c0_g1	0.00	0.00	0.00	0.00	0.00	0.00	0.00	0.00	0.00	0.00
TRINITY_DN375532_c0_g1	0.00	3.00	0.00	2.76	0.00	2.37	0.00	0.00	0.00	10.10
TRINITY_DN375534_c0_g1	0.00	0.00	0.00	0.00	0.00	0.00	0.00	0.00	0.00	9.36
TRINITY_DN375535_c0_g1	9.65	0.00	0.00	0.00	0.00	0.00	0.00	0.00	0.00	0.00
TRINITY_DN375535_c5_g1	0.00	0.00	0.00	0.00	0.00	0.00	0.00	0.00	0.00	0.00
TRINITY_DN375535_c6_g1	0.00	20.26	0.00	0.00	0.00	0.00	0.00	0.00	0.00	0.00
TRINITY_DN375536_c10_g1	0.00	0.00	0.00	0.00	0.00	0.00	0.00	0.00	0.00	0.00
TRINITY_DN375536_c1_g1	0.00	0.00	0.65	0.00	0.00	0.00	0.73	1.26	0.96	2.99
TRINITY_DN375536_c4_g1	0.00	0.00	0.00	0.00	0.00	0.00	0.00	0.00	0.00	0.00
TRINITY_DN375536_c6_g1	0.00	0.00	0.00	0.00	0.00	0.00	0.00	0.00	0.00	0.00
TRINITY_DN375536_c8_g1	0.00	4.71	0.00	0.00	0.00	0.00	5.15	4.12	0.00	3.84
TRINITY_DN375536_c9_g1	0.00	0.00	0.00	0.00	0.00	0.00	0.00	0.00	0.00	0.00
TRINITY_DN375539_c0_g1	0.00	2.03	0.00	0.00	2.02	1.63	0.00	0.00	14.84	6.96
TRINITY_DN37553_c0_g1	0.00	0.00	0.00	0.00	0.00	0.00	0.00	0.00	0.00	9.47
TRINITY_DN37553_c0_g2	5.40	0.00	0.00	0.00	0.00	0.00	0.00	5.31	0.00	0.00
TRINITY_DN37553_c2_g1	0.94	0.00	0.93	0.00	1.98	0.80	2.10	1.80	1.83	7.65
TRINITY_DN37553_c7_g1	0.00	0.00	0.00	0.00	0.00	0.00	0.00	0.00	0.00	0.00
TRINITY_DN375540_c0_g1	0.00	0.00	0.00	0.00	0.00	0.00	0.00	0.00	0.00	21.49
TRINITY_DN375540_c1_g1	0.00	0.00	0.00	0.00	0.00	0.00	0.00	0.00	0.00	0.00
TRINITY_DN375540_c2_g1	0.00	0.00	0.00	0.00	0.00	0.00	0.00	0.00	0.00	0.00
TRINITY_DN375541_c0_g1	0.00	0.00	0.00	0.00	0.00	0.00	0.00	0.00	0.00	0.00
TRINITY_DN375541_c1_g1	0.00	0.00	0.00	0.00	0.00	0.00	0.00	0.00	0.00	0.00
TRINITY_DN375541_c5_g1	0.00	0.00	0.00	0.00	0.00	0.00	0.00	0.00	0.00	0.00
TRINITY_DN375543_c0_g1	0.00	0.00	0.00	0.00	0.00	0.00	0.00	0.00	3.33	0.00
TRINITY_DN375543_c3_g1	10.02	0.00	0.00	0.00	0.00	0.00	2.80	0.00	0.00	6.30
TRINITY_DN375543_c5_g1	0.00	0.00	0.00	0.00	0.00	0.00	0.00	0.00	0.00	0.00
TRINITY_DN375543_c7_g1	0.00	0.00	0.00	0.00	0.00	0.00	0.00	0.00	0.00	0.00
TRINITY_DN375543_c9_g1	0.00	0.00	0.00	0.00	0.00	0.00	0.00	0.00	0.00	0.00
TRINITY_DN375546_c0_g1	0.00	0.00	0.00	0.00	0.00	0.00	0.00	0.00	0.00	0.00
TRINITY_DN375547_c0_g1	0.00	0.00	0.00	0.00	0.00	0.00	0.00	0.00	0.00	0.00
TRINITY_DN375547_c2_g1	0.00	0.00	0.00	0.00	0.00	0.00	0.00	0.00	0.00	0.00
TRINITY_DN375547_c2_g2	0.00	0.00	0.00	0.00	0.00	0.00	0.00	0.00	0.00	0.00
TRINITY_DN375547_c5_g1	0.00	0.00	0.00	0.00	0.00	0.00	0.00	0.00	0.00	0.00
TRINITY_DN375547_c6_g1	0.00	0.00	0.00	0.00	0.00	0.00	15.71	0.00	0.00	0.00
TRINITY_DN375547_c7_g1	6.26	0.00	0.00	0.00	6.53	0.00	0.00	0.00	0.00	0.00
TRINITY_DN375547_c8_g1	0.00	0.00	0.00	0.00	0.00	0.00	0.00	0.00	0.00	9.20
TRINITY_DN375548_c0_g1	18.21	0.00	0.00	0.00	0.00	0.00	0.00	8.89	0.00	0.00
TRINITY_DN375549_c0_g1	0.00	0.00	0.00	0.00	0.00	0.00	0.00	0.00	0.00	0.00
TRINITY_DN37554_c0_g1	0.00	0.00	0.00	0.00	0.00	0.00	0.00	0.00	0.00	0.00
TRINITY_DN37554_c0_g2	0.00	0.00	0.00	0.00	0.00	0.00	0.00	0.00	0.00	0.00
TRINITY_DN37554_c1_g1	0.00	0.00	0.00	0.00	0.00	0.00	3.14	0.00	5.11	2.41
TRINITY_DN37554_c1_g2	0.00	0.00	0.00	0.00	0.00	0.00	0.00	0.00	0.00	0.00
TRINITY_DN37554_c1_g3	0.00	0.00	0.00	0.00	0.00	0.00	0.00	0.00	0.00	4.18
TRINITY_DN375551_c0_g1	0.00	0.00	0.00	0.00	0.00	8.07	0.00	0.00	0.00	0.00
TRINITY_DN375552_c0_g1	0.00	0.00	0.00	0.00	0.00	0.00	0.00	0.00	0.00	0.00
TRINITY_DN375552_c1_g1	0.00	0.00	6.82	0.00	0.00	0.00	0.00	0.00	0.00	6.21
TRINITY_DN375554_c0_g1	0.00	0.00	0.00	0.00	0.00	0.00	19.60	0.00	0.00	0.00
TRINITY_DN375554_c1_g1	0.00	0.00	0.00	0.00	0.00	0.00	0.00	0.00	0.00	0.00
TRINITY_DN375554_c1_g2	0.00	0.00	0.00	0.00	0.00	0.00	0.00	0.00	0.00	0.00
TRINITY_DN375554_c1_g3	0.00	0.00	0.00	0.00	0.00	0.00	0.00	0.00	0.00	0.00
TRINITY_DN375554_c2_g1	0.00	0.00	0.00	0.00	0.00	2.93	0.00	0.00	0.00	0.00
TRINITY_DN375554_c4_g1	0.00	0.00	0.00	0.00	0.00	0.00	0.00	0.00	0.00	0.00
TRINITY_DN375555_c0_g1	0.00	0.00	0.00	0.00	0.00	0.00	0.00	0.00	0.00	0.00
TRINITY_DN375555_c1_g1	0.00	0.00	0.00	0.00	0.00	0.00	0.00	0.00	0.00	0.00
TRINITY_DN375556_c0_g1	0.00	0.00	0.00	0.00	0.00	0.00	0.00	0.00	0.00	0.00
TRINITY_DN375556_c1_g1	3.15	3.44	3.14	3.13	0.00	5.40	0.00	0.00	9.06	25.84
TRINITY_DN375556_c2_g1	0.00	0.00	0.00	0.00	3.05	0.00	0.00	0.00	2.57	4.48
TRINITY_DN375556_c4_g1	0.00	0.00	0.00	0.00	0.00	0.00	0.00	0.00	0.00	0.00
TRINITY_DN375556_c5_g1	0.00	0.00	2.75	0.00	0.00	2.36	0.00	2.69	0.00	0.00
TRINITY_DN375557_c0_g1	0.00	0.00	0.00	0.00	0.00	0.00	0.00	0.00	5.29	0.00
TRINITY_DN375558_c0_g1	0.00	0.00	0.00	0.00	0.00	0.00	0.00	0.00	0.00	0.00
TRINITY_DN375559_c0_g1	0.00	1.45	0.00	0.00	0.00	0.00	0.00	0.00	1.35	3.77
TRINITY_DN37555_c4_g1	0.00	0.00	0.00	0.00	0.00	0.00	0.00	0.00	17.28	0.00
TRINITY_DN37555_c5_g1	11.09	3.00	2.76	0.00	5.83	0.00	9.87	5.40	0.00	20.19
TRINITY_DN37555_c6_g1	0.00	0.00	4.73	0.00	0.00	0.00	0.48	0.00	0.00	2.16
TRINITY_DN37555_c9_g1	0.00	0.00	0.00	0.00	0.00	0.00	0.00	0.00	0.00	0.00
TRINITY_DN375560_c0_g1	0.00	0.00	0.00	0.00	0.00	0.00	0.00	0.00	0.00	0.00
TRINITY_DN375560_c2_g1	0.00	19.14	0.00	0.00	0.00	0.00	0.00	0.00	0.00	0.00
TRINITY_DN375561_c0_g1	7.48	0.00	0.00	0.00	0.00	0.00	0.00	0.00	0.00	6.87
TRINITY_DN375562_c0_g1	3.90	0.00	0.00	5.34	0.00	2.80	0.00	0.00	2.58	5.95
TRINITY_DN375563_c0_g1	17.49	0.00	0.00	17.12	0.00	15.24	11.34	0.00	8.35	16.08
TRINITY_DN375563_c0_g2	0.00	0.00	0.00	0.00	0.00	0.00	0.00	0.00	0.00	0.00
TRINITY_DN375563_c0_g3	5.02	6.53	0.00	1.26	12.84	0.00	11.39	0.00	7.34	18.98
TRINITY_DN375563_c3_g1	0.00	0.00	0.00	34.92	0.00	0.00	0.00	0.00	17.61	0.00
TRINITY_DN375565_c0_g1	0.00	0.00	0.00	0.00	0.00	0.00	0.00	0.00	0.00	0.00
TRINITY_DN375567_c0_g1	0.00	0.00	0.00	0.00	0.00	0.00	0.00	0.00	0.00	16.23
TRINITY_DN375569_c0_g1	22.25	0.00	11.27	0.00	0.00	0.00	0.00	0.00	0.00	0.00
TRINITY_DN375569_c1_g1	0.00	0.00	0.00	0.00	0.00	0.00	0.00	0.00	0.00	0.00
TRINITY_DN37556_c0_g1	0.00	0.00	0.00	0.00	0.00	0.00	0.00	0.00	0.00	0.00
TRINITY_DN375570_c0_g1	15.83	0.00	0.00	0.00	8.23	0.00	0.00	0.00	0.00	7.26
TRINITY_DN375572_c0_g1	1.44	6.04	0.00	0.00	0.00	0.00	0.00	0.00	2.81	1.31
TRINITY_DN375572_c1_g1	0.00	0.00	0.00	0.00	0.00	0.00	0.00	0.00	1.96	0.00
TRINITY_DN375572_c1_g2	4.83	3.39	0.00	0.00	0.00	0.00	0.00	0.00	1.57	2.93
TRINITY_DN375574_c0_g1	0.00	0.00	0.00	0.00	0.00	0.00	0.00	0.00	0.00	0.00
TRINITY_DN375574_c0_g2	5.89	0.00	0.00	0.00	0.00	0.00	7.41	0.00	0.00	0.00
TRINITY_DN375574_c0_g3	0.00	0.00	0.00	0.00	0.00	0.00	0.00	0.00	0.00	0.00
TRINITY_DN375574_c1_g1	0.00	0.00	0.00	0.00	0.00	0.00	0.00	0.00	0.00	3.55
TRINITY_DN375574_c1_g2	0.00	0.00	0.00	0.00	4.65	3.82	0.00	0.00	12.69	0.00
TRINITY_DN375574_c1_g3	0.00	0.00	0.00	0.00	0.00	0.00	0.00	0.00	0.00	0.00
TRINITY_DN375574_c2_g1	0.00	0.00	0.00	0.00	0.00	0.00	0.00	0.00	0.00	0.00
TRINITY_DN375575_c1_g1	2.55	0.00	1.69	0.00	0.00	0.00	4.36	0.00	8.71	2.86
TRINITY_DN375575_c1_g2	1.53	0.00	1.51	0.00	0.00	0.00	0.00	0.00	0.00	1.39
TRINITY_DN375575_c2_g1	0.00	0.00	0.00	0.00	0.00	0.00	0.00	0.00	0.00	0.00
TRINITY_DN375576_c0_g1	0.00	0.00	0.00	0.00	0.00	0.00	0.00	0.00	0.00	0.00
TRINITY_DN375579_c0_g1	0.00	0.00	0.00	0.00	0.00	0.00	0.00	0.00	0.00	0.00
TRINITY_DN37557_c0_g1	4.83	0.00	2.40	0.00	2.70	0.00	9.94	0.00	0.00	0.00
TRINITY_DN37557_c0_g2	0.00	6.73	0.00	11.97	2.16	5.52	13.70	0.00	24.31	19.50
TRINITY_DN37557_c0_g3	0.19	0.00	3.00	0.00	0.00	5.16	7.19	2.94	2.82	0.00
TRINITY_DN37557_c1_g2	0.00	0.00	0.00	0.00	0.00	0.00	0.00	0.00	0.00	0.00
TRINITY_DN37557_c2_g1	0.00	0.00	0.00	0.00	0.00	0.00	0.00	0.00	17.78	0.00
TRINITY_DN37557_c3_g1	0.00	19.49	0.00	0.00	0.00	0.00	0.00	0.00	0.00	0.00
TRINITY_DN37557_c4_g1	0.00	0.00	0.00	0.00	0.00	0.00	0.00	0.00	0.00	0.00
TRINITY_DN375581_c0_g1	0.00	0.00	0.00	2.06	2.17	0.00	0.00	0.00	0.00	0.00
TRINITY_DN375582_c0_g1	0.00	0.00	0.00	0.00	0.00	0.00	0.00	0.00	0.00	0.00
TRINITY_DN375582_c1_g1	0.00	0.00	0.00	0.00	0.00	3.42	9.73	0.00	0.00	0.00
TRINITY_DN375582_c2_g1	0.00	0.00	0.00	0.00	0.00	0.00	0.00	0.00	0.00	14.60
TRINITY_DN375582_c3_g1	0.00	0.00	0.00	0.00	0.00	0.00	0.00	0.00	0.00	12.42
TRINITY_DN375582_c4_g1	0.00	0.00	0.00	13.57	0.00	0.00	0.00	0.00	0.00	12.81
TRINITY_DN375584_c0_g1	0.00	0.00	0.00	0.00	0.00	0.00	7.95	0.00	0.00	0.00
TRINITY_DN375585_c0_g1	0.00	0.00	0.00	0.00	0.00	0.00	0.00	0.00	0.00	0.00
TRINITY_DN375585_c0_g2	1.39	1.45	2.76	0.00	5.88	0.00	0.00	0.00	0.00	5.05
TRINITY_DN375585_c1_g1	0.00	0.00	0.00	0.00	0.00	0.00	0.00	0.00	3.32	0.00
TRINITY_DN375589_c0_g1	0.00	0.00	0.00	0.00	0.00	0.00	5.10	0.00	0.00	0.00
TRINITY_DN37558_c0_g1	0.00	23.18	0.00	0.00	0.00	0.00	0.00	0.00	0.00	0.00
TRINITY_DN37558_c0_g2	0.00	0.00	0.00	0.00	0.00	0.00	0.00	0.00	0.00	0.00
TRINITY_DN37558_c1_g1	0.00	8.87	0.00	0.00	0.00	3.69	9.52	0.00	7.10	0.00
TRINITY_DN37558_c1_g2	0.00	0.00	17.48	0.00	0.00	0.00	0.00	0.00	0.00	0.00
TRINITY_DN37558_c3_g2	0.00	0.00	0.00	0.00	0.00	0.00	0.00	0.00	0.00	11.33
TRINITY_DN375590_c0_g2	0.00	0.00	0.00	0.00	0.00	0.00	0.00	0.00	0.00	0.00
TRINITY_DN375591_c0_g1	4.20	0.00	6.85	0.00	0.00	7.74	10.30	4.12	21.33	18.70
TRINITY_DN375591_c0_g2	0.00	0.00	0.00	0.00	0.00	0.00	0.00	0.00	0.00	0.00
TRINITY_DN375592_c0_g2	0.00	8.33	0.00	6.91	7.32	0.00	0.00	6.93	6.69	6.46
TRINITY_DN375592_c0_g3	8.42	0.00	0.00	0.00	0.00	0.00	0.00	0.00	4.01	3.85
TRINITY_DN375593_c0_g1	0.00	0.00	2.42	0.00	0.00	0.00	0.00	2.36	0.00	2.21
TRINITY_DN375593_c1_g1	2.72	1.93	0.00	0.00	1.93	0.00	2.11	0.00	0.00	13.29
TRINITY_DN375594_c0_g1	1.02	0.00	0.00	0.00	0.00	0.00	0.00	0.00	0.00	0.93
TRINITY_DN375595_c0_g1	0.00	8.76	0.00	0.00	0.00	0.00	0.00	0.00	7.49	10.75
TRINITY_DN375596_c0_g1	0.00	0.00	0.00	0.00	0.00	0.00	0.00	0.00	0.00	0.00
TRINITY_DN375596_c1_g1	0.00	0.00	0.00	0.00	0.00	0.00	0.00	0.00	0.00	0.00
TRINITY_DN375596_c2_g1	6.75	0.00	0.00	0.00	0.00	0.00	0.00	6.64	0.00	0.00
TRINITY_DN375597_c0_g1	0.00	0.00	46.97	0.00	0.00	0.00	0.00	0.00	29.82	0.00
TRINITY_DN375598_c1_g2	0.00	0.00	0.00	10.09	0.00	0.00	0.00	0.00	0.00	0.00
TRINITY_DN375598_c1_g3	0.00	0.00	0.00	0.00	0.00	0.00	0.00	0.00	0.00	0.00
TRINITY_DN375598_c2_g1	0.00	0.00	0.00	0.00	0.00	0.00	0.00	0.00	0.00	0.00
TRINITY_DN375598_c3_g1	0.00	0.00	0.00	0.00	0.00	0.00	0.00	0.00	0.00	0.00
TRINITY_DN375598_c4_g1	0.00	0.00	0.00	0.00	0.00	0.00	0.00	0.00	0.00	0.00
TRINITY_DN375599_c0_g1	0.00	0.00	0.00	0.00	0.00	0.00	0.00	0.00	0.00	0.00
TRINITY_DN37559_c0_g1	0.00	0.00	1.38	0.00	1.47	0.00	0.00	0.00	0.00	7.60
TRINITY_DN37559_c0_g2	0.00	15.90	0.00	0.00	0.00	1.49	0.00	0.00	0.00	0.00
TRINITY_DN37559_c0_g3	218.80	225.96	115.99	96.17	115.23	107.27	313.65	76.77	307.83	536.01
TRINITY_DN37559_c10_g1	0.00	17.37	0.00	0.00	0.00	0.00	0.00	0.00	0.00	0.00
TRINITY_DN37559_c1_g1	0.00	43.93	0.00	8.88	9.48	0.00	0.00	0.00	34.77	8.37
TRINITY_DN37559_c1_g3	0.00	0.00	0.00	0.00	0.00	0.00	0.00	0.00	0.00	0.00
TRINITY_DN37559_c2_g1	0.00	0.00	0.00	0.00	0.00	0.00	0.00	0.00	0.00	0.00
TRINITY_DN37559_c3_g1	0.00	19.93	0.00	0.00	0.00	14.09	0.00	15.70	0.00	24.10
TRINITY_DN37559_c7_g1	0.00	13.49	0.00	0.00	0.00	0.00	0.00	0.00	0.00	5.34
TRINITY_DN37559_c8_g1	0.00	0.00	0.00	0.00	0.00	0.00	0.00	0.00	0.00	0.00
TRINITY_DN37559_c9_g1	0.00	0.00	0.00	0.00	0.00	0.00	0.00	0.00	0.00	0.00
TRINITY_DN3755_c0_g1	0.00	49.20	2.38	26.12	4.15	16.61	5.63	0.00	0.00	0.00
TRINITY_DN3755_c15_g1	0.00	0.00	0.00	0.00	0.00	0.00	0.00	0.00	0.00	0.00
TRINITY_DN3755_c1_g1	0.00	0.00	0.00	11.77	0.00	1.86	12.24	2.05	11.79	8.30
TRINITY_DN3755_c20_g1	0.00	0.00	0.00	0.00	0.00	7.20	0.00	0.00	0.00	0.00
TRINITY_DN3755_c2_g1	0.00	0.00	0.00	0.00	0.00	0.00	0.00	0.00	0.00	0.00
TRINITY_DN3755_c3_g1	4.95	0.00	0.00	0.00	0.00	0.00	32.56	4.86	9.39	4.53
TRINITY_DN3755_c7_g1	0.00	0.00	25.12	0.00	12.86	10.63	0.00	0.00	23.86	0.00
TRINITY_DN375600_c0_g1	0.00	31.77	9.37	1.97	7.46	3.96	24.47	1.71	42.02	87.01
TRINITY_DN375601_c0_g1	6.73	4.79	0.00	8.97	0.00	0.00	2.62	2.18	15.16	2.04
TRINITY_DN375601_c1_g1	0.00	0.00	0.00	0.00	0.00	5.67	0.00	0.00	6.16	0.00
TRINITY_DN375603_c0_g1	0.00	0.00	0.00	0.00	0.00	9.11	0.00	0.00	0.00	0.00
TRINITY_DN375603_c1_g1	0.00	0.00	0.00	0.00	0.00	0.00	0.00	0.00	0.00	0.00
TRINITY_DN375604_c2_g1	38.70	0.00	0.00	0.00	0.00	0.00	0.00	0.00	0.00	0.00
TRINITY_DN375604_c4_g1	0.00	0.00	0.00	0.00	0.00	0.00	0.00	0.00	0.00	0.00
TRINITY_DN375605_c0_g1	0.00	0.00	0.00	0.00	0.00	0.00	0.00	0.00	0.00	0.00
TRINITY_DN375606_c0_g1	0.00	26.17	12.80	0.00	0.00	0.00	0.00	0.00	0.00	0.00
TRINITY_DN375606_c1_g1	0.00	15.01	0.00	0.00	10.67	0.00	0.00	0.00	9.81	0.00
TRINITY_DN375607_c0_g1	0.00	0.00	0.00	0.00	0.00	0.00	0.00	0.00	0.00	0.00
TRINITY_DN375608_c0_g1	0.00	18.57	0.00	0.00	0.00	0.00	0.00	0.00	0.00	0.00
TRINITY_DN375608_c0_g2	0.00	0.00	0.00	0.00	0.00	0.00	0.00	0.00	0.00	0.00
TRINITY_DN375608_c4_g1	0.00	0.00	0.00	0.00	0.00	0.00	0.00	0.00	0.00	0.00
TRINITY_DN37560_c0_g1	0.00	0.00	4.71	0.00	0.00	0.00	0.00	4.61	0.00	0.00
TRINITY_DN375612_c0_g1	0.00	0.00	0.00	0.00	16.46	0.00	0.00	0.00	0.00	0.00
TRINITY_DN375612_c0_g2	9.59	0.00	0.00	0.00	0.00	8.32	0.00	0.00	9.17	17.64
TRINITY_DN375612_c1_g1	0.00	0.00	0.00	0.00	0.00	0.00	0.00	0.00	0.00	0.00
TRINITY_DN375612_c2_g1	0.00	0.00	0.00	7.93	0.00	3.45	0.00	3.93	0.00	3.66
TRINITY_DN375613_c1_g1	0.00	0.00	0.00	0.00	0.00	0.00	0.00	0.00	5.85	5.66
TRINITY_DN375615_c1_g1	0.00	2.13	1.99	8.03	0.00	1.71	0.00	0.00	7.77	7.30
TRINITY_DN375615_c2_g1	0.00	13.79	0.00	10.98	0.00	0.00	0.00	0.00	0.00	0.00
TRINITY_DN375616_c0_g1	0.00	0.00	0.00	0.00	8.67	0.00	10.74	0.00	0.00	0.00
TRINITY_DN375616_c0_g2	14.60	0.00	0.00	0.00	0.00	0.00	38.22	0.00	0.00	0.00
TRINITY_DN375617_c0_g2	0.00	0.00	1.88	0.00	0.00	0.00	0.00	0.00	7.36	5.17
TRINITY_DN375617_c0_g3	0.00	0.00	0.00	0.00	0.00	0.00	0.00	5.02	4.85	0.00
TRINITY_DN375617_c1_g2	0.00	0.00	0.00	0.00	0.00	0.00	0.00	0.00	0.00	0.00
TRINITY_DN375617_c2_g1	0.00	0.00	0.00	0.00	0.00	0.00	0.00	0.00	0.00	0.00
TRINITY_DN375617_c2_g2	0.00	0.00	0.00	0.00	0.00	0.00	0.00	0.00	0.00	5.15
TRINITY_DN375617_c3_g1	1.39	0.00	0.00	0.00	0.00	0.00	0.00	0.00	0.00	2.52
TRINITY_DN375617_c4_g1	0.00	0.00	0.00	16.30	0.00	0.00	21.48	0.00	0.00	0.00
TRINITY_DN375619_c0_g1	0.00	0.00	13.75	0.00	0.00	0.00	0.00	0.00	0.00	0.00
TRINITY_DN375619_c1_g1	9.68	0.00	0.00	0.00	0.00	0.00	0.00	0.00	0.00	0.00
TRINITY_DN37561_c1_g1	0.00	0.00	0.00	0.00	0.00	0.00	0.00	0.00	9.75	0.00
TRINITY_DN37561_c2_g1	3.98	2.06	0.00	1.00	5.26	3.38	2.24	3.83	8.75	11.76
TRINITY_DN37561_c3_g1	1.43	4.49	0.00	0.00	1.51	3.66	8.16	1.38	18.12	2.60
TRINITY_DN37561_c4_g1	19.73	0.00	0.00	0.00	0.00	0.00	0.00	0.00	0.00	0.00
TRINITY_DN37561_c4_g2	0.00	0.00	0.00	0.00	0.00	0.00	0.00	0.00	0.00	0.00
TRINITY_DN37561_c5_g1	0.00	0.00	0.00	0.00	0.00	0.00	0.00	0.00	0.00	0.00
TRINITY_DN375620_c0_g1	11.62	0.00	0.00	16.48	0.00	0.00	0.00	0.00	33.37	0.00
TRINITY_DN375622_c0_g2	8.24	0.00	0.00	0.00	0.00	6.11	0.00	8.07	0.00	7.58
TRINITY_DN375624_c0_g1	0.00	0.00	0.00	0.00	0.00	2.93	0.00	0.00	3.27	4.91
TRINITY_DN375624_c0_g3	2.44	0.00	0.00	0.00	0.00	0.00	0.00	0.00	0.00	7.56
TRINITY_DN375624_c0_g4	0.00	0.00	0.00	6.10	0.00	0.00	0.00	6.11	5.90	7.84
TRINITY_DN375624_c1_g1	0.00	0.00	0.00	0.00	0.00	0.00	0.00	0.00	0.00	2.73
TRINITY_DN375624_c2_g1	0.00	0.00	0.00	0.00	0.00	0.00	0.00	0.00	0.00	0.00
TRINITY_DN375624_c3_g1	0.00	0.00	0.00	0.00	0.00	0.00	0.00	0.00	0.00	0.00
TRINITY_DN375624_c3_g2	0.00	0.00	0.00	0.00	0.00	0.00	0.00	0.00	0.00	0.00
TRINITY_DN375624_c6_g1	0.00	0.00	0.00	0.00	0.00	0.00	0.00	0.00	0.00	15.76
TRINITY_DN375624_c7_g1	0.00	0.00	0.00	0.00	0.00	0.00	0.00	0.00	19.32	0.00
TRINITY_DN375628_c0_g1	0.00	0.00	2.87	0.00	0.00	0.00	10.27	0.00	5.53	0.00
TRINITY_DN37562_c0_g1	17.12	0.00	0.00	0.00	0.00	0.00	0.00	0.00	16.52	0.00
TRINITY_DN37562_c0_g2	0.00	0.00	0.00	0.00	0.00	0.00	0.00	0.00	8.35	0.00
TRINITY_DN375630_c0_g1	0.00	0.00	0.00	0.00	0.00	0.00	0.00	0.00	0.00	0.00
TRINITY_DN375631_c0_g1	0.00	0.00	0.00	0.00	0.00	0.00	0.00	0.00	0.00	0.00
TRINITY_DN375631_c0_g3	0.00	0.00	0.00	14.63	0.00	0.00	19.03	0.00	0.00	20.49
TRINITY_DN375631_c1_g1	5.77	13.37	0.00	0.00	0.00	10.00	7.24	0.00	0.00	0.00
TRINITY_DN375633_c0_g1	0.00	0.00	0.00	0.00	0.00	0.00	0.00	0.00	0.00	9.37
TRINITY_DN375633_c1_g2	0.00	0.00	0.00	0.00	0.00	0.00	0.00	0.00	0.00	0.00
TRINITY_DN375633_c1_g3	0.00	0.00	0.00	0.00	0.00	0.00	0.00	0.00	0.00	0.00
TRINITY_DN375634_c0_g1	0.00	0.00	0.00	0.00	0.00	0.00	13.38	0.00	0.00	6.71
TRINITY_DN375634_c3_g1	0.00	0.00	0.00	0.00	0.00	0.00	0.00	0.00	0.00	0.00
TRINITY_DN375635_c0_g1	0.00	0.00	0.00	0.00	0.00	0.00	0.00	0.00	0.00	0.00
TRINITY_DN375635_c1_g1	7.20	16.56	4.28	7.23	0.00	1.23	0.00	0.00	9.81	9.15
TRINITY_DN375635_c1_g3	0.00	0.00	0.00	0.00	0.00	0.00	0.00	0.00	2.75	0.00
TRINITY_DN375635_c2_g1	0.00	0.00	0.00	0.00	0.00	0.00	0.00	0.00	0.00	0.00
TRINITY_DN375637_c0_g1	0.00	0.00	0.00	0.00	0.00	0.00	0.00	0.00	0.00	0.00
TRINITY_DN375639_c0_g1	0.00	0.00	0.00	0.00	0.00	0.00	0.00	0.00	18.49	0.00
TRINITY_DN37563_c0_g1	0.00	6.62	0.00	0.00	4.66	0.00	4.91	0.00	2.85	5.59
TRINITY_DN375641_c0_g1	0.00	0.00	0.00	0.00	0.00	0.00	0.00	0.00	0.00	0.00
TRINITY_DN375644_c0_g1	13.36	195.44	27.10	25.95	41.56	0.00	157.98	12.75	0.00	61.22
TRINITY_DN375644_c1_g1	63.43	74.78	25.66	12.31	26.28	21.76	37.63	12.15	36.63	23.15
TRINITY_DN375644_c2_g1	19.74	23.18	19.99	0.00	47.60	0.00	25.30	18.37	48.44	17.84
TRINITY_DN375644_c4_g1	0.00	0.00	0.00	0.00	0.00	0.00	0.00	0.00	0.00	0.00
TRINITY_DN375646_c0_g1	0.00	0.00	0.00	0.00	0.00	0.00	0.00	0.00	2.80	10.57
TRINITY_DN375647_c0_g1	0.00	0.00	0.00	0.00	0.00	0.00	0.00	0.00	0.00	0.00
TRINITY_DN375649_c0_g1	0.00	0.00	0.00	0.00	3.67	0.00	0.00	0.00	1.69	11.04
TRINITY_DN375649_c0_g2	18.28	0.00	0.00	0.00	0.00	0.00	0.00	0.00	0.00	0.00
TRINITY_DN37564_c0_g1	0.00	0.00	0.00	0.00	0.00	0.00	0.00	0.94	0.00	6.13
TRINITY_DN37564_c1_g1	13.05	0.00	0.00	0.00	0.00	11.18	0.00	0.00	0.00	0.00
TRINITY_DN375650_c0_g1	0.00	0.00	0.00	0.00	0.00	0.00	0.00	0.00	0.00	6.56
TRINITY_DN375650_c1_g1	0.00	0.00	0.00	0.00	0.00	0.00	0.00	0.00	0.00	0.00
TRINITY_DN375651_c0_g1	0.00	0.00	0.00	0.00	0.00	0.00	0.00	0.00	0.00	0.00
TRINITY_DN375651_c1_g1	0.00	0.00	0.00	0.00	0.00	0.00	0.00	0.00	0.00	0.00
TRINITY_DN375651_c2_g1	0.00	0.00	0.00	0.00	0.00	0.00	0.00	0.00	0.00	0.00
TRINITY_DN375652_c0_g1	0.00	0.00	0.00	0.00	0.00	0.00	29.50	0.00	0.00	10.39
TRINITY_DN375652_c0_g2	0.00	0.00	0.00	0.00	0.00	0.00	0.00	0.00	0.00	0.00
TRINITY_DN375653_c0_g1	0.00	0.00	0.00	0.00	0.00	0.00	0.00	0.00	0.00	0.00
TRINITY_DN375653_c1_g1	0.00	0.00	0.00	0.00	0.00	0.00	0.00	0.00	0.00	0.00
TRINITY_DN375656_c0_g1	0.00	0.00	0.00	0.00	0.00	0.00	0.00	0.00	11.76	0.00
TRINITY_DN375656_c0_g2	0.00	0.00	0.00	0.00	0.00	0.00	0.00	0.00	0.00	0.00
TRINITY_DN375656_c1_g1	8.46	5.90	2.80	1.42	1.49	8.41	6.43	4.09	31.60	12.82
TRINITY_DN375656_c3_g1	0.00	0.00	0.00	0.00	0.00	0.00	0.00	0.00	0.00	18.64
TRINITY_DN375656_c4_g1	10.15	0.00	0.00	0.00	0.00	0.00	0.00	0.00	0.00	9.32
TRINITY_DN375656_c6_g1	0.00	0.00	0.00	0.00	0.00	0.00	0.00	0.00	0.00	0.00
TRINITY_DN375656_c6_g2	0.00	0.00	0.00	0.00	0.00	0.00	0.00	0.00	0.00	0.00
TRINITY_DN375656_c7_g1	0.00	0.00	0.00	0.00	0.00	0.00	0.00	0.00	0.00	0.00
TRINITY_DN375656_c8_g1	0.00	0.00	0.00	0.00	0.00	0.00	0.00	0.00	0.00	0.00
TRINITY_DN375656_c9_g1	0.00	0.00	0.00	0.00	0.00	0.00	0.00	0.00	0.00	0.00
TRINITY_DN375657_c0_g1	0.00	0.00	0.00	0.00	0.00	11.51	0.00	0.00	22.19	31.80
TRINITY_DN375657_c1_g1	0.00	0.00	337.16	0.00	0.00	0.00	0.00	0.00	0.00	0.00
TRINITY_DN375658_c0_g1	0.00	0.00	0.00	0.00	0.00	0.00	0.00	0.00	0.00	0.00
TRINITY_DN375659_c0_g1	0.00	0.00	0.00	0.00	0.00	0.00	0.00	0.00	0.00	0.00
TRINITY_DN375659_c2_g1	0.00	0.00	0.00	0.00	0.00	0.00	0.00	0.00	0.00	0.00
TRINITY_DN375659_c3_g1	0.00	0.00	0.00	0.00	0.00	0.00	0.00	0.00	9.87	0.00
TRINITY_DN375659_c4_g1	0.00	0.00	0.00	0.00	0.00	0.00	0.00	0.00	14.60	0.00
TRINITY_DN375659_c5_g1	0.00	0.00	0.00	0.00	0.00	0.00	0.00	0.00	0.00	0.00
TRINITY_DN375659_c7_g1	0.00	0.00	0.00	0.00	0.00	0.00	0.00	0.00	0.00	0.00
TRINITY_DN37565_c0_g1	17.80	0.00	6.98	0.00	0.00	6.30	0.00	0.00	0.00	0.00
TRINITY_DN37565_c0_g2	0.00	0.00	0.00	0.00	0.00	0.00	0.00	16.65	0.00	16.06
TRINITY_DN37565_c0_g3	0.00	0.00	0.00	0.00	0.00	0.00	21.86	0.00	0.00	0.00
TRINITY_DN375660_c0_g1	0.00	0.00	0.00	0.00	0.00	0.00	0.00	0.00	0.00	0.00
TRINITY_DN375661_c0_g1	0.00	0.00	1.31	0.00	0.00	0.00	0.00	0.00	1.29	2.40
TRINITY_DN375661_c0_g2	0.00	0.00	0.00	0.00	0.00	0.00	0.00	0.00	0.00	0.00
TRINITY_DN375664_c0_g2	0.00	0.00	0.00	0.00	0.00	0.00	0.00	0.00	0.00	0.00
TRINITY_DN375665_c1_g1	0.00	0.00	0.00	0.00	0.00	0.00	0.00	21.13	0.00	0.00
TRINITY_DN375667_c0_g1	0.00	0.00	0.00	0.00	0.00	0.00	0.00	0.00	0.00	23.59
TRINITY_DN375668_c2_g1	0.00	0.00	0.00	0.00	0.00	0.00	0.00	0.00	0.00	0.00
TRINITY_DN375668_c3_g1	0.00	0.00	0.00	0.00	0.00	0.00	0.00	0.00	12.30	0.00
TRINITY_DN375671_c2_g1	17.12	0.00	0.00	0.00	0.00	0.00	0.00	0.00	0.00	0.00
TRINITY_DN375673_c0_g2	0.00	0.00	0.00	0.00	0.00	0.00	0.00	0.00	12.21	0.00
TRINITY_DN375673_c1_g1	0.00	0.00	18.66	0.00	0.00	0.00	0.00	0.00	0.00	16.70
TRINITY_DN375673_c2_g1	0.00	0.00	0.00	0.00	0.00	3.48	24.74	0.00	0.00	0.00
TRINITY_DN375674_c0_g1	0.00	13.37	0.00	0.00	0.00	0.00	0.00	0.00	0.00	0.00
TRINITY_DN375675_c0_g1	0.00	0.00	0.00	0.00	0.00	0.00	0.00	0.00	0.00	0.00
TRINITY_DN375676_c0_g1	0.00	0.00	0.00	0.00	0.00	0.00	0.00	0.00	0.00	13.76
TRINITY_DN375678_c0_g1	0.00	0.00	0.00	0.00	0.00	0.00	0.00	0.00	0.00	0.00
TRINITY_DN375684_c0_g1	0.00	0.00	0.00	0.00	0.00	0.00	0.00	0.00	14.15	0.00
TRINITY_DN375684_c1_g1	2.17	3.72	5.74	0.00	1.94	1.85	3.24	0.00	6.40	9.76
TRINITY_DN375685_c0_g1	0.00	7.25	0.00	0.00	0.00	0.00	0.00	0.00	0.00	0.00
TRINITY_DN375686_c0_g1	0.00	0.00	0.00	0.00	0.00	0.00	0.00	0.00	0.00	0.00
TRINITY_DN375687_c0_g1	0.99	2.01	0.00	0.00	1.03	0.83	5.48	0.00	0.00	0.00
TRINITY_DN375688_c0_g1	0.00	0.00	0.00	0.00	0.00	0.00	0.00	0.00	0.00	7.77
TRINITY_DN375688_c0_g2	0.00	0.00	0.00	0.00	0.00	0.00	0.00	0.00	0.00	7.79
TRINITY_DN375688_c0_g3	0.00	0.00	0.00	0.00	0.00	0.00	0.00	0.00	0.00	0.00
TRINITY_DN375688_c0_g4	0.00	0.00	0.00	0.00	0.00	0.00	0.00	0.00	0.00	8.00
TRINITY_DN375689_c0_g1	0.00	0.00	0.00	0.00	0.00	0.00	0.00	0.00	0.00	0.00
TRINITY_DN375689_c0_g2	0.00	0.00	7.86	0.00	0.00	0.00	0.00	0.00	0.00	0.00
TRINITY_DN375689_c1_g1	0.00	0.00	0.00	0.00	0.00	0.00	0.00	0.00	0.00	0.00
TRINITY_DN375689_c2_g1	0.00	0.00	0.00	0.00	0.00	0.00	0.00	0.00	0.00	0.00
TRINITY_DN375689_c3_g1	0.00	0.00	0.00	0.00	0.00	0.00	0.00	0.00	0.00	0.00
TRINITY_DN375689_c4_g1	0.00	0.00	0.00	0.00	0.00	0.00	5.13	0.00	0.00	3.82
TRINITY_DN37568_c0_g2	0.00	0.00	0.00	0.00	0.00	0.00	0.00	0.00	0.00	0.00
TRINITY_DN37568_c2_g1	0.00	0.00	0.00	0.00	0.00	0.00	0.00	0.00	0.00	0.00
TRINITY_DN375690_c0_g1	0.00	0.00	0.00	0.00	8.82	0.00	0.00	0.00	0.00	7.79
TRINITY_DN375691_c0_g1	0.00	0.00	0.00	0.00	0.00	0.00	0.00	0.00	0.00	0.00
TRINITY_DN375692_c0_g1	0.00	0.00	0.00	0.00	0.00	0.00	0.00	0.00	0.00	0.00
TRINITY_DN375693_c0_g2	0.00	0.00	0.00	0.00	0.00	0.00	0.00	0.00	14.91	0.00
TRINITY_DN375693_c2_g1	0.00	0.00	0.00	0.00	0.00	0.00	0.00	0.00	0.00	13.76
TRINITY_DN375694_c0_g1	0.00	0.00	0.00	0.00	0.00	0.00	0.00	0.00	0.00	4.68
TRINITY_DN375695_c0_g1	0.00	34.29	0.00	0.00	1.76	8.16	0.00	0.00	1.62	25.96
TRINITY_DN375696_c0_g1	0.00	0.00	0.00	0.00	0.00	0.00	0.00	0.00	0.00	0.00
TRINITY_DN375697_c0_g1	0.00	0.00	0.00	0.00	0.00	0.00	0.00	0.00	0.00	0.00
TRINITY_DN375698_c0_g1	0.00	0.00	0.00	0.00	0.00	0.00	0.00	0.00	0.00	13.91
TRINITY_DN375698_c2_g1	0.00	0.00	0.00	0.00	0.00	0.00	0.00	0.00	0.00	0.00
TRINITY_DN375698_c3_g2	0.00	0.00	0.00	0.00	0.00	0.00	0.00	0.00	0.00	8.76
TRINITY_DN375698_c4_g1	15.26	18.41	0.00	0.00	0.00	0.00	0.00	0.00	0.00	13.87
TRINITY_DN375699_c0_g1	6.15	0.00	0.00	0.00	0.00	0.00	0.00	0.00	0.00	11.33
TRINITY_DN37569_c0_g1	0.00	0.00	0.00	0.00	0.00	0.00	0.00	0.00	0.00	2.20
TRINITY_DN37569_c0_g2	0.00	0.00	0.00	0.00	0.00	0.00	0.00	0.00	0.00	0.00
TRINITY_DN37569_c0_g3	0.00	0.00	0.00	1.20	1.13	0.00	0.00	0.00	2.15	2.60
TRINITY_DN37569_c0_g4	0.00	0.00	0.00	0.00	0.00	0.00	0.00	0.00	0.00	0.00
TRINITY_DN37569_c0_g5	4.72	12.63	4.69	9.14	0.00	2.01	0.00	2.82	0.13	3.35
TRINITY_DN37569_c2_g1	0.00	0.00	0.00	0.00	0.00	0.00	0.00	0.00	0.00	0.00
TRINITY_DN3756_c0_g1	0.53	16.76	11.91	0.00	8.04	19.70	0.00	0.00	37.63	42.73
TRINITY_DN3756_c0_g2	49.23	44.93	17.09	25.08	23.82	8.38	61.99	24.72	121.83	136.88
TRINITY_DN3756_c1_g1	24.26	0.00	0.00	0.00	0.00	0.00	0.00	0.00	0.00	8.89
TRINITY_DN3756_c1_g2	3.87	33.19	0.00	7.66	4.06	0.00	18.85	0.00	11.08	24.74
TRINITY_DN375700_c0_g1	0.00	0.00	6.21	0.00	6.43	0.00	0.00	0.00	0.00	0.00
TRINITY_DN375700_c1_g1	0.00	0.00	0.00	0.00	0.00	0.00	0.00	0.00	0.00	0.00
TRINITY_DN375702_c0_g2	0.00	0.00	0.00	0.00	0.00	0.00	0.00	0.00	0.00	34.51
TRINITY_DN375702_c1_g1	0.00	0.00	0.00	0.00	0.00	0.00	0.00	0.00	0.00	14.36
TRINITY_DN375704_c0_g1	0.00	0.00	0.00	0.00	0.00	0.00	0.00	0.00	0.00	0.00
TRINITY_DN375704_c0_g3	8.46	0.00	0.00	0.00	0.00	0.00	0.00	0.00	0.00	0.00
TRINITY_DN375704_c0_g4	0.00	0.00	0.00	0.00	0.00	0.00	0.00	0.00	0.00	0.00
TRINITY_DN375704_c1_g1	0.00	0.00	0.00	0.00	0.00	0.00	0.00	0.00	0.00	0.00
TRINITY_DN375706_c0_g1	0.00	0.00	29.27	0.00	0.00	0.00	18.96	0.00	27.83	0.00
TRINITY_DN375706_c0_g2	0.00	0.00	0.00	0.00	0.00	0.00	25.03	0.00	0.00	0.00
TRINITY_DN375709_c0_g1	0.00	0.00	0.00	7.11	0.00	0.00	0.00	0.00	0.00	0.00
TRINITY_DN375709_c0_g2	0.00	0.00	14.21	0.00	0.00	0.00	0.00	0.00	0.00	0.00
TRINITY_DN37570_c0_g1	0.00	21.18	0.00	0.00	0.00	0.00	0.00	0.00	17.14	0.00
TRINITY_DN37570_c3_g2	2.16	1.26	0.00	0.00	0.00	0.00	0.00	1.04	2.11	8.82
TRINITY_DN375710_c0_g2	0.00	0.00	0.00	0.00	0.00	0.00	0.00	0.00	0.00	8.87
TRINITY_DN375710_c1_g1	0.00	0.00	0.00	0.00	0.00	0.00	0.00	0.00	11.09	21.45
TRINITY_DN375710_c3_g1	0.00	0.00	0.00	0.00	0.00	0.00	0.00	0.00	0.00	0.00
TRINITY_DN375710_c4_g1	22.45	0.00	0.00	9.09	0.00	0.00	0.00	9.07	0.00	8.56
TRINITY_DN375710_c6_g1	0.00	0.00	0.00	0.00	0.00	14.21	21.88	0.00	16.20	15.27
TRINITY_DN375711_c0_g1	0.00	0.00	0.00	0.00	0.00	0.00	0.00	0.00	0.00	0.00
TRINITY_DN375712_c0_g1	0.00	0.00	0.00	0.00	0.00	0.00	0.00	0.00	0.00	0.00
TRINITY_DN375713_c0_g1	0.00	0.00	0.00	0.00	0.00	0.00	3.94	0.00	3.14	5.97
TRINITY_DN375714_c0_g1	0.00	0.00	0.00	0.00	0.00	0.00	0.00	0.00	8.41	0.00
TRINITY_DN375715_c0_g1	0.00	0.00	0.00	3.74	0.00	0.00	0.00	0.00	0.00	0.00
TRINITY_DN375717_c0_g1	0.00	0.00	0.00	0.00	0.00	0.00	0.00	0.00	0.00	0.87
TRINITY_DN375718_c0_g1	0.00	0.00	0.00	0.00	0.00	0.00	0.00	0.00	0.00	0.00
TRINITY_DN375719_c0_g1	0.00	65.54	55.98	35.25	33.11	0.00	166.71	0.00	88.94	250.54
TRINITY_DN37571_c2_g1	0.00	0.00	0.00	3.91	0.00	3.39	0.00	0.00	0.00	0.00
TRINITY_DN375720_c0_g1	5.89	6.83	5.93	0.00	6.14	0.00	0.00	0.00	0.00	0.00
TRINITY_DN375727_c0_g1	0.00	0.00	0.00	0.00	0.00	0.00	0.00	0.00	0.00	0.00
TRINITY_DN375727_c1_g1	0.00	0.00	9.78	3.24	6.86	2.80	7.86	0.00	3.13	2.98
TRINITY_DN375728_c0_g1	0.00	0.00	0.00	0.00	0.00	0.00	0.00	0.00	0.00	0.00
TRINITY_DN375728_c0_g2	0.00	0.00	0.00	11.33	0.00	0.00	7.48	0.00	3.64	0.00
TRINITY_DN375728_c0_g3	0.00	0.00	0.00	0.00	0.00	0.00	0.00	0.00	0.00	0.00
TRINITY_DN375728_c10_g1	0.00	0.00	0.00	3.75	0.00	0.00	0.00	0.00	0.00	0.00
TRINITY_DN375728_c11_g1	0.00	0.00	0.00	0.00	0.00	0.00	0.00	0.00	0.00	42.72
TRINITY_DN375728_c12_g1	0.00	0.00	0.00	0.00	0.00	0.00	0.00	0.00	0.00	0.00
TRINITY_DN375728_c2_g2	3.93	4.38	0.00	0.00	0.00	0.00	0.00	0.00	0.00	7.17
TRINITY_DN375728_c4_g1	0.00	45.27	117.24	146.97	0.00	0.00	25.53	0.00	0.00	59.73
TRINITY_DN375728_c5_g1	0.00	0.00	0.00	0.00	0.00	0.00	0.00	0.00	0.00	8.33
TRINITY_DN375728_c6_g1	0.00	0.00	0.00	0.00	0.00	0.00	0.00	0.00	0.00	2.89
TRINITY_DN375728_c7_g1	0.00	46.81	0.00	0.00	0.00	0.00	0.00	0.00	0.00	0.00
TRINITY_DN375728_c8_g1	0.00	0.00	0.00	0.00	0.00	0.00	0.00	0.00	0.00	0.00
TRINITY_DN375728_c9_g1	0.00	0.00	0.00	0.00	0.00	4.78	6.91	0.00	0.00	10.14
TRINITY_DN375729_c0_g1	0.00	0.00	0.00	0.00	0.00	0.00	0.00	0.00	0.00	0.00
TRINITY_DN37572_c0_g1	0.00	0.00	0.00	0.00	9.37	0.00	0.00	0.00	0.00	11.15
TRINITY_DN37572_c0_g2	12.85	0.00	0.00	0.00	0.00	0.00	0.00	0.00	0.00	0.00
TRINITY_DN37572_c0_g3	0.00	0.00	0.00	0.00	0.00	0.00	0.00	0.00	0.00	0.60
TRINITY_DN37572_c1_g1	13.35	0.00	0.00	0.00	0.00	0.00	0.00	0.00	0.00	12.24
TRINITY_DN375731_c0_g1	3.18	0.00	0.00	0.00	0.00	0.00	0.00	0.00	0.00	2.90
TRINITY_DN375731_c2_g1	3.60	0.00	0.00	0.00	7.55	0.00	0.00	0.00	10.32	3.28
TRINITY_DN375731_c3_g1	0.00	0.00	0.00	0.00	0.00	0.00	2.93	0.00	2.40	4.52
TRINITY_DN375731_c4_g1	0.00	0.00	0.00	0.00	0.00	0.00	0.00	4.66	0.00	0.00
TRINITY_DN375733_c0_g1	0.00	0.00	0.00	11.92	0.00	0.00	0.00	0.00	0.00	0.00
TRINITY_DN375733_c1_g1	0.00	0.00	0.00	0.00	0.00	0.00	15.33	9.32	9.01	4.34
TRINITY_DN375734_c3_g1	0.00	0.00	0.00	0.00	0.00	0.00	0.00	0.00	16.05	0.00
TRINITY_DN375735_c0_g1	0.00	0.00	0.00	0.00	0.00	0.00	0.00	0.00	0.00	0.00
TRINITY_DN375736_c0_g1	0.00	0.00	0.00	0.00	0.00	0.00	0.00	3.40	0.00	0.00
TRINITY_DN375738_c0_g1	2.30	4.26	3.42	4.63	3.65	4.89	1.38	2.22	5.61	5.59
TRINITY_DN375738_c1_g1	0.00	0.00	0.00	0.00	0.00	0.00	0.00	0.00	0.00	0.00
TRINITY_DN375738_c6_g1	0.00	0.00	0.00	0.00	0.00	12.24	0.00	0.00	0.00	0.00
TRINITY_DN375739_c0_g1	0.00	0.00	0.00	0.00	0.00	0.00	0.00	0.00	0.00	0.00
TRINITY_DN375739_c0_g2	0.00	0.00	0.00	0.00	0.00	0.00	0.00	0.00	0.00	17.67
TRINITY_DN375739_c1_g1	0.00	0.00	0.00	0.00	0.00	0.00	0.00	0.00	0.00	26.20
TRINITY_DN37573_c1_g1	12.76	0.00	0.00	24.74	0.00	0.00	0.00	0.00	12.30	23.34
TRINITY_DN375740_c1_g1	0.00	0.00	0.00	0.00	0.00	0.00	0.00	0.00	0.00	8.14
TRINITY_DN375740_c1_g2	5.17	0.00	0.00	0.00	4.32	4.94	7.12	0.00	3.53	3.38
TRINITY_DN375741_c0_g1	0.00	0.00	0.00	0.00	0.00	0.00	0.00	0.00	0.00	0.00
TRINITY_DN375742_c0_g1	17.30	0.00	0.00	0.00	0.00	0.00	0.00	0.00	0.00	15.65
TRINITY_DN375742_c0_g2	0.00	0.00	0.00	0.00	0.00	0.00	0.00	0.00	20.06	0.00
TRINITY_DN375742_c2_g1	0.00	0.00	0.00	0.00	0.00	0.00	0.00	17.87	0.00	17.31
TRINITY_DN375743_c0_g1	0.00	0.00	0.00	0.00	0.00	0.00	0.00	0.00	12.48	0.00
TRINITY_DN375746_c0_g1	3.57	0.00	7.13	3.54	0.00	0.00	4.32	3.49	6.82	13.02
TRINITY_DN375747_c0_g1	0.00	0.00	0.00	0.00	0.00	0.00	0.00	0.00	0.00	16.70
TRINITY_DN375747_c0_g2	0.00	0.00	0.00	0.00	0.00	0.00	0.00	0.00	0.00	0.00
TRINITY_DN375747_c1_g1	0.00	16.83	0.00	0.00	0.00	0.00	0.00	0.00	6.76	19.57
TRINITY_DN375747_c2_g2	0.00	0.00	0.00	0.00	0.00	0.00	0.00	0.00	0.00	0.00
TRINITY_DN375747_c3_g1	0.00	18.10	0.00	0.00	0.00	12.72	0.00	0.00	0.00	0.00
TRINITY_DN375747_c4_g1	0.00	0.00	0.00	0.00	0.00	0.00	0.00	0.00	0.00	0.00
TRINITY_DN375747_c5_g1	5.80	0.00	0.00	5.69	0.00	0.00	0.00	0.00	5.50	0.00
TRINITY_DN375747_c8_g1	0.00	0.00	0.00	0.00	0.00	0.00	0.00	0.00	0.00	0.00
TRINITY_DN375748_c0_g1	0.00	0.00	0.00	0.00	0.00	0.00	0.00	0.00	0.00	0.00
TRINITY_DN375748_c0_g2	0.00	0.00	0.00	0.00	0.00	0.00	0.00	0.00	0.00	0.00
TRINITY_DN375748_c1_g1	0.00	0.00	0.00	0.00	0.00	0.00	43.76	15.83	0.00	0.00
TRINITY_DN375748_c2_g1	0.00	0.00	0.00	0.00	0.00	0.00	0.00	0.00	0.00	0.00
TRINITY_DN375749_c0_g1	5.27	0.00	0.00	0.00	0.00	14.09	0.00	0.00	0.00	0.00
TRINITY_DN37574_c0_g1	0.00	5.19	4.47	0.00	0.00	4.81	10.08	0.00	9.27	16.46
TRINITY_DN37574_c0_g2	0.00	0.00	0.00	0.00	0.00	0.00	43.37	0.00	10.64	10.18
TRINITY_DN375750_c1_g1	0.00	0.00	0.00	0.00	0.00	0.00	0.00	0.00	0.00	0.00
TRINITY_DN375751_c0_g1	0.00	0.00	0.00	0.00	0.00	0.00	0.00	0.00	0.00	0.00
TRINITY_DN375752_c0_g1	15.91	28.02	0.00	0.00	0.00	0.00	0.00	0.00	0.00	17.66
TRINITY_DN375752_c0_g2	0.00	0.00	0.00	0.00	0.00	0.00	0.00	0.00	0.00	0.00
TRINITY_DN375752_c2_g1	0.00	4.50	0.00	0.00	0.00	0.00	0.00	0.00	0.00	7.35
TRINITY_DN375753_c0_g1	0.00	0.00	0.00	0.00	0.00	0.00	0.00	0.00	23.37	0.00
TRINITY_DN375753_c0_g3	0.00	7.68	0.00	0.00	0.00	0.00	0.00	0.00	0.00	0.00
TRINITY_DN375753_c0_g4	3.67	0.00	0.00	0.00	0.00	0.00	0.00	0.00	7.01	0.00
TRINITY_DN375755_c0_g1	0.00	0.00	0.00	0.00	0.00	0.00	0.00	0.00	0.00	0.00
TRINITY_DN375755_c0_g2	0.00	0.00	0.00	0.00	0.00	2.62	0.00	2.99	0.00	0.00
TRINITY_DN375755_c1_g1	0.00	0.00	0.00	0.00	0.00	0.00	0.00	0.00	0.00	0.00
TRINITY_DN375755_c2_g1	0.00	0.00	14.03	0.00	0.00	0.00	0.00	0.00	0.00	0.00
TRINITY_DN375755_c2_g2	0.00	0.00	0.00	0.00	0.00	0.00	4.36	0.00	0.00	11.18
TRINITY_DN375755_c3_g1	10.22	5.50	0.00	5.09	0.00	0.00	9.04	0.00	7.38	6.97
TRINITY_DN375755_c4_g1	0.00	0.00	0.00	0.00	0.00	0.00	0.00	0.00	0.00	4.47
TRINITY_DN375755_c5_g1	0.00	0.00	0.00	0.00	0.00	0.00	0.00	0.00	3.55	3.39
TRINITY_DN375755_c6_g1	0.00	0.00	0.00	0.00	13.33	0.00	0.00	0.00	0.00	0.00
TRINITY_DN375757_c1_g1	0.00	0.00	0.00	0.00	0.00	0.00	0.00	0.00	0.00	14.60
TRINITY_DN375758_c0_g1	0.00	0.00	0.00	0.00	0.00	0.00	0.00	0.00	0.00	0.00
TRINITY_DN375758_c11_g1	0.00	0.00	0.00	0.00	0.00	0.00	0.00	0.00	0.00	0.00
TRINITY_DN375758_c3_g1	0.00	0.00	0.00	0.00	0.00	0.00	0.00	0.00	0.00	0.00
TRINITY_DN375758_c5_g1	0.00	0.00	0.00	0.00	0.00	0.00	0.00	0.00	0.00	0.00
TRINITY_DN375758_c6_g1	0.00	0.00	0.00	0.00	0.00	0.00	0.00	0.00	5.01	0.00
TRINITY_DN375758_c7_g1	0.00	0.00	0.00	0.00	0.00	0.00	0.00	0.00	0.00	0.00
TRINITY_DN375758_c8_g1	0.00	0.00	25.29	0.00	0.00	0.00	0.00	0.00	0.00	0.00
TRINITY_DN375758_c9_g1	0.00	0.00	0.00	0.00	0.00	0.00	0.00	0.00	0.00	0.00
TRINITY_DN375759_c0_g1	0.00	0.00	0.00	0.00	0.00	0.00	0.00	0.00	0.00	0.00
TRINITY_DN37575_c0_g1	0.00	9.08	3.62	0.00	9.43	6.22	0.00	2.83	9.97	12.23
TRINITY_DN375762_c0_g1	0.00	0.00	37.32	0.00	0.00	0.00	0.00	0.00	0.00	0.00
TRINITY_DN375763_c0_g2	0.00	0.00	0.00	0.00	0.00	0.00	0.00	0.00	0.00	0.00
TRINITY_DN375764_c0_g1	0.00	0.00	0.00	0.00	0.00	0.00	0.00	0.00	10.71	10.25
TRINITY_DN375766_c0_g1	1.32	0.00	0.00	0.00	0.00	0.00	0.00	0.00	0.00	2.40
TRINITY_DN375768_c0_g1	0.00	0.00	0.00	0.00	0.00	0.00	0.00	0.00	0.00	2.77
TRINITY_DN375769_c0_g1	0.00	0.00	0.00	0.00	0.00	0.00	0.00	0.00	0.00	14.00
TRINITY_DN375769_c1_g1	0.00	0.00	0.00	0.00	0.00	0.00	17.90	0.00	0.00	0.00
TRINITY_DN375769_c2_g1	0.00	0.00	0.00	0.00	0.00	0.00	15.46	0.00	0.00	0.00
TRINITY_DN37576_c0_g1	0.94	0.00	0.00	0.00	0.00	0.80	0.00	0.00	0.92	0.07
TRINITY_DN37576_c0_g2	9.28	2.48	9.23	0.00	0.00	1.98	0.00	6.76	4.48	2.11
TRINITY_DN375770_c1_g1	0.00	0.00	27.95	0.00	0.00	0.00	0.00	0.00	0.00	0.00
TRINITY_DN375770_c5_g1	0.00	0.00	0.00	0.00	0.00	0.00	0.00	0.00	0.00	0.00
TRINITY_DN375770_c6_g1	0.00	0.00	11.42	0.00	0.00	0.00	0.00	0.00	0.00	0.00
TRINITY_DN375771_c0_g1	0.00	0.00	0.00	0.00	0.00	0.00	0.00	0.00	0.00	0.00
TRINITY_DN375772_c0_g1	0.00	0.00	0.00	0.00	0.00	0.00	0.00	0.00	0.00	2.24
TRINITY_DN375772_c1_g1	0.00	0.00	0.00	0.00	0.00	0.00	0.00	0.00	0.00	0.00
TRINITY_DN375773_c0_g1	0.00	0.00	0.00	0.00	0.00	0.00	0.00	0.00	0.00	0.00
TRINITY_DN375774_c0_g1	0.93	1.92	0.92	1.87	0.00	0.00	0.00	0.00	8.51	3.37
TRINITY_DN375774_c1_g1	0.00	0.00	0.00	0.00	0.00	0.00	0.00	0.00	0.00	0.81
TRINITY_DN375774_c4_g1	0.00	26.86	0.00	0.00	0.00	0.00	0.00	0.00	10.56	0.00
TRINITY_DN375774_c7_g1	0.00	0.00	0.00	0.00	14.89	0.00	0.00	0.00	0.00	13.10
TRINITY_DN375774_c8_g1	0.00	0.00	0.00	0.00	0.00	0.00	0.00	0.00	0.00	0.00
TRINITY_DN375775_c0_g1	0.00	0.00	6.55	6.37	4.11	0.00	0.00	0.00	0.00	0.00
TRINITY_DN375776_c0_g1	0.00	0.00	0.00	0.00	0.00	0.00	0.00	0.00	0.00	13.87
TRINITY_DN375777_c0_g1	3.48	6.13	2.82	5.63	0.00	4.84	0.00	0.00	10.12	12.92
TRINITY_DN375779_c0_g1	0.00	0.00	0.00	0.00	0.00	0.00	0.00	0.00	0.00	0.00
TRINITY_DN37577_c0_g1	0.00	0.00	0.00	0.00	0.00	0.00	0.00	0.00	0.00	0.00
TRINITY_DN37577_c0_g2	10.75	0.00	0.00	0.00	0.00	0.00	0.00	0.00	0.00	0.00
TRINITY_DN37577_c0_g3	0.00	0.00	0.00	0.00	0.00	0.00	0.00	0.00	0.00	0.00
TRINITY_DN37577_c0_g4	0.00	0.00	0.00	0.00	0.00	0.00	0.00	0.00	16.52	0.00
TRINITY_DN37577_c0_g5	0.00	0.00	0.00	0.00	0.00	0.00	0.00	0.00	0.00	0.00
TRINITY_DN37577_c1_g1	5.21	0.00	0.00	0.00	0.00	0.00	0.00	0.00	0.00	0.00
TRINITY_DN37577_c7_g1	0.00	0.00	0.00	0.00	0.00	0.00	0.00	0.00	0.00	0.00
TRINITY_DN37577_c8_g1	0.00	0.00	0.00	0.00	0.00	0.00	0.00	0.00	0.00	0.00
TRINITY_DN375780_c0_g1	2.89	0.00	5.76	2.88	0.00	4.95	3.44	0.00	13.88	18.42
TRINITY_DN375781_c0_g1	0.00	3.56	3.24	2.39	3.45	2.78	3.90	1.15	3.11	3.00
TRINITY_DN375782_c0_g1	0.00	0.00	0.00	0.00	0.00	0.00	0.00	0.00	0.00	0.00
TRINITY_DN375783_c0_g1	0.00	0.00	0.00	0.00	0.00	3.87	0.00	0.00	0.00	0.00
TRINITY_DN375784_c0_g1	0.00	5.20	0.00	4.53	0.00	3.96	0.00	0.00	0.00	4.22
TRINITY_DN375785_c0_g1	0.00	0.00	2.04	0.00	0.00	0.00	0.00	0.00	1.03	3.74
TRINITY_DN375786_c0_g1	0.00	0.00	0.00	2.85	1.50	0.00	4.85	0.00	0.00	11.59
TRINITY_DN375787_c0_g1	8.51	0.00	0.00	0.00	0.00	0.00	0.00	9.72	0.00	6.05
TRINITY_DN375789_c1_g1	0.00	0.00	0.00	0.00	0.00	0.00	0.00	14.78	0.00	0.00
TRINITY_DN37578_c0_g1	0.00	0.00	6.58	0.00	0.00	6.44	0.00	0.00	0.00	1.29
TRINITY_DN37578_c2_g1	0.00	0.00	0.00	0.00	0.00	0.00	0.00	0.00	0.00	0.00
TRINITY_DN375790_c1_g2	0.00	0.00	0.00	0.00	0.00	0.00	0.00	0.00	0.00	0.00
TRINITY_DN375790_c3_g1	0.00	0.00	0.00	0.00	16.18	0.00	0.00	0.00	0.00	0.00
TRINITY_DN375792_c0_g1	15.92	25.17	11.14	6.61	13.89	10.36	51.60	18.94	60.52	88.51
TRINITY_DN375794_c0_g1	0.00	0.00	0.00	0.00	0.00	0.61	0.00	0.00	10.13	0.00
TRINITY_DN375795_c0_g1	0.00	0.00	0.00	0.00	0.00	0.00	27.95	0.00	0.00	19.71
TRINITY_DN375795_c3_g1	0.00	0.00	14.89	0.00	0.00	0.00	0.00	0.00	0.00	0.00
TRINITY_DN375795_c4_g1	0.00	0.00	0.00	0.00	0.00	0.00	0.00	0.00	0.00	10.39
TRINITY_DN375796_c1_g1	0.00	0.00	0.00	0.00	0.00	0.00	0.00	0.00	0.00	0.00
TRINITY_DN375796_c1_g2	0.00	0.00	0.00	0.00	0.00	0.00	0.00	0.00	0.00	15.39
TRINITY_DN375797_c3_g1	19.16	0.00	0.00	0.00	0.00	0.00	0.00	0.00	0.00	0.00
TRINITY_DN375798_c0_g1	0.93	0.00	1.22	1.24	0.00	0.00	1.40	0.00	3.61	5.07
TRINITY_DN375799_c0_g1	0.00	16.63	0.00	0.00	0.00	0.00	0.00	0.00	0.00	0.00
TRINITY_DN37579_c0_g1	0.00	0.00	0.00	0.00	0.00	0.00	0.00	0.00	13.08	18.60
TRINITY_DN3757_c0_g1	0.00	0.00	0.00	0.00	0.00	0.00	0.00	0.00	5.90	0.00
TRINITY_DN3757_c1_g1	0.00	0.00	0.00	0.00	0.00	0.00	0.00	0.00	0.00	0.00
TRINITY_DN3757_c2_g2	10.82	0.00	0.00	0.00	0.00	0.00	0.00	20.89	0.00	0.00
TRINITY_DN375802_c0_g2	0.00	0.00	0.00	9.45	0.00	8.41	0.00	0.00	0.00	33.62
TRINITY_DN375802_c1_g1	20.87	0.00	0.00	0.00	0.00	0.00	0.00	0.00	0.00	0.00
TRINITY_DN375803_c0_g1	0.00	9.67	0.00	0.00	0.00	0.00	0.00	12.78	7.69	14.83
TRINITY_DN375803_c0_g2	17.66	0.00	0.00	0.00	0.00	5.11	0.00	8.02	27.95	5.41
TRINITY_DN375803_c10_g1	0.00	0.00	0.00	0.00	0.00	0.00	0.00	0.00	0.00	0.00
TRINITY_DN375803_c11_g1	0.00	16.39	0.00	0.00	0.00	0.00	0.00	0.00	0.00	0.00
TRINITY_DN375803_c1_g2	14.60	0.00	0.00	0.00	0.00	0.00	0.00	0.00	14.03	0.00
TRINITY_DN375803_c2_g1	5.02	0.00	0.00	0.00	0.00	0.00	0.00	0.00	0.00	13.79
TRINITY_DN375803_c4_g1	0.00	0.00	0.00	0.00	0.00	0.00	0.00	0.00	0.00	0.00
TRINITY_DN375803_c5_g1	0.00	0.00	0.00	0.00	0.00	0.00	0.00	0.00	0.00	0.00
TRINITY_DN375803_c6_g1	0.00	0.00	0.00	0.00	0.00	0.00	0.00	0.00	0.00	0.00
TRINITY_DN375803_c7_g1	0.00	10.38	2.20	1.65	1.74	0.00	5.66	0.00	3.20	1.49
TRINITY_DN375803_c9_g1	0.00	4.96	0.00	0.00	0.00	0.00	5.42	0.00	0.00	4.03
TRINITY_DN375806_c0_g1	0.00	0.00	0.00	0.00	0.00	0.00	0.00	0.00	0.00	0.00
TRINITY_DN375807_c0_g1	0.00	0.00	0.00	0.00	0.00	0.00	0.00	3.36	0.00	0.00
TRINITY_DN375808_c0_g1	0.00	0.00	0.00	0.00	0.00	0.00	0.00	0.00	31.77	16.04
TRINITY_DN375808_c1_g1	16.24	0.00	0.00	0.00	0.00	0.00	0.00	0.00	15.58	0.00
TRINITY_DN375809_c0_g1	0.00	0.00	0.00	0.00	0.00	4.12	5.93	0.00	0.00	4.39
TRINITY_DN37580_c0_g1	0.00	13.76	0.00	0.00	0.00	0.00	0.00	0.00	3.90	1.20
TRINITY_DN37580_c3_g2	39.44	0.00	0.00	0.00	0.00	0.00	17.25	0.00	12.67	36.14
TRINITY_DN37580_c5_g2	0.00	0.00	0.00	9.13	0.00	0.00	0.00	0.00	0.00	8.61
TRINITY_DN37580_c8_g1	0.00	0.00	0.00	0.00	0.00	0.00	0.00	0.00	0.00	0.00
TRINITY_DN37580_c9_g1	0.00	0.00	0.00	0.00	0.00	0.00	0.00	0.00	0.00	0.00
TRINITY_DN375810_c0_g1	0.00	0.00	0.00	0.00	0.00	0.00	0.00	0.00	0.00	0.00
TRINITY_DN375810_c1_g1	4.76	0.00	0.00	0.00	0.00	0.00	0.00	0.00	0.00	0.00
TRINITY_DN375810_c2_g1	0.00	0.00	0.00	0.00	0.00	0.00	0.00	0.00	0.00	0.00
TRINITY_DN375810_c3_g1	0.00	30.66	0.00	0.00	0.00	0.00	0.00	0.00	36.34	0.00
TRINITY_DN375810_c7_g1	11.20	0.00	0.00	0.00	0.00	0.00	0.00	0.00	0.00	0.00
TRINITY_DN375810_c8_g1	0.00	0.00	0.00	15.02	0.00	0.00	0.00	0.00	15.04	0.00
TRINITY_DN375813_c0_g1	12.31	0.00	0.00	0.00	0.00	0.00	0.00	0.00	0.00	0.00
TRINITY_DN375815_c0_g1	0.00	0.00	0.00	25.92	0.00	0.00	0.00	0.00	0.00	0.00
TRINITY_DN375815_c0_g2	8.33	10.00	0.00	8.15	0.00	0.00	0.00	0.00	0.00	15.31
TRINITY_DN375817_c0_g1	0.00	0.00	0.00	0.00	0.00	0.00	0.00	0.00	0.00	13.66
TRINITY_DN375818_c0_g1	9.79	5.56	0.00	0.00	0.00	4.22	0.00	0.00	0.00	12.81
TRINITY_DN375819_c0_g1	0.00	0.00	0.00	0.00	14.89	0.00	0.00	0.00	0.00	0.00
TRINITY_DN37581_c0_g1	2012.25	2608.62	1193.77	967.92	772.23	1009.55	3079.25	798.48	3111.53	4306.43
TRINITY_DN37581_c1_g1	11.50	0.00	7.10	0.00	7.83	4.82	21.95	13.20	15.03	24.66
TRINITY_DN37581_c1_g2	0.00	0.00	0.00	13.48	0.00	0.00	0.00	13.26	0.00	12.71
TRINITY_DN375820_c0_g1	0.00	0.00	0.00	0.00	0.00	0.00	24.46	0.00	0.00	0.00
TRINITY_DN375820_c1_g1	0.00	0.00	0.00	0.00	7.03	0.00	0.00	0.00	0.00	6.21
TRINITY_DN375821_c0_g1	0.00	0.00	0.00	0.00	0.00	0.00	0.00	0.00	0.00	0.00
TRINITY_DN375824_c0_g1	3.45	0.00	0.00	0.00	0.00	0.00	0.00	0.00	0.00	0.00
TRINITY_DN375824_c0_g2	3.21	0.00	0.00	0.00	0.00	0.00	3.85	0.00	0.00	0.00
TRINITY_DN375824_c1_g1	0.00	0.00	0.00	0.00	0.00	0.00	0.00	0.00	0.00	0.00
TRINITY_DN375824_c3_g1	0.00	0.00	0.00	0.00	0.00	0.00	0.00	0.00	0.00	0.00
TRINITY_DN375824_c4_g1	0.00	7.77	0.00	0.00	0.00	0.00	0.00	0.00	0.00	6.07
TRINITY_DN375824_c5_g1	0.00	0.00	0.00	0.00	0.00	0.00	0.00	0.00	0.00	0.00
TRINITY_DN375824_c7_g1	0.00	0.00	0.00	0.00	0.00	0.00	0.00	0.00	0.00	0.00
TRINITY_DN375827_c1_g1	13.05	31.86	13.22	0.00	0.00	0.00	0.00	0.00	13.45	32.99
TRINITY_DN375827_c2_g1	0.00	29.61	0.00	0.00	0.00	0.00	0.00	0.00	0.00	0.00
TRINITY_DN375827_c3_g1	31.63	57.18	0.00	30.31	32.64	13.35	0.00	0.00	30.34	43.11
TRINITY_DN375829_c0_g1	0.00	0.00	0.00	0.00	0.00	7.06	0.00	0.00	0.00	0.00
TRINITY_DN375829_c1_g1	0.00	48.82	0.00	68.25	41.71	8.67	78.12	45.37	83.34	53.43
TRINITY_DN37582_c0_g2	0.00	0.00	0.00	0.00	0.00	0.00	0.00	0.00	0.00	0.00
TRINITY_DN37582_c0_g3	0.00	0.00	0.00	0.00	2.66	0.00	0.00	1.24	2.44	2.33
TRINITY_DN37582_c1_g1	0.00	0.00	0.00	0.00	0.00	0.00	1.81	0.00	3.07	0.00
TRINITY_DN37582_c2_g1	0.00	1.09	1.04	0.00	2.22	0.89	1.18	0.00	0.00	0.95
TRINITY_DN375831_c0_g1	0.00	0.00	0.00	0.00	0.00	1.71	0.00	0.00	1.94	5.47
TRINITY_DN375832_c0_g1	0.00	0.00	0.00	8.64	0.00	0.00	0.00	0.00	0.00	0.00
TRINITY_DN375832_c0_g2	0.00	0.00	0.00	0.00	0.00	0.00	0.00	0.00	0.00	0.00
TRINITY_DN375832_c0_g3	0.00	0.00	0.00	0.00	0.00	0.00	0.00	0.00	0.00	0.00
TRINITY_DN375832_c0_g4	0.00	0.00	0.00	0.00	0.00	0.00	0.00	0.00	0.00	0.00
TRINITY_DN375833_c0_g1	0.00	0.00	0.00	0.00	0.00	0.00	0.00	0.00	0.00	0.00
TRINITY_DN375833_c0_g2	0.00	0.00	0.00	0.00	0.00	0.00	0.00	0.00	0.00	0.00
TRINITY_DN375834_c0_g1	0.00	12.26	0.00	0.00	0.00	0.00	0.00	0.00	7.05	0.00
TRINITY_DN375834_c0_g2	0.00	59.38	0.00	0.00	0.00	0.00	42.89	0.00	0.00	15.00
TRINITY_DN375834_c1_g1	0.00	0.00	0.00	0.00	0.00	0.00	0.00	0.00	0.00	0.00
TRINITY_DN375834_c1_g2	0.00	0.00	0.00	0.00	0.00	0.00	0.00	0.00	0.00	0.00
TRINITY_DN375834_c2_g1	3.70	0.00	0.00	0.00	3.88	0.00	0.00	0.00	0.00	0.00
TRINITY_DN375834_c2_g2	0.00	0.00	0.00	0.00	0.00	0.00	0.00	0.00	0.00	0.00
TRINITY_DN375834_c4_g1	0.00	19.04	0.00	7.79	0.00	0.00	0.00	0.00	0.00	0.00
TRINITY_DN375835_c0_g1	0.00	0.00	0.00	0.00	0.00	0.00	24.41	0.00	0.00	51.51
TRINITY_DN375836_c0_g1	0.00	0.00	0.00	0.00	0.00	0.00	0.00	0.00	0.00	0.00
TRINITY_DN375837_c0_g1	0.00	0.00	0.00	0.00	0.00	0.00	0.00	0.00	0.00	8.76
TRINITY_DN375837_c2_g1	0.00	0.00	0.00	0.00	0.00	0.00	0.00	0.00	0.00	0.00
TRINITY_DN375837_c3_g1	0.00	0.00	0.00	0.00	0.00	0.00	0.00	0.00	0.00	0.00
TRINITY_DN37583_c0_g1	0.00	0.00	0.00	0.00	15.71	11.99	0.00	0.00	0.00	0.00
TRINITY_DN37583_c1_g1	3.07	6.69	0.00	0.00	3.22	0.00	0.00	2.99	23.53	11.18
TRINITY_DN375840_c0_g1	0.00	0.00	4.93	0.00	0.00	5.26	0.00	0.00	0.00	0.00
TRINITY_DN375840_c0_g2	0.00	0.00	0.00	0.00	0.00	0.00	4.05	0.00	0.00	3.02
TRINITY_DN375841_c0_g1	0.00	0.00	0.00	0.00	0.00	0.00	0.00	0.00	0.00	0.00
TRINITY_DN375841_c1_g2	0.00	0.00	0.00	0.00	0.00	0.00	0.00	0.00	0.00	0.00
TRINITY_DN375841_c2_g1	0.00	0.00	0.00	0.00	0.00	0.00	0.00	0.00	0.00	0.00
TRINITY_DN375841_c4_g1	0.00	0.00	0.00	3.91	0.00	0.00	0.00	0.00	0.00	0.00
TRINITY_DN375842_c0_g1	0.00	0.00	0.00	0.00	0.00	0.00	0.00	0.00	0.00	0.00
TRINITY_DN375843_c0_g1	0.00	0.00	0.00	0.00	0.00	0.00	0.00	0.00	0.00	0.00
TRINITY_DN375844_c0_g1	0.00	0.00	0.00	0.00	0.00	0.00	24.40	0.00	0.00	0.00
TRINITY_DN375845_c4_g1	0.00	0.00	0.00	0.00	0.00	0.00	0.00	0.00	0.00	10.25
TRINITY_DN375845_c7_g1	0.00	0.00	0.00	0.00	0.00	0.00	0.00	0.00	0.00	0.00
TRINITY_DN375847_c0_g1	19.92	0.00	0.00	0.00	0.00	0.00	0.00	0.00	0.00	0.00
TRINITY_DN375849_c1_g3	0.00	0.00	0.00	0.00	0.00	0.00	0.00	0.00	0.00	0.00
TRINITY_DN375849_c1_g4	0.00	0.00	0.00	0.00	0.00	0.00	0.00	0.00	0.00	0.00
TRINITY_DN375849_c1_g6	0.00	0.00	0.00	0.00	0.00	0.00	0.00	0.00	0.00	0.00
TRINITY_DN375849_c2_g1	0.00	0.00	0.00	0.00	0.00	0.00	0.00	0.00	0.00	0.00
TRINITY_DN37584_c0_g1	11.96	0.00	0.00	0.00	0.00	10.29	0.00	0.00	0.00	0.00
TRINITY_DN375850_c0_g1	0.00	0.00	0.00	0.00	0.00	0.00	0.00	0.00	0.00	0.00
TRINITY_DN375850_c0_g2	0.00	0.00	0.00	0.00	0.00	7.66	0.00	0.00	0.00	16.17
TRINITY_DN375851_c0_g1	0.00	0.00	0.00	0.00	0.00	0.00	0.00	0.00	0.00	0.00
TRINITY_DN375852_c0_g1	2.52	2.72	0.00	0.00	0.00	0.00	0.00	2.45	2.43	0.00
TRINITY_DN375853_c0_g1	0.00	4.34	0.00	0.00	0.00	0.00	4.74	0.00	0.00	0.00
TRINITY_DN375855_c0_g1	0.00	0.00	0.00	0.00	0.00	0.00	0.00	0.00	0.00	0.00
TRINITY_DN375856_c0_g1	0.00	0.00	0.00	5.31	0.00	0.00	0.00	0.00	0.00	4.95
TRINITY_DN375857_c0_g1	0.00	0.00	0.00	0.00	0.00	0.00	0.00	0.00	0.00	0.00
TRINITY_DN375858_c0_g1	4.76	0.00	0.00	0.00	4.98	0.00	0.00	0.00	0.00	0.00
TRINITY_DN375859_c0_g1	4.34	8.13	1.64	4.16	3.49	1.41	8.94	0.00	9.21	12.05
TRINITY_DN37585_c0_g1	52.41	58.54	38.99	28.98	23.98	24.91	69.39	13.52	92.22	95.07
TRINITY_DN37585_c1_g2	0.00	0.00	0.00	0.00	0.00	0.00	0.00	0.00	0.00	0.00
TRINITY_DN37585_c1_g4	0.00	0.00	0.00	0.00	0.00	0.00	0.00	0.00	10.70	4.79
TRINITY_DN37585_c1_g5	4.02	0.00	0.00	0.00	0.00	7.78	0.00	0.00	0.00	0.00
TRINITY_DN37585_c3_g1	0.00	0.00	0.00	0.00	0.00	6.27	0.00	0.00	0.00	0.00
TRINITY_DN37585_c4_g1	0.00	0.00	0.00	0.00	0.00	0.00	0.00	0.00	0.00	0.00
TRINITY_DN37585_c6_g1	0.00	0.00	0.00	0.00	0.00	0.00	0.00	0.00	0.00	0.00
TRINITY_DN37585_c7_g1	0.00	0.00	0.00	0.00	0.00	0.00	0.00	0.00	0.00	0.00
TRINITY_DN37585_c9_g1	0.00	0.00	0.00	0.00	0.00	0.00	0.00	0.00	0.00	0.00
TRINITY_DN375860_c0_g1	0.00	0.00	0.00	20.25	0.00	0.00	0.00	0.00	0.00	6.32
TRINITY_DN375861_c0_g1	0.00	0.00	0.00	0.00	0.00	0.00	0.00	0.00	0.00	0.00
TRINITY_DN375862_c0_g1	0.00	0.00	0.00	0.00	0.00	0.00	0.00	0.00	0.00	0.00
TRINITY_DN375862_c1_g1	11.87	0.00	0.00	0.00	12.39	5.15	0.00	0.00	0.00	0.00
TRINITY_DN375863_c0_g2	0.00	0.00	0.00	0.00	0.00	0.00	0.00	0.00	0.00	17.00
TRINITY_DN375864_c0_g1	0.00	0.00	0.00	0.00	8.72	0.00	0.00	0.00	0.00	7.70
TRINITY_DN375866_c1_g1	0.00	0.00	0.00	0.00	0.00	0.00	24.41	0.00	0.00	0.00
TRINITY_DN375866_c2_g1	0.00	0.00	0.00	0.00	0.00	0.00	0.00	0.00	0.00	0.00
TRINITY_DN375866_c6_g1	0.00	0.00	0.00	0.00	0.00	0.00	0.00	0.00	0.00	0.00
TRINITY_DN375867_c0_g1	0.00	0.00	0.00	0.00	0.00	0.00	0.00	0.00	0.00	0.00
TRINITY_DN375870_c0_g1	0.00	0.00	17.98	16.97	18.22	0.00	0.00	16.65	34.28	0.00
TRINITY_DN375870_c1_g1	81.21	71.33	100.34	37.13	81.87	32.63	0.00	37.21	74.85	125.18
TRINITY_DN375870_c2_g1	11.20	13.62	0.00	10.83	0.00	0.00	14.56	0.00	0.00	0.00
TRINITY_DN375871_c0_g1	0.00	17.25	0.00	0.00	0.00	0.00	0.00	0.00	0.00	0.00
TRINITY_DN375871_c1_g1	0.00	0.00	0.00	0.00	0.00	0.00	0.00	0.00	0.00	0.00
TRINITY_DN375872_c0_g1	3.82	0.00	7.63	8.23	4.61	3.28	6.22	0.00	4.80	9.59
TRINITY_DN375872_c1_g1	9.31	0.00	0.00	9.09	0.00	0.00	12.06	0.00	8.90	0.00
TRINITY_DN375872_c2_g1	0.00	0.00	0.00	0.00	0.00	0.00	0.00	0.00	0.00	0.00
TRINITY_DN375872_c3_g1	0.00	0.00	0.00	0.00	0.00	0.00	0.00	0.00	0.00	0.00
TRINITY_DN375873_c0_g1	0.00	2.42	0.00	0.00	0.00	0.00	2.65	0.00	0.00	2.06
TRINITY_DN375875_c0_g1	0.00	0.00	0.00	0.00	0.00	0.00	0.00	0.00	0.00	15.92
TRINITY_DN375876_c0_g1	0.00	0.00	0.00	0.00	0.00	0.00	0.00	0.00	0.00	0.00
TRINITY_DN375876_c0_g2	0.00	0.00	0.00	0.00	0.00	0.00	0.00	0.00	0.00	6.10
TRINITY_DN375877_c0_g1	0.00	0.00	0.00	0.00	0.00	0.00	0.00	0.00	0.00	0.00
TRINITY_DN375877_c2_g1	0.00	0.00	0.00	0.00	0.00	0.00	0.00	0.00	0.00	0.00
TRINITY_DN375877_c3_g1	0.00	0.00	0.00	0.00	0.00	0.00	0.00	0.00	18.49	17.31
TRINITY_DN375879_c0_g1	0.00	0.00	0.00	0.00	0.00	0.00	0.00	0.00	0.00	0.00
TRINITY_DN37587_c0_g1	0.00	11.51	0.00	0.00	0.00	0.00	0.00	0.00	21.54	0.00
TRINITY_DN37587_c0_g2	0.00	0.00	0.00	6.41	37.13	0.00	0.00	0.00	41.04	2.94
TRINITY_DN375880_c0_g1	9.59	0.00	0.00	0.00	19.96	0.00	12.43	0.00	0.00	0.00
TRINITY_DN375880_c0_g2	0.00	0.00	0.00	0.00	0.00	0.00	0.00	0.00	0.00	0.00
TRINITY_DN375880_c1_g1	6.71	7.37	1.23	3.33	0.00	1.38	0.00	0.00	9.62	2.94
TRINITY_DN375880_c2_g2	6.65	0.00	0.00	0.00	0.00	0.00	0.00	0.00	0.00	0.00
TRINITY_DN375880_c2_g4	0.00	0.00	0.00	0.00	0.00	0.00	0.00	0.00	0.00	0.00
TRINITY_DN375880_c3_g1	0.00	22.07	0.00	0.00	0.00	0.00	0.00	0.00	0.00	16.85
TRINITY_DN375880_c5_g1	0.00	0.00	0.00	0.00	0.00	0.00	0.00	0.00	0.00	19.26
TRINITY_DN375880_c6_g1	0.00	0.00	0.00	0.00	0.00	0.00	0.00	0.00	0.00	0.00
TRINITY_DN375881_c0_g1	0.00	0.00	0.00	0.00	0.00	0.00	0.00	0.00	0.00	18.58
TRINITY_DN375882_c0_g1	0.00	0.00	0.00	0.00	0.00	0.00	0.00	0.00	8.08	0.00
TRINITY_DN375883_c0_g1	9.64	0.00	0.00	4.81	2.54	0.00	21.88	0.00	16.20	4.38
TRINITY_DN375883_c1_g1	10.11	0.00	0.00	0.00	0.00	4.36	0.00	0.00	14.39	16.44
TRINITY_DN375884_c0_g1	0.00	0.00	0.00	0.00	0.00	0.00	0.00	0.00	0.00	0.00
TRINITY_DN375886_c0_g1	0.00	0.00	0.00	0.00	0.00	0.00	19.60	0.00	0.00	0.00
TRINITY_DN375887_c1_g1	0.00	0.00	0.00	0.00	0.00	0.00	0.00	0.00	11.17	0.00
TRINITY_DN375888_c0_g1	0.00	0.00	0.00	0.00	0.00	0.00	0.00	0.00	0.00	0.00
TRINITY_DN375888_c1_g1	0.00	0.00	0.00	0.00	0.00	0.00	0.00	0.00	0.00	13.31
TRINITY_DN375889_c0_g1	0.00	0.00	0.00	0.00	0.00	0.00	0.00	0.00	10.28	0.00
TRINITY_DN375889_c1_g1	0.00	0.00	0.00	0.00	0.00	0.00	0.00	0.00	0.00	0.00
TRINITY_DN37588_c0_g1	0.00	0.00	0.00	0.00	0.00	0.00	0.00	0.00	0.00	0.00
TRINITY_DN37588_c1_g1	0.00	19.05	0.00	0.00	0.00	0.00	0.00	0.00	0.00	0.00
TRINITY_DN375890_c0_g1	1.93	0.00	0.00	0.00	0.00	0.00	0.00	0.00	0.21	0.00
TRINITY_DN375893_c0_g1	0.00	0.00	0.00	0.00	0.00	0.00	0.00	0.00	0.00	0.00
TRINITY_DN375893_c1_g1	0.00	0.00	0.00	0.00	0.00	0.00	0.00	0.00	3.63	0.00
TRINITY_DN375895_c0_g1	0.00	0.00	0.00	0.00	0.00	9.23	0.00	17.87	44.73	0.00
TRINITY_DN375896_c0_g1	0.00	0.00	0.00	0.00	0.00	0.00	4.06	0.00	0.00	3.07
TRINITY_DN375898_c0_g1	0.00	0.00	0.00	12.76	0.00	0.00	0.00	0.00	12.67	0.00
TRINITY_DN375899_c0_g1	0.00	0.00	0.00	0.00	0.00	0.00	0.00	0.00	0.00	0.00
TRINITY_DN375899_c0_g2	0.00	0.00	0.00	0.00	0.00	0.00	0.00	0.00	0.00	0.00
TRINITY_DN37589_c0_g1	0.00	0.00	0.00	0.00	0.00	0.00	0.00	0.00	0.00	0.00
TRINITY_DN375900_c0_g1	0.00	0.00	0.00	0.00	0.00	0.00	0.00	0.00	0.00	0.00
TRINITY_DN375900_c1_g1	0.00	0.00	0.00	0.00	0.00	0.00	0.00	0.00	0.00	0.00
TRINITY_DN375902_c0_g1	0.00	0.00	15.00	0.00	0.00	0.00	19.44	0.00	0.00	13.54
TRINITY_DN375902_c0_g2	2.53	0.00	2.52	0.00	0.00	0.00	2.98	0.00	2.44	4.60
TRINITY_DN375902_c2_g1	0.00	0.00	0.00	0.00	0.00	0.00	0.00	0.00	0.00	0.00
TRINITY_DN375902_c2_g2	3.29	0.00	0.00	0.00	0.00	2.82	11.88	0.00	3.15	12.00
TRINITY_DN375905_c0_g1	0.00	0.00	0.00	0.00	0.00	0.00	0.00	0.00	0.00	2.86
TRINITY_DN375905_c1_g1	3.11	0.00	0.00	0.00	0.00	0.00	0.00	0.00	0.00	0.00
TRINITY_DN375905_c3_g1	33.94	0.00	0.00	0.00	0.00	0.00	0.00	0.00	0.00	0.00
TRINITY_DN375906_c0_g1	0.00	0.00	0.00	0.00	0.00	0.00	1.75	0.00	0.00	0.00
TRINITY_DN375908_c0_g1	0.00	2.17	0.00	0.00	0.00	3.49	0.00	0.00	0.00	3.71
TRINITY_DN375908_c10_g1	0.00	41.64	0.00	0.00	0.00	0.00	0.00	0.00	0.00	0.00
TRINITY_DN375908_c12_g1	0.00	0.00	0.00	0.00	0.00	0.00	0.00	0.00	0.00	0.00
TRINITY_DN375908_c2_g1	0.00	0.00	0.00	0.00	0.00	0.00	0.00	0.00	0.00	0.00
TRINITY_DN375908_c5_g1	0.00	0.00	0.00	0.00	0.00	0.00	0.00	0.00	0.00	0.00
TRINITY_DN375908_c7_g1	0.00	0.00	0.00	9.23	0.00	0.00	0.00	0.00	0.00	0.00
TRINITY_DN375908_c8_g1	13.78	0.00	0.00	0.00	0.00	0.00	0.00	0.00	0.00	25.23
TRINITY_DN375908_c9_g1	0.00	0.00	0.00	0.00	0.00	0.00	0.00	0.00	0.00	13.16
TRINITY_DN375909_c0_g1	0.00	0.00	0.00	0.00	0.00	0.00	0.00	0.00	11.93	0.00
TRINITY_DN375909_c1_g1	0.00	0.00	0.00	0.00	0.00	0.00	0.00	0.00	10.13	0.00
TRINITY_DN375909_c1_g3	0.00	0.00	0.00	0.00	0.00	0.00	0.00	0.00	0.00	0.00
TRINITY_DN375909_c2_g1	4.49	0.00	0.00	0.00	0.00	0.00	0.00	0.00	0.00	20.53
TRINITY_DN375909_c4_g1	0.00	0.00	0.00	0.00	15.61	0.00	0.00	0.00	0.00	0.00
TRINITY_DN375909_c5_g1	0.00	0.00	16.39	15.53	16.73	0.00	0.00	0.00	15.58	0.00
TRINITY_DN37590_c0_g1	1.62	2.51	1.61	0.00	0.00	0.69	12.50	0.00	23.34	17.89
TRINITY_DN37590_c0_g3	3.41	0.00	0.00	0.00	0.00	2.93	0.00	0.00	0.00	0.00
TRINITY_DN37590_c1_g1	0.00	0.00	0.00	0.00	24.46	0.00	15.39	0.00	0.00	69.82
TRINITY_DN37590_c1_g2	6.21	0.00	0.00	0.00	6.48	10.80	0.00	6.11	11.79	11.42
TRINITY_DN37590_c2_g1	0.00	0.00	7.66	0.00	7.88	0.00	0.00	0.00	0.00	0.00
TRINITY_DN37590_c2_g2	0.00	13.31	0.00	0.00	0.00	0.00	0.00	0.00	5.46	45.58
TRINITY_DN375910_c0_g1	0.00	0.00	0.00	0.00	0.00	0.00	0.00	0.00	0.00	11.33
TRINITY_DN375910_c1_g1	0.00	0.00	0.00	0.00	0.98	0.00	0.00	0.00	0.00	0.00
TRINITY_DN375910_c1_g2	0.00	0.00	0.00	0.00	0.00	0.00	0.00	0.00	6.88	16.41
TRINITY_DN375910_c2_g1	0.00	12.02	0.00	0.00	0.00	0.00	0.00	0.00	0.00	0.00
TRINITY_DN375910_c4_g1	0.00	0.00	0.00	0.00	0.00	0.00	0.00	0.00	0.00	0.00
TRINITY_DN375912_c2_g1	0.00	0.00	0.00	0.00	0.00	0.00	0.00	0.00	0.00	0.00
TRINITY_DN375912_c3_g1	0.00	0.00	0.00	0.00	0.00	0.00	0.00	0.00	0.00	0.00
TRINITY_DN375913_c0_g1	0.00	0.00	0.00	0.00	0.00	0.00	0.00	6.39	0.00	0.00
TRINITY_DN375913_c1_g1	0.00	0.00	0.00	0.00	0.00	0.00	0.00	0.00	0.00	0.00
TRINITY_DN375914_c1_g1	0.00	7.71	0.00	7.31	0.00	1.56	4.21	3.53	5.31	6.63
TRINITY_DN375918_c0_g1	0.00	17.69	0.00	0.00	0.00	0.00	0.00	0.00	0.00	39.24
TRINITY_DN375919_c0_g1	15.42	0.00	0.00	0.00	0.00	0.00	0.00	0.00	0.00	48.20
TRINITY_DN375919_c0_g2	0.00	0.00	0.00	9.58	0.00	0.00	0.00	0.00	0.00	0.00
TRINITY_DN375919_c2_g1	0.00	5.98	0.00	5.13	0.00	0.00	0.00	0.00	0.00	4.79
TRINITY_DN37591_c0_g1	0.00	0.00	0.00	0.00	0.00	0.00	0.00	0.00	0.00	0.00
TRINITY_DN375922_c2_g1	0.00	0.00	0.00	0.00	0.00	0.00	0.00	0.00	0.00	0.00
TRINITY_DN375926_c0_g1	2.00	0.00	0.00	2.00	2.11	1.71	2.32	0.00	1.94	4.50
TRINITY_DN375927_c0_g1	0.00	0.00	0.00	0.00	0.00	0.00	0.00	0.00	0.00	0.00
TRINITY_DN375928_c0_g1	0.00	0.00	11.12	0.00	0.00	0.00	0.00	0.00	0.00	0.95
TRINITY_DN375928_c0_g2	0.00	4.18	0.00	0.00	0.00	0.00	0.00	0.00	0.00	2.01
TRINITY_DN375928_c0_g3	0.00	0.00	0.00	0.00	0.00	0.00	0.00	0.00	0.00	0.00
TRINITY_DN375929_c0_g1	0.00	0.00	0.00	0.00	2.81	0.00	3.16	0.00	0.00	4.86
TRINITY_DN37592_c0_g1	0.00	3.87	0.00	4.16	9.27	7.14	10.33	0.00	0.00	10.68
TRINITY_DN37592_c0_g2	34.60	0.00	0.00	3.73	12.46	14.99	25.53	8.16	18.79	23.77
TRINITY_DN37592_c2_g1	6.18	0.00	0.00	0.00	0.00	0.00	0.00	0.00	0.00	0.00
TRINITY_DN375930_c0_g1	0.00	23.02	19.82	0.00	0.00	0.00	0.00	0.00	0.00	53.10
TRINITY_DN375930_c2_g1	0.00	63.58	17.98	16.98	18.22	0.00	115.57	0.00	0.00	32.13
TRINITY_DN375931_c1_g1	0.00	15.02	0.00	0.00	0.00	0.00	16.04	0.00	11.84	0.00
TRINITY_DN375931_c2_g1	0.00	0.00	0.00	0.00	0.00	0.00	0.00	0.00	8.16	21.25
TRINITY_DN375931_c3_g1	0.00	4.83	0.00	0.00	17.98	0.00	5.28	0.00	0.00	9.02
TRINITY_DN375931_c4_g1	0.00	0.00	0.00	7.49	15.88	7.00	0.00	0.00	0.00	8.43
TRINITY_DN375931_c6_g1	0.00	0.00	0.00	0.00	26.87	12.17	0.00	0.00	0.00	33.17
TRINITY_DN375932_c0_g1	0.00	12.60	0.00	10.03	0.00	0.00	13.43	0.00	9.87	9.50
TRINITY_DN375932_c2_g1	55.87	22.09	18.82	17.81	57.25	0.00	24.00	0.00	0.00	16.86
TRINITY_DN375933_c0_g1	0.00	0.00	0.00	0.00	0.00	0.00	0.00	0.00	0.00	0.00
TRINITY_DN375934_c0_g1	0.00	0.00	0.00	0.00	0.00	0.00	0.00	0.00	0.00	0.00
TRINITY_DN375934_c0_g2	0.00	0.00	0.00	0.00	0.00	0.00	0.00	0.00	0.00	0.00
TRINITY_DN375935_c0_g1	0.00	0.00	0.00	0.00	0.00	0.00	0.00	0.00	0.00	0.00
TRINITY_DN375936_c0_g1	0.00	0.00	0.00	0.00	0.00	0.00	0.00	0.00	0.00	14.73
TRINITY_DN375936_c0_g2	0.00	0.00	0.00	0.00	9.27	7.74	34.60	0.00	33.96	16.36
TRINITY_DN375936_c0_g3	0.00	0.00	0.00	0.00	0.00	0.00	0.00	0.00	0.00	0.00
TRINITY_DN375936_c0_g4	0.00	14.80	0.00	0.00	0.00	0.00	0.00	0.00	0.00	11.09
TRINITY_DN375937_c0_g1	0.00	0.00	0.00	0.00	0.00	0.00	0.00	0.00	0.00	0.00
TRINITY_DN375939_c0_g1	3.18	3.48	9.51	0.00	6.68	2.72	3.82	0.00	6.09	20.29
TRINITY_DN375939_c1_g1	2.99	4.69	10.85	3.01	1.05	0.85	2.24	0.96	2.92	9.45
TRINITY_DN375939_c3_g1	0.00	0.00	0.00	0.00	0.00	0.00	0.00	0.00	0.00	6.58
TRINITY_DN375939_c4_g1	0.00	0.00	0.00	0.00	0.00	0.00	0.00	0.00	0.00	0.00
TRINITY_DN375939_c7_g1	4.56	0.00	0.00	4.50	0.00	0.00	0.00	0.00	0.00	12.53
TRINITY_DN375939_c8_g1	0.00	7.75	0.00	0.00	0.00	0.00	0.00	0.00	3.36	12.81
TRINITY_DN375939_c9_g1	0.00	0.00	0.00	0.00	0.00	0.00	0.00	0.00	0.00	7.86
TRINITY_DN37593_c0_g1	0.00	0.00	0.00	0.00	0.00	0.00	6.12	0.00	0.00	0.00
TRINITY_DN37593_c0_g2	0.00	18.14	21.63	45.81	12.72	5.76	0.00	0.00	2.33	13.17
TRINITY_DN37593_c0_g3	10.09	0.00	0.00	0.00	0.00	0.00	0.00	0.00	0.00	0.00
TRINITY_DN37593_c0_g4	0.00	6.42	0.00	0.00	0.00	0.00	0.00	0.00	0.00	45.99
TRINITY_DN37593_c1_g1	13.49	7.96	0.00	13.25	0.00	0.00	0.00	0.00	0.00	0.00
TRINITY_DN375940_c0_g1	0.00	0.00	0.00	0.00	0.00	0.00	0.00	0.00	0.00	0.00
TRINITY_DN375940_c1_g1	0.00	0.00	0.00	0.00	0.00	0.00	0.00	3.10	0.00	0.00
TRINITY_DN375941_c0_g1	3.40	3.75	0.00	0.00	0.00	0.00	24.63	0.00	3.26	0.00
TRINITY_DN375942_c0_g1	0.00	0.00	0.00	0.00	2.74	0.00	6.14	0.00	0.00	0.00
TRINITY_DN375943_c0_g1	0.00	0.00	0.00	0.00	0.00	0.00	10.89	0.00	4.20	0.00
TRINITY_DN375943_c0_g3	0.00	0.00	0.00	0.00	0.00	0.00	0.00	0.00	0.00	0.00
TRINITY_DN375943_c1_g1	0.00	0.00	0.00	0.00	0.00	0.00	0.00	0.00	0.00	0.00
TRINITY_DN375943_c2_g1	0.00	19.29	0.00	0.00	0.00	0.00	0.00	0.00	0.00	0.00
TRINITY_DN375943_c2_g2	0.00	0.00	0.00	0.00	0.00	0.00	0.00	0.00	0.00	0.00
TRINITY_DN375943_c3_g1	0.00	0.00	0.00	0.00	0.00	0.00	0.00	0.00	0.00	11.42
TRINITY_DN375947_c0_g1	2.19	0.00	0.00	0.00	0.00	0.00	0.00	0.00	0.00	0.00
TRINITY_DN375949_c0_g1	7.60	0.00	0.00	0.00	13.03	0.00	0.00	0.00	12.11	11.50
TRINITY_DN375949_c0_g2	0.00	0.00	0.00	0.00	0.00	0.00	0.00	0.00	0.00	0.00
TRINITY_DN375949_c1_g1	0.00	0.00	0.00	0.00	0.00	0.00	0.00	0.00	0.00	0.00
TRINITY_DN37594_c0_g1	0.00	0.00	0.00	0.00	0.00	0.00	0.00	0.00	0.00	6.49
TRINITY_DN37594_c0_g3	0.00	0.00	0.00	0.00	0.00	0.00	7.34	0.00	2.94	0.00
TRINITY_DN37594_c0_g4	12.25	3.34	2.29	3.04	6.43	7.86	5.38	4.46	17.61	31.34
TRINITY_DN37594_c1_g1	0.00	0.00	0.00	0.00	0.00	0.00	0.00	0.00	0.00	0.00
TRINITY_DN37594_c1_g2	0.00	8.82	0.00	0.00	7.71	0.00	0.00	0.00	0.00	27.18
TRINITY_DN37594_c3_g1	0.00	0.00	2.60	1.32	0.00	2.23	0.00	1.26	2.55	7.14
TRINITY_DN37594_c4_g1	0.00	0.00	0.00	17.97	0.00	0.00	0.00	0.00	0.00	31.87
TRINITY_DN375950_c0_g1	4.74	0.00	0.00	0.00	0.00	0.00	0.00	0.00	0.00	6.47
TRINITY_DN375951_c0_g1	0.00	0.00	0.00	22.74	0.00	0.00	0.00	0.00	0.00	4.22
TRINITY_DN375952_c1_g1	0.00	0.00	0.00	0.00	0.00	0.00	0.00	0.00	0.00	0.00
TRINITY_DN375953_c0_g1	0.00	0.00	6.35	0.00	6.56	0.00	7.95	0.00	0.00	6.60
TRINITY_DN375954_c0_g1	0.00	0.00	0.00	0.00	0.00	0.00	0.00	0.00	0.00	0.00
TRINITY_DN375955_c1_g1	0.00	0.00	0.00	0.00	0.00	0.00	0.00	0.00	0.00	0.00
TRINITY_DN375956_c0_g1	0.00	0.00	0.00	0.00	0.00	0.00	0.00	0.00	0.00	0.00
TRINITY_DN375959_c0_g1	0.00	0.00	0.00	2.64	0.00	0.00	0.00	0.00	0.00	0.00
TRINITY_DN375959_c0_g2	0.00	8.58	0.00	0.00	0.00	0.00	2.18	1.83	0.00	15.45
TRINITY_DN375959_c3_g1	0.00	0.00	0.00	0.00	0.00	0.00	0.00	0.00	0.00	0.00
TRINITY_DN37595_c0_g1	0.00	0.00	0.00	0.00	0.00	0.00	0.00	0.00	0.00	0.00
TRINITY_DN37595_c0_g2	0.00	0.00	0.00	0.00	0.00	0.00	0.00	0.00	0.00	0.00
TRINITY_DN37595_c1_g1	0.00	0.00	0.00	0.00	0.00	11.77	0.00	0.00	16.72	0.00
TRINITY_DN37595_c1_g2	0.00	0.00	0.00	0.00	0.00	0.00	0.00	0.00	0.00	10.47
TRINITY_DN37595_c1_g3	0.00	11.36	0.00	0.00	0.00	0.00	0.00	0.00	0.00	8.61
TRINITY_DN37595_c1_g4	0.00	0.00	0.00	0.00	0.00	12.08	0.00	0.00	19.93	37.23
TRINITY_DN37595_c1_g6	0.00	0.00	0.00	12.47	0.00	0.00	0.00	0.00	0.00	0.00
TRINITY_DN375960_c0_g1	0.00	1.96	0.00	0.00	6.14	0.00	0.00	0.00	0.00	1.68
TRINITY_DN375960_c0_g2	0.00	19.79	0.00	0.00	0.00	27.92	0.00	0.00	0.00	0.00
TRINITY_DN375960_c1_g1	0.00	0.00	0.00	0.00	0.00	0.00	0.00	0.00	0.00	0.00
TRINITY_DN375960_c1_g2	0.00	0.00	0.00	0.00	0.00	0.00	0.00	0.00	0.00	9.69
TRINITY_DN375960_c2_g1	0.00	0.00	0.00	0.00	0.00	0.00	6.63	0.00	0.00	0.00
TRINITY_DN375961_c1_g1	17.65	21.00	0.00	0.00	0.00	0.00	22.87	0.00	0.00	15.92
TRINITY_DN375961_c2_g1	0.00	0.00	0.00	0.00	0.00	0.00	0.00	0.00	0.00	0.00
TRINITY_DN375962_c0_g1	0.00	0.00	0.00	0.00	0.00	0.00	0.00	0.00	0.00	0.00
TRINITY_DN375963_c0_g1	0.00	0.00	0.00	0.00	0.00	0.00	0.00	0.00	0.00	0.00
TRINITY_DN375963_c1_g1	0.00	0.00	0.00	6.94	12.93	0.00	8.99	0.00	0.00	0.00
TRINITY_DN375964_c0_g1	0.00	0.00	0.00	0.00	0.00	0.00	0.00	0.00	0.00	0.00
TRINITY_DN375964_c1_g1	18.76	0.00	0.00	0.00	0.00	0.00	0.00	0.00	0.00	0.00
TRINITY_DN375965_c2_g1	12.85	0.00	13.02	24.98	0.00	0.00	0.00	0.00	0.00	0.00
TRINITY_DN375965_c4_g1	0.00	0.00	0.00	0.00	0.00	0.00	0.00	0.00	0.00	0.00
TRINITY_DN375966_c0_g1	0.00	0.00	0.00	0.00	0.00	0.00	0.00	0.00	0.00	0.00
TRINITY_DN375967_c0_g1	0.00	0.00	0.00	0.00	0.00	0.00	0.00	0.00	0.00	3.36
TRINITY_DN375969_c0_g1	0.00	0.00	0.00	3.20	0.00	0.00	0.00	0.00	0.00	6.73
TRINITY_DN375969_c0_g2	0.00	13.02	0.00	7.71	0.00	0.00	0.00	0.00	3.72	3.55
TRINITY_DN375969_c1_g2	0.00	0.00	0.00	0.00	24.46	0.00	0.00	0.00	0.00	21.62
TRINITY_DN375969_c1_g3	7.22	15.97	0.00	0.00	3.78	0.00	0.00	0.00	10.35	36.19
TRINITY_DN375969_c2_g2	7.70	3.12	11.47	0.00	0.00	2.46	0.00	0.00	0.00	13.10
TRINITY_DN375969_c3_g1	16.49	0.00	0.00	0.00	0.00	0.00	0.00	0.00	0.00	0.00
TRINITY_DN375969_c4_g1	0.00	0.00	0.00	0.00	0.00	0.00	0.00	0.00	0.00	0.00
TRINITY_DN375969_c5_g1	0.00	0.00	0.00	0.00	0.00	0.00	0.00	0.00	0.00	0.00
TRINITY_DN375969_c6_g1	0.00	0.00	0.00	0.00	0.00	0.00	0.00	0.00	8.44	24.41
TRINITY_DN37596_c0_g1	0.00	0.00	0.00	0.00	0.00	0.00	0.00	0.00	0.00	0.00
TRINITY_DN37596_c0_g2	0.00	0.00	0.00	0.00	3.08	0.00	0.00	0.00	0.00	5.34
TRINITY_DN37596_c1_g1	0.00	0.00	0.00	0.00	0.00	0.00	0.00	0.00	0.00	0.00
TRINITY_DN37596_c1_g2	0.00	0.00	0.00	0.00	0.00	0.00	0.00	0.00	0.00	0.00
TRINITY_DN37596_c4_g1	6.42	6.87	19.47	5.81	6.70	0.00	0.00	0.00	0.00	0.00
TRINITY_DN37596_c4_g2	0.00	0.00	0.00	0.00	0.00	0.00	0.00	0.00	0.00	14.24
TRINITY_DN37596_c5_g1	10.34	13.19	0.00	0.00	10.74	8.94	0.00	0.00	19.75	13.80
TRINITY_DN37596_c6_g1	0.00	0.00	0.00	0.00	0.00	0.00	0.00	0.00	0.00	0.00
TRINITY_DN37596_c8_g1	0.00	12.10	0.00	0.00	0.00	8.61	0.00	9.66	0.00	0.00
TRINITY_DN37596_c9_g1	0.00	0.00	0.00	0.00	0.00	0.00	0.00	0.00	0.00	0.00
TRINITY_DN375970_c0_g1	0.00	0.00	0.00	0.00	0.00	0.00	0.00	0.00	0.00	0.00
TRINITY_DN375971_c0_g1	0.00	5.73	0.00	0.00	0.00	0.00	0.00	0.00	2.55	7.24
TRINITY_DN375971_c1_g1	0.00	0.00	0.00	0.00	0.00	0.00	0.00	0.00	0.00	0.00
TRINITY_DN375972_c0_g1	0.00	0.00	0.00	0.00	0.00	0.00	0.00	0.00	0.00	0.00
TRINITY_DN375973_c0_g1	5.00	0.00	6.21	4.92	0.00	0.00	0.00	0.00	0.00	0.00
TRINITY_DN375973_c0_g2	0.00	2.62	2.43	0.00	0.00	0.00	0.00	0.00	4.70	4.64
TRINITY_DN375973_c2_g1	0.00	6.89	0.00	0.00	0.00	0.00	3.78	0.00	6.04	3.98
TRINITY_DN375973_c3_g1	37.91	0.00	0.00	0.00	0.00	16.43	0.00	0.00	9.06	0.00
TRINITY_DN375973_c4_g1	0.00	0.00	0.00	0.00	0.00	0.00	0.00	0.00	0.00	0.00
TRINITY_DN375974_c0_g1	0.00	0.00	0.00	0.00	0.00	0.00	0.00	0.00	24.79	0.00
TRINITY_DN375974_c1_g1	0.00	0.00	0.00	0.00	0.00	0.00	0.00	0.00	0.00	0.00
TRINITY_DN375974_c1_g2	0.00	0.00	0.00	0.00	0.00	0.00	0.00	0.00	0.00	0.00
TRINITY_DN375976_c1_g1	0.00	0.00	0.00	0.00	0.00	0.00	0.00	0.00	0.00	0.00
TRINITY_DN375977_c1_g1	0.00	0.00	0.00	0.00	0.00	0.00	0.00	0.00	0.00	5.22
TRINITY_DN375977_c2_g1	0.00	0.00	0.00	0.00	0.00	0.00	0.00	0.00	0.00	0.00
TRINITY_DN375977_c3_g1	0.00	0.00	0.00	0.00	13.84	0.00	0.00	0.00	12.88	0.00
TRINITY_DN375978_c0_g1	5.30	0.00	0.00	0.00	0.00	0.00	0.00	5.21	20.12	0.00
TRINITY_DN375979_c0_g1	0.00	3.43	0.00	0.00	0.00	2.69	0.00	0.00	3.00	0.00
TRINITY_DN375979_c1_g1	0.00	0.00	0.00	0.00	0.00	0.00	0.00	0.00	0.00	0.00
TRINITY_DN375979_c1_g2	0.00	0.00	0.00	0.00	0.00	0.00	0.00	0.00	0.00	0.00
TRINITY_DN375980_c0_g1	5.36	0.00	0.00	0.00	0.00	0.00	0.00	0.00	0.00	0.00
TRINITY_DN375980_c1_g1	0.00	0.00	0.00	0.00	0.00	0.00	0.00	0.00	0.00	0.00
TRINITY_DN375981_c0_g2	0.00	0.00	0.00	0.00	0.00	0.00	0.00	16.94	34.86	0.00
TRINITY_DN375981_c5_g1	0.00	0.00	0.00	0.00	0.00	0.00	0.00	0.00	0.00	0.00
TRINITY_DN375981_c9_g1	8.16	29.34	0.00	0.00	0.00	0.00	0.00	0.00	7.78	52.42
TRINITY_DN375982_c1_g1	0.00	0.00	0.00	0.00	0.00	0.00	15.48	0.00	0.00	0.00
TRINITY_DN375982_c2_g1	0.00	0.00	0.00	0.00	0.00	0.00	0.00	0.00	0.00	0.00
TRINITY_DN375983_c0_g1	0.00	0.00	0.00	0.00	0.00	4.17	0.00	0.00	4.70	4.43
TRINITY_DN375984_c0_g1	0.00	0.00	0.00	0.00	0.00	0.00	0.00	0.00	0.00	0.00
TRINITY_DN375984_c0_g2	0.00	3.50	0.00	0.00	0.00	0.00	0.00	0.00	3.06	2.91
TRINITY_DN375985_c0_g1	0.00	0.00	0.00	0.00	0.00	0.00	0.00	0.00	0.00	3.14
TRINITY_DN375985_c1_g1	1.76	1.85	1.74	0.00	0.00	0.00	0.00	0.00	1.71	0.00
TRINITY_DN375985_c2_g1	0.00	2.14	0.00	1.04	0.00	0.00	2.32	0.99	1.01	5.62
TRINITY_DN375987_c0_g1	0.00	0.00	0.00	0.00	0.00	0.00	0.00	0.00	0.00	0.00
TRINITY_DN375988_c0_g1	5.09	0.00	5.11	0.00	5.32	0.00	0.00	0.00	0.00	0.00
TRINITY_DN375989_c0_g1	0.00	0.00	0.00	0.00	0.00	0.00	0.00	0.00	13.80	0.00
TRINITY_DN375989_c0_g2	0.00	22.56	0.00	0.00	0.00	0.00	15.30	0.00	0.00	12.93
TRINITY_DN375989_c2_g1	94.12	39.06	0.00	12.98	172.88	7.45	52.47	33.42	13.08	20.20
TRINITY_DN375990_c0_g1	6.05	0.00	0.00	1.52	1.09	0.00	1.73	0.00	19.00	16.49
TRINITY_DN375990_c2_g1	0.00	0.00	0.00	0.00	0.00	0.00	0.00	0.00	0.00	0.00
TRINITY_DN375990_c3_g1	0.00	0.00	0.00	0.00	0.00	0.00	0.00	0.00	0.00	0.00
TRINITY_DN375992_c0_g1	0.70	2.90	0.00	2.13	1.49	0.00	0.79	0.68	2.77	4.48
TRINITY_DN375992_c1_g1	0.00	0.00	0.00	0.00	0.00	0.00	0.00	0.00	0.00	0.00
TRINITY_DN375994_c0_g1	0.00	0.00	0.00	0.00	0.00	0.00	0.00	0.00	0.00	0.00
TRINITY_DN375994_c1_g1	0.00	0.00	0.00	0.00	0.00	0.00	0.00	0.00	0.00	2.37
TRINITY_DN375995_c2_g1	0.00	0.00	0.00	0.00	0.00	0.00	8.53	0.00	6.39	12.36
TRINITY_DN375996_c0_g1	0.00	0.00	0.00	0.00	0.00	0.00	0.00	0.00	0.00	0.00
TRINITY_DN375996_c2_g1	0.00	0.00	0.00	0.00	0.00	0.00	0.00	0.00	0.00	0.00
TRINITY_DN375997_c1_g1	0.00	27.05	0.00	0.00	11.51	11.00	15.55	10.70	44.49	45.32
TRINITY_DN375998_c0_g1	0.00	0.00	0.00	0.00	0.00	0.00	0.00	0.00	3.90	0.00
TRINITY_DN37599_c0_g1	0.00	0.00	0.00	0.00	19.98	16.47	25.04	18.21	0.00	17.67
TRINITY_DN3759_c0_g1	0.00	14.82	0.00	0.00	4.35	3.64	0.00	9.73	0.00	0.00
TRINITY_DN3759_c0_g2	30.27	33.99	20.93	37.16	22.02	7.82	74.50	18.60	10.08	98.45
TRINITY_DN375_c0_g1	719.70	636.81	392.05	307.79	295.34	265.79	999.91	152.31	966.72	778.73
TRINITY_DN375_c0_g2	0.00	39.00	0.00	10.35	0.00	0.00	41.66	10.32	20.41	9.79
TRINITY_DN376000_c0_g1	0.00	0.00	0.00	0.00	0.00	0.00	0.00	0.00	5.59	0.00
TRINITY_DN376001_c0_g1	0.00	0.00	0.00	0.00	0.00	0.00	0.00	0.00	0.00	0.00
TRINITY_DN376002_c1_g1	0.00	0.00	0.00	0.00	0.00	0.00	0.00	0.00	0.00	0.00
TRINITY_DN376003_c1_g1	0.00	0.00	0.00	2.34	0.00	0.00	0.00	0.00	0.00	0.00
TRINITY_DN376003_c2_g1	0.00	0.00	0.00	0.00	0.00	0.00	0.00	0.00	0.00	13.66
TRINITY_DN376005_c0_g1	0.00	0.00	0.00	0.00	0.00	0.00	0.00	0.00	0.00	0.00
TRINITY_DN376005_c0_g2	6.97	0.00	0.00	0.00	0.00	6.06	0.00	0.00	0.00	8.50
TRINITY_DN376005_c1_g2	0.00	0.00	0.00	0.00	0.00	0.00	0.00	0.00	0.00	0.00
TRINITY_DN376005_c2_g1	0.00	0.00	0.00	0.00	0.00	0.00	0.00	0.00	6.76	17.43
TRINITY_DN376009_c0_g1	0.00	0.00	0.00	0.00	0.00	0.00	0.00	0.00	0.00	0.00
TRINITY_DN376009_c1_g1	0.00	0.00	0.00	0.00	0.00	0.00	0.00	0.00	15.04	0.00
TRINITY_DN376009_c4_g1	0.00	0.00	15.38	0.00	0.00	0.00	0.00	0.00	0.00	41.62
TRINITY_DN376009_c5_g1	0.00	0.00	0.00	0.00	0.00	0.00	0.00	0.00	0.00	0.00
TRINITY_DN376009_c6_g1	0.00	14.03	0.00	0.00	0.00	0.00	7.61	0.00	0.00	0.00
TRINITY_DN37600_c0_g2	0.00	0.00	0.00	0.00	0.00	0.00	0.00	0.00	0.00	0.00
TRINITY_DN37600_c0_g4	0.00	0.00	0.00	0.00	0.00	0.00	0.00	0.00	0.00	0.00
TRINITY_DN37600_c1_g1	0.00	0.00	0.00	0.00	0.00	0.00	0.00	0.00	0.00	0.00
TRINITY_DN37600_c3_g1	0.00	0.00	0.00	0.00	0.00	0.00	0.00	0.00	0.00	0.00
TRINITY_DN376010_c1_g1	0.00	0.00	0.00	0.00	0.00	0.00	0.00	0.00	0.00	0.00
TRINITY_DN376011_c0_g1	0.00	9.32	0.00	0.00	0.00	0.00	0.00	0.00	0.00	0.00
TRINITY_DN376011_c1_g1	0.00	0.00	0.00	0.00	0.00	0.00	0.00	0.00	0.00	0.00
TRINITY_DN376012_c1_g1	19.35	0.00	0.00	0.00	0.00	0.00	0.00	0.00	18.70	17.50
TRINITY_DN376013_c0_g1	0.00	0.00	0.00	0.00	0.00	0.00	0.00	0.00	0.00	0.00
TRINITY_DN376013_c1_g1	0.00	6.66	6.09	0.00	0.00	7.85	3.65	0.00	5.86	5.56
TRINITY_DN376013_c2_g1	0.00	0.00	0.00	0.00	0.00	0.00	0.00	0.00	0.00	0.00
TRINITY_DN376014_c2_g1	0.00	0.00	0.00	0.00	0.00	0.00	22.87	0.00	0.00	0.00
TRINITY_DN376015_c1_g1	0.00	0.00	0.00	17.23	0.00	0.00	0.00	4.28	8.30	0.00
TRINITY_DN376016_c0_g1	0.00	0.00	12.65	0.00	0.00	0.00	0.00	0.00	12.02	0.00
TRINITY_DN376016_c1_g1	2.30	5.97	3.46	2.33	1.23	1.96	0.00	2.22	3.43	3.16
TRINITY_DN376016_c3_g1	4.68	0.00	0.00	0.00	0.00	0.00	0.00	0.00	0.00	0.00
TRINITY_DN376017_c0_g1	0.00	0.00	0.00	0.00	0.00	0.00	0.00	0.00	0.00	0.00
TRINITY_DN376017_c0_g2	0.00	0.00	0.00	0.00	0.00	0.00	0.00	0.00	0.00	0.00
TRINITY_DN376017_c0_g3	19.73	0.00	0.00	0.00	0.00	0.00	0.00	0.00	0.00	0.00
TRINITY_DN376017_c0_g5	0.00	0.00	28.42	0.00	0.00	0.00	0.00	0.00	0.00	0.00
TRINITY_DN376017_c3_g1	0.00	0.00	0.00	0.00	0.00	0.00	0.00	0.00	0.00	16.70
TRINITY_DN376017_c4_g1	0.00	0.00	0.00	0.00	0.00	0.00	0.00	0.00	0.00	0.00
TRINITY_DN376018_c0_g1	0.00	0.00	0.00	0.00	0.00	0.00	0.00	0.00	0.00	0.00
TRINITY_DN376018_c1_g1	0.00	0.00	0.00	0.00	0.00	3.17	2.14	0.00	0.00	1.69
TRINITY_DN376018_c1_g3	3.34	0.00	0.00	1.68	0.00	0.00	0.00	0.00	9.75	0.00
TRINITY_DN376018_c2_g1	0.00	0.00	0.00	0.00	0.00	11.35	0.00	0.00	25.56	0.00
TRINITY_DN376018_c3_g1	0.00	0.00	0.00	0.00	0.00	0.00	0.00	0.00	0.00	0.00
TRINITY_DN376019_c1_g1	35.61	21.18	0.00	0.00	0.00	0.00	0.00	0.00	0.00	0.00
TRINITY_DN376019_c3_g1	0.00	9.78	0.00	0.00	0.00	0.00	0.00	0.00	0.00	0.00
TRINITY_DN37601_c0_g1	10.74	3.96	19.60	7.09	14.35	4.63	7.35	3.50	50.74	43.35
TRINITY_DN37601_c0_g2	0.00	25.90	7.73	14.10	9.27	13.08	40.18	9.90	56.04	112.21
TRINITY_DN37601_c1_g1	7.79	0.00	12.83	0.00	0.00	0.00	0.00	0.00	0.00	44.31
TRINITY_DN376021_c0_g1	0.00	0.00	0.00	0.00	0.00	0.00	0.00	0.00	0.00	0.00
TRINITY_DN376021_c0_g2	0.00	0.00	0.00	0.00	0.00	0.00	0.00	0.00	0.00	17.20
TRINITY_DN376021_c1_g1	0.00	0.00	0.00	0.00	0.00	0.00	0.00	0.00	0.00	0.00
TRINITY_DN376022_c0_g1	8.24	2.61	1.38	0.99	1.17	0.94	14.47	2.36	7.03	13.25
TRINITY_DN376022_c1_g1	3.63	2.80	1.89	0.00	2.57	2.07	0.00	0.00	0.00	0.00
TRINITY_DN376022_c1_g2	3.17	0.00	0.00	0.00	3.32	0.00	0.00	0.00	3.03	4.80
TRINITY_DN376022_c2_g2	0.00	3.00	0.00	0.00	1.52	0.00	1.64	0.00	0.00	1.30
TRINITY_DN376024_c0_g1	0.00	0.00	0.00	14.55	0.00	15.28	0.00	0.00	34.06	0.00
TRINITY_DN376024_c1_g1	0.00	0.00	7.05	0.00	0.00	0.00	0.00	0.00	0.00	0.00
TRINITY_DN376024_c2_g1	0.00	0.00	0.00	0.00	0.00	0.00	0.00	0.00	0.00	0.00
TRINITY_DN376024_c2_g4	0.00	0.00	0.00	0.00	0.00	0.00	0.00	0.00	0.00	0.00
TRINITY_DN376024_c7_g1	0.00	0.00	0.00	0.00	0.00	0.00	0.00	0.00	0.00	0.00
TRINITY_DN376027_c0_g1	0.00	0.00	0.00	0.00	0.00	0.00	0.00	0.00	5.37	7.36
TRINITY_DN376027_c0_g2	0.00	0.00	0.00	0.00	0.00	0.00	0.00	0.00	0.00	0.00
TRINITY_DN376027_c1_g1	0.00	0.00	0.00	0.00	0.00	0.00	0.00	0.00	14.78	0.00
TRINITY_DN376029_c0_g1	2.51	0.00	0.00	0.00	0.00	0.00	0.00	0.00	0.00	2.46
TRINITY_DN37602_c0_g1	0.00	0.00	0.00	0.00	0.00	0.00	0.00	0.00	0.00	7.74
TRINITY_DN37602_c1_g1	8.20	0.00	0.00	0.00	0.00	0.00	0.00	0.00	0.00	0.00
TRINITY_DN37602_c2_g1	0.00	0.00	0.00	0.00	0.00	0.00	0.00	0.00	0.00	0.00
TRINITY_DN376030_c0_g1	0.00	0.00	0.00	0.00	0.00	0.00	0.00	3.64	0.00	10.18
TRINITY_DN376031_c1_g1	0.00	0.00	0.00	0.00	0.00	11.97	0.00	0.00	0.00	0.00
TRINITY_DN376031_c2_g1	0.00	0.00	0.00	0.00	0.00	0.00	0.00	0.00	0.00	0.00
TRINITY_DN376033_c0_g1	0.00	0.00	0.00	0.00	0.00	0.00	0.00	0.00	0.00	0.00
TRINITY_DN376035_c0_g1	11.92	0.00	0.00	0.00	0.00	0.00	0.00	0.00	73.31	0.00
TRINITY_DN376036_c1_g1	0.00	0.00	0.00	0.00	0.00	0.00	0.00	0.00	0.00	0.00
TRINITY_DN376037_c0_g1	0.00	0.00	18.49	0.00	0.00	0.00	0.00	0.00	0.00	0.00
TRINITY_DN376038_c0_g2	0.00	0.00	0.00	0.00	0.00	0.00	0.00	0.00	0.00	0.00
TRINITY_DN37603_c0_g1	11.06	0.00	0.00	5.26	0.00	0.00	0.00	0.00	16.07	2.40
TRINITY_DN37603_c11_g1	0.00	28.35	0.00	0.00	0.00	0.00	0.00	0.00	0.00	10.67
TRINITY_DN37603_c12_g1	0.00	0.00	0.00	0.00	0.00	0.00	0.00	0.00	2.76	0.00
TRINITY_DN37603_c1_g1	0.00	0.00	0.00	0.00	0.00	0.00	0.00	0.00	0.00	0.00
TRINITY_DN37603_c1_g2	0.00	0.00	0.00	0.00	0.00	0.00	0.00	0.00	0.00	0.00
TRINITY_DN37603_c2_g3	2.64	9.63	0.00	0.00	1.40	0.00	3.00	0.00	5.14	8.39
TRINITY_DN37603_c2_g4	0.00	0.00	0.00	0.00	0.00	0.00	0.00	0.00	0.00	0.00
TRINITY_DN37603_c3_g2	0.00	0.00	0.00	0.00	0.00	0.00	0.00	0.00	0.00	0.00
TRINITY_DN37603_c4_g1	0.00	0.00	0.00	0.00	0.00	0.00	0.00	0.00	3.85	0.00
TRINITY_DN37603_c8_g1	9.89	22.51	0.00	9.73	5.17	21.31	0.00	4.86	23.49	9.06
TRINITY_DN376040_c0_g1	0.00	0.00	0.00	0.00	0.00	0.00	0.00	0.00	9.34	0.00
TRINITY_DN376041_c0_g2	0.00	0.00	0.00	0.00	0.00	0.00	0.00	5.36	10.33	0.00
TRINITY_DN376042_c0_g1	0.00	0.00	0.00	0.00	0.00	0.00	0.00	13.26	0.00	0.00
TRINITY_DN376047_c0_g1	0.00	0.00	0.00	0.00	0.00	0.00	0.00	0.00	0.00	43.46
TRINITY_DN376048_c0_g1	0.00	33.97	0.00	13.58	58.10	0.00	18.38	0.00	53.91	12.82
TRINITY_DN376048_c1_g1	0.00	0.00	13.87	26.53	14.17	0.00	17.97	0.00	13.17	12.52
TRINITY_DN376048_c3_g1	0.00	0.00	0.00	0.00	0.00	0.00	49.24	0.00	0.00	17.31
TRINITY_DN376049_c0_g1	0.00	0.00	0.00	0.00	0.00	0.00	0.00	0.00	0.00	12.24
TRINITY_DN376049_c1_g1	0.00	0.00	0.00	0.00	0.00	0.00	0.00	0.00	0.00	21.13
TRINITY_DN376049_c2_g1	0.00	0.00	0.00	0.00	0.00	0.00	0.00	0.00	0.00	0.00
TRINITY_DN37604_c0_g1	1.47	7.18	3.08	2.95	0.00	0.83	0.00	0.00	0.00	20.86
TRINITY_DN37604_c0_g2	1.40	2.28	4.46	2.06	0.00	3.14	2.78	2.13	3.85	15.80
TRINITY_DN37604_c0_g3	0.00	0.00	0.00	0.00	0.00	0.00	0.00	0.00	0.00	1.40
TRINITY_DN37604_c1_g1	0.00	0.00	0.00	9.63	0.00	0.00	6.07	0.00	4.65	4.48
TRINITY_DN376051_c1_g1	12.85	0.00	0.00	0.00	0.00	0.00	0.00	0.00	0.00	0.00
TRINITY_DN376052_c0_g1	0.00	0.00	0.00	0.00	0.00	0.00	0.00	0.00	0.00	0.00
TRINITY_DN376052_c1_g1	0.00	0.00	0.00	0.00	0.00	0.00	0.00	0.00	0.00	14.00
TRINITY_DN376052_c5_g1	0.00	0.00	0.00	0.00	0.00	0.00	0.00	0.00	0.00	0.00
TRINITY_DN376054_c0_g1	0.00	0.00	4.25	0.00	0.00	0.00	0.00	0.00	0.00	0.00
TRINITY_DN376055_c0_g1	0.00	0.00	0.00	30.77	0.00	0.00	83.60	0.00	0.00	0.00
TRINITY_DN376056_c0_g1	0.00	0.00	13.16	0.00	6.79	0.00	0.00	0.00	0.00	0.00
TRINITY_DN376057_c0_g2	5.25	0.00	0.00	10.30	0.00	0.00	0.00	0.00	9.95	0.00
TRINITY_DN376059_c0_g1	9.15	0.00	0.00	0.00	0.00	0.00	0.00	0.00	0.00	8.42
TRINITY_DN376059_c0_g2	0.00	0.00	0.00	0.00	0.00	0.00	0.00	15.97	16.36	15.39
TRINITY_DN37605_c0_g1	0.00	0.00	0.00	0.00	0.00	0.00	10.37	0.00	12.88	22.24
TRINITY_DN37605_c1_g1	0.00	0.00	0.00	0.00	0.00	0.00	0.00	18.36	6.24	0.00
TRINITY_DN376060_c0_g1	0.00	0.00	0.00	0.00	3.95	0.00	0.00	0.00	0.00	6.88
TRINITY_DN376061_c1_g1	0.00	3.76	0.00	0.00	0.00	0.00	0.00	0.00	0.00	6.22
TRINITY_DN376065_c0_g1	0.00	0.00	0.00	0.00	0.00	0.00	0.00	0.00	0.00	0.00
TRINITY_DN376065_c1_g1	2.96	6.45	0.00	0.00	0.00	0.00	3.53	2.89	0.00	21.59
TRINITY_DN376065_c1_g3	0.00	0.00	0.00	0.00	0.00	0.00	0.00	0.00	0.00	16.23
TRINITY_DN376065_c2_g1	5.13	0.00	0.00	2.56	0.00	0.00	3.03	0.00	0.00	2.33
TRINITY_DN376065_c6_g1	0.00	0.00	0.00	0.00	0.00	7.82	0.00	0.00	0.00	0.00
TRINITY_DN376065_c7_g1	0.00	0.00	0.00	0.00	0.00	0.00	0.00	0.00	0.00	0.00
TRINITY_DN376066_c2_g1	0.00	0.00	0.00	0.00	0.00	0.00	0.00	0.00	17.97	17.27
TRINITY_DN376067_c0_g1	0.00	0.00	0.00	0.00	0.00	0.00	12.93	0.00	0.00	0.00
TRINITY_DN376068_c0_g1	3.05	0.00	0.00	0.00	3.20	0.00	0.00	0.00	0.00	0.00
TRINITY_DN376069_c0_g1	0.00	0.00	0.00	0.00	0.00	0.00	0.00	0.00	0.00	16.38
TRINITY_DN376069_c2_g1	0.00	0.00	15.72	0.00	0.00	0.00	0.00	0.00	0.00	0.00
TRINITY_DN37606_c0_g1	0.00	0.00	15.64	0.00	0.00	0.00	0.00	0.00	0.00	0.00
TRINITY_DN37606_c0_g2	100.04	104.29	84.50	37.39	69.70	80.60	152.21	28.64	294.87	250.07
TRINITY_DN37606_c0_g3	0.00	0.00	0.00	0.00	0.00	0.00	0.00	0.00	0.00	0.00
TRINITY_DN37606_c0_g4	78.66	114.49	32.79	54.49	32.94	15.18	57.58	42.91	47.71	221.79
TRINITY_DN37606_c0_g5	0.00	0.00	0.00	0.00	0.00	0.00	0.00	0.00	3.04	0.00
TRINITY_DN37606_c0_g7	0.00	0.00	0.00	0.00	0.00	0.00	0.00	0.00	0.00	0.00
TRINITY_DN376073_c0_g1	0.00	11.00	0.00	0.00	5.06	0.00	0.00	0.00	0.00	0.00
TRINITY_DN376073_c1_g1	0.00	0.00	0.00	0.00	0.00	2.75	0.00	0.00	0.00	8.78
TRINITY_DN376074_c0_g1	0.00	0.00	0.00	0.00	0.00	0.00	0.00	0.00	0.00	0.00
TRINITY_DN376074_c1_g1	0.00	0.00	0.00	0.00	0.00	0.00	0.00	0.00	0.00	0.00
TRINITY_DN376074_c2_g1	0.00	0.00	0.00	0.00	0.00	0.00	0.00	0.00	0.00	0.00
TRINITY_DN376077_c0_g1	0.00	0.00	0.00	0.00	0.00	5.28	7.67	5.98	0.00	0.00
TRINITY_DN376078_c0_g1	0.00	0.00	0.00	0.00	19.97	0.00	0.00	0.00	0.00	0.00
TRINITY_DN376078_c1_g1	0.00	0.00	0.00	0.00	0.00	0.00	0.00	6.90	0.00	0.00
TRINITY_DN376078_c1_g2	0.00	0.00	9.86	0.00	0.00	0.00	0.00	0.00	9.75	0.00
TRINITY_DN376078_c3_g1	0.00	0.00	0.00	0.00	0.00	0.00	0.00	0.00	0.00	0.00
TRINITY_DN37607_c0_g1	68.53	113.39	105.91	65.13	78.88	176.41	141.81	92.85	386.06	474.37
TRINITY_DN37607_c1_g1	120.81	68.68	99.53	38.00	142.67	205.53	26.97	114.14	440.96	371.84
TRINITY_DN37607_c1_g2	12.99	29.27	34.76	29.96	36.29	22.36	21.33	17.02	41.29	110.97
TRINITY_DN376080_c0_g1	0.00	0.00	0.00	0.00	0.00	0.00	0.00	0.00	0.00	0.24
TRINITY_DN376080_c1_g1	0.00	0.00	0.00	0.00	0.00	0.00	0.00	0.00	0.00	0.00
TRINITY_DN376080_c2_g1	0.00	0.00	0.00	0.00	0.00	0.00	52.18	0.00	0.00	0.00
TRINITY_DN376083_c0_g1	0.00	0.00	0.00	14.15	0.00	0.00	0.00	0.00	0.00	0.00
TRINITY_DN376083_c1_g1	0.00	0.00	0.00	0.00	0.00	0.00	0.00	0.00	9.95	9.47
TRINITY_DN376083_c2_g1	0.00	0.00	0.00	0.00	0.00	0.00	0.00	0.00	0.00	0.00
TRINITY_DN376084_c0_g1	18.61	0.00	0.00	0.00	0.00	9.10	24.00	35.07	0.00	0.00
TRINITY_DN376085_c0_g1	0.00	0.00	0.00	0.00	0.00	0.00	0.00	0.00	3.85	5.69
TRINITY_DN376086_c0_g1	0.00	0.00	0.00	0.00	0.00	0.00	0.00	0.00	0.00	5.55
TRINITY_DN376087_c0_g1	0.00	0.00	2.80	1.42	0.00	1.20	1.61	0.00	6.86	1.28
TRINITY_DN376087_c1_g1	0.00	0.00	0.00	0.00	3.93	0.00	0.00	0.00	0.00	0.00
TRINITY_DN376089_c0_g1	0.00	0.00	0.00	0.00	0.00	0.00	0.00	0.00	0.00	0.00
TRINITY_DN376089_c1_g1	0.00	0.00	0.00	0.00	0.00	0.00	0.00	0.00	0.00	0.00
TRINITY_DN37608_c1_g1	0.00	0.00	0.00	0.00	0.00	0.00	0.00	0.00	0.00	0.00
TRINITY_DN37608_c1_g2	0.00	6.60	0.00	0.00	0.00	0.00	0.00	0.00	0.00	0.00
TRINITY_DN37608_c1_g3	0.00	0.00	0.00	0.00	0.00	0.00	0.00	0.00	0.00	10.17
TRINITY_DN37608_c1_g4	0.00	0.00	0.00	0.00	18.88	0.00	0.00	0.00	17.78	0.00
TRINITY_DN37608_c1_g9	21.46	12.30	16.14	10.54	5.60	9.26	20.06	5.27	35.62	58.99
TRINITY_DN37608_c4_g1	0.00	0.00	0.00	0.00	0.00	0.00	0.00	0.00	0.00	0.00
TRINITY_DN37608_c6_g1	0.00	115.90	0.00	18.94	0.00	0.00	0.00	0.00	0.00	0.00
TRINITY_DN37608_c7_g1	0.00	0.00	19.60	0.00	0.00	0.00	0.00	0.00	0.00	0.00
TRINITY_DN376090_c0_g1	5.89	0.00	0.00	0.00	0.00	0.00	7.41	0.00	5.59	0.00
TRINITY_DN376091_c0_g1	0.00	0.00	0.00	0.00	0.00	0.00	0.00	0.00	0.00	0.00
TRINITY_DN376091_c0_g2	0.00	0.00	0.00	0.00	0.00	0.00	0.00	0.00	0.00	0.00
TRINITY_DN376092_c0_g1	0.00	0.00	0.00	0.00	0.00	0.00	0.00	0.00	0.00	29.94
TRINITY_DN376094_c1_g1	0.00	0.00	0.00	0.00	0.00	0.00	0.00	0.00	0.00	0.00
TRINITY_DN376094_c3_g1	0.00	0.00	0.00	0.00	0.00	0.00	0.00	0.00	12.88	12.24
TRINITY_DN376095_c0_g1	0.00	0.00	0.00	0.00	0.00	0.00	0.00	0.00	0.00	0.00
TRINITY_DN376096_c1_g1	0.00	0.00	0.00	0.00	0.00	6.61	9.71	0.00	0.00	0.00
TRINITY_DN376096_c1_g2	0.00	0.00	0.00	0.00	0.00	0.00	0.00	0.00	0.00	0.00
TRINITY_DN376096_c2_g1	0.00	0.00	0.00	0.00	2.04	4.94	0.00	0.00	0.00	3.51
TRINITY_DN376096_c3_g1	0.00	0.00	0.00	0.00	0.00	0.00	0.00	0.00	0.00	0.00
TRINITY_DN376097_c0_g1	2.85	6.17	0.00	2.83	2.99	3.54	0.00	0.00	0.00	4.12
TRINITY_DN376098_c0_g1	0.00	0.00	0.00	0.00	0.00	0.00	0.00	0.00	0.00	0.00
TRINITY_DN376099_c2_g1	0.00	0.00	0.00	0.00	0.00	0.00	0.00	0.00	10.94	0.00
TRINITY_DN37609_c1_g1	13.05	0.00	0.00	0.00	0.00	0.00	0.00	0.00	0.00	0.00
TRINITY_DN3760_c0_g1	14.12	32.04	4.56	23.26	30.95	28.86	36.45	10.37	42.08	106.10
TRINITY_DN3760_c0_g2	0.00	0.00	0.00	0.00	0.00	0.00	0.00	15.83	16.20	0.00
TRINITY_DN3760_c1_g1	0.00	0.00	0.00	0.00	0.00	0.00	0.00	0.00	0.00	0.00
TRINITY_DN3760_c3_g1	0.00	0.00	0.00	0.00	0.00	0.00	0.00	0.00	0.00	18.77
TRINITY_DN376102_c1_g1	0.00	0.00	0.00	12.66	0.00	0.00	0.00	0.00	0.00	11.95
TRINITY_DN376104_c0_g1	0.00	0.00	0.00	0.00	0.00	0.00	0.00	0.00	0.00	0.00
TRINITY_DN376104_c1_g1	0.00	0.00	0.00	0.00	0.00	0.00	21.88	0.00	0.00	0.00
TRINITY_DN376104_c2_g1	0.00	0.00	0.00	0.00	0.00	0.00	0.00	0.00	0.00	0.00
TRINITY_DN376104_c3_g1	0.00	0.00	0.00	0.00	0.00	0.00	12.07	0.00	0.00	11.45
TRINITY_DN376104_c4_g1	0.00	0.00	0.00	0.00	0.00	0.00	0.00	0.00	0.00	0.00
TRINITY_DN376104_c5_g1	0.00	0.00	0.00	0.00	0.00	0.00	0.00	0.00	0.00	0.00
TRINITY_DN376105_c0_g1	19.16	44.99	0.00	0.00	0.00	16.13	0.00	0.00	0.00	17.31
TRINITY_DN376106_c0_g1	0.00	11.51	0.00	0.00	9.86	0.00	0.00	0.00	9.06	0.00
TRINITY_DN376106_c0_g2	4.03	9.02	0.00	0.00	0.00	0.00	4.93	3.96	10.72	33.89
TRINITY_DN376106_c0_g3	0.00	0.00	0.00	0.00	0.00	0.00	0.00	0.00	6.66	0.00
TRINITY_DN376106_c1_g1	0.00	0.00	0.00	0.00	0.00	6.32	0.00	0.00	0.00	0.22
TRINITY_DN376108_c0_g1	8.55	0.00	0.00	4.23	0.00	3.68	0.00	4.20	12.22	15.64
TRINITY_DN376108_c0_g2	4.84	0.00	0.00	0.00	0.00	5.15	0.00	0.00	5.64	5.45
TRINITY_DN376108_c0_g3	1.88	1.99	0.00	1.88	5.96	1.60	0.00	0.00	1.82	6.20
TRINITY_DN376108_c0_g6	12.51	9.45	3.38	12.59	6.02	4.84	6.43	2.19	18.89	12.40
TRINITY_DN376108_c1_g1	0.00	0.00	0.00	0.00	0.00	0.00	0.00	0.00	0.00	0.00
TRINITY_DN376109_c0_g1	0.00	0.00	0.00	0.00	0.00	0.00	0.00	0.00	0.00	43.09
TRINITY_DN376109_c1_g1	0.00	6.76	0.00	0.00	3.25	0.00	0.00	0.00	2.97	0.00
TRINITY_DN37610_c0_g1	0.00	0.00	0.00	0.00	0.00	0.00	0.00	0.00	0.00	0.00
TRINITY_DN37610_c0_g2	0.00	0.00	0.00	0.00	0.00	0.00	0.00	0.00	4.83	9.32
TRINITY_DN376111_c0_g1	0.00	0.00	0.00	0.00	0.00	0.00	0.00	8.97	7.01	13.38
TRINITY_DN376113_c0_g1	0.00	0.00	0.00	0.00	0.00	0.00	0.00	0.00	0.00	0.00
TRINITY_DN376114_c1_g1	0.00	0.00	3.57	3.55	0.00	0.00	0.00	0.00	13.68	6.53
TRINITY_DN376116_c0_g1	0.00	8.49	0.00	0.00	0.00	0.00	0.00	0.00	3.64	3.48
TRINITY_DN376117_c0_g1	0.00	3.47	0.00	1.12	1.18	0.00	0.00	0.00	1.09	0.00
TRINITY_DN376118_c0_g2	17.48	0.00	0.00	49.86	0.00	0.00	45.40	0.00	16.84	20.74
TRINITY_DN37611_c1_g1	0.00	0.00	0.00	0.00	0.00	0.00	0.00	0.00	0.00	15.77
TRINITY_DN37611_c2_g1	0.00	0.00	0.00	0.00	6.22	0.00	0.00	0.00	0.00	0.00
TRINITY_DN37611_c3_g1	0.00	0.00	0.00	0.00	0.00	0.00	0.00	0.00	0.00	3.81
TRINITY_DN376120_c0_g1	0.00	0.00	0.00	0.00	0.00	0.00	0.00	0.00	0.00	0.00
TRINITY_DN376120_c1_g1	0.00	0.00	0.00	0.00	0.00	12.43	0.00	0.00	0.00	0.00
TRINITY_DN376121_c0_g1	0.00	0.00	13.77	6.69	7.10	5.93	0.00	0.00	0.00	12.52
TRINITY_DN376122_c0_g1	0.00	0.00	0.00	11.13	0.00	0.00	0.00	0.00	0.00	31.61
TRINITY_DN376123_c0_g1	0.00	0.00	0.00	0.00	0.00	0.00	0.00	0.00	0.00	0.00
TRINITY_DN376123_c0_g2	0.00	0.00	0.00	0.00	0.00	0.00	0.00	0.00	4.25	0.00
TRINITY_DN376123_c1_g1	0.00	0.00	0.00	15.53	0.00	0.00	0.00	0.00	0.00	0.00
TRINITY_DN376123_c2_g1	0.00	0.00	0.00	0.00	0.00	0.00	0.00	0.00	10.53	0.00
TRINITY_DN376123_c3_g1	16.64	0.00	0.00	0.00	0.00	14.09	0.00	0.00	0.00	0.00
TRINITY_DN376123_c6_g1	0.00	0.00	0.00	0.00	0.00	0.00	14.17	0.00	0.00	9.98
TRINITY_DN376124_c0_g1	0.00	0.00	0.00	0.00	0.00	0.00	0.00	0.00	0.00	0.00
TRINITY_DN376124_c1_g1	0.00	0.00	0.00	0.00	0.00	0.00	0.00	0.00	0.00	17.48
TRINITY_DN376125_c0_g1	0.00	0.00	0.00	0.00	0.00	2.55	0.00	0.00	2.86	2.71
TRINITY_DN376126_c0_g1	0.00	0.00	2.88	0.00	0.00	0.00	0.00	0.00	0.00	0.88
TRINITY_DN376128_c0_g1	3.03	0.00	0.00	3.01	0.00	0.00	0.00	0.00	0.00	0.00
TRINITY_DN376128_c1_g1	0.00	0.00	0.00	0.00	0.00	0.00	0.00	0.00	0.00	0.00
TRINITY_DN376129_c0_g1	0.00	0.00	0.00	0.00	0.00	0.00	0.00	0.00	0.00	0.00
TRINITY_DN37612_c0_g1	12.22	0.00	0.00	0.00	0.00	10.87	13.03	0.00	0.00	0.00
TRINITY_DN37612_c0_g2	0.00	0.00	0.00	0.00	0.00	0.00	0.00	0.00	0.00	0.00
TRINITY_DN376130_c0_g1	0.00	0.00	0.00	0.00	0.00	0.00	0.00	0.00	0.00	0.00
TRINITY_DN376131_c0_g1	0.00	0.00	0.00	0.00	0.00	0.00	0.00	0.00	0.00	0.00
TRINITY_DN376131_c0_g2	0.00	0.00	0.00	0.00	0.00	0.00	0.00	0.00	0.00	0.00
TRINITY_DN376131_c3_g1	9.26	3.24	0.00	0.00	0.00	0.00	0.00	0.00	0.00	0.00
TRINITY_DN376131_c4_g1	0.00	0.00	0.00	0.00	0.00	0.00	0.00	0.00	0.00	0.00
TRINITY_DN376131_c5_g1	0.00	0.00	0.00	0.00	0.00	0.00	0.00	0.00	0.00	0.00
TRINITY_DN376132_c1_g1	0.00	0.00	0.00	0.00	0.00	0.00	0.00	0.00	0.00	0.00
TRINITY_DN376133_c0_g1	0.00	0.00	0.00	0.00	0.00	0.00	0.00	0.00	9.80	4.73
TRINITY_DN376134_c0_g1	0.00	0.00	0.00	0.00	0.00	5.02	0.00	0.00	22.00	0.00
TRINITY_DN376136_c0_g1	0.00	0.00	0.00	0.00	1.82	0.00	0.00	0.00	0.00	0.00
TRINITY_DN376136_c1_g1	0.00	0.00	0.00	0.00	0.00	16.80	25.48	0.00	0.00	0.00
TRINITY_DN376136_c1_g2	0.00	0.00	0.00	17.02	0.00	0.00	22.52	0.00	0.00	16.01
TRINITY_DN376136_c3_g1	0.00	0.00	0.00	0.00	0.00	0.00	0.00	0.00	0.00	0.00
TRINITY_DN376136_c4_g1	0.00	0.00	0.00	0.00	0.00	0.00	0.00	0.00	19.24	24.82
TRINITY_DN376136_c6_g1	0.00	0.00	0.00	0.00	0.00	0.00	0.00	0.00	0.00	0.00
TRINITY_DN376136_c7_g1	0.00	0.00	0.00	0.00	0.00	0.00	0.00	0.00	18.30	0.00
TRINITY_DN376137_c1_g1	0.00	0.00	0.00	0.00	0.00	0.00	0.00	0.00	3.37	7.89
TRINITY_DN376138_c0_g1	0.00	0.00	0.00	0.00	0.00	0.00	0.00	0.00	0.00	13.66
TRINITY_DN37613_c0_g1	0.00	0.00	0.00	0.00	0.00	2.71	0.00	0.00	0.00	0.00
TRINITY_DN37613_c0_g2	0.00	18.73	0.00	0.00	4.37	0.00	15.35	0.00	3.97	0.00
TRINITY_DN376141_c0_g1	0.00	0.00	0.00	0.00	0.00	0.00	0.00	0.00	0.00	0.00
TRINITY_DN376141_c1_g1	0.00	0.00	0.00	0.00	0.00	0.00	0.00	0.00	0.00	0.00
TRINITY_DN376142_c0_g1	0.00	0.00	0.00	0.00	0.00	0.00	0.00	0.00	13.47	0.00
TRINITY_DN376143_c0_g1	2.80	0.00	0.00	0.00	2.94	2.39	0.00	2.72	8.06	7.64
TRINITY_DN376144_c0_g1	0.00	0.00	7.21	0.00	0.00	6.20	0.00	0.00	6.79	6.56
TRINITY_DN376148_c0_g1	0.00	0.00	34.00	0.00	0.00	0.00	0.00	0.00	0.00	0.00
TRINITY_DN376148_c0_g3	0.00	0.00	0.00	0.00	0.00	0.00	0.00	0.00	0.00	0.00
TRINITY_DN376148_c1_g2	4.22	0.00	0.00	0.00	0.00	0.00	0.00	0.00	0.00	0.00
TRINITY_DN376148_c3_g1	0.00	0.00	0.00	0.00	0.00	0.00	22.24	0.00	16.52	15.51
TRINITY_DN376148_c7_g1	0.00	0.00	0.00	0.00	0.00	0.00	0.00	0.00	0.00	0.00
TRINITY_DN376149_c0_g1	0.00	10.12	0.00	0.00	0.00	0.00	0.00	0.00	0.00	0.00
TRINITY_DN376149_c1_g1	0.00	14.50	0.00	0.00	0.00	0.00	0.00	0.00	5.90	0.00
TRINITY_DN37614_c0_g1	0.00	0.00	0.00	0.00	0.00	0.00	0.00	0.00	0.00	8.70
TRINITY_DN376150_c2_g1	8.75	4.93	0.00	0.00	0.00	3.76	0.00	0.00	0.00	8.00
TRINITY_DN376150_c5_g1	0.00	0.00	0.00	0.00	0.00	0.00	0.00	0.00	0.00	0.00
TRINITY_DN376151_c0_g1	0.00	0.00	0.00	0.00	0.00	0.00	0.00	0.00	0.00	8.47
TRINITY_DN376151_c0_g2	0.00	0.00	0.00	0.00	0.00	0.00	0.00	0.00	0.00	7.11
TRINITY_DN376152_c0_g1	0.00	0.00	0.00	0.00	0.00	0.00	0.00	0.00	0.00	0.00
TRINITY_DN376155_c0_g1	0.00	0.00	0.00	0.00	0.00	0.00	0.00	5.06	0.00	18.32
TRINITY_DN376157_c0_g1	0.00	0.00	0.00	0.00	0.00	0.00	0.00	0.00	0.00	0.00
TRINITY_DN376157_c1_g1	0.00	0.00	0.00	0.00	0.00	0.00	0.00	0.00	0.00	0.00
TRINITY_DN376159_c0_g1	4.81	0.00	0.00	0.00	0.00	0.00	0.00	0.00	0.00	0.00
TRINITY_DN376159_c1_g1	0.00	0.00	0.00	0.00	4.03	3.30	0.00	0.00	0.00	0.00
TRINITY_DN37615_c0_g1	0.00	27.59	12.92	0.00	11.74	0.00	12.91	0.00	9.83	8.61
TRINITY_DN376160_c0_g1	1.89	0.00	0.00	0.00	0.00	0.00	0.00	0.00	0.93	0.86
TRINITY_DN376161_c0_g1	0.00	0.00	0.00	0.00	0.00	0.00	0.00	0.00	0.00	0.00
TRINITY_DN376163_c1_g1	0.00	0.00	0.00	0.00	0.00	0.00	0.00	0.00	0.00	0.00
TRINITY_DN376165_c0_g1	0.00	0.00	0.00	0.00	0.00	16.61	0.00	0.00	0.00	0.00
TRINITY_DN376166_c0_g1	0.00	0.00	0.00	0.00	0.00	0.00	0.00	0.00	0.00	0.00
TRINITY_DN376166_c1_g1	0.00	0.00	0.00	0.00	8.64	0.00	0.00	0.00	7.90	0.00
TRINITY_DN376166_c2_g1	0.00	0.00	0.00	0.00	0.00	0.00	0.00	0.00	10.56	0.00
TRINITY_DN376167_c0_g1	4.21	0.00	1.42	0.00	0.00	2.43	1.54	1.38	5.56	6.49
TRINITY_DN376167_c0_g4	0.00	0.00	0.00	0.00	0.00	0.00	0.00	0.00	19.27	0.00
TRINITY_DN376167_c0_g5	0.00	0.00	0.00	0.00	0.00	0.00	0.00	0.00	0.00	0.00
TRINITY_DN376167_c1_g1	0.00	16.50	0.00	0.00	0.00	0.00	0.00	12.94	0.00	0.00
TRINITY_DN376167_c3_g1	0.00	6.34	5.81	0.00	0.00	0.00	6.95	0.00	5.60	0.00
TRINITY_DN376167_c4_g1	0.00	0.00	16.07	0.00	0.00	0.00	0.00	0.00	0.00	14.49
TRINITY_DN376167_c6_g1	0.00	0.00	0.00	0.00	0.00	0.00	0.00	0.00	0.00	0.00
TRINITY_DN376168_c0_g1	0.00	0.00	0.00	0.00	0.00	0.00	0.00	0.00	0.00	0.00
TRINITY_DN376169_c1_g1	0.00	0.00	0.00	0.00	0.00	0.00	0.00	0.00	0.00	0.00
TRINITY_DN376169_c2_g1	0.00	0.00	0.00	0.00	0.00	0.00	0.00	0.00	7.74	0.00
TRINITY_DN376171_c0_g1	2.88	0.00	0.00	4.34	0.00	1.23	3.29	2.79	4.21	3.93
TRINITY_DN376171_c2_g1	0.00	0.00	0.00	0.00	0.00	0.00	0.00	0.00	0.00	0.00
TRINITY_DN376171_c4_g1	0.00	0.00	0.00	0.00	0.00	0.00	0.00	0.00	0.00	0.00
TRINITY_DN376171_c5_g1	14.22	0.00	0.00	0.00	0.00	0.00	0.00	0.00	0.00	6.74
TRINITY_DN376171_c6_g1	0.00	0.00	0.00	0.00	0.00	0.00	0.00	0.00	0.00	0.00
TRINITY_DN376171_c7_g1	0.00	0.00	0.00	0.00	0.00	0.00	0.00	0.00	16.84	0.00
TRINITY_DN376171_c8_g1	0.00	0.00	0.00	0.00	0.00	0.00	0.00	0.00	0.00	13.76
TRINITY_DN376171_c9_g1	0.92	0.00	0.00	0.00	0.00	0.00	0.00	0.00	0.00	0.00
TRINITY_DN376174_c1_g1	0.00	0.00	0.00	0.00	0.00	0.00	0.00	0.00	0.00	24.27
TRINITY_DN376176_c1_g1	0.00	0.00	0.00	0.00	0.00	0.00	0.00	0.00	0.00	0.00
TRINITY_DN376177_c0_g1	0.00	0.00	0.00	0.00	0.00	0.00	0.00	0.00	18.70	0.00
TRINITY_DN376177_c1_g2	0.00	0.00	0.00	0.00	0.00	0.00	0.00	0.00	0.00	0.00
TRINITY_DN376179_c0_g1	4.28	2.28	2.12	2.14	0.00	3.65	2.49	0.00	4.13	1.94
TRINITY_DN37617_c1_g1	14.60	0.00	0.00	0.00	0.00	0.00	0.00	0.00	0.00	6.70
TRINITY_DN37617_c2_g1	0.00	0.00	0.00	0.00	10.42	0.00	0.00	0.00	9.57	9.20
TRINITY_DN37617_c2_g2	0.00	0.00	0.00	0.00	0.00	0.00	0.00	0.00	0.00	0.00
TRINITY_DN37617_c4_g3	14.87	15.68	0.00	0.00	15.35	0.00	0.00	0.00	0.00	0.00
TRINITY_DN37617_c4_g4	0.00	0.00	0.00	0.00	0.00	0.00	0.00	0.00	0.00	0.00
TRINITY_DN37617_c5_g3	0.00	0.00	0.00	0.00	0.00	0.00	0.00	0.00	0.00	0.00
TRINITY_DN376180_c0_g1	0.00	0.00	0.00	0.00	0.00	0.00	0.00	0.00	0.00	0.00
TRINITY_DN376180_c0_g2	0.00	0.00	0.00	0.00	16.31	0.00	0.00	0.00	0.00	0.00
TRINITY_DN376180_c1_g2	0.00	8.92	0.00	0.00	0.00	0.00	0.00	0.00	0.00	13.73
TRINITY_DN376180_c2_g2	0.00	0.00	0.00	0.00	0.00	0.00	19.27	0.00	3.77	0.00
TRINITY_DN376180_c5_g1	0.00	0.00	0.00	0.00	0.00	0.00	0.00	0.00	0.00	0.00
TRINITY_DN376181_c0_g1	0.00	0.00	0.00	0.00	0.00	0.00	0.00	0.00	0.00	0.00
TRINITY_DN376181_c0_g2	0.00	0.00	0.00	0.00	0.00	0.00	7.27	0.00	0.00	2.77
TRINITY_DN376181_c1_g1	0.00	11.74	9.78	9.39	0.00	0.00	0.00	0.00	9.22	0.00
TRINITY_DN376181_c2_g1	0.00	0.00	0.00	0.00	0.00	0.00	0.00	0.00	0.00	8.44
TRINITY_DN376183_c0_g1	0.00	0.00	0.00	0.00	0.00	0.00	0.00	0.00	0.00	0.00
TRINITY_DN376184_c0_g1	0.00	0.00	0.00	0.00	0.00	0.00	0.00	0.00	0.00	7.39
TRINITY_DN376186_c0_g1	0.00	0.00	0.00	0.00	0.00	0.00	0.00	0.00	0.00	12.99
TRINITY_DN376186_c0_g2	0.00	0.00	0.00	0.00	0.00	0.00	0.00	8.89	8.71	42.38
TRINITY_DN376186_c2_g2	0.00	0.00	0.00	0.92	0.00	0.00	0.00	0.00	2.69	3.15
TRINITY_DN376187_c0_g1	6.65	0.00	0.00	6.54	0.00	0.00	8.46	0.00	0.00	0.00
TRINITY_DN37618_c0_g1	6.15	0.00	0.00	0.00	0.00	0.00	7.78	0.00	5.85	11.33
TRINITY_DN37618_c0_g2	12.22	0.00	12.38	0.00	0.00	0.00	7.05	0.00	0.00	11.17
TRINITY_DN37618_c1_g1	13.35	0.00	0.00	0.00	0.00	0.00	0.00	0.00	25.76	0.00
TRINITY_DN37618_c1_g2	0.00	0.00	0.00	0.00	0.00	0.00	0.00	0.00	0.00	31.32
TRINITY_DN37618_c3_g1	0.00	0.00	0.00	0.00	0.00	0.00	47.23	0.00	0.00	0.00
TRINITY_DN37618_c5_g1	0.00	0.00	0.00	0.00	0.00	0.00	0.00	0.00	0.00	0.00
TRINITY_DN37618_c6_g1	0.00	0.00	0.00	0.00	0.00	0.00	0.00	0.00	16.84	0.00
TRINITY_DN376190_c0_g1	0.00	0.00	0.00	0.00	0.00	0.00	4.60	0.00	0.00	0.00
TRINITY_DN376192_c0_g1	0.00	44.78	0.00	0.00	0.00	0.00	0.00	0.00	0.00	17.16
TRINITY_DN376193_c0_g1	0.00	0.00	0.00	0.00	0.00	0.00	0.00	0.00	5.97	2.72
TRINITY_DN376194_c0_g2	1.22	0.00	2.42	0.00	0.00	0.00	0.00	0.00	2.38	2.22
TRINITY_DN376195_c0_g1	4.35	0.00	8.72	0.00	0.00	0.00	0.00	0.00	0.00	3.97
TRINITY_DN376195_c0_g2	0.00	0.00	0.00	0.00	0.00	2.05	6.48	0.00	0.00	3.69
TRINITY_DN376195_c1_g1	0.00	0.00	0.00	0.00	0.00	0.00	0.00	0.00	0.00	0.00
TRINITY_DN376195_c1_g2	0.00	0.00	0.00	0.00	0.00	0.00	0.00	0.00	0.00	4.25
TRINITY_DN376195_c2_g1	0.00	0.00	0.00	0.00	0.00	0.00	0.00	0.00	0.00	0.00
TRINITY_DN376195_c3_g1	0.00	43.37	0.00	0.00	0.00	0.00	0.00	0.00	0.00	0.00
TRINITY_DN376197_c1_g1	0.00	0.00	0.00	0.00	0.00	0.00	0.00	0.00	0.00	0.00
TRINITY_DN376199_c0_g1	0.00	0.00	0.00	3.50	0.00	0.00	0.00	0.00	0.00	3.22
TRINITY_DN37619_c0_g1	22.41	15.83	11.34	10.83	0.00	0.00	13.02	0.00	40.57	40.99
TRINITY_DN37619_c1_g1	0.00	0.00	0.00	0.00	0.00	0.00	0.00	0.00	0.00	0.00
TRINITY_DN3761_c0_g1	34.23	77.58	15.22	17.32	4.45	17.94	21.60	8.96	56.28	82.02
TRINITY_DN3761_c11_g1	4.93	2.65	2.45	2.46	0.00	0.00	0.00	4.79	0.00	15.70
TRINITY_DN3761_c1_g2	0.00	0.00	0.00	0.00	0.00	0.00	0.00	0.00	0.00	10.79
TRINITY_DN3761_c2_g1	0.00	0.00	0.00	4.40	9.34	0.00	0.00	4.38	0.00	6.35
TRINITY_DN3761_c4_g1	0.00	0.00	0.00	0.00	0.00	0.00	37.01	17.58	0.00	24.90
TRINITY_DN376200_c0_g1	6.94	0.00	0.00	0.00	0.00	6.04	0.00	0.00	0.00	0.00
TRINITY_DN376203_c0_g1	0.00	0.00	0.00	0.00	0.00	0.00	0.00	0.00	0.00	0.00
TRINITY_DN376204_c0_g1	1.69	0.00	0.00	0.00	0.00	0.00	1.94	0.00	3.28	4.61
TRINITY_DN376205_c1_g1	0.00	0.00	0.00	0.00	0.00	0.00	0.00	0.00	35.95	16.85
TRINITY_DN376206_c0_g1	3.65	0.00	0.00	0.00	0.00	3.13	8.84	0.00	6.97	0.00
TRINITY_DN376207_c0_g1	6.18	0.00	0.00	0.00	0.00	0.00	0.00	0.00	5.87	0.00
TRINITY_DN376207_c1_g1	0.00	0.00	0.00	0.00	0.00	0.00	0.00	0.00	0.00	0.00
TRINITY_DN376207_c1_g2	0.00	0.00	0.00	0.00	0.00	0.00	0.00	0.00	0.00	0.00
TRINITY_DN376208_c0_g1	0.00	0.00	0.00	0.00	0.00	0.00	0.00	0.00	0.00	0.00
TRINITY_DN376208_c1_g1	0.00	0.00	0.00	0.00	0.00	0.00	0.00	0.00	0.00	0.00
TRINITY_DN376209_c0_g1	0.00	0.00	0.00	0.00	0.00	0.00	0.00	0.00	0.00	0.00
TRINITY_DN376209_c1_g1	2.81	0.00	0.00	0.00	0.00	0.00	0.00	0.00	0.00	5.13
TRINITY_DN37620_c0_g1	0.00	0.00	0.00	0.00	0.00	0.00	0.00	0.00	0.00	0.00
TRINITY_DN37620_c0_g2	1.13	0.00	0.00	6.77	0.00	2.88	2.13	0.00	0.00	2.05
TRINITY_DN37620_c1_g1	0.00	0.00	46.55	0.00	0.00	0.00	0.00	0.00	0.00	0.00
TRINITY_DN376212_c0_g1	0.00	7.53	0.00	25.26	0.00	0.00	0.00	0.00	0.00	0.00
TRINITY_DN376214_c0_g1	0.00	0.00	0.00	0.00	0.00	0.00	0.00	0.00	0.00	0.00
TRINITY_DN376215_c0_g1	0.00	0.00	6.24	0.00	0.00	0.00	0.00	0.00	0.00	0.00
TRINITY_DN376216_c0_g1	8.43	0.00	0.00	2.80	0.00	0.00	6.67	5.47	5.40	10.23
TRINITY_DN376218_c0_g1	0.00	0.00	0.00	0.00	0.00	9.75	0.00	0.00	0.00	0.00
TRINITY_DN376219_c0_g1	7.37	0.00	0.00	0.00	7.68	0.00	0.00	0.00	0.00	0.00
TRINITY_DN37621_c0_g1	0.00	0.00	0.00	0.00	0.00	0.00	0.00	0.00	0.00	22.47
TRINITY_DN37621_c0_g2	0.00	0.00	0.00	0.00	0.00	0.00	1.53	0.00	2.61	0.00
TRINITY_DN37621_c1_g1	0.00	6.78	0.00	5.74	0.00	5.06	22.02	0.00	11.09	0.00
TRINITY_DN37621_c2_g1	0.00	0.00	0.00	0.00	18.73	0.00	0.00	0.00	0.00	16.54
TRINITY_DN376221_c2_g1	0.00	5.00	0.00	0.00	0.00	0.00	0.00	0.00	0.00	2.12
TRINITY_DN376221_c2_g2	0.00	0.00	0.00	0.00	0.00	0.00	0.00	0.00	0.00	0.00
TRINITY_DN376221_c2_g3	0.00	0.00	0.00	0.00	0.00	0.00	0.00	0.00	0.00	0.00
TRINITY_DN376223_c0_g1	0.00	0.00	0.00	0.00	0.00	0.00	0.00	0.00	0.00	0.00
TRINITY_DN376223_c0_g3	0.00	0.00	12.15	0.00	0.00	0.00	0.00	0.00	1.16	0.00
TRINITY_DN376223_c1_g1	0.00	0.00	0.00	0.00	0.00	0.00	0.00	0.00	0.00	7.66
TRINITY_DN376223_c1_g2	0.00	0.00	0.00	0.00	0.00	0.00	0.00	0.00	0.00	20.93
TRINITY_DN376223_c2_g1	0.00	0.00	0.00	0.00	0.00	0.00	0.00	0.00	3.91	7.51
TRINITY_DN376223_c3_g1	0.00	0.00	0.00	0.00	0.00	0.00	0.00	0.00	0.00	0.00
TRINITY_DN376223_c4_g1	0.00	0.00	0.00	0.00	0.00	0.00	0.00	0.00	0.00	0.00
TRINITY_DN376223_c5_g1	0.00	0.00	0.00	0.00	0.00	0.00	0.00	0.00	0.00	13.76
TRINITY_DN376223_c7_g1	0.00	0.00	0.00	8.03	0.00	0.00	0.00	0.00	0.00	7.53
TRINITY_DN376224_c0_g1	0.00	0.00	0.00	0.00	0.00	0.00	0.00	0.00	0.00	0.00
TRINITY_DN376225_c0_g1	0.00	1.71	0.00	0.00	0.00	0.00	5.59	0.00	0.00	1.48
TRINITY_DN376226_c0_g1	0.00	0.00	0.00	0.00	0.00	0.00	0.00	0.00	2.56	0.00
TRINITY_DN376227_c0_g1	0.00	0.00	0.00	0.00	0.00	0.00	0.00	0.00	0.00	0.00
TRINITY_DN376227_c0_g2	0.00	0.00	0.00	0.00	1.59	0.00	0.00	0.00	0.00	0.00
TRINITY_DN376228_c0_g1	0.00	0.00	0.00	0.00	0.00	0.00	0.00	0.00	0.00	53.00
TRINITY_DN376229_c0_g1	0.00	0.00	0.00	0.00	14.39	0.00	0.00	0.00	0.00	12.71
TRINITY_DN37622_c0_g1	0.00	0.00	0.00	16.48	0.00	0.00	0.00	0.00	0.00	17.67
TRINITY_DN37622_c1_g1	0.00	0.00	0.00	0.00	0.00	11.18	0.00	0.00	13.28	0.00
TRINITY_DN376230_c0_g1	0.00	0.00	0.00	0.00	0.00	0.00	14.07	10.44	0.00	0.00
TRINITY_DN376231_c1_g1	0.00	0.00	0.00	0.00	0.00	0.00	0.00	0.00	0.00	0.00
TRINITY_DN376231_c3_g1	0.00	0.00	0.00	0.00	0.00	0.00	0.00	0.00	0.00	0.00
TRINITY_DN376232_c0_g1	5.02	0.00	0.00	0.00	0.00	8.65	0.00	0.00	4.83	13.79
TRINITY_DN376233_c0_g1	0.69	2.83	0.00	0.00	0.73	2.92	2.31	0.00	2.03	1.88
TRINITY_DN376234_c2_g1	0.00	0.00	0.00	0.00	0.00	0.00	0.00	0.00	0.00	0.00
TRINITY_DN376235_c0_g1	3.34	3.51	0.00	1.67	0.00	0.00	1.92	0.00	4.86	10.61
TRINITY_DN376236_c0_g1	0.00	0.00	0.00	10.98	0.00	0.00	0.00	0.00	0.00	0.00
TRINITY_DN376236_c1_g1	0.00	0.00	0.00	0.00	0.00	0.00	0.00	0.00	0.00	0.00
TRINITY_DN376236_c2_g1	0.00	19.29	0.00	15.39	0.00	0.00	0.00	0.00	0.00	0.00
TRINITY_DN376237_c1_g1	0.00	10.86	0.00	0.00	0.00	0.00	0.00	0.00	0.00	0.00
TRINITY_DN376237_c2_g1	12.95	0.00	0.00	0.00	0.00	0.00	0.00	0.00	0.00	0.00
TRINITY_DN376238_c0_g1	0.00	0.00	0.00	0.00	0.00	1.97	0.00	0.00	0.00	2.10
TRINITY_DN376239_c0_g1	0.00	0.00	0.00	0.00	0.00	0.00	0.00	0.00	0.00	0.00
TRINITY_DN37623_c0_g1	0.00	0.00	0.00	0.00	0.00	0.00	0.00	0.00	0.00	40.99
TRINITY_DN37623_c0_g2	2.66	1.39	0.00	1.60	0.00	0.00	0.00	0.00	0.00	1.45
TRINITY_DN37623_c1_g1	0.00	0.00	0.00	0.00	0.00	0.00	0.00	0.00	0.00	0.00
TRINITY_DN37623_c2_g1	0.00	3.92	3.54	3.52	0.00	0.00	0.00	0.00	0.00	3.00
TRINITY_DN376240_c0_g1	0.00	0.00	0.00	0.00	0.00	0.00	0.00	0.00	0.00	0.00
TRINITY_DN376241_c0_g1	0.00	0.00	0.00	0.00	0.00	0.00	14.88	0.00	0.00	0.00
TRINITY_DN376241_c1_g1	0.00	0.00	0.00	0.00	0.00	0.00	0.00	0.00	0.00	3.19
TRINITY_DN376241_c2_g1	1.95	0.00	0.00	0.00	0.00	0.00	0.00	0.00	0.00	0.00
TRINITY_DN376242_c0_g1	11.06	6.37	0.00	0.00	0.00	0.00	6.91	0.00	5.25	20.29
TRINITY_DN376242_c1_g1	0.00	0.00	0.00	0.00	0.00	0.00	0.00	0.00	0.00	0.00
TRINITY_DN376244_c0_g1	0.00	0.00	0.00	0.00	0.00	0.00	0.00	0.00	0.00	36.14
TRINITY_DN376244_c1_g1	0.00	0.00	0.00	0.00	18.07	0.00	0.00	0.00	0.00	0.00
TRINITY_DN376245_c0_g1	0.00	0.00	0.00	0.00	0.00	0.00	0.00	0.00	0.00	0.00
TRINITY_DN376245_c0_g3	0.00	0.00	0.00	0.00	0.00	0.00	17.39	0.00	0.00	0.00
TRINITY_DN376246_c0_g1	0.00	0.00	0.00	0.00	0.00	0.00	0.00	0.00	0.00	0.00
TRINITY_DN376246_c3_g1	0.00	0.00	0.00	0.00	0.00	0.00	0.00	0.00	0.00	0.00
TRINITY_DN376248_c0_g1	0.00	0.00	0.00	0.00	0.00	0.00	0.00	0.00	0.00	0.00
TRINITY_DN376248_c1_g1	0.00	0.00	0.00	0.00	0.00	0.00	9.92	0.00	0.00	6.90
TRINITY_DN376248_c2_g1	0.00	0.00	0.00	0.00	0.00	0.00	0.00	0.00	0.00	0.00
TRINITY_DN376248_c3_g1	11.56	8.16	3.83	5.78	12.20	3.29	13.38	5.60	5.60	36.76
TRINITY_DN376248_c4_g1	0.00	0.00	0.00	0.00	0.00	0.00	0.00	0.00	0.00	20.78
TRINITY_DN376249_c0_g1	0.00	0.00	0.00	0.00	0.00	0.00	0.00	0.00	0.00	0.00
TRINITY_DN37624_c0_g1	0.00	28.80	0.00	0.00	0.00	19.16	15.39	4.92	63.85	35.19
TRINITY_DN37624_c1_g1	0.00	0.00	0.00	3.45	0.00	0.00	37.06	0.00	0.00	0.00
TRINITY_DN376250_c0_g1	0.00	0.00	0.00	0.00	0.00	0.00	0.00	0.00	0.00	9.79
TRINITY_DN376251_c1_g1	0.00	0.00	0.00	0.00	0.00	0.00	0.00	0.00	0.00	0.00
TRINITY_DN376253_c0_g1	0.00	0.00	0.00	0.00	0.00	0.00	0.00	0.00	0.00	0.00
TRINITY_DN376253_c0_g2	0.00	0.00	0.00	0.00	0.00	0.00	0.00	0.00	0.00	0.00
TRINITY_DN376254_c0_g1	0.00	0.00	0.00	0.00	0.00	0.00	0.00	0.00	0.00	0.00
TRINITY_DN376254_c1_g1	0.00	0.00	0.00	0.00	0.00	6.94	0.00	0.00	7.91	0.00
TRINITY_DN376255_c0_g1	0.00	0.00	0.00	0.00	7.88	0.00	0.00	0.00	3.59	0.00
TRINITY_DN376257_c1_g1	0.00	0.00	18.66	0.00	0.00	0.00	0.00	0.00	0.00	0.00
TRINITY_DN376257_c4_g1	0.00	0.00	0.00	0.00	18.21	0.00	0.00	0.00	0.00	0.00
TRINITY_DN376258_c0_g1	0.00	0.00	0.00	0.00	0.00	0.00	0.00	0.00	0.00	0.00
TRINITY_DN37625_c0_g1	0.00	0.00	13.32	0.00	0.00	0.00	0.00	0.00	25.35	156.62
TRINITY_DN37625_c0_g2	0.00	0.00	0.00	0.00	0.00	0.00	0.00	0.00	0.00	0.00
TRINITY_DN376262_c0_g1	0.00	0.00	0.00	0.00	0.00	5.13	0.00	0.00	0.00	5.43
TRINITY_DN376264_c1_g1	0.00	0.00	0.00	0.00	0.00	0.00	1.86	0.00	0.00	0.00
TRINITY_DN376265_c1_g1	0.00	10.79	0.00	8.73	0.00	7.78	0.00	0.00	0.00	0.00
TRINITY_DN376266_c0_g1	4.52	0.00	0.00	22.29	0.00	0.00	5.58	0.00	18.60	20.67
TRINITY_DN376267_c0_g1	9.26	0.00	0.00	0.00	0.00	0.00	0.00	0.00	0.00	0.00
TRINITY_DN376268_c0_g1	20.91	0.00	0.00	13.70	0.00	6.06	17.72	0.00	0.00	0.00
TRINITY_DN376268_c0_g2	0.00	0.00	0.00	0.00	0.00	4.94	0.00	0.00	5.41	0.00
TRINITY_DN376268_c0_g3	0.00	0.00	0.00	0.00	0.00	0.00	0.00	0.00	0.00	0.00
TRINITY_DN376268_c0_g4	0.00	0.00	0.00	0.00	0.00	0.00	3.39	0.00	0.00	0.00
TRINITY_DN376268_c0_g6	0.00	0.00	0.00	0.00	0.00	0.00	0.00	0.00	0.00	3.67
TRINITY_DN376268_c1_g1	0.00	0.00	0.00	0.00	0.00	0.00	0.00	0.00	0.00	0.00
TRINITY_DN376268_c3_g1	7.38	0.00	0.00	3.65	0.00	0.00	0.00	3.61	0.00	0.00
TRINITY_DN376268_c7_g1	0.00	0.00	0.00	0.00	0.00	0.00	0.00	0.00	0.00	0.00
TRINITY_DN376268_c8_g1	0.00	0.00	0.00	0.00	0.00	0.00	0.00	0.00	0.00	0.00
TRINITY_DN376269_c6_g1	0.00	0.00	0.00	0.00	0.00	0.00	0.00	0.00	0.00	9.20
TRINITY_DN37626_c0_g1	4.09	0.00	0.00	0.00	0.00	0.00	0.00	0.00	0.00	24.65
TRINITY_DN37626_c0_g2	0.00	16.15	0.00	0.00	0.00	0.00	0.00	0.00	0.00	0.00
TRINITY_DN37626_c3_g1	39.75	16.15	40.29	0.00	27.48	0.00	17.39	0.00	102.47	24.27
TRINITY_DN37626_c5_g1	0.00	0.00	0.00	0.00	0.00	0.00	0.00	0.00	0.00	0.00
TRINITY_DN376270_c0_g1	0.00	0.00	0.00	0.00	15.14	0.00	0.00	0.00	0.00	0.00
TRINITY_DN376271_c0_g1	0.00	0.00	0.00	0.00	19.07	0.00	0.00	0.00	0.00	0.00
TRINITY_DN376271_c0_g2	0.00	4.55	0.00	0.00	0.00	0.00	0.00	0.00	0.00	0.00
TRINITY_DN376271_c0_g3	0.00	0.00	0.00	0.00	0.00	0.00	0.00	0.00	0.00	0.00
TRINITY_DN376271_c1_g1	3.91	2.62	3.35	0.85	0.00	0.72	2.85	0.00	9.62	16.16
TRINITY_DN376271_c2_g1	0.00	0.00	0.00	0.00	0.00	0.00	0.00	0.00	0.00	39.61
TRINITY_DN376271_c3_g1	0.00	0.00	12.64	0.00	0.00	0.00	7.92	6.17	17.84	11.52
TRINITY_DN376272_c0_g1	0.00	0.00	0.00	0.00	0.00	14.49	0.00	0.00	0.00	0.00
TRINITY_DN376272_c1_g1	14.12	0.00	0.00	0.00	0.00	0.00	0.00	0.00	0.00	12.91
TRINITY_DN376272_c2_g1	0.00	0.00	8.31	0.00	0.00	0.00	0.00	0.00	0.00	0.00
TRINITY_DN376274_c0_g1	0.00	0.00	0.00	0.00	0.00	0.00	0.00	0.00	0.00	0.00
TRINITY_DN376274_c1_g1	0.00	0.00	0.00	0.00	0.00	0.00	0.00	0.00	0.00	0.00
TRINITY_DN376274_c4_g1	10.59	0.00	21.51	0.00	0.00	0.00	0.00	0.00	0.00	0.00
TRINITY_DN376278_c0_g1	8.12	0.00	0.00	0.00	0.00	0.00	0.00	0.00	15.48	22.36
TRINITY_DN376279_c0_g1	0.00	0.00	0.00	0.00	0.00	0.00	0.00	0.00	0.00	6.21
TRINITY_DN376279_c1_g1	0.00	0.00	0.00	0.00	0.00	0.00	0.00	0.00	0.00	0.00
TRINITY_DN37627_c0_g1	38.07	2.71	15.04	0.00	0.00	0.00	5.68	0.00	8.03	31.02
TRINITY_DN376280_c0_g1	0.00	0.00	0.00	0.00	0.00	0.00	0.00	0.00	0.00	0.00
TRINITY_DN376280_c1_g1	0.00	0.00	0.00	0.00	0.00	0.00	0.00	0.00	0.00	0.00
TRINITY_DN376284_c0_g1	0.00	0.00	0.00	4.43	0.00	0.00	0.00	0.00	0.00	0.00
TRINITY_DN376285_c0_g1	0.00	0.00	0.00	0.00	0.00	0.00	0.00	0.00	36.97	0.00
TRINITY_DN376286_c0_g1	1.73	0.00	0.00	1.73	1.83	0.00	3.98	0.00	0.00	1.57
TRINITY_DN376287_c0_g1	0.00	0.00	0.00	1.93	0.00	0.00	0.00	0.00	1.86	0.00
TRINITY_DN376288_c0_g1	0.00	0.00	0.00	0.00	0.00	0.00	0.00	0.00	0.00	0.00
TRINITY_DN376288_c1_g1	0.00	0.00	0.00	0.00	3.78	0.00	0.00	0.00	0.00	3.29
TRINITY_DN376289_c0_g1	0.00	0.00	0.00	0.00	0.00	0.00	0.00	0.00	0.00	0.00
TRINITY_DN37628_c0_g1	0.00	0.00	0.00	0.00	0.00	0.00	0.00	0.00	9.06	8.70
TRINITY_DN376290_c0_g2	0.00	0.00	0.00	0.00	0.00	0.00	0.00	0.00	0.00	0.00
TRINITY_DN376291_c1_g1	0.00	24.72	10.30	0.00	0.00	0.00	0.00	9.84	9.70	9.32
TRINITY_DN376292_c0_g1	0.00	0.00	0.00	0.00	0.00	0.00	12.45	0.00	0.00	28.22
TRINITY_DN376293_c0_g1	5.49	0.00	0.00	0.00	0.00	0.00	0.00	5.40	5.20	0.00
TRINITY_DN376293_c1_g1	1.15	0.00	0.00	2.30	1.21	0.00	2.68	1.10	8.83	0.00
TRINITY_DN376293_c1_g3	0.00	0.00	0.00	0.00	0.00	0.00	0.00	0.00	0.00	3.95
TRINITY_DN376293_c1_g4	0.00	14.08	0.00	0.00	0.00	0.00	0.00	22.26	22.19	21.20
TRINITY_DN376295_c0_g1	0.00	0.00	0.00	0.00	0.00	0.00	0.00	0.00	6.24	8.74
TRINITY_DN376296_c0_g2	0.00	0.00	0.00	0.00	0.00	0.00	0.00	0.00	0.00	0.00
TRINITY_DN376297_c0_g1	0.00	0.00	0.00	0.00	0.00	0.00	0.00	0.00	0.00	0.00
TRINITY_DN376298_c0_g1	0.00	0.00	0.00	0.00	0.00	0.00	0.00	0.00	0.00	0.00
TRINITY_DN3762_c0_g1	0.00	0.00	0.00	0.00	8.10	8.12	34.03	0.00	40.83	12.41
TRINITY_DN3762_c0_g2	170.55	161.87	152.51	88.63	63.13	82.88	120.58	48.70	348.43	290.36
TRINITY_DN3762_c4_g1	0.00	0.00	0.00	0.00	0.00	0.00	0.00	0.00	0.00	0.00
TRINITY_DN3762_c6_g1	0.00	0.00	0.00	0.00	0.00	0.00	0.00	0.00	19.12	0.00
TRINITY_DN376301_c1_g2	0.00	0.00	0.00	0.00	0.00	0.00	0.00	0.00	0.00	8.35
TRINITY_DN376302_c0_g1	0.00	0.00	0.00	0.00	0.00	5.09	0.00	0.00	0.00	0.00
TRINITY_DN376302_c0_g2	0.00	0.00	0.00	0.00	0.00	0.00	0.00	16.11	0.00	0.00
TRINITY_DN376303_c0_g1	0.00	0.00	0.00	0.00	0.00	0.00	0.00	0.00	0.00	0.00
TRINITY_DN376305_c0_g1	0.00	16.98	0.00	0.00	0.00	0.00	0.00	0.00	0.00	0.00
TRINITY_DN376307_c0_g2	0.00	4.03	7.27	0.00	0.00	9.36	0.00	0.00	0.00	9.95
TRINITY_DN376308_c2_g1	1.01	0.00	1.00	1.02	1.07	1.72	2.28	0.00	1.98	12.89
TRINITY_DN376309_c0_g2	0.00	1.64	3.10	0.00	1.65	2.66	0.00	0.00	4.56	2.86
TRINITY_DN376309_c0_g3	6.11	7.11	0.00	0.00	0.00	0.00	0.00	0.00	0.00	5.62
TRINITY_DN376309_c1_g1	0.00	0.00	0.00	0.00	0.00	0.00	9.18	0.00	0.00	0.00
TRINITY_DN376309_c2_g1	0.00	0.00	0.00	0.00	0.00	0.00	0.00	0.00	0.00	0.00
TRINITY_DN376309_c5_g1	0.00	0.00	0.00	0.00	0.00	0.00	0.00	0.00	0.00	0.00
TRINITY_DN376309_c6_g1	0.00	0.00	0.00	0.00	0.00	8.41	0.00	0.00	0.00	0.00
TRINITY_DN376309_c7_g1	0.00	0.00	0.00	0.00	0.00	0.00	0.00	0.00	0.00	0.00
TRINITY_DN37630_c0_g1	0.00	0.00	0.00	0.00	0.00	0.00	0.00	0.00	0.00	0.00
TRINITY_DN376310_c0_g1	2.78	0.00	0.00	2.77	2.93	0.00	3.31	0.00	2.68	5.07
TRINITY_DN376310_c1_g1	0.00	0.00	0.00	0.00	0.00	0.00	0.00	0.00	0.00	13.31
TRINITY_DN376310_c1_g2	0.00	0.00	0.00	0.00	0.00	0.00	0.00	0.00	0.00	0.00
TRINITY_DN376310_c2_g1	0.00	0.00	0.00	8.10	0.00	0.00	0.00	0.00	0.00	0.00
TRINITY_DN376311_c0_g1	11.20	0.00	0.00	0.00	0.00	0.00	0.00	0.00	0.00	0.00
TRINITY_DN376313_c1_g1	9.48	0.00	0.00	0.00	0.00	0.00	0.00	0.00	0.00	0.00
TRINITY_DN376314_c0_g1	0.00	33.00	0.00	0.00	0.00	0.00	0.00	0.00	13.08	2.33
TRINITY_DN376314_c0_g2	0.00	0.00	0.00	0.00	0.00	0.00	34.79	0.00	0.00	0.00
TRINITY_DN376314_c0_g3	0.00	0.00	0.00	0.00	0.00	0.00	12.80	0.00	4.88	0.00
TRINITY_DN376314_c1_g1	0.00	0.00	0.00	0.00	0.00	12.16	0.00	0.00	0.00	0.00
TRINITY_DN376315_c0_g1	0.00	0.00	0.00	0.00	0.00	0.00	0.00	0.00	0.00	0.00
TRINITY_DN376316_c0_g1	0.00	0.00	0.00	0.00	0.00	0.00	0.00	0.00	22.04	0.00
TRINITY_DN376318_c0_g1	0.00	0.00	0.00	0.00	0.00	0.00	0.00	0.00	0.00	0.00
TRINITY_DN37631_c0_g2	20.08	23.82	2.22	8.92	7.06	11.43	15.64	4.33	5.04	35.65
TRINITY_DN37631_c1_g2	0.00	0.00	0.00	0.00	0.00	0.00	0.00	0.00	0.00	0.00
TRINITY_DN376321_c1_g1	16.49	0.00	0.00	0.00	0.00	0.00	0.00	0.00	0.00	30.00
TRINITY_DN376322_c0_g1	0.00	0.00	0.00	0.00	9.02	0.00	5.60	0.00	0.00	0.00
TRINITY_DN376322_c0_g2	0.00	33.50	0.00	0.00	4.81	0.00	0.00	0.00	8.49	14.49
TRINITY_DN376323_c1_g1	0.00	0.00	0.00	0.00	19.81	0.00	0.00	0.00	0.00	0.00
TRINITY_DN376324_c0_g1	0.00	0.00	0.00	0.00	0.00	0.00	0.00	0.00	0.00	0.00
TRINITY_DN376325_c0_g1	0.00	0.00	15.80	0.00	0.00	0.00	0.00	0.00	0.00	14.24
TRINITY_DN376326_c0_g1	0.00	0.00	0.00	0.00	0.00	4.02	0.00	0.00	8.89	4.28
TRINITY_DN376327_c0_g1	0.00	0.00	0.00	0.00	0.00	0.00	0.00	0.00	0.00	60.32
TRINITY_DN376327_c0_g2	0.00	0.00	0.00	0.00	0.00	0.00	0.00	0.00	0.00	9.29
TRINITY_DN376327_c1_g1	0.00	0.00	0.00	0.00	0.00	0.00	0.00	0.00	0.00	0.00
TRINITY_DN376328_c0_g1	0.00	0.00	0.00	0.00	0.00	0.00	0.00	0.00	0.00	0.00
TRINITY_DN376329_c0_g1	5.25	0.00	5.26	0.00	5.47	0.00	6.53	0.00	9.95	0.00
TRINITY_DN376329_c0_g2	0.00	0.00	0.00	0.00	0.00	0.00	0.00	0.00	0.00	0.00
TRINITY_DN376329_c1_g1	0.00	0.00	0.00	0.00	0.00	0.00	0.00	0.00	0.00	0.00
TRINITY_DN376329_c4_g1	0.00	0.00	0.00	0.00	9.07	0.00	0.00	8.50	0.00	32.02
TRINITY_DN37632_c0_g2	0.00	5.31	0.00	0.00	4.91	0.00	29.02	0.00	0.00	8.58
TRINITY_DN37632_c1_g1	0.00	0.00	0.00	0.00	0.00	0.00	0.00	0.00	0.00	0.00
TRINITY_DN37632_c1_g2	0.00	11.13	0.00	0.00	9.58	0.00	0.00	0.00	0.00	59.26
TRINITY_DN376330_c0_g1	0.00	0.00	21.34	0.00	0.00	0.00	0.00	0.00	0.00	32.30
TRINITY_DN376331_c0_g2	0.00	0.00	0.00	0.00	0.00	0.00	0.00	0.00	0.00	0.00
TRINITY_DN376331_c1_g1	0.00	9.62	0.00	0.00	0.00	0.00	4.43	0.00	0.00	20.72
TRINITY_DN376334_c0_g1	0.00	33.35	0.00	5.81	0.00	0.00	7.44	0.00	13.28	50.25
TRINITY_DN376334_c0_g2	30.28	18.25	30.49	29.10	0.00	25.64	19.75	0.00	43.53	68.82
TRINITY_DN376334_c3_g1	0.00	0.00	0.00	0.00	0.00	10.63	0.00	0.00	0.00	0.00
TRINITY_DN376335_c0_g1	0.00	12.43	0.00	0.00	0.00	0.00	0.00	0.00	0.00	0.00
TRINITY_DN376336_c0_g2	30.77	16.42	12.14	8.45	25.73	16.15	16.12	12.09	42.95	69.12
TRINITY_DN376336_c1_g1	0.00	0.00	13.34	0.00	0.00	0.00	0.00	0.00	0.00	0.00
TRINITY_DN376336_c3_g1	0.00	0.00	0.00	0.00	0.00	0.00	0.00	0.00	0.00	0.00
TRINITY_DN376337_c0_g1	9.71	0.00	0.00	0.00	0.00	0.00	0.00	0.00	0.00	0.00
TRINITY_DN376337_c2_g1	6.40	0.00	3.19	0.00	0.00	0.00	0.00	0.00	3.06	5.83
TRINITY_DN376337_c4_g1	0.00	0.00	0.00	0.00	0.00	0.00	0.00	0.00	0.00	0.00
TRINITY_DN376338_c1_g1	0.00	0.00	0.00	0.00	0.00	0.00	0.00	0.00	0.00	17.67
TRINITY_DN376338_c2_g1	0.00	0.00	0.00	0.00	0.00	0.00	0.00	0.00	0.00	0.00
TRINITY_DN376338_c3_g1	0.00	0.00	0.00	0.00	0.00	0.00	0.00	0.00	0.00	0.00
TRINITY_DN376338_c4_g1	4.07	0.00	0.00	0.00	0.00	0.00	0.00	0.00	0.00	7.44
TRINITY_DN376339_c0_g1	0.00	0.00	0.00	0.00	0.00	10.50	0.00	0.00	0.00	0.00
TRINITY_DN37633_c0_g1	0.00	5.09	0.00	4.45	4.71	0.00	0.00	0.00	0.00	0.00
TRINITY_DN376340_c0_g1	0.00	0.00	0.00	0.00	0.00	0.00	0.00	0.00	0.00	32.46
TRINITY_DN376342_c0_g1	0.00	0.00	0.00	0.00	0.00	0.00	0.00	0.00	0.00	9.56
TRINITY_DN376343_c0_g1	0.00	0.00	0.00	0.00	0.00	0.00	0.00	0.00	10.21	0.00
TRINITY_DN376344_c0_g1	0.00	0.00	0.00	0.00	0.00	0.00	0.00	0.00	0.00	0.00
TRINITY_DN376344_c1_g1	0.00	0.00	0.00	11.65	0.00	0.00	0.00	0.00	11.60	22.04
TRINITY_DN376344_c2_g1	8.55	0.00	0.00	0.00	0.00	0.00	0.00	0.00	0.00	0.00
TRINITY_DN376346_c0_g1	0.00	0.00	0.00	0.00	0.00	0.00	0.00	0.00	0.00	0.00
TRINITY_DN376346_c2_g1	0.00	0.00	0.00	0.00	0.00	0.00	0.00	0.00	0.00	0.00
TRINITY_DN376346_c3_g1	0.00	0.00	0.00	0.00	0.00	0.00	0.00	0.00	0.00	0.00
TRINITY_DN376348_c0_g2	0.00	0.00	0.00	0.00	0.00	0.00	0.00	0.00	0.00	13.76
TRINITY_DN376348_c1_g1	0.00	0.00	0.00	0.00	0.00	0.00	0.00	0.00	0.00	0.00
TRINITY_DN376348_c1_g2	0.00	0.00	0.00	0.00	0.00	0.00	0.00	0.00	0.00	7.96
TRINITY_DN376348_c2_g1	33.59	0.00	0.00	0.00	0.00	0.00	0.00	0.00	0.00	15.27
TRINITY_DN376349_c0_g1	0.00	0.00	0.00	16.48	0.00	14.63	22.47	0.00	0.00	0.00
TRINITY_DN37634_c0_g1	53.66	0.00	32.20	0.00	0.00	7.05	10.69	0.00	29.52	17.50
TRINITY_DN376350_c0_g1	0.00	0.00	6.73	0.00	0.00	0.00	0.00	0.00	6.33	0.00
TRINITY_DN376350_c1_g1	0.00	0.00	0.00	0.00	0.00	0.00	0.00	0.00	0.00	19.95
TRINITY_DN376350_c1_g2	0.00	0.00	0.00	0.00	0.00	0.00	0.00	0.00	0.00	0.00
TRINITY_DN376350_c1_g3	0.00	0.00	0.00	0.00	0.00	0.00	0.00	0.00	0.00	0.00
TRINITY_DN376350_c1_g4	0.00	7.75	0.00	0.00	0.00	0.00	0.00	0.00	0.00	0.00
TRINITY_DN376351_c0_g1	0.00	0.00	0.00	0.00	0.00	0.00	0.00	0.00	0.00	0.00
TRINITY_DN376351_c1_g2	0.00	0.00	0.00	0.00	0.00	0.00	0.00	0.00	0.00	0.00
TRINITY_DN376351_c2_g1	11.12	0.00	0.00	0.00	0.00	0.00	0.00	0.00	0.00	10.18
TRINITY_DN376352_c0_g1	0.00	0.00	0.00	0.00	0.00	0.00	0.00	0.00	0.00	12.58
TRINITY_DN376353_c0_g1	3.34	0.00	0.00	0.00	2.11	1.71	0.00	0.00	0.00	0.00
TRINITY_DN376354_c0_g1	0.00	0.00	0.00	0.00	0.00	0.00	0.00	0.00	0.00	0.00
TRINITY_DN376354_c0_g2	11.44	8.30	0.00	0.00	0.00	0.00	0.00	0.00	4.13	0.00
TRINITY_DN376354_c2_g1	0.00	0.00	0.00	0.00	0.00	0.00	0.00	0.00	0.00	0.00
TRINITY_DN376355_c0_g1	0.00	0.00	0.00	0.00	0.00	0.00	0.00	0.00	0.00	0.00
TRINITY_DN376356_c0_g1	0.00	0.00	0.00	0.00	0.00	0.00	0.00	0.00	0.00	0.00
TRINITY_DN376356_c0_g2	0.00	0.00	0.00	0.00	0.00	3.45	0.00	0.00	11.47	10.99
TRINITY_DN376356_c1_g1	0.00	0.00	0.00	0.00	0.00	0.00	0.00	0.00	0.00	0.00
TRINITY_DN376356_c2_g1	0.00	0.00	0.00	0.00	0.00	0.00	0.00	0.00	0.00	0.00
TRINITY_DN376357_c0_g1	0.00	0.00	0.00	0.00	0.00	0.00	0.00	0.00	2.79	0.00
TRINITY_DN376359_c0_g1	0.00	0.00	0.00	0.00	0.00	0.00	0.00	0.00	0.00	9.91
TRINITY_DN376359_c0_g2	0.00	0.00	0.00	0.00	0.00	0.00	0.00	3.10	3.04	2.89
TRINITY_DN376359_c4_g1	0.00	0.00	0.00	0.00	0.00	0.00	24.71	0.00	0.00	0.00
TRINITY_DN376359_c6_g1	0.00	0.00	0.00	0.00	0.00	0.00	0.00	0.00	0.00	0.00
TRINITY_DN376359_c7_g1	0.00	32.56	27.09	12.96	13.84	0.00	0.00	0.00	0.00	0.00
TRINITY_DN376360_c1_g1	0.00	0.00	0.00	0.00	0.00	0.00	0.00	0.00	18.90	0.00
TRINITY_DN376360_c2_g1	9.72	0.00	0.00	0.00	11.54	0.00	0.00	0.00	0.00	0.00
TRINITY_DN376360_c3_g2	0.00	0.00	0.00	0.00	3.94	0.00	13.70	0.00	0.00	0.00
TRINITY_DN376361_c0_g1	0.00	10.06	0.00	0.00	0.00	0.00	0.00	0.00	0.00	0.00
TRINITY_DN376362_c0_g1	0.00	0.00	0.00	0.00	0.00	0.00	0.00	0.00	0.00	11.26
TRINITY_DN376364_c0_g2	0.00	0.00	0.00	0.00	0.00	0.00	0.00	0.00	0.00	0.00
TRINITY_DN376364_c1_g1	0.00	0.00	0.00	0.00	0.00	0.00	13.94	0.00	0.00	0.00
TRINITY_DN376364_c2_g1	0.00	0.00	0.00	0.00	4.52	0.00	0.00	0.00	12.34	33.50
TRINITY_DN376364_c2_g3	0.00	0.00	0.00	0.00	0.00	0.00	7.71	0.00	0.00	0.00
TRINITY_DN376365_c0_g1	0.00	0.00	0.00	0.00	5.70	0.00	0.00	0.00	0.00	0.00
TRINITY_DN376366_c0_g1	4.56	2.51	0.00	0.00	0.00	0.00	0.00	0.00	0.00	14.89
TRINITY_DN376366_c0_g2	0.00	0.00	0.00	0.00	0.00	0.00	0.00	0.00	2.05	0.00
TRINITY_DN376366_c1_g1	0.00	0.00	0.00	0.00	2.69	2.19	0.00	0.00	2.46	2.33
TRINITY_DN376367_c0_g1	0.00	0.00	0.00	0.00	0.00	0.00	0.00	3.84	0.00	0.00
TRINITY_DN376369_c0_g1	0.00	0.00	0.00	0.00	9.92	0.00	12.36	0.00	0.00	0.00
TRINITY_DN376369_c3_g1	0.00	0.00	0.00	0.00	0.00	0.00	0.00	0.00	0.00	0.00
TRINITY_DN376369_c4_g1	0.00	0.00	0.00	0.00	0.00	0.00	0.00	0.00	0.00	0.00
TRINITY_DN37636_c0_g1	0.00	0.00	0.00	0.00	0.00	0.00	0.00	0.00	0.00	0.00
TRINITY_DN376370_c0_g1	0.00	13.26	0.00	0.00	0.00	0.00	0.00	0.00	1.74	15.51
TRINITY_DN376370_c0_g2	25.11	47.58	21.26	6.06	19.21	26.09	21.85	11.89	87.64	103.44
TRINITY_DN376371_c1_g1	0.00	0.00	0.00	0.00	0.00	0.00	0.00	0.00	0.00	0.00
TRINITY_DN376371_c3_g2	0.00	0.00	0.00	0.00	18.38	0.00	0.00	0.00	0.00	0.00
TRINITY_DN376371_c3_g4	0.00	0.00	0.00	0.00	0.00	0.00	0.00	0.00	30.08	0.00
TRINITY_DN376372_c0_g1	0.00	0.00	0.00	0.00	0.00	0.00	0.00	0.00	9.28	0.00
TRINITY_DN376372_c1_g1	0.00	0.00	0.00	0.00	0.00	0.00	0.00	0.00	0.00	0.00
TRINITY_DN376373_c0_g1	0.00	0.00	0.00	0.00	0.00	0.00	0.00	0.00	0.00	0.00
TRINITY_DN376373_c0_g2	0.00	0.00	0.00	0.00	0.00	0.00	0.00	0.00	18.49	12.47
TRINITY_DN376374_c0_g1	0.00	3.45	0.00	0.00	0.00	0.00	0.00	0.00	0.00	3.24
TRINITY_DN376374_c0_g2	0.00	0.00	6.31	0.00	0.00	0.00	0.00	0.00	3.03	2.89
TRINITY_DN376375_c2_g1	0.00	0.00	0.00	0.00	0.00	0.00	0.00	0.00	0.00	12.58
TRINITY_DN376376_c0_g1	5.53	11.07	3.65	2.47	6.62	7.56	12.85	2.58	7.86	14.84
TRINITY_DN376376_c0_g2	0.00	9.41	0.00	3.10	3.24	0.00	0.00	3.81	8.55	0.22
TRINITY_DN376376_c4_g1	0.00	9.32	0.00	0.00	8.10	0.00	0.00	0.00	0.00	0.00
TRINITY_DN376378_c0_g1	2.87	0.00	0.00	0.00	0.00	0.00	0.00	0.00	6.98	9.11
TRINITY_DN376378_c2_g1	0.00	0.00	0.00	0.00	0.00	0.00	0.00	0.00	5.61	0.00
TRINITY_DN376378_c5_g1	0.00	0.00	0.00	0.00	0.00	0.00	0.00	0.00	0.00	0.00
TRINITY_DN376378_c7_g1	0.00	0.00	0.00	0.00	0.00	12.88	0.00	0.00	0.00	0.00
TRINITY_DN37637_c0_g1	0.00	0.00	0.00	0.00	0.00	0.00	0.00	0.00	0.00	0.00
TRINITY_DN37637_c0_g2	0.00	0.00	0.00	0.00	0.00	0.00	0.00	0.00	12.98	0.00
TRINITY_DN376380_c0_g2	0.00	0.00	0.00	0.00	0.00	0.00	0.00	0.00	0.00	0.00
TRINITY_DN376382_c0_g1	0.00	0.00	0.00	0.00	0.00	0.00	0.00	0.00	0.00	0.00
TRINITY_DN376382_c1_g1	0.00	27.24	0.00	0.00	0.00	0.00	0.00	0.00	0.00	0.00
TRINITY_DN376383_c0_g1	0.00	0.00	0.00	0.00	0.00	0.00	0.00	0.00	0.00	0.00
TRINITY_DN376383_c2_g2	0.00	0.00	0.00	0.00	10.04	0.00	0.00	0.00	0.00	0.00
TRINITY_DN376387_c0_g2	0.00	0.00	0.00	0.00	7.36	0.00	0.00	0.00	0.00	0.00
TRINITY_DN376388_c0_g1	6.17	0.00	0.00	0.00	0.00	0.00	7.17	0.00	1.99	3.74
TRINITY_DN376388_c1_g1	10.09	0.00	0.00	0.00	0.00	0.00	0.00	0.00	0.00	9.26
TRINITY_DN376389_c0_g1	0.00	0.00	0.00	0.00	0.00	0.00	0.00	0.00	0.00	0.00
TRINITY_DN376390_c0_g1	1.03	0.00	0.00	5.41	0.00	0.00	0.00	5.42	12.48	0.00
TRINITY_DN376390_c1_g1	0.00	0.00	13.65	0.00	0.00	0.00	0.00	0.00	0.00	0.00
TRINITY_DN376390_c1_g3	0.00	0.00	0.00	16.18	17.47	0.00	0.00	0.00	0.00	0.00
TRINITY_DN376390_c2_g1	5.04	0.00	10.11	0.00	0.00	0.00	0.00	0.00	0.00	4.61
TRINITY_DN376390_c3_g1	4.48	0.00	0.00	0.00	0.00	0.00	0.00	0.00	2.38	0.00
TRINITY_DN376390_c4_g1	0.00	0.00	0.00	0.00	0.01	0.00	0.00	0.00	0.00	0.00
TRINITY_DN376390_c5_g1	0.00	0.00	0.00	0.00	0.00	0.00	0.00	0.00	0.00	0.00
TRINITY_DN376390_c6_g1	15.66	0.00	0.00	0.00	0.00	0.00	0.00	0.00	0.00	0.00
TRINITY_DN376390_c7_g1	0.00	0.00	0.00	0.00	0.00	0.00	0.00	0.00	0.00	0.00
TRINITY_DN376390_c8_g1	7.72	0.00	0.00	0.00	0.00	0.00	0.00	0.00	0.00	3.52
TRINITY_DN376390_c9_g1	0.00	8.64	0.00	0.00	0.00	0.00	0.00	0.00	0.00	0.00
TRINITY_DN376391_c0_g1	0.00	0.00	0.00	0.00	0.00	0.00	0.00	0.00	0.00	5.69
TRINITY_DN376392_c0_g1	0.00	0.00	0.00	0.00	0.00	0.00	0.00	0.00	0.00	0.00
TRINITY_DN376393_c0_g1	2.73	0.00	0.00	0.00	0.00	0.00	0.00	0.00	0.00	0.00
TRINITY_DN376393_c1_g1	0.00	0.00	0.00	0.00	0.00	0.00	0.00	0.00	0.00	16.17
TRINITY_DN376393_c3_g1	0.00	0.00	0.00	0.00	0.00	0.00	0.00	0.00	0.00	0.00
TRINITY_DN376393_c4_g1	0.00	0.00	0.00	0.00	0.00	0.00	0.00	0.00	0.00	0.00
TRINITY_DN376393_c5_g1	0.00	0.00	0.00	0.00	0.00	0.00	0.00	0.00	0.00	0.00
TRINITY_DN376394_c0_g1	0.00	0.00	0.00	0.00	0.00	0.00	0.00	0.00	0.00	0.00
TRINITY_DN376396_c0_g2	0.00	0.00	0.00	0.00	0.00	0.00	2.48	0.00	0.00	2.23
TRINITY_DN37639_c0_g1	18.96	22.39	0.00	0.00	0.00	15.99	0.00	17.73	0.00	51.49
TRINITY_DN37639_c0_g2	9.59	0.00	0.00	9.34	0.00	8.32	0.00	0.00	0.00	0.00
TRINITY_DN37639_c0_g3	0.00	0.00	0.00	10.35	0.00	0.00	0.00	0.00	10.21	0.00
TRINITY_DN3763_c0_g1	17.45	17.00	7.35	12.03	9.27	8.88	23.31	4.34	36.32	42.44
TRINITY_DN3763_c0_g2	8.72	15.12	7.96	11.88	7.33	7.40	8.52	3.32	39.09	37.86
TRINITY_DN3763_c0_g3	2.78	4.43	1.27	1.31	0.00	2.18	0.00	0.76	11.94	4.68
TRINITY_DN3763_c11_g1	0.00	0.00	0.00	0.00	0.00	7.13	0.00	0.00	0.00	0.00
TRINITY_DN3763_c13_g1	0.00	0.00	0.00	0.00	0.00	0.00	0.00	0.00	0.00	0.00
TRINITY_DN3763_c18_g1	0.00	0.00	0.00	0.00	0.00	0.00	0.00	0.00	0.00	0.00
TRINITY_DN3763_c1_g1	2.73	11.62	4.29	0.00	2.04	3.52	7.20	2.79	10.89	20.04
TRINITY_DN3763_c2_g1	0.00	0.00	0.00	0.00	0.00	0.00	0.00	0.00	0.00	55.10
TRINITY_DN3763_c6_g1	186.71	295.43	162.08	134.72	133.51	125.16	442.04	87.93	314.82	380.42
TRINITY_DN376401_c0_g1	0.00	0.00	0.00	0.00	0.00	0.00	0.00	4.99	0.00	0.00
TRINITY_DN376402_c0_g1	0.00	0.00	0.00	0.00	0.00	0.00	0.00	0.00	0.00	3.31
TRINITY_DN376403_c0_g1	0.00	0.00	0.00	0.00	0.00	0.00	0.00	0.00	0.00	0.00
TRINITY_DN376403_c0_g2	0.00	0.00	0.00	0.00	0.00	0.00	0.00	0.00	0.00	0.00
TRINITY_DN376403_c0_g3	0.00	0.00	0.00	0.00	0.00	0.00	0.00	0.00	0.00	0.00
TRINITY_DN376403_c1_g1	0.00	0.00	0.00	0.00	0.00	0.00	0.00	0.00	0.00	0.00
TRINITY_DN376403_c3_g1	0.00	0.00	0.00	0.00	0.00	0.00	0.00	0.00	0.00	0.00
TRINITY_DN376405_c0_g1	0.00	8.03	2.48	9.93	2.62	0.00	2.93	2.42	0.00	24.91
TRINITY_DN376406_c0_g1	0.00	0.00	0.00	0.00	0.00	0.00	0.00	0.00	0.00	0.00
TRINITY_DN376406_c0_g2	0.00	0.00	0.00	0.00	6.10	0.00	0.00	0.00	0.00	5.36
TRINITY_DN376406_c0_g3	0.00	0.00	0.00	0.00	0.00	0.00	0.00	0.00	0.00	0.00
TRINITY_DN376406_c0_g4	0.00	19.79	0.00	0.00	0.00	0.00	0.00	0.00	0.00	15.00
TRINITY_DN376408_c0_g1	8.04	0.00	0.00	0.00	0.00	0.00	0.00	0.00	15.32	0.00
TRINITY_DN376409_c1_g1	11.10	0.00	0.00	0.00	0.00	0.00	0.00	5.46	0.00	0.00
TRINITY_DN37640_c0_g1	10.09	49.10	0.00	29.41	0.00	17.43	13.10	0.00	28.90	48.52
TRINITY_DN376411_c0_g1	0.00	0.00	0.00	0.00	0.00	0.00	0.00	0.00	0.00	0.00
TRINITY_DN376413_c0_g1	0.00	0.00	0.00	0.00	0.00	0.00	0.00	0.00	0.00	0.00
TRINITY_DN376413_c1_g1	0.00	0.00	0.00	0.00	0.00	0.00	0.00	0.00	0.00	0.00
TRINITY_DN376413_c4_g1	0.00	0.00	0.00	0.00	4.94	0.00	0.00	0.00	4.49	0.00
TRINITY_DN376413_c8_g1	0.00	22.97	0.00	0.00	0.00	0.00	0.00	0.00	75.60	0.00
TRINITY_DN376415_c1_g1	0.00	0.00	0.00	0.00	0.00	0.00	0.00	0.00	0.00	0.00
TRINITY_DN376415_c2_g1	37.51	0.00	18.98	0.00	0.00	0.00	0.00	0.00	0.00	7.80
TRINITY_DN376416_c0_g2	5.00	0.00	0.00	0.00	0.00	0.00	0.00	4.91	0.00	0.00
TRINITY_DN376416_c10_g1	0.00	0.00	0.00	0.00	0.00	0.00	0.00	0.00	0.00	0.00
TRINITY_DN376416_c1_g1	0.00	0.00	0.00	0.00	0.00	0.00	0.00	0.00	0.00	0.00
TRINITY_DN376416_c1_g2	0.00	0.00	0.00	0.00	0.00	0.00	0.00	0.00	0.00	2.62
TRINITY_DN376416_c1_g3	5.36	0.00	0.00	0.00	5.60	0.00	0.00	0.00	0.00	19.66
TRINITY_DN376416_c2_g2	17.48	0.00	0.00	0.00	0.00	0.00	0.00	0.00	16.84	15.76
TRINITY_DN376416_c3_g1	3.34	0.00	0.00	0.00	0.00	0.00	0.00	0.00	0.00	0.00
TRINITY_DN376416_c4_g1	0.00	0.00	15.11	0.00	0.00	0.00	0.00	0.00	14.39	0.00
TRINITY_DN376416_c5_g1	8.70	0.00	0.00	0.00	0.00	0.00	0.00	0.00	0.00	8.00
TRINITY_DN376416_c6_g1	0.00	0.00	0.00	0.00	0.00	0.00	0.00	0.00	0.00	0.00
TRINITY_DN376417_c0_g1	6.23	10.08	6.15	6.42	3.38	0.00	1.83	0.00	6.10	4.59
TRINITY_DN376418_c1_g1	0.00	0.00	0.00	0.00	0.00	0.00	17.97	0.00	39.52	37.57
TRINITY_DN376418_c2_g1	7.20	0.00	0.00	29.37	0.00	0.00	18.37	7.10	34.28	19.84
TRINITY_DN376419_c0_g1	0.00	0.00	0.00	0.00	0.00	0.00	0.00	0.00	2.73	0.00
TRINITY_DN376419_c1_g1	0.00	0.00	0.00	0.00	0.00	0.00	0.00	0.00	0.00	0.00
TRINITY_DN376419_c2_g1	0.00	9.26	4.14	0.00	0.00	0.00	0.00	0.00	0.00	0.00
TRINITY_DN37641_c0_g1	4.61	0.00	0.00	0.00	4.85	0.00	0.00	0.00	5.92	5.91
TRINITY_DN37641_c0_g2	0.00	9.99	0.00	2.33	0.00	0.00	0.00	0.00	3.01	22.68
TRINITY_DN37641_c0_g3	0.00	0.00	0.00	0.00	0.00	0.00	0.00	0.00	0.00	0.00
TRINITY_DN37641_c0_g4	0.00	0.00	0.00	0.00	0.00	0.00	0.00	0.00	4.48	0.00
TRINITY_DN37641_c1_g1	0.00	0.00	0.00	0.00	0.00	0.00	3.24	0.00	0.00	2.49
TRINITY_DN37641_c2_g1	2.93	3.18	0.00	0.00	0.00	0.00	0.00	0.00	0.00	0.00
TRINITY_DN376421_c0_g1	0.00	6.99	6.05	0.00	0.00	5.22	0.00	0.00	5.71	22.10
TRINITY_DN376422_c1_g1	0.00	0.00	0.00	0.00	0.00	0.00	0.00	0.00	11.60	0.00
TRINITY_DN376423_c0_g1	0.00	0.00	0.00	0.00	0.00	0.00	0.00	0.00	0.00	0.00
TRINITY_DN376424_c0_g1	0.00	15.33	0.00	0.00	0.00	10.80	0.00	0.00	14.65	0.00
TRINITY_DN376425_c0_g1	0.00	1.91	0.00	0.00	0.00	0.00	0.00	0.00	5.61	0.00
TRINITY_DN376425_c1_g1	5.80	0.00	0.00	5.69	6.05	0.00	7.27	0.00	0.00	0.00
TRINITY_DN376425_c2_g1	0.00	0.00	14.75	0.00	15.14	0.00	0.00	0.00	14.03	26.63
TRINITY_DN376426_c0_g1	0.00	0.00	0.00	0.00	0.00	0.00	0.00	0.00	0.00	0.00
TRINITY_DN376426_c1_g1	0.00	0.00	0.00	0.00	0.00	0.00	0.00	0.00	0.00	0.00
TRINITY_DN376426_c1_g3	10.30	6.29	0.00	0.00	0.00	4.73	0.00	0.00	5.18	25.05
TRINITY_DN376426_c2_g1	1.05	0.00	1.04	0.00	4.56	0.90	0.00	0.00	3.09	1.64
TRINITY_DN376427_c0_g1	0.59	1.81	1.17	1.78	1.25	0.98	3.28	0.57	6.23	2.62
TRINITY_DN376428_c0_g2	0.00	22.39	0.00	0.00	0.00	0.00	0.00	0.00	0.00	0.00
TRINITY_DN37642_c0_g1	15.18	17.35	9.49	5.31	22.60	10.18	35.57	2.40	48.29	56.34
TRINITY_DN37642_c0_g3	6.11	0.00	0.00	0.00	0.00	0.00	0.00	0.00	5.80	0.00
TRINITY_DN37642_c10_g1	0.00	0.00	0.00	0.00	0.00	0.00	0.00	0.00	0.00	0.00
TRINITY_DN37642_c11_g1	0.00	40.84	0.00	0.00	0.00	0.00	0.00	0.00	0.00	8.70
TRINITY_DN37642_c12_g1	0.00	0.00	0.00	0.00	0.00	0.00	0.00	0.00	0.00	0.00
TRINITY_DN37642_c14_g1	0.00	0.00	0.00	0.00	0.00	0.00	0.00	0.00	0.00	0.00
TRINITY_DN37642_c1_g1	0.00	0.00	0.00	0.00	0.00	0.00	0.00	0.00	0.00	0.00
TRINITY_DN37642_c2_g1	2.44	3.35	0.00	0.82	0.86	1.38	1.82	0.78	5.58	5.17
TRINITY_DN37642_c9_g1	7.44	0.00	7.54	0.00	0.00	0.00	0.00	0.00	7.10	0.00
TRINITY_DN376430_c0_g1	0.00	0.00	0.00	0.00	0.00	0.00	0.00	0.00	0.00	0.00
TRINITY_DN376432_c0_g1	0.00	0.00	0.00	0.00	0.00	0.00	0.00	0.00	0.00	0.00
TRINITY_DN376433_c3_g1	0.00	0.00	0.00	0.00	0.00	0.00	0.00	0.00	0.00	0.00
TRINITY_DN376433_c4_g1	0.00	0.00	0.00	0.00	0.00	0.00	0.00	0.00	0.00	0.00
TRINITY_DN376436_c0_g1	0.00	0.00	0.00	0.00	0.00	0.00	0.00	0.00	51.41	0.00
TRINITY_DN376436_c0_g2	9.35	0.00	0.00	0.00	0.00	0.00	0.00	0.00	2.35	24.11
TRINITY_DN376436_c1_g1	0.00	0.00	0.00	0.00	0.00	0.00	0.00	0.00	6.82	0.00
TRINITY_DN376437_c0_g2	0.00	0.00	0.00	0.00	0.00	0.00	0.00	0.00	0.00	9.69
TRINITY_DN376437_c0_g4	12.63	35.27	13.06	4.64	15.82	9.75	37.67	7.17	26.50	61.59
TRINITY_DN376437_c0_g5	29.97	19.09	7.94	12.00	10.55	11.93	11.59	15.49	29.02	78.08
TRINITY_DN376437_c1_g1	0.00	21.35	0.00	0.00	0.00	0.00	0.00	0.00	0.00	0.00
TRINITY_DN376437_c2_g1	0.00	6.52	3.08	0.00	4.93	1.32	12.46	1.50	14.47	39.94
TRINITY_DN376438_c0_g1	0.00	0.00	9.32	0.00	0.00	0.00	0.00	0.00	0.00	5.09
TRINITY_DN37643_c0_g1	0.00	0.00	0.00	0.00	0.00	0.00	0.00	16.79	0.00	0.00
TRINITY_DN37643_c0_g2	2.37	5.08	0.00	0.00	2.50	0.00	0.00	0.00	6.86	0.00
TRINITY_DN37643_c0_g3	0.00	0.00	0.00	16.48	0.00	0.00	0.00	0.00	16.69	0.00
TRINITY_DN37643_c1_g1	0.00	3.93	0.00	0.00	0.00	0.00	0.00	0.00	17.02	6.49
TRINITY_DN37643_c1_g2	16.24	0.00	0.00	0.00	0.00	0.00	0.00	0.00	15.58	0.00
TRINITY_DN37643_c1_g3	3.86	0.00	0.00	0.00	2.04	0.00	0.00	0.00	0.00	3.51
TRINITY_DN37643_c1_g4	0.00	0.00	0.00	0.00	0.00	0.00	0.00	0.00	0.00	0.00
TRINITY_DN376440_c1_g1	0.00	37.80	0.00	0.00	0.00	0.00	0.00	0.00	15.04	0.00
TRINITY_DN376440_c1_g2	2.72	5.87	0.00	0.00	0.00	6.97	3.22	0.00	7.83	2.47
TRINITY_DN376440_c3_g1	0.00	0.00	0.00	0.00	0.00	0.00	0.00	0.00	0.00	0.00
TRINITY_DN376440_c4_g1	0.00	0.00	0.00	0.00	0.00	0.00	0.00	0.00	0.00	0.00
TRINITY_DN376441_c8_g1	0.00	0.00	0.00	0.00	0.00	0.00	0.00	0.00	0.00	0.00
TRINITY_DN376441_c9_g1	0.00	1.55	0.00	0.00	3.13	0.00	0.00	2.86	3.64	5.38
TRINITY_DN376442_c0_g1	0.00	0.00	0.00	0.00	0.00	0.00	0.00	0.00	0.00	0.00
TRINITY_DN376442_c2_g1	0.00	0.00	0.00	0.00	0.00	0.00	0.00	0.00	10.21	19.58
TRINITY_DN376442_c3_g1	0.00	0.00	0.00	0.00	0.00	0.00	0.00	0.00	0.00	0.00
TRINITY_DN376444_c0_g1	6.72	0.00	0.00	0.00	7.00	0.00	0.00	0.00	0.00	0.00
TRINITY_DN376445_c0_g1	7.56	0.00	0.00	0.00	15.72	0.00	0.00	0.00	7.20	0.00
TRINITY_DN376447_c0_g1	6.31	0.00	0.00	0.00	0.00	0.00	0.00	0.00	6.00	25.70
TRINITY_DN376447_c1_g1	0.00	0.00	0.00	0.00	0.00	0.00	0.00	0.00	0.00	13.20
TRINITY_DN376447_c2_g1	13.25	0.00	0.00	0.00	0.00	0.00	0.00	0.00	0.00	24.27
TRINITY_DN376447_c3_g1	0.00	0.00	0.00	0.00	0.00	0.00	0.00	0.00	0.00	0.00
TRINITY_DN376447_c4_g1	0.00	0.00	0.00	0.00	0.00	0.00	0.00	0.00	0.00	12.32
TRINITY_DN376448_c0_g1	0.00	0.00	0.00	0.00	2.16	0.00	0.00	0.00	1.98	0.00
TRINITY_DN376449_c0_g1	0.00	11.51	9.60	0.00	0.00	0.00	0.00	0.00	18.13	0.00
TRINITY_DN376449_c1_g1	0.00	0.00	0.00	0.00	0.00	0.00	0.00	0.00	0.00	0.00
TRINITY_DN376449_c4_g1	0.00	0.00	0.00	0.00	0.00	0.00	0.00	0.00	0.00	0.00
TRINITY_DN37644_c0_g1	0.00	0.00	0.00	4.83	0.00	0.00	0.00	0.00	0.00	0.00
TRINITY_DN37644_c0_g2	0.00	0.00	0.00	0.00	0.00	0.00	0.00	0.00	0.00	0.00
TRINITY_DN376450_c0_g1	0.00	0.00	0.00	0.00	0.00	0.00	0.00	0.00	0.00	10.11
TRINITY_DN376450_c2_g1	0.00	13.90	0.00	0.00	0.00	0.00	0.00	0.00	0.00	10.47
TRINITY_DN376450_c4_g1	0.00	0.00	0.00	0.00	0.00	0.00	40.46	0.00	0.00	0.00
TRINITY_DN376451_c0_g1	0.00	0.00	0.00	0.00	2.44	1.97	0.00	0.00	4.46	4.20
TRINITY_DN376451_c1_g1	0.00	0.00	0.00	0.00	0.00	0.00	0.00	0.00	0.00	0.00
TRINITY_DN376452_c1_g1	63.82	0.00	0.00	0.00	0.00	0.00	0.00	0.00	30.60	42.72
TRINITY_DN376452_c2_g1	0.00	0.00	0.00	0.00	0.00	0.00	0.00	0.00	0.00	0.00
TRINITY_DN376452_c3_g1	0.00	0.00	0.00	0.00	0.00	0.00	0.00	0.00	0.00	7.65
TRINITY_DN376455_c0_g1	0.00	0.00	0.00	8.38	4.44	7.28	0.00	0.00	8.07	0.00
TRINITY_DN376455_c1_g1	0.00	2.75	0.00	0.00	0.00	0.00	4.60	2.48	8.61	0.00
TRINITY_DN376455_c3_g1	0.00	0.00	0.00	0.00	0.00	0.00	0.00	0.00	0.00	0.00
TRINITY_DN376456_c0_g1	0.00	0.00	0.00	0.00	0.00	0.00	0.00	0.00	0.00	0.00
TRINITY_DN376456_c1_g1	0.00	5.07	0.00	0.00	0.00	0.00	0.00	0.00	0.00	0.00
TRINITY_DN376458_c1_g1	0.00	0.00	0.00	0.00	0.00	0.00	0.00	0.00	0.00	0.00
TRINITY_DN376459_c0_g1	0.00	0.00	0.00	2.20	0.00	1.88	0.00	0.00	2.13	0.00
TRINITY_DN37645_c0_g1	0.00	0.00	0.00	0.00	0.00	0.00	0.00	0.00	9.81	0.00
TRINITY_DN37645_c0_g2	7.23	25.76	14.62	0.00	0.00	4.19	6.02	0.00	24.19	4.45
TRINITY_DN37645_c0_g3	0.00	0.00	0.00	0.00	0.00	0.00	0.00	0.00	13.38	0.00
TRINITY_DN37645_c1_g1	0.00	0.00	0.00	0.00	0.00	0.00	0.00	0.00	0.00	10.47
TRINITY_DN376460_c0_g1	0.00	0.00	0.00	0.00	0.00	0.00	0.00	0.00	23.57	31.52
TRINITY_DN376460_c1_g1	0.00	0.00	0.00	0.00	0.00	0.00	22.07	0.00	0.00	46.16
TRINITY_DN376461_c0_g1	0.00	0.00	0.00	0.00	0.00	0.00	0.00	0.00	0.00	0.00
TRINITY_DN376462_c0_g1	0.00	0.00	0.00	0.00	0.00	0.00	0.00	0.00	0.00	0.00
TRINITY_DN376463_c0_g1	0.00	0.00	3.84	3.80	0.00	3.29	0.00	0.00	0.00	3.50
TRINITY_DN376463_c1_g1	2.83	0.00	0.00	0.00	0.00	0.00	0.00	0.00	0.00	0.00
TRINITY_DN376464_c0_g1	0.00	0.00	0.00	0.00	0.00	0.00	0.00	0.00	0.00	0.00
TRINITY_DN376466_c0_g1	0.00	0.00	0.00	0.00	0.00	0.00	0.00	0.00	0.00	0.00
TRINITY_DN376467_c0_g1	0.00	0.00	3.38	0.00	0.00	0.00	0.00	0.00	0.00	0.00
TRINITY_DN376468_c0_g1	0.00	0.00	0.00	0.00	0.00	0.00	0.00	0.00	0.00	0.00
TRINITY_DN376468_c0_g2	0.00	0.00	0.00	8.22	0.00	0.00	0.00	0.00	0.00	0.00
TRINITY_DN376468_c1_g1	0.00	0.00	0.00	0.00	0.00	0.00	0.00	0.00	0.00	0.00
TRINITY_DN37646_c0_g1	18.81	8.06	0.00	3.09	0.00	0.00	3.52	0.00	2.99	9.78
TRINITY_DN37646_c0_g2	0.00	0.00	0.00	0.00	0.00	0.00	0.00	0.00	12.11	0.00
TRINITY_DN376473_c0_g1	0.00	15.68	0.00	0.00	0.00	0.00	0.00	0.00	0.00	0.00
TRINITY_DN376473_c1_g1	0.00	0.00	2.91	0.00	0.00	3.75	0.00	2.84	4.29	0.21
TRINITY_DN376473_c1_g2	0.00	2.31	0.00	0.00	0.00	1.85	2.52	0.00	2.09	0.00
TRINITY_DN376473_c1_g3	0.00	0.00	0.00	0.00	0.00	0.00	0.00	0.00	0.00	0.00
TRINITY_DN376473_c1_g4	44.21	13.43	0.00	0.00	0.00	0.00	0.00	0.00	0.00	0.00
TRINITY_DN376473_c2_g1	0.00	0.00	0.00	0.00	0.00	0.00	0.00	0.00	0.00	0.00
TRINITY_DN376475_c0_g1	19.43	0.00	0.00	9.45	0.00	8.41	0.00	0.00	0.00	0.00
TRINITY_DN376476_c0_g1	0.00	0.00	0.00	0.00	0.00	0.00	0.00	0.00	0.00	0.00
TRINITY_DN376476_c1_g1	0.00	0.00	0.00	0.00	0.00	0.00	0.00	0.00	0.00	0.00
TRINITY_DN376477_c0_g1	6.65	0.00	0.00	0.00	0.00	0.00	0.00	6.56	10.49	0.00
TRINITY_DN376477_c0_g2	7.06	0.00	0.00	0.00	0.00	0.00	0.00	0.00	0.00	19.47
TRINITY_DN37647_c0_g1	0.00	0.00	0.00	0.00	0.00	0.00	0.00	0.00	0.00	0.00
TRINITY_DN37647_c0_g2	0.00	0.00	0.00	0.00	0.00	18.80	0.00	0.00	0.00	0.00
TRINITY_DN37647_c11_g1	0.00	0.00	0.00	0.00	0.00	0.00	0.00	0.00	0.00	0.00
TRINITY_DN37647_c1_g1	0.00	21.69	0.00	0.00	0.00	0.00	70.84	0.00	17.61	28.81
TRINITY_DN37647_c1_g2	0.00	0.00	0.00	0.00	0.00	11.97	0.00	0.00	11.51	0.00
TRINITY_DN37647_c1_g4	15.95	0.00	0.00	0.00	0.00	0.00	0.00	0.00	0.00	0.00
TRINITY_DN37647_c2_g1	0.00	0.00	0.00	0.00	0.00	0.00	0.00	0.00	0.00	0.00
TRINITY_DN37647_c8_g1	0.00	0.00	0.00	0.00	0.00	0.00	0.00	0.00	0.00	0.00
TRINITY_DN37647_c9_g1	0.00	0.00	0.00	0.00	0.00	0.00	0.00	0.00	0.00	0.00
TRINITY_DN376480_c0_g1	0.00	0.00	0.00	0.00	0.00	0.00	0.00	0.00	0.00	0.00
TRINITY_DN376480_c1_g1	9.91	12.02	0.00	0.00	0.00	8.56	12.85	0.00	9.46	0.00
TRINITY_DN376481_c3_g1	0.00	0.00	0.00	0.00	0.00	39.41	0.00	0.00	0.00	0.00
TRINITY_DN376482_c0_g2	0.00	0.00	0.00	0.00	0.00	0.00	0.00	0.00	0.00	0.00
TRINITY_DN376483_c0_g1	0.00	0.00	0.00	13.07	0.00	0.00	0.00	0.00	12.98	0.00
TRINITY_DN376486_c0_g1	0.00	0.00	0.00	0.00	0.00	0.00	0.00	0.00	0.00	0.00
TRINITY_DN376486_c6_g1	0.00	0.00	0.00	0.00	0.00	0.00	0.00	0.00	0.00	3.78
TRINITY_DN376487_c0_g1	0.00	0.00	0.00	0.00	0.00	0.00	0.00	0.00	8.35	0.00
TRINITY_DN376487_c10_g1	0.00	9.89	0.00	0.00	0.00	0.00	0.00	0.00	7.86	0.00
TRINITY_DN376487_c12_g1	0.00	0.00	0.00	0.00	0.00	0.00	0.00	0.00	0.00	0.00
TRINITY_DN376487_c1_g1	0.00	0.00	2.53	2.53	0.00	2.17	0.00	0.00	0.00	2.31
TRINITY_DN376487_c2_g1	0.00	0.00	0.00	0.00	0.00	0.00	0.00	0.00	0.00	13.66
TRINITY_DN376487_c3_g1	14.60	0.00	0.00	0.00	0.00	0.00	0.00	0.00	0.00	13.45
TRINITY_DN376487_c6_g1	0.00	0.00	0.00	0.00	0.00	0.00	0.00	0.00	0.00	0.00
TRINITY_DN376487_c8_g1	31.32	0.00	0.00	0.00	0.00	0.00	40.85	0.00	0.00	0.00
TRINITY_DN376488_c0_g1	0.00	0.00	0.00	0.00	0.00	0.00	0.00	7.32	7.18	0.00
TRINITY_DN376489_c0_g2	59.97	36.21	15.11	0.00	15.48	0.00	19.60	0.00	28.78	27.32
TRINITY_DN37648_c10_g1	5.00	0.00	0.00	0.00	0.00	0.00	0.00	0.00	4.75	0.00
TRINITY_DN37648_c11_g1	0.00	0.00	0.00	0.00	0.00	0.00	0.00	0.00	10.42	0.00
TRINITY_DN37648_c1_g1	0.00	0.00	0.00	0.00	9.48	0.00	0.00	0.00	0.00	8.37
TRINITY_DN37648_c2_g1	0.00	0.00	0.00	0.00	0.00	0.00	0.00	0.00	0.00	0.00
TRINITY_DN37648_c3_g1	0.00	0.00	0.00	0.00	0.00	0.00	0.00	0.00	0.00	0.00
TRINITY_DN37648_c6_g1	0.00	0.00	0.00	0.00	0.00	0.00	21.66	0.00	0.00	15.13
TRINITY_DN37648_c9_g1	0.00	0.00	15.11	0.00	0.00	0.00	0.00	0.00	0.00	0.00
TRINITY_DN376490_c0_g1	0.00	0.00	16.62	0.00	0.00	0.00	0.00	0.00	0.00	7.53
TRINITY_DN376493_c0_g1	0.00	10.43	0.00	0.00	0.00	0.00	0.00	0.00	0.00	4.22
TRINITY_DN376493_c0_g2	0.00	0.00	0.00	0.00	0.00	12.75	0.00	0.00	0.00	0.00
TRINITY_DN376493_c1_g1	0.00	0.00	0.00	0.00	0.00	0.00	0.00	0.00	0.00	0.00
TRINITY_DN376493_c2_g1	14.60	0.00	0.00	0.00	0.00	0.00	0.00	0.00	14.03	0.00
TRINITY_DN376493_c2_g4	32.48	0.00	0.00	0.00	0.00	0.00	0.00	0.00	0.00	29.46
TRINITY_DN376493_c3_g1	0.00	0.00	0.00	0.00	0.00	0.00	0.00	0.00	0.00	39.62
TRINITY_DN376494_c0_g1	1.29	0.00	1.28	0.00	1.37	2.20	0.00	0.00	6.30	0.00
TRINITY_DN376495_c0_g1	0.00	0.00	0.00	0.00	0.00	3.70	0.00	0.00	0.00	3.94
TRINITY_DN376495_c1_g1	0.00	0.00	0.00	5.37	0.00	0.00	0.00	0.00	0.00	7.63
TRINITY_DN376495_c2_g1	2.58	1.52	0.00	0.00	0.00	0.00	3.31	0.00	1.41	1.51
TRINITY_DN376495_c3_g1	0.00	2.83	0.00	0.00	0.00	0.00	0.00	0.00	0.00	0.00
TRINITY_DN376496_c0_g1	14.91	4.51	0.00	6.61	0.00	0.00	0.00	0.00	18.49	19.68
TRINITY_DN376497_c0_g1	0.00	0.00	0.00	0.00	0.00	0.00	0.00	0.00	0.00	0.00
TRINITY_DN376497_c0_g2	0.00	0.00	0.00	0.00	0.00	0.00	0.00	0.00	0.00	35.01
TRINITY_DN376497_c1_g1	0.00	0.00	0.00	0.00	0.00	0.00	0.00	0.00	0.00	0.00
TRINITY_DN376499_c0_g1	12.40	0.00	0.00	12.01	0.00	0.00	0.00	0.00	0.00	0.00
TRINITY_DN3764_c0_g1	20.55	18.85	15.66	20.05	6.36	13.65	23.49	5.00	40.45	139.99
TRINITY_DN3764_c0_g2	25.14	48.42	18.66	8.61	11.05	13.26	40.31	9.92	80.05	86.91
TRINITY_DN3764_c0_g3	15.42	37.09	20.69	19.30	18.14	14.52	46.67	9.54	37.23	99.11
TRINITY_DN3764_c10_g1	0.00	0.00	0.00	0.00	0.00	0.00	0.00	0.00	0.00	0.00
TRINITY_DN3764_c1_g1	24.59	16.06	6.82	17.59	18.86	9.29	14.03	5.63	47.86	58.00
TRINITY_DN3764_c3_g1	0.00	0.00	0.00	0.00	0.00	0.00	0.00	0.00	0.00	0.00
TRINITY_DN3764_c7_g1	0.00	0.00	0.00	0.00	0.00	0.00	0.00	0.00	0.00	0.00
TRINITY_DN3764_c9_g1	0.00	0.00	0.00	0.00	0.00	0.00	0.00	0.00	0.00	0.00
TRINITY_DN376500_c0_g1	0.00	0.00	0.00	0.00	0.00	0.00	0.00	0.00	0.00	3.86
TRINITY_DN376500_c0_g2	0.00	0.00	0.00	0.00	0.00	14.49	0.00	0.00	0.00	0.00
TRINITY_DN376501_c0_g1	0.00	38.58	0.00	0.00	0.00	0.00	0.00	0.00	0.00	14.60
TRINITY_DN376501_c2_g1	0.00	0.00	0.00	0.00	0.00	0.00	0.00	0.00	0.00	18.01
TRINITY_DN376501_c3_g1	0.00	17.12	0.00	0.00	0.00	0.00	0.00	0.00	0.00	0.00
TRINITY_DN376502_c0_g1	1.09	0.00	0.00	2.20	0.00	0.00	1.23	0.00	3.20	4.96
TRINITY_DN376502_c1_g1	0.00	0.00	0.00	0.00	0.00	0.00	0.00	0.00	0.00	0.00
TRINITY_DN376503_c0_g1	12.95	0.00	0.00	0.00	0.00	0.00	0.00	0.00	0.00	0.00
TRINITY_DN376504_c0_g1	0.00	0.00	0.00	0.00	0.00	0.00	0.00	0.00	0.00	0.00
TRINITY_DN376504_c1_g1	0.00	0.00	0.00	0.00	0.00	0.00	0.00	0.00	0.00	0.00
TRINITY_DN376504_c2_g1	0.00	11.66	0.00	9.34	0.00	0.00	0.00	0.00	0.00	8.82
TRINITY_DN376505_c0_g1	3.25	0.00	0.00	2.18	1.15	0.92	0.00	1.04	4.24	5.30
TRINITY_DN376506_c0_g1	0.00	0.00	0.00	0.00	0.00	0.00	0.00	0.00	0.00	14.49
TRINITY_DN376507_c0_g1	0.00	0.00	0.00	0.00	0.00	0.00	0.00	0.00	0.00	0.00
TRINITY_DN376507_c0_g2	0.00	0.00	0.00	0.00	0.00	0.00	0.00	0.00	0.00	0.00
TRINITY_DN376507_c1_g2	0.00	0.00	0.00	0.00	0.00	0.00	0.00	0.00	0.00	0.00
TRINITY_DN376507_c2_g1	10.34	12.60	0.00	0.00	0.00	0.00	26.86	10.01	0.00	9.50
TRINITY_DN376507_c3_g1	0.00	10.11	0.00	4.42	0.00	0.00	0.00	0.00	8.52	8.19
TRINITY_DN376508_c0_g1	0.00	0.00	0.00	0.00	0.00	0.00	0.00	0.00	0.00	0.00
TRINITY_DN376509_c0_g1	9.86	0.00	0.00	0.00	0.00	0.00	0.00	0.00	4.68	4.53
TRINITY_DN37650_c0_g1	0.00	0.00	0.00	0.00	0.00	0.00	20.05	0.00	0.00	0.00
TRINITY_DN37650_c0_g2	17.12	0.00	0.00	0.00	0.00	20.73	0.00	0.00	16.52	38.23
TRINITY_DN37650_c0_g3	0.00	0.00	0.00	0.00	0.00	0.00	0.00	0.00	0.00	0.00
TRINITY_DN376510_c0_g1	0.00	0.00	0.00	0.00	0.00	0.00	0.00	0.00	0.00	0.00
TRINITY_DN376510_c1_g1	0.00	0.00	0.00	0.00	7.70	0.00	0.00	0.00	0.00	0.00
TRINITY_DN376510_c2_g1	10.56	0.00	10.69	21.41	0.00	0.00	0.00	0.00	24.33	0.00
TRINITY_DN376511_c1_g1	0.00	0.00	6.40	0.00	19.86	0.00	0.00	0.00	6.02	11.67
TRINITY_DN376511_c3_g1	0.00	0.00	0.00	0.00	0.00	0.00	0.00	0.00	0.00	0.00
TRINITY_DN376511_c6_g1	0.00	21.75	6.27	0.00	0.00	0.00	0.00	6.11	0.00	0.00
TRINITY_DN376513_c0_g1	0.00	0.00	0.00	0.00	0.00	0.00	0.00	0.00	0.00	6.32
TRINITY_DN376513_c10_g1	0.00	0.00	0.00	0.00	0.00	0.00	0.00	0.00	0.00	0.00
TRINITY_DN376513_c11_g1	0.00	0.00	0.00	0.00	0.00	0.00	0.00	0.00	5.22	0.00
TRINITY_DN376513_c1_g1	0.00	0.00	0.00	0.00	0.00	0.00	0.00	0.00	0.00	0.00
TRINITY_DN376513_c6_g1	0.00	9.49	0.00	0.00	0.00	0.00	0.00	0.00	4.02	0.00
TRINITY_DN376513_c7_g1	0.00	0.00	0.00	17.86	0.00	7.95	0.00	0.00	0.00	0.00
TRINITY_DN376515_c0_g1	0.00	0.00	0.00	0.00	13.74	0.00	0.00	12.65	0.00	0.00
TRINITY_DN376516_c0_g1	0.00	0.00	0.00	5.90	0.00	0.00	0.00	0.00	0.00	0.00
TRINITY_DN376516_c0_g2	0.00	0.00	0.00	0.00	0.00	0.00	0.00	0.00	0.00	0.00
TRINITY_DN376517_c1_g1	8.07	19.33	30.97	0.00	0.00	7.02	0.00	0.00	30.78	14.83
TRINITY_DN376518_c1_g1	0.00	3.17	0.00	0.00	1.65	0.00	0.00	0.00	3.03	0.00
TRINITY_DN376518_c2_g1	6.61	3.62	0.00	0.00	0.00	0.00	0.00	0.00	3.16	0.00
TRINITY_DN376518_c3_g1	0.00	6.66	0.00	0.00	0.00	2.96	0.00	0.00	0.00	11.14
TRINITY_DN376518_c4_g1	0.00	0.00	0.00	0.00	0.00	0.00	0.00	0.00	0.00	0.00
TRINITY_DN376518_c5_g1	0.00	0.00	0.00	0.00	0.00	0.00	0.00	0.00	0.00	0.00
TRINITY_DN376518_c6_g1	0.00	0.00	0.00	0.00	0.00	0.00	0.00	0.00	0.00	0.00
TRINITY_DN376519_c0_g1	0.00	0.00	0.00	0.00	0.00	13.35	0.00	0.00	0.00	14.36
TRINITY_DN37651_c0_g1	0.00	0.00	0.00	0.00	0.00	0.00	0.00	16.24	16.69	0.00
TRINITY_DN37651_c1_g1	0.00	15.93	0.00	0.00	0.00	0.00	0.00	0.00	0.00	0.00
TRINITY_DN37651_c2_g1	0.00	0.00	0.00	0.00	0.00	0.00	9.86	0.00	0.00	22.49
TRINITY_DN37651_c3_g1	0.00	0.00	0.00	0.00	0.00	0.00	0.00	0.00	0.00	0.00
TRINITY_DN37651_c4_g1	0.00	0.00	0.00	0.00	0.00	13.70	0.00	0.00	0.00	0.00
TRINITY_DN37651_c5_g1	5.09	0.00	5.11	0.00	0.00	0.00	9.42	0.00	33.31	10.84
TRINITY_DN37651_c6_g1	0.00	0.00	0.00	0.00	17.18	0.00	0.00	0.00	0.00	0.00
TRINITY_DN376520_c0_g1	0.00	0.00	0.00	0.00	0.00	0.00	0.00	0.00	0.00	0.00
TRINITY_DN376520_c0_g2	0.00	0.00	0.00	0.00	0.00	0.00	0.00	0.00	0.00	0.00
TRINITY_DN376522_c0_g1	0.00	0.00	0.00	0.00	0.00	0.00	0.00	0.00	0.00	0.00
TRINITY_DN376523_c0_g1	0.00	0.00	0.00	0.00	0.00	0.00	0.00	0.00	0.00	0.00
TRINITY_DN376524_c0_g1	1.86	0.00	0.00	0.00	0.00	0.00	0.00	0.00	0.00	0.00
TRINITY_DN376524_c1_g1	0.00	0.00	0.00	0.00	0.00	0.00	3.84	0.00	3.06	8.74
TRINITY_DN376525_c2_g1	0.00	0.00	0.00	0.00	0.00	0.00	0.00	0.00	0.00	0.00
TRINITY_DN376525_c3_g1	0.00	0.00	0.00	0.00	0.00	0.00	0.00	0.00	0.00	0.00
TRINITY_DN376525_c4_g1	0.00	0.00	0.00	0.00	0.00	3.28	0.00	0.00	7.31	10.48
TRINITY_DN376526_c1_g1	0.00	0.00	0.00	0.00	0.00	0.00	3.10	0.00	2.52	0.00
TRINITY_DN376527_c0_g1	0.00	0.00	0.00	0.00	0.00	0.00	0.00	0.00	6.50	12.58
TRINITY_DN376527_c0_g2	0.00	0.00	0.00	0.00	0.00	0.00	1.68	0.00	1.43	1.34
TRINITY_DN376528_c0_g1	5.45	8.36	23.16	0.00	0.00	2.21	3.43	2.51	9.95	2.42
TRINITY_DN376528_c0_g10	0.00	0.00	0.00	9.69	0.00	0.00	0.00	0.00	0.00	27.42
TRINITY_DN376528_c0_g2	0.00	0.00	0.00	0.00	0.00	0.00	0.00	0.00	0.00	0.00
TRINITY_DN376528_c0_g3	0.00	0.00	0.00	0.00	4.44	7.28	5.20	0.00	0.00	0.00
TRINITY_DN376528_c0_g6	0.00	0.00	0.00	0.00	0.00	0.00	0.00	0.00	0.00	4.92
TRINITY_DN376528_c0_g8	0.00	0.00	0.00	0.00	0.00	0.00	0.00	0.00	0.00	0.00
TRINITY_DN376528_c0_g9	0.00	0.00	0.00	0.00	0.00	0.00	0.00	0.00	0.00	0.00
TRINITY_DN376528_c1_g1	0.00	0.00	0.00	0.00	0.00	0.00	0.00	0.00	0.00	0.00
TRINITY_DN376528_c2_g1	0.00	0.00	0.00	0.00	0.00	0.00	0.00	0.00	0.00	0.00
TRINITY_DN376529_c1_g1	0.00	0.00	0.00	0.00	0.00	0.00	0.00	0.00	0.00	0.00
TRINITY_DN37652_c0_g1	0.00	0.00	0.00	0.00	18.21	0.00	0.00	0.00	0.00	0.00
TRINITY_DN37652_c0_g2	0.00	0.00	0.00	0.00	11.66	9.70	14.65	10.83	0.00	30.94
TRINITY_DN37652_c2_g1	0.00	0.00	0.00	0.00	0.00	0.00	0.00	0.00	0.00	0.00
TRINITY_DN37652_c7_g1	0.00	0.00	0.00	0.00	0.00	8.66	0.00	0.00	0.00	0.00
TRINITY_DN376531_c0_g2	0.00	8.24	0.00	0.00	0.00	0.00	0.00	0.00	6.63	6.40
TRINITY_DN376532_c1_g1	0.00	0.00	0.00	0.00	0.00	0.00	0.00	0.00	0.00	0.00
TRINITY_DN376533_c0_g2	10.61	0.00	0.00	0.00	0.00	0.00	0.00	0.00	0.00	0.00
TRINITY_DN376533_c1_g1	0.00	0.00	14.22	0.00	4.94	0.00	0.00	0.00	4.49	4.32
TRINITY_DN376534_c2_g1	0.00	0.00	0.00	0.00	0.00	0.00	0.00	0.00	0.00	0.00
TRINITY_DN376534_c3_g1	0.00	0.00	0.00	0.00	0.00	0.00	0.00	0.00	0.00	0.00
TRINITY_DN376534_c5_g1	0.00	0.00	0.00	0.00	0.00	0.00	0.00	15.70	4.23	15.13
TRINITY_DN376534_c7_g1	0.00	0.00	0.00	0.00	0.00	0.00	0.00	0.00	0.00	0.00
TRINITY_DN376535_c0_g1	0.00	0.00	0.00	0.00	0.00	0.00	0.00	7.83	0.00	0.00
TRINITY_DN376535_c0_g2	0.00	0.00	0.00	0.00	0.00	0.00	0.00	0.00	0.02	0.01
TRINITY_DN376535_c1_g1	0.00	0.00	0.00	0.00	0.00	0.00	0.00	0.00	7.27	0.00
TRINITY_DN376536_c0_g1	175.98	15.45	0.00	0.00	0.00	0.00	12.63	0.00	0.00	12.95
TRINITY_DN376536_c0_g2	10.97	0.00	11.12	0.00	11.36	0.00	0.00	0.00	10.49	0.00
TRINITY_DN376536_c1_g1	4.63	0.96	0.00	0.00	0.98	0.79	0.00	0.89	0.00	4.21
TRINITY_DN376536_c2_g1	2.37	0.00	0.00	0.00	0.00	0.00	0.00	0.00	0.00	2.15
TRINITY_DN376539_c0_g1	16.66	10.00	0.00	16.30	0.00	0.00	0.00	0.00	7.95	30.63
TRINITY_DN37653_c0_g1	5.38	0.00	0.00	0.00	30.79	0.00	0.00	5.29	10.21	24.66
TRINITY_DN37653_c1_g1	0.00	0.00	0.00	0.00	0.00	0.00	0.00	0.00	0.00	0.00
TRINITY_DN376541_c1_g1	0.00	0.00	0.00	0.00	0.00	0.00	0.00	0.00	0.00	0.00
TRINITY_DN376542_c0_g1	0.00	21.00	0.00	0.00	0.00	0.00	0.00	0.00	0.00	15.92
TRINITY_DN376542_c0_g2	0.00	0.00	0.00	0.00	0.00	0.00	0.00	0.00	0.00	0.00
TRINITY_DN376542_c0_g4	0.00	0.00	0.00	0.00	0.00	0.00	0.00	0.00	0.00	0.00
TRINITY_DN376542_c5_g1	0.00	0.00	0.00	0.00	0.00	0.00	0.00	0.00	26.55	25.23
TRINITY_DN376542_c6_g1	0.00	0.00	0.00	0.00	0.00	0.00	0.00	0.00	14.51	0.00
TRINITY_DN376543_c0_g1	9.42	11.43	0.00	0.00	0.00	0.00	0.00	0.00	0.00	0.00
TRINITY_DN376543_c1_g1	0.00	0.00	0.00	0.00	0.00	0.00	0.00	0.00	0.00	0.00
TRINITY_DN376544_c0_g1	0.00	0.00	0.00	0.00	0.00	6.91	30.61	0.00	15.16	0.00
TRINITY_DN376545_c1_g1	0.00	0.00	0.00	0.00	0.00	0.00	0.00	0.00	0.00	14.86
TRINITY_DN376546_c0_g1	0.00	0.00	0.00	0.00	0.00	0.00	0.00	0.00	0.00	0.00
TRINITY_DN376547_c0_g1	0.00	0.00	0.00	6.23	0.00	5.52	0.00	0.00	0.00	0.00
TRINITY_DN376547_c0_g2	0.00	0.00	0.00	0.00	0.00	0.00	8.53	0.00	0.00	18.54
TRINITY_DN376548_c0_g1	0.00	0.00	0.00	0.00	0.00	0.00	4.49	0.00	0.00	0.00
TRINITY_DN376548_c1_g1	0.00	0.00	0.00	0.00	0.00	0.00	0.00	0.00	0.00	0.00
TRINITY_DN376548_c2_g1	0.00	0.00	0.00	0.00	0.00	0.00	0.00	0.00	0.00	0.00
TRINITY_DN376549_c0_g1	17.65	0.00	0.00	0.00	0.00	0.00	45.74	0.00	0.00	40.27
TRINITY_DN37654_c0_g1	17.80	0.00	0.00	0.00	0.00	0.00	0.00	0.00	0.00	0.00
TRINITY_DN37654_c0_g2	0.00	0.00	0.00	0.00	0.00	0.00	0.00	0.00	0.00	0.00
TRINITY_DN37654_c1_g1	20.82	0.00	0.00	0.00	0.00	0.00	13.54	0.00	0.00	19.12
TRINITY_DN376550_c0_g1	0.00	0.00	0.00	0.00	0.00	0.00	0.00	0.00	0.00	10.47
TRINITY_DN376554_c0_g1	0.00	0.00	0.00	0.00	0.00	0.00	0.00	0.00	0.00	0.00
TRINITY_DN376555_c1_g1	9.97	0.00	0.00	0.00	10.35	0.00	0.00	0.00	9.51	27.42
TRINITY_DN376558_c3_g1	0.00	0.00	0.00	0.00	0.00	0.00	0.00	0.00	0.00	0.00
TRINITY_DN376558_c4_g1	0.00	8.41	0.00	0.00	0.00	0.00	0.00	0.00	0.00	0.00
TRINITY_DN376558_c4_g2	0.00	0.00	0.00	0.00	0.00	0.00	0.00	0.00	0.00	0.00
TRINITY_DN376558_c5_g1	0.00	0.00	0.00	0.00	3.56	0.00	0.00	0.00	0.00	0.00
TRINITY_DN376558_c6_g1	0.00	0.00	0.00	18.74	0.00	0.00	0.00	0.00	0.00	0.00
TRINITY_DN376558_c7_g1	0.00	0.00	0.00	0.00	0.00	0.00	0.00	0.00	0.00	0.00
TRINITY_DN37655_c0_g1	0.00	1.35	0.00	0.00	0.70	0.00	5.58	0.63	0.00	0.60
TRINITY_DN37655_c1_g2	0.00	0.00	0.00	0.00	0.00	0.00	0.00	0.00	0.00	0.00
TRINITY_DN37655_c5_g1	0.00	0.00	0.00	0.00	0.00	0.00	0.00	0.00	0.00	0.00
TRINITY_DN376560_c0_g1	0.00	0.00	0.00	0.00	0.00	0.00	0.00	0.00	0.00	0.00
TRINITY_DN376562_c0_g1	0.00	0.00	0.00	0.00	0.00	0.00	0.00	0.00	0.00	0.00
TRINITY_DN376563_c1_g1	0.00	0.00	0.00	0.00	0.00	0.00	0.00	0.00	0.00	0.00
TRINITY_DN376565_c0_g1	0.00	0.00	0.00	0.00	10.71	0.00	0.00	0.00	0.00	0.00
TRINITY_DN376565_c1_g1	0.00	0.00	0.00	0.00	0.00	0.00	8.57	0.00	6.41	0.00
TRINITY_DN376566_c0_g1	17.30	0.00	0.00	16.48	17.77	0.00	22.50	0.00	18.57	15.65
TRINITY_DN376568_c0_g1	34.97	41.66	35.30	99.76	89.68	0.00	158.98	0.00	16.85	63.07
TRINITY_DN376569_c0_g1	0.00	0.00	0.00	0.00	0.00	0.00	0.00	0.00	0.00	6.07
TRINITY_DN376569_c1_g1	0.00	0.00	0.00	0.00	0.00	0.00	0.00	0.00	0.00	0.00
TRINITY_DN376569_c1_g2	4.22	0.00	0.00	4.18	0.00	0.00	0.00	0.00	0.00	3.86
TRINITY_DN376569_c2_g1	0.00	0.00	0.00	0.00	0.00	0.00	0.00	0.00	0.00	0.00
TRINITY_DN376569_c3_g1	0.00	0.00	0.00	0.00	0.00	0.00	0.00	0.00	0.00	0.00
TRINITY_DN376569_c3_g2	0.00	0.00	0.00	0.00	0.00	0.00	0.00	0.00	0.00	0.00
TRINITY_DN37656_c0_g1	0.00	0.00	0.00	0.00	0.00	0.00	0.00	0.00	0.00	0.00
TRINITY_DN37656_c3_g1	0.00	0.00	0.00	0.00	0.00	0.00	0.00	0.00	0.00	0.00
TRINITY_DN376570_c0_g1	0.00	0.00	0.00	0.00	0.00	0.00	0.00	0.00	0.00	0.00
TRINITY_DN376571_c0_g1	1.70	0.00	0.00	0.00	0.00	1.63	0.00	0.00	0.00	0.00
TRINITY_DN376571_c0_g2	0.00	0.00	0.00	0.00	0.00	17.38	0.00	0.00	6.67	0.00
TRINITY_DN376572_c0_g2	5.35	0.00	3.54	0.00	1.88	1.52	6.17	0.00	5.26	11.48
TRINITY_DN376572_c0_g3	1.51	0.00	0.00	0.76	0.00	0.00	0.84	1.45	0.00	6.15
TRINITY_DN376572_c0_g4	0.00	6.69	0.00	0.00	0.00	0.00	0.00	0.00	5.48	5.30
TRINITY_DN376573_c0_g1	0.00	0.00	0.00	0.00	0.00	0.00	0.00	0.00	0.00	0.00
TRINITY_DN376573_c0_g2	3.51	0.00	0.00	0.00	0.00	0.00	0.00	1.70	1.71	0.00
TRINITY_DN376575_c0_g1	26.35	23.90	24.38	20.07	8.51	20.91	0.00	10.10	36.92	147.45
TRINITY_DN376576_c0_g1	0.00	0.00	0.00	0.00	0.00	0.00	0.00	0.00	10.71	0.00
TRINITY_DN376576_c1_g1	0.00	0.00	0.00	0.00	0.00	0.00	0.00	0.00	0.00	0.00
TRINITY_DN376577_c0_g1	0.00	0.00	0.00	0.00	0.00	4.48	0.00	0.00	0.00	0.00
TRINITY_DN376577_c1_g1	1.52	1.59	0.00	0.00	0.00	0.00	1.73	2.93	5.90	9.64
TRINITY_DN37657_c0_g1	0.00	0.00	0.00	1.74	0.00	0.00	0.00	0.00	1.69	1.98
TRINITY_DN37657_c0_g2	0.00	11.72	0.00	0.00	3.10	0.00	0.00	0.00	0.00	4.56
TRINITY_DN37657_c2_g1	4.93	12.82	3.66	2.48	0.00	1.05	4.19	3.56	4.81	13.43
TRINITY_DN37657_c3_g1	0.00	0.00	0.00	0.00	0.00	0.00	0.00	0.00	0.00	0.00
TRINITY_DN37657_c4_g1	0.00	2.09	0.00	3.94	2.08	1.68	0.00	0.00	0.00	1.79
TRINITY_DN37657_c5_g1	0.00	6.24	0.00	0.00	0.00	0.00	0.00	0.00	0.00	0.00
TRINITY_DN37657_c6_g1	0.00	0.00	0.00	0.00	0.00	0.00	0.00	0.00	0.00	0.00
TRINITY_DN376581_c0_g1	0.00	0.00	0.00	0.00	0.00	0.00	0.00	0.00	0.00	0.00
TRINITY_DN376581_c1_g1	0.00	0.00	0.00	0.00	0.00	0.00	0.00	0.00	18.67	0.00
TRINITY_DN376582_c0_g1	0.00	0.00	0.00	0.00	0.00	0.00	0.00	0.00	0.00	10.54
TRINITY_DN376583_c0_g1	0.00	0.00	0.00	0.00	0.00	0.00	0.00	0.00	0.00	0.00
TRINITY_DN376583_c1_g1	0.00	0.00	0.00	0.00	0.00	0.00	0.00	0.00	0.00	0.00
TRINITY_DN376583_c2_g1	0.00	0.00	0.00	0.00	0.00	0.00	0.00	0.00	4.09	0.00
TRINITY_DN376585_c0_g1	14.36	17.37	0.00	0.00	14.89	0.00	37.62	0.00	0.00	26.20
TRINITY_DN376585_c1_g1	0.00	0.00	0.00	0.00	0.00	0.00	10.93	8.29	8.08	15.57
TRINITY_DN376585_c3_g1	0.00	17.81	0.00	0.00	0.00	0.00	0.00	0.00	14.15	0.00
TRINITY_DN376587_c0_g1	0.00	0.00	0.00	0.00	0.00	0.00	30.18	0.00	0.00	10.60
TRINITY_DN376588_c0_g1	5.42	7.37	0.00	0.00	0.00	0.00	0.00	0.00	0.00	0.00
TRINITY_DN376588_c0_g2	0.00	0.00	0.00	0.00	0.00	0.00	0.00	0.00	0.00	0.00
TRINITY_DN376589_c0_g1	0.00	0.00	0.00	0.00	0.00	0.00	0.00	0.00	0.00	0.00
TRINITY_DN376589_c0_g3	3.17	0.00	0.00	0.00	0.00	0.00	0.00	0.00	3.03	0.00
TRINITY_DN376589_c1_g1	0.00	0.00	0.00	0.00	0.00	0.00	0.00	0.00	0.00	0.00
TRINITY_DN376589_c2_g1	0.00	0.00	0.00	0.00	0.00	0.00	0.00	0.00	0.00	0.00
TRINITY_DN376589_c3_g1	0.00	4.11	0.00	7.35	7.78	9.55	0.00	0.00	3.54	16.91
TRINITY_DN376589_c4_g1	0.00	0.00	0.00	0.00	0.00	0.00	0.00	0.00	0.00	0.00
TRINITY_DN376589_c5_g1	0.00	0.00	0.00	0.00	0.00	0.00	0.00	0.00	0.00	0.00
TRINITY_DN37658_c0_g1	0.00	0.00	0.00	0.00	0.00	8.03	0.00	0.00	0.00	0.00
TRINITY_DN37658_c1_g1	2.83	0.00	0.94	0.95	0.00	2.41	0.00	0.00	0.00	3.43
TRINITY_DN37658_c2_g1	0.00	0.00	0.00	0.00	0.00	0.00	0.00	0.00	0.00	16.56
TRINITY_DN376590_c0_g1	3.21	0.00	0.00	0.00	0.00	0.00	3.86	0.00	0.00	8.78
TRINITY_DN376591_c0_g1	9.48	11.51	0.00	9.23	0.00	0.00	0.00	0.00	0.00	8.70
TRINITY_DN376593_c1_g1	0.00	0.00	0.00	0.00	0.00	0.00	0.00	0.00	0.00	2.10
TRINITY_DN376594_c0_g1	20.06	0.00	0.00	0.00	10.42	0.00	0.00	0.00	0.00	18.39
TRINITY_DN376595_c0_g1	0.91	3.77	2.71	1.84	0.97	0.78	5.13	0.00	12.52	16.60
TRINITY_DN376595_c0_g2	0.00	4.13	0.00	0.00	2.06	0.00	0.00	0.00	0.00	12.40
TRINITY_DN376595_c0_g3	0.00	0.00	0.00	0.00	4.94	0.00	0.00	0.00	4.49	0.00
TRINITY_DN376595_c1_g1	0.00	0.00	0.00	0.00	0.00	0.00	0.00	0.00	0.00	0.00
TRINITY_DN376595_c1_g2	0.00	0.00	0.00	0.00	0.00	0.00	0.00	0.00	0.00	0.00
TRINITY_DN376595_c1_g3	16.09	0.00	0.00	0.00	0.00	0.00	0.00	0.00	15.43	0.00
TRINITY_DN376595_c3_g1	0.00	0.00	0.00	0.00	0.00	0.00	0.00	0.00	0.00	4.01
TRINITY_DN376595_c5_g1	0.00	0.00	0.00	0.00	0.00	0.00	6.45	0.00	4.92	9.50
TRINITY_DN376596_c0_g1	0.00	0.00	0.00	16.80	0.00	0.00	0.00	0.00	6.21	29.46
TRINITY_DN376597_c0_g1	0.00	32.07	0.00	0.00	0.00	0.00	0.00	0.00	0.00	12.05
TRINITY_DN376598_c0_g1	0.00	0.00	0.00	0.00	0.00	0.00	0.00	0.00	0.00	0.00
TRINITY_DN376598_c0_g2	0.00	8.10	3.66	0.00	3.84	0.00	0.00	0.00	0.00	0.00
TRINITY_DN376599_c0_g1	0.00	0.00	0.00	0.00	0.00	0.00	0.00	0.00	0.00	0.00
TRINITY_DN376599_c1_g1	0.00	0.00	0.00	0.00	0.00	0.00	0.00	0.00	16.52	0.00
TRINITY_DN37659_c0_g1	0.00	0.00	0.00	0.00	0.00	0.00	0.00	0.00	9.80	0.00
TRINITY_DN3765_c0_g1	104.42	132.52	40.45	37.24	3.85	3.29	63.98	40.49	16.27	49.12
TRINITY_DN3765_c10_g1	0.00	0.00	0.00	0.00	0.00	0.00	0.00	0.00	8.25	0.00
TRINITY_DN3765_c1_g1	58.12	72.36	52.79	32.32	5.93	30.30	74.01	28.37	134.92	179.83
TRINITY_DN3765_c1_g2	0.00	0.00	0.00	0.00	28.32	0.00	0.00	0.00	0.00	8.54
TRINITY_DN3765_c2_g1	0.00	0.00	0.00	0.00	0.00	0.00	0.00	0.00	17.14	0.00
TRINITY_DN3765_c3_g1	0.00	3.11	0.00	2.85	3.01	0.00	0.00	0.00	0.00	10.43
TRINITY_DN3765_c5_g1	0.00	0.00	0.00	0.00	0.00	0.00	0.00	0.00	7.93	0.00
TRINITY_DN3765_c6_g1	0.00	0.00	0.00	0.00	0.00	0.00	0.00	0.00	0.00	0.00
TRINITY_DN376600_c0_g2	0.00	0.00	0.00	0.00	0.00	0.00	0.00	0.00	0.00	0.00
TRINITY_DN376600_c0_g3	0.00	0.00	0.00	0.00	0.00	0.00	0.00	0.00	0.00	0.00
TRINITY_DN376600_c1_g1	2.10	0.00	0.00	2.10	2.22	3.59	0.00	0.00	0.00	7.65
TRINITY_DN376600_c1_g2	0.00	2.13	0.00	0.00	0.00	0.00	0.00	0.00	1.95	0.00
TRINITY_DN376600_c2_g1	0.00	0.00	0.00	0.00	0.00	0.00	0.00	0.00	5.17	0.00
TRINITY_DN376601_c3_g1	0.00	0.00	0.00	0.00	0.00	0.00	0.00	0.00	0.00	16.06
TRINITY_DN376601_c4_g1	11.58	0.00	0.00	0.00	0.00	0.00	0.00	0.00	0.00	0.00
TRINITY_DN376603_c0_g1	0.00	0.00	0.00	0.00	0.00	0.00	0.00	0.00	0.00	0.00
TRINITY_DN376603_c1_g1	0.00	0.00	0.00	0.00	0.00	0.00	0.00	0.00	0.00	0.00
TRINITY_DN376604_c1_g1	4.90	5.56	4.91	0.00	5.12	0.00	0.00	0.00	4.65	8.96
TRINITY_DN376605_c0_g1	0.00	0.00	0.00	0.00	0.00	0.00	0.00	0.00	0.00	0.00
TRINITY_DN376605_c0_g2	0.00	0.00	0.00	0.00	0.00	0.00	0.00	0.00	0.00	0.00
TRINITY_DN376605_c3_g1	0.00	0.00	0.00	0.00	0.00	0.00	0.00	0.00	0.00	0.00
TRINITY_DN376605_c6_g1	0.00	0.00	20.16	0.00	0.00	0.00	0.00	0.00	0.00	0.00
TRINITY_DN376605_c8_g1	0.00	0.00	0.00	0.00	0.00	0.00	0.00	0.00	0.00	18.87
TRINITY_DN376605_c9_g1	0.00	0.00	0.00	0.00	0.00	0.00	0.00	0.00	0.00	0.00
TRINITY_DN376606_c0_g1	0.00	0.00	0.00	0.00	0.00	0.00	0.00	0.00	11.60	0.00
TRINITY_DN376607_c0_g1	0.00	14.03	6.08	0.00	6.29	0.00	0.00	5.93	0.00	5.55
TRINITY_DN376608_c0_g1	8.87	0.00	0.00	0.00	9.32	2.53	0.00	0.00	2.84	8.08
TRINITY_DN376609_c0_g1	0.00	0.00	0.00	0.00	0.00	0.00	0.00	0.00	0.00	0.00
TRINITY_DN37660_c1_g1	0.00	14.17	0.00	0.00	0.00	0.00	0.00	11.21	0.00	20.23
TRINITY_DN376611_c1_g1	0.00	0.00	0.00	0.00	0.00	0.00	0.00	0.00	0.00	0.00
TRINITY_DN376614_c0_g1	0.00	0.00	0.00	0.00	0.00	0.00	0.00	0.00	0.00	0.00
TRINITY_DN376616_c0_g1	0.00	0.00	0.00	0.00	10.04	0.00	0.00	9.39	9.22	0.00
TRINITY_DN376616_c1_g1	13.37	0.00	0.00	0.00	0.00	0.00	0.00	0.00	0.00	0.00
TRINITY_DN376617_c0_g1	0.00	0.00	0.00	0.00	0.00	0.00	0.00	0.00	12.67	0.00
TRINITY_DN376618_c0_g1	0.00	0.00	0.00	0.00	0.00	0.00	9.32	0.00	0.00	0.00
TRINITY_DN37661_c0_g1	0.00	0.00	0.00	0.00	0.00	0.00	11.06	0.00	24.49	7.93
TRINITY_DN376620_c0_g1	0.00	8.20	0.00	0.00	0.00	0.00	0.00	0.00	6.59	6.37
TRINITY_DN376621_c0_g1	0.00	0.00	0.00	0.00	0.00	0.00	0.00	0.00	0.00	1.39
TRINITY_DN376621_c0_g2	0.00	0.00	0.00	0.00	0.00	0.00	0.00	0.00	0.00	0.00
TRINITY_DN376621_c0_g3	0.00	0.00	0.00	0.00	0.00	8.66	0.00	0.00	0.00	9.20
TRINITY_DN376621_c0_g5	0.00	0.00	16.35	0.00	0.00	0.00	0.00	7.92	7.69	14.83
TRINITY_DN376621_c1_g1	0.00	0.00	0.00	0.00	0.00	0.00	0.00	5.27	0.00	4.92
TRINITY_DN376621_c2_g1	0.00	0.00	0.00	0.00	0.00	0.00	0.00	0.00	0.00	0.00
TRINITY_DN376622_c0_g1	16.18	6.80	0.00	0.00	4.47	5.09	5.24	0.00	19.26	3.90
TRINITY_DN376623_c1_g1	0.00	0.00	0.00	0.00	0.00	0.00	0.00	0.00	0.00	4.73
TRINITY_DN376623_c2_g1	0.00	0.00	0.00	0.00	0.00	0.00	0.00	0.00	0.00	0.00
TRINITY_DN376623_c5_g1	2.12	2.25	0.00	0.00	2.23	3.61	7.39	0.00	6.14	1.92
TRINITY_DN376623_c7_g1	0.00	0.00	0.00	0.00	0.00	0.00	0.00	0.00	0.00	0.00
TRINITY_DN376624_c0_g1	0.00	0.00	5.21	0.00	0.00	2.24	3.09	0.00	13.40	0.00
TRINITY_DN376624_c1_g1	0.00	0.00	0.00	0.00	5.12	0.00	10.49	0.00	0.00	3.33
TRINITY_DN376624_c2_g1	16.09	0.00	16.21	0.00	0.00	0.00	0.00	0.00	0.00	16.17
TRINITY_DN376624_c4_g1	8.74	0.00	0.00	0.00	0.00	0.00	0.00	0.00	8.35	0.00
TRINITY_DN376624_c6_g1	0.00	16.63	0.00	0.00	0.00	0.00	0.00	0.00	13.17	0.00
TRINITY_DN376624_c8_g1	0.00	0.00	0.00	0.00	0.00	0.00	0.00	0.00	0.00	6.64
TRINITY_DN376625_c0_g1	6.62	0.00	7.29	0.00	0.00	0.00	5.74	0.00	7.09	4.71
TRINITY_DN376625_c1_g1	10.79	8.47	5.40	0.00	6.58	9.53	0.00	0.00	21.52	15.03
TRINITY_DN376625_c2_g1	0.00	0.00	0.00	0.00	0.00	0.00	0.00	0.00	0.00	0.00
TRINITY_DN376625_c3_g1	2.80	0.00	0.00	0.00	2.27	0.00	0.00	0.00	0.00	0.00
TRINITY_DN376625_c4_g1	0.00	0.00	0.00	0.00	0.00	0.00	0.00	0.00	0.00	0.00
TRINITY_DN376626_c0_g1	0.00	0.00	0.00	0.00	0.00	0.00	0.00	0.00	0.00	0.00
TRINITY_DN376626_c1_g1	0.00	0.00	0.00	0.00	0.00	0.00	0.00	0.00	10.28	0.00
TRINITY_DN376626_c4_g1	0.00	0.00	0.00	0.00	0.00	0.00	0.00	0.00	0.00	0.00
TRINITY_DN376626_c5_g1	0.00	0.00	0.00	0.00	0.00	0.00	0.00	0.00	0.00	0.00
TRINITY_DN376626_c6_g1	0.00	18.00	0.00	0.00	0.00	0.00	0.00	0.00	0.00	9.61
TRINITY_DN376627_c0_g1	0.00	0.00	0.00	0.00	0.00	0.00	0.00	0.00	0.00	0.00
TRINITY_DN376628_c0_g1	16.36	39.32	0.00	0.00	0.00	0.00	0.00	0.00	31.50	0.00
TRINITY_DN376632_c0_g1	4.98	0.00	0.00	0.00	2.62	0.00	0.00	0.00	2.40	2.26
TRINITY_DN376635_c0_g1	0.00	0.00	0.00	0.00	12.86	0.00	0.00	0.00	0.00	0.00
TRINITY_DN376635_c1_g1	0.00	0.00	0.00	0.00	0.00	0.00	0.00	0.00	0.00	0.00
TRINITY_DN376635_c4_g1	13.15	0.00	0.00	12.76	0.00	0.00	0.00	0.00	0.00	0.00
TRINITY_DN376636_c0_g1	0.00	0.00	0.00	11.74	0.00	0.00	0.00	0.00	0.00	3.44
TRINITY_DN376638_c0_g1	11.58	0.00	0.00	0.00	0.00	0.00	15.09	0.00	33.29	0.00
TRINITY_DN376638_c0_g4	11.54	11.99	3.43	5.80	4.88	1.96	6.53	1.11	15.96	14.68
TRINITY_DN376638_c1_g1	0.00	0.00	0.00	0.00	0.00	0.00	0.00	0.00	0.00	0.00
TRINITY_DN376638_c1_g3	0.00	0.00	0.00	0.00	0.00	0.00	0.00	0.00	0.00	0.00
TRINITY_DN376638_c2_g1	0.00	0.00	5.51	0.00	0.00	0.00	0.00	2.69	0.00	0.00
TRINITY_DN376638_c3_g1	3.69	0.00	0.00	7.31	0.00	0.00	0.00	0.00	3.52	6.73
TRINITY_DN376638_c4_g1	0.00	0.00	0.00	0.00	0.00	0.00	0.00	0.00	0.00	0.00
TRINITY_DN376639_c0_g1	0.00	9.32	0.00	0.00	3.73	0.00	0.00	1.71	3.43	0.00
TRINITY_DN37663_c0_g1	0.00	0.00	0.00	0.00	0.00	0.00	0.00	0.00	0.00	31.79
TRINITY_DN37663_c0_g2	12.31	0.00	0.00	0.00	0.00	0.00	0.00	0.00	11.84	11.25
TRINITY_DN376640_c0_g1	0.00	0.00	0.00	0.00	0.00	0.00	0.00	0.00	0.00	0.00
TRINITY_DN376640_c1_g1	0.00	0.00	0.00	0.00	0.00	0.00	0.00	0.00	0.00	0.00
TRINITY_DN376642_c0_g1	0.00	0.00	0.00	0.00	0.00	0.00	0.00	11.68	0.00	0.00
TRINITY_DN376645_c0_g1	12.95	0.00	0.00	0.00	0.00	0.00	0.00	0.00	0.00	11.86
TRINITY_DN376646_c1_g1	0.00	0.00	0.00	0.00	0.00	0.00	33.37	0.00	0.00	0.00
TRINITY_DN376646_c1_g3	0.00	0.00	0.00	0.00	0.00	0.00	0.00	0.00	0.00	0.00
TRINITY_DN376646_c1_g4	0.00	0.00	0.00	17.97	0.00	0.00	0.00	0.00	0.00	0.00
TRINITY_DN376646_c3_g1	0.00	0.00	0.00	0.00	0.00	0.00	0.00	0.00	0.00	0.00
TRINITY_DN376646_c5_g1	0.00	9.67	0.00	0.00	0.00	0.00	0.00	0.00	0.00	0.00
TRINITY_DN376648_c0_g1	0.00	1.59	3.02	1.53	0.00	1.30	0.00	0.00	2.96	0.00
TRINITY_DN376648_c1_g1	4.15	0.00	0.00	0.00	0.00	0.00	0.00	0.00	0.00	12.58
TRINITY_DN376648_c2_g1	0.00	0.00	0.00	0.00	0.00	0.00	0.00	0.00	0.00	0.00
TRINITY_DN376648_c3_g1	0.00	0.00	0.00	0.00	0.00	0.00	0.00	0.00	0.00	0.00
TRINITY_DN376648_c4_g1	0.00	0.00	0.00	0.00	0.00	0.00	0.00	0.00	0.00	0.00
TRINITY_DN376648_c5_g1	0.00	0.00	0.00	0.00	0.00	0.00	0.00	0.00	0.00	0.00
TRINITY_DN376649_c0_g1	0.00	0.00	0.00	0.00	0.00	0.00	0.00	0.00	0.00	0.00
TRINITY_DN37664_c0_g1	45.25	49.78	27.49	5.36	33.44	12.63	36.56	10.77	21.92	84.69
TRINITY_DN37664_c0_g2	0.00	0.00	0.00	0.00	0.00	0.00	9.98	0.00	7.42	0.00
TRINITY_DN37664_c0_g3	197.91	290.54	90.18	124.43	144.92	152.97	368.77	72.89	596.61	228.96
TRINITY_DN37664_c1_g1	0.00	0.00	9.02	0.00	0.00	0.00	0.00	0.00	0.00	0.00
TRINITY_DN37664_c1_g2	0.00	0.00	0.00	0.00	0.00	0.00	0.00	0.00	0.00	0.00
TRINITY_DN37664_c2_g1	0.00	0.00	0.00	0.00	0.00	0.00	0.00	0.00	0.00	0.00
TRINITY_DN376650_c1_g1	0.00	0.00	0.00	0.00	0.00	0.00	0.00	0.00	0.00	15.27
TRINITY_DN376652_c0_g1	0.00	0.00	0.00	0.00	0.00	0.00	0.00	0.00	0.00	0.00
TRINITY_DN376652_c1_g1	0.00	0.00	0.00	0.00	0.00	0.00	0.00	0.00	0.00	0.00
TRINITY_DN376653_c1_g1	0.00	0.00	0.00	0.00	0.00	0.00	0.00	0.00	0.00	0.00
TRINITY_DN376656_c0_g1	0.00	0.00	0.00	0.00	0.00	0.00	7.41	0.00	0.00	0.00
TRINITY_DN376657_c0_g1	0.00	20.26	0.00	0.00	0.00	14.37	0.00	0.00	49.07	0.00
TRINITY_DN376657_c0_g2	0.00	0.00	0.00	0.00	0.00	0.00	0.00	0.00	0.00	0.00
TRINITY_DN376657_c1_g1	0.00	0.00	0.00	0.00	0.00	0.00	0.00	0.00	0.00	10.31
TRINITY_DN376659_c0_g1	0.00	0.00	0.00	0.00	0.00	0.00	0.00	0.00	0.00	0.00
TRINITY_DN376659_c0_g2	0.00	0.00	0.00	0.00	0.00	0.00	0.00	0.00	0.00	0.00
TRINITY_DN376659_c0_g3	0.00	0.00	0.00	0.00	0.00	0.00	0.00	0.00	0.00	0.00
TRINITY_DN376659_c1_g1	0.00	0.00	0.00	0.00	0.00	0.00	0.00	0.00	0.00	0.00
TRINITY_DN37665_c1_g1	0.00	0.00	0.00	11.05	0.00	0.00	0.00	0.00	0.00	10.47
TRINITY_DN376660_c0_g1	0.00	0.00	0.00	0.00	0.00	0.00	0.00	0.00	0.00	0.00
TRINITY_DN376661_c0_g1	0.00	0.00	0.00	0.00	0.00	0.00	0.00	0.00	0.00	2.14
TRINITY_DN376662_c0_g1	23.62	0.00	0.00	0.00	0.00	0.00	0.00	0.00	11.34	23.39
TRINITY_DN376662_c0_g2	0.00	0.00	0.00	0.00	0.00	0.00	0.00	0.00	4.60	0.00
TRINITY_DN376662_c0_g3	0.00	0.00	0.00	0.00	0.00	0.00	0.00	0.00	0.00	0.00
TRINITY_DN376662_c1_g1	0.00	0.00	0.00	0.00	0.00	0.00	0.00	0.00	0.00	0.00
TRINITY_DN376662_c1_g3	0.00	0.00	0.00	0.00	0.00	0.00	0.00	0.00	7.06	0.00
TRINITY_DN376662_c2_g1	0.00	0.00	0.00	0.00	0.00	0.00	0.00	0.00	0.00	0.00
TRINITY_DN376662_c3_g1	0.00	0.00	0.00	0.00	0.00	0.00	0.00	0.00	0.00	0.00
TRINITY_DN376662_c6_g1	18.96	0.00	19.19	0.00	0.00	0.00	0.00	0.00	0.00	0.00
TRINITY_DN376663_c0_g1	0.00	0.00	0.00	0.00	0.00	0.00	0.00	0.00	0.00	0.00
TRINITY_DN376664_c0_g1	0.00	0.00	0.00	0.00	0.00	0.00	0.00	0.00	0.00	0.00
TRINITY_DN376664_c1_g1	7.10	8.41	0.00	0.00	7.40	0.00	0.00	0.00	0.00	6.52
TRINITY_DN376664_c2_g1	0.00	4.75	4.23	0.00	4.42	0.00	0.00	0.00	0.00	0.00
TRINITY_DN376665_c0_g1	0.00	0.00	0.00	0.00	0.00	0.00	0.00	0.00	9.63	0.00
TRINITY_DN376665_c1_g1	88.51	65.41	36.86	41.63	46.39	31.64	63.99	25.28	169.13	213.45
TRINITY_DN376665_c5_g1	0.00	0.00	0.00	0.00	0.00	0.00	0.00	0.00	0.00	3.72
TRINITY_DN376667_c0_g1	0.00	0.00	13.98	0.00	0.00	0.00	0.00	0.00	0.00	0.00
TRINITY_DN376667_c1_g1	2.31	2.40	0.00	0.00	0.00	0.00	0.00	0.00	4.33	0.00
TRINITY_DN376667_c2_g1	0.00	0.00	0.00	0.00	0.00	0.00	0.00	0.00	11.95	0.00
TRINITY_DN376667_c2_g2	0.00	0.00	0.00	0.00	0.00	0.00	0.00	0.00	7.27	0.00
TRINITY_DN376667_c5_g1	0.00	0.00	0.00	0.00	0.00	0.00	0.00	0.00	0.00	0.00
TRINITY_DN376668_c0_g1	0.00	0.00	0.00	0.00	0.00	0.00	0.00	0.00	0.00	0.00
TRINITY_DN376668_c0_g2	25.85	0.00	0.00	0.00	0.00	0.00	20.23	0.00	0.00	0.00
TRINITY_DN376669_c0_g2	4.23	0.00	0.00	0.00	0.00	0.00	10.41	0.00	31.47	3.87
TRINITY_DN376669_c0_g3	16.27	7.98	0.00	2.83	0.00	0.00	16.80	0.00	5.46	34.53
TRINITY_DN37666_c1_g1	0.00	0.00	0.00	0.00	0.00	0.00	0.00	0.00	0.00	0.00
TRINITY_DN376672_c0_g1	5.81	18.48	8.91	0.00	0.00	0.00	0.00	1.88	1.88	19.52
TRINITY_DN376672_c1_g1	0.00	0.00	2.02	0.00	0.00	0.00	6.79	0.00	0.00	13.39
TRINITY_DN376673_c0_g1	0.00	0.00	0.00	0.00	1.35	1.08	0.00	0.00	2.48	3.47
TRINITY_DN376673_c1_g1	0.00	0.00	13.64	0.00	0.00	0.00	0.00	0.00	0.00	0.00
TRINITY_DN376674_c0_g1	0.00	14.08	0.00	0.00	23.97	0.00	0.00	0.00	11.10	10.60
TRINITY_DN376674_c0_g3	0.00	0.00	0.00	0.00	0.00	0.00	0.00	0.00	0.00	0.00
TRINITY_DN376674_c0_g4	0.00	0.00	0.00	0.00	0.00	0.00	0.00	0.00	0.00	0.00
TRINITY_DN376674_c1_g1	0.00	0.00	0.00	0.00	0.00	0.00	0.00	0.00	0.00	15.92
TRINITY_DN376675_c0_g1	0.00	0.00	0.00	10.79	0.00	0.00	6.85	0.00	15.61	5.03
TRINITY_DN376676_c0_g1	0.00	0.00	0.00	0.00	0.00	0.00	6.32	0.00	14.50	4.66
TRINITY_DN376677_c0_g1	0.00	1.97	0.00	0.00	0.00	0.00	0.00	1.81	0.00	4.59
TRINITY_DN376678_c0_g1	1.82	5.76	0.00	0.00	0.00	1.55	0.00	1.76	0.00	0.00
TRINITY_DN37667_c0_g1	6.80	12.11	2.25	0.00	2.39	5.49	13.14	2.78	20.72	48.13
TRINITY_DN37667_c0_g2	2.98	0.00	2.97	0.00	0.00	0.00	0.00	0.00	0.00	12.81
TRINITY_DN37667_c0_g3	0.00	0.00	0.00	0.00	0.00	0.00	0.00	0.00	0.00	0.00
TRINITY_DN37667_c0_g4	0.00	0.00	0.00	0.00	0.00	5.22	0.00	0.00	11.42	16.58
TRINITY_DN37667_c1_g1	0.00	0.00	0.00	0.00	0.00	0.00	0.00	11.13	0.00	0.00
TRINITY_DN37667_c7_g1	0.00	0.00	0.00	0.00	0.00	0.00	0.00	0.00	0.00	0.00
TRINITY_DN376681_c0_g1	0.00	0.00	0.00	0.00	0.00	0.00	0.00	2.80	4.75	0.00
TRINITY_DN376681_c2_g1	0.00	0.00	0.00	0.00	0.00	0.00	0.00	0.00	0.00	0.00
TRINITY_DN376681_c2_g2	0.00	0.00	0.00	0.00	0.00	0.00	0.00	0.00	0.00	0.00
TRINITY_DN376681_c2_g3	0.00	0.00	0.00	0.00	0.00	0.00	0.00	0.00	0.00	0.00
TRINITY_DN376682_c0_g1	21.82	19.60	8.74	4.30	9.12	0.00	16.07	0.00	16.60	51.70
TRINITY_DN376683_c0_g1	0.00	0.00	0.00	0.00	0.00	0.00	0.00	0.00	0.00	0.00
TRINITY_DN376683_c1_g1	0.00	0.00	0.00	0.00	0.00	0.00	0.00	14.07	0.00	0.00
TRINITY_DN376684_c2_g1	7.85	0.00	0.00	7.68	0.00	0.00	0.00	0.00	0.00	0.00
TRINITY_DN376684_c2_g2	3.67	0.00	0.00	3.63	3.85	0.00	0.00	0.00	0.00	5.78
TRINITY_DN376684_c4_g1	0.00	0.00	0.00	0.00	0.00	0.00	0.00	0.00	0.00	17.00
TRINITY_DN376684_c6_g1	0.00	0.00	0.00	0.00	0.00	0.00	0.00	17.73	0.00	17.16
TRINITY_DN376684_c7_g1	0.00	0.00	0.00	0.00	0.00	0.00	0.00	0.00	0.00	0.00
TRINITY_DN376685_c0_g1	8.12	0.00	0.00	0.00	0.00	0.00	0.00	0.00	0.00	0.00
TRINITY_DN376685_c0_g2	0.00	0.00	0.00	0.00	0.00	9.11	0.00	10.20	10.07	19.39
TRINITY_DN376685_c0_g3	0.00	0.00	0.00	0.00	0.00	0.00	25.48	0.00	0.00	0.00
TRINITY_DN376688_c0_g1	0.00	0.00	0.00	0.00	0.00	0.00	0.00	0.00	0.00	0.00
TRINITY_DN376689_c0_g2	0.00	0.00	0.00	0.00	0.00	0.00	0.00	0.00	0.00	0.00
TRINITY_DN376689_c1_g1	0.00	0.00	0.00	0.00	0.00	0.00	0.00	0.00	0.00	0.00
TRINITY_DN376689_c2_g1	0.00	0.00	0.00	0.00	0.00	0.00	0.00	0.00	0.00	0.00
TRINITY_DN376689_c3_g1	0.00	0.00	0.00	0.00	0.00	0.00	0.00	0.00	6.39	0.00
TRINITY_DN37668_c0_g1	0.00	0.00	0.00	0.00	0.00	0.00	0.00	0.00	0.00	0.00
TRINITY_DN37668_c0_g2	0.00	0.00	0.00	0.00	0.00	0.00	0.00	0.00	0.00	0.00
TRINITY_DN37668_c3_g1	0.00	0.00	2.34	0.00	2.48	0.00	11.02	0.00	0.00	2.14
TRINITY_DN376690_c0_g1	0.00	0.00	12.05	0.00	0.00	0.00	0.00	0.00	0.00	10.87
TRINITY_DN376691_c0_g2	0.00	0.00	0.00	0.00	0.00	0.00	0.00	5.98	0.00	5.60
TRINITY_DN376691_c1_g1	0.00	0.00	3.32	0.00	0.00	0.00	0.00	0.00	6.37	3.03
TRINITY_DN376691_c2_g1	0.00	58.68	0.00	31.97	33.96	21.28	52.45	0.00	31.11	14.98
TRINITY_DN376691_c3_g1	0.00	0.00	0.00	0.00	0.00	0.00	0.00	0.00	0.00	0.00
TRINITY_DN376692_c0_g1	0.00	0.00	0.00	0.00	0.00	0.00	0.00	0.00	0.00	0.00
TRINITY_DN376693_c0_g1	0.00	0.00	0.00	0.00	0.00	0.00	0.00	0.00	0.00	0.00
TRINITY_DN376693_c0_g3	0.00	0.00	0.00	0.00	0.00	0.00	0.00	0.00	0.00	0.00
TRINITY_DN376693_c1_g1	4.79	5.44	0.00	4.71	0.00	0.00	0.00	0.00	4.05	9.70
TRINITY_DN376693_c2_g1	0.00	0.00	0.00	0.00	0.00	0.00	0.00	0.00	5.06	6.30
TRINITY_DN376693_c3_g1	10.37	0.00	0.00	0.00	5.41	0.00	0.00	0.00	4.92	23.75
TRINITY_DN376693_c4_g1	0.00	0.00	0.00	0.00	0.00	0.00	0.00	0.00	0.00	12.97
TRINITY_DN376694_c0_g1	0.00	0.00	0.00	0.00	0.00	5.15	0.00	0.00	0.00	0.00
TRINITY_DN376695_c0_g1	0.00	0.00	0.00	0.00	0.00	0.00	0.00	0.00	0.00	10.87
TRINITY_DN376697_c0_g1	3.83	4.26	3.83	0.00	0.00	0.00	0.00	0.00	0.00	17.46
TRINITY_DN376698_c0_g1	12.85	0.00	0.00	12.47	0.00	0.00	0.00	0.00	12.39	30.31
TRINITY_DN376698_c2_g1	0.00	0.00	0.00	0.00	0.00	0.00	0.00	0.00	0.00	13.87
TRINITY_DN376699_c0_g1	0.00	0.00	0.00	0.00	0.00	0.00	0.00	0.00	0.00	0.00
TRINITY_DN37669_c0_g1	32.34	51.48	27.19	17.51	14.22	11.14	62.47	4.70	22.23	8.42
TRINITY_DN3766_c0_g1	68.74	55.86	26.66	33.52	6.86	45.60	11.70	33.78	197.79	114.62
TRINITY_DN3766_c0_g2	134.66	154.48	83.14	45.88	66.05	146.43	251.27	63.48	245.79	205.91
TRINITY_DN376700_c0_g1	0.00	0.00	0.00	0.00	0.00	0.00	0.00	0.00	0.00	0.00
TRINITY_DN376700_c0_g2	0.00	4.28	0.00	0.00	0.00	0.00	0.00	0.00	0.00	0.00
TRINITY_DN376700_c0_g3	0.00	0.00	0.00	0.00	0.00	0.00	0.00	0.00	0.00	0.00
TRINITY_DN376700_c0_g4	0.00	0.00	0.00	0.00	0.00	0.00	0.00	0.00	0.00	0.00
TRINITY_DN376700_c0_g5	0.00	0.00	0.00	0.00	0.00	0.00	0.00	0.00	0.00	0.00
TRINITY_DN376700_c0_g6	0.00	0.00	0.00	0.00	7.94	0.00	0.00	0.00	0.00	0.00
TRINITY_DN376700_c1_g1	0.00	29.17	0.00	0.00	0.00	0.00	0.00	0.00	0.00	0.00
TRINITY_DN376700_c2_g1	0.00	0.00	0.00	0.00	0.00	0.00	0.00	0.00	0.00	0.00
TRINITY_DN376704_c0_g1	0.00	0.00	0.00	0.00	0.00	0.00	0.00	0.00	9.73	8.82
TRINITY_DN376705_c0_g1	0.00	0.00	0.00	0.00	0.00	0.00	0.00	0.00	0.00	0.00
TRINITY_DN376705_c10_g1	0.00	0.00	0.00	0.00	0.00	0.00	0.00	0.00	0.00	0.00
TRINITY_DN376705_c1_g1	0.00	0.00	0.00	0.00	0.00	0.00	0.00	0.00	0.00	0.00
TRINITY_DN376705_c2_g1	0.00	30.05	0.00	0.00	0.00	0.00	0.00	0.00	0.00	11.62
TRINITY_DN376705_c4_g1	0.00	0.00	0.00	0.00	0.00	0.00	0.00	0.00	1.20	2.98
TRINITY_DN376705_c5_g1	13.81	0.00	0.00	0.00	0.00	0.00	0.00	0.00	0.00	0.00
TRINITY_DN376705_c6_g1	5.09	5.81	0.00	5.01	0.00	0.00	0.00	0.00	4.83	0.00
TRINITY_DN376705_c8_g1	0.00	7.93	0.00	3.56	0.00	3.08	0.00	0.00	0.00	0.00
TRINITY_DN376705_c9_g1	0.00	0.00	0.00	0.00	0.00	0.00	0.00	0.00	0.00	0.00
TRINITY_DN376707_c0_g1	8.04	4.27	0.00	0.00	0.00	0.00	2.33	0.00	9.60	1.83
TRINITY_DN376707_c1_g1	0.00	0.00	0.00	0.00	0.00	2.01	0.00	0.00	0.00	0.00
TRINITY_DN376708_c0_g2	0.00	0.00	0.00	0.00	0.00	0.00	0.00	0.00	0.00	0.00
TRINITY_DN376708_c2_g1	0.00	22.49	0.00	0.00	0.00	0.00	0.00	0.00	0.00	0.00
TRINITY_DN376708_c3_g1	0.00	0.00	0.00	0.00	0.00	0.00	0.00	0.00	0.00	0.00
TRINITY_DN376708_c4_g1	0.00	0.00	0.00	0.00	0.00	0.00	0.00	0.00	0.00	6.40
TRINITY_DN376708_c5_g1	0.00	0.00	0.00	0.00	0.00	0.00	0.00	0.00	11.26	0.00
TRINITY_DN376709_c2_g1	6.21	0.00	12.53	0.00	0.00	0.00	7.84	0.00	23.82	17.13
TRINITY_DN376709_c3_g1	0.00	0.00	0.00	0.00	0.00	0.00	0.00	0.00	0.00	5.02
TRINITY_DN376709_c3_g2	0.00	0.00	0.00	0.00	0.00	0.00	0.00	0.00	0.00	0.00
TRINITY_DN376709_c4_g1	0.00	0.00	0.00	0.00	0.00	0.00	0.00	0.00	0.00	0.00
TRINITY_DN376709_c5_g1	0.00	0.00	0.00	0.00	0.00	0.00	0.00	0.00	0.00	0.00
TRINITY_DN37670_c0_g1	0.00	0.00	0.00	0.00	0.00	0.00	0.00	0.00	0.00	0.00
TRINITY_DN37670_c1_g2	0.00	0.00	0.00	0.00	0.00	0.00	0.00	0.00	0.00	0.00
TRINITY_DN37670_c4_g1	0.00	0.00	0.00	0.00	0.00	0.00	0.00	0.00	0.00	0.00
TRINITY_DN376710_c1_g2	0.00	0.00	0.00	0.00	0.00	0.00	0.00	0.00	0.00	0.00
TRINITY_DN376710_c1_g3	0.00	0.00	0.00	0.00	0.00	0.00	40.34	0.00	0.00	0.00
TRINITY_DN376710_c3_g1	0.00	0.00	0.00	0.00	0.00	0.00	0.00	0.00	0.00	0.00
TRINITY_DN376711_c0_g1	0.00	0.00	0.00	0.00	0.00	0.00	0.00	0.00	0.00	0.00
TRINITY_DN376712_c0_g1	14.22	0.00	0.00	0.00	0.00	4.00	0.00	0.00	0.00	4.30
TRINITY_DN376714_c1_g1	0.00	0.00	0.00	0.00	0.00	0.00	0.00	0.00	0.00	13.11
TRINITY_DN376715_c0_g1	9.10	0.00	0.00	8.88	0.00	0.00	0.00	0.00	0.00	0.00
TRINITY_DN376716_c0_g1	0.00	0.00	0.00	0.00	0.00	0.00	0.00	0.00	0.00	0.00
TRINITY_DN376717_c0_g1	0.00	0.00	0.00	0.00	0.00	0.00	0.00	0.00	0.00	0.00
TRINITY_DN376719_c0_g1	48.36	36.08	11.79	26.28	18.72	25.92	38.64	31.71	81.34	111.18
TRINITY_DN376719_c0_g2	0.00	6.91	3.95	0.00	0.00	0.00	0.00	0.00	0.00	0.00
TRINITY_DN376719_c2_g2	374.15	356.05	148.52	108.37	104.17	155.90	322.54	110.02	772.93	482.31
TRINITY_DN376719_c3_g1	0.00	0.00	0.00	0.00	0.00	0.00	0.00	0.00	0.00	0.00
TRINITY_DN376719_c4_g1	0.00	0.00	0.00	0.00	0.00	0.00	0.00	0.00	0.00	0.00
TRINITY_DN376719_c6_g1	14.01	0.00	0.00	0.00	0.00	0.00	0.00	0.00	0.00	12.81
TRINITY_DN37671_c1_g1	0.00	0.00	0.00	0.00	0.00	0.00	0.00	0.00	0.00	0.00
TRINITY_DN37671_c2_g1	0.00	0.00	0.00	0.00	0.00	0.00	0.00	0.00	0.00	0.00
TRINITY_DN37671_c6_g1	0.00	0.00	0.00	0.00	16.59	0.00	0.00	0.00	15.43	43.79
TRINITY_DN376720_c0_g1	0.00	0.00	0.00	7.06	0.00	6.11	0.00	0.00	0.00	0.00
TRINITY_DN376722_c0_g1	0.00	0.00	0.00	0.00	0.00	0.00	0.00	0.00	0.00	0.00
TRINITY_DN376722_c1_g1	0.00	0.00	0.00	0.00	0.00	0.00	0.00	0.00	0.00	0.00
TRINITY_DN376722_c1_g2	0.00	0.00	0.00	0.00	0.00	0.00	0.00	0.00	0.00	0.00
TRINITY_DN376722_c1_g3	0.00	0.00	0.00	0.00	0.00	0.00	0.00	0.00	0.00	0.00
TRINITY_DN376722_c2_g1	0.00	0.00	0.00	0.00	0.00	0.00	0.00	0.00	0.00	0.00
TRINITY_DN376723_c0_g1	0.00	9.12	0.00	0.00	0.00	0.00	0.00	0.00	0.00	28.03
TRINITY_DN376724_c0_g1	0.00	0.00	0.00	0.00	0.00	0.00	14.82	0.00	0.00	5.41
TRINITY_DN376725_c0_g1	18.54	0.00	0.00	0.00	0.00	0.00	0.00	0.00	5.87	0.00
TRINITY_DN376725_c1_g1	0.00	0.00	0.00	0.00	0.00	0.00	0.00	0.00	0.00	0.00
TRINITY_DN376725_c2_g1	0.00	0.00	0.00	0.00	0.00	14.49	0.00	0.00	0.00	0.00
TRINITY_DN376726_c0_g1	9.41	10.67	4.72	9.27	0.00	0.00	12.30	0.00	13.43	17.23
TRINITY_DN376726_c1_g1	0.00	0.00	4.63	0.00	14.48	0.00	0.00	0.00	0.00	0.00
TRINITY_DN376729_c0_g1	0.00	0.00	0.00	0.00	0.00	5.54	0.00	0.00	0.00	0.00
TRINITY_DN37672_c0_g2	0.00	0.00	0.00	0.00	0.00	0.00	0.00	0.00	0.00	0.00
TRINITY_DN376730_c0_g1	0.00	0.00	0.00	0.00	0.00	0.00	0.00	0.00	7.13	0.00
TRINITY_DN376731_c0_g2	0.00	0.00	37.97	0.00	0.00	0.00	0.00	0.00	0.00	0.00
TRINITY_DN376731_c0_g4	0.00	0.00	0.00	0.00	0.00	14.01	0.00	0.00	0.00	0.00
TRINITY_DN376731_c3_g1	0.00	0.00	0.00	0.00	0.00	0.00	0.00	0.00	0.00	0.00
TRINITY_DN376732_c0_g1	10.21	0.00	0.00	0.00	0.00	8.82	0.00	0.00	29.26	18.75
TRINITY_DN376735_c1_g1	0.00	0.00	0.00	0.00	0.00	0.00	0.00	0.00	0.00	0.00
TRINITY_DN376736_c0_g1	0.00	23.62	0.00	0.00	0.00	0.00	0.00	0.00	18.56	8.93
TRINITY_DN376737_c1_g1	0.00	0.00	0.00	0.00	0.00	0.00	0.00	0.00	0.00	0.00
TRINITY_DN376738_c0_g1	15.26	0.00	0.00	0.00	0.00	0.00	0.00	0.00	0.00	0.00
TRINITY_DN376738_c2_g1	0.00	0.00	0.00	0.00	0.00	0.00	0.00	0.00	0.00	14.50
TRINITY_DN376739_c0_g1	0.00	3.61	0.00	3.27	0.00	0.00	0.00	0.00	3.15	0.00
TRINITY_DN37673_c0_g1	0.00	0.00	0.00	0.00	0.00	5.33	0.00	0.00	0.00	60.35
TRINITY_DN376740_c1_g1	4.58	0.00	0.00	0.00	3.71	0.00	2.02	0.00	3.41	9.58
TRINITY_DN376741_c1_g1	0.00	0.00	0.00	0.00	0.00	0.00	0.00	0.00	0.00	0.00
TRINITY_DN376742_c0_g1	0.00	0.00	0.00	0.00	0.00	0.00	0.00	0.00	0.00	17.85
TRINITY_DN376743_c0_g1	7.03	0.00	0.00	0.00	0.00	0.00	0.00	0.00	0.00	0.00
TRINITY_DN376744_c0_g1	0.00	0.00	0.00	0.00	0.00	0.00	0.00	0.00	0.00	0.00
TRINITY_DN376746_c0_g1	0.00	0.00	0.00	0.00	0.00	0.00	0.00	0.00	0.00	0.00
TRINITY_DN376746_c0_g2	0.00	0.00	0.00	0.00	0.00	0.00	0.00	0.00	0.00	0.00
TRINITY_DN376746_c0_g3	0.00	0.00	0.00	0.00	0.00	0.00	0.00	0.00	0.00	0.00
TRINITY_DN376747_c0_g1	0.00	0.00	0.00	0.00	0.00	0.00	0.00	0.00	0.00	6.56
TRINITY_DN376748_c0_g1	8.07	0.00	0.00	0.00	0.00	0.00	10.37	0.00	7.69	22.24
TRINITY_DN376749_c0_g1	0.00	0.00	0.00	0.00	0.00	0.00	0.00	0.00	18.23	0.00
TRINITY_DN376749_c0_g2	12.16	0.00	0.00	0.00	5.91	0.00	0.00	0.00	0.00	0.00
TRINITY_DN376749_c0_g3	10.28	0.00	0.00	0.00	0.00	0.00	0.00	0.00	9.81	0.00
TRINITY_DN376749_c1_g1	0.00	0.00	0.00	0.00	0.00	0.00	0.00	0.00	0.00	5.21
TRINITY_DN376749_c5_g1	0.00	0.00	0.00	0.00	0.00	0.00	0.00	0.00	0.00	0.00
TRINITY_DN37674_c0_g1	0.00	0.00	0.00	0.00	0.00	0.00	0.00	0.00	0.00	0.00
TRINITY_DN376751_c1_g1	0.00	0.00	0.00	0.00	0.00	0.00	0.00	0.00	0.00	0.00
TRINITY_DN376752_c0_g1	0.00	0.00	0.00	0.00	0.00	0.00	0.00	0.00	0.00	0.00
TRINITY_DN376754_c0_g1	0.00	0.00	0.00	0.00	0.00	0.00	0.00	0.00	0.00	12.05
TRINITY_DN376754_c2_g1	0.00	0.00	0.00	5.06	0.00	0.00	0.00	0.00	4.88	0.00
TRINITY_DN376754_c3_g1	0.00	0.00	0.00	0.00	0.00	0.00	0.00	0.00	0.00	0.00
TRINITY_DN376754_c4_g1	13.68	0.00	0.00	0.00	0.00	0.00	89.85	0.00	13.17	0.00
TRINITY_DN376754_c5_g1	0.00	6.37	0.00	0.00	0.00	0.00	0.00	0.00	5.25	0.00
TRINITY_DN376755_c3_g1	0.00	0.00	0.00	0.00	0.00	0.00	0.00	0.00	0.00	0.00
TRINITY_DN376756_c0_g1	23.62	0.00	0.00	0.00	0.00	0.00	0.00	0.00	0.00	0.00
TRINITY_DN376756_c1_g1	0.00	0.00	16.21	0.00	0.00	0.00	0.00	0.00	0.00	0.00
TRINITY_DN376756_c3_g1	0.00	0.00	0.00	0.00	9.45	0.00	22.67	0.00	0.00	0.00
TRINITY_DN376758_c0_g1	0.00	5.55	0.00	2.57	0.00	0.00	15.19	0.00	2.48	12.77
TRINITY_DN376758_c0_g2	0.00	0.00	5.66	0.00	0.00	3.48	0.00	3.97	0.00	2.01
TRINITY_DN376758_c1_g1	0.00	0.00	0.00	0.00	0.00	0.00	0.00	0.00	0.00	0.00
TRINITY_DN37675_c0_g1	8.28	3.77	12.05	0.00	0.00	0.00	24.12	6.25	0.00	22.86
TRINITY_DN37675_c0_g2	10.82	16.15	0.00	12.87	11.29	0.00	0.00	0.00	25.56	0.00
TRINITY_DN376760_c0_g1	0.00	0.00	0.00	0.00	0.00	3.27	0.00	0.00	0.00	0.00
TRINITY_DN376761_c1_g1	49.13	27.81	23.16	18.68	0.00	15.47	126.63	24.31	17.74	221.16
TRINITY_DN376762_c1_g1	0.00	0.00	0.00	4.73	0.00	0.00	0.00	0.00	0.00	0.00
TRINITY_DN376762_c2_g1	0.00	0.00	0.00	15.39	0.00	0.00	0.00	0.00	0.00	0.00
TRINITY_DN376763_c1_g1	0.00	2.44	2.27	0.00	0.00	0.00	5.34	0.00	2.20	6.22
TRINITY_DN376766_c0_g3	0.00	0.00	0.00	2.78	2.93	0.00	0.00	0.00	2.68	0.00
TRINITY_DN376766_c1_g1	4.46	0.00	0.00	0.00	0.00	0.00	0.00	0.00	0.00	4.08
TRINITY_DN376766_c2_g1	0.00	0.00	0.00	0.00	0.00	0.00	0.00	0.00	10.79	0.00
TRINITY_DN376766_c3_g1	0.00	0.00	0.00	0.00	0.00	0.00	0.00	0.00	0.00	3.19
TRINITY_DN376767_c0_g1	0.00	0.00	0.00	0.00	0.00	0.00	0.00	0.00	0.00	0.00
TRINITY_DN376767_c1_g2	0.00	0.00	0.00	0.00	0.00	0.00	0.00	0.00	0.00	0.00
TRINITY_DN376767_c2_g1	0.00	20.10	0.00	0.00	0.00	0.00	0.00	0.00	0.00	0.00
TRINITY_DN376768_c0_g1	5.61	6.48	0.00	0.00	0.00	0.00	0.00	0.00	0.00	5.15
TRINITY_DN376769_c0_g1	9.10	0.00	0.00	0.00	0.00	0.00	0.00	0.00	0.00	0.00
TRINITY_DN376769_c0_g2	0.00	15.68	0.00	0.00	13.33	0.00	0.00	0.00	37.18	0.00
TRINITY_DN376769_c1_g1	0.00	0.00	0.00	0.00	0.00	0.00	0.00	0.00	0.00	0.00
TRINITY_DN376769_c1_g2	0.00	0.00	0.00	0.00	9.37	0.00	0.00	17.58	0.00	0.00
TRINITY_DN376769_c4_g1	0.00	0.00	0.00	0.00	0.00	0.00	0.00	0.00	0.00	15.00
TRINITY_DN376769_c5_g1	0.00	0.00	0.00	0.00	0.00	0.00	0.00	0.00	0.00	0.00
TRINITY_DN37676_c0_g1	64.22	8.34	12.07	13.01	17.67	30.69	12.95	22.52	87.09	81.32
TRINITY_DN37676_c1_g1	0.00	0.00	0.00	0.00	0.00	0.00	0.00	0.00	0.00	0.00
TRINITY_DN37676_c2_g1	43.79	73.06	0.00	21.23	9.74	31.27	73.46	10.08	63.78	156.63
TRINITY_DN376770_c0_g1	0.00	0.00	0.00	0.00	0.00	0.00	0.00	0.00	0.00	0.00
TRINITY_DN376779_c0_g1	0.00	5.74	0.00	0.00	9.67	2.36	5.26	2.18	0.00	24.75
TRINITY_DN376779_c0_g2	0.00	0.00	6.05	0.00	0.00	0.00	15.15	0.00	0.00	5.53
TRINITY_DN376779_c0_g3	51.37	0.00	0.00	16.34	0.00	0.00	88.97	0.00	33.05	15.51
TRINITY_DN376779_c1_g1	0.00	0.00	0.00	0.00	0.00	0.00	0.00	0.00	0.00	0.00
TRINITY_DN37677_c0_g1	0.00	33.52	3.66	0.00	0.00	10.63	0.00	0.00	7.01	7.19
TRINITY_DN376780_c0_g1	0.00	0.00	0.00	0.00	0.00	0.00	0.00	0.00	0.00	0.00
TRINITY_DN376781_c0_g1	0.00	0.00	0.00	0.00	0.00	0.00	0.00	0.00	0.00	0.00
TRINITY_DN376783_c0_g1	0.00	14.70	0.00	0.00	0.00	0.00	0.00	0.00	0.00	0.00
TRINITY_DN376784_c1_g1	0.00	6.83	1.61	0.00	0.00	0.00	1.86	0.00	1.58	4.43
TRINITY_DN376785_c0_g1	0.00	0.00	0.00	0.00	0.00	0.00	19.84	0.00	0.00	0.00
TRINITY_DN376785_c10_g1	0.00	0.00	0.00	0.00	0.00	0.00	0.00	0.00	0.00	0.00
TRINITY_DN376785_c11_g1	0.00	0.00	0.00	0.00	19.18	0.00	0.00	0.00	0.00	0.00
TRINITY_DN376785_c1_g1	0.00	0.00	0.00	0.00	0.00	0.00	0.00	0.00	0.00	0.00
TRINITY_DN376785_c3_g1	0.00	0.00	0.00	24.24	0.00	0.00	0.00	0.00	0.00	0.00
TRINITY_DN376785_c4_g1	0.00	0.00	0.00	0.00	18.88	0.00	0.00	0.00	0.00	0.00
TRINITY_DN376785_c7_g1	0.00	0.00	0.00	0.00	0.00	0.00	0.00	0.00	4.61	4.45
TRINITY_DN376785_c8_g1	0.00	0.00	0.00	0.00	0.00	0.00	0.00	0.00	18.70	0.00
TRINITY_DN376787_c0_g2	0.00	0.00	0.00	0.00	0.00	0.00	0.00	0.00	0.00	0.00
TRINITY_DN376788_c0_g1	0.00	0.00	0.00	0.00	0.00	0.00	0.00	0.00	0.00	0.00
TRINITY_DN376789_c0_g1	0.00	0.00	0.00	0.00	0.00	0.00	0.00	0.00	26.94	38.43
TRINITY_DN37678_c0_g1	3.90	0.00	11.72	0.00	0.00	3.35	9.51	0.00	7.45	10.69
TRINITY_DN376790_c0_g2	0.00	0.00	0.00	0.00	0.00	0.00	0.00	0.00	0.00	0.00
TRINITY_DN376790_c1_g1	0.00	0.00	0.00	0.00	0.00	0.00	0.00	0.00	0.00	0.00
TRINITY_DN376790_c2_g1	0.00	0.00	0.00	0.00	0.00	4.44	0.00	0.00	2.40	39.85
TRINITY_DN376790_c2_g2	0.00	0.00	0.00	0.00	0.00	0.00	0.00	0.00	7.58	0.00
TRINITY_DN376790_c3_g1	0.00	40.21	0.00	0.00	0.00	0.00	0.00	0.00	0.00	0.00
TRINITY_DN376792_c0_g1	0.00	0.00	0.00	0.00	0.00	0.00	0.00	0.00	2.93	0.00
TRINITY_DN376792_c0_g2	0.00	0.00	0.00	12.45	0.00	0.00	0.00	0.00	4.00	0.00
TRINITY_DN376793_c0_g1	0.00	9.13	0.00	2.80	0.00	0.00	0.00	5.47	0.00	17.90
TRINITY_DN376795_c0_g1	0.89	0.00	0.00	0.00	0.00	0.00	0.00	0.00	0.87	3.22
TRINITY_DN376795_c1_g1	0.00	0.00	0.00	0.00	0.00	0.00	0.00	0.00	0.00	0.00
TRINITY_DN376796_c1_g1	0.00	14.70	0.00	0.00	0.00	0.00	0.00	0.00	0.00	0.00
TRINITY_DN376797_c0_g1	0.00	0.00	0.00	0.00	0.00	0.00	0.00	0.00	28.71	9.20
TRINITY_DN376799_c0_g1	0.00	0.00	0.00	0.00	0.00	0.00	0.00	0.00	0.00	13.00
TRINITY_DN37679_c0_g1	0.00	0.00	0.00	0.00	0.00	0.00	0.00	0.00	0.00	0.00
TRINITY_DN3767_c0_g2	0.00	0.00	1.54	0.00	1.64	0.00	7.44	0.00	0.00	3.90
TRINITY_DN3767_c12_g1	0.00	0.00	0.00	0.00	0.00	0.00	0.00	0.00	0.00	0.00
TRINITY_DN3767_c1_g1	0.00	10.53	17.75	8.56	0.00	0.00	11.34	0.00	16.71	8.04
TRINITY_DN3767_c1_g2	0.00	0.00	0.00	0.00	0.00	0.00	0.00	0.00	0.00	0.00
TRINITY_DN3767_c4_g1	0.00	0.00	0.00	0.00	17.03	0.00	0.00	0.00	0.00	90.01
TRINITY_DN3767_c6_g1	0.00	0.00	0.00	0.00	0.00	0.00	0.00	0.00	0.00	0.00
TRINITY_DN3767_c9_g1	0.00	0.00	0.00	0.00	0.00	0.00	0.00	0.00	0.00	0.00
TRINITY_DN376800_c0_g1	0.00	0.00	0.00	0.00	0.00	0.00	0.00	0.00	0.00	0.00
TRINITY_DN376800_c1_g1	34.60	0.00	0.00	0.00	0.00	0.00	0.00	0.00	0.00	0.00
TRINITY_DN376800_c3_g1	0.00	0.00	0.00	0.00	0.00	0.00	0.00	0.00	0.00	0.00
TRINITY_DN376800_c5_g1	0.00	0.00	0.00	0.00	0.00	0.00	0.00	10.97	0.00	0.00
TRINITY_DN376801_c0_g1	0.00	4.68	4.18	0.00	0.00	0.00	0.00	0.00	0.00	0.00
TRINITY_DN376802_c0_g1	0.00	0.00	0.00	0.00	17.25	0.00	10.67	0.00	7.90	0.00
TRINITY_DN376802_c0_g2	0.00	0.00	0.00	4.16	0.00	2.35	0.00	0.00	9.41	5.30
TRINITY_DN376803_c0_g1	0.00	0.00	0.00	0.00	0.00	0.00	0.00	0.00	0.00	0.00
TRINITY_DN376803_c0_g2	0.00	0.00	0.00	24.74	0.00	0.00	0.00	0.00	24.59	11.67
TRINITY_DN376803_c2_g1	6.42	22.59	0.00	0.00	0.00	0.00	0.00	0.00	0.00	17.75
TRINITY_DN376803_c3_g1	0.00	0.00	4.96	4.87	10.34	0.00	0.00	0.00	4.70	0.00
TRINITY_DN376805_c0_g1	0.00	0.00	0.00	0.00	0.00	0.00	0.00	0.00	0.89	0.00
TRINITY_DN376805_c10_g1	5.77	0.00	0.00	11.34	0.00	0.00	0.00	0.00	0.00	0.00
TRINITY_DN376805_c11_g1	0.00	13.13	0.00	0.00	0.00	0.00	0.00	0.00	5.39	5.22
TRINITY_DN376805_c1_g1	0.00	0.00	0.00	2.89	0.00	0.00	0.00	0.00	0.00	3.92
TRINITY_DN376805_c2_g1	7.59	10.44	0.84	0.85	1.79	2.15	19.86	4.87	6.61	15.33
TRINITY_DN376805_c3_g2	2.30	7.39	0.00	0.00	0.00	3.93	2.70	0.00	2.22	8.37
TRINITY_DN376805_c4_g1	2.54	0.00	0.00	0.00	0.00	0.00	12.00	0.00	2.45	2.31
TRINITY_DN376805_c5_g1	0.00	0.00	0.00	0.00	0.00	0.00	0.00	0.00	0.00	0.00
TRINITY_DN376805_c6_g1	2.07	0.00	8.21	0.00	0.00	3.53	2.40	0.00	2.00	5.63
TRINITY_DN376805_c7_g1	0.00	0.00	0.00	0.00	0.00	0.00	0.00	0.00	4.77	4.61
TRINITY_DN376805_c8_g1	1.36	5.66	1.34	2.72	4.30	2.31	1.54	0.00	4.54	7.70
TRINITY_DN376805_c9_g1	0.16	0.00	0.00	0.00	0.00	7.02	0.00	7.92	0.00	0.00
TRINITY_DN376806_c0_g1	0.00	0.00	0.00	0.00	0.00	0.00	0.00	0.00	0.00	0.00
TRINITY_DN376807_c0_g1	0.00	8.66	0.00	0.00	0.00	3.28	4.65	0.00	7.31	0.00
TRINITY_DN376808_c0_g1	0.00	0.00	0.00	16.97	0.00	0.00	0.00	0.00	17.14	0.00
TRINITY_DN376809_c0_g2	0.00	0.00	18.82	0.00	0.00	0.00	0.00	0.00	17.97	16.85
TRINITY_DN376810_c0_g1	0.00	7.85	6.73	0.00	0.00	0.00	0.00	0.00	12.65	0.00
TRINITY_DN376810_c1_g1	0.00	17.35	0.00	0.00	0.00	0.00	0.00	0.00	0.00	0.00
TRINITY_DN376811_c1_g1	0.00	8.08	0.00	0.00	0.00	0.00	0.00	0.00	3.49	9.98
TRINITY_DN376812_c0_g1	0.00	0.00	0.00	0.00	3.05	0.00	0.00	0.00	5.58	0.00
TRINITY_DN376812_c0_g2	0.00	1.84	1.47	0.00	0.79	0.00	0.00	0.00	0.00	5.39
TRINITY_DN376812_c1_g1	6.27	3.38	0.00	0.00	0.00	2.13	0.00	0.00	4.89	0.00
TRINITY_DN376812_c2_g1	0.00	0.00	0.00	0.00	0.00	0.00	12.20	0.00	0.00	8.65
TRINITY_DN376814_c0_g1	0.00	0.00	0.00	0.00	0.00	0.00	0.00	0.00	0.00	0.00
TRINITY_DN376816_c0_g1	0.00	0.00	0.00	0.00	0.00	0.00	0.00	0.00	0.00	27.99
TRINITY_DN376817_c3_g1	0.00	0.00	0.00	0.00	0.00	0.00	0.00	0.00	18.30	0.00
TRINITY_DN376817_c3_g2	0.00	13.53	0.00	0.00	11.51	0.00	0.00	0.00	0.00	0.00
TRINITY_DN376817_c3_g3	0.00	81.76	17.97	0.00	0.00	30.05	0.00	16.65	17.14	154.69
TRINITY_DN376817_c3_g4	0.00	0.00	0.00	17.61	0.00	18.78	0.00	0.00	12.00	0.00
TRINITY_DN376818_c0_g1	3.85	4.28	7.70	3.81	0.00	0.00	0.00	0.00	0.00	17.57
TRINITY_DN37681_c0_g1	0.00	0.00	0.00	0.00	0.00	0.00	0.00	0.00	0.00	0.00
TRINITY_DN37681_c0_g2	0.00	18.90	15.80	15.02	0.00	13.25	40.85	0.00	15.04	0.00
TRINITY_DN37681_c0_g3	0.00	0.00	0.00	0.00	0.00	0.00	0.00	0.00	0.00	0.00
TRINITY_DN37681_c1_g1	0.00	0.00	0.00	0.00	0.00	0.00	0.00	0.00	0.00	0.00
TRINITY_DN37681_c2_g1	0.00	0.00	0.00	0.00	0.00	0.00	0.00	0.00	0.00	0.00
TRINITY_DN37681_c3_g1	0.00	0.00	0.00	0.00	0.00	0.00	0.00	0.00	0.00	0.00
TRINITY_DN37681_c4_g1	0.00	0.00	0.00	0.00	0.00	0.00	0.00	0.00	0.00	0.00
TRINITY_DN376820_c1_g1	0.00	5.31	0.00	0.00	0.00	0.00	0.00	0.00	0.00	0.00
TRINITY_DN376821_c0_g1	0.00	0.00	0.00	0.00	0.00	0.00	0.00	0.00	0.00	0.00
TRINITY_DN376821_c1_g1	0.00	0.00	0.00	0.00	0.00	0.00	0.00	0.00	16.99	15.76
TRINITY_DN376821_c1_g2	0.00	7.80	0.00	0.00	0.00	0.00	8.42	10.20	0.00	6.10
TRINITY_DN376821_c2_g1	0.00	0.00	0.00	0.00	0.00	0.00	0.00	0.00	0.00	0.00
TRINITY_DN376822_c0_g1	0.00	0.00	0.00	0.00	0.00	0.00	0.00	0.00	0.00	0.00
TRINITY_DN376822_c1_g1	0.00	0.00	0.00	0.00	0.00	0.00	0.00	0.00	0.00	0.00
TRINITY_DN376824_c0_g1	0.00	0.00	0.00	0.00	0.00	0.00	0.00	0.00	0.00	14.86
TRINITY_DN376826_c0_g1	0.00	0.00	0.00	0.00	0.00	0.00	0.00	0.00	0.00	17.85
TRINITY_DN376826_c1_g1	0.00	33.97	0.00	0.00	0.00	0.00	14.46	0.00	10.64	0.00
TRINITY_DN376826_c1_g2	0.00	0.00	0.00	0.00	0.00	0.00	0.00	0.00	0.00	0.00
TRINITY_DN376826_c2_g1	0.00	0.00	0.00	0.00	0.00	0.00	14.27	0.00	0.00	0.00
TRINITY_DN376826_c4_g1	0.00	0.00	0.00	0.00	0.00	0.00	0.00	0.00	0.00	0.00
TRINITY_DN376827_c0_g1	0.00	0.00	0.00	0.00	0.00	0.00	0.00	0.00	17.78	16.70
TRINITY_DN376827_c1_g1	6.65	0.00	0.00	0.00	0.00	0.00	0.00	0.00	0.00	5.01
TRINITY_DN376827_c1_g3	0.00	0.00	0.00	0.00	0.00	0.00	0.00	0.00	0.00	0.00
TRINITY_DN376827_c3_g1	0.00	0.00	0.00	0.00	0.00	0.00	0.00	0.00	4.13	0.00
TRINITY_DN376827_c4_g1	0.00	16.24	0.00	0.00	0.00	0.00	0.00	0.00	6.05	0.00
TRINITY_DN376827_c5_g1	0.00	0.00	0.00	0.00	0.00	0.00	0.00	16.37	0.00	0.00
TRINITY_DN376828_c0_g1	4.79	0.00	4.77	4.36	0.00	4.10	0.00	0.00	6.53	6.54
TRINITY_DN376828_c0_g3	0.00	31.85	0.00	0.00	0.00	0.00	0.00	0.00	0.00	35.86
TRINITY_DN37682_c0_g1	0.00	0.00	0.00	0.00	0.00	0.00	0.00	0.00	0.00	0.00
TRINITY_DN376831_c0_g1	0.00	0.00	0.00	0.00	5.91	0.00	0.00	0.00	0.00	5.19
TRINITY_DN376833_c0_g1	0.00	0.00	0.00	0.00	0.00	0.00	0.00	0.00	16.52	15.51
TRINITY_DN376834_c0_g1	0.00	0.00	0.00	5.63	0.00	4.96	0.00	0.00	0.00	10.51
TRINITY_DN376835_c0_g1	0.00	0.00	1.71	0.00	0.00	0.00	0.00	0.00	1.68	1.57
TRINITY_DN376836_c0_g1	15.46	24.72	5.85	5.29	14.11	0.00	29.98	5.29	15.56	0.00
TRINITY_DN376836_c1_g1	19.16	0.00	19.42	55.05	0.00	0.00	0.00	0.00	0.00	34.62
TRINITY_DN376838_c0_g1	3.11	0.00	3.09	0.00	0.00	0.00	0.00	0.00	0.00	0.00
TRINITY_DN376838_c0_g3	4.88	2.54	1.21	0.00	2.58	3.12	6.92	0.00	13.97	8.87
TRINITY_DN376838_c0_g4	0.00	0.00	0.00	0.00	0.00	0.00	0.00	3.28	0.00	0.00
TRINITY_DN376839_c0_g1	0.00	0.00	0.00	0.00	0.00	0.00	0.00	0.00	0.00	0.00
TRINITY_DN37683_c0_g1	4.63	0.00	0.00	0.00	0.00	0.00	0.00	4.55	0.00	0.00
TRINITY_DN37683_c0_g2	0.00	0.00	0.00	0.00	0.00	0.00	0.00	0.00	0.00	0.00
TRINITY_DN37683_c0_g3	0.00	1.93	0.00	3.65	3.85	3.11	3.25	0.00	0.00	14.90
TRINITY_DN37683_c3_g1	0.00	0.00	0.00	0.00	0.00	0.00	0.00	0.00	0.00	16.38
TRINITY_DN376840_c0_g1	7.60	5.45	2.52	0.00	0.00	0.00	8.96	0.00	4.88	6.91
TRINITY_DN376842_c0_g2	0.00	0.00	0.00	0.00	0.00	0.00	1.55	0.00	1.32	0.00
TRINITY_DN376843_c0_g1	8.16	0.00	0.00	0.00	0.00	0.00	0.00	0.00	7.78	0.00
TRINITY_DN376844_c0_g1	2.57	0.00	2.56	0.00	0.00	2.20	0.00	0.00	2.48	7.02
TRINITY_DN376845_c0_g1	0.00	0.00	0.00	0.00	0.00	0.00	0.00	0.00	7.82	15.06
TRINITY_DN376845_c0_g2	0.00	0.00	0.00	0.00	0.00	0.00	0.00	8.74	0.00	0.00
TRINITY_DN376845_c0_g3	0.00	0.00	0.00	8.24	0.00	0.00	10.86	0.00	8.03	0.00
TRINITY_DN376845_c1_g1	0.00	0.00	0.00	0.00	0.00	0.00	0.00	0.00	0.00	0.00
TRINITY_DN376845_c4_g1	0.00	0.00	0.00	0.00	0.00	0.00	0.00	0.00	0.00	0.00
TRINITY_DN376846_c0_g1	0.00	0.00	0.00	2.78	0.00	0.00	0.00	0.00	2.69	0.00
TRINITY_DN376847_c0_g1	0.00	0.00	0.00	0.00	0.00	3.37	0.00	0.00	4.27	4.62
TRINITY_DN376848_c0_g1	0.00	0.00	0.00	0.00	0.00	0.00	0.00	0.00	0.00	0.00
TRINITY_DN376849_c1_g2	3.24	3.40	3.21	1.62	1.71	1.38	0.00	0.00	4.72	5.89
TRINITY_DN376849_c2_g1	0.00	0.00	0.00	2.29	0.00	0.00	8.06	2.23	2.22	6.26
TRINITY_DN376849_c6_g1	0.00	0.00	0.00	0.00	0.00	0.00	0.00	0.00	0.00	0.00
TRINITY_DN37684_c0_g1	16.31	0.00	0.00	0.00	0.00	0.00	0.00	0.00	0.00	0.00
TRINITY_DN37684_c0_g2	0.00	0.00	0.00	0.00	0.00	0.00	0.00	0.00	0.00	0.00
TRINITY_DN376850_c0_g1	6.47	14.19	0.00	0.00	0.00	0.00	0.00	0.00	0.00	0.00
TRINITY_DN376851_c0_g1	0.00	0.00	0.00	5.41	0.00	0.00	0.00	0.00	0.00	5.05
TRINITY_DN376852_c0_g1	0.00	0.00	0.00	0.00	0.00	0.00	0.00	0.00	0.00	0.00
TRINITY_DN376853_c0_g1	0.00	19.29	0.00	0.00	0.00	0.00	0.00	0.00	0.00	0.00
TRINITY_DN376853_c0_g2	0.00	13.79	0.00	0.00	0.00	0.00	0.00	0.00	0.00	0.00
TRINITY_DN376853_c1_g1	0.00	0.00	0.00	0.00	0.00	0.00	0.00	0.00	17.78	0.00
TRINITY_DN376855_c0_g1	0.00	0.00	0.00	0.00	0.00	0.00	0.00	7.47	0.00	0.00
TRINITY_DN376857_c0_g1	13.78	16.72	0.00	0.00	14.28	0.00	0.00	0.00	0.00	12.62
TRINITY_DN37685_c0_g1	0.00	0.00	0.00	0.00	0.00	0.00	8.66	0.00	0.00	0.00
TRINITY_DN376860_c0_g1	0.00	0.00	0.00	0.00	0.00	0.00	0.00	0.00	0.00	0.00
TRINITY_DN376860_c0_g2	0.00	0.00	0.00	1.00	0.00	0.00	0.00	0.00	0.00	0.00
TRINITY_DN376861_c0_g1	0.00	0.00	0.00	0.00	9.56	7.79	0.00	0.00	2.91	8.47
TRINITY_DN376861_c1_g1	0.00	0.00	3.41	0.00	0.00	0.00	0.00	0.00	6.55	0.00
TRINITY_DN376862_c0_g1	0.00	0.00	0.00	0.00	0.00	4.39	0.00	0.00	4.61	0.00
TRINITY_DN376864_c0_g1	0.00	0.00	0.00	0.00	0.00	5.45	0.00	0.00	0.00	0.00
TRINITY_DN376864_c4_g1	0.00	0.00	0.00	0.00	0.00	0.00	0.00	0.00	0.00	23.87
TRINITY_DN376866_c0_g1	0.00	2.98	0.00	1.43	1.51	0.00	4.87	0.00	4.16	10.36
TRINITY_DN376866_c1_g1	15.81	19.05	0.00	0.00	0.00	0.00	0.00	0.00	0.00	0.00
TRINITY_DN37686_c0_g1	0.47	0.00	1.70	4.05	0.61	0.00	0.00	1.65	0.00	0.00
TRINITY_DN37686_c2_g1	1.82	2.22	0.00	0.00	0.00	0.00	3.38	0.00	3.43	6.33
TRINITY_DN37686_c3_g1	0.00	0.00	0.00	0.00	0.00	0.00	0.00	0.00	0.00	9.79
TRINITY_DN37686_c4_g1	0.00	0.00	36.87	0.00	0.00	0.00	0.00	0.00	11.68	11.09
TRINITY_DN376870_c0_g1	9.86	4.35	4.81	5.91	3.15	6.60	6.57	3.22	7.39	10.65
TRINITY_DN376870_c3_g1	0.00	0.00	0.00	0.00	0.00	0.00	0.00	0.00	0.00	0.00
TRINITY_DN376872_c0_g1	0.00	0.00	0.00	0.00	0.00	0.00	0.00	16.75	8.16	0.00
TRINITY_DN376872_c0_g2	0.00	0.00	0.00	0.00	0.00	0.00	0.00	0.00	0.00	31.84
TRINITY_DN376872_c1_g2	0.00	0.00	0.00	0.00	0.00	0.00	0.00	0.00	0.00	0.00
TRINITY_DN376873_c0_g1	0.00	0.00	0.00	47.05	0.00	0.00	0.00	0.00	0.00	0.00
TRINITY_DN376874_c0_g1	0.00	0.00	2.96	2.95	0.00	0.00	0.00	0.00	2.85	8.12
TRINITY_DN376874_c1_g1	0.00	0.00	4.28	0.00	0.00	0.00	10.03	0.00	0.00	1.96
TRINITY_DN376874_c1_g2	0.00	5.94	8.20	0.00	0.00	0.00	0.00	0.00	2.64	4.99
TRINITY_DN376874_c2_g1	0.00	0.00	0.00	0.00	0.00	0.00	0.00	0.00	10.00	9.63
TRINITY_DN376875_c0_g1	0.00	0.00	0.00	0.00	0.00	0.00	0.00	0.00	14.91	0.00
TRINITY_DN376876_c0_g1	2.44	3.80	1.21	0.00	1.29	0.00	2.10	0.00	1.77	9.96
TRINITY_DN376877_c0_g1	0.00	0.00	17.80	0.00	18.07	0.00	0.00	0.00	0.00	0.00
TRINITY_DN376878_c0_g1	0.00	0.00	0.00	0.00	0.00	0.00	0.00	0.00	0.00	0.00
TRINITY_DN376878_c1_g1	0.00	0.00	10.48	0.00	0.00	0.00	0.00	0.00	9.87	9.50
TRINITY_DN376878_c4_g1	0.00	0.00	0.00	0.00	0.00	0.00	0.00	0.00	0.00	0.00
TRINITY_DN376878_c5_g1	0.00	0.00	0.00	0.00	0.00	0.00	0.00	0.00	3.43	6.54
TRINITY_DN376879_c0_g1	0.77	0.00	2.30	0.00	0.00	0.66	5.20	0.00	3.79	10.55
TRINITY_DN37687_c0_g1	0.00	0.00	0.00	0.00	15.61	0.00	0.00	0.00	0.00	8.93
TRINITY_DN376881_c2_g1	0.00	0.00	0.00	0.00	0.00	0.00	0.00	0.00	0.00	0.00
TRINITY_DN376882_c0_g1	4.74	0.00	0.00	0.00	0.00	0.00	0.00	0.00	9.01	0.00
TRINITY_DN376882_c0_g2	0.00	0.00	0.00	7.33	0.00	0.00	0.00	0.00	0.00	0.00
TRINITY_DN376885_c1_g1	14.96	8.92	15.15	0.00	0.00	0.00	9.56	7.36	0.00	13.73
TRINITY_DN376889_c1_g1	0.00	0.00	0.00	0.00	0.00	0.00	0.00	0.00	0.00	15.13
TRINITY_DN37688_c0_g1	59.69	161.11	137.89	68.59	68.74	81.57	161.96	35.74	255.04	345.24
TRINITY_DN37688_c0_g2	0.00	0.00	0.00	0.00	0.00	0.00	0.00	0.00	0.00	0.00
TRINITY_DN37688_c1_g1	4.62	0.00	2.50	5.74	1.84	0.00	0.00	0.00	53.10	19.92
TRINITY_DN37688_c1_g2	0.00	0.00	38.08	0.00	0.00	0.00	19.78	0.00	0.00	33.88
TRINITY_DN37688_c1_g3	0.00	0.00	0.00	0.00	0.00	0.00	0.00	0.00	0.00	0.00
TRINITY_DN37688_c4_g1	0.00	0.00	0.00	0.00	0.00	0.00	0.00	0.00	0.00	0.00
TRINITY_DN37688_c8_g1	0.00	0.00	0.00	0.00	0.00	0.00	0.00	0.00	0.00	0.00
TRINITY_DN376891_c0_g1	0.00	0.00	0.00	0.00	0.00	0.00	0.00	0.00	0.00	0.00
TRINITY_DN376891_c1_g1	0.00	0.00	0.00	0.00	0.00	0.00	0.00	0.00	0.00	0.00
TRINITY_DN376893_c0_g1	0.00	0.00	0.00	0.00	0.00	0.00	0.00	0.00	0.00	0.00
TRINITY_DN376895_c0_g1	13.25	0.00	0.00	0.00	0.00	0.00	0.00	0.00	0.00	0.00
TRINITY_DN376896_c1_g1	2.98	0.00	5.95	2.97	3.14	0.00	0.00	0.00	11.45	21.74
TRINITY_DN376896_c2_g1	0.00	0.00	0.00	0.00	0.00	0.00	0.00	0.00	9.75	28.12
TRINITY_DN376897_c0_g1	0.00	0.00	0.00	0.00	0.00	0.00	0.00	0.00	10.49	0.00
TRINITY_DN376898_c0_g1	4.22	4.75	0.00	0.00	4.42	0.00	0.00	0.00	0.00	3.86
TRINITY_DN376899_c0_g1	0.00	0.00	0.00	0.00	0.00	0.00	0.00	0.00	0.00	0.00
TRINITY_DN37689_c0_g2	0.00	0.00	0.00	0.00	0.00	0.00	19.62	0.00	0.00	0.00
TRINITY_DN37689_c0_g3	0.00	0.00	10.36	0.00	0.00	0.00	0.00	0.00	9.75	26.55
TRINITY_DN37689_c0_g4	0.00	0.00	0.00	0.00	0.00	0.00	0.00	0.00	0.00	17.31
TRINITY_DN37689_c1_g2	0.00	0.00	0.00	0.00	0.00	0.00	0.00	0.00	0.00	16.74
TRINITY_DN37689_c1_g3	0.00	44.78	0.00	0.00	0.00	0.00	0.00	0.00	18.30	20.89
TRINITY_DN3768_c0_g1	0.00	0.30	0.00	0.00	0.00	0.00	0.00	0.00	0.00	0.00
TRINITY_DN3768_c1_g1	0.00	4.25	0.00	0.00	3.87	1.83	0.00	0.00	1.78	1.67
TRINITY_DN3768_c4_g1	2.17	5.00	0.00	0.00	0.00	0.00	5.06	0.00	6.29	9.87
TRINITY_DN3768_c4_g2	0.00	0.00	0.00	0.00	0.00	5.21	0.00	0.00	0.00	0.00
TRINITY_DN3768_c4_g3	0.00	0.00	0.00	0.00	10.23	0.00	0.00	0.00	0.00	0.00
TRINITY_DN376900_c0_g1	27.24	0.00	0.00	32.02	10.81	0.00	27.07	0.00	7.16	47.81
TRINITY_DN376900_c1_g1	0.00	0.00	0.00	0.00	0.00	0.00	0.00	0.00	10.28	0.00
TRINITY_DN376900_c1_g2	1.84	0.00	1.82	3.68	0.00	1.57	0.00	0.00	3.56	3.34
TRINITY_DN376900_c3_g1	0.00	0.00	0.00	0.00	0.00	0.00	14.07	0.00	0.00	19.81
TRINITY_DN376900_c4_g1	0.00	0.00	0.00	0.00	0.00	0.00	0.00	0.00	0.00	0.00
TRINITY_DN376900_c5_g1	0.00	0.00	0.00	0.00	0.00	16.29	0.00	0.00	18.70	0.00
TRINITY_DN376900_c5_g2	0.00	2.43	2.26	2.27	0.00	0.00	0.00	0.00	0.00	0.00
TRINITY_DN376900_c9_g1	0.00	0.00	0.00	16.62	0.00	0.00	0.00	0.00	0.00	15.76
TRINITY_DN376901_c0_g1	0.00	0.00	0.00	0.00	0.00	0.00	0.00	0.00	0.00	0.00
TRINITY_DN376901_c2_g1	0.00	0.00	0.00	0.00	0.00	0.00	0.00	0.00	16.69	0.00
TRINITY_DN376904_c0_g1	0.00	0.00	0.00	0.00	0.00	0.00	0.00	0.00	13.92	0.00
TRINITY_DN376905_c0_g1	0.00	0.00	0.00	11.65	0.00	0.00	0.00	0.00	0.00	0.00
TRINITY_DN376905_c1_g1	0.00	0.00	0.00	0.00	0.00	0.00	0.00	0.00	0.00	16.38
TRINITY_DN376906_c0_g1	2.76	4.11	0.00	0.00	0.00	0.00	3.27	0.00	0.00	7.52
TRINITY_DN376906_c0_g2	0.00	6.75	0.00	7.43	0.00	0.00	0.00	0.00	0.00	0.00
TRINITY_DN376907_c0_g1	12.65	0.00	0.00	2.52	5.32	0.00	0.00	0.00	2.44	11.50
TRINITY_DN376907_c0_g2	5.11	0.00	0.00	5.02	0.00	0.00	0.00	0.00	0.00	14.01
TRINITY_DN376907_c1_g1	0.00	0.00	14.52	0.00	0.00	0.00	0.00	0.00	13.80	0.00
TRINITY_DN376908_c0_g1	0.00	0.00	0.00	0.00	0.00	0.00	0.00	0.00	0.00	0.00
TRINITY_DN37690_c0_g1	0.00	0.00	0.00	0.00	0.00	0.00	0.00	0.00	5.97	11.57
TRINITY_DN37690_c10_g1	0.00	0.00	0.00	0.00	0.00	0.00	0.00	0.00	0.00	0.00
TRINITY_DN37690_c11_g1	0.00	0.00	0.00	0.00	0.00	0.00	0.00	0.00	0.00	0.00
TRINITY_DN37690_c12_g1	0.00	0.00	0.00	0.00	0.00	0.00	0.00	0.00	0.00	5.71
TRINITY_DN37690_c1_g1	0.00	0.00	0.00	0.00	0.00	0.00	0.00	0.00	0.00	0.00
TRINITY_DN37690_c1_g2	0.00	0.00	0.00	0.00	0.00	0.00	0.00	0.00	10.71	0.00
TRINITY_DN37690_c2_g1	0.00	0.00	0.00	0.00	0.00	10.42	0.00	0.00	0.00	11.09
TRINITY_DN37690_c5_g1	0.00	0.00	0.00	12.29	0.00	10.87	0.00	0.00	0.00	0.00
TRINITY_DN37690_c8_g1	0.00	0.00	0.00	0.00	0.00	0.00	0.00	0.00	0.00	0.00
TRINITY_DN376910_c0_g1	0.00	0.00	0.00	0.00	0.00	0.00	0.00	0.00	0.00	0.00
TRINITY_DN376910_c0_g2	0.00	0.00	0.00	0.00	0.00	0.00	0.00	0.00	0.00	4.43
TRINITY_DN376910_c0_g3	0.00	0.00	0.00	0.00	0.00	4.48	0.00	0.00	0.00	23.75
TRINITY_DN376913_c0_g1	1.15	1.20	1.14	0.00	0.00	0.00	1.30	0.00	1.12	1.05
TRINITY_DN376914_c0_g1	16.03	12.94	26.46	23.15	13.52	9.17	0.00	0.00	13.99	19.50
TRINITY_DN376915_c0_g1	0.00	0.00	0.00	0.00	0.00	0.00	0.00	0.00	1.33	0.00
TRINITY_DN376916_c0_g1	0.00	0.00	27.95	0.00	0.00	0.00	0.00	0.00	0.00	0.00
TRINITY_DN376916_c1_g1	0.00	0.00	0.00	0.00	0.00	0.00	0.00	0.00	0.00	0.00
TRINITY_DN376917_c0_g1	0.00	0.00	0.00	12.74	0.00	0.00	0.00	0.00	6.16	5.97
TRINITY_DN376918_c0_g1	0.00	0.00	0.00	0.00	0.00	0.00	0.00	0.00	0.00	0.00
TRINITY_DN376919_c0_g1	0.00	0.00	7.94	0.00	0.00	0.00	0.00	7.69	22.36	28.74
TRINITY_DN376920_c0_g1	0.00	0.00	0.00	0.00	0.00	0.00	0.00	0.00	0.00	0.00
TRINITY_DN376925_c0_g1	0.00	0.00	0.00	0.00	0.00	2.11	0.00	0.00	0.00	4.48
TRINITY_DN376926_c0_g1	0.00	0.00	0.00	0.00	0.00	0.00	19.03	7.32	0.00	0.00
TRINITY_DN376926_c1_g1	0.00	0.00	0.00	0.00	0.00	0.00	0.00	0.00	6.24	0.00
TRINITY_DN376928_c2_g1	2.34	0.00	0.00	0.00	0.00	2.00	0.00	0.00	4.51	10.62
TRINITY_DN376928_c5_g1	2.03	2.75	0.00	0.00	2.14	1.73	9.07	0.00	2.61	7.31
TRINITY_DN376928_c6_g1	0.00	0.00	0.00	0.00	0.00	0.00	17.47	0.00	6.53	0.00
TRINITY_DN376928_c7_g1	0.00	18.41	0.00	0.00	0.00	0.00	0.00	0.00	0.00	0.00
TRINITY_DN376928_c8_g1	0.00	0.00	0.00	0.00	0.00	0.00	0.00	0.00	0.00	11.57
TRINITY_DN376929_c0_g1	0.00	0.00	0.00	0.00	0.00	0.00	0.00	0.00	0.00	0.00
TRINITY_DN37692_c0_g1	0.00	0.00	0.00	0.00	0.00	0.00	0.00	0.00	0.00	0.00
TRINITY_DN37692_c0_g2	0.00	0.00	0.00	0.00	0.00	0.00	13.62	0.00	0.00	19.26
TRINITY_DN37692_c1_g1	0.00	0.00	0.00	0.00	0.00	0.00	0.00	0.00	14.03	0.00
TRINITY_DN37692_c1_g3	0.00	0.00	0.00	0.00	0.00	0.00	0.00	0.00	0.00	0.00
TRINITY_DN376930_c1_g1	0.00	0.00	0.00	0.00	0.00	0.00	0.00	0.00	0.00	0.00
TRINITY_DN376930_c1_g4	0.00	0.00	0.00	0.00	0.00	0.00	0.00	0.00	0.00	17.16
TRINITY_DN376931_c1_g1	0.00	0.00	0.00	0.00	0.00	0.00	0.00	0.00	13.58	0.00
TRINITY_DN376931_c2_g1	0.00	0.00	0.00	0.00	0.00	0.00	0.00	0.00	0.00	0.00
TRINITY_DN376932_c0_g1	0.00	20.44	0.00	0.00	17.62	0.00	0.00	0.00	0.00	0.00
TRINITY_DN376933_c0_g1	2.57	2.77	2.56	0.00	0.00	0.00	0.00	0.00	2.48	4.68
TRINITY_DN376933_c1_g1	0.00	0.00	0.00	0.00	0.00	0.00	0.00	0.00	0.00	0.00
TRINITY_DN376934_c0_g1	0.00	0.00	0.00	0.00	0.00	0.00	0.00	0.00	0.00	0.00
TRINITY_DN376935_c0_g1	0.00	0.00	0.00	0.00	0.00	0.00	0.00	0.00	0.00	0.00
TRINITY_DN376937_c11_g1	0.00	0.00	0.00	9.85	0.00	0.00	0.00	0.00	0.00	9.32
TRINITY_DN376937_c13_g1	11.42	0.00	0.00	0.00	0.00	0.00	0.00	10.97	0.00	0.00
TRINITY_DN376937_c14_g1	0.00	0.00	0.00	0.00	0.00	0.00	0.00	0.00	14.91	14.13
TRINITY_DN376937_c3_g1	0.00	17.50	0.00	0.00	0.00	4.41	0.00	0.00	0.00	0.00
TRINITY_DN376937_c5_g1	8.33	0.00	0.00	0.00	0.00	0.00	0.00	0.00	0.00	0.00
TRINITY_DN376937_c6_g1	0.00	0.00	0.00	0.00	0.00	0.00	0.00	0.00	0.00	0.00
TRINITY_DN376937_c8_g1	1.08	3.35	0.00	0.00	0.00	0.92	0.00	0.00	0.00	4.80
TRINITY_DN376937_c9_g1	0.00	0.00	8.77	0.00	0.00	0.00	0.00	0.00	0.00	0.00
TRINITY_DN376939_c0_g1	0.00	0.00	4.25	0.00	0.00	0.00	0.00	4.16	0.00	0.00
TRINITY_DN37693_c0_g1	0.00	0.00	0.00	9.13	0.00	0.00	0.00	5.98	11.86	8.36
TRINITY_DN37693_c0_g2	0.00	6.10	0.00	10.46	0.00	0.00	0.00	0.00	10.10	19.51
TRINITY_DN376940_c0_g1	0.00	0.00	0.00	0.00	0.00	0.00	0.00	0.00	0.00	0.00
TRINITY_DN376943_c0_g1	0.00	0.00	0.00	0.00	0.00	0.00	0.00	0.00	48.80	0.00
TRINITY_DN376943_c0_g2	0.00	0.00	0.00	9.39	10.04	0.00	0.00	0.00	0.00	0.00
TRINITY_DN376943_c0_g3	0.00	0.00	0.00	0.00	0.00	0.00	0.00	0.00	0.00	0.00
TRINITY_DN376943_c0_g5	0.00	0.00	0.00	0.00	0.00	0.00	0.00	0.00	0.00	0.00
TRINITY_DN376943_c1_g1	0.00	0.00	0.00	0.00	0.00	0.00	0.00	0.00	0.00	0.00
TRINITY_DN376943_c1_g2	0.00	0.00	0.00	0.00	0.00	0.00	0.00	0.00	0.00	0.00
TRINITY_DN376943_c2_g1	0.00	0.00	0.00	0.00	0.00	0.00	0.00	0.00	0.00	0.00
TRINITY_DN376943_c4_g1	0.00	0.00	0.00	0.00	10.48	0.00	0.00	0.00	0.00	9.26
TRINITY_DN376943_c5_g1	0.00	0.00	0.00	0.00	0.00	0.00	6.23	0.00	4.76	0.00
TRINITY_DN376943_c6_g1	0.00	0.00	0.00	0.00	0.00	0.00	21.27	0.00	0.00	44.58
TRINITY_DN376944_c0_g1	0.00	0.00	12.65	0.00	0.00	10.72	0.00	0.00	0.00	0.00
TRINITY_DN376944_c1_g1	25.54	88.00	34.00	0.00	14.96	28.43	92.75	31.67	35.17	70.31
TRINITY_DN376945_c0_g1	0.00	24.87	0.00	0.00	8.14	0.00	5.39	2.51	19.36	27.07
TRINITY_DN376947_c0_g1	0.00	0.00	0.00	0.00	0.00	0.00	0.00	0.00	0.00	0.00
TRINITY_DN376947_c1_g1	0.00	0.00	0.00	0.00	0.00	0.00	0.00	0.00	0.00	0.00
TRINITY_DN376948_c0_g1	0.00	0.00	0.00	0.00	0.00	0.00	0.00	0.00	0.00	0.00
TRINITY_DN37694_c0_g1	0.00	0.00	7.61	0.00	0.00	0.00	0.00	0.00	0.00	6.90
TRINITY_DN37694_c0_g2	0.00	0.00	0.00	0.00	0.00	5.50	0.00	0.00	6.00	0.00
TRINITY_DN376953_c0_g1	0.00	0.00	0.00	0.00	0.00	0.00	1.13	0.00	0.00	1.82
TRINITY_DN376954_c1_g1	0.00	0.00	0.00	0.00	0.00	0.00	0.00	0.00	0.00	0.00
TRINITY_DN376954_c2_g1	0.00	0.00	0.00	0.00	0.00	0.00	0.00	0.00	0.00	0.00
TRINITY_DN376954_c4_g1	0.00	0.00	0.00	0.00	0.00	0.00	0.00	0.00	0.00	0.00
TRINITY_DN376955_c0_g1	0.00	0.00	0.00	0.00	0.00	0.00	0.00	0.00	113.39	0.00
TRINITY_DN376956_c0_g1	2.80	0.00	2.79	2.79	0.00	2.40	3.33	2.73	0.00	8.66
TRINITY_DN376956_c0_g2	14.60	0.00	0.00	0.00	0.00	0.00	0.00	27.73	0.00	26.63
TRINITY_DN376956_c1_g1	0.00	0.00	0.00	0.00	0.00	0.00	0.00	0.00	0.00	0.00
TRINITY_DN376956_c2_g1	0.00	0.00	2.67	0.00	0.00	0.00	21.27	0.00	0.00	0.00
TRINITY_DN376958_c0_g1	0.00	0.00	0.00	0.00	0.00	0.00	0.00	0.00	0.00	0.00
TRINITY_DN376958_c1_g1	0.00	0.00	0.00	0.00	0.00	0.00	0.00	0.00	0.00	0.00
TRINITY_DN37695_c0_g1	0.00	0.00	0.00	0.00	0.00	4.15	0.00	0.00	6.53	0.00
TRINITY_DN376961_c0_g1	0.00	0.00	26.77	0.00	0.00	0.00	0.00	0.00	8.39	0.00
TRINITY_DN376961_c1_g1	0.00	0.00	0.00	0.00	0.00	0.00	0.00	0.00	0.00	0.00
TRINITY_DN376964_c0_g1	0.00	0.00	0.00	9.51	0.00	0.00	0.00	0.00	0.00	8.98
TRINITY_DN376964_c2_g1	3.89	0.00	0.00	2.61	2.74	1.10	14.73	1.25	5.06	4.71
TRINITY_DN376964_c3_g1	14.40	0.00	0.00	0.00	0.00	6.25	0.00	0.00	0.00	0.00
TRINITY_DN376965_c0_g1	0.00	0.00	0.00	0.00	0.00	0.00	0.00	0.00	0.00	0.00
TRINITY_DN376965_c3_g1	0.00	0.00	0.00	17.46	0.00	0.00	0.00	0.00	0.00	0.00
TRINITY_DN376966_c0_g1	0.00	0.00	0.00	0.00	0.00	0.00	0.00	0.00	0.00	0.00
TRINITY_DN376966_c1_g1	0.00	0.00	0.00	0.00	0.00	0.00	0.00	0.00	0.00	0.00
TRINITY_DN376968_c1_g1	0.00	0.00	0.00	0.00	0.00	0.00	28.91	0.00	0.00	0.00
TRINITY_DN376968_c2_g1	0.00	0.00	0.00	0.00	12.58	0.00	0.00	11.68	0.00	22.18
TRINITY_DN376968_c4_g1	0.00	0.00	0.00	0.00	0.00	0.00	0.00	0.00	10.42	19.95
TRINITY_DN376968_c5_g1	0.00	0.00	0.00	0.00	0.00	0.00	16.16	0.00	0.00	0.00
TRINITY_DN376969_c1_g1	0.00	0.00	0.00	0.00	0.00	0.00	0.00	0.00	0.00	0.00
TRINITY_DN376969_c2_g1	3.11	0.00	0.00	0.00	0.00	0.00	0.00	3.23	6.02	6.01
TRINITY_DN376969_c3_g1	0.00	0.00	0.00	0.00	0.00	0.00	0.00	0.00	0.00	0.00
TRINITY_DN376972_c0_g1	0.00	0.00	0.00	0.00	0.00	0.00	21.10	0.00	0.00	0.00
TRINITY_DN376973_c0_g1	15.66	9.37	0.00	0.00	8.14	0.00	0.00	0.00	0.00	0.00
TRINITY_DN376973_c0_g2	0.00	0.00	0.00	0.00	0.00	0.00	0.00	0.00	0.00	3.52
TRINITY_DN376973_c1_g1	0.00	0.00	0.00	0.00	0.00	0.00	0.00	0.00	0.00	0.00
TRINITY_DN376974_c0_g1	0.00	0.00	0.00	0.00	0.00	0.00	0.00	0.00	0.00	0.00
TRINITY_DN376974_c1_g1	0.00	0.00	0.00	0.00	0.00	0.00	0.00	0.00	16.69	0.00
TRINITY_DN376975_c0_g1	9.21	0.00	0.00	0.00	0.00	0.00	0.00	0.00	17.59	0.00
TRINITY_DN376976_c0_g1	0.00	0.00	0.00	0.00	0.00	0.00	0.00	0.00	7.86	0.00
TRINITY_DN376978_c0_g1	0.00	0.00	0.00	0.00	0.00	0.00	0.00	0.00	0.00	8.65
TRINITY_DN376980_c0_g1	6.14	6.69	3.06	3.05	3.22	5.26	0.00	0.00	8.83	16.77
TRINITY_DN376982_c0_g1	33.59	0.00	0.00	9.51	0.00	0.00	13.10	0.00	0.00	8.98
TRINITY_DN376982_c0_g2	0.00	0.00	0.00	0.00	0.00	0.00	38.46	0.00	0.00	0.00
TRINITY_DN376983_c0_g1	8.85	0.00	19.23	0.00	2.02	0.81	1.07	0.00	2.55	10.54
TRINITY_DN376983_c1_g1	0.00	0.00	0.00	0.00	0.00	0.00	0.00	0.00	0.00	4.28
TRINITY_DN376983_c2_g1	0.00	0.00	0.00	0.00	0.00	0.00	0.00	9.17	9.01	8.65
TRINITY_DN376983_c3_g1	7.48	0.00	0.00	0.00	0.00	0.00	9.56	0.00	0.00	34.33
TRINITY_DN376984_c0_g1	0.00	0.00	0.00	0.00	0.00	0.00	0.00	0.00	0.00	0.00
TRINITY_DN376985_c0_g1	10.57	0.00	17.14	0.00	0.00	0.00	0.00	0.00	5.01	0.00
TRINITY_DN376985_c1_g1	12.31	57.90	24.93	23.85	25.54	0.00	60.98	0.00	23.67	43.51
TRINITY_DN376985_c2_g1	0.00	0.00	0.00	0.00	0.00	0.00	0.00	0.00	0.00	0.00
TRINITY_DN376985_c4_g1	0.00	28.69	0.00	0.00	19.61	0.00	24.62	0.00	0.00	45.70
TRINITY_DN376985_c5_g1	0.00	0.00	0.00	0.00	0.00	0.00	20.43	0.00	30.09	0.00
TRINITY_DN376988_c0_g1	0.00	0.00	0.00	0.00	0.00	0.00	0.00	0.00	0.00	0.00
TRINITY_DN376989_c0_g1	0.00	0.00	0.00	0.00	0.00	0.00	0.00	0.00	0.00	0.00
TRINITY_DN37698_c0_g3	7.37	0.00	0.00	0.00	0.00	0.00	0.00	0.00	0.00	0.00
TRINITY_DN37698_c0_g4	0.00	0.00	0.00	0.00	0.00	0.00	4.12	0.00	0.00	0.00
TRINITY_DN376993_c0_g1	0.00	5.44	4.81	14.14	0.00	0.00	0.00	0.00	0.00	0.00
TRINITY_DN376995_c0_g1	0.00	0.00	36.79	0.00	0.00	0.00	0.00	0.00	0.00	1.13
TRINITY_DN376996_c0_g1	0.00	3.15	0.00	0.00	0.00	0.00	0.00	0.00	0.00	0.00
TRINITY_DN376997_c0_g1	0.00	0.00	0.00	4.73	0.00	0.00	8.34	0.00	0.00	2.16
TRINITY_DN376998_c0_g1	0.00	0.00	0.00	0.00	0.00	0.00	0.00	0.00	0.00	0.00
TRINITY_DN376999_c0_g1	0.00	0.00	0.00	0.00	0.00	0.00	0.00	0.00	0.00	0.00
TRINITY_DN37699_c0_g1	0.00	0.00	0.00	0.00	0.00	0.00	0.00	0.00	0.00	0.00
TRINITY_DN37699_c0_g2	0.00	28.16	35.17	0.00	0.00	0.00	0.00	0.00	0.00	21.20
TRINITY_DN37699_c0_g3	0.00	0.00	0.00	17.97	0.00	0.00	0.00	0.00	0.00	0.00
TRINITY_DN37699_c0_g4	0.00	0.00	0.00	0.00	0.00	0.00	0.00	0.00	0.00	0.74
TRINITY_DN37699_c0_g5	0.00	0.00	0.00	0.00	0.00	0.00	0.00	0.00	0.00	0.00
TRINITY_DN37699_c1_g1	0.00	0.00	0.00	0.00	0.00	0.00	0.00	0.00	0.00	0.00
TRINITY_DN37699_c1_g2	0.00	0.00	0.00	0.00	0.00	0.00	0.00	0.00	0.00	0.00
TRINITY_DN37699_c2_g1	0.00	0.00	8.98	0.00	0.00	0.00	0.00	0.00	16.89	0.00
TRINITY_DN37699_c4_g1	7.79	0.00	0.00	0.00	0.00	0.00	9.98	0.00	7.42	21.44
TRINITY_DN37699_c6_g1	0.00	0.00	0.00	0.00	0.00	0.00	0.00	0.00	29.82	0.00
TRINITY_DN3769_c0_g1	168.83	106.71	61.21	11.85	72.52	258.85	33.75	112.74	495.31	829.78
TRINITY_DN3769_c0_g2	10.82	11.36	0.00	0.00	0.00	67.35	12.13	0.00	37.68	167.19
TRINITY_DN376_c0_g2	27.34	20.10	0.00	16.07	0.00	0.00	0.00	0.00	145.78	45.82
TRINITY_DN377000_c0_g1	0.00	0.00	0.00	0.00	0.00	0.00	0.00	0.00	0.00	0.00
TRINITY_DN377003_c0_g1	0.00	0.00	0.00	0.00	0.00	0.00	0.00	0.00	0.00	0.00
TRINITY_DN377003_c0_g2	6.60	7.65	0.00	1.81	0.00	1.54	8.36	1.75	4.28	0.00
TRINITY_DN377003_c0_g3	0.00	0.00	0.00	0.00	0.00	0.00	0.00	0.00	0.00	0.00
TRINITY_DN377003_c1_g1	0.00	0.00	0.00	0.00	0.00	0.00	0.00	1.39	0.00	0.00
TRINITY_DN377003_c2_g1	3.68	12.51	0.00	0.00	0.00	0.00	0.00	0.00	5.53	0.00
TRINITY_DN377004_c0_g1	0.00	0.00	0.00	0.00	0.00	0.00	0.00	0.00	0.00	0.00
TRINITY_DN377005_c0_g1	0.00	0.00	0.00	0.00	0.00	0.00	0.00	0.00	0.00	46.58
TRINITY_DN377006_c0_g1	0.00	0.00	0.00	0.00	5.49	0.00	0.00	1.68	3.37	3.15
TRINITY_DN377008_c0_g1	0.00	0.00	0.00	0.00	0.00	0.00	0.00	0.00	10.07	0.00
TRINITY_DN377009_c0_g1	5.34	0.00	0.00	0.00	0.00	0.00	0.00	0.00	0.00	6.58
TRINITY_DN37700_c0_g1	0.00	0.00	0.00	0.00	6.79	13.48	5.98	0.00	35.58	8.88
TRINITY_DN37700_c1_g1	3.31	8.88	0.00	0.00	0.00	12.95	0.00	0.00	30.85	0.00
TRINITY_DN37700_c2_g1	0.00	0.00	0.00	0.00	0.00	0.00	0.00	0.00	0.00	0.00
TRINITY_DN37700_c4_g1	0.00	0.00	0.00	0.00	0.00	0.00	0.00	0.00	0.00	0.00
TRINITY_DN377010_c0_g1	0.00	0.00	0.00	4.39	0.00	0.00	0.00	0.00	0.00	4.07
TRINITY_DN377010_c0_g2	0.00	0.00	0.00	0.00	0.00	0.00	0.00	0.00	0.00	0.00
TRINITY_DN377012_c0_g1	0.00	0.00	0.00	0.00	0.00	0.00	0.00	0.00	0.00	0.00
TRINITY_DN377013_c0_g1	0.00	0.00	0.00	0.00	0.00	0.00	0.00	0.00	0.00	0.00
TRINITY_DN377013_c0_g2	0.00	0.00	0.00	0.00	0.00	0.00	0.00	0.00	0.00	0.00
TRINITY_DN377013_c1_g1	0.00	7.11	0.00	0.00	0.00	0.00	0.00	0.00	0.00	0.00
TRINITY_DN377016_c0_g1	0.00	0.00	0.00	0.00	0.00	7.24	0.00	0.00	7.95	7.66
TRINITY_DN377017_c1_g1	0.00	0.00	0.00	0.00	0.00	0.00	0.00	0.00	0.00	0.00
TRINITY_DN377018_c1_g1	0.00	0.00	0.00	0.00	0.00	0.00	13.70	0.00	0.00	0.00
TRINITY_DN377019_c0_g1	0.00	0.00	0.00	0.00	0.00	13.47	0.00	0.00	0.00	0.00
TRINITY_DN377020_c0_g1	0.00	20.82	0.00	0.00	0.00	0.00	0.00	0.00	0.00	0.00
TRINITY_DN377021_c0_g1	0.00	0.00	0.00	0.00	0.00	0.00	0.00	0.00	0.00	20.93
TRINITY_DN377022_c0_g1	0.00	0.00	0.00	0.00	0.00	0.00	0.00	0.00	0.00	0.00
TRINITY_DN377023_c0_g1	0.00	0.00	0.00	0.00	0.00	0.00	0.00	0.00	0.00	17.84
TRINITY_DN377023_c0_g2	0.00	0.00	0.00	0.00	5.58	0.00	0.00	0.00	0.00	0.00
TRINITY_DN377023_c0_g3	0.00	0.00	0.00	7.08	7.50	10.01	0.00	0.00	0.00	15.81
TRINITY_DN377023_c3_g1	0.00	2.23	2.08	0.00	0.00	2.50	2.43	0.00	0.00	18.28
TRINITY_DN377023_c5_g1	0.00	0.00	0.00	0.00	0.00	0.00	0.00	0.00	0.00	0.00
TRINITY_DN377023_c7_g1	0.00	0.00	0.00	0.00	0.00	0.00	0.00	0.00	0.00	0.00
TRINITY_DN377024_c0_g1	0.00	8.77	8.20	0.00	0.00	0.00	4.79	0.00	2.00	3.75
TRINITY_DN377025_c0_g2	0.00	0.00	0.00	0.00	0.00	0.00	0.00	0.00	25.56	0.00
TRINITY_DN377029_c1_g2	0.00	0.00	0.00	0.00	0.00	0.00	0.00	0.00	0.00	0.00
TRINITY_DN377029_c1_g3	3.11	3.39	0.00	3.08	3.26	0.00	0.00	0.00	2.98	0.00
TRINITY_DN37702_c0_g2	0.00	0.00	0.00	0.00	0.00	4.26	0.00	0.00	0.00	4.60
TRINITY_DN377031_c0_g1	0.00	0.00	0.00	0.00	0.00	0.00	0.00	0.00	0.00	14.60
TRINITY_DN377031_c0_g2	0.00	0.00	0.00	0.00	8.82	0.00	21.73	0.00	0.00	0.00
TRINITY_DN377031_c0_g3	0.00	0.00	0.00	0.00	0.00	0.00	0.00	0.00	0.00	0.00
TRINITY_DN377031_c1_g1	0.00	0.00	0.00	0.00	0.00	0.00	0.00	0.00	10.56	0.00
TRINITY_DN377031_c2_g1	0.00	0.00	0.00	0.00	0.00	0.00	0.00	0.00	0.00	0.00
TRINITY_DN377032_c0_g1	0.00	0.00	0.00	0.00	0.00	0.00	0.00	0.00	0.00	0.00
TRINITY_DN377032_c0_g2	5.11	0.00	0.00	0.00	0.00	0.00	0.00	0.00	0.00	4.68
TRINITY_DN377034_c0_g2	0.00	0.00	0.00	0.00	20.34	0.00	25.48	0.00	0.00	0.00
TRINITY_DN377035_c0_g1	0.00	0.00	0.00	0.00	0.00	0.00	0.00	0.00	0.00	0.00
TRINITY_DN377035_c0_g2	0.00	0.00	0.00	0.00	0.00	0.00	0.00	0.00	10.87	0.00
TRINITY_DN377035_c0_g3	0.00	0.00	0.00	0.00	0.00	0.00	0.00	0.00	0.00	0.00
TRINITY_DN377035_c0_g4	0.00	0.00	0.00	0.00	0.00	0.00	0.00	0.00	0.00	0.00
TRINITY_DN377035_c1_g1	0.00	32.00	8.98	0.00	0.00	0.00	0.00	0.00	8.44	0.00
TRINITY_DN377035_c2_g2	0.00	0.00	0.00	0.00	0.00	0.00	0.00	0.00	0.00	0.00
TRINITY_DN377035_c2_g3	0.00	7.49	12.92	0.00	0.00	0.00	0.00	0.00	0.00	0.00
TRINITY_DN377035_c3_g1	5.75	6.66	0.00	0.00	0.00	0.00	0.00	0.00	0.00	10.19
TRINITY_DN377035_c3_g2	0.00	0.00	0.00	0.00	0.00	0.00	0.00	0.00	6.85	0.00
TRINITY_DN377035_c4_g1	0.00	0.00	0.00	33.61	0.00	0.00	0.00	0.00	0.00	0.00
TRINITY_DN377035_c4_g2	0.00	0.00	0.00	0.00	0.00	0.00	0.00	0.00	0.00	0.00
TRINITY_DN377035_c6_g1	0.00	0.00	0.00	0.00	0.00	0.00	0.00	0.00	0.00	0.00
TRINITY_DN377036_c0_g1	0.00	17.66	0.00	0.00	0.00	0.00	19.11	0.00	0.00	13.31
TRINITY_DN377037_c0_g1	0.00	0.00	0.00	0.00	0.00	6.67	0.00	0.00	0.00	7.04
TRINITY_DN377038_c0_g1	0.00	0.00	6.82	0.00	0.00	0.00	0.00	6.64	0.00	0.00
TRINITY_DN377039_c0_g1	0.00	0.00	0.00	0.00	0.00	0.00	0.00	0.00	0.00	0.00
TRINITY_DN377039_c0_g2	0.00	7.13	0.00	3.23	0.00	0.00	0.00	0.00	3.87	0.00
TRINITY_DN377039_c0_g3	0.00	0.00	0.00	0.00	0.00	0.00	0.00	0.00	0.00	0.00
TRINITY_DN377039_c0_g4	0.00	0.00	0.00	0.00	0.00	0.00	10.32	0.00	0.00	0.00
TRINITY_DN377039_c3_g1	0.00	0.00	0.00	0.00	0.00	0.00	0.00	0.00	6.79	3.24
TRINITY_DN377039_c4_g1	0.00	0.00	0.00	0.00	0.00	0.00	0.00	0.00	0.00	12.62
TRINITY_DN37703_c0_g2	75.19	124.19	51.26	60.56	43.31	44.50	113.96	37.48	178.90	264.09
TRINITY_DN37703_c2_g1	9.91	27.46	0.00	0.00	0.00	8.56	0.00	0.00	0.00	18.18
TRINITY_DN377040_c0_g1	0.00	4.96	0.00	3.18	0.00	2.70	0.00	0.00	10.04	14.51
TRINITY_DN377040_c1_g1	0.00	15.40	4.52	0.00	0.00	0.00	22.25	0.00	0.00	4.12
TRINITY_DN377041_c0_g1	3.76	0.00	0.00	0.00	0.00	0.00	0.00	0.00	0.00	10.29
TRINITY_DN377041_c1_g1	0.00	2.72	0.00	5.24	0.00	0.00	0.00	0.00	0.00	0.00
TRINITY_DN377044_c0_g1	0.00	0.00	0.00	0.00	0.00	0.00	0.00	0.00	0.00	0.00
TRINITY_DN377044_c0_g2	0.00	0.00	0.00	0.00	0.00	0.00	0.00	0.00	0.00	0.00
TRINITY_DN377045_c0_g1	0.00	0.00	0.00	0.00	0.00	5.62	0.00	12.83	0.00	0.00
TRINITY_DN377045_c0_g2	0.00	0.00	0.00	0.00	0.00	0.00	0.00	0.00	0.00	12.81
TRINITY_DN377045_c2_g1	0.00	0.00	0.00	0.00	0.00	0.00	0.00	0.00	0.00	41.99
TRINITY_DN377046_c0_g1	6.41	0.00	3.19	0.00	0.00	0.00	7.69	0.00	3.07	5.84
TRINITY_DN377047_c0_g1	0.00	0.00	0.00	0.00	0.00	0.00	0.00	0.00	0.00	0.00
TRINITY_DN377047_c0_g2	2.70	0.00	0.00	0.00	0.00	0.00	12.81	0.00	0.00	2.46
TRINITY_DN377047_c1_g1	4.04	0.00	0.00	0.00	0.00	0.00	0.00	0.00	0.00	0.00
TRINITY_DN377047_c2_g1	0.00	0.00	0.00	0.00	0.00	0.00	0.00	0.00	0.00	0.00
TRINITY_DN377047_c4_g1	0.00	0.00	0.00	0.00	0.00	0.00	0.00	0.00	0.00	0.00
TRINITY_DN377047_c5_g1	0.00	0.00	0.00	0.00	0.00	0.00	0.00	0.00	0.00	0.00
TRINITY_DN37704_c0_g1	0.00	0.00	0.00	0.00	0.00	0.00	0.00	0.00	0.00	64.83
TRINITY_DN377050_c0_g1	0.00	0.00	0.00	0.00	0.00	0.00	0.00	0.00	0.00	0.00
TRINITY_DN377050_c0_g2	0.00	0.00	0.00	0.00	4.74	0.00	0.00	0.00	4.32	0.00
TRINITY_DN377051_c0_g1	8.70	0.00	0.00	0.00	0.00	0.00	0.00	0.00	0.00	0.00
TRINITY_DN377052_c0_g1	0.00	0.00	0.00	0.00	0.00	0.00	0.00	10.51	10.42	29.93
TRINITY_DN377052_c1_g1	0.00	0.00	18.12	0.00	0.00	0.00	0.00	0.00	0.00	0.00
TRINITY_DN377052_c2_g1	0.00	0.00	0.00	0.00	0.00	0.00	6.09	0.00	4.66	4.50
TRINITY_DN377052_c3_g1	0.00	0.00	0.00	0.00	0.00	0.00	0.00	0.00	0.00	0.00
TRINITY_DN377052_c4_g1	0.00	0.00	0.00	0.00	0.00	0.00	0.00	0.00	0.00	0.00
TRINITY_DN377052_c6_g1	0.00	0.00	0.00	0.00	0.00	0.00	0.00	0.00	0.00	0.00
TRINITY_DN377053_c0_g2	0.00	11.05	0.00	0.00	0.00	5.74	0.00	0.00	0.00	0.00
TRINITY_DN377053_c0_g3	0.00	0.00	0.00	0.00	0.00	0.00	0.00	0.00	33.68	0.00
TRINITY_DN377053_c2_g1	0.00	0.00	0.00	0.00	0.00	0.00	0.00	0.00	0.00	17.84
TRINITY_DN377053_c3_g1	0.00	0.00	0.00	0.00	15.23	0.00	0.00	0.00	0.00	13.43
TRINITY_DN377054_c0_g1	6.55	0.00	0.00	0.00	0.00	0.00	0.00	0.00	0.00	0.00
TRINITY_DN377054_c0_g2	0.00	4.05	0.00	0.00	0.00	0.00	0.00	0.00	0.00	0.00
TRINITY_DN377055_c0_g1	0.00	0.00	0.00	0.00	0.00	0.00	2.70	0.00	3.49	0.00
TRINITY_DN377056_c0_g1	0.00	0.00	0.00	0.00	5.13	0.00	0.00	0.00	13.34	0.00
TRINITY_DN377057_c0_g1	24.39	31.82	0.00	0.00	0.00	6.43	0.00	6.64	6.53	45.87
TRINITY_DN37705_c0_g1	0.00	0.00	0.00	0.00	0.00	0.00	0.00	0.00	0.00	0.00
TRINITY_DN377060_c1_g1	3.51	3.88	25.12	0.00	12.86	3.01	0.00	0.00	9.99	22.42
TRINITY_DN377061_c0_g1	0.00	0.00	0.00	0.00	0.00	0.00	0.00	0.00	0.00	0.00
TRINITY_DN377063_c0_g1	0.00	0.00	0.00	7.07	3.74	0.00	0.00	0.00	0.00	6.92
TRINITY_DN377065_c0_g2	0.00	0.00	0.00	0.00	0.00	0.00	0.00	0.00	0.00	0.00
TRINITY_DN377065_c1_g1	0.00	0.00	0.00	0.00	0.00	0.00	0.00	0.00	0.00	0.00
TRINITY_DN377065_c1_g3	17.11	7.68	0.00	0.00	8.92	0.00	22.12	0.00	8.16	31.46
TRINITY_DN377065_c2_g1	0.00	0.00	0.00	0.00	0.00	0.00	0.00	0.00	0.00	33.08
TRINITY_DN377065_c4_g1	11.42	0.00	0.00	0.00	0.00	0.00	0.00	0.00	10.94	10.47
TRINITY_DN377066_c0_g1	0.00	0.00	0.00	0.00	0.00	0.00	0.00	2.15	2.14	2.01
TRINITY_DN377067_c1_g1	0.00	0.00	0.00	0.00	0.00	0.00	0.00	0.00	2.70	0.00
TRINITY_DN377068_c0_g1	0.00	0.00	0.00	28.85	0.00	0.00	0.00	0.00	28.78	13.66
TRINITY_DN377069_c0_g1	0.00	23.19	0.00	0.00	7.50	0.00	0.00	0.00	0.00	0.00
TRINITY_DN377069_c0_g2	0.00	0.00	0.00	0.00	0.00	0.00	0.00	0.00	18.34	8.82
TRINITY_DN377069_c1_g1	0.00	9.22	0.00	0.00	0.00	0.00	0.00	0.00	0.00	0.00
TRINITY_DN377069_c1_g3	12.59	0.00	21.03	0.00	13.19	3.61	0.00	0.00	8.00	23.02
TRINITY_DN37706_c0_g1	5.80	6.72	0.00	0.00	0.00	0.00	0.00	0.00	5.50	10.63
TRINITY_DN377070_c0_g1	0.00	0.00	0.00	0.00	6.51	2.10	0.00	0.00	14.42	1.12
TRINITY_DN377071_c0_g1	10.33	13.18	4.10	4.13	0.00	5.29	19.21	10.01	33.98	26.28
TRINITY_DN377072_c0_g1	0.00	0.00	0.00	0.00	26.49	0.00	0.00	0.00	0.00	0.00
TRINITY_DN377072_c1_g1	0.00	0.00	0.00	0.00	0.00	0.00	0.00	0.00	0.00	0.00
TRINITY_DN377073_c1_g1	0.00	0.00	0.00	0.00	0.00	0.00	21.88	0.00	0.00	15.27
TRINITY_DN377074_c0_g1	0.00	0.00	0.00	6.15	0.00	0.00	0.00	0.00	0.00	0.00
TRINITY_DN377075_c0_g1	0.00	0.00	0.00	0.00	0.00	0.00	0.00	0.00	16.36	0.00
TRINITY_DN377076_c0_g1	6.92	0.00	0.00	0.00	3.63	0.00	0.00	0.00	0.00	6.30
TRINITY_DN377077_c0_g1	0.00	0.00	0.00	0.00	0.00	0.00	0.00	16.52	0.00	0.00
TRINITY_DN377077_c1_g1	0.00	0.00	0.00	0.00	0.00	0.00	0.00	0.00	0.00	0.00
TRINITY_DN377078_c0_g1	0.00	0.00	0.00	0.00	2.06	0.00	0.00	0.00	0.00	3.54
TRINITY_DN377079_c0_g1	0.00	16.03	9.60	0.00	0.00	11.27	0.00	0.00	0.00	12.05
TRINITY_DN377079_c1_g1	0.00	0.00	0.00	0.00	0.00	0.00	0.00	0.00	0.00	0.00
TRINITY_DN377079_c2_g1	0.00	0.00	0.00	12.96	0.00	0.00	0.00	0.00	0.00	0.00
TRINITY_DN377080_c0_g1	0.96	1.00	0.00	0.00	0.00	0.00	0.00	0.00	0.00	2.63
TRINITY_DN377080_c3_g1	0.00	0.00	0.00	0.00	0.00	0.00	0.00	0.00	0.00	0.00
TRINITY_DN377080_c4_g1	0.00	0.00	0.00	0.00	0.00	0.00	0.00	0.00	0.00	0.00
TRINITY_DN377080_c8_g1	0.00	0.00	0.00	0.00	0.00	0.00	0.00	0.00	0.00	0.00
TRINITY_DN377080_c9_g1	19.35	0.00	0.00	0.00	0.00	0.00	0.00	0.00	0.00	17.50
TRINITY_DN377081_c0_g1	4.50	0.00	0.00	0.00	0.00	0.00	0.00	0.00	0.00	0.00
TRINITY_DN377081_c1_g1	0.00	0.00	0.00	0.00	0.00	0.00	0.00	0.00	0.00	5.78
TRINITY_DN377083_c1_g1	0.00	0.00	0.00	0.00	0.00	0.00	0.00	0.00	0.00	0.00
TRINITY_DN377083_c2_g1	4.61	0.00	0.00	0.00	0.00	0.00	0.00	0.00	0.00	0.00
TRINITY_DN377083_c3_g1	0.00	0.00	0.00	0.00	0.00	12.06	0.00	0.00	0.00	0.00
TRINITY_DN377085_c1_g1	0.00	0.00	0.00	0.00	0.00	0.00	0.00	0.00	0.00	9.44
TRINITY_DN377086_c0_g1	0.00	0.00	0.00	0.00	0.00	0.00	0.00	0.00	6.51	0.00
TRINITY_DN377086_c0_g2	0.00	0.00	0.00	0.00	0.00	0.00	0.00	0.00	0.00	0.00
TRINITY_DN377087_c0_g1	12.62	22.27	6.34	14.64	33.72	13.58	12.80	3.11	6.09	60.83
TRINITY_DN377087_c1_g1	19.70	0.00	6.64	1.03	13.71	0.00	0.00	0.00	0.00	0.00
TRINITY_DN377087_c2_g1	14.74	0.00	0.00	0.00	0.00	0.00	0.00	0.00	0.00	0.00
TRINITY_DN377089_c1_g1	0.00	0.00	0.00	0.00	0.00	0.00	0.00	0.00	16.79	0.00
TRINITY_DN37708_c0_g1	0.00	0.00	0.00	0.00	0.00	0.00	0.00	0.00	0.00	0.00
TRINITY_DN37708_c0_g2	0.00	0.00	0.00	0.00	0.00	0.00	0.00	0.00	0.00	0.00
TRINITY_DN377090_c0_g1	0.00	0.00	0.00	0.00	0.00	0.00	7.84	0.00	0.00	0.00
TRINITY_DN377091_c0_g1	0.00	0.00	0.00	0.00	0.00	0.00	3.53	0.00	0.00	0.00
TRINITY_DN377091_c0_g2	0.00	0.00	0.00	0.00	0.00	0.00	0.00	0.00	0.00	0.00
TRINITY_DN377092_c0_g1	0.00	0.00	0.00	0.00	0.00	0.00	0.00	0.00	0.00	0.00
TRINITY_DN377092_c2_g1	0.00	0.00	0.00	0.00	0.00	0.00	0.00	0.00	0.00	0.00
TRINITY_DN377092_c3_g1	0.00	0.00	0.00	0.00	0.00	0.00	0.00	0.00	0.00	0.00
TRINITY_DN377094_c0_g1	0.00	0.00	0.00	0.00	0.00	0.00	0.00	0.00	0.00	9.09
TRINITY_DN377094_c2_g1	0.00	36.16	17.14	0.00	0.00	0.00	66.22	31.95	0.00	30.77
TRINITY_DN377095_c0_g1	0.00	0.00	0.00	0.00	0.00	0.00	0.00	0.00	0.00	20.60
TRINITY_DN377096_c0_g1	0.00	11.28	0.00	0.00	0.00	0.00	0.00	0.00	8.90	0.00
TRINITY_DN377097_c0_g1	0.00	0.00	0.00	0.00	0.00	0.00	0.00	0.00	0.00	0.00
TRINITY_DN377098_c0_g1	19.55	0.00	0.00	0.00	0.00	0.00	0.00	0.00	0.00	0.00
TRINITY_DN377098_c1_g1	0.00	0.00	0.00	0.00	0.00	0.00	0.00	0.00	0.00	0.00
TRINITY_DN37709_c0_g1	5.02	0.00	0.00	0.00	0.00	0.00	0.00	0.00	0.00	0.00
TRINITY_DN37709_c2_g1	0.00	39.59	0.00	0.00	0.00	0.00	0.00	0.00	0.00	15.00
TRINITY_DN37709_c3_g1	0.00	0.00	1.19	1.21	0.00	0.00	1.36	1.16	4.81	13.11
TRINITY_DN37709_c4_g1	0.00	0.00	0.00	0.00	0.00	0.00	0.00	0.00	0.00	0.00
TRINITY_DN37709_c6_g1	0.00	0.00	0.00	0.00	0.00	0.00	0.00	0.00	8.49	0.00
TRINITY_DN37709_c7_g1	14.01	0.00	0.00	13.57	0.00	0.00	0.00	0.00	0.00	0.00
TRINITY_DN37709_c9_g1	0.00	0.00	0.00	0.00	0.00	0.00	0.00	0.00	0.00	0.00
TRINITY_DN3770_c0_g1	9.76	0.00	0.02	5.85	0.00	0.00	29.04	0.00	10.19	30.05
TRINITY_DN3770_c0_g2	39.73	48.39	53.13	22.00	22.72	21.78	14.67	16.02	136.46	103.49
TRINITY_DN3770_c0_g3	9.24	4.89	0.00	6.66	7.16	2.43	6.59	1.42	7.25	2.69
TRINITY_DN3770_c0_g4	21.72	31.98	54.56	39.47	29.29	24.12	40.79	16.15	79.51	68.96
TRINITY_DN3770_c0_g5	0.00	0.00	0.00	0.00	0.00	0.00	0.00	0.00	0.00	0.00
TRINITY_DN3770_c0_g6	5.04	1.40	0.00	0.00	0.00	0.00	0.00	0.00	4.71	3.56
TRINITY_DN377100_c0_g1	0.00	0.00	0.00	0.00	0.00	0.00	0.00	0.00	0.00	0.00
TRINITY_DN377102_c0_g1	0.00	6.93	0.00	0.00	0.00	0.00	0.00	0.00	0.00	0.00
TRINITY_DN377102_c0_g2	9.26	0.00	0.00	0.00	9.64	0.00	0.00	0.00	8.85	8.51
TRINITY_DN377106_c1_g1	0.00	0.00	0.00	0.00	0.00	0.00	0.00	0.00	0.00	0.00
TRINITY_DN377111_c0_g1	0.00	0.00	0.00	0.00	0.00	0.00	0.00	0.00	14.60	7.04
TRINITY_DN377112_c0_g1	0.00	0.00	0.00	0.00	0.00	0.00	0.00	0.00	0.00	0.00
TRINITY_DN377112_c1_g1	0.00	0.00	0.00	0.00	0.00	0.00	0.00	0.00	0.00	0.00
TRINITY_DN377113_c0_g1	0.00	0.00	0.00	0.00	0.00	0.00	0.00	0.00	18.49	0.00
TRINITY_DN377116_c0_g2	0.00	0.00	0.00	8.60	0.00	7.66	0.00	0.00	14.23	4.57
TRINITY_DN377117_c0_g1	34.25	61.38	0.00	0.00	0.00	0.00	44.51	0.00	33.06	24.16
TRINITY_DN377117_c1_g1	0.00	15.93	0.00	12.66	0.00	0.00	51.35	12.48	25.15	35.86
TRINITY_DN377117_c2_g1	13.46	0.00	0.00	0.00	0.00	0.00	0.00	0.00	12.98	0.00
TRINITY_DN377117_c3_g1	0.00	0.00	0.00	0.00	15.48	0.00	0.00	0.00	0.00	13.66
TRINITY_DN377118_c0_g1	0.00	0.00	3.05	0.00	0.00	2.62	0.00	4.10	8.81	2.79
TRINITY_DN37711_c0_g1	3.47	3.04	1.22	4.79	1.96	0.00	3.30	2.97	4.66	2.96
TRINITY_DN37711_c2_g1	0.00	0.00	0.00	0.00	0.00	0.00	0.00	0.00	0.00	0.00
TRINITY_DN377120_c0_g1	0.00	0.00	0.00	0.00	0.00	0.00	0.00	0.00	0.00	0.00
TRINITY_DN377120_c1_g1	0.00	0.00	0.00	0.00	0.00	0.00	0.00	0.00	0.00	14.00
TRINITY_DN377121_c0_g1	0.00	0.00	18.66	0.00	0.00	0.00	71.45	0.00	0.00	0.00
TRINITY_DN377121_c1_g1	0.57	1.59	1.12	1.57	1.64	0.00	0.00	0.00	1.53	2.35
TRINITY_DN377121_c2_g1	5.16	0.00	10.39	5.63	0.00	0.00	0.00	0.00	0.00	0.00
TRINITY_DN377121_c3_g1	0.00	0.00	0.00	0.00	0.00	0.00	0.00	0.00	0.00	16.23
TRINITY_DN377123_c0_g1	0.00	0.00	0.00	11.13	0.00	0.00	0.00	0.00	0.00	10.54
TRINITY_DN377124_c0_g1	0.00	0.00	0.00	0.00	0.00	0.00	0.00	0.00	0.00	0.00
TRINITY_DN377125_c0_g1	0.00	0.00	0.00	0.00	0.00	0.00	0.00	0.00	12.67	28.67
TRINITY_DN377126_c1_g1	0.00	0.00	0.00	0.00	0.00	0.00	0.00	0.00	0.00	0.00
TRINITY_DN377127_c0_g1	0.00	0.00	0.00	0.00	0.00	0.00	0.00	0.00	0.00	0.00
TRINITY_DN377127_c0_g2	0.00	0.00	0.00	4.50	0.00	0.00	0.00	0.00	21.72	4.18
TRINITY_DN377127_c0_g3	0.00	0.00	0.00	0.00	0.00	0.00	14.29	0.00	0.00	8.80
TRINITY_DN377127_c0_g4	0.00	0.00	0.00	0.00	19.81	0.00	0.00	0.00	0.00	0.00
TRINITY_DN377127_c1_g1	0.00	0.00	0.00	0.00	0.00	0.00	0.00	0.00	0.00	0.00
TRINITY_DN377127_c2_g1	11.35	13.79	0.00	0.00	0.00	0.00	0.00	10.90	43.47	20.78
TRINITY_DN377127_c3_g1	0.00	0.00	0.00	0.00	0.00	0.00	0.00	0.00	0.00	15.00
TRINITY_DN377128_c0_g1	0.00	22.49	0.00	18.34	19.61	0.00	24.62	17.87	18.49	17.31
TRINITY_DN377129_c0_g1	0.00	0.00	0.00	16.97	0.00	0.00	23.09	0.00	0.00	64.24
TRINITY_DN377129_c0_g2	0.00	0.00	0.00	0.00	0.00	17.32	0.00	0.00	19.14	0.00
TRINITY_DN37712_c0_g1	0.00	13.79	9.76	5.83	0.00	5.15	0.00	0.00	11.28	10.34
TRINITY_DN37712_c0_g2	5.63	0.00	22.68	0.00	11.59	0.00	0.00	0.00	0.00	0.02
TRINITY_DN37712_c2_g1	0.00	0.00	13.65	0.00	0.00	0.00	0.00	0.00	0.00	24.67
TRINITY_DN377130_c0_g2	0.00	43.67	0.00	0.00	0.00	0.00	0.00	0.00	0.00	0.00
TRINITY_DN377130_c0_g3	24.09	14.70	0.00	11.65	12.48	0.00	0.00	0.00	23.19	0.00
TRINITY_DN377131_c0_g1	0.00	4.05	1.90	0.00	0.00	0.00	0.00	0.00	3.71	1.74
TRINITY_DN377132_c1_g1	0.00	0.00	0.00	0.00	0.00	0.00	0.00	0.00	0.00	0.00
TRINITY_DN377132_c1_g2	0.00	0.00	0.00	0.00	0.00	0.00	0.00	0.00	0.00	0.00
TRINITY_DN377132_c2_g1	0.00	0.00	0.00	0.00	0.00	0.00	0.00	0.00	0.00	2.59
TRINITY_DN377132_c4_g1	0.00	0.00	0.00	0.00	0.00	0.00	0.00	0.00	0.00	0.00
TRINITY_DN377133_c0_g1	0.00	4.42	0.00	0.00	0.00	0.00	0.00	0.00	0.00	0.00
TRINITY_DN377133_c4_g1	0.00	0.00	0.00	0.00	0.00	0.00	0.00	0.00	0.00	0.00
TRINITY_DN377134_c0_g1	0.00	0.00	0.00	0.00	0.00	0.00	0.00	0.00	20.00	0.00
TRINITY_DN377134_c1_g1	0.00	0.00	0.00	0.00	0.00	2.45	0.00	0.00	0.00	2.61
TRINITY_DN377136_c0_g1	0.00	0.00	0.00	0.00	0.00	0.00	0.00	0.00	8.85	0.00
TRINITY_DN377136_c1_g1	0.00	0.00	0.00	0.00	0.00	0.00	0.00	0.00	0.00	0.00
TRINITY_DN377136_c3_g1	0.00	0.00	0.00	0.00	0.00	0.00	0.00	0.00	0.00	0.00
TRINITY_DN377136_c4_g1	0.00	0.00	0.00	0.00	0.00	2.46	3.42	2.80	2.76	2.62
TRINITY_DN377137_c0_g1	2.23	7.15	0.00	2.23	0.00	1.90	0.00	0.00	0.00	2.03
TRINITY_DN377137_c0_g3	0.00	0.00	18.54	0.00	0.00	3.76	0.00	1.81	0.00	0.00
TRINITY_DN377137_c0_g4	10.66	11.35	0.00	2.13	2.25	6.62	2.48	0.00	26.79	27.12
TRINITY_DN377137_c1_g1	0.00	0.00	0.00	0.00	0.00	1.88	0.00	0.00	0.00	0.00
TRINITY_DN377137_c1_g2	13.05	0.00	0.00	0.00	0.00	0.00	0.00	0.00	0.00	11.95
TRINITY_DN377137_c1_g3	0.00	0.00	0.80	0.00	0.00	0.00	0.00	0.00	0.79	2.21
TRINITY_DN377137_c2_g1	0.00	0.00	0.00	0.00	0.00	3.27	4.62	0.00	3.63	3.47
TRINITY_DN377137_c3_g1	0.00	0.00	0.00	0.00	0.00	14.21	0.00	0.00	0.00	0.00
TRINITY_DN377140_c1_g1	0.00	0.00	0.00	0.00	0.00	0.00	0.00	0.00	0.00	0.00
TRINITY_DN377141_c0_g1	0.00	0.00	0.00	0.00	0.00	0.00	0.00	0.00	0.00	0.00
TRINITY_DN377141_c0_g2	0.00	0.00	0.00	0.00	0.00	0.00	0.00	0.00	0.00	1.54
TRINITY_DN377142_c0_g1	0.00	0.00	0.00	0.00	0.00	0.00	0.00	0.00	0.00	0.00
TRINITY_DN377142_c1_g1	0.00	0.00	0.00	0.00	0.00	0.00	0.00	2.27	0.00	0.00
TRINITY_DN377144_c0_g1	1.76	0.00	0.00	0.00	1.86	2.45	0.00	0.00	8.56	5.24
TRINITY_DN377144_c0_g2	0.00	0.00	0.00	0.00	0.00	0.00	0.00	0.00	0.00	0.00
TRINITY_DN377144_c1_g1	0.00	9.52	1.87	0.00	0.00	0.00	0.00	0.00	9.01	2.59
TRINITY_DN377145_c0_g1	0.00	0.00	4.36	0.00	0.00	3.74	0.00	2.13	5.56	0.00
TRINITY_DN377145_c1_g1	0.00	0.00	0.00	0.00	0.00	0.00	0.00	0.00	0.00	32.46
TRINITY_DN377147_c0_g1	0.00	0.00	0.00	0.00	0.00	5.80	0.00	0.00	6.33	0.00
TRINITY_DN377147_c0_g2	0.00	0.00	0.00	0.00	0.00	0.00	0.00	0.00	0.00	0.00
TRINITY_DN377148_c0_g1	0.00	0.00	0.00	0.00	0.00	0.00	0.00	0.00	0.00	9.44
TRINITY_DN377148_c0_g2	0.00	0.00	0.00	0.00	0.00	0.00	0.00	0.00	0.00	0.00
TRINITY_DN377149_c0_g1	0.00	0.00	0.00	0.00	0.00	0.00	0.00	0.00	0.00	0.00
TRINITY_DN377149_c1_g1	8.55	0.00	0.00	0.00	0.00	0.00	0.00	0.00	0.00	0.00
TRINITY_DN37714_c0_g1	0.00	0.00	0.00	0.00	0.00	0.00	0.00	0.00	4.00	0.00
TRINITY_DN37714_c0_g2	12.95	15.81	0.00	12.74	0.00	0.00	0.00	0.00	0.00	5.97
TRINITY_DN377150_c0_g1	0.00	0.00	0.00	0.00	0.00	0.00	0.00	0.00	0.00	13.10
TRINITY_DN377150_c0_g2	0.00	0.00	0.00	15.53	0.00	0.00	0.00	0.00	0.00	0.00
TRINITY_DN377150_c1_g1	0.00	5.02	0.00	0.00	4.65	0.00	0.00	0.00	0.00	4.07
TRINITY_DN377150_c2_g1	0.00	0.00	0.00	0.00	0.00	0.00	0.00	0.00	0.00	0.00
TRINITY_DN377150_c3_g1	0.00	0.00	0.00	0.00	0.00	0.00	0.00	0.00	11.09	0.00
TRINITY_DN377152_c1_g1	0.00	0.00	0.00	0.00	0.00	0.00	0.00	0.00	0.00	0.00
TRINITY_DN377152_c3_g1	0.00	15.61	0.00	0.00	0.00	11.55	0.00	0.00	6.30	6.10
TRINITY_DN377154_c0_g1	0.00	0.00	0.00	0.00	0.00	2.15	5.92	2.44	0.00	4.57
TRINITY_DN377154_c1_g1	0.00	0.00	0.00	0.00	0.00	0.00	0.00	0.00	0.00	0.00
TRINITY_DN377154_c1_g2	0.00	0.00	0.00	0.00	0.00	0.00	8.86	0.00	6.63	0.00
TRINITY_DN377154_c2_g1	0.00	0.00	11.66	0.00	0.00	0.00	0.00	0.00	0.00	10.54
TRINITY_DN377154_c3_g1	0.00	0.00	0.00	0.00	0.00	0.00	32.86	0.00	0.00	0.00
TRINITY_DN377155_c2_g1	13.68	83.16	13.88	0.00	28.33	0.00	71.90	13.05	39.51	25.04
TRINITY_DN377155_c4_g1	19.31	0.00	0.00	0.00	0.00	0.00	0.00	0.00	27.67	0.00
TRINITY_DN377156_c0_g1	0.00	0.00	0.00	0.00	0.00	0.00	0.00	0.00	0.00	0.00
TRINITY_DN377157_c2_g1	0.00	0.00	0.00	0.00	0.00	0.00	0.00	0.00	3.00	0.00
TRINITY_DN377159_c0_g1	7.25	0.00	10.87	0.00	0.00	0.00	18.12	0.00	0.00	40.33
TRINITY_DN377159_c1_g1	0.00	0.00	0.00	0.00	0.00	0.00	19.27	0.00	0.00	0.00
TRINITY_DN37715_c0_g1	0.00	0.00	3.77	0.00	0.00	0.00	0.00	0.00	0.00	0.00
TRINITY_DN37715_c0_g2	0.00	0.00	0.00	0.00	0.00	0.00	15.84	0.00	0.00	0.00
TRINITY_DN377160_c0_g1	0.00	5.54	0.04	0.00	0.00	0.00	0.00	2.50	0.00	7.00
TRINITY_DN377160_c1_g1	3.47	7.64	0.00	3.44	0.00	0.00	0.00	0.00	0.00	12.64
TRINITY_DN377161_c0_g1	0.00	0.00	0.00	23.73	8.40	7.02	0.00	0.00	15.39	14.83
TRINITY_DN377161_c0_g3	0.00	0.00	0.00	0.00	0.00	0.00	0.00	0.00	0.00	0.00
TRINITY_DN377161_c2_g1	0.00	17.81	0.00	0.00	0.00	0.00	0.00	0.00	0.00	0.00
TRINITY_DN377161_c3_g1	0.00	0.00	0.00	0.00	0.00	0.00	0.00	0.00	0.00	0.00
TRINITY_DN377162_c0_g1	0.00	0.00	0.00	0.00	0.00	0.00	0.00	0.00	0.00	0.00
TRINITY_DN377164_c0_g1	0.00	0.00	0.00	0.00	0.00	0.00	0.00	0.00	0.00	0.00
TRINITY_DN377167_c0_g1	7.48	0.00	0.00	0.00	0.00	0.00	0.00	0.00	0.00	0.00
TRINITY_DN377168_c0_g1	19.35	22.74	0.00	0.00	0.00	0.00	0.00	0.00	0.00	0.00
TRINITY_DN377169_c0_g1	0.00	0.00	10.69	0.00	9.53	0.00	0.00	0.00	0.00	0.00
TRINITY_DN377169_c1_g1	12.68	0.00	0.00	0.00	0.00	0.00	0.00	0.00	13.58	0.00
TRINITY_DN377169_c4_g1	0.00	0.00	0.00	11.92	0.00	0.00	0.00	0.00	0.00	0.00
TRINITY_DN377169_c7_g1	0.00	0.00	0.00	0.00	0.00	13.84	0.00	0.00	15.75	14.86
TRINITY_DN37716_c0_g1	0.00	0.00	0.00	0.00	0.00	0.00	0.00	0.00	14.03	0.00
TRINITY_DN37716_c1_g1	0.00	0.00	0.00	0.00	0.00	0.00	0.00	0.00	0.00	0.00
TRINITY_DN37716_c1_g2	0.00	0.00	0.00	0.00	4.58	3.76	10.77	4.30	0.00	0.00
TRINITY_DN37716_c2_g1	5.00	0.00	0.00	0.00	0.00	0.00	0.00	0.00	2.41	2.27
TRINITY_DN37716_c2_g2	0.00	0.00	0.00	18.94	0.00	0.00	0.00	0.00	19.12	0.00
TRINITY_DN377170_c1_g1	0.00	0.00	0.00	13.68	0.00	12.06	0.00	0.00	13.58	12.91
TRINITY_DN377171_c0_g1	0.00	0.00	0.00	0.00	0.00	0.00	0.00	0.00	20.13	0.00
TRINITY_DN377172_c0_g1	2.12	0.00	6.31	0.00	0.00	0.00	0.00	0.00	2.05	1.92
TRINITY_DN377172_c0_g2	0.00	0.00	0.00	0.00	0.00	0.00	0.00	0.00	0.00	0.00
TRINITY_DN377173_c0_g1	0.00	16.92	2.25	4.46	4.77	1.93	7.94	0.00	0.00	14.39
TRINITY_DN377174_c0_g1	1.61	3.39	1.60	4.85	0.00	0.00	0.00	0.00	1.57	8.78
TRINITY_DN377174_c0_g2	0.00	0.00	0.00	0.00	0.00	0.00	0.00	0.00	0.00	0.00
TRINITY_DN377174_c1_g1	12.58	0.00	0.00	0.00	0.00	0.00	32.86	0.00	0.00	0.00
TRINITY_DN377175_c0_g1	0.00	0.00	0.00	0.00	0.00	0.00	0.00	0.00	0.00	0.00
TRINITY_DN377177_c1_g1	0.00	0.00	0.00	0.00	0.00	0.00	0.00	0.00	0.00	8.61
TRINITY_DN377177_c2_g1	0.00	0.00	0.00	0.00	0.00	0.00	8.95	0.00	0.00	0.00
TRINITY_DN377179_c1_g1	0.00	0.00	0.00	0.00	0.00	0.00	0.00	0.00	0.00	0.00
TRINITY_DN37717_c0_g1	9.15	0.00	0.00	0.00	0.00	0.00	0.00	0.00	0.00	0.00
TRINITY_DN37717_c1_g1	0.00	0.00	0.00	0.00	0.00	0.00	0.00	0.00	0.00	0.00
TRINITY_DN37717_c3_g1	0.00	0.00	0.00	0.00	0.00	0.00	0.00	0.00	11.51	0.00
TRINITY_DN37717_c4_g1	0.00	0.00	0.00	0.00	0.00	0.00	0.00	0.00	0.00	0.00
TRINITY_DN377182_c0_g1	4.77	0.00	0.00	0.00	0.00	4.11	0.00	4.69	9.07	0.00
TRINITY_DN377184_c0_g1	0.00	0.00	0.00	0.00	12.31	0.00	0.00	0.00	0.00	0.00
TRINITY_DN377185_c0_g1	0.00	0.00	0.00	0.00	19.24	0.00	0.00	0.00	0.00	0.00
TRINITY_DN377185_c1_g1	0.00	0.00	0.00	13.57	0.00	0.00	18.38	0.00	0.00	0.00
TRINITY_DN377187_c0_g1	0.00	0.00	0.00	0.00	18.73	0.00	47.23	0.00	0.00	0.00
TRINITY_DN377187_c0_g2	18.14	0.00	18.31	17.29	0.00	0.00	0.00	0.00	17.43	16.38
TRINITY_DN377187_c0_g3	17.65	0.00	0.00	0.00	0.00	0.00	0.00	0.00	0.00	0.00
TRINITY_DN377187_c1_g1	0.00	0.00	0.00	0.00	11.66	0.00	0.00	0.00	9.52	0.00
TRINITY_DN377189_c0_g1	0.00	3.46	0.00	0.00	0.00	0.00	0.00	0.00	0.00	0.00
TRINITY_DN37718_c0_g1	0.00	0.00	0.00	6.43	16.75	20.89	16.59	12.90	47.26	68.26
TRINITY_DN377190_c0_g1	0.00	0.00	0.00	0.00	0.00	0.00	0.00	0.00	15.43	0.00
TRINITY_DN377191_c0_g1	2.13	2.27	4.24	0.00	0.00	0.00	0.00	0.00	4.13	1.94
TRINITY_DN377192_c0_g1	0.00	0.00	0.00	0.00	0.00	0.00	0.00	0.00	5.13	4.95
TRINITY_DN377192_c1_g1	3.29	1.73	3.26	2.04	0.00	0.00	0.00	1.59	4.79	2.99
TRINITY_DN377193_c0_g1	0.00	11.76	5.43	0.00	2.87	2.33	15.20	2.65	0.00	16.59
TRINITY_DN377195_c0_g1	0.00	0.00	0.00	19.71	0.00	0.00	13.18	0.00	9.70	18.64
TRINITY_DN377195_c1_g1	0.00	0.00	19.42	0.00	0.00	0.00	0.00	0.00	0.00	0.00
TRINITY_DN377195_c2_g1	0.00	0.00	0.00	37.06	0.00	0.00	0.00	0.00	18.70	17.50
TRINITY_DN377197_c0_g1	0.00	0.00	0.00	0.00	0.00	0.00	0.00	0.00	0.00	0.00
TRINITY_DN377198_c0_g1	0.00	0.00	0.00	0.00	0.00	0.00	0.00	0.00	0.00	0.00
TRINITY_DN377198_c2_g1	0.00	0.00	0.00	0.00	16.03	0.00	0.00	0.00	0.00	0.00
TRINITY_DN3771_c0_g1	0.00	0.00	0.00	12.01	0.00	0.00	0.00	0.00	0.00	0.00
TRINITY_DN3771_c0_g2	0.00	0.00	0.00	7.46	0.00	0.00	0.00	0.00	0.00	0.00
TRINITY_DN3771_c2_g1	0.00	0.00	0.00	0.00	0.00	0.00	0.00	0.00	0.00	0.00
TRINITY_DN3771_c3_g1	0.00	0.00	0.00	0.00	0.00	0.00	0.00	0.00	0.00	0.00
TRINITY_DN377200_c0_g1	0.00	9.84	0.00	16.06	0.00	0.00	10.54	0.00	7.82	0.00
TRINITY_DN377201_c0_g1	0.00	0.00	0.00	0.00	0.00	0.00	0.00	0.00	0.00	3.57
TRINITY_DN377201_c1_g1	0.00	0.00	0.00	0.00	0.00	0.00	0.00	0.00	0.00	0.00
TRINITY_DN377201_c2_g1	0.00	13.87	0.00	0.00	0.00	0.00	0.00	0.00	17.43	0.00
TRINITY_DN377201_c3_g1	0.00	0.00	0.00	0.00	0.00	0.00	0.00	0.00	0.00	0.00
TRINITY_DN377201_c5_g1	0.00	0.00	0.00	0.00	0.00	0.00	0.00	0.00	17.97	0.00
TRINITY_DN377202_c0_g1	3.64	12.96	2.97	2.96	0.00	2.55	3.55	2.90	2.86	3.33
TRINITY_DN377202_c0_g2	0.00	0.00	0.00	0.00	0.00	0.00	0.00	0.00	0.00	11.27
TRINITY_DN377202_c1_g1	0.00	0.00	0.00	0.00	0.00	0.00	0.00	0.00	0.00	0.00
TRINITY_DN377202_c3_g1	0.00	0.00	0.00	0.00	0.00	0.00	0.00	0.00	0.00	44.18
TRINITY_DN377202_c4_g1	0.00	15.61	0.00	6.51	0.00	0.00	0.00	0.00	0.00	30.50
TRINITY_DN377202_c5_g1	0.00	2.96	0.00	0.00	0.00	0.00	0.00	0.00	3.08	0.00
TRINITY_DN377203_c0_g1	16.57	0.00	8.40	0.00	0.00	0.00	0.00	17.40	0.00	7.62
TRINITY_DN377203_c1_g1	0.00	5.63	0.00	0.00	0.00	0.00	0.00	0.00	0.00	0.00
TRINITY_DN377204_c0_g2	4.84	0.00	0.00	0.00	0.00	0.00	0.00	0.00	0.00	0.00
TRINITY_DN377204_c1_g1	0.00	0.00	0.00	4.15	4.40	0.00	0.00	0.00	0.00	0.00
TRINITY_DN377204_c1_g2	0.00	0.00	0.00	0.00	0.00	0.00	0.00	0.00	0.00	0.00
TRINITY_DN377204_c1_g3	0.00	0.00	0.00	0.00	0.00	0.00	0.00	0.00	11.02	0.00
TRINITY_DN377205_c0_g1	0.00	0.00	0.00	0.00	0.00	0.00	0.00	0.00	0.00	23.96
TRINITY_DN377208_c0_g1	1.29	3.27	0.00	1.30	0.06	1.17	0.00	0.00	11.80	0.00
TRINITY_DN377209_c0_g2	0.00	0.00	0.00	0.00	0.00	0.00	25.03	0.00	0.00	0.00
TRINITY_DN377209_c1_g1	0.00	0.00	0.00	0.00	0.00	0.00	0.00	0.00	0.00	0.00
TRINITY_DN377209_c2_g1	0.00	0.00	0.00	0.00	0.00	0.00	0.00	0.00	0.00	10.47
TRINITY_DN377209_c3_g1	0.00	0.00	0.00	0.00	10.82	0.00	0.00	0.00	0.00	0.00
TRINITY_DN37720_c0_g1	12.11	5.14	3.16	23.00	4.20	0.00	0.00	6.20	24.49	16.94
TRINITY_DN377210_c1_g1	0.00	0.00	0.00	0.00	0.00	0.00	0.00	0.00	0.00	8.28
TRINITY_DN377210_c2_g1	0.00	0.00	0.00	0.00	0.00	0.00	0.00	9.90	9.75	0.00
TRINITY_DN377211_c0_g1	0.00	0.00	0.00	8.83	0.00	0.00	0.00	0.00	0.00	0.00
TRINITY_DN377212_c0_g1	0.00	0.00	0.00	0.00	0.00	0.00	0.00	0.00	0.00	0.00
TRINITY_DN377212_c0_g2	0.00	0.00	0.00	0.00	0.00	0.00	0.00	0.00	0.00	0.00
TRINITY_DN377213_c0_g1	0.00	0.00	0.00	0.00	0.00	0.00	0.00	0.00	1.67	2.55
TRINITY_DN377214_c0_g1	94.20	32.78	150.14	13.07	55.78	23.02	176.69	25.66	233.60	246.66
TRINITY_DN377214_c0_g2	0.00	0.00	0.00	0.00	0.00	0.00	0.00	0.00	0.00	15.90
TRINITY_DN377215_c0_g1	0.00	0.00	0.00	0.00	0.00	0.00	0.00	0.00	7.30	0.00
TRINITY_DN377217_c0_g1	0.70	0.00	0.00	0.00	0.75	0.00	0.00	0.00	0.00	0.64
TRINITY_DN377217_c0_g2	0.00	0.00	0.00	5.70	0.00	0.00	10.23	0.00	0.00	0.00
TRINITY_DN377217_c0_g3	0.00	0.00	0.00	0.00	0.00	0.00	0.00	0.00	0.00	0.00
TRINITY_DN377218_c1_g1	0.00	0.00	0.00	0.00	0.00	0.00	19.11	0.00	0.00	0.00
TRINITY_DN377222_c0_g1	0.00	0.00	0.00	0.00	0.00	0.00	0.00	0.00	0.00	0.00
TRINITY_DN377224_c0_g1	0.00	0.00	0.00	0.00	0.00	0.00	0.00	0.00	0.00	13.87
TRINITY_DN377224_c1_g2	0.00	0.00	0.00	0.00	0.00	0.00	0.00	0.00	0.00	0.00
TRINITY_DN377224_c3_g1	0.00	7.32	0.00	0.00	0.00	6.27	0.00	3.58	10.90	0.00
TRINITY_DN377224_c4_g1	0.00	0.00	14.75	0.00	0.00	0.00	0.00	0.00	0.00	0.00
TRINITY_DN377224_c5_g1	0.00	0.00	0.00	0.00	0.00	0.00	0.00	0.00	0.00	0.00
TRINITY_DN377225_c0_g1	0.00	0.00	0.00	0.00	0.00	0.00	0.00	0.00	0.00	0.00
TRINITY_DN377225_c1_g1	0.00	0.00	0.00	0.00	0.00	0.00	0.00	0.00	0.00	0.00
TRINITY_DN377226_c0_g1	0.00	0.00	0.00	0.00	0.00	0.00	0.00	0.00	5.11	5.13
TRINITY_DN377226_c1_g1	10.69	0.00	10.83	0.00	0.00	0.00	0.00	0.00	0.00	19.58
TRINITY_DN377228_c0_g1	1.23	0.00	0.00	0.00	0.00	0.00	0.00	4.32	0.00	2.31
TRINITY_DN37722_c1_g1	0.00	6.54	0.00	0.00	0.00	6.11	0.00	0.00	0.00	0.00
TRINITY_DN37722_c1_g2	0.00	0.00	0.00	0.00	0.00	0.00	0.00	0.00	0.00	13.73
TRINITY_DN377230_c0_g1	0.00	3.95	0.00	0.00	0.00	0.00	0.00	0.00	0.00	6.51
TRINITY_DN377230_c0_g2	0.00	0.00	0.00	0.00	0.00	0.00	0.00	0.00	10.35	0.00
TRINITY_DN377230_c2_g1	0.00	0.00	0.00	0.00	0.00	0.00	0.00	0.00	0.00	0.00
TRINITY_DN377230_c3_g1	0.00	0.00	0.00	0.00	0.00	0.00	0.00	0.00	0.00	0.00
TRINITY_DN377230_c4_g1	0.00	0.00	0.00	0.00	0.00	0.00	0.00	0.00	0.00	0.00
TRINITY_DN377231_c2_g1	0.00	22.49	0.00	0.00	0.00	0.00	0.00	0.00	0.00	17.31
TRINITY_DN377232_c0_g1	0.00	0.00	0.00	0.00	0.00	0.00	0.00	0.00	0.00	0.00
TRINITY_DN377232_c0_g2	0.00	0.00	0.00	0.00	0.00	0.00	0.00	0.00	0.00	0.00
TRINITY_DN377232_c1_g1	0.00	0.00	0.00	0.00	0.00	0.00	0.00	0.00	0.00	0.00
TRINITY_DN377233_c0_g1	1.91	2.04	0.00	1.91	0.00	0.00	0.00	0.00	0.00	6.97
TRINITY_DN377233_c1_g1	0.01	0.00	0.00	0.01	4.04	0.00	0.00	0.00	7.42	0.02
TRINITY_DN377234_c0_g1	0.00	0.00	0.00	0.00	0.00	0.00	0.00	0.00	0.00	0.00
TRINITY_DN377234_c0_g2	0.00	0.00	0.00	0.00	0.00	0.00	0.00	0.00	0.00	0.00
TRINITY_DN377234_c0_g3	0.00	0.00	0.00	0.00	0.00	0.00	0.00	0.00	0.00	0.00
TRINITY_DN377234_c0_g4	0.00	0.00	0.00	0.00	0.00	0.00	0.00	0.00	0.00	0.00
TRINITY_DN377234_c1_g1	0.00	0.00	0.00	2.39	0.00	0.00	0.00	0.00	2.31	3.40
TRINITY_DN377234_c2_g1	0.00	0.00	0.00	0.00	0.00	0.00	0.00	0.00	0.00	0.00
TRINITY_DN377235_c0_g1	0.00	0.00	0.00	0.00	0.00	0.00	0.00	0.00	0.00	15.51
TRINITY_DN377236_c0_g1	11.66	28.35	11.81	11.27	0.00	10.02	0.00	0.00	0.00	0.00
TRINITY_DN377237_c1_g1	0.00	0.00	0.00	0.00	0.00	0.00	0.00	0.00	0.00	0.00
TRINITY_DN377238_c0_g1	0.00	0.00	0.00	0.00	0.00	0.00	0.00	8.16	0.00	7.66
TRINITY_DN377239_c0_g1	0.00	0.00	0.00	0.00	0.00	0.00	0.00	0.00	0.00	0.00
TRINITY_DN377239_c1_g1	0.00	0.00	0.00	0.00	0.00	0.00	0.00	0.00	0.00	0.00
TRINITY_DN37723_c0_g1	7.37	8.78	0.00	7.24	7.68	5.11	0.00	0.00	21.08	25.34
TRINITY_DN377241_c1_g1	0.00	0.00	3.56	0.00	0.00	0.00	0.00	3.49	0.00	0.00
TRINITY_DN377241_c1_g2	9.29	0.00	0.00	0.00	0.00	0.00	12.82	0.00	0.00	17.02
TRINITY_DN377241_c3_g1	0.00	0.00	0.00	0.00	0.00	0.00	0.00	0.00	0.00	0.00
TRINITY_DN377241_c4_g2	0.00	0.00	0.00	0.00	0.00	0.00	0.00	0.00	0.00	0.00
TRINITY_DN377241_c5_g1	0.00	0.00	0.00	9.28	0.00	0.00	0.00	0.00	0.00	0.00
TRINITY_DN377241_c6_g1	9.42	22.86	0.00	0.00	0.00	0.00	0.00	0.00	0.00	9.12
TRINITY_DN377241_c7_g1	1.86	3.19	1.23	0.00	1.98	1.06	6.92	0.00	4.88	3.44
TRINITY_DN377241_c8_g1	0.00	0.00	0.00	0.00	0.00	0.00	0.00	0.00	0.00	0.00
TRINITY_DN377242_c0_g1	0.00	0.00	0.00	0.00	0.00	0.00	0.00	7.00	6.76	0.00
TRINITY_DN377243_c0_g1	0.00	0.00	0.00	0.00	0.00	0.00	0.00	0.00	0.00	6.92
TRINITY_DN377243_c0_g2	0.00	0.00	0.00	0.00	0.00	0.00	0.00	0.00	0.00	0.00
TRINITY_DN377244_c0_g1	0.00	0.00	0.00	0.00	0.00	0.00	0.00	0.00	0.00	3.94
TRINITY_DN377245_c1_g1	0.00	0.00	0.00	0.00	4.73	0.00	0.00	0.00	0.00	8.27
TRINITY_DN377246_c0_g1	7.25	7.33	0.00	3.48	0.00	0.00	2.00	0.00	8.44	19.85
TRINITY_DN377248_c0_g2	0.00	0.00	0.00	0.00	0.00	0.00	0.00	0.00	6.16	11.94
TRINITY_DN377250_c1_g1	0.00	0.00	0.00	0.00	0.00	0.00	0.00	0.00	0.00	0.00
TRINITY_DN377252_c0_g1	0.00	0.00	0.00	0.00	0.00	0.00	0.00	0.00	0.00	3.65
TRINITY_DN377253_c0_g1	0.00	0.00	0.00	0.00	0.00	0.00	0.00	0.00	0.00	0.00
TRINITY_DN377254_c0_g1	0.00	0.00	0.00	0.00	0.00	0.00	0.00	0.00	0.00	4.00
TRINITY_DN377254_c2_g1	0.00	0.00	4.40	8.66	0.00	0.00	0.00	0.00	2.12	15.18
TRINITY_DN377254_c3_g2	0.00	0.00	0.00	0.00	0.00	0.00	0.00	0.00	0.00	0.00
TRINITY_DN377254_c4_g1	0.00	0.00	0.00	0.00	0.00	11.24	16.71	0.00	0.00	0.00
TRINITY_DN377254_c5_g1	0.00	0.00	0.00	0.00	0.00	0.00	0.00	0.00	0.00	8.37
TRINITY_DN377254_c6_g1	0.00	0.00	0.00	0.00	0.00	0.00	0.00	0.00	0.00	0.00
TRINITY_DN377254_c7_g1	0.00	0.00	0.00	0.00	0.00	0.00	15.37	0.00	0.00	0.00
TRINITY_DN377254_c8_g1	0.00	0.00	0.00	0.00	0.00	0.00	0.00	0.00	0.00	0.00
TRINITY_DN377255_c0_g1	0.00	3.38	0.00	3.08	0.00	0.00	0.00	0.00	0.00	0.00
TRINITY_DN377256_c0_g1	0.00	0.00	0.00	0.00	0.00	0.00	0.00	0.00	0.00	0.00
TRINITY_DN37725_c0_g1	1.84	0.00	0.00	0.00	0.00	0.00	0.00	1.78	0.00	0.00
TRINITY_DN37725_c2_g1	0.00	0.00	0.00	0.00	0.00	0.00	0.00	0.00	0.00	0.00
TRINITY_DN377261_c0_g1	0.00	0.00	0.00	0.00	0.00	0.00	0.00	0.00	0.00	0.00
TRINITY_DN377262_c2_g1	0.00	0.00	0.00	0.00	0.00	0.00	0.00	0.00	0.00	27.75
TRINITY_DN377264_c0_g1	0.00	0.00	0.00	0.00	0.00	0.00	0.00	0.00	0.00	0.00
TRINITY_DN377265_c0_g1	4.40	0.00	0.00	0.00	0.00	3.79	0.00	0.00	0.00	0.00
TRINITY_DN377267_c0_g1	0.00	0.00	0.00	0.00	0.00	7.88	0.00	0.00	0.00	0.00
TRINITY_DN377268_c0_g1	0.00	0.00	12.56	0.00	0.00	0.00	0.00	0.00	11.93	0.00
TRINITY_DN377268_c2_g1	0.00	0.00	0.00	0.00	0.00	0.00	0.00	0.00	7.78	0.00
TRINITY_DN377268_c4_g1	0.00	0.00	0.00	0.00	0.00	0.00	0.00	0.00	3.61	6.90
TRINITY_DN377268_c5_g1	0.00	0.00	0.00	0.00	0.00	0.00	0.00	0.00	0.00	0.00
TRINITY_DN377268_c6_g1	0.00	0.00	0.00	0.00	0.00	0.00	0.00	0.00	0.00	0.00
TRINITY_DN377269_c0_g2	0.00	0.00	0.00	5.35	0.00	0.00	0.00	0.00	0.00	14.97
TRINITY_DN377269_c0_g3	0.00	0.00	0.00	0.00	0.00	0.00	0.00	0.00	0.00	0.00
TRINITY_DN377269_c10_g1	0.00	0.00	0.00	0.00	0.00	0.00	0.00	0.00	0.00	0.00
TRINITY_DN377269_c11_g1	0.00	0.00	0.00	0.00	0.00	0.00	62.70	0.00	15.43	0.00
TRINITY_DN377269_c12_g1	0.00	0.00	0.00	0.00	0.00	0.00	0.00	0.00	0.00	0.00
TRINITY_DN377269_c4_g1	0.00	0.00	0.00	0.00	0.00	0.00	0.00	0.00	0.00	0.00
TRINITY_DN377269_c5_g1	6.23	4.41	0.00	4.15	2.19	0.00	12.07	0.00	4.02	9.43
TRINITY_DN377269_c7_g1	0.00	0.00	0.00	0.00	0.00	0.00	0.00	0.00	0.00	7.41
TRINITY_DN377269_c8_g1	0.00	0.00	0.00	0.00	0.00	0.00	0.00	0.00	0.00	0.00
TRINITY_DN377269_c9_g1	0.00	0.00	0.00	0.00	0.00	0.00	0.00	0.00	0.00	0.00
TRINITY_DN377270_c0_g1	0.00	0.00	0.00	0.00	0.00	0.00	0.00	0.00	0.00	0.00
TRINITY_DN377270_c0_g2	0.00	0.00	0.00	17.28	0.00	0.00	0.00	0.00	0.00	0.00
TRINITY_DN377270_c0_g3	5.89	2.29	6.41	6.44	9.06	0.00	0.00	0.00	29.09	11.72
TRINITY_DN377270_c5_g1	0.00	0.00	0.00	0.00	0.00	0.00	0.00	0.00	0.00	0.00
TRINITY_DN377271_c0_g1	0.00	0.00	0.00	0.00	0.00	0.00	0.00	0.00	0.00	0.00
TRINITY_DN377271_c1_g1	0.00	0.00	0.00	0.00	0.00	0.00	0.00	0.00	0.00	0.00
TRINITY_DN377272_c0_g1	0.00	0.00	0.00	0.00	2.18	1.76	0.00	4.00	10.00	9.39
TRINITY_DN377274_c0_g3	0.00	0.00	0.00	0.00	0.00	0.00	0.00	0.00	0.00	12.62
TRINITY_DN377274_c1_g1	0.00	21.18	0.00	0.00	0.00	0.00	0.00	0.00	0.00	16.06
TRINITY_DN377275_c0_g1	0.00	0.00	0.00	0.00	0.00	0.00	0.00	0.00	0.00	0.00
TRINITY_DN377276_c2_g1	0.00	0.00	0.00	0.00	0.00	0.00	0.00	0.00	0.00	0.00
TRINITY_DN377277_c0_g1	0.00	0.00	0.00	0.00	0.00	0.00	0.00	0.00	0.00	0.00
TRINITY_DN377277_c0_g2	0.00	0.00	0.00	0.00	0.00	0.00	0.00	0.00	0.00	0.00
TRINITY_DN377277_c1_g1	0.00	0.00	0.00	0.00	0.00	0.00	0.00	0.00	0.00	0.00
TRINITY_DN377277_c2_g1	0.00	0.00	0.00	0.00	0.00	0.00	0.00	0.00	16.71	0.00
TRINITY_DN377277_c3_g1	0.00	23.18	0.00	0.00	0.00	0.00	0.00	0.00	19.12	0.00
TRINITY_DN377279_c0_g1	0.00	0.00	0.00	0.00	0.00	0.00	0.00	0.00	0.00	5.45
TRINITY_DN377280_c0_g1	39.34	20.24	15.72	0.00	0.00	0.00	0.00	0.00	53.88	74.60
TRINITY_DN377280_c1_g1	0.00	0.00	0.00	0.00	0.00	0.00	0.00	0.00	0.00	14.49
TRINITY_DN377280_c1_g2	28.49	0.00	14.42	13.77	14.76	0.00	0.00	13.53	13.69	52.00
TRINITY_DN377282_c0_g1	0.00	0.00	0.00	0.00	0.00	25.26	0.00	0.00	28.54	0.00
TRINITY_DN377282_c0_g2	0.00	0.00	0.00	0.00	0.00	0.00	0.00	0.00	0.00	0.00
TRINITY_DN377282_c4_g1	0.00	0.00	0.00	0.00	0.00	0.00	0.00	0.00	0.00	0.00
TRINITY_DN377282_c5_g1	0.00	0.00	0.00	0.00	0.00	0.00	0.00	0.00	0.00	0.00
TRINITY_DN377282_c7_g1	0.00	0.00	0.00	0.00	0.00	0.00	0.00	0.00	0.00	0.00
TRINITY_DN377282_c8_g1	0.00	0.00	0.00	0.00	0.00	0.00	0.00	0.00	0.00	0.00
TRINITY_DN377284_c2_g1	0.00	0.00	0.00	0.00	0.00	0.00	0.00	0.00	0.00	0.00
TRINITY_DN377284_c4_g1	0.00	0.00	0.00	10.22	0.00	0.00	0.00	0.00	0.00	9.69
TRINITY_DN377285_c0_g1	6.69	0.00	0.00	0.00	0.00	0.00	0.00	0.00	6.36	0.00
TRINITY_DN377285_c0_g2	9.10	0.00	0.00	0.00	0.00	0.00	0.00	0.00	0.00	0.00
TRINITY_DN377285_c0_g3	0.00	0.00	0.00	0.00	0.00	0.00	0.00	0.00	0.00	0.00
TRINITY_DN377285_c0_g4	0.00	0.00	0.00	0.00	0.00	0.00	0.00	0.00	0.00	5.28
TRINITY_DN377285_c0_g5	0.00	4.50	8.05	0.00	0.00	0.00	4.91	0.00	14.05	20.25
TRINITY_DN377285_c0_g6	0.00	0.00	0.00	0.00	0.00	0.00	0.00	0.00	0.00	0.00
TRINITY_DN377285_c0_g7	0.00	0.00	0.00	0.00	0.00	0.00	0.00	0.00	0.00	0.00
TRINITY_DN377285_c1_g1	0.00	0.00	0.00	0.00	0.00	0.00	0.00	0.00	0.00	0.00
TRINITY_DN377287_c0_g1	6.51	30.57	0.00	0.00	0.00	0.00	0.00	0.00	0.00	11.99
TRINITY_DN377288_c0_g1	0.00	0.00	0.00	0.00	0.00	0.00	0.00	0.00	0.00	0.00
TRINITY_DN377288_c1_g1	0.00	0.00	0.00	0.00	0.00	0.00	0.00	0.00	0.00	0.00
TRINITY_DN377289_c0_g1	0.00	13.62	0.00	0.00	0.00	0.00	0.00	0.00	0.00	0.00
TRINITY_DN377289_c0_g2	0.00	0.00	0.00	0.00	0.00	0.00	0.00	0.00	0.00	0.00
TRINITY_DN377289_c0_g3	0.00	0.00	0.00	0.00	16.31	0.00	0.00	0.00	0.00	0.00
TRINITY_DN377290_c10_g1	0.00	22.49	0.00	0.00	0.00	0.00	0.00	17.87	0.00	17.31
TRINITY_DN377290_c11_g1	0.00	0.00	0.00	0.00	0.00	0.00	0.00	0.00	0.00	0.00
TRINITY_DN377290_c1_g2	7.23	0.00	0.00	0.00	0.00	0.00	0.00	0.00	6.89	0.00
TRINITY_DN377290_c3_g1	0.00	0.00	0.00	0.00	0.00	0.00	0.00	0.00	0.00	0.00
TRINITY_DN377290_c4_g1	0.00	0.00	0.00	7.21	0.00	0.00	0.00	0.00	6.99	0.00
TRINITY_DN377290_c5_g1	0.00	0.00	0.00	0.00	0.00	0.00	0.00	0.00	0.00	0.00
TRINITY_DN377290_c8_g1	0.00	0.00	0.00	0.00	0.00	0.00	0.00	0.00	16.69	0.00
TRINITY_DN377291_c0_g1	0.00	0.00	0.00	8.93	0.00	0.00	0.00	0.00	0.00	0.00
TRINITY_DN377293_c0_g2	0.00	0.00	0.00	0.00	0.00	0.00	0.00	0.00	7.30	7.04
TRINITY_DN377294_c0_g1	0.00	1.19	0.00	1.15	1.21	0.00	0.00	0.00	2.24	1.04
TRINITY_DN377296_c0_g1	0.00	0.00	0.00	0.00	0.00	0.00	0.00	0.00	0.00	0.00
TRINITY_DN377296_c1_g1	0.00	0.00	0.00	0.00	0.00	0.00	0.00	0.00	0.00	18.39
TRINITY_DN377297_c0_g1	6.26	9.89	0.00	0.00	0.00	5.45	23.75	0.00	0.00	6.87
TRINITY_DN377297_c0_g2	0.00	0.00	0.00	0.00	0.00	0.00	0.00	0.00	13.92	0.00
TRINITY_DN377298_c0_g1	0.00	0.00	0.00	9.40	0.00	0.00	0.00	0.00	9.07	8.72
TRINITY_DN377298_c0_g2	0.00	0.00	0.00	0.00	3.83	0.00	0.00	0.00	0.00	0.00
TRINITY_DN377299_c0_g1	3.48	0.00	0.00	0.00	0.00	0.00	0.00	0.00	0.00	0.00
TRINITY_DN37729_c0_g1	15.63	12.26	4.39	0.19	4.21	9.27	4.38	3.40	28.71	36.84
TRINITY_DN37729_c10_g1	13.35	0.00	0.00	0.00	0.00	0.00	0.00	0.00	12.88	0.00
TRINITY_DN37729_c1_g1	0.00	0.00	0.00	0.00	0.00	0.00	0.00	0.00	0.00	0.00
TRINITY_DN37729_c1_g2	0.00	0.00	0.00	0.00	0.00	0.00	0.00	0.00	0.00	0.00
TRINITY_DN37729_c6_g1	0.00	0.00	0.00	0.00	0.00	0.00	0.00	0.00	22.04	0.00
TRINITY_DN3772_c0_g1	8.79	20.17	0.00	0.00	0.00	0.00	0.00	4.21	0.00	0.02
TRINITY_DN3772_c0_g2	70.32	92.74	65.74	60.55	51.94	49.21	107.57	44.82	188.22	180.68
TRINITY_DN3772_c1_g1	4.12	9.23	0.00	28.52	15.43	6.92	9.52	16.18	27.48	30.12
TRINITY_DN3772_c2_g1	19.01	29.67	13.72	16.33	11.14	10.79	40.48	10.54	65.25	56.32
TRINITY_DN3772_c4_g1	0.00	0.00	0.00	0.00	0.00	0.00	0.00	0.00	0.00	0.00
TRINITY_DN3772_c5_g1	26.98	20.65	16.60	12.72	19.28	0.00	19.65	0.00	34.66	2.87
TRINITY_DN3772_c6_g1	0.00	0.00	0.00	0.00	0.00	3.98	0.00	0.00	0.00	0.00
TRINITY_DN3772_c7_g1	0.00	0.00	0.00	0.00	0.00	0.00	0.00	0.00	0.00	7.96
TRINITY_DN377300_c1_g1	0.00	8.54	0.00	0.00	0.00	0.00	36.73	0.00	0.00	9.69
TRINITY_DN377300_c2_g1	18.96	0.00	0.00	18.17	0.00	0.00	0.00	0.00	0.00	0.00
TRINITY_DN377302_c0_g1	0.00	0.00	0.00	0.00	0.00	0.00	0.00	0.00	0.00	16.54
TRINITY_DN377304_c0_g1	1.70	0.00	0.00	0.00	0.00	0.00	0.00	0.00	1.65	0.00
TRINITY_DN377304_c0_g3	0.00	0.00	0.00	0.00	0.00	0.00	0.00	0.00	0.00	0.00
TRINITY_DN377305_c0_g1	4.95	6.95	4.91	0.00	1.74	1.41	0.00	3.19	9.62	7.50
TRINITY_DN377306_c1_g2	0.00	0.00	0.00	0.00	0.00	0.00	0.00	0.00	0.00	13.20
TRINITY_DN377306_c3_g1	0.00	0.00	0.00	0.00	0.00	0.00	0.00	0.00	17.97	0.00
TRINITY_DN377306_c7_g1	0.00	0.00	0.00	0.00	0.00	0.00	0.00	0.00	0.00	0.00
TRINITY_DN377307_c1_g1	0.00	0.00	0.00	0.00	0.00	0.00	0.00	0.00	0.00	0.00
TRINITY_DN377308_c0_g1	0.00	0.00	0.00	0.00	0.00	0.00	0.00	0.00	0.00	3.68
TRINITY_DN377308_c0_g2	0.00	0.00	0.00	0.00	9.58	0.00	0.00	0.00	0.00	0.00
TRINITY_DN377308_c1_g1	0.00	0.00	0.00	0.00	0.00	7.49	11.13	0.00	0.00	0.00
TRINITY_DN377309_c0_g1	0.00	0.00	0.00	0.00	17.92	0.00	0.00	0.00	0.00	0.00
TRINITY_DN377309_c0_g2	0.00	0.00	11.19	0.00	0.00	0.00	0.00	0.00	0.00	10.11
TRINITY_DN377309_c1_g1	0.00	0.00	0.00	0.00	0.00	0.00	0.00	0.00	0.00	0.00
TRINITY_DN377309_c3_g1	0.00	0.00	0.00	0.00	0.00	0.00	0.00	0.00	0.00	13.76
TRINITY_DN377309_c4_g1	0.00	0.00	0.00	0.00	0.00	0.00	0.00	0.00	5.37	5.19
TRINITY_DN377309_c6_g1	0.00	0.00	0.00	0.00	5.54	0.00	0.00	0.00	5.07	2.39
TRINITY_DN377309_c7_g1	0.00	0.00	0.00	0.00	0.00	0.00	0.00	0.00	0.00	0.00
TRINITY_DN377309_c8_g1	0.00	0.00	0.00	0.00	0.00	0.00	0.00	0.00	0.00	0.00
TRINITY_DN37730_c0_g1	0.00	0.00	0.00	0.00	0.00	0.00	0.00	0.00	0.00	5.92
TRINITY_DN377311_c0_g1	0.00	0.00	0.00	0.00	0.00	0.00	0.00	0.00	0.00	0.00
TRINITY_DN377312_c0_g1	0.00	0.00	0.00	0.00	0.00	0.00	0.00	0.00	0.00	0.00
TRINITY_DN377313_c0_g1	0.00	0.00	0.00	0.00	0.00	0.00	0.00	0.00	0.00	0.00
TRINITY_DN377315_c0_g1	0.00	0.00	0.00	0.00	0.00	0.00	0.00	0.00	0.00	0.00
TRINITY_DN377315_c1_g1	0.00	0.00	58.79	0.00	0.00	0.00	0.00	0.00	18.70	17.50
TRINITY_DN377316_c0_g1	0.00	0.00	0.00	0.00	0.00	0.00	0.00	0.00	0.00	0.00
TRINITY_DN377317_c0_g1	0.00	1.04	0.00	3.04	0.00	0.85	0.00	0.97	0.98	0.91
TRINITY_DN377318_c0_g1	0.00	0.00	0.00	0.00	0.00	0.00	0.00	0.00	0.00	0.00
TRINITY_DN377318_c0_g2	0.00	0.00	0.00	0.00	0.00	0.00	0.00	0.00	0.00	0.00
TRINITY_DN377318_c0_g3	0.00	0.00	0.00	0.00	0.00	0.00	0.00	0.00	0.00	0.00
TRINITY_DN377318_c1_g1	0.00	0.00	0.00	0.00	0.00	0.00	0.00	0.00	7.10	6.78
TRINITY_DN377318_c1_g2	3.83	12.17	0.00	1.92	0.00	0.00	0.00	0.00	1.86	15.66
TRINITY_DN377318_c2_g1	0.00	0.00	0.00	0.00	0.00	0.00	0.00	0.00	0.00	0.00
TRINITY_DN377319_c0_g1	0.00	0.00	0.00	3.75	0.00	0.00	0.00	0.00	0.00	0.00
TRINITY_DN37731_c0_g1	0.00	0.00	19.99	0.00	20.16	16.61	0.00	0.00	30.19	0.00
TRINITY_DN377320_c0_g1	0.00	0.00	0.00	0.00	0.00	0.00	0.00	0.00	0.00	10.86
TRINITY_DN377321_c0_g1	0.00	0.00	0.00	0.00	0.00	0.00	0.00	0.00	12.20	11.57
TRINITY_DN377323_c0_g1	0.00	0.00	0.00	0.00	0.00	0.00	0.00	0.00	0.00	0.00
TRINITY_DN377323_c10_g1	0.00	0.00	0.00	0.00	0.00	0.00	0.00	0.00	0.00	0.00
TRINITY_DN377323_c11_g1	18.76	0.00	0.00	0.00	0.00	0.00	0.00	0.00	36.27	0.00
TRINITY_DN377323_c13_g1	0.00	0.00	0.00	0.00	0.00	11.97	0.00	0.00	0.00	0.00
TRINITY_DN377323_c2_g2	0.00	0.00	0.00	0.00	0.00	0.00	0.00	0.00	0.00	0.00
TRINITY_DN377323_c5_g1	15.26	0.00	0.00	0.00	0.00	0.00	0.00	0.00	0.00	41.62
TRINITY_DN377323_c7_g1	0.00	0.00	0.00	0.00	0.00	0.00	0.00	0.00	0.00	14.86
TRINITY_DN377323_c8_g1	0.00	0.00	0.00	0.00	0.00	24.49	18.81	0.00	13.80	0.00
TRINITY_DN377324_c0_g1	0.55	3.38	2.72	0.00	0.00	1.40	3.67	1.06	0.54	2.00
TRINITY_DN377324_c1_g1	0.00	0.00	0.00	9.98	0.00	0.00	0.00	0.00	0.00	0.00
TRINITY_DN377324_c1_g2	0.00	0.00	0.00	0.00	3.15	2.57	4.91	0.00	5.75	3.56
TRINITY_DN377324_c1_g3	0.00	0.00	0.00	0.00	0.00	0.00	0.00	0.00	0.00	5.05
TRINITY_DN377325_c0_g2	0.00	0.00	0.00	0.00	0.00	0.00	0.00	9.72	19.14	0.00
TRINITY_DN377326_c0_g1	0.00	0.00	0.00	5.43	11.47	2.33	0.00	0.00	0.00	0.00
TRINITY_DN377326_c1_g1	16.79	0.00	0.00	0.00	0.00	0.00	0.00	0.00	0.00	0.00
TRINITY_DN377327_c2_g1	0.00	0.00	0.00	0.00	0.00	0.00	0.00	0.00	0.00	0.00
TRINITY_DN37732_c0_g1	0.00	7.58	0.00	0.00	0.00	2.95	12.45	0.00	6.58	10.88
TRINITY_DN377330_c0_g2	0.00	0.00	0.00	0.00	0.00	0.00	4.00	0.00	0.00	0.00
TRINITY_DN377330_c1_g1	3.52	0.00	3.52	0.00	0.00	0.00	0.00	0.00	0.00	0.00
TRINITY_DN377330_c1_g2	1.73	0.00	0.00	0.00	0.00	0.00	0.00	1.68	1.68	7.88
TRINITY_DN377330_c1_g3	0.00	0.00	0.00	0.00	0.00	0.00	0.00	0.00	4.57	8.62
TRINITY_DN377330_c1_g4	2.61	0.00	0.00	5.20	2.75	0.00	0.00	0.00	0.00	9.98
TRINITY_DN377330_c2_g1	0.00	10.61	0.00	0.00	0.00	15.31	0.00	0.00	0.00	0.00
TRINITY_DN377330_c4_g1	0.00	0.00	0.00	0.00	0.00	0.00	0.00	0.00	0.00	0.00
TRINITY_DN377330_c5_g1	0.00	0.00	0.00	0.00	0.00	0.00	0.00	0.00	0.00	0.00
TRINITY_DN377331_c0_g1	0.00	0.00	0.00	0.00	0.00	0.00	0.00	0.00	0.00	0.00
TRINITY_DN377331_c1_g1	0.00	0.00	0.00	0.00	0.00	0.00	0.00	0.00	14.78	0.00
TRINITY_DN377332_c0_g1	0.00	16.85	0.00	0.00	0.00	0.00	0.00	0.00	0.00	0.00
TRINITY_DN377332_c1_g1	0.00	0.00	0.00	0.00	0.00	0.00	0.00	0.00	0.00	15.76
TRINITY_DN377332_c2_g1	4.00	4.11	2.64	1.35	3.54	1.13	3.72	1.92	6.55	12.12
TRINITY_DN377332_c3_g1	0.00	0.00	0.00	0.00	0.00	0.00	0.00	0.00	0.00	0.00
TRINITY_DN377332_c5_g1	0.00	0.00	0.00	0.00	0.00	0.00	0.00	0.00	0.00	15.27
TRINITY_DN377336_c0_g1	1.72	3.63	1.71	0.00	1.82	1.47	5.94	0.00	1.67	1.56
TRINITY_DN377336_c1_g1	0.00	0.00	0.00	0.00	0.00	0.00	0.00	0.00	0.00	43.49
TRINITY_DN377336_c2_g1	9.51	9.83	1.88	4.59	0.00	4.45	9.63	2.51	7.99	11.47
TRINITY_DN377336_c2_g2	0.00	0.00	0.00	0.00	0.00	0.00	0.00	0.00	0.00	0.00
TRINITY_DN377336_c2_g3	5.86	3.19	0.00	12.37	3.16	6.96	6.98	0.37	2.14	14.44
TRINITY_DN377337_c0_g1	0.00	0.00	0.00	0.00	0.00	0.00	0.00	0.00	0.00	0.00
TRINITY_DN377338_c0_g1	0.00	0.00	0.00	0.00	0.00	0.00	0.00	0.00	0.00	0.00
TRINITY_DN377338_c1_g1	0.00	0.00	0.00	0.00	0.00	0.00	0.00	0.00	0.00	0.00
TRINITY_DN377339_c1_g1	14.60	0.00	0.00	0.00	0.00	0.00	0.00	0.00	0.00	0.00
TRINITY_DN37733_c0_g1	3.05	0.00	18.35	21.14	11.35	0.00	4.12	3.82	27.85	13.37
TRINITY_DN377340_c0_g1	0.00	0.00	0.00	0.00	0.00	0.00	0.00	0.00	0.00	9.23
TRINITY_DN377341_c0_g1	8.79	0.00	0.00	0.00	0.00	0.00	0.00	0.00	12.57	0.00
TRINITY_DN377342_c0_g1	0.00	0.00	0.00	0.00	0.00	0.00	0.00	0.00	12.02	0.00
TRINITY_DN377342_c0_g2	0.00	0.00	0.00	0.00	0.00	0.00	0.00	0.00	7.69	0.00
TRINITY_DN377342_c0_g4	9.71	0.00	9.84	0.00	0.00	11.51	0.00	0.00	9.28	3.99
TRINITY_DN377342_c1_g1	0.00	0.00	0.00	0.00	0.00	0.00	0.00	0.00	0.00	0.00
TRINITY_DN377343_c0_g1	0.00	5.67	0.00	0.00	5.21	0.00	0.00	0.00	0.00	0.00
TRINITY_DN377343_c1_g1	21.95	0.00	0.00	0.00	11.36	9.47	0.00	0.00	10.49	10.05
TRINITY_DN377343_c2_g1	11.02	0.00	0.00	0.00	5.75	0.00	0.00	5.42	5.22	10.10
TRINITY_DN377344_c0_g1	0.00	0.00	0.00	12.96	0.00	0.00	0.00	0.00	12.88	0.00
TRINITY_DN377345_c0_g1	0.00	3.62	0.00	3.54	0.00	0.00	0.00	0.00	0.00	0.00
TRINITY_DN377345_c1_g1	2.78	0.00	1.83	0.00	0.98	0.00	1.04	2.67	3.62	9.25
TRINITY_DN377345_c2_g1	0.00	0.00	3.22	0.00	0.00	8.29	3.88	3.15	0.00	17.65
TRINITY_DN377346_c0_g2	0.00	0.00	0.00	0.00	0.00	0.00	0.00	0.00	0.00	0.00
TRINITY_DN377348_c0_g1	0.00	0.00	0.00	5.10	0.00	0.00	0.00	0.00	0.00	3.83
TRINITY_DN377349_c0_g1	0.00	0.00	0.00	6.29	0.00	0.00	0.00	0.00	0.00	17.67
TRINITY_DN37734_c0_g1	40.08	13.44	24.08	39.66	16.81	6.89	34.29	15.73	64.97	54.93
TRINITY_DN377350_c0_g1	0.00	8.05	0.00	0.00	0.00	1.85	0.00	0.00	5.88	0.00
TRINITY_DN377350_c0_g2	0.00	0.00	0.00	0.00	0.00	0.00	0.00	0.00	0.00	0.00
TRINITY_DN377350_c0_g3	0.00	0.00	0.00	0.00	0.00	0.00	0.00	1.84	1.84	3.58
TRINITY_DN377351_c0_g1	14.01	0.00	0.00	0.00	0.00	0.00	0.00	0.00	0.00	12.81
TRINITY_DN377352_c0_g1	0.00	0.00	0.00	0.00	0.00	0.00	0.00	0.00	0.00	0.00
TRINITY_DN377354_c0_g1	9.73	0.00	0.00	0.00	0.00	2.08	0.00	0.00	2.35	6.64
TRINITY_DN377355_c0_g1	0.00	0.00	6.18	0.00	25.59	0.00	0.00	0.00	5.83	0.00
TRINITY_DN377356_c0_g1	11.20	0.00	0.00	0.00	0.00	0.00	0.00	0.00	0.00	0.00
TRINITY_DN377356_c1_g1	0.00	0.00	0.00	0.00	0.00	0.00	4.00	0.00	0.00	9.09
TRINITY_DN377357_c0_g1	0.00	0.00	0.00	0.00	0.00	0.00	0.00	0.00	0.00	9.63
TRINITY_DN377357_c0_g2	5.00	0.00	0.00	0.00	0.00	0.00	6.21	0.00	0.00	0.00
TRINITY_DN377357_c1_g1	0.00	0.00	0.00	0.00	8.02	0.00	0.00	0.00	0.00	0.00
TRINITY_DN377358_c0_g1	0.00	0.00	0.00	0.00	0.00	0.00	0.00	0.00	0.00	0.00
TRINITY_DN377359_c0_g1	0.00	0.00	0.00	0.00	0.00	0.00	0.00	0.00	0.00	12.71
TRINITY_DN37735_c0_g1	3.71	0.00	0.00	0.00	0.00	18.56	4.50	0.00	0.00	3.38
TRINITY_DN37735_c0_g2	0.00	0.00	0.00	0.00	0.00	0.00	0.00	0.00	0.00	0.00
TRINITY_DN37735_c1_g1	2.79	0.63	0.00	1.25	0.00	0.00	0.00	0.00	0.00	1.68
TRINITY_DN37735_c2_g1	0.00	0.00	0.00	0.00	0.99	0.00	0.71	0.00	3.13	0.76
TRINITY_DN37735_c2_g2	2.23	1.41	0.00	0.00	0.00	0.00	0.00	0.00	0.00	1.72
TRINITY_DN37735_c2_g3	6.28	0.00	0.00	2.09	0.00	3.57	0.00	0.00	4.06	7.63
TRINITY_DN37735_c2_g4	0.03	0.00	0.00	0.01	0.00	0.02	0.00	0.00	0.01	0.01
TRINITY_DN377360_c0_g2	0.00	0.00	39.54	0.00	0.00	0.00	25.03	0.00	0.00	0.00
TRINITY_DN377360_c5_g1	0.00	0.00	0.00	0.00	0.00	0.00	0.00	0.00	10.35	19.81
TRINITY_DN377362_c0_g1	0.00	0.00	0.00	0.00	0.00	0.00	65.64	0.00	0.00	0.00
TRINITY_DN377362_c2_g1	0.00	0.00	0.00	0.00	0.00	0.00	0.00	0.00	0.00	0.00
TRINITY_DN377362_c2_g3	0.00	0.00	7.82	0.00	16.04	6.70	0.00	0.00	0.00	14.15
TRINITY_DN377362_c3_g1	6.18	0.00	0.00	0.00	0.00	0.00	0.00	0.00	0.00	0.00
TRINITY_DN377363_c0_g1	0.00	5.37	0.00	0.00	0.00	0.00	0.00	0.00	4.51	13.02
TRINITY_DN377365_c0_g1	0.00	0.00	0.00	0.00	0.00	0.00	0.00	0.00	0.00	12.52
TRINITY_DN377366_c0_g1	0.00	0.00	0.00	0.00	0.00	0.00	0.00	0.00	13.47	0.00
TRINITY_DN377366_c1_g1	0.00	19.79	0.00	0.00	0.00	0.00	0.00	0.00	0.00	15.00
TRINITY_DN377366_c1_g2	0.00	0.00	0.00	0.00	0.00	0.00	0.00	0.00	0.00	11.57
TRINITY_DN377367_c0_g1	0.00	0.00	0.00	0.00	0.00	0.00	15.60	0.00	0.00	10.94
TRINITY_DN377368_c1_g1	0.00	0.00	0.00	0.00	0.00	0.00	0.00	0.00	0.00	0.00
TRINITY_DN37736_c0_g1	0.00	0.00	0.00	0.00	0.00	4.30	0.00	0.00	0.00	0.00
TRINITY_DN37736_c0_g2	0.00	0.00	0.00	0.00	0.00	0.00	0.00	0.00	0.00	0.00
TRINITY_DN37736_c1_g3	0.00	26.00	0.00	0.00	0.00	9.23	0.00	0.00	10.21	15.68
TRINITY_DN37736_c1_g6	0.00	0.00	0.00	0.00	0.00	0.00	22.93	0.00	9.69	8.14
TRINITY_DN37736_c2_g1	0.00	0.00	0.00	0.00	0.00	0.00	0.00	13.86	0.00	0.00
TRINITY_DN37736_c4_g1	0.00	0.00	0.00	0.00	0.00	0.00	0.00	0.00	0.00	0.00
TRINITY_DN377370_c0_g1	0.00	0.00	0.00	0.00	4.25	0.00	0.00	0.00	3.87	3.71
TRINITY_DN377371_c0_g1	0.00	0.00	1.54	0.00	0.00	1.32	0.00	0.00	0.00	0.00
TRINITY_DN377374_c0_g1	0.00	0.00	0.00	5.62	2.97	0.00	0.00	0.00	10.84	2.57
TRINITY_DN377375_c0_g1	0.00	0.00	0.00	0.00	0.00	0.00	0.00	0.00	0.00	0.00
TRINITY_DN377376_c0_g1	0.00	0.00	0.00	5.04	0.00	0.00	0.00	0.00	0.00	14.09
TRINITY_DN377377_c0_g1	0.00	22.24	0.00	0.00	0.00	0.00	0.00	0.00	0.00	0.00
TRINITY_DN377378_c0_g2	0.00	0.00	0.00	0.00	2.04	0.00	0.00	0.00	1.87	5.26
TRINITY_DN37737_c0_g1	0.00	0.00	0.00	0.00	0.00	0.00	0.00	0.00	3.33	0.00
TRINITY_DN377380_c0_g1	4.14	0.00	2.05	0.00	0.00	0.88	0.00	0.00	2.02	7.52
TRINITY_DN377380_c0_g2	0.00	7.32	0.00	0.00	0.00	0.00	0.00	0.00	0.00	0.00
TRINITY_DN377380_c0_g4	0.00	0.00	0.00	0.00	0.00	0.00	0.00	0.00	0.00	0.00
TRINITY_DN377380_c1_g1	0.00	13.79	0.00	0.00	0.00	0.00	0.00	0.00	0.00	0.00
TRINITY_DN377381_c0_g1	0.00	0.00	0.00	0.00	0.00	0.00	0.00	0.00	0.00	0.00
TRINITY_DN377382_c0_g1	0.00	0.00	0.00	0.00	0.00	0.00	0.00	0.00	0.00	0.00
TRINITY_DN377383_c0_g1	0.00	0.00	0.00	0.00	0.00	0.00	0.00	0.00	0.00	0.00
TRINITY_DN377386_c0_g1	19.55	0.00	0.00	0.00	0.00	0.00	0.00	0.00	18.90	0.00
TRINITY_DN377386_c1_g1	0.00	0.00	0.00	0.00	8.36	0.00	0.00	0.00	0.00	44.25
TRINITY_DN377386_c2_g1	0.00	0.00	0.00	0.00	0.00	0.00	0.00	0.00	0.00	0.00
TRINITY_DN377386_c3_g1	0.00	0.00	0.00	17.12	0.00	15.15	0.00	0.00	0.00	0.00
TRINITY_DN377386_c8_g1	0.00	0.00	0.00	0.00	0.00	0.00	0.00	0.00	8.90	0.00
TRINITY_DN377386_c9_g1	0.00	0.00	0.00	0.00	0.00	0.00	0.00	0.00	0.00	14.49
TRINITY_DN377389_c0_g1	0.00	0.00	0.00	0.00	0.00	0.00	0.00	0.00	0.00	0.00
TRINITY_DN37738_c0_g1	0.00	0.00	0.00	0.00	29.28	0.00	23.79	0.00	0.00	44.68
TRINITY_DN37738_c0_g2	0.00	0.00	0.00	12.96	0.00	0.00	0.00	0.00	0.00	0.00
TRINITY_DN37738_c0_g3	0.00	0.00	0.00	14.42	0.00	0.00	0.00	0.00	0.00	0.00
TRINITY_DN37738_c1_g1	10.34	12.60	0.00	0.00	0.00	0.00	5.86	0.00	19.41	44.00
TRINITY_DN37738_c1_g2	37.19	105.90	25.12	36.03	0.00	116.98	60.05	35.78	262.42	482.13
TRINITY_DN37738_c1_g3	0.00	0.00	0.00	0.00	0.00	0.00	0.00	0.00	0.00	0.00
TRINITY_DN37738_c1_g4	0.00	0.00	0.00	0.00	0.00	14.37	0.00	0.00	0.00	15.39
TRINITY_DN37738_c2_g1	21.38	0.00	0.00	0.00	0.00	0.00	0.00	0.00	0.00	7.32
TRINITY_DN377391_c0_g1	0.00	0.00	2.84	2.83	2.99	0.00	0.00	0.00	0.00	7.77
TRINITY_DN377393_c0_g1	0.00	0.00	0.00	0.00	0.00	0.00	0.00	0.00	0.00	14.24
TRINITY_DN377393_c0_g2	15.81	0.00	0.00	0.00	0.00	0.00	0.00	0.00	0.00	0.00
TRINITY_DN377393_c3_g1	1.97	2.09	1.96	0.00	2.08	1.68	4.57	1.91	7.63	7.16
TRINITY_DN377395_c0_g1	0.00	0.00	0.00	0.00	0.00	0.00	0.00	0.00	0.00	0.00
TRINITY_DN377396_c0_g2	0.00	0.00	63.84	10.95	0.00	0.00	6.97	0.00	15.86	20.44
TRINITY_DN377396_c1_g1	0.00	0.00	0.00	0.00	0.00	0.00	0.00	0.00	0.00	0.00
TRINITY_DN377396_c3_g1	0.00	0.00	0.00	0.00	0.00	0.00	0.00	0.00	0.00	0.00
TRINITY_DN377396_c5_g1	0.00	0.00	0.00	0.00	0.00	0.00	0.00	0.00	0.00	0.00
TRINITY_DN377396_c6_g1	0.00	0.00	0.00	0.00	0.00	0.00	0.00	0.00	0.00	8.98
TRINITY_DN377396_c8_g1	0.00	0.00	0.00	0.00	0.00	0.00	0.00	0.00	0.00	0.00
TRINITY_DN377397_c0_g1	0.00	0.00	0.00	0.00	0.00	0.00	0.00	0.00	0.00	0.00
TRINITY_DN377398_c2_g1	0.00	0.00	0.00	0.00	0.00	0.00	0.00	0.00	0.00	0.00
TRINITY_DN377398_c4_g1	0.00	0.00	0.00	0.00	0.00	0.00	0.00	0.00	0.00	11.05
TRINITY_DN377398_c5_g1	0.00	0.00	0.00	0.00	0.00	0.00	0.00	0.00	17.43	0.00
TRINITY_DN377399_c0_g1	4.95	0.00	0.00	0.00	0.00	0.00	0.00	0.00	4.70	6.00
TRINITY_DN37739_c0_g1	4.36	5.75	0.00	2.89	1.21	5.94	8.63	2.21	10.13	14.79
TRINITY_DN37739_c1_g1	0.00	5.70	5.02	0.00	5.22	17.24	0.00	0.00	9.49	18.31
TRINITY_DN37739_c4_g1	0.00	0.00	0.00	0.00	0.00	0.00	0.00	0.00	7.27	14.01
TRINITY_DN37739_c6_g1	0.00	0.00	0.00	0.00	0.00	0.00	0.00	0.00	0.00	0.00
TRINITY_DN37739_c8_g1	0.00	0.00	0.00	0.00	0.00	4.55	0.00	0.00	3.91	0.00
TRINITY_DN3773_c0_g1	0.00	0.00	0.00	0.00	0.00	0.00	0.00	0.00	0.00	0.00
TRINITY_DN3773_c1_g1	0.00	0.00	0.00	0.00	0.00	0.00	0.00	0.00	11.17	0.00
TRINITY_DN3773_c5_g1	0.00	0.00	0.00	0.00	0.00	0.00	0.00	0.00	0.00	0.00
TRINITY_DN377400_c0_g1	0.00	0.00	0.00	0.00	19.07	0.00	0.00	0.00	0.00	16.84
TRINITY_DN377401_c0_g2	0.00	0.00	0.00	0.00	7.61	0.00	0.00	0.00	0.00	0.00
TRINITY_DN377401_c0_g3	0.00	0.00	0.00	6.54	0.00	0.00	0.00	0.00	0.00	0.00
TRINITY_DN377401_c0_g5	0.00	0.00	0.00	0.00	0.00	0.00	0.00	0.00	0.00	0.00
TRINITY_DN377401_c1_g1	5.19	0.00	0.00	0.00	12.48	10.35	0.00	11.60	0.00	26.79
TRINITY_DN377402_c0_g1	0.00	0.00	0.00	18.17	0.00	0.00	0.00	0.00	0.00	17.11
TRINITY_DN377404_c1_g1	0.00	0.00	0.00	0.00	0.00	0.00	0.00	0.00	13.92	0.00
TRINITY_DN377405_c0_g1	3.05	9.99	0.00	0.00	0.00	0.00	3.65	0.00	0.00	0.00
TRINITY_DN377409_c0_g2	0.00	0.00	0.00	0.00	0.00	0.00	0.00	0.00	0.00	0.00
TRINITY_DN377409_c1_g1	0.00	0.00	0.00	0.00	0.00	0.00	15.30	0.00	0.00	0.00
TRINITY_DN377410_c0_g1	0.00	0.00	0.00	0.00	0.00	0.00	0.00	0.00	0.00	11.42
TRINITY_DN377412_c0_g1	0.00	0.00	0.00	0.00	0.00	0.00	0.00	0.00	11.51	0.00
TRINITY_DN377414_c0_g1	0.00	0.00	0.00	0.00	0.00	0.00	0.00	0.00	0.00	0.00
TRINITY_DN377416_c4_g1	3.34	0.00	0.00	0.00	0.00	0.00	4.02	0.00	3.19	0.00
TRINITY_DN377416_c6_g1	0.00	7.85	0.00	0.00	0.00	5.80	0.00	0.00	0.00	16.52
TRINITY_DN377416_c8_g1	0.00	0.00	0.00	0.00	0.00	0.00	0.00	0.00	0.00	4.58
TRINITY_DN377416_c9_g1	0.00	0.00	0.00	0.00	0.00	0.00	0.00	0.00	0.00	0.00
TRINITY_DN377417_c0_g1	0.00	0.00	0.00	0.00	0.00	0.00	0.00	0.00	0.00	0.00
TRINITY_DN377418_c0_g1	0.00	0.00	0.00	0.00	0.00	0.00	0.00	0.00	0.00	0.00
TRINITY_DN377418_c0_g2	0.00	0.00	0.00	0.00	0.00	0.00	0.00	0.00	0.00	0.00
TRINITY_DN377419_c0_g3	5.73	0.00	0.00	0.00	6.02	2.45	6.82	3.48	11.01	15.65
TRINITY_DN377420_c0_g2	0.00	0.00	0.00	9.13	0.00	0.00	0.00	0.00	8.95	0.00
TRINITY_DN377420_c0_g4	0.00	0.00	0.00	0.00	0.00	0.00	0.00	0.00	0.00	0.00
TRINITY_DN377420_c0_g5	0.00	0.00	0.00	0.00	0.00	11.27	0.00	0.00	0.00	0.00
TRINITY_DN377421_c0_g1	0.00	8.78	0.00	0.00	0.00	0.00	0.00	0.00	0.00	20.31
TRINITY_DN377423_c0_g1	0.00	0.00	0.00	0.00	0.00	0.00	0.00	0.00	0.00	0.00
TRINITY_DN377424_c1_g1	0.00	0.00	2.66	0.00	0.00	0.00	0.00	0.00	0.00	2.43
TRINITY_DN377424_c2_g1	0.00	0.85	1.36	0.00	0.87	0.00	1.84	0.00	1.36	0.00
TRINITY_DN377424_c2_g3	0.00	0.00	0.00	0.00	0.00	6.35	0.00	0.00	0.00	6.70
TRINITY_DN377425_c0_g1	0.00	0.00	0.00	0.00	0.00	0.00	0.00	0.00	0.00	0.00
TRINITY_DN377427_c0_g1	0.00	0.00	12.14	0.00	0.00	0.00	0.00	0.00	13.17	12.52
TRINITY_DN377427_c0_g2	0.00	0.00	0.00	0.00	0.00	0.00	0.00	0.00	0.00	0.00
TRINITY_DN377427_c1_g1	0.00	0.00	0.00	0.00	0.00	0.00	0.00	0.00	0.00	0.00
TRINITY_DN377427_c1_g2	0.00	0.00	0.00	0.00	0.00	0.00	0.00	0.00	0.00	5.26
TRINITY_DN377427_c3_g1	0.00	0.00	0.00	0.00	0.00	0.00	0.00	12.24	36.89	0.00
TRINITY_DN377427_c4_g1	4.79	0.00	0.00	4.71	0.00	0.00	0.00	0.00	0.00	13.16
TRINITY_DN377428_c0_g1	12.95	0.00	0.00	0.00	0.00	0.00	0.00	0.00	0.00	0.00
TRINITY_DN377429_c0_g1	0.00	2.77	2.56	0.00	0.00	2.20	3.04	0.00	7.44	23.41
TRINITY_DN37742_c0_g1	0.00	0.00	13.71	0.00	0.00	0.00	0.00	0.00	16.19	6.23
TRINITY_DN377430_c0_g1	0.00	1.84	0.00	0.00	0.00	0.00	2.01	3.37	1.69	5.02
TRINITY_DN377431_c0_g1	0.00	0.00	0.00	0.00	0.00	0.00	0.00	0.00	0.00	0.00
TRINITY_DN377432_c0_g1	0.00	0.00	0.00	0.00	0.00	0.00	0.00	0.00	0.00	0.00
TRINITY_DN377432_c0_g2	0.00	0.00	0.00	0.00	2.55	0.00	2.85	0.00	0.00	4.41
TRINITY_DN377432_c1_g1	0.00	0.00	0.00	0.00	0.00	0.00	0.00	0.00	0.00	0.00
TRINITY_DN377432_c2_g1	0.00	0.00	0.00	13.19	0.00	0.00	8.53	0.00	0.00	6.18
TRINITY_DN377432_c3_g1	0.00	0.00	0.00	0.00	0.00	0.00	0.00	0.00	0.00	18.52
TRINITY_DN377432_c4_g1	2.69	0.00	0.00	0.00	0.00	0.76	0.00	0.00	0.00	1.23
TRINITY_DN377432_c5_g1	0.00	0.00	0.00	0.00	0.00	0.00	0.00	0.00	0.00	0.00
TRINITY_DN377433_c0_g1	7.13	0.00	0.00	0.00	0.00	0.00	0.00	0.00	0.00	0.00
TRINITY_DN377434_c0_g1	0.00	0.00	0.00	0.00	0.00	0.00	0.00	0.00	0.00	0.00
TRINITY_DN377434_c2_g1	0.00	0.00	0.00	0.00	0.00	0.00	0.00	0.00	0.00	0.00
TRINITY_DN377436_c0_g1	0.00	0.00	0.00	0.00	0.00	0.00	0.00	0.00	0.00	17.00
TRINITY_DN377437_c0_g1	0.00	0.00	0.00	0.00	0.00	0.00	0.00	0.00	0.00	0.00
TRINITY_DN377438_c0_g1	0.00	0.00	0.00	0.00	0.00	0.00	0.00	0.00	0.00	0.00
TRINITY_DN377438_c0_g2	0.00	0.00	0.00	0.00	0.00	9.83	0.00	0.00	0.00	10.47
TRINITY_DN377438_c3_g1	0.00	24.94	0.00	0.00	0.00	0.00	0.00	0.00	18.14	0.00
TRINITY_DN377439_c0_g1	0.00	0.00	0.00	0.00	0.00	0.00	0.00	0.00	0.00	0.00
TRINITY_DN377439_c1_g1	0.00	0.00	0.00	0.00	0.00	0.00	0.00	0.00	0.00	0.00
TRINITY_DN377439_c2_g1	0.00	4.48	0.00	0.00	0.00	0.00	0.00	0.00	0.00	0.00
TRINITY_DN377439_c3_g1	0.00	0.00	0.00	0.00	0.00	0.00	0.00	0.00	3.44	0.00
TRINITY_DN377439_c4_g1	0.00	0.00	0.00	0.00	0.00	0.00	0.00	0.00	0.00	0.00
TRINITY_DN37743_c1_g1	0.00	10.73	0.00	0.00	9.27	0.00	0.00	0.00	0.00	0.00
TRINITY_DN37743_c1_g2	0.00	0.00	5.22	0.00	0.00	0.00	0.00	0.00	0.00	0.00
TRINITY_DN37743_c2_g2	0.00	0.00	0.00	0.00	0.00	0.00	0.00	0.00	0.00	9.24
TRINITY_DN37743_c3_g1	14.01	0.00	14.21	0.00	0.00	0.00	0.00	0.00	0.00	0.00
TRINITY_DN37743_c5_g1	0.00	0.00	0.00	11.71	0.00	0.00	0.00	0.00	5.66	10.96
TRINITY_DN37743_c7_g1	0.00	0.00	0.00	0.00	0.00	0.00	0.00	0.00	0.00	0.00
TRINITY_DN37743_c8_g1	0.00	0.00	0.00	0.00	0.00	0.00	0.00	0.00	0.00	0.00
TRINITY_DN37743_c9_g1	0.00	0.00	0.00	0.00	0.00	0.00	0.00	0.00	0.00	0.00
TRINITY_DN377440_c1_g1	0.00	5.13	0.00	0.00	5.04	0.00	0.00	0.00	0.00	2.18
TRINITY_DN377440_c4_g1	2.33	2.49	0.00	0.00	0.00	0.00	0.00	0.00	0.00	2.12
TRINITY_DN377441_c0_g1	0.00	0.00	0.00	0.00	0.00	0.00	0.00	0.00	0.00	0.00
TRINITY_DN377442_c0_g1	0.00	0.00	0.00	0.00	0.00	0.00	0.00	0.00	0.00	13.22
TRINITY_DN377443_c1_g1	5.36	6.15	0.00	0.00	0.00	0.00	0.00	0.00	5.09	9.83
TRINITY_DN377444_c0_g1	3.07	10.76	1.69	0.00	1.80	0.00	0.00	0.00	4.57	3.93
TRINITY_DN377445_c0_g1	0.00	0.00	0.00	0.00	0.00	0.00	0.00	0.00	0.00	0.00
TRINITY_DN377446_c0_g1	0.00	0.00	0.00	0.00	0.00	0.00	0.00	0.00	0.00	0.00
TRINITY_DN377447_c0_g1	0.00	5.03	9.15	0.85	24.66	15.70	1.88	0.00	0.00	3.47
TRINITY_DN377447_c0_g2	0.00	1.57	0.00	0.00	11.08	0.00	0.00	0.00	0.00	7.43
TRINITY_DN377449_c0_g1	0.00	0.00	0.00	0.00	0.00	0.00	0.00	0.00	0.00	0.00
TRINITY_DN377450_c0_g1	0.00	0.00	0.00	0.00	0.00	0.00	0.00	15.42	0.00	0.00
TRINITY_DN377450_c0_g2	0.00	0.00	0.00	0.00	0.00	0.00	0.00	0.00	0.00	0.00
TRINITY_DN377450_c1_g1	0.00	0.00	0.00	0.00	0.00	0.00	0.00	0.00	0.00	0.00
TRINITY_DN377453_c0_g1	0.00	0.00	0.00	0.00	0.00	0.00	0.00	0.00	0.00	4.18
TRINITY_DN377454_c0_g1	10.88	11.77	0.00	0.00	2.86	0.00	0.00	0.00	52.82	0.00
TRINITY_DN377455_c1_g1	0.00	0.00	0.00	0.00	0.00	0.00	0.00	0.00	0.00	17.98
TRINITY_DN377457_c0_g1	0.00	0.00	0.00	0.00	0.00	0.00	0.00	0.00	0.00	17.18
TRINITY_DN377457_c0_g2	0.00	0.00	0.00	0.00	0.00	0.00	0.00	0.00	0.00	0.00
TRINITY_DN377457_c1_g1	0.00	0.00	0.00	0.00	0.00	0.00	0.00	0.00	0.00	6.32
TRINITY_DN377459_c0_g2	0.00	0.00	0.00	0.00	0.00	0.00	0.00	0.00	0.00	6.46
TRINITY_DN377459_c1_g1	0.00	3.56	0.00	3.22	0.00	0.00	0.00	0.00	0.00	0.00
TRINITY_DN377460_c0_g1	17.40	10.47	0.00	0.00	0.00	0.00	11.26	0.00	8.30	0.00
TRINITY_DN377460_c0_g2	0.00	0.00	0.00	0.00	0.00	0.00	0.00	0.00	0.00	0.00
TRINITY_DN377460_c0_g3	0.00	0.00	0.00	0.00	2.38	0.00	0.00	0.00	0.00	2.06
TRINITY_DN377460_c1_g1	0.00	0.00	0.00	0.00	0.00	0.00	0.00	0.00	0.00	17.84
TRINITY_DN377460_c3_g1	0.00	0.00	0.00	0.00	0.00	0.00	0.00	0.00	0.00	0.00
TRINITY_DN377461_c0_g1	0.00	0.00	0.00	0.00	0.00	0.00	0.00	0.00	0.00	0.00
TRINITY_DN377462_c0_g1	0.00	0.00	0.00	13.87	0.00	0.00	0.00	0.00	0.00	0.00
TRINITY_DN377462_c2_g2	0.00	0.00	0.00	0.00	0.00	0.00	0.00	0.00	0.00	0.00
TRINITY_DN377464_c0_g1	0.00	0.00	0.00	0.00	0.00	0.00	0.00	0.00	0.00	9.26
TRINITY_DN377465_c0_g1	0.00	37.15	0.00	0.00	31.80	0.00	0.00	0.00	0.00	14.60
TRINITY_DN377465_c11_g1	0.00	0.00	0.00	0.00	0.00	0.00	0.00	0.00	0.00	0.00
TRINITY_DN377465_c1_g1	0.00	0.00	3.17	0.00	3.34	0.00	3.82	0.00	7.28	0.00
TRINITY_DN377465_c2_g2	0.00	0.00	0.00	0.00	0.00	0.00	0.00	0.00	0.00	0.00
TRINITY_DN377465_c2_g3	0.00	0.00	0.00	0.00	0.00	0.00	0.00	0.00	0.00	0.00
TRINITY_DN377465_c2_g4	0.00	5.07	0.00	8.86	0.00	0.00	0.00	0.00	4.27	0.00
TRINITY_DN377465_c5_g1	0.00	0.00	0.00	0.00	0.00	0.00	9.28	0.00	0.00	0.00
TRINITY_DN377465_c6_g1	0.00	0.00	0.00	0.00	0.00	0.00	0.00	0.00	0.00	0.00
TRINITY_DN377465_c7_g1	0.00	8.49	0.00	0.00	4.00	0.00	0.00	0.00	7.29	0.00
TRINITY_DN377465_c8_g1	0.00	0.00	0.00	0.00	0.00	0.00	0.00	0.00	0.00	12.64
TRINITY_DN377466_c0_g1	0.00	0.00	0.00	0.00	0.00	0.00	0.00	0.00	0.00	0.00
TRINITY_DN377466_c1_g1	0.00	5.90	0.00	0.00	0.00	0.00	0.00	0.00	0.00	0.00
TRINITY_DN377467_c1_g1	0.00	0.00	0.00	0.00	0.00	0.00	0.00	0.00	0.00	0.00
TRINITY_DN377467_c2_g1	0.00	0.00	0.00	16.07	0.00	0.00	0.00	0.00	0.00	0.00
TRINITY_DN377468_c1_g1	0.00	0.00	0.00	0.00	0.00	0.00	0.00	0.00	0.00	0.00
TRINITY_DN377469_c0_g1	0.00	0.00	0.00	0.00	0.00	0.00	0.00	0.00	0.00	9.75
TRINITY_DN377469_c1_g1	0.00	0.00	0.00	0.00	0.00	0.00	0.00	0.00	0.00	0.00
TRINITY_DN37746_c0_g1	0.00	29.28	0.00	0.00	0.00	0.00	0.00	0.00	5.95	0.00
TRINITY_DN377471_c0_g1	0.00	0.00	0.00	0.00	0.00	0.00	29.75	0.00	0.00	0.00
TRINITY_DN377472_c0_g1	0.00	0.00	0.00	0.00	0.00	0.00	0.00	0.00	0.00	0.00
TRINITY_DN377474_c0_g1	0.00	4.58	4.34	0.00	0.00	1.24	0.00	1.41	0.00	0.00
TRINITY_DN377474_c2_g1	0.00	0.00	13.01	0.00	0.00	0.00	50.41	0.00	0.00	0.00
TRINITY_DN377474_c3_g1	0.00	0.00	0.00	0.00	0.00	0.00	0.00	0.00	0.00	0.00
TRINITY_DN377477_c0_g1	0.00	0.00	0.00	0.00	0.00	0.00	0.00	0.00	6.72	6.49
TRINITY_DN377477_c0_g2	0.00	0.00	0.00	0.00	0.00	0.00	0.00	0.00	7.52	0.00
TRINITY_DN377477_c1_g1	0.00	0.00	0.00	0.00	0.00	0.00	0.00	18.36	0.00	0.00
TRINITY_DN377479_c0_g1	0.00	0.00	0.00	0.00	0.00	0.00	0.00	0.00	0.00	0.00
TRINITY_DN37747_c0_g1	4.82	2.72	2.43	0.00	0.00	0.00	0.00	0.00	4.10	6.21
TRINITY_DN37747_c0_g2	0.00	0.00	8.31	0.00	0.00	0.00	0.00	8.03	0.00	10.91
TRINITY_DN37747_c0_g3	0.00	0.00	0.00	0.00	0.00	0.00	0.00	0.00	0.00	0.00
TRINITY_DN37747_c1_g1	0.00	0.00	0.00	0.00	0.00	0.00	0.00	0.00	0.00	0.00
TRINITY_DN37747_c1_g2	0.00	0.00	0.00	0.00	0.00	0.00	0.00	0.00	0.00	26.20
TRINITY_DN377481_c0_g1	0.00	0.00	0.00	0.00	0.00	0.00	0.00	0.00	0.00	0.00
TRINITY_DN377482_c0_g1	3.98	0.00	0.00	0.00	3.99	0.00	0.00	0.00	0.00	7.28
TRINITY_DN377482_c0_g2	0.00	0.00	0.00	0.00	6.51	0.00	0.00	6.14	5.92	0.00
TRINITY_DN377482_c0_g3	0.00	0.00	0.00	0.00	0.00	0.00	0.00	0.00	13.58	25.83
TRINITY_DN377483_c0_g1	0.00	0.00	0.00	0.00	14.39	0.00	18.23	0.00	0.00	0.00
TRINITY_DN377484_c0_g1	0.00	0.00	0.00	4.90	1.72	0.00	0.00	0.00	0.00	5.92
TRINITY_DN377486_c0_g1	0.00	0.00	0.00	0.00	0.00	0.00	51.74	0.00	0.00	0.00
TRINITY_DN377486_c1_g1	0.00	0.00	0.00	0.00	0.00	0.00	0.00	0.00	0.00	6.97
TRINITY_DN377487_c0_g1	0.00	0.00	0.00	0.00	0.00	0.00	0.00	0.00	0.00	0.00
TRINITY_DN377487_c0_g2	0.00	0.00	0.00	0.00	0.00	3.33	0.00	0.00	0.00	0.00
TRINITY_DN377487_c0_g3	0.00	0.00	0.00	0.00	0.00	0.00	0.00	0.00	6.13	0.00
TRINITY_DN377488_c0_g1	0.00	0.00	0.00	0.00	0.00	0.00	0.00	0.00	12.57	0.00
TRINITY_DN37748_c0_g1	0.00	0.00	26.93	0.00	0.00	0.00	0.00	0.00	0.00	0.00
TRINITY_DN37748_c0_g2	0.00	0.00	0.00	0.00	0.00	0.00	0.00	0.00	0.00	0.00
TRINITY_DN37748_c0_g3	7.95	9.52	0.00	0.00	1.42	0.00	0.00	0.00	0.00	16.87
TRINITY_DN37748_c0_g4	0.00	0.00	0.00	0.00	0.00	0.00	11.06	8.38	0.00	0.00
TRINITY_DN37748_c1_g1	5.75	0.74	0.92	0.61	0.00	0.00	2.64	0.00	2.86	4.79
TRINITY_DN377492_c0_g1	0.00	0.00	0.00	3.94	2.08	0.00	4.56	0.00	1.91	0.00
TRINITY_DN377493_c0_g1	0.00	0.00	0.00	0.00	0.00	0.00	0.00	0.00	0.00	0.00
TRINITY_DN377493_c2_g1	0.00	0.00	0.00	0.00	0.00	0.00	0.00	0.00	0.00	0.00
TRINITY_DN377494_c0_g1	68.07	0.00	0.00	41.03	43.92	22.21	11.00	25.01	40.61	75.49
TRINITY_DN377494_c0_g2	0.00	47.21	0.00	0.00	0.00	0.00	0.00	0.00	0.00	13.41
TRINITY_DN377497_c0_g1	0.00	0.00	0.00	6.20	0.00	0.00	0.00	0.00	11.99	23.25
TRINITY_DN377497_c1_g1	0.00	0.00	0.00	0.00	0.00	0.00	0.00	0.00	0.00	0.03
TRINITY_DN377497_c2_g1	0.00	0.00	0.00	0.00	0.00	0.00	0.00	0.00	0.00	0.00
TRINITY_DN377497_c3_g1	0.00	0.00	0.00	0.00	0.00	0.00	0.00	0.00	0.00	0.00
TRINITY_DN377497_c4_g1	0.00	0.00	0.00	0.00	0.00	0.00	0.00	0.00	0.00	6.24
TRINITY_DN377497_c7_g1	0.00	0.00	0.00	0.00	0.00	0.00	0.00	0.00	4.48	17.23
TRINITY_DN377498_c0_g1	0.00	0.00	0.00	0.00	13.74	0.00	0.00	0.00	0.00	0.00
TRINITY_DN377498_c1_g1	0.00	0.00	10.97	0.00	0.00	0.00	0.00	0.00	10.35	0.00
TRINITY_DN377498_c1_g3	0.00	0.00	0.00	0.00	0.00	0.00	0.00	0.00	0.00	0.00
TRINITY_DN377498_c1_g4	34.97	0.00	0.00	0.00	17.92	0.00	22.70	0.00	0.00	0.00
TRINITY_DN377499_c0_g1	0.00	0.00	0.00	0.00	0.00	0.00	0.00	0.00	0.00	0.00
TRINITY_DN37749_c0_g1	3.64	0.00	3.88	0.00	6.22	0.00	2.21	0.94	7.37	8.01
TRINITY_DN37749_c0_g2	7.28	2.77	0.00	0.00	0.00	4.40	0.00	0.00	5.02	0.00
TRINITY_DN3774_c0_g1	38.32	35.45	6.83	16.37	4.44	27.96	9.63	12.80	37.34	71.51
TRINITY_DN377500_c0_g1	0.00	0.00	0.00	0.00	0.00	0.00	0.00	0.00	0.00	0.00
TRINITY_DN377501_c0_g1	0.00	0.00	0.00	0.00	0.00	0.00	0.00	0.00	0.00	0.00
TRINITY_DN377501_c2_g1	0.00	0.00	0.00	0.00	0.00	0.00	0.00	0.00	5.92	5.73
TRINITY_DN377501_c3_g1	0.00	0.00	0.00	0.00	0.00	0.00	0.00	0.00	0.00	0.00
TRINITY_DN377501_c4_g1	9.01	8.33	7.49	0.00	0.00	2.55	0.00	0.00	2.86	22.04
TRINITY_DN377501_c5_g1	0.00	0.00	0.00	0.00	0.00	17.64	0.00	0.00	0.00	0.00
TRINITY_DN377502_c0_g1	2.88	0.00	2.87	2.87	0.00	0.00	0.00	0.00	0.00	0.00
TRINITY_DN377502_c1_g1	0.00	0.00	0.00	0.00	0.00	0.00	0.00	0.00	0.00	0.00
TRINITY_DN377503_c0_g1	2.47	5.30	0.00	0.00	2.60	6.32	0.00	0.00	0.00	11.21
TRINITY_DN377503_c0_g2	0.00	0.00	0.00	0.00	0.00	0.00	0.00	0.00	0.00	11.50
TRINITY_DN377504_c0_g1	0.00	0.00	0.00	0.00	0.00	0.00	0.00	0.00	0.00	0.00
TRINITY_DN377504_c0_g2	7.44	0.00	0.00	0.00	0.00	0.00	0.00	0.00	0.00	0.00
TRINITY_DN377505_c0_g1	0.00	0.00	2.32	6.94	2.45	0.00	3.89	0.00	0.00	0.00
TRINITY_DN377507_c0_g1	3.13	3.28	3.10	1.57	1.65	2.66	1.79	1.51	4.56	7.11
TRINITY_DN377509_c0_g1	0.00	0.00	0.00	0.00	0.00	0.00	0.00	0.00	0.00	0.00
TRINITY_DN377509_c1_g1	0.00	0.00	0.00	0.00	0.00	0.00	0.00	0.00	0.00	0.00
TRINITY_DN37750_c0_g1	0.00	0.00	19.60	0.00	39.62	0.00	0.00	18.05	18.70	0.00
TRINITY_DN377510_c0_g1	3.45	0.00	0.00	0.00	0.00	0.00	0.00	0.00	3.30	0.00
TRINITY_DN377511_c0_g2	0.00	0.00	0.00	0.00	0.00	0.00	0.00	0.00	0.00	0.00
TRINITY_DN377513_c0_g2	0.00	13.35	0.00	0.00	0.00	0.00	28.54	0.00	0.00	10.05
TRINITY_DN377513_c5_g1	0.00	0.00	0.00	0.00	0.00	0.00	0.00	0.00	10.71	0.00
TRINITY_DN37751_c1_g1	0.00	0.00	0.00	0.00	0.00	0.00	0.00	0.00	0.00	0.00
TRINITY_DN377521_c0_g2	5.59	0.00	5.62	0.00	0.00	14.76	7.00	0.00	5.31	22.75
TRINITY_DN377522_c0_g1	0.00	0.00	0.00	0.00	0.00	0.00	21.34	0.00	7.90	7.62
TRINITY_DN377523_c0_g1	0.00	6.31	0.00	5.39	0.00	0.00	0.00	0.00	0.00	0.00
TRINITY_DN377524_c0_g1	0.00	0.00	0.00	0.00	0.00	0.00	0.00	0.00	0.00	6.46
TRINITY_DN377525_c0_g2	0.00	0.00	0.00	0.00	0.00	0.00	0.00	0.00	0.00	10.39
TRINITY_DN377525_c0_g4	6.25	0.00	0.00	0.00	5.53	0.00	0.00	0.00	0.00	0.00
TRINITY_DN377525_c0_g5	0.00	10.24	0.00	0.00	0.00	0.00	11.00	0.00	0.00	15.66
TRINITY_DN377525_c1_g1	0.00	3.33	0.00	0.00	0.00	0.00	5.00	0.00	0.00	0.00
TRINITY_DN377525_c3_g1	0.00	0.00	0.00	0.00	0.00	0.00	0.00	0.00	0.00	0.00
TRINITY_DN377529_c0_g2	0.00	0.00	0.00	0.00	0.00	0.00	0.00	0.00	0.00	0.00
TRINITY_DN37752_c0_g1	5.26	6.21	6.74	1.68	2.06	0.00	6.33	2.29	8.55	4.14
TRINITY_DN37752_c10_g1	0.00	0.00	0.00	0.00	0.00	0.00	0.00	0.00	0.00	23.34
TRINITY_DN37752_c1_g1	4.86	12.21	0.00	1.90	0.00	2.98	0.00	0.00	12.56	13.50
TRINITY_DN37752_c2_g1	12.31	31.74	8.33	8.52	23.14	9.84	36.06	13.50	79.03	65.40
TRINITY_DN37752_c2_g2	0.00	11.55	0.00	0.00	0.00	9.05	4.55	10.08	12.54	11.10
TRINITY_DN37752_c2_g3	0.00	0.00	0.00	0.00	0.00	0.00	0.00	0.00	0.00	0.00
TRINITY_DN37752_c3_g1	0.00	0.00	0.00	0.00	0.00	0.00	0.00	0.00	0.00	0.00
TRINITY_DN37752_c5_g1	4.67	0.00	0.00	0.00	0.00	10.87	0.00	0.00	2.27	0.00
TRINITY_DN37752_c6_g1	0.00	15.02	0.00	0.00	0.00	0.00	0.00	11.84	0.00	0.00
TRINITY_DN37752_c7_g1	0.00	0.00	0.00	0.00	0.00	0.00	0.00	0.00	0.00	0.00
TRINITY_DN377530_c0_g1	0.00	0.00	0.00	0.00	0.00	0.00	0.00	0.00	0.00	0.00
TRINITY_DN377531_c0_g1	0.00	1.42	0.00	2.78	1.43	1.16	1.54	0.00	3.20	0.00
TRINITY_DN377531_c1_g1	0.00	0.00	0.00	0.00	0.00	0.00	0.00	0.00	13.08	0.00
TRINITY_DN377532_c2_g1	0.00	0.00	0.00	0.00	0.00	0.00	0.00	0.00	0.00	0.00
TRINITY_DN377533_c0_g1	0.00	0.00	0.00	0.00	0.00	0.00	0.00	0.00	11.76	0.00
TRINITY_DN377534_c1_g1	0.00	9.23	0.00	0.00	0.00	0.00	0.00	0.00	0.00	3.77
TRINITY_DN377534_c2_g1	0.00	0.00	0.00	0.00	0.00	0.00	0.00	0.00	0.00	0.00
TRINITY_DN377534_c2_g2	0.00	1.61	0.00	0.00	0.00	0.00	0.00	0.00	1.49	4.19
TRINITY_DN377534_c4_g1	0.00	0.00	0.00	0.00	6.79	0.00	0.00	0.00	0.00	0.00
TRINITY_DN377535_c1_g1	0.00	0.00	0.00	0.00	0.00	0.00	0.00	0.00	0.00	0.00
TRINITY_DN377535_c2_g1	0.00	0.00	0.00	0.00	0.00	0.00	0.00	5.93	0.00	0.00
TRINITY_DN377537_c1_g1	0.00	0.00	0.00	0.00	0.00	0.00	0.00	0.00	0.00	0.00
TRINITY_DN377538_c0_g1	0.00	0.00	0.00	0.00	0.00	0.00	0.00	17.73	91.50	0.00
TRINITY_DN377539_c1_g1	0.00	0.00	18.66	0.00	0.00	0.00	0.00	0.00	17.78	16.70
TRINITY_DN377541_c0_g1	0.00	0.00	0.00	0.00	0.00	0.00	0.00	0.00	0.00	0.00
TRINITY_DN377542_c0_g1	0.00	0.00	0.00	0.00	0.00	0.00	0.00	0.00	0.00	16.23
TRINITY_DN377542_c1_g1	0.00	0.00	0.00	0.00	0.00	0.00	4.38	0.00	0.00	2.98
TRINITY_DN377542_c2_g1	0.00	0.00	0.00	0.00	0.00	0.00	0.00	0.00	0.00	0.00
TRINITY_DN377543_c0_g1	0.00	0.00	0.00	0.00	2.84	2.31	3.20	0.00	5.20	0.00
TRINITY_DN377544_c0_g1	0.00	0.00	0.00	0.00	0.00	0.00	0.00	0.00	0.00	0.00
TRINITY_DN377545_c0_g1	5.28	0.00	5.30	0.00	0.00	0.00	0.00	5.19	5.01	0.00
TRINITY_DN377546_c0_g1	16.34	12.52	5.47	10.70	0.00	0.00	6.80	0.00	0.00	4.99
TRINITY_DN377547_c0_g1	0.00	0.00	0.00	0.00	15.19	0.00	0.00	0.00	0.00	17.73
TRINITY_DN377548_c2_g1	0.00	0.00	0.00	0.00	0.00	0.00	10.26	0.00	7.62	0.00
TRINITY_DN377549_c0_g1	0.00	0.00	2.40	0.00	0.00	0.00	0.00	0.00	0.00	0.74
TRINITY_DN37754_c0_g1	19.95	22.81	6.83	8.37	8.05	14.13	27.01	5.06	32.23	7.62
TRINITY_DN37754_c0_g2	0.00	0.00	0.00	0.00	2.13	1.72	7.01	0.00	0.00	0.00
TRINITY_DN37754_c0_g4	3.41	5.11	8.17	4.72	0.00	2.66	20.08	8.25	35.92	35.15
TRINITY_DN37754_c0_g5	0.00	0.00	0.00	0.00	0.00	0.00	0.00	0.00	0.00	0.00
TRINITY_DN37754_c0_g6	13.90	16.85	0.00	0.00	0.00	0.00	0.00	0.00	0.00	0.00
TRINITY_DN37754_c0_g7	0.00	0.00	0.00	0.00	0.00	0.00	0.00	0.00	2.70	0.00
TRINITY_DN37754_c2_g1	0.00	0.00	0.00	0.00	0.00	0.00	0.00	0.00	0.00	0.00
TRINITY_DN37754_c3_g1	0.00	0.00	0.00	0.00	0.00	0.00	0.00	0.00	0.00	0.00
TRINITY_DN37754_c4_g1	0.00	0.00	0.00	0.00	0.00	0.00	0.00	0.00	0.00	0.00
TRINITY_DN377550_c1_g3	0.00	0.00	0.00	6.44	0.00	0.00	3.90	0.00	9.32	2.96
TRINITY_DN377550_c2_g1	0.00	0.00	0.00	0.00	0.00	0.00	0.00	0.00	0.00	0.00
TRINITY_DN377550_c6_g1	13.46	0.00	0.00	0.00	0.00	11.51	0.00	0.00	0.00	0.00
TRINITY_DN377551_c0_g1	0.00	0.00	0.00	0.00	0.00	0.00	0.00	0.00	12.20	0.00
TRINITY_DN377551_c0_g2	0.00	0.00	0.00	0.00	0.00	0.00	0.00	0.00	0.00	0.00
TRINITY_DN377551_c1_g1	0.00	0.00	0.00	0.00	0.00	0.00	0.00	0.00	0.00	0.00
TRINITY_DN377551_c3_g1	0.00	0.00	0.00	29.93	0.00	0.00	0.00	0.00	0.00	9.44
TRINITY_DN377551_c4_g1	0.00	0.00	0.00	0.00	0.00	0.00	0.00	0.00	4.11	15.80
TRINITY_DN377554_c0_g1	0.00	0.00	0.00	0.00	0.00	0.00	0.00	0.00	0.00	0.00
TRINITY_DN377555_c1_g1	0.00	0.00	0.00	0.00	0.00	14.38	0.00	0.00	0.00	15.39
TRINITY_DN377558_c0_g1	0.00	0.00	0.00	0.00	0.00	0.00	0.00	0.00	0.00	0.00
TRINITY_DN37755_c0_g1	5.77	6.69	0.00	0.00	6.02	0.00	0.00	0.00	0.00	0.00
TRINITY_DN377560_c0_g1	0.00	0.00	0.00	0.00	0.00	0.00	0.00	0.00	12.98	0.00
TRINITY_DN377562_c1_g1	0.00	25.94	10.76	0.00	0.00	0.00	0.00	0.00	0.00	0.00
TRINITY_DN377563_c0_g1	0.00	0.00	0.00	0.00	0.00	0.00	0.00	0.00	0.00	0.00
TRINITY_DN377564_c0_g1	0.00	0.00	0.00	0.00	0.00	0.00	0.00	0.00	10.07	0.00
TRINITY_DN377566_c0_g1	0.00	22.97	0.00	0.00	0.00	0.00	0.00	0.00	0.00	0.00
TRINITY_DN377568_c0_g1	0.00	1.03	0.00	0.00	2.11	4.23	4.48	0.96	17.52	10.85
TRINITY_DN377568_c2_g1	0.00	5.74	0.00	0.00	0.00	0.00	12.50	0.00	0.00	23.06
TRINITY_DN37756_c0_g1	52.08	17.86	15.67	0.00	5.43	8.98	6.48	10.22	29.63	34.83
TRINITY_DN377570_c0_g1	0.00	0.00	0.00	0.00	0.00	0.00	0.00	0.00	0.00	0.00
TRINITY_DN377572_c0_g1	0.00	0.00	0.00	0.00	0.00	0.00	0.00	0.00	0.00	0.00
TRINITY_DN377573_c0_g1	0.00	0.00	0.00	0.00	0.00	0.00	0.00	0.00	0.00	0.00
TRINITY_DN377575_c0_g1	17.80	0.00	0.00	0.00	0.00	0.00	0.00	0.00	0.00	0.00
TRINITY_DN377576_c0_g1	0.00	0.00	0.00	0.00	0.00	0.00	0.00	0.00	0.00	0.00
TRINITY_DN377579_c0_g1	0.00	22.74	0.00	0.00	0.00	0.00	0.00	0.00	0.00	18.86
TRINITY_DN37757_c0_g1	9.31	0.00	0.00	9.09	9.69	0.00	12.05	0.00	0.00	0.00
TRINITY_DN377580_c0_g1	2.64	5.50	2.61	1.32	0.00	1.12	3.00	2.54	10.28	5.99
TRINITY_DN377582_c0_g1	0.00	0.00	0.00	0.00	0.00	0.00	0.00	0.00	0.00	0.00
TRINITY_DN377582_c0_g2	0.00	0.00	0.00	2.92	3.09	0.00	0.00	0.00	2.82	0.00
TRINITY_DN377582_c0_g3	0.00	0.00	0.00	0.00	0.00	0.00	0.00	0.00	0.00	5.94
TRINITY_DN377582_c0_g4	0.00	0.00	0.00	0.00	0.00	0.00	0.00	0.00	0.00	0.00
TRINITY_DN377582_c1_g1	0.00	6.51	0.00	0.00	0.00	0.00	14.11	5.54	0.00	0.00
TRINITY_DN377582_c3_g1	0.00	0.00	0.00	0.00	0.00	0.00	0.00	0.00	0.00	0.00
TRINITY_DN377583_c3_g1	0.00	0.00	0.00	0.00	0.00	0.00	0.00	0.00	29.82	0.00
TRINITY_DN377583_c4_g1	0.00	0.00	0.00	0.00	0.00	0.00	0.00	0.00	0.00	0.00
TRINITY_DN377583_c5_g1	0.00	0.00	0.00	0.00	0.00	0.00	0.00	0.00	0.00	0.00
TRINITY_DN377584_c0_g1	0.00	0.00	0.00	0.00	8.23	0.00	0.00	0.00	0.00	0.00
TRINITY_DN377586_c1_g1	0.00	0.00	0.00	0.00	0.00	0.00	0.00	0.00	0.00	0.00
TRINITY_DN377586_c2_g1	0.00	0.00	0.00	0.00	7.89	0.00	0.00	0.00	0.00	6.97
TRINITY_DN377588_c0_g1	0.00	0.00	0.00	0.00	0.00	0.00	0.00	0.00	0.00	0.00
TRINITY_DN377588_c1_g1	0.00	0.00	0.00	0.00	0.00	0.00	0.00	0.00	0.00	0.00
TRINITY_DN377588_c1_g2	0.00	0.00	0.00	0.00	0.00	0.00	12.13	0.00	8.95	0.00
TRINITY_DN377588_c2_g1	3.16	0.00	0.00	0.00	0.00	0.00	0.00	0.00	0.00	0.00
TRINITY_DN377588_c4_g1	0.00	0.00	0.00	6.37	0.00	0.00	0.00	0.00	0.00	5.97
TRINITY_DN377589_c0_g1	0.00	0.00	0.00	0.00	0.00	0.00	0.00	0.00	13.17	0.00
TRINITY_DN37758_c0_g1	8.42	0.00	0.00	0.00	0.00	0.00	0.00	0.00	0.00	174.50
TRINITY_DN377590_c0_g1	0.00	0.00	12.05	0.00	8.09	0.00	38.95	5.88	12.33	58.88
TRINITY_DN377592_c1_g1	0.00	0.00	0.00	0.00	0.00	0.00	0.00	0.00	0.00	0.00
TRINITY_DN377595_c0_g1	6.54	0.00	0.00	0.00	0.00	0.00	0.00	6.45	0.00	0.00
TRINITY_DN377595_c1_g1	7.68	0.00	0.00	0.00	0.00	0.00	0.00	0.00	0.00	7.04
TRINITY_DN377595_c2_g1	0.00	0.00	2.20	4.47	0.00	0.00	0.00	0.00	6.42	12.08
TRINITY_DN377595_c3_g1	0.00	9.95	0.00	8.10	0.00	0.00	0.00	0.00	0.00	0.00
TRINITY_DN377596_c0_g1	0.00	17.12	28.60	0.00	0.00	0.00	0.00	0.00	0.00	0.00
TRINITY_DN377598_c0_g1	0.00	0.00	0.00	0.00	0.00	0.00	0.00	0.00	0.00	0.00
TRINITY_DN3775_c0_g1	0.00	7.68	7.05	0.00	49.99	44.35	62.50	6.63	47.36	63.87
TRINITY_DN3775_c2_g1	82.13	33.24	7.05	0.00	8.49	45.67	83.33	6.63	44.90	244.67
TRINITY_DN377600_c0_g1	0.00	0.00	0.00	0.00	0.00	0.00	2.65	0.00	3.11	0.00
TRINITY_DN377601_c0_g1	10.15	0.00	0.00	0.00	0.00	0.00	0.00	0.00	0.00	0.00
TRINITY_DN377601_c1_g2	0.00	0.00	0.00	0.00	0.00	0.00	0.00	0.00	0.00	0.00
TRINITY_DN377601_c1_g3	0.00	0.00	0.00	0.00	0.00	0.00	0.00	0.00	0.00	17.85
TRINITY_DN377602_c0_g1	0.00	0.00	0.00	0.00	0.00	0.00	0.00	0.00	0.00	0.00
TRINITY_DN377602_c11_g1	0.00	0.00	0.00	0.00	0.00	0.00	0.00	0.00	0.00	0.00
TRINITY_DN377602_c1_g1	0.00	0.00	0.00	0.00	0.00	0.00	0.00	0.00	0.00	0.00
TRINITY_DN377602_c2_g1	70.92	60.43	42.69	46.93	38.19	15.60	103.87	0.00	82.32	74.71
TRINITY_DN377602_c3_g1	0.00	0.00	0.00	0.00	0.00	12.16	0.00	0.00	0.00	0.00
TRINITY_DN377602_c5_g1	0.00	4.28	0.00	0.00	0.00	0.00	0.00	3.77	0.00	0.00
TRINITY_DN377602_c6_g1	0.00	0.00	0.00	0.00	0.00	0.00	0.00	0.00	0.00	0.00
TRINITY_DN377602_c7_g1	0.00	0.00	0.00	0.00	0.00	0.00	0.00	0.00	9.07	13.11
TRINITY_DN377602_c8_g1	0.00	5.02	0.00	0.00	2.47	4.01	5.50	0.00	4.53	2.13
TRINITY_DN377602_c9_g1	0.00	0.00	0.00	8.83	0.00	0.00	0.00	0.00	0.00	0.00
TRINITY_DN377603_c0_g1	0.00	0.00	0.00	0.00	0.00	0.00	7.42	0.00	3.00	1.93
TRINITY_DN377604_c0_g2	0.00	0.00	0.00	0.00	0.00	0.00	22.67	0.00	0.00	0.00
TRINITY_DN377605_c0_g1	0.00	0.00	3.99	0.00	0.00	1.25	1.13	1.94	5.94	4.57
TRINITY_DN377606_c0_g1	0.00	0.00	0.00	0.00	0.00	0.00	0.00	0.00	0.00	11.67
TRINITY_DN377606_c0_g2	0.00	0.00	10.69	0.00	0.00	0.00	0.00	0.00	0.00	0.00
TRINITY_DN377606_c4_g1	0.00	0.00	0.00	0.00	0.00	0.00	0.00	0.00	0.00	15.39
TRINITY_DN377606_c7_g1	0.00	0.00	0.00	0.00	0.00	7.79	0.00	0.00	0.00	0.00
TRINITY_DN377607_c0_g1	0.00	0.00	0.00	0.00	0.00	0.00	0.00	0.00	4.63	9.15
TRINITY_DN377607_c1_g1	0.00	0.00	0.00	0.00	0.00	0.00	0.00	0.00	0.00	0.00
TRINITY_DN377608_c0_g1	0.00	0.00	0.00	0.00	0.00	0.00	0.00	0.00	0.00	23.04
TRINITY_DN377608_c1_g1	0.00	0.00	0.00	0.00	0.00	0.00	0.00	0.00	0.00	39.00
TRINITY_DN37760_c0_g1	0.73	1.84	0.00	0.00	0.00	0.77	0.81	0.00	0.71	2.64
TRINITY_DN37760_c10_g1	0.00	0.00	0.00	0.00	0.00	0.00	0.00	0.00	0.00	0.00
TRINITY_DN37760_c1_g1	0.00	2.43	0.00	0.00	0.00	0.00	5.32	0.00	2.20	4.13
TRINITY_DN37760_c3_g1	0.00	0.00	0.00	0.00	0.00	0.00	0.00	0.00	0.00	16.85
TRINITY_DN37760_c5_g1	0.00	4.77	0.00	0.00	0.00	0.00	0.00	0.00	0.00	5.51
TRINITY_DN37760_c9_g1	0.00	0.00	0.00	0.00	0.00	0.00	0.00	0.00	0.00	20.62
TRINITY_DN377610_c1_g1	0.00	0.00	0.00	0.00	0.00	0.00	0.00	0.00	0.00	11.09
TRINITY_DN377614_c0_g1	0.00	0.00	0.00	0.00	0.00	0.00	0.00	0.00	3.94	0.00
TRINITY_DN377614_c0_g2	0.00	0.00	0.00	4.37	0.00	3.81	32.79	0.00	8.43	12.16
TRINITY_DN377615_c1_g2	0.00	0.00	0.00	0.00	0.00	0.00	0.00	0.00	0.00	0.00
TRINITY_DN377615_c1_g3	0.00	0.00	0.00	0.00	0.00	0.00	0.00	0.00	0.00	0.00
TRINITY_DN377616_c0_g1	0.75	5.43	2.24	1.52	2.40	0.00	3.04	0.00	3.20	5.83
TRINITY_DN377616_c0_g2	0.00	0.00	0.00	0.00	0.00	0.00	0.00	0.00	0.00	0.00
TRINITY_DN377616_c1_g1	0.00	0.00	8.68	8.37	0.00	0.00	0.00	0.00	16.32	47.19
TRINITY_DN377618_c0_g1	0.00	0.00	0.00	2.68	0.00	0.00	0.00	0.00	0.00	0.00
TRINITY_DN377621_c0_g2	0.00	0.00	0.00	0.00	0.00	0.00	0.00	0.00	0.00	0.00
TRINITY_DN377621_c2_g1	12.58	30.66	12.74	0.00	0.00	0.00	0.00	6.35	0.00	44.83
TRINITY_DN377621_c7_g1	0.00	0.00	0.00	0.00	0.00	5.11	0.00	0.00	0.00	0.00
TRINITY_DN377621_c8_g1	9.04	32.76	0.00	0.00	0.00	0.00	0.00	0.00	0.00	8.33
TRINITY_DN377622_c0_g1	0.00	0.00	0.00	0.00	0.00	0.00	0.00	0.00	0.00	0.00
TRINITY_DN377622_c0_g2	0.00	12.43	0.00	0.00	0.00	0.00	0.00	0.00	0.00	0.00
TRINITY_DN377623_c0_g1	0.00	0.00	0.00	0.00	0.00	0.00	0.00	0.00	0.00	0.00
TRINITY_DN377623_c2_g1	0.00	9.89	0.00	8.07	0.00	0.00	0.00	0.00	0.00	0.00
TRINITY_DN377624_c2_g1	0.00	0.00	0.00	0.00	0.00	16.29	0.00	0.00	0.00	17.50
TRINITY_DN377625_c0_g1	0.00	0.00	0.00	0.00	0.00	0.00	0.00	0.00	0.00	0.00
TRINITY_DN377625_c1_g1	0.00	0.00	0.00	16.74	0.00	0.00	0.00	0.00	0.00	0.00
TRINITY_DN377625_c2_g1	0.00	0.00	0.00	0.00	0.00	0.00	0.00	0.00	0.00	0.00
TRINITY_DN377626_c0_g1	0.00	4.33	5.48	0.00	0.00	1.18	4.72	0.00	8.07	0.00
TRINITY_DN377626_c1_g1	0.00	0.00	0.00	0.00	0.00	0.00	0.00	0.00	0.00	10.18
TRINITY_DN377629_c0_g1	3.55	0.00	0.00	0.00	0.00	3.04	0.00	0.00	3.39	0.00
TRINITY_DN37762_c0_g1	10.13	11.16	6.35	9.04	14.95	11.40	32.57	2.94	33.92	51.08
TRINITY_DN37762_c0_g2	0.00	0.00	0.00	0.00	0.00	0.00	0.00	0.00	0.00	0.00
TRINITY_DN377630_c1_g1	52.47	0.00	48.83	0.00	0.00	0.00	45.42	16.37	33.69	47.30
TRINITY_DN377631_c0_g1	0.00	0.00	27.51	0.00	0.00	0.00	0.00	0.00	0.00	0.00
TRINITY_DN377631_c2_g1	0.00	49.55	0.00	0.00	0.00	0.00	0.00	0.00	0.00	14.86
TRINITY_DN377631_c7_g1	0.00	0.00	0.00	0.00	0.00	0.00	0.00	0.00	0.00	0.00
TRINITY_DN377632_c0_g1	0.00	0.00	25.65	0.00	0.00	0.00	0.00	0.00	0.00	11.57
TRINITY_DN377633_c0_g1	0.00	0.00	0.00	0.00	0.00	3.87	0.00	0.00	4.29	0.00
TRINITY_DN377635_c0_g1	0.00	0.00	0.00	0.00	0.00	0.00	0.00	0.00	7.06	0.00
TRINITY_DN377636_c0_g1	0.00	0.00	0.00	0.00	0.00	6.23	0.00	0.00	0.00	0.00
TRINITY_DN377636_c2_g1	0.00	0.00	0.00	0.00	0.00	0.00	0.00	0.00	0.00	14.60
TRINITY_DN377636_c3_g1	0.00	0.00	0.00	0.00	0.00	0.00	0.00	2.84	0.00	0.00
TRINITY_DN377636_c4_g1	0.00	0.00	0.00	0.00	0.00	0.00	0.00	0.00	17.97	16.85
TRINITY_DN377636_c5_g1	0.00	0.00	0.00	0.00	0.00	0.00	0.00	0.00	0.00	0.00
TRINITY_DN377639_c0_g1	0.00	25.37	0.00	10.09	0.00	0.00	0.00	0.00	0.00	0.00
TRINITY_DN37763_c0_g1	1399.44	19.12	29.12	28.83	12.32	7.52	1224.62	426.29	5.63	5948.11
TRINITY_DN377640_c0_g1	0.00	0.00	0.00	0.00	0.00	0.00	0.00	16.23	0.00	0.00
TRINITY_DN377641_c0_g1	5.61	0.00	5.64	0.00	0.00	0.00	0.00	0.00	0.00	0.00
TRINITY_DN377643_c0_g1	0.00	0.00	0.00	0.00	0.00	0.00	0.00	0.00	0.00	0.00
TRINITY_DN377645_c0_g2	0.00	0.00	0.00	0.00	5.45	0.00	0.00	0.00	0.00	0.00
TRINITY_DN377645_c0_g3	0.00	0.00	0.00	0.00	0.00	0.00	0.00	0.00	0.00	0.00
TRINITY_DN377645_c1_g1	0.00	0.00	0.00	0.00	0.00	0.00	0.00	0.00	0.00	0.00
TRINITY_DN377646_c0_g1	0.00	0.00	0.00	0.00	0.00	0.00	0.00	0.00	0.00	0.00
TRINITY_DN377647_c0_g1	0.00	0.00	0.00	4.64	0.00	0.00	0.00	0.00	0.00	0.00
TRINITY_DN377648_c0_g1	0.00	0.00	0.00	0.00	0.00	0.00	0.00	0.00	0.00	0.00
TRINITY_DN377649_c0_g1	0.00	5.02	0.00	0.00	0.00	0.00	0.00	0.00	0.00	0.00
TRINITY_DN37764_c0_g1	0.00	0.00	0.00	0.00	0.00	0.00	0.00	0.00	29.21	0.00
TRINITY_DN377650_c0_g1	0.00	15.61	0.00	0.00	0.00	0.00	0.00	0.00	0.00	0.00
TRINITY_DN377651_c0_g1	0.00	0.00	0.00	0.00	0.00	0.00	0.00	0.00	0.00	0.00
TRINITY_DN377651_c0_g2	0.00	0.00	0.00	0.00	0.00	0.00	10.49	0.00	0.00	0.00
TRINITY_DN377651_c0_g3	0.00	4.04	0.00	0.00	0.00	0.00	6.74	0.00	5.13	4.95
TRINITY_DN377651_c0_g5	0.00	0.00	0.00	0.00	0.00	0.00	0.00	0.00	0.00	0.00
TRINITY_DN377651_c1_g1	0.00	0.00	0.00	0.00	0.00	0.00	0.00	0.00	0.00	0.00
TRINITY_DN377651_c2_g1	0.00	0.00	0.00	0.00	0.00	0.00	0.00	0.00	0.00	0.00
TRINITY_DN377651_c3_g1	19.35	0.00	0.00	0.00	0.00	0.00	0.00	0.00	0.00	52.49
TRINITY_DN377652_c0_g1	0.00	0.00	0.00	0.00	0.00	0.00	0.00	0.00	0.00	0.00
TRINITY_DN377653_c0_g1	0.00	0.00	0.00	0.00	0.00	0.00	0.00	0.00	0.00	11.01
TRINITY_DN377653_c0_g2	0.00	0.00	0.00	0.00	0.00	0.00	0.00	0.00	0.00	0.00
TRINITY_DN377653_c0_g4	0.00	0.00	0.00	0.00	0.00	0.00	0.00	0.00	0.00	0.00
TRINITY_DN377653_c1_g1	0.00	0.00	0.00	0.00	0.00	0.00	0.00	0.00	0.00	10.31
TRINITY_DN377653_c1_g2	0.00	0.00	0.00	0.00	0.00	0.00	0.00	0.00	0.00	0.00
TRINITY_DN377654_c0_g1	0.00	0.00	0.00	0.00	0.00	0.00	0.00	0.00	0.00	0.00
TRINITY_DN377655_c0_g1	0.00	0.00	0.00	0.00	0.00	0.00	0.00	0.00	0.00	0.00
TRINITY_DN377656_c0_g2	0.00	0.00	0.00	0.00	0.00	0.00	0.00	0.00	0.00	0.00
TRINITY_DN377656_c1_g1	0.00	0.00	0.00	0.00	0.00	0.00	0.00	0.00	14.03	0.00
TRINITY_DN377656_c4_g1	0.00	0.00	0.00	17.29	0.00	15.28	0.00	0.00	52.28	0.00
TRINITY_DN377657_c2_g1	0.00	63.54	0.00	0.00	0.00	0.00	0.00	0.00	0.00	0.00
TRINITY_DN377659_c0_g1	0.00	0.00	0.00	0.00	0.00	0.00	0.00	0.00	0.00	2.59
TRINITY_DN377659_c0_g2	0.00	0.00	0.00	0.00	0.00	0.00	0.00	0.00	0.00	0.00
TRINITY_DN37765_c0_g1	26.50	35.62	9.83	23.48	16.02	2.00	32.20	9.43	2.46	14.17
TRINITY_DN377661_c1_g1	0.00	0.00	0.00	0.00	0.00	0.00	0.00	0.00	0.00	0.00
TRINITY_DN377662_c0_g1	0.00	0.00	0.00	0.00	0.00	0.00	0.00	0.00	4.45	8.39
TRINITY_DN377662_c0_g2	0.00	0.00	0.00	0.00	0.00	0.00	0.00	0.00	0.00	0.00
TRINITY_DN377663_c2_g1	3.72	4.13	0.00	0.00	0.00	3.19	9.03	0.00	0.00	20.35
TRINITY_DN377663_c3_g1	9.65	11.74	0.00	0.00	0.00	16.73	0.00	0.00	18.44	0.00
TRINITY_DN377663_c4_g1	0.00	45.94	0.00	0.00	0.00	0.00	25.03	0.00	0.00	0.00
TRINITY_DN377664_c0_g1	0.00	0.00	0.00	0.00	0.00	0.00	0.00	0.00	0.00	0.00
TRINITY_DN377665_c0_g1	0.00	0.00	0.00	0.00	0.00	0.00	0.00	0.00	23.91	0.00
TRINITY_DN377665_c1_g1	0.00	0.00	0.00	0.00	0.00	0.00	0.00	0.00	0.00	0.00
TRINITY_DN377665_c3_g1	0.00	0.00	0.00	0.00	0.00	0.00	0.00	0.00	0.00	0.00
TRINITY_DN377665_c5_g1	11.58	0.00	0.00	0.00	0.00	0.00	0.00	0.00	0.00	0.00
TRINITY_DN377666_c0_g1	0.00	0.00	0.00	0.00	0.00	8.77	0.00	0.00	0.00	9.32
TRINITY_DN377668_c0_g1	0.00	7.39	0.00	0.00	6.59	0.00	7.99	0.00	0.00	29.06
TRINITY_DN377669_c0_g1	0.00	14.09	12.21	0.00	0.00	0.00	0.00	0.00	0.00	5.57
TRINITY_DN377669_c0_g2	0.00	0.00	0.00	0.00	0.00	0.00	0.00	0.00	0.00	0.00
TRINITY_DN377669_c0_g3	0.00	0.00	0.00	0.00	0.00	0.00	0.00	0.00	0.00	17.00
TRINITY_DN37766_c0_g1	34.97	0.00	17.65	0.00	31.56	29.53	0.00	37.66	152.07	179.18
TRINITY_DN37766_c0_g2	0.00	0.00	0.00	0.00	0.00	0.00	0.00	0.00	0.00	13.53
TRINITY_DN377671_c0_g1	0.00	0.00	0.00	0.00	0.00	0.00	0.00	0.00	0.00	0.00
TRINITY_DN377672_c0_g1	0.00	8.96	0.00	0.00	0.00	0.00	0.00	0.00	14.26	13.73
TRINITY_DN377673_c0_g1	0.00	0.00	0.00	0.00	0.00	0.00	0.00	0.00	0.00	1.32
TRINITY_DN377674_c0_g1	3.77	0.00	0.00	0.00	0.00	0.00	0.00	0.00	0.00	3.44
TRINITY_DN377674_c1_g1	0.00	0.00	0.00	0.00	0.00	0.00	0.00	0.00	0.00	7.79
TRINITY_DN377675_c0_g1	0.00	2.85	0.00	0.00	0.00	0.00	0.00	0.00	2.54	0.00
TRINITY_DN377675_c1_g1	0.00	0.00	0.00	0.00	0.00	0.00	0.00	0.00	0.00	0.00
TRINITY_DN377676_c1_g1	0.00	0.00	0.00	0.00	0.00	0.00	0.00	0.00	0.00	0.00
TRINITY_DN377677_c0_g1	6.70	2.39	2.22	0.00	2.36	1.91	0.00	0.00	0.00	0.00
TRINITY_DN377677_c4_g1	0.00	0.00	0.00	0.00	0.00	0.00	0.00	0.00	0.00	0.00
TRINITY_DN377678_c0_g1	0.00	0.00	0.00	0.00	0.00	13.35	0.00	0.00	0.00	0.00
TRINITY_DN377679_c0_g1	0.00	0.00	0.00	13.57	0.00	0.00	0.00	0.00	6.56	12.69
TRINITY_DN377679_c1_g1	0.00	0.00	2.93	5.84	0.00	0.00	0.00	0.00	0.00	21.39
TRINITY_DN377679_c2_g1	0.00	20.44	0.00	0.00	0.00	0.00	0.00	16.11	0.00	31.03
TRINITY_DN377679_c2_g2	0.00	0.00	0.00	0.00	0.00	6.74	0.00	0.00	0.00	0.00
TRINITY_DN377679_c3_g1	0.00	0.00	0.00	0.00	0.00	0.00	0.00	0.00	0.00	27.53
TRINITY_DN377679_c4_g1	0.00	0.00	0.00	0.00	0.00	0.00	0.00	0.00	0.00	0.00
TRINITY_DN377679_c5_g1	0.00	0.00	0.00	0.00	0.00	0.00	0.00	0.00	0.00	0.00
TRINITY_DN37767_c0_g1	8.51	0.00	0.00	0.00	0.00	0.00	0.00	0.00	0.00	7.83
TRINITY_DN377680_c0_g1	0.00	0.00	0.00	0.00	0.00	0.00	0.00	0.00	0.00	14.13
TRINITY_DN377681_c0_g1	0.00	0.00	0.00	0.00	0.00	0.00	0.00	0.00	0.00	0.00
TRINITY_DN377681_c1_g1	0.00	0.00	0.00	0.00	0.00	0.00	0.00	0.00	0.00	0.00
TRINITY_DN377681_c2_g1	4.35	0.00	0.00	0.00	0.00	5.59	0.00	0.00	6.24	2.97
TRINITY_DN377681_c3_g1	16.48	0.00	8.35	0.00	0.00	0.00	21.21	0.00	7.86	7.58
TRINITY_DN377682_c0_g1	0.00	2.91	0.00	0.00	0.00	0.00	9.52	2.69	6.78	2.34
TRINITY_DN377682_c0_g2	7.91	2.69	0.86	2.12	2.24	3.69	0.00	0.00	4.10	16.47
TRINITY_DN377684_c1_g1	0.00	0.00	0.00	0.00	0.00	0.00	0.00	0.00	0.00	0.00
TRINITY_DN377685_c1_g1	0.00	0.00	0.00	0.00	0.00	0.00	0.00	0.00	0.00	0.00
TRINITY_DN377686_c0_g2	11.05	0.00	0.00	0.00	0.00	0.00	0.00	0.00	0.00	0.00
TRINITY_DN377686_c10_g1	0.00	0.00	0.00	0.00	0.00	0.00	0.00	0.00	0.00	0.00
TRINITY_DN377686_c11_g1	0.00	0.00	0.00	0.00	0.00	0.00	0.00	0.00	16.05	0.00
TRINITY_DN377686_c13_g1	0.00	0.00	0.00	0.00	0.00	0.00	0.00	0.00	0.00	0.00
TRINITY_DN377686_c1_g1	6.84	0.00	0.00	6.72	0.00	0.00	0.00	0.00	0.00	6.29
TRINITY_DN377686_c1_g2	0.00	0.00	0.00	0.00	0.00	0.00	0.00	0.00	0.00	0.00
TRINITY_DN377686_c1_g3	0.00	0.00	0.00	0.00	0.00	0.00	0.00	0.00	8.08	0.00
TRINITY_DN377686_c3_g1	0.00	58.43	0.00	0.00	0.00	0.00	0.00	0.00	0.00	0.00
TRINITY_DN377686_c4_g1	0.00	0.00	0.00	0.00	0.00	0.00	0.00	0.00	0.00	0.00
TRINITY_DN377686_c5_g1	8.01	2.12	0.00	4.00	0.00	0.00	2.32	0.00	0.00	0.00
TRINITY_DN377686_c8_g1	0.00	0.00	0.00	0.00	0.00	0.00	0.00	0.00	0.00	0.00
TRINITY_DN377686_c9_g1	0.00	0.00	14.78	7.17	0.00	0.00	0.00	0.00	0.00	0.00
TRINITY_DN377687_c0_g1	0.00	0.00	0.00	0.00	0.00	0.00	0.00	0.00	0.00	4.70
TRINITY_DN37768_c0_g1	32.98	77.06	0.00	15.82	17.03	1.89	21.45	0.00	0.00	34.88
TRINITY_DN377690_c0_g1	0.00	0.00	0.00	0.00	4.79	0.00	0.00	0.00	0.00	0.00
TRINITY_DN377691_c0_g1	0.00	0.00	0.00	0.00	0.00	0.00	23.61	0.00	17.61	0.00
TRINITY_DN377693_c0_g1	9.38	0.00	0.00	2.34	2.47	6.01	2.75	0.00	2.26	6.39
TRINITY_DN377693_c2_g1	0.00	0.00	0.00	0.00	0.00	0.00	0.00	0.00	0.00	0.00
TRINITY_DN377695_c0_g1	0.00	0.00	0.00	0.00	0.00	10.72	0.00	0.00	0.00	22.83
TRINITY_DN377695_c1_g1	0.00	0.00	0.00	0.00	0.00	7.78	0.00	8.74	0.00	16.46
TRINITY_DN377696_c0_g1	0.00	0.00	0.00	0.00	0.00	0.00	0.00	0.00	0.00	0.00
TRINITY_DN377696_c1_g1	0.00	0.00	0.00	0.00	0.00	0.00	0.00	0.00	0.00	0.00
TRINITY_DN377697_c0_g1	0.00	0.00	0.00	0.00	0.00	0.00	0.00	0.00	0.00	7.04
TRINITY_DN377697_c1_g1	0.00	0.00	0.00	0.00	0.00	0.00	0.00	0.00	0.00	0.00
TRINITY_DN377698_c0_g1	2.27	0.00	0.00	2.27	2.40	2.52	0.00	0.00	5.42	14.84
TRINITY_DN377698_c1_g1	0.00	0.00	0.00	0.00	0.00	0.00	0.00	0.00	0.00	7.41
TRINITY_DN377698_c3_g1	8.72	7.02	0.00	0.00	4.56	0.00	5.37	0.00	6.78	30.68
TRINITY_DN377698_c4_g1	0.00	0.00	0.00	0.00	0.00	0.00	0.00	0.00	0.00	0.00
TRINITY_DN377698_c5_g1	0.00	0.00	0.00	0.00	5.86	0.00	0.00	0.00	5.33	0.00
TRINITY_DN377698_c6_g1	0.00	0.00	3.46	3.44	3.64	0.00	4.19	0.00	0.00	3.16
TRINITY_DN377698_c7_g1	0.00	0.00	0.00	0.00	0.00	0.00	0.00	0.00	0.00	0.00
TRINITY_DN377699_c0_g1	0.00	0.00	0.00	0.00	0.00	0.00	0.00	10.14	10.00	9.63
TRINITY_DN37769_c0_g1	0.00	0.00	0.00	0.00	0.00	0.00	0.00	0.00	0.00	7.09
TRINITY_DN37769_c0_g2	0.00	0.00	0.00	0.00	0.00	0.00	0.00	0.00	0.00	0.00
TRINITY_DN37769_c2_g1	0.00	7.54	5.90	0.00	0.00	10.10	0.00	0.00	16.16	0.00
TRINITY_DN37769_c3_g1	0.00	0.00	0.00	0.00	0.00	0.00	0.00	0.00	0.00	0.00
TRINITY_DN37769_c3_g2	0.00	0.00	0.00	0.00	0.00	0.00	0.00	0.00	0.00	0.00
TRINITY_DN3776_c0_g1	5.65	0.00	4.71	0.00	4.64	15.30	1.38	0.00	29.52	0.00
TRINITY_DN3776_c10_g1	0.00	0.00	0.00	0.00	0.00	0.00	0.00	0.00	0.00	0.00
TRINITY_DN3776_c1_g1	17.87	6.23	0.00	10.55	0.00	3.08	23.84	4.50	2.24	8.44
TRINITY_DN3776_c2_g1	6.35	14.82	14.60	11.92	5.77	8.86	20.14	6.09	36.61	29.48
TRINITY_DN3776_c2_g2	17.69	0.00	19.52	6.54	9.20	6.30	32.99	18.84	29.72	21.58
TRINITY_DN3776_c2_g3	172.41	222.63	79.01	76.75	78.03	44.82	214.47	28.25	406.38	312.24
TRINITY_DN3776_c2_g4	11.94	26.65	20.74	7.54	10.08	9.92	23.85	5.51	42.22	33.24
TRINITY_DN3776_c2_g5	0.00	0.00	0.00	0.00	0.00	0.00	0.00	0.00	0.00	0.00
TRINITY_DN3776_c3_g1	0.00	0.00	0.00	17.79	0.00	0.00	0.00	0.00	0.00	0.00
TRINITY_DN3776_c4_g1	0.00	0.00	0.00	0.00	0.00	0.00	0.00	0.00	0.00	0.00
TRINITY_DN3776_c5_g1	21.11	25.71	0.00	10.22	10.94	14.96	0.00	0.00	42.77	162.80
TRINITY_DN3776_c7_g1	22.23	20.32	4.13	9.77	11.75	9.46	33.23	4.02	47.37	41.65
TRINITY_DN377700_c0_g1	0.00	0.00	0.00	0.00	0.00	0.00	0.00	0.00	0.00	8.14
TRINITY_DN377700_c1_g1	9.10	3.31	9.07	0.00	0.00	7.79	10.87	5.92	3.90	15.11
TRINITY_DN377702_c0_g1	0.00	0.00	0.00	0.00	0.00	0.00	0.00	0.00	5.17	0.00
TRINITY_DN377703_c1_g1	0.00	0.00	0.00	0.00	0.00	0.00	0.00	0.00	0.00	20.93
TRINITY_DN377703_c2_g1	0.00	0.00	0.00	0.00	0.00	0.00	0.00	0.00	0.00	13.80
TRINITY_DN377704_c0_g1	3.13	6.83	0.00	6.21	0.00	0.00	0.00	0.00	0.00	0.00
TRINITY_DN377705_c0_g1	0.00	0.00	0.00	0.00	0.00	0.00	0.00	0.00	0.00	0.00
TRINITY_DN377707_c2_g1	0.00	0.00	0.00	5.54	0.00	0.00	0.00	0.00	0.00	0.00
TRINITY_DN377708_c0_g1	5.85	5.06	5.34	4.09	2.86	0.76	8.48	1.73	3.98	9.87
TRINITY_DN377709_c0_g2	0.00	0.00	0.00	0.00	0.00	2.91	1.96	0.00	1.66	0.00
TRINITY_DN377709_c1_g1	2.65	1.38	1.62	0.00	1.40	0.00	0.00	0.00	3.87	11.74
TRINITY_DN377709_c3_g1	0.00	0.00	0.00	0.00	0.00	0.00	0.00	0.00	0.00	9.79
TRINITY_DN37770_c0_g1	0.00	0.00	0.00	0.00	4.23	0.00	0.00	0.00	0.00	25.79
TRINITY_DN377710_c0_g1	0.00	0.00	0.00	0.00	0.00	0.00	0.00	0.00	0.00	0.00
TRINITY_DN377711_c0_g1	0.00	0.00	0.00	0.00	0.00	0.00	0.00	0.00	0.00	0.00
TRINITY_DN377712_c0_g1	0.00	0.00	0.00	0.00	0.00	0.00	0.00	0.00	0.00	4.42
TRINITY_DN377712_c0_g3	0.00	0.00	0.00	0.00	0.00	0.00	0.00	0.00	0.00	9.19
TRINITY_DN377713_c1_g1	0.00	0.00	3.81	0.00	0.00	0.00	0.00	0.00	0.00	13.93
TRINITY_DN377713_c3_g1	0.00	0.00	0.00	0.00	0.00	0.00	0.00	0.00	0.00	0.00
TRINITY_DN377713_c4_g1	4.64	0.00	0.00	0.00	0.00	0.00	0.00	0.00	0.00	12.74
TRINITY_DN377713_c5_g1	0.00	0.00	0.00	0.00	0.00	0.00	0.00	0.00	0.00	28.73
TRINITY_DN377716_c1_g1	4.52	0.00	0.00	0.00	0.00	0.00	0.00	0.00	0.00	4.13
TRINITY_DN377718_c0_g1	0.00	0.00	0.00	0.00	0.00	0.00	0.00	0.00	4.04	6.27
TRINITY_DN377718_c1_g1	0.00	0.00	0.00	0.00	0.00	0.00	0.00	0.00	7.10	0.00
TRINITY_DN37771_c0_g1	15.40	0.00	0.00	0.00	0.00	0.00	0.00	0.00	0.00	0.00
TRINITY_DN377720_c0_g1	0.00	0.00	0.00	0.00	0.00	0.00	0.00	0.00	0.00	0.00
TRINITY_DN377720_c0_g2	0.00	0.00	0.00	0.00	0.00	6.14	0.00	0.00	6.72	25.96
TRINITY_DN377720_c0_g3	11.50	0.00	0.00	0.00	0.00	0.00	0.00	0.00	0.00	10.54
TRINITY_DN377720_c0_g4	0.00	0.00	0.00	0.00	0.00	0.00	0.00	0.00	1.65	3.15
TRINITY_DN377720_c0_g5	2.31	0.00	4.60	2.31	0.00	0.00	0.00	0.00	0.00	0.00
TRINITY_DN377720_c2_g1	0.00	0.00	0.00	0.00	10.20	0.00	0.00	0.00	0.00	0.00
TRINITY_DN377720_c4_g1	0.00	12.00	5.26	0.00	0.00	0.00	0.00	0.00	4.98	9.61
TRINITY_DN377720_c5_g1	18.76	0.00	0.00	0.00	0.00	0.00	0.00	0.00	0.00	0.00
TRINITY_DN377720_c6_g1	0.00	0.00	0.00	0.00	0.00	0.00	0.00	0.00	0.00	0.00
TRINITY_DN377723_c0_g1	0.00	0.00	0.00	0.00	0.00	0.00	0.00	0.00	10.71	0.00
TRINITY_DN377725_c0_g1	5.70	0.00	0.00	11.20	0.00	0.00	0.00	0.00	5.41	0.00
TRINITY_DN377726_c0_g1	0.00	2.12	0.00	0.00	0.00	0.00	4.63	0.00	0.00	1.81
TRINITY_DN377727_c0_g1	0.00	0.00	0.00	0.00	0.00	0.00	0.00	0.00	0.00	2.44
TRINITY_DN377728_c0_g1	4.79	0.00	0.00	0.00	0.00	4.12	5.93	0.00	0.00	0.00
TRINITY_DN377728_c1_g1	0.00	0.00	0.00	0.00	0.00	0.00	0.00	14.39	0.00	11.65
TRINITY_DN377729_c0_g1	0.00	0.00	0.00	16.34	0.00	0.00	0.00	0.00	0.00	0.00
TRINITY_DN377729_c0_g2	0.00	0.00	0.00	0.00	0.00	0.00	0.00	0.00	0.00	0.00
TRINITY_DN377729_c0_g3	0.00	0.00	0.00	0.00	0.00	0.00	0.00	0.00	0.00	0.00
TRINITY_DN377729_c0_g4	0.00	0.00	0.00	0.00	0.00	0.00	0.00	0.00	0.00	0.00
TRINITY_DN377729_c0_g5	0.00	0.00	0.00	0.00	0.00	0.00	0.00	0.00	0.00	0.00
TRINITY_DN377729_c0_g6	0.00	0.00	0.00	0.00	0.00	0.00	0.00	0.00	16.36	0.00
TRINITY_DN377729_c1_g1	2.69	13.86	1.46	0.00	0.00	2.73	0.00	0.00	6.13	14.70
TRINITY_DN377729_c3_g1	0.00	0.00	0.00	0.00	0.00	0.00	0.00	0.00	0.00	0.00
TRINITY_DN377729_c4_g1	0.00	0.00	0.00	0.00	3.57	0.00	0.00	0.00	0.00	0.00
TRINITY_DN37772_c0_g1	1.09	8.68	3.91	5.38	0.00	0.00	1.59	5.05	0.00	17.46
TRINITY_DN37772_c0_g2	81.23	106.95	57.38	54.05	39.03	47.36	96.07	61.28	161.95	232.01
TRINITY_DN37772_c14_g1	0.00	0.00	0.00	16.87	0.00	0.00	0.00	0.00	97.60	0.00
TRINITY_DN37772_c15_g1	0.00	0.00	0.00	0.00	0.00	0.00	0.00	0.00	0.00	0.00
TRINITY_DN37772_c1_g1	0.00	28.45	8.06	5.14	14.40	1.00	0.00	0.00	21.36	0.00
TRINITY_DN37772_c1_g2	22.35	0.00	35.56	57.59	0.00	30.31	75.43	8.99	4.96	73.10
TRINITY_DN37772_c3_g1	0.00	0.00	0.00	0.00	0.00	5.27	25.03	0.00	0.00	0.00
TRINITY_DN37772_c4_g1	0.00	0.00	0.00	4.90	2.59	2.10	2.89	0.00	0.00	4.47
TRINITY_DN37772_c7_g1	0.00	0.00	0.00	0.00	0.00	0.00	0.00	0.00	0.00	0.00
TRINITY_DN37772_c9_g1	0.00	0.00	0.00	0.00	0.00	0.00	0.00	0.00	35.21	0.00
TRINITY_DN377731_c0_g2	8.46	0.00	0.00	0.00	0.00	0.00	0.00	0.00	16.16	0.00
TRINITY_DN377731_c1_g1	0.00	0.00	0.00	0.00	0.00	0.00	0.00	0.00	0.00	0.00
TRINITY_DN377732_c0_g1	0.00	0.00	5.85	0.00	0.00	0.00	0.00	0.00	5.52	0.00
TRINITY_DN377732_c1_g1	30.10	0.00	0.00	0.00	0.00	0.00	0.00	0.00	0.00	0.00
TRINITY_DN377732_c2_g1	0.00	0.00	0.00	0.00	0.00	0.00	0.00	0.00	0.00	28.73
TRINITY_DN377732_c4_g1	0.00	0.00	0.00	0.00	0.00	0.00	0.00	0.00	10.64	0.00
TRINITY_DN377732_c6_g1	0.00	0.00	0.00	0.00	0.00	0.00	0.00	0.00	0.00	0.00
TRINITY_DN377733_c0_g2	0.00	0.00	0.00	0.00	0.00	0.00	8.86	0.00	0.00	0.00
TRINITY_DN377734_c0_g1	0.00	12.64	5.98	1.51	6.37	5.13	5.17	1.46	8.80	32.87
TRINITY_DN377735_c0_g2	0.00	0.00	0.00	0.00	0.00	0.00	0.00	0.00	0.00	0.00
TRINITY_DN377735_c3_g1	0.00	0.00	0.00	0.00	0.00	0.00	18.81	0.00	13.80	0.00
TRINITY_DN377736_c0_g1	0.00	0.00	0.00	0.00	0.00	0.00	0.00	0.00	0.00	0.00
TRINITY_DN377738_c0_g1	0.00	0.00	0.00	0.00	0.00	0.00	0.00	0.00	0.00	0.00
TRINITY_DN377738_c1_g1	0.00	0.00	0.00	0.00	0.00	0.00	0.00	0.00	0.00	0.00
TRINITY_DN377739_c2_g1	0.00	0.00	16.84	0.00	0.00	0.00	0.00	0.00	0.00	0.00
TRINITY_DN37773_c0_g1	0.00	14.01	0.00	0.00	5.60	0.00	0.00	0.00	33.06	17.95
TRINITY_DN37773_c0_g2	5.61	6.48	0.00	0.00	0.00	0.00	15.00	0.00	0.00	7.57
TRINITY_DN37773_c1_g1	7.60	0.00	0.00	0.00	0.00	0.00	0.00	0.00	0.00	6.56
TRINITY_DN377740_c0_g1	0.00	0.00	0.00	0.00	0.00	0.00	0.00	0.00	0.00	0.00
TRINITY_DN377741_c0_g1	0.00	0.00	0.00	0.00	0.00	0.00	0.00	0.00	0.00	0.00
TRINITY_DN377741_c0_g2	0.00	1.52	0.00	1.46	0.00	0.00	8.31	0.00	1.42	2.65
TRINITY_DN377741_c2_g1	0.00	6.40	0.00	0.00	0.00	0.00	0.00	0.00	0.00	0.00
TRINITY_DN377741_c2_g2	7.22	3.81	0.00	0.00	5.72	5.09	9.23	0.00	7.70	18.08
TRINITY_DN377741_c2_g4	0.00	0.00	0.00	0.00	0.00	0.00	0.00	2.42	0.00	30.45
TRINITY_DN377741_c3_g1	0.00	0.00	0.00	0.00	0.00	0.00	0.00	0.00	0.00	0.00
TRINITY_DN377741_c5_g1	0.00	0.00	0.00	0.00	0.00	0.00	0.00	0.00	1.76	7.36
TRINITY_DN377742_c0_g1	0.00	0.00	0.00	0.00	0.00	0.00	0.00	0.00	0.00	6.94
TRINITY_DN377742_c1_g1	0.00	0.00	0.00	0.00	0.00	0.00	0.00	0.00	0.00	13.79
TRINITY_DN377743_c0_g1	0.00	0.00	0.00	0.00	0.00	0.00	0.00	0.00	0.00	0.00
TRINITY_DN377744_c0_g1	0.00	14.01	0.00	0.00	0.00	0.00	0.00	0.00	0.00	0.00
TRINITY_DN377745_c0_g1	0.00	10.47	0.00	0.00	11.03	4.56	6.58	3.12	20.05	19.37
TRINITY_DN377745_c1_g2	0.00	25.87	0.00	0.00	0.00	0.00	0.00	0.00	0.00	0.00
TRINITY_DN377746_c0_g1	0.00	0.00	0.00	0.00	0.00	0.00	0.00	0.00	0.00	0.00
TRINITY_DN377746_c0_g2	0.00	0.00	0.00	0.00	0.00	0.00	0.00	0.00	0.00	0.00
TRINITY_DN377747_c0_g1	1.78	0.00	0.00	0.00	0.00	0.00	0.00	0.00	0.00	2.94
TRINITY_DN377747_c1_g1	0.00	2.28	0.00	2.14	0.00	0.00	0.00	0.00	0.00	4.25
TRINITY_DN377747_c2_g1	0.00	2.58	0.00	0.00	0.00	2.05	0.00	0.00	0.00	2.18
TRINITY_DN377748_c0_g1	0.00	0.00	3.43	0.00	0.00	0.00	0.00	0.00	0.00	4.67
TRINITY_DN377748_c2_g1	2.13	0.00	0.00	0.00	2.24	0.00	0.00	0.00	2.06	4.85
TRINITY_DN377749_c0_g1	0.00	0.00	0.00	0.00	0.00	0.00	0.00	0.00	0.00	5.78
TRINITY_DN37774_c0_g1	0.00	0.00	0.00	0.00	0.00	0.00	0.00	8.34	3.09	17.68
TRINITY_DN37774_c12_g1	6.42	7.53	0.00	0.00	0.00	5.59	8.14	0.00	0.00	20.19
TRINITY_DN37774_c13_g1	0.00	0.00	0.00	0.00	0.00	0.00	0.00	0.00	0.00	0.00
TRINITY_DN37774_c1_g1	37.39	116.60	56.61	49.00	7.86	32.54	23.64	6.14	59.23	223.46
TRINITY_DN37774_c3_g1	0.00	0.00	0.00	0.00	0.00	0.00	0.00	0.00	0.00	0.00
TRINITY_DN37774_c5_g1	0.00	0.00	0.00	0.00	0.00	0.00	0.00	0.00	0.00	10.81
TRINITY_DN37774_c5_g2	16.49	0.00	0.00	0.00	0.00	0.00	0.00	0.00	31.77	0.00
TRINITY_DN377751_c0_g1	0.00	8.20	0.00	0.00	0.00	0.00	0.00	0.00	0.00	6.37
TRINITY_DN377752_c0_g1	0.00	0.00	0.00	0.00	0.00	0.00	0.00	0.00	0.00	0.00
TRINITY_DN377753_c0_g1	0.00	0.00	0.00	0.00	0.00	0.00	0.00	0.00	0.00	4.47
TRINITY_DN377753_c0_g2	0.00	0.00	0.00	0.00	0.00	0.00	0.00	0.00	0.00	5.23
TRINITY_DN377754_c0_g1	0.00	0.00	0.00	0.00	0.00	0.00	0.00	0.00	0.00	40.22
TRINITY_DN377755_c0_g1	0.00	0.00	0.00	0.00	0.00	0.00	0.00	0.00	0.00	12.59
TRINITY_DN377755_c1_g1	0.00	0.00	0.00	0.00	1.53	0.00	0.00	0.00	1.41	2.63
TRINITY_DN377755_c1_g2	3.08	0.00	0.00	3.06	0.00	2.64	3.69	0.00	5.91	0.00
TRINITY_DN377755_c1_g3	0.00	0.00	0.00	0.00	0.00	0.00	0.00	0.00	0.00	0.00
TRINITY_DN377755_c2_g2	0.00	0.00	0.00	0.00	0.00	0.00	0.00	0.00	0.00	0.00
TRINITY_DN377755_c3_g1	0.00	0.00	0.00	0.00	5.47	0.00	0.00	0.00	0.00	0.00
TRINITY_DN377755_c4_g1	0.00	0.00	0.00	0.00	0.00	0.00	0.00	0.00	0.00	36.63
TRINITY_DN377755_c5_g1	0.00	0.00	0.00	0.00	0.00	0.00	0.00	14.53	0.00	0.00
TRINITY_DN377755_c6_g1	0.00	0.00	0.00	0.00	0.00	0.00	0.00	0.00	0.00	0.00
TRINITY_DN377757_c0_g1	39.00	33.11	37.98	0.00	24.64	14.48	6.35	0.00	7.03	13.54
TRINITY_DN377757_c0_g2	7.03	24.98	0.00	6.91	0.00	0.00	35.81	6.93	6.69	64.59
TRINITY_DN377757_c1_g1	0.00	0.00	0.00	0.00	0.00	0.00	0.00	0.00	0.00	10.25
TRINITY_DN377757_c5_g1	0.00	0.00	0.00	0.00	0.00	0.00	0.00	0.00	0.00	0.00
TRINITY_DN377757_c6_g1	0.00	0.00	0.00	0.00	0.00	0.00	0.00	0.00	0.00	0.00
TRINITY_DN377759_c0_g1	0.00	0.00	0.00	0.00	0.00	16.73	0.00	0.00	0.00	8.87
TRINITY_DN377759_c0_g2	0.00	17.37	0.00	0.00	0.00	0.00	0.00	0.00	0.00	0.00
TRINITY_DN37775_c0_g1	1.36	0.00	0.00	0.00	0.00	0.00	0.00	0.00	1.33	2.28
TRINITY_DN377760_c0_g1	0.00	3.00	0.00	0.00	0.00	2.37	0.00	2.70	0.00	10.10
TRINITY_DN377761_c0_g1	0.00	0.00	0.00	0.00	0.00	0.00	0.00	10.83	0.00	22.31
TRINITY_DN377762_c0_g4	0.00	0.00	0.00	0.00	0.00	0.00	0.00	0.00	0.00	14.49
TRINITY_DN377762_c1_g1	0.00	0.00	0.00	0.00	0.00	0.00	0.00	0.00	0.00	0.00
TRINITY_DN377762_c1_g2	0.00	0.00	0.00	0.00	0.00	0.00	0.00	0.00	8.54	0.00
TRINITY_DN377762_c2_g1	0.00	0.00	0.00	0.00	0.00	0.00	0.00	0.00	0.00	0.00
TRINITY_DN377762_c3_g1	0.00	6.07	0.00	0.00	0.00	0.00	0.00	0.00	5.03	0.00
TRINITY_DN377764_c0_g1	0.00	0.00	0.00	0.00	0.00	0.00	0.00	0.00	0.00	0.00
TRINITY_DN377765_c0_g1	0.00	0.00	0.00	0.00	4.15	0.00	0.00	0.00	0.00	0.00
TRINITY_DN377766_c0_g1	0.00	0.00	3.77	0.00	0.00	0.00	4.58	0.00	3.60	0.00
TRINITY_DN377766_c1_g1	0.00	0.00	0.00	0.00	6.82	0.00	0.00	0.00	0.00	0.00
TRINITY_DN377767_c0_g1	0.00	0.00	0.00	0.00	0.00	0.00	15.22	0.00	0.00	0.00
TRINITY_DN377767_c2_g1	0.00	45.07	0.00	0.00	0.00	0.00	0.00	0.00	11.84	0.00
TRINITY_DN377768_c0_g1	0.00	0.00	0.00	0.00	0.00	1.59	0.00	0.00	0.00	2.20
TRINITY_DN377768_c1_g1	1.52	1.59	0.00	1.52	0.00	0.00	0.00	0.00	0.00	4.14
TRINITY_DN377769_c0_g2	0.00	5.09	0.00	4.45	0.00	0.00	0.00	0.00	0.00	4.12
TRINITY_DN37776_c0_g1	2.53	0.00	5.01	3.51	0.00	0.99	0.95	1.12	4.96	4.23
TRINITY_DN37776_c0_g2	0.00	0.00	0.00	0.00	0.00	0.00	0.00	0.00	0.00	0.00
TRINITY_DN37776_c4_g1	1.34	2.80	2.66	0.00	0.00	1.14	1.53	0.00	6.54	10.98
TRINITY_DN377770_c0_g1	0.00	0.00	0.00	0.00	0.00	0.00	0.00	0.00	8.59	8.28
TRINITY_DN377771_c0_g1	0.00	0.00	0.00	0.00	0.00	0.00	0.00	0.00	0.00	0.00
TRINITY_DN377771_c1_g1	0.00	14.17	0.00	0.00	0.00	0.00	15.22	0.00	0.00	0.00
TRINITY_DN377772_c0_g1	0.00	0.00	0.00	0.00	0.00	0.00	0.00	0.00	0.00	0.00
TRINITY_DN377773_c0_g1	0.00	0.00	0.00	0.00	0.00	0.00	0.00	0.00	6.76	6.52
TRINITY_DN377773_c3_g1	10.21	0.00	0.00	0.00	0.00	0.00	13.27	9.90	9.75	0.00
TRINITY_DN377773_c4_g1	0.00	0.00	0.00	0.00	0.00	0.00	0.00	0.00	0.00	0.00
TRINITY_DN377775_c0_g1	0.00	0.00	0.00	0.00	0.00	0.00	0.00	0.00	0.00	4.79
TRINITY_DN377775_c1_g1	0.00	0.00	0.00	0.00	0.00	0.00	0.00	0.00	0.00	0.00
TRINITY_DN377776_c1_g1	0.00	0.00	5.15	5.04	0.00	0.00	6.38	0.00	4.87	0.00
TRINITY_DN377777_c0_g1	0.00	0.00	0.00	0.00	0.00	0.00	0.00	0.00	0.00	0.00
TRINITY_DN377777_c0_g2	0.00	0.00	0.00	0.00	0.00	7.17	10.61	0.00	0.00	0.00
TRINITY_DN377777_c1_g1	0.00	0.00	0.00	0.00	0.00	0.00	0.00	0.00	0.00	0.00
TRINITY_DN377778_c0_g1	0.00	0.00	0.00	0.00	0.00	0.00	0.00	0.00	0.00	0.00
TRINITY_DN377778_c2_g1	0.00	0.00	0.00	0.00	0.00	0.00	0.00	0.00	0.00	5.17
TRINITY_DN377779_c1_g1	0.00	3.81	0.00	0.00	3.63	5.93	8.35	6.77	0.00	3.15
TRINITY_DN37777_c0_g1	0.00	50.32	0.00	0.00	0.00	3.74	0.00	4.25	10.58	13.65
TRINITY_DN377780_c0_g1	12.22	19.98	18.27	11.61	15.82	7.52	14.61	10.51	16.36	161.63
TRINITY_DN377780_c1_g1	0.00	0.00	0.00	0.00	0.00	0.00	0.00	0.00	0.00	17.50
TRINITY_DN377780_c2_g1	0.00	0.00	0.00	0.00	0.00	0.00	0.00	0.00	0.00	0.00
TRINITY_DN377781_c0_g1	3.56	0.00	5.30	1.78	7.52	7.58	2.05	1.72	0.00	25.87
TRINITY_DN377782_c0_g1	2.35	10.07	0.00	2.35	2.48	2.01	0.00	0.00	4.53	2.14
TRINITY_DN377783_c0_g1	0.00	0.00	0.00	0.00	0.00	9.05	0.00	0.00	0.00	0.00
TRINITY_DN377784_c0_g2	0.00	0.00	0.00	0.00	0.00	0.00	0.00	0.00	0.00	0.00
TRINITY_DN377784_c0_g3	9.97	13.72	9.65	6.70	5.28	6.36	19.90	4.80	17.10	26.18
TRINITY_DN377784_c1_g1	0.00	0.00	0.00	0.00	0.00	0.00	0.00	4.27	0.00	0.00
TRINITY_DN377784_c1_g2	0.00	0.00	0.00	0.00	0.00	0.00	19.75	0.00	29.02	0.00
TRINITY_DN377784_c3_g1	0.00	0.00	0.00	0.00	0.00	0.00	0.00	0.00	0.00	0.00
TRINITY_DN377785_c2_g1	0.00	3.82	2.56	0.00	0.00	0.00	0.00	0.00	4.96	0.00
TRINITY_DN377786_c0_g1	0.00	0.00	0.00	0.00	0.00	0.00	0.00	0.00	0.00	0.00
TRINITY_DN377787_c0_g1	4.03	0.00	0.00	0.00	2.13	0.00	0.00	0.00	1.95	3.67
TRINITY_DN377787_c1_g1	0.00	0.00	0.00	0.00	0.00	0.00	15.84	0.00	0.00	0.00
TRINITY_DN377787_c2_g1	0.00	0.00	2.93	0.00	0.00	2.52	3.51	0.00	0.00	2.68
TRINITY_DN37778_c0_g1	0.00	0.00	125.87	17.29	0.00	0.00	10.66	0.00	21.21	0.00
TRINITY_DN37778_c0_g2	0.00	0.00	0.00	0.00	0.00	0.00	0.00	0.00	0.00	0.00
TRINITY_DN37778_c1_g1	7.75	0.00	7.86	22.80	0.00	6.74	9.92	3.84	25.23	10.72
TRINITY_DN37778_c1_g2	10.61	5.09	0.00	13.34	9.43	0.00	0.00	10.26	5.15	4.12
TRINITY_DN37778_c2_g1	0.00	0.00	0.00	0.00	0.00	0.00	0.00	0.00	0.00	0.00
TRINITY_DN377790_c0_g1	0.00	0.00	0.00	0.00	0.00	0.00	0.00	0.00	0.00	0.00
TRINITY_DN377791_c0_g1	0.00	0.00	0.00	0.00	0.00	0.00	0.00	0.00	0.00	0.00
TRINITY_DN377793_c0_g1	0.00	9.78	0.00	7.99	0.00	7.09	0.00	0.00	0.00	0.00
TRINITY_DN377793_c1_g1	0.00	5.11	2.43	0.00	1.30	0.00	1.39	0.00	2.40	6.69
TRINITY_DN377793_c2_g1	1.94	0.00	0.00	0.00	0.00	0.00	0.00	0.00	0.00	8.79
TRINITY_DN377795_c0_g1	0.00	0.00	0.00	10.22	0.00	0.00	0.00	0.00	0.00	0.00
TRINITY_DN377795_c1_g1	0.00	16.63	0.00	0.00	0.00	0.00	0.00	0.00	0.00	0.00
TRINITY_DN377796_c0_g1	25.53	15.54	0.00	0.00	0.00	0.00	0.00	0.00	0.00	11.67
TRINITY_DN377796_c0_g2	0.00	0.00	0.00	0.00	0.00	0.00	18.46	0.00	0.00	6.64
TRINITY_DN377796_c1_g1	0.00	0.00	0.00	0.00	0.00	0.00	0.00	0.00	0.00	0.00
TRINITY_DN377796_c2_g1	0.00	0.00	0.00	0.00	0.00	0.00	0.00	0.00	0.00	0.00
TRINITY_DN377797_c0_g1	0.00	0.00	1.45	3.27	0.00	0.00	0.00	0.00	3.15	3.00
TRINITY_DN377798_c0_g1	0.00	0.00	0.00	0.00	0.00	0.00	0.00	0.00	0.00	0.00
TRINITY_DN377798_c0_g2	0.00	9.69	0.00	0.00	0.00	0.00	0.00	0.00	4.10	0.00
TRINITY_DN377798_c0_g3	0.00	0.00	0.00	0.00	0.00	0.00	0.00	0.00	0.00	0.00
TRINITY_DN377798_c1_g1	0.00	0.00	29.29	0.00	0.00	0.00	0.00	0.00	0.00	0.00
TRINITY_DN377799_c1_g1	0.00	0.00	0.00	0.00	0.00	0.00	0.00	0.00	0.00	0.00
TRINITY_DN377799_c3_g1	0.00	0.00	0.00	0.00	0.00	0.00	0.00	0.00	17.27	16.23
TRINITY_DN377799_c5_g1	0.00	21.54	0.00	0.00	0.00	0.00	0.00	0.00	0.00	0.00
TRINITY_DN37779_c0_g2	0.00	0.00	0.00	0.00	0.00	0.00	0.00	0.00	0.00	0.00
TRINITY_DN37779_c1_g1	19.01	28.35	11.81	0.00	21.51	25.32	0.00	44.82	22.34	75.41
TRINITY_DN37779_c2_g1	0.00	21.72	18.26	0.00	9.37	0.00	0.00	0.00	8.59	24.84
TRINITY_DN37779_c2_g2	7.10	0.00	0.00	0.00	3.72	3.04	0.00	0.00	0.00	0.00
TRINITY_DN37779_c6_g1	11.12	0.00	14.12	0.00	5.97	20.19	0.00	9.22	17.84	34.05
TRINITY_DN3777_c0_g1	50.94	60.06	34.37	18.73	18.31	33.45	52.62	25.95	137.86	164.88
TRINITY_DN3777_c0_g2	1.25	2.27	0.85	3.63	3.25	2.76	12.45	1.52	4.89	8.46
TRINITY_DN3777_c1_g1	0.00	0.00	0.00	0.00	0.00	0.00	0.00	0.00	0.00	0.00
TRINITY_DN3777_c4_g1	0.00	0.00	0.00	0.00	38.14	0.00	0.00	0.00	0.00	33.71
TRINITY_DN3777_c5_g1	0.00	0.00	0.00	0.00	0.00	0.00	0.00	0.00	0.00	0.00
TRINITY_DN3777_c5_g2	0.96	1.00	1.91	0.97	6.13	0.00	1.08	0.93	2.83	7.88
TRINITY_DN3777_c6_g1	0.00	0.00	0.00	0.00	0.00	27.19	0.00	0.00	0.00	72.99
TRINITY_DN3777_c7_g1	0.00	0.00	0.00	0.00	0.00	0.00	0.00	0.00	0.00	0.00
TRINITY_DN3777_c8_g1	0.00	11.44	0.00	0.00	0.00	4.33	12.46	0.00	0.00	0.00
TRINITY_DN377800_c2_g1	0.00	0.00	0.00	0.00	0.00	0.00	0.00	0.00	0.00	0.00
TRINITY_DN377802_c0_g1	0.00	0.00	0.00	0.00	2.58	0.00	0.00	0.00	0.53	1.10
TRINITY_DN377802_c1_g1	0.00	0.00	0.00	0.00	0.00	0.00	21.88	0.00	0.00	0.00
TRINITY_DN377802_c2_g1	11.81	0.00	0.00	0.00	0.00	0.00	0.00	0.00	0.00	10.81
TRINITY_DN377802_c3_g1	0.00	16.39	0.00	0.00	0.00	0.00	0.00	0.00	0.00	0.00
TRINITY_DN377803_c0_g1	0.00	6.60	1.26	1.27	0.00	3.23	1.44	1.22	12.36	2.30
TRINITY_DN377803_c1_g1	0.00	0.00	3.88	0.00	0.00	0.00	0.00	0.00	0.00	0.00
TRINITY_DN377804_c0_g1	0.00	0.00	0.00	0.00	0.00	0.00	19.51	0.00	4.96	4.79
TRINITY_DN377805_c0_g1	1.79	0.00	3.56	1.79	0.00	0.00	0.00	1.73	6.96	6.51
TRINITY_DN377805_c1_g1	0.00	0.00	0.00	0.00	0.00	0.00	0.00	0.00	5.61	0.00
TRINITY_DN377806_c0_g1	0.00	0.00	0.00	0.00	0.00	0.00	0.00	0.00	0.00	0.00
TRINITY_DN377806_c1_g1	0.00	0.00	0.00	0.00	0.00	0.00	0.00	0.00	0.00	0.00
TRINITY_DN377807_c0_g1	0.00	0.00	0.00	0.00	0.00	0.00	0.00	0.00	0.00	0.00
TRINITY_DN377808_c0_g1	0.00	0.00	0.00	0.00	0.00	5.62	0.00	0.00	0.00	0.00
TRINITY_DN377809_c0_g1	0.00	24.47	0.00	0.00	0.00	0.00	17.55	0.00	0.00	11.15
TRINITY_DN37780_c0_g1	0.00	0.00	0.00	26.33	0.00	0.00	35.61	0.00	52.31	44.21
TRINITY_DN37780_c2_g1	0.00	0.00	38.23	0.00	0.00	0.00	0.00	0.00	0.00	0.00
TRINITY_DN377811_c0_g1	3.81	0.00	0.00	3.78	0.00	3.27	18.55	0.00	5.35	5.64
TRINITY_DN377812_c0_g1	0.00	0.00	0.00	0.00	0.00	0.00	0.00	0.00	6.08	0.00
TRINITY_DN377812_c0_g2	2.04	0.00	0.00	0.00	0.00	0.00	2.36	0.00	0.00	1.85
TRINITY_DN377813_c1_g1	0.00	0.00	0.00	17.46	0.00	0.00	0.00	0.00	0.00	0.00
TRINITY_DN377815_c0_g1	0.97	1.01	0.00	0.98	0.00	3.32	1.10	0.00	3.81	3.04
TRINITY_DN377816_c0_g1	0.00	0.00	0.00	0.00	0.00	0.00	0.00	0.00	0.00	0.00
TRINITY_DN377816_c2_g1	0.00	0.00	0.00	0.00	0.00	0.00	0.00	0.00	0.00	28.69
TRINITY_DN377817_c1_g1	0.00	0.00	0.00	0.00	0.00	0.00	0.00	0.00	0.00	43.46
TRINITY_DN377817_c1_g2	0.00	0.00	0.00	0.00	0.00	0.00	0.00	0.00	0.00	0.00
TRINITY_DN377817_c2_g1	0.00	0.00	0.00	0.00	0.00	0.00	0.00	0.00	0.00	13.00
TRINITY_DN377817_c3_g1	0.00	0.00	0.00	0.00	0.00	0.00	0.00	0.00	0.00	0.00
TRINITY_DN377817_c4_g1	0.00	0.00	0.00	0.00	0.00	0.00	0.00	0.00	0.00	0.00
TRINITY_DN377818_c1_g1	0.00	0.00	0.00	0.00	0.00	0.00	0.00	0.00	5.25	0.00
TRINITY_DN377819_c0_g1	0.00	0.00	2.77	0.00	0.00	0.00	0.00	0.00	0.00	0.00
TRINITY_DN37781_c0_g1	5.38	0.00	0.00	0.00	0.00	0.00	20.15	0.00	5.11	0.00
TRINITY_DN37781_c1_g1	0.00	0.00	0.00	0.00	0.00	0.00	0.00	0.00	0.00	15.57
TRINITY_DN377822_c0_g1	0.00	0.00	0.00	0.00	0.00	0.00	8.71	0.00	0.00	7.53
TRINITY_DN377822_c0_g2	3.78	0.00	1.88	0.00	2.00	0.00	0.00	1.83	3.67	2.60
TRINITY_DN377824_c0_g1	1.25	0.00	0.00	1.25	0.00	1.06	0.00	0.00	1.61	0.00
TRINITY_DN377825_c0_g1	0.00	0.00	0.00	0.00	0.00	0.00	0.00	0.00	0.00	0.00
TRINITY_DN377826_c0_g1	0.00	0.00	0.00	0.00	0.00	0.00	0.00	0.00	39.51	12.52
TRINITY_DN377826_c0_g2	0.00	0.00	0.00	7.49	0.00	5.67	11.27	0.00	0.00	18.99
TRINITY_DN377826_c0_g3	0.00	0.00	0.00	0.00	0.00	0.00	0.00	0.00	9.87	30.24
TRINITY_DN377827_c0_g1	0.00	10.29	8.68	8.37	0.00	0.00	0.00	0.00	8.16	0.00
TRINITY_DN37782_c0_g1	19.75	60.53	9.04	15.25	17.67	29.77	52.13	17.62	85.74	142.20
TRINITY_DN37782_c0_g2	0.00	0.00	0.00	0.00	0.00	0.00	0.00	0.00	0.00	0.00
TRINITY_DN37782_c0_g3	0.00	0.00	14.75	0.00	15.14	24.87	0.00	13.86	0.00	26.63
TRINITY_DN377831_c0_g1	11.64	0.00	0.00	4.37	0.00	0.00	9.45	0.00	9.45	9.03
TRINITY_DN377832_c0_g1	0.00	0.00	0.00	0.00	0.00	0.00	0.00	0.00	0.00	0.00
TRINITY_DN377833_c0_g2	0.00	0.00	0.00	0.00	0.00	0.00	0.00	0.00	0.00	0.00
TRINITY_DN377834_c0_g1	0.00	37.42	0.00	10.63	11.37	0.00	28.55	0.00	31.48	30.17
TRINITY_DN377835_c0_g1	0.00	0.00	0.00	0.00	0.00	0.00	0.00	0.00	2.17	0.00
TRINITY_DN377836_c0_g1	0.00	2.57	0.00	0.00	1.31	0.00	0.00	0.00	0.00	0.00
TRINITY_DN377837_c0_g1	0.00	0.00	0.00	0.00	0.00	0.00	0.00	0.00	0.00	0.00
TRINITY_DN377838_c0_g1	0.00	0.00	0.00	4.42	0.00	0.00	0.00	0.00	4.26	4.09
TRINITY_DN377839_c0_g1	0.00	0.00	0.00	0.00	0.00	0.00	0.00	0.00	0.00	0.00
TRINITY_DN37783_c0_g1	16.78	14.42	4.88	0.00	4.59	1.05	23.17	0.00	16.95	22.81
TRINITY_DN377841_c0_g2	3.04	0.00	0.00	0.00	0.00	0.00	0.00	0.00	2.91	2.77
TRINITY_DN377841_c0_g3	0.00	0.00	0.00	0.00	0.00	0.00	0.00	0.00	0.00	0.00
TRINITY_DN377841_c0_g5	0.00	0.00	0.00	0.00	0.00	0.00	0.00	0.00	0.00	15.49
TRINITY_DN377842_c0_g1	0.00	0.00	0.00	0.00	0.00	0.00	0.00	0.00	0.00	0.00
TRINITY_DN377843_c0_g1	0.00	0.00	0.00	0.00	0.00	0.00	0.00	0.00	0.00	0.00
TRINITY_DN377843_c1_g1	10.69	0.00	0.00	0.00	0.00	9.23	0.00	0.00	0.00	0.00
TRINITY_DN377844_c0_g1	0.00	0.00	0.00	0.00	0.00	0.00	4.95	0.00	0.00	3.87
TRINITY_DN377845_c0_g1	0.00	0.00	0.00	0.00	7.30	0.00	0.00	0.00	0.00	0.00
TRINITY_DN377845_c1_g1	0.00	0.00	0.00	0.00	0.00	0.00	0.00	0.00	0.00	0.00
TRINITY_DN377847_c0_g1	0.00	0.00	0.00	0.00	0.00	0.00	0.00	0.00	0.00	0.00
TRINITY_DN377848_c0_g1	15.40	55.72	0.00	0.00	0.00	0.00	0.00	0.00	0.00	41.99
TRINITY_DN377849_c0_g1	0.00	0.00	0.00	0.00	0.00	0.00	0.00	0.00	0.00	0.00
TRINITY_DN377849_c1_g1	0.00	0.00	0.00	0.00	0.00	0.00	0.00	0.00	0.00	0.00
TRINITY_DN377849_c2_g1	0.00	0.00	0.00	0.00	0.00	0.00	0.00	0.00	0.00	0.00
TRINITY_DN37784_c0_g1	3.95	7.97	5.37	0.00	6.77	0.00	2.35	0.00	11.48	41.72
TRINITY_DN37784_c0_g2	181.20	240.19	99.95	130.86	91.94	98.54	242.86	76.87	422.11	350.98
TRINITY_DN377850_c1_g1	48.26	19.29	32.43	0.00	0.00	0.00	20.90	0.00	0.00	0.00
TRINITY_DN377851_c0_g1	0.00	0.00	0.00	0.00	0.00	0.00	14.46	0.00	0.00	8.82
TRINITY_DN377852_c1_g1	7.39	4.47	0.00	0.00	0.00	0.00	9.77	3.92	3.25	3.09
TRINITY_DN377853_c1_g1	0.00	0.00	0.00	0.00	0.00	0.00	0.00	0.00	0.00	2.96
TRINITY_DN377853_c2_g1	0.00	0.00	0.00	0.00	0.00	0.00	0.00	0.00	0.00	0.00
TRINITY_DN377854_c0_g1	2.77	18.79	13.72	5.56	0.00	2.36	11.03	1.34	16.17	18.85
TRINITY_DN377855_c0_g1	0.00	0.00	0.00	0.00	0.00	0.00	0.00	0.00	0.00	0.00
TRINITY_DN377856_c1_g1	0.00	0.00	0.00	0.00	2.97	2.42	13.44	0.00	0.00	7.72
TRINITY_DN377857_c0_g1	0.00	0.00	0.00	0.00	0.00	0.00	0.00	0.00	0.00	0.00
TRINITY_DN377858_c0_g1	0.00	0.00	0.00	0.00	0.00	0.00	0.00	0.00	0.00	0.00
TRINITY_DN377859_c0_g1	0.00	0.00	0.00	0.00	0.00	0.00	0.00	0.00	0.00	0.00
TRINITY_DN37785_c0_g1	0.00	0.00	0.00	12.14	0.00	0.00	0.00	0.00	0.00	5.69
TRINITY_DN377861_c0_g1	0.00	0.00	0.00	0.00	0.00	0.00	0.00	0.00	0.00	0.00
TRINITY_DN377862_c0_g1	0.00	0.00	0.00	0.00	0.00	0.00	0.00	0.00	0.00	0.00
TRINITY_DN377863_c2_g1	0.00	0.00	13.01	0.00	0.00	0.00	0.00	0.00	0.00	11.75
TRINITY_DN377864_c0_g1	2.13	0.00	0.00	0.87	0.00	3.61	0.00	13.25	11.80	29.87
TRINITY_DN377865_c0_g1	0.00	0.00	0.00	0.00	0.00	0.00	0.00	0.00	0.00	0.00
TRINITY_DN377866_c0_g1	0.00	0.00	0.00	0.00	0.00	0.00	0.00	0.00	0.00	0.00
TRINITY_DN377866_c1_g1	0.00	0.00	0.00	0.00	0.00	12.34	0.00	0.00	0.00	0.00
TRINITY_DN377868_c0_g1	0.00	0.00	0.00	0.00	0.00	0.00	0.00	0.00	0.00	0.00
TRINITY_DN377868_c1_g1	1.79	1.22	0.59	0.00	1.26	1.01	2.65	3.44	2.34	2.71
TRINITY_DN377868_c2_g2	2.25	2.40	0.00	0.00	0.00	0.00	0.00	0.00	0.00	0.00
TRINITY_DN377868_c3_g1	11.42	0.00	0.00	0.00	0.00	0.00	0.00	0.00	0.00	0.00
TRINITY_DN377869_c0_g1	0.00	0.00	0.00	0.00	0.00	0.00	0.00	0.00	4.16	0.00
TRINITY_DN377869_c0_g2	0.00	0.00	0.00	0.00	0.00	0.00	0.00	0.00	0.00	0.00
TRINITY_DN377869_c11_g1	0.00	0.00	0.00	0.00	0.00	0.00	0.00	0.00	8.35	0.00
TRINITY_DN377869_c12_g1	0.00	0.00	0.00	0.00	0.00	0.00	0.00	0.00	0.00	0.00
TRINITY_DN377869_c13_g1	0.00	0.00	0.00	0.00	0.00	0.00	0.00	0.00	16.36	0.00
TRINITY_DN377869_c14_g1	12.76	0.00	0.00	0.00	0.00	0.00	0.00	0.00	0.00	0.00
TRINITY_DN377869_c15_g1	0.00	0.00	0.00	0.00	0.00	0.00	0.00	0.00	0.00	0.00
TRINITY_DN377869_c17_g1	0.00	0.00	0.00	0.00	0.00	0.00	12.05	0.00	0.00	0.00
TRINITY_DN377869_c18_g1	0.00	0.00	6.76	0.00	0.00	0.00	8.49	0.00	0.00	6.15
TRINITY_DN377869_c3_g1	0.00	0.00	0.00	2.85	0.00	0.00	0.00	0.00	0.00	0.00
TRINITY_DN377869_c4_g1	0.00	0.00	0.00	0.00	0.00	0.00	0.00	0.00	0.00	0.00
TRINITY_DN377869_c9_g1	0.00	0.00	0.00	0.00	0.00	0.00	0.00	0.00	0.00	0.00
TRINITY_DN37786_c0_g1	0.00	0.00	0.00	0.00	0.00	0.00	19.44	0.00	0.00	0.00
TRINITY_DN37786_c1_g1	11.74	0.00	0.00	0.00	13.54	0.00	0.00	0.00	0.00	33.48
TRINITY_DN37786_c2_g1	0.00	0.00	0.00	0.00	0.00	0.00	0.00	0.00	0.00	0.00
TRINITY_DN377870_c0_g1	0.00	0.00	0.00	0.00	0.00	0.00	18.23	0.00	0.00	25.42
TRINITY_DN377870_c0_g2	0.00	0.00	0.00	0.00	0.00	0.00	0.00	0.00	0.00	0.00
TRINITY_DN377870_c0_g4	0.00	0.00	0.00	0.00	0.00	0.00	0.00	0.00	0.00	0.00
TRINITY_DN377870_c1_g1	0.00	0.00	4.86	4.77	0.00	4.17	0.00	0.00	0.00	0.00
TRINITY_DN377870_c4_g1	0.00	0.00	0.00	0.00	0.00	0.00	0.00	0.00	31.77	0.00
TRINITY_DN377873_c0_g1	0.00	0.00	0.00	0.00	0.00	0.00	0.00	0.00	0.00	0.00
TRINITY_DN377874_c0_g1	0.00	0.00	3.50	3.47	0.00	0.00	4.24	0.00	3.35	3.19
TRINITY_DN377875_c0_g1	0.00	0.00	0.00	0.00	0.00	0.00	0.00	0.00	0.00	0.00
TRINITY_DN377877_c0_g2	0.00	0.00	0.00	0.00	0.00	0.00	5.95	0.00	4.57	8.80
TRINITY_DN37787_c0_g1	31.50	20.86	0.65	1.32	2.07	1.66	3.64	0.00	11.07	7.42
TRINITY_DN37787_c0_g2	10.19	0.00	0.00	8.80	0.00	3.34	7.03	0.00	8.49	30.55
TRINITY_DN37787_c0_g4	0.00	4.14	0.00	7.39	0.00	0.00	0.00	0.00	3.56	6.80
TRINITY_DN37787_c1_g1	14.85	0.00	0.00	1.20	0.00	0.00	0.00	0.00	1.16	7.03
TRINITY_DN37787_c4_g1	0.00	0.00	0.00	0.00	0.00	0.00	0.00	0.00	0.00	0.00
TRINITY_DN377880_c0_g1	0.00	0.00	0.00	0.00	0.00	0.00	0.00	0.00	10.94	0.00
TRINITY_DN377880_c1_g1	1.85	0.00	0.00	0.00	0.00	0.00	0.00	0.00	0.00	1.68
TRINITY_DN377881_c0_g1	0.00	0.00	7.21	0.00	0.00	0.00	0.00	0.00	0.00	0.00
TRINITY_DN377882_c1_g1	0.00	0.00	0.00	0.00	0.00	0.00	11.19	0.00	0.00	0.00
TRINITY_DN377882_c4_g1	0.00	0.00	0.00	0.00	0.00	0.00	0.00	0.00	0.00	0.00
TRINITY_DN377883_c0_g1	0.00	0.00	0.00	0.00	10.35	0.00	0.00	0.00	0.00	0.00
TRINITY_DN377883_c1_g1	7.12	3.93	0.00	3.53	7.47	3.05	4.31	0.00	3.40	12.98
TRINITY_DN377883_c3_g1	0.00	0.00	0.00	0.00	0.00	0.00	0.00	0.00	0.00	0.00
TRINITY_DN377884_c10_g1	0.00	0.00	0.00	0.00	0.00	0.00	0.00	0.00	0.00	0.00
TRINITY_DN377884_c11_g1	0.00	0.00	0.00	0.00	0.00	0.00	0.00	0.00	12.71	6.15
TRINITY_DN377884_c13_g1	0.00	0.00	0.00	0.00	0.00	0.00	0.00	0.00	0.00	0.00
TRINITY_DN377884_c1_g1	0.00	0.00	0.00	0.00	0.00	0.00	0.00	0.00	0.00	0.00
TRINITY_DN377884_c2_g1	5.55	0.00	5.57	5.45	0.00	0.00	0.00	0.00	5.27	33.37
TRINITY_DN377884_c3_g1	0.00	0.00	0.00	0.00	0.00	0.00	0.00	0.00	0.00	0.00
TRINITY_DN377884_c4_g1	0.00	0.00	0.00	0.00	0.00	0.00	0.00	0.00	0.00	0.00
TRINITY_DN377884_c5_g1	0.00	0.00	0.00	0.00	0.00	0.00	0.00	0.00	0.00	0.00
TRINITY_DN377884_c6_g1	0.00	0.00	0.00	0.00	0.00	0.00	0.00	0.00	0.00	0.00
TRINITY_DN377884_c7_g1	0.00	0.00	0.00	0.00	0.00	0.00	0.00	0.00	0.00	0.00
TRINITY_DN377885_c0_g1	1.68	1.77	0.00	0.00	3.55	0.00	1.93	1.63	11.43	13.75
TRINITY_DN377886_c0_g1	0.00	0.00	0.00	0.00	0.00	0.00	0.00	0.00	0.00	0.00
TRINITY_DN377887_c1_g1	0.00	5.67	0.00	0.00	5.74	0.00	1.54	0.00	0.00	3.62
TRINITY_DN377888_c1_g1	2.66	0.00	2.65	0.00	2.80	0.00	3.15	0.00	2.56	0.00
TRINITY_DN377888_c1_g2	0.00	0.00	0.00	0.00	0.00	0.00	0.00	0.00	0.00	13.67
TRINITY_DN377888_c1_g3	0.00	0.00	0.00	0.00	0.00	0.00	0.00	0.00	4.33	0.00
TRINITY_DN37788_c0_g1	0.00	0.00	0.00	0.00	0.00	0.00	0.00	0.00	0.00	0.00
TRINITY_DN37788_c0_g2	0.00	0.00	0.00	0.00	0.00	0.00	0.00	0.00	0.00	0.00
TRINITY_DN37788_c0_g3	0.00	0.00	0.00	0.00	0.00	0.00	17.67	0.00	0.00	0.00
TRINITY_DN37788_c1_g1	0.00	0.00	0.00	0.00	0.00	0.00	0.00	0.00	0.00	0.00
TRINITY_DN37788_c3_g2	0.00	0.00	0.00	0.00	0.00	0.00	0.00	0.00	0.00	0.00
TRINITY_DN377890_c0_g1	0.00	0.00	0.00	0.00	0.00	0.00	0.00	0.00	0.00	0.00
TRINITY_DN377892_c0_g1	0.00	0.00	0.00	0.00	0.00	0.00	0.00	0.00	0.00	0.00
TRINITY_DN377892_c2_g1	0.00	0.00	0.00	0.00	0.00	0.00	0.00	0.00	36.97	0.00
TRINITY_DN377894_c0_g1	0.00	0.00	0.00	0.00	0.00	0.00	0.00	0.00	0.00	9.79
TRINITY_DN377894_c0_g2	0.00	0.00	0.00	0.00	0.00	0.00	0.00	0.00	17.14	0.00
TRINITY_DN377894_c1_g1	0.00	6.37	0.00	0.00	0.00	4.78	20.74	0.00	5.25	5.07
TRINITY_DN377894_c2_g1	0.00	0.00	0.00	0.00	0.00	0.00	0.00	0.00	10.07	0.00
TRINITY_DN377896_c0_g1	0.00	0.00	0.00	0.00	0.00	0.00	0.00	0.00	0.00	0.00
TRINITY_DN377896_c0_g2	0.00	0.00	0.00	0.00	0.00	0.00	0.00	0.00	0.00	0.00
TRINITY_DN377896_c0_g3	0.00	0.00	0.00	0.00	18.95	0.00	0.00	0.00	8.69	8.37
TRINITY_DN377896_c2_g1	0.00	0.00	16.55	0.00	0.00	0.00	21.27	0.00	0.00	0.00
TRINITY_DN377896_c3_g1	0.00	20.26	0.00	0.00	0.00	0.00	0.00	0.00	0.00	0.00
TRINITY_DN377896_c7_g1	0.00	0.00	0.00	0.00	0.00	0.00	0.00	0.00	0.00	0.00
TRINITY_DN377897_c0_g1	0.00	0.00	0.00	0.00	0.00	0.00	0.00	0.00	7.69	0.00
TRINITY_DN377898_c0_g1	0.00	84.72	0.00	0.00	0.00	0.00	0.00	0.00	0.00	0.00
TRINITY_DN37789_c0_g1	2.28	1.53	2.24	1.47	9.72	4.60	0.00	3.01	2.84	0.00
TRINITY_DN37789_c0_g2	1.80	0.00	1.85	0.00	0.00	8.05	4.99	0.00	0.00	11.19
TRINITY_DN3778_c0_g2	28.15	30.32	20.38	6.15	17.35	21.88	72.45	22.40	41.89	167.56
TRINITY_DN3778_c0_g3	1.67	1.87	0.00	0.00	0.00	0.00	0.00	0.00	1.38	0.00
TRINITY_DN3778_c1_g1	71.18	79.82	53.43	33.78	33.97	38.92	99.78	26.55	148.70	146.58
TRINITY_DN3778_c2_g1	43.94	31.84	31.03	23.98	7.39	22.04	47.02	21.28	117.61	97.86
TRINITY_DN3778_c3_g1	23.12	29.29	41.29	21.93	11.69	19.96	33.22	9.37	69.29	29.77
TRINITY_DN3778_c5_g1	0.00	0.00	16.08	0.00	3.68	9.47	0.00	3.35	0.00	0.00
TRINITY_DN3778_c8_g1	0.00	0.00	0.00	0.00	0.00	0.00	0.00	0.00	0.00	0.00
TRINITY_DN377900_c1_g1	0.00	0.00	0.00	0.00	0.00	0.00	0.00	0.00	0.00	0.00
TRINITY_DN377900_c2_g1	13.68	0.00	0.00	0.00	0.00	0.00	0.00	0.00	0.00	12.52
TRINITY_DN377902_c0_g1	0.00	0.00	0.00	0.00	0.00	0.00	0.00	0.00	0.00	0.00
TRINITY_DN377903_c0_g1	0.00	0.00	0.00	0.00	0.00	0.00	0.00	0.00	0.00	2.46
TRINITY_DN377904_c0_g1	1.98	0.68	0.00	0.00	0.70	3.37	0.00	6.61	7.49	3.58
TRINITY_DN377904_c0_g2	0.00	0.00	0.00	0.00	0.00	0.00	0.00	0.00	0.00	0.00
TRINITY_DN377904_c1_g1	0.00	0.00	0.00	0.00	0.00	0.00	0.00	0.00	0.00	0.00
TRINITY_DN377904_c1_g2	0.00	0.00	0.00	0.00	1.92	0.00	0.00	0.00	0.00	4.95
TRINITY_DN377904_c1_g3	0.00	0.00	0.00	0.00	0.00	4.46	0.00	0.00	0.00	4.73
TRINITY_DN377904_c2_g2	0.00	0.00	0.00	0.00	0.00	0.00	0.00	0.00	0.00	0.00
TRINITY_DN377906_c0_g1	0.00	0.00	0.00	0.00	0.00	0.00	0.00	0.00	0.00	0.00
TRINITY_DN377907_c0_g1	0.00	0.00	0.00	39.80	0.00	0.00	0.00	0.00	0.00	8.86
TRINITY_DN377907_c0_g2	0.00	0.00	0.00	0.00	0.00	8.03	0.00	0.00	0.00	0.00
TRINITY_DN377907_c2_g1	0.00	0.00	0.00	0.00	0.00	0.00	0.00	0.00	0.00	0.00
TRINITY_DN377908_c1_g1	0.00	0.00	0.00	0.00	0.00	0.00	0.00	0.00	0.40	0.00
TRINITY_DN377908_c1_g2	0.00	0.00	0.00	0.00	0.00	0.00	0.00	0.00	0.00	0.00
TRINITY_DN377909_c0_g1	0.00	0.00	0.00	0.00	0.00	0.00	0.00	0.00	0.00	0.00
TRINITY_DN377912_c0_g1	4.97	16.95	0.00	14.65	0.00	0.00	12.32	0.00	4.71	0.00
TRINITY_DN377913_c0_g2	0.00	0.00	0.00	0.00	0.00	0.00	10.61	0.00	0.00	7.58
TRINITY_DN377914_c0_g1	0.00	0.00	0.00	0.00	0.00	0.00	0.00	0.00	0.00	0.00
TRINITY_DN377915_c0_g2	2.51	0.00	0.00	0.00	0.89	0.00	3.75	0.81	0.82	2.69
TRINITY_DN377916_c0_g1	0.00	0.00	0.00	0.00	0.00	0.00	0.00	0.00	0.00	7.83
TRINITY_DN377917_c0_g1	4.66	0.00	0.00	4.59	0.00	0.00	0.00	0.00	0.00	25.57
TRINITY_DN377918_c0_g1	0.00	0.00	0.00	0.00	7.00	0.00	0.00	0.00	0.00	0.00
TRINITY_DN377919_c0_g1	0.00	0.00	0.00	0.00	0.00	0.00	0.00	0.00	0.00	0.00
TRINITY_DN37791_c0_g1	0.00	0.00	14.63	0.00	0.00	0.00	0.00	0.00	15.89	7.66
TRINITY_DN377921_c0_g1	0.00	0.00	0.00	0.00	0.00	0.00	0.00	0.00	0.00	0.00
TRINITY_DN377921_c1_g1	12.95	0.00	0.00	0.00	0.00	0.00	0.00	12.39	0.00	23.72
TRINITY_DN377921_c2_g1	0.00	0.00	6.13	0.00	0.00	0.00	0.00	0.00	0.00	5.60
TRINITY_DN377922_c0_g1	0.00	0.00	0.00	0.00	0.00	0.00	0.00	0.00	0.00	2.30
TRINITY_DN377923_c0_g1	3.61	19.22	7.81	0.00	4.86	0.00	2.54	0.00	0.00	0.00
TRINITY_DN377923_c1_g1	8.85	0.00	8.98	0.00	0.00	0.00	8.92	0.00	0.00	49.47
TRINITY_DN377923_c2_g1	0.00	0.00	0.00	0.00	0.00	0.00	0.00	0.00	34.28	7.41
TRINITY_DN377925_c0_g1	0.00	0.00	0.00	0.00	0.00	0.00	0.00	0.00	0.00	0.00
TRINITY_DN377925_c1_g1	0.00	0.00	0.00	0.00	0.00	0.00	0.00	0.00	0.00	0.00
TRINITY_DN377925_c2_g1	0.00	0.00	0.00	0.00	0.00	0.00	0.00	0.00	14.40	0.00
TRINITY_DN377925_c3_g1	0.00	0.00	0.00	0.00	0.00	0.00	0.00	0.00	0.00	6.61
TRINITY_DN377925_c4_g1	19.73	0.00	0.00	0.00	20.16	0.00	0.00	0.00	0.00	0.00
TRINITY_DN377926_c0_g2	0.00	0.00	0.00	0.00	0.00	0.00	0.00	0.00	0.00	0.00
TRINITY_DN377926_c0_g3	0.00	0.00	0.00	0.00	0.00	0.00	85.56	0.00	0.00	0.00
TRINITY_DN377927_c0_g1	0.00	0.00	5.31	0.00	0.00	0.00	0.00	0.00	0.00	4.33
TRINITY_DN377928_c0_g1	0.00	4.55	0.00	0.00	0.00	0.93	0.00	2.11	0.00	1.99
TRINITY_DN377929_c0_g1	0.00	0.00	0.00	0.00	37.76	0.00	0.00	0.00	0.00	16.70
TRINITY_DN37792_c0_g1	0.00	0.00	4.50	0.00	0.00	5.80	0.00	0.00	6.33	0.00
TRINITY_DN37792_c0_g2	0.00	0.00	0.00	0.00	0.00	0.00	0.00	0.00	0.00	0.00
TRINITY_DN377930_c0_g1	0.00	0.00	0.00	0.00	0.00	0.00	0.00	0.00	0.00	0.00
TRINITY_DN377931_c0_g1	0.00	5.47	2.53	2.53	0.00	2.17	0.00	0.00	2.45	6.93
TRINITY_DN377932_c0_g1	0.00	0.00	0.00	0.00	0.00	0.00	0.00	0.00	0.00	9.20
TRINITY_DN377934_c1_g1	0.00	0.00	0.00	0.00	0.00	0.00	0.00	0.00	0.00	30.77
TRINITY_DN377934_c1_g2	0.00	0.00	0.00	0.00	0.00	0.00	0.00	0.00	0.00	0.00
TRINITY_DN377935_c0_g1	0.00	0.00	0.00	0.00	0.00	0.00	0.00	0.00	0.00	0.00
TRINITY_DN377936_c0_g1	0.00	0.00	2.58	0.00	0.00	0.00	0.00	0.00	2.49	4.71
TRINITY_DN377937_c0_g1	0.00	0.00	0.00	0.00	0.00	4.90	2.22	0.00	0.00	3.48
TRINITY_DN377939_c1_g1	1.68	5.31	0.00	3.37	0.00	1.43	5.79	3.25	0.00	3.06
TRINITY_DN377939_c1_g4	0.00	0.00	0.00	0.00	0.00	0.00	0.00	0.00	0.00	0.00
TRINITY_DN377939_c2_g1	0.00	4.08	0.00	0.00	0.00	0.00	0.00	0.00	0.00	3.36
TRINITY_DN377939_c4_g1	0.00	0.00	0.00	0.00	0.00	0.00	0.00	0.00	0.00	0.00
TRINITY_DN37793_c0_g2	0.00	0.00	0.00	0.00	0.00	0.00	0.00	0.00	0.00	0.00
TRINITY_DN37793_c0_g3	0.00	0.00	0.00	0.00	0.00	0.00	0.00	0.00	0.00	15.51
TRINITY_DN377940_c0_g1	0.00	0.00	0.00	0.00	0.00	0.00	0.00	0.00	0.00	2.41
TRINITY_DN377941_c0_g1	0.00	38.95	0.00	0.00	0.00	0.00	0.00	0.00	0.00	0.00
TRINITY_DN377942_c0_g1	0.00	0.00	23.31	0.00	0.00	0.00	0.00	0.00	11.02	0.00
TRINITY_DN377943_c0_g1	0.00	0.00	0.00	0.00	1.80	0.00	0.00	0.00	0.00	0.00
TRINITY_DN377943_c1_g1	0.00	0.00	4.50	0.00	0.00	3.86	0.00	0.00	0.00	8.21
TRINITY_DN377943_c2_g1	0.00	0.00	0.00	0.00	0.00	7.82	0.00	0.00	8.59	16.56
TRINITY_DN377944_c0_g1	0.00	0.00	0.00	0.00	0.00	0.00	3.01	0.00	0.00	2.32
TRINITY_DN377944_c1_g1	0.00	0.00	0.00	0.00	0.00	0.00	0.00	4.59	17.79	0.00
TRINITY_DN377944_c1_g2	0.00	0.00	0.00	0.00	0.00	0.00	0.00	0.00	0.00	20.50
TRINITY_DN377944_c2_g1	1.41	6.23	2.79	5.65	1.49	1.74	3.20	5.43	7.39	4.76
TRINITY_DN377947_c0_g2	0.00	0.00	0.00	0.00	0.00	0.00	11.79	0.00	17.39	0.00
TRINITY_DN377947_c1_g1	0.00	0.00	0.00	0.00	12.86	0.00	0.00	0.00	0.00	0.00
TRINITY_DN377947_c2_g1	0.00	0.00	0.00	0.00	0.00	0.00	0.00	0.00	17.27	32.46
TRINITY_DN377948_c0_g1	16.09	0.00	0.00	0.00	0.00	0.00	0.00	0.00	0.00	0.00
TRINITY_DN37794_c0_g1	12.90	37.85	13.04	12.68	7.64	16.86	18.75	14.45	110.32	53.49
TRINITY_DN37794_c0_g2	0.00	13.17	10.97	0.00	0.00	0.00	0.00	0.00	31.05	39.62
TRINITY_DN37794_c1_g1	3.00	1.57	1.49	0.00	0.00	1.28	0.00	0.00	0.00	8.17
TRINITY_DN37794_c1_g2	0.00	0.00	0.00	0.00	19.81	0.00	24.84	0.00	37.40	17.50
TRINITY_DN37794_c2_g1	4.36	0.00	4.37	0.00	13.69	3.75	0.00	0.00	8.30	7.97
TRINITY_DN37794_c3_g1	0.00	0.00	0.00	0.00	0.00	0.00	0.00	0.00	0.00	3.06
TRINITY_DN37794_c4_g1	0.00	0.00	14.21	0.00	0.00	0.00	0.00	0.00	0.00	12.81
TRINITY_DN37794_c5_g1	0.00	0.00	0.00	0.00	0.00	0.00	0.00	0.00	0.00	5.48
TRINITY_DN37794_c6_g1	0.00	0.00	0.00	0.00	0.00	10.21	0.00	0.00	0.00	0.00
TRINITY_DN37794_c9_g1	9.42	0.00	0.00	0.00	0.00	8.16	0.00	0.00	9.01	0.00
TRINITY_DN377950_c0_g1	0.00	0.00	0.00	0.00	0.00	0.00	0.00	0.00	0.00	0.00
TRINITY_DN377951_c0_g1	0.00	0.00	0.00	0.00	0.00	0.00	0.00	0.00	0.00	0.00
TRINITY_DN377951_c0_g2	0.00	0.00	0.00	8.90	0.00	0.00	0.00	0.00	0.00	0.00
TRINITY_DN377951_c1_g1	0.00	0.00	0.00	0.00	0.00	27.92	0.00	0.00	15.89	0.00
TRINITY_DN377952_c0_g1	0.00	0.00	0.00	0.00	0.00	0.00	0.00	0.00	0.00	7.19
TRINITY_DN377954_c0_g1	0.00	17.09	0.00	0.00	0.00	0.00	0.00	4.91	0.00	9.15
TRINITY_DN377954_c1_g1	3.84	0.00	0.00	0.00	0.00	0.00	14.00	0.00	0.00	0.00
TRINITY_DN377955_c0_g1	0.00	0.00	0.00	0.00	0.00	0.00	7.74	0.00	0.00	0.00
TRINITY_DN377957_c0_g1	0.00	18.14	0.00	0.00	0.00	0.00	0.00	0.00	0.00	6.97
TRINITY_DN377957_c1_g1	0.00	5.90	0.00	5.08	0.00	0.00	0.00	0.00	0.00	0.00
TRINITY_DN377957_c1_g2	0.00	0.00	0.00	0.00	0.00	0.00	0.00	0.00	0.00	0.00
TRINITY_DN377958_c0_g1	0.00	0.00	0.00	0.00	0.00	0.00	0.00	0.00	0.00	0.00
TRINITY_DN377958_c0_g2	0.00	0.00	0.00	0.00	0.00	0.00	0.00	0.00	0.00	4.61
TRINITY_DN377959_c0_g1	0.00	0.00	0.00	0.00	0.00	0.00	21.66	0.00	0.00	0.00
TRINITY_DN37795_c0_g1	19.04	9.65	8.81	17.29	4.03	8.93	8.65	3.67	9.91	16.20
TRINITY_DN37795_c1_g1	0.00	0.00	0.00	0.00	0.00	0.00	0.00	0.00	15.30	14.49
TRINITY_DN37795_c2_g1	0.00	0.00	0.00	0.00	16.89	7.06	0.00	0.00	0.00	0.00
TRINITY_DN37795_c3_g1	0.00	16.98	0.00	0.00	0.00	11.97	0.00	0.00	0.00	25.62
TRINITY_DN37795_c4_g1	0.00	0.00	0.00	0.00	0.00	0.00	0.00	0.00	0.00	0.00
TRINITY_DN377960_c0_g1	0.00	0.00	0.00	0.00	0.00	0.00	14.65	0.00	0.00	0.00
TRINITY_DN377961_c1_g1	19.55	0.00	0.00	0.00	0.00	0.00	0.00	0.00	0.00	0.00
TRINITY_DN377962_c0_g2	0.00	38.95	0.00	0.00	16.73	0.00	0.00	0.00	0.00	0.00
TRINITY_DN377963_c0_g1	0.00	0.00	0.00	0.00	0.00	0.00	3.03	0.00	2.47	0.00
TRINITY_DN377963_c1_g1	9.71	0.00	0.00	0.00	0.00	0.00	0.00	0.00	0.00	8.93
TRINITY_DN377963_c2_g1	0.00	0.00	0.00	0.00	0.00	0.00	0.00	0.00	0.00	3.85
TRINITY_DN377964_c0_g1	0.00	0.00	0.00	0.00	0.00	0.00	0.00	0.00	0.00	0.00
TRINITY_DN377964_c1_g1	2.66	0.00	0.00	0.00	0.00	0.00	0.00	0.00	0.00	9.70
TRINITY_DN377964_c2_g1	0.00	0.00	0.00	0.00	0.00	0.00	0.00	0.00	0.00	0.00
TRINITY_DN377967_c0_g1	0.00	0.00	0.00	0.00	0.00	0.00	0.00	0.00	0.00	0.00
TRINITY_DN377968_c0_g1	4.28	4.81	8.58	0.00	0.00	0.00	0.00	0.00	8.15	11.73
TRINITY_DN377969_c0_g1	0.00	0.00	0.00	0.00	0.00	0.00	0.00	0.00	16.58	0.00
TRINITY_DN37796_c0_g1	9.04	21.84	0.00	8.83	9.42	0.00	68.94	8.83	0.00	41.65
TRINITY_DN377973_c0_g1	2.33	0.00	0.00	0.00	0.00	4.40	0.00	0.00	0.00	2.68
TRINITY_DN377973_c1_g1	7.20	0.00	0.00	0.00	0.00	0.00	0.00	0.00	0.00	6.61
TRINITY_DN377974_c1_g1	0.00	0.00	24.53	0.00	0.00	0.00	0.00	0.00	0.00	0.00
TRINITY_DN377974_c2_g1	5.24	0.00	13.05	2.61	5.52	0.00	3.10	2.55	2.52	4.77
TRINITY_DN377975_c0_g1	0.00	0.00	0.00	0.00	0.00	0.00	0.00	0.00	0.00	0.00
TRINITY_DN377976_c0_g1	0.00	0.00	0.00	0.00	0.00	0.00	0.00	0.00	37.80	0.00
TRINITY_DN377979_c0_g1	0.00	0.00	0.00	0.00	0.00	0.00	4.51	0.00	0.00	0.00
TRINITY_DN377980_c0_g1	0.00	0.00	0.00	0.00	0.00	0.00	0.00	0.00	0.00	0.00
TRINITY_DN377980_c1_g1	0.00	22.24	0.00	0.00	0.00	0.00	0.00	0.00	0.00	34.01
TRINITY_DN377980_c2_g1	0.00	0.00	0.00	0.00	0.00	0.00	0.00	0.00	0.00	0.00
TRINITY_DN377981_c0_g1	0.00	0.00	0.00	0.00	0.00	0.00	0.00	0.00	0.00	0.00
TRINITY_DN377983_c0_g1	0.00	0.00	0.00	0.00	0.00	0.00	0.00	0.00	4.06	0.00
TRINITY_DN377985_c0_g1	2.60	2.80	2.59	0.00	0.00	4.45	3.07	5.06	2.50	11.83
TRINITY_DN377987_c1_g1	17.97	0.00	0.00	0.00	0.00	0.00	0.00	0.00	0.00	0.00
TRINITY_DN377988_c0_g2	0.00	5.25	0.00	0.00	3.52	0.00	0.00	0.00	1.62	0.00
TRINITY_DN377988_c0_g3	4.69	1.64	0.00	0.00	1.65	0.00	0.00	0.00	3.04	0.00
TRINITY_DN377988_c1_g1	0.00	0.00	0.00	0.00	0.00	0.00	0.00	0.00	0.00	0.00
TRINITY_DN377988_c2_g1	0.00	0.00	0.00	0.00	0.00	0.00	0.00	0.00	0.00	0.00
TRINITY_DN377988_c3_g1	0.00	0.00	16.84	0.00	0.00	0.00	0.00	0.00	32.10	0.00
TRINITY_DN377988_c4_g1	0.00	0.00	0.00	3.20	0.00	0.00	0.00	0.00	0.00	9.31
TRINITY_DN377988_c5_g1	0.00	0.00	0.00	0.00	0.00	0.00	0.00	0.00	0.00	0.00
TRINITY_DN377989_c1_g1	0.00	0.00	0.00	0.00	0.00	0.00	0.00	0.00	0.00	0.00
TRINITY_DN37798_c0_g1	0.00	0.00	0.00	0.00	0.00	0.00	0.00	2.00	0.30	0.00
TRINITY_DN37798_c0_g2	0.00	0.00	0.00	0.00	0.00	0.00	0.00	0.00	16.26	0.00
TRINITY_DN37798_c0_g3	15.15	46.83	15.71	16.71	0.00	8.29	29.19	9.51	26.65	17.40
TRINITY_DN37798_c1_g1	0.00	0.00	0.00	0.00	0.00	0.00	0.00	0.00	0.00	0.00
TRINITY_DN37798_c2_g1	0.00	0.00	0.00	0.00	0.00	0.00	0.00	0.00	1.37	0.00
TRINITY_DN37798_c3_g1	0.00	0.00	0.00	0.00	4.33	0.00	0.00	0.00	0.00	0.00
TRINITY_DN377990_c0_g1	0.00	21.18	0.00	0.00	0.00	0.00	0.00	0.00	0.00	0.00
TRINITY_DN377990_c1_g1	0.00	45.94	0.00	0.00	0.00	0.00	25.03	0.00	0.00	0.00
TRINITY_DN377994_c0_g1	3.66	0.00	0.00	0.00	0.00	3.14	0.00	0.00	0.00	0.00
TRINITY_DN377996_c0_g1	0.00	0.00	0.00	0.00	0.00	0.00	0.00	0.00	0.00	0.00
TRINITY_DN377997_c0_g1	16.32	0.00	0.00	0.00	0.00	0.00	0.00	0.00	7.78	0.00
TRINITY_DN377997_c1_g1	0.00	0.00	0.00	0.00	0.00	0.00	0.00	0.00	0.00	0.00
TRINITY_DN377997_c1_g3	0.00	0.00	0.00	0.00	0.00	0.00	0.00	0.00	0.00	0.00
TRINITY_DN377997_c3_g1	0.00	0.00	0.00	0.00	0.00	0.00	0.00	0.00	0.00	0.00
TRINITY_DN377997_c5_g1	0.00	0.00	0.00	0.00	0.00	0.00	0.00	0.00	0.00	23.34
TRINITY_DN377998_c0_g2	0.00	0.00	0.00	0.00	0.00	0.00	0.00	0.00	0.00	10.27
TRINITY_DN377998_c1_g1	4.13	0.00	0.00	0.00	0.00	0.00	0.00	0.00	0.00	0.00
TRINITY_DN377998_c1_g2	0.00	0.00	0.00	0.00	0.00	0.00	0.00	0.00	0.00	0.00
TRINITY_DN377998_c3_g1	0.00	0.00	0.00	0.00	15.35	0.00	0.00	0.00	0.00	0.00
TRINITY_DN377998_c4_g1	0.00	0.00	0.00	0.00	0.00	0.00	0.00	0.00	0.00	0.00
TRINITY_DN377998_c5_g1	0.00	0.00	0.00	0.00	0.00	0.00	0.00	0.00	0.00	0.00
TRINITY_DN37799_c0_g1	10.45	0.00	12.92	15.45	0.00	0.00	0.00	0.00	21.15	13.30
TRINITY_DN37799_c0_g2	0.00	0.00	0.00	0.00	0.00	10.57	0.00	0.00	14.43	0.00
TRINITY_DN3779_c0_g1	4.15	7.70	38.63	10.88	5.27	11.29	12.09	2.40	30.09	7.54
TRINITY_DN3779_c0_g2	9.86	0.00	0.00	13.04	0.00	5.63	0.00	6.86	6.83	25.65
TRINITY_DN3779_c0_g3	6.13	0.00	0.00	0.00	12.80	0.00	15.49	11.24	4.82	18.33
TRINITY_DN377_c0_g1	4.90	11.13	0.00	12.29	7.03	4.22	0.00	0.00	13.94	44.80
TRINITY_DN378000_c0_g1	0.00	0.00	0.00	0.00	0.00	0.00	0.00	0.00	0.00	0.00
TRINITY_DN378001_c0_g1	0.00	0.00	0.00	0.00	0.00	0.00	0.00	0.00	0.00	0.00
TRINITY_DN378001_c0_g2	0.00	0.00	0.00	0.00	0.00	0.00	0.00	0.00	0.00	0.00
TRINITY_DN378001_c1_g1	0.00	0.00	0.00	0.00	0.00	0.00	0.00	0.00	0.00	0.00
TRINITY_DN378002_c0_g1	0.00	0.00	0.00	0.00	0.00	0.00	29.95	0.00	0.00	21.08
TRINITY_DN378003_c0_g1	0.00	0.00	0.00	0.00	0.00	0.00	0.00	0.00	0.00	1.85
TRINITY_DN378004_c1_g1	0.00	0.00	0.00	0.00	6.97	0.00	0.00	0.00	6.36	0.00
TRINITY_DN378004_c3_g1	0.00	0.00	0.00	0.00	0.00	2.03	8.38	0.00	0.00	2.16
TRINITY_DN378005_c1_g1	0.00	0.00	0.00	0.00	4.11	0.00	0.00	0.00	3.75	0.00
TRINITY_DN378006_c1_g1	1.76	0.00	5.26	8.84	0.00	1.50	0.00	3.42	6.94	14.43
TRINITY_DN378007_c0_g1	0.00	22.39	0.00	0.00	0.00	0.00	24.41	17.73	0.00	68.66
TRINITY_DN378008_c0_g1	0.00	0.00	0.00	0.00	0.00	0.00	0.00	0.00	0.00	0.00
TRINITY_DN378008_c1_g1	0.00	20.93	0.00	0.00	0.00	0.00	0.00	0.00	0.00	0.00
TRINITY_DN37800_c0_g2	0.00	0.00	0.00	0.00	0.00	0.00	0.00	0.00	14.27	0.00
TRINITY_DN37800_c2_g1	0.00	0.00	14.30	0.00	0.00	0.00	0.00	0.00	0.00	0.00
TRINITY_DN378010_c2_g1	8.46	0.00	0.00	0.00	0.00	0.00	0.00	0.00	8.08	0.00
TRINITY_DN378011_c0_g1	0.00	0.00	0.00	0.00	0.00	0.00	0.00	0.00	0.00	0.00
TRINITY_DN378013_c0_g1	0.00	0.00	0.00	0.00	0.00	0.00	0.00	0.00	0.00	10.81
TRINITY_DN378014_c0_g1	0.00	0.00	0.00	0.00	0.00	0.00	0.00	0.00	0.00	0.00
TRINITY_DN378014_c0_g2	0.00	0.00	0.00	0.00	0.00	0.00	26.93	0.00	0.00	5.34
TRINITY_DN378014_c0_g3	0.00	0.00	0.00	0.00	0.00	0.00	0.00	0.00	0.00	0.00
TRINITY_DN378014_c1_g1	0.00	0.00	0.00	0.00	0.00	0.00	0.00	0.00	0.00	0.00
TRINITY_DN378014_c3_g1	0.00	0.00	0.00	0.00	0.00	0.00	0.00	0.00	0.00	0.00
TRINITY_DN378015_c0_g1	0.00	0.00	0.00	0.00	0.00	0.00	0.00	0.00	9.52	0.00
TRINITY_DN378018_c0_g1	7.64	0.00	0.00	0.00	0.00	0.00	0.00	0.00	0.00	7.01
TRINITY_DN378018_c0_g2	4.39	4.69	0.00	2.20	4.63	0.00	2.56	0.00	0.00	2.00
TRINITY_DN378019_c0_g1	0.00	0.00	0.00	0.00	0.00	0.00	0.00	0.00	0.00	1.38
TRINITY_DN378019_c1_g1	0.00	0.00	0.00	0.00	0.00	0.00	0.00	0.00	0.00	0.00
TRINITY_DN37801_c0_g1	0.00	0.00	0.00	0.00	0.00	0.00	4.89	0.00	0.00	0.00
TRINITY_DN37801_c1_g1	0.00	0.00	0.00	0.00	0.00	4.51	0.00	0.00	6.56	0.00
TRINITY_DN37801_c1_g2	10.30	0.00	0.00	5.06	21.49	0.00	0.00	0.00	19.54	38.82
TRINITY_DN37801_c2_g1	0.00	0.00	0.00	0.00	2.27	0.00	7.51	0.00	0.00	1.95
TRINITY_DN37801_c3_g1	0.00	0.00	0.00	0.00	0.00	0.00	0.00	0.00	0.00	0.00
TRINITY_DN37801_c3_g2	0.00	0.00	0.00	0.00	0.00	0.00	0.00	0.00	0.00	0.00
TRINITY_DN37801_c3_g5	0.00	0.00	0.00	0.00	5.10	0.00	0.00	0.00	4.67	0.00
TRINITY_DN37801_c6_g1	0.00	0.00	0.00	0.00	0.00	0.00	0.00	0.00	0.00	0.00
TRINITY_DN37801_c7_g1	0.00	0.00	0.00	0.00	0.00	0.00	0.00	0.00	0.00	0.00
TRINITY_DN378020_c0_g2	0.00	0.00	0.00	9.98	0.00	0.00	0.00	0.00	0.00	0.00
TRINITY_DN378020_c0_g4	0.00	0.00	0.00	0.00	0.00	0.00	0.00	0.00	0.00	0.00
TRINITY_DN378020_c1_g1	0.00	0.00	7.69	0.00	0.00	0.00	0.00	0.00	7.23	0.00
TRINITY_DN378020_c2_g1	0.00	0.00	0.00	0.00	0.00	0.00	0.00	0.00	0.00	0.00
TRINITY_DN378020_c3_g1	5.86	0.00	0.00	0.00	0.00	0.00	6.98	2.86	0.00	13.03
TRINITY_DN378020_c4_g1	13.25	0.00	0.00	0.00	0.00	0.00	0.00	0.00	0.00	0.00
TRINITY_DN378020_c5_g1	0.00	0.00	0.00	0.00	0.00	0.00	0.00	0.00	0.00	0.00
TRINITY_DN378021_c0_g1	0.00	0.00	0.00	0.00	5.10	0.00	0.00	0.00	0.00	0.00
TRINITY_DN378022_c1_g1	0.00	0.00	0.00	0.00	0.00	0.00	0.00	0.00	0.00	0.00
TRINITY_DN378023_c0_g1	0.00	0.00	0.00	0.89	0.00	3.12	0.00	0.84	0.00	7.44
TRINITY_DN378023_c0_g2	0.00	0.00	0.00	0.00	0.00	0.00	0.00	0.00	0.00	16.38
TRINITY_DN378024_c0_g1	0.00	6.38	2.93	0.00	0.00	0.00	0.00	0.00	0.00	5.35
TRINITY_DN378025_c0_g1	0.00	0.00	0.00	0.00	0.00	0.00	13.70	0.00	0.00	0.00
TRINITY_DN378026_c0_g1	6.42	0.00	0.00	0.00	0.00	0.00	0.00	0.00	0.00	16.19
TRINITY_DN378027_c0_g1	0.00	0.00	0.00	2.92	0.00	1.24	1.66	0.00	1.41	3.96
TRINITY_DN378028_c0_g1	0.00	0.00	0.00	0.00	11.29	0.00	0.00	0.00	0.00	0.00
TRINITY_DN378028_c1_g1	0.00	0.00	0.00	0.00	0.00	0.00	0.00	0.00	0.00	5.36
TRINITY_DN37802_c1_g1	1.03	2.13	1.02	0.00	3.27	2.62	2.32	1.98	4.02	5.61
TRINITY_DN378031_c0_g1	0.00	0.00	0.00	0.00	0.00	0.00	0.00	0.00	0.00	0.00
TRINITY_DN378032_c0_g1	27.36	0.00	0.00	12.36	3.19	0.00	0.00	8.05	27.53	14.92
TRINITY_DN378032_c1_g1	0.00	20.57	3.71	0.00	0.00	6.36	13.50	0.00	0.00	0.00
TRINITY_DN378032_c2_g1	0.00	0.00	0.00	0.00	0.00	0.00	0.00	0.00	110.65	0.00
TRINITY_DN378034_c0_g1	9.21	11.13	0.00	0.00	0.00	0.00	0.00	26.92	0.00	0.00
TRINITY_DN378034_c1_g1	0.00	0.00	0.00	0.00	0.00	0.00	0.00	0.00	0.00	0.00
TRINITY_DN378035_c1_g1	0.00	0.00	0.00	0.00	0.00	0.00	0.00	0.00	0.00	46.36
TRINITY_DN378035_c3_g1	0.00	0.00	0.00	0.00	0.00	0.00	0.00	0.00	0.00	0.00
TRINITY_DN378035_c4_g1	0.00	11.36	9.50	0.00	0.00	0.00	0.00	0.00	0.00	0.00
TRINITY_DN378035_c5_g1	10.01	0.00	3.33	0.00	3.50	0.00	0.00	0.00	3.19	3.04
TRINITY_DN378036_c0_g1	0.00	0.00	0.00	0.00	0.00	0.00	0.00	0.00	0.00	0.00
TRINITY_DN378036_c1_g1	0.00	0.00	0.00	0.00	0.00	0.00	0.00	0.00	0.00	0.00
TRINITY_DN378037_c1_g1	0.00	0.00	1.85	0.00	0.00	0.00	1.05	0.00	0.00	0.00
TRINITY_DN378037_c1_g2	0.00	0.00	0.00	0.00	0.00	0.00	0.00	0.00	0.00	0.00
TRINITY_DN378037_c2_g2	13.81	7.61	1.82	3.71	14.62	0.78	8.28	1.77	25.23	32.62
TRINITY_DN378037_c4_g1	0.00	12.77	0.00	0.00	0.00	0.00	0.00	0.00	0.00	0.00
TRINITY_DN378037_c6_g1	0.00	0.00	0.00	0.00	0.00	0.00	0.00	0.00	0.00	0.00
TRINITY_DN378038_c0_g1	0.00	0.00	0.00	0.00	0.00	0.00	0.00	0.00	0.00	0.00
TRINITY_DN378039_c0_g1	0.00	0.00	1.02	0.00	0.00	0.00	0.00	0.99	0.00	3.74
TRINITY_DN37803_c0_g1	0.00	0.00	0.00	0.00	13.33	0.00	0.00	12.39	0.00	23.61
TRINITY_DN37803_c1_g1	0.00	15.33	38.23	0.00	0.00	10.80	0.00	0.00	24.23	0.00
TRINITY_DN37803_c1_g2	0.00	0.00	0.00	0.00	0.00	0.00	0.00	0.00	0.00	0.00
TRINITY_DN37803_c1_g3	15.27	0.00	0.00	0.00	5.32	0.00	0.00	0.00	9.67	4.66
TRINITY_DN378040_c0_g1	0.00	5.61	0.00	0.00	0.00	0.00	0.00	0.00	0.00	0.00
TRINITY_DN378042_c0_g2	0.00	20.81	9.65	0.00	0.00	2.07	8.55	2.36	9.35	48.49
TRINITY_DN378042_c2_g1	0.00	0.00	0.00	0.00	0.00	0.00	0.00	0.00	0.00	0.00
TRINITY_DN378042_c3_g1	0.00	0.00	0.00	0.00	0.00	0.00	0.00	0.00	0.00	0.00
TRINITY_DN378043_c0_g1	1.13	0.00	5.89	0.00	6.03	0.00	0.00	2.20	3.18	1.76
TRINITY_DN378044_c0_g1	4.71	0.00	0.00	0.00	0.00	0.00	0.00	0.00	0.00	0.00
TRINITY_DN378044_c1_g1	0.00	0.00	0.00	0.00	0.00	0.00	0.00	0.00	0.00	0.00
TRINITY_DN378045_c0_g1	0.00	0.00	0.00	0.00	0.00	0.00	0.00	0.00	0.00	0.00
TRINITY_DN378045_c1_g1	0.00	0.00	0.00	0.00	0.00	0.00	0.00	8.25	8.03	0.00
TRINITY_DN378046_c1_g1	0.00	0.00	10.97	0.00	0.00	0.00	0.00	0.00	0.00	9.91
TRINITY_DN378046_c2_g1	0.00	0.00	0.00	0.00	0.00	0.00	0.00	0.00	0.00	0.00
TRINITY_DN378046_c4_g1	0.00	0.00	0.00	0.00	0.00	0.00	0.00	0.00	0.00	0.00
TRINITY_DN378046_c5_g1	0.00	0.00	0.00	0.00	2.50	0.00	0.00	0.00	0.00	0.00
TRINITY_DN378046_c6_g1	13.35	0.00	0.00	0.00	0.00	0.00	0.00	0.00	0.00	0.00
TRINITY_DN378048_c0_g1	0.00	0.00	0.00	0.00	0.00	0.00	0.00	0.00	0.00	0.00
TRINITY_DN378048_c0_g2	0.00	0.00	0.00	0.00	0.00	0.00	0.00	0.00	0.00	0.00
TRINITY_DN378048_c0_g3	7.68	0.00	0.00	0.00	0.00	0.00	0.00	7.53	0.00	0.00
TRINITY_DN378048_c1_g1	3.40	0.00	0.00	0.00	7.12	0.00	0.00	0.00	0.00	6.19
TRINITY_DN378048_c3_g1	0.00	0.00	0.00	0.00	0.00	0.00	0.00	0.00	0.00	0.00
TRINITY_DN378048_c4_g1	0.00	0.00	0.00	0.00	0.00	0.00	0.00	0.00	0.00	0.00
TRINITY_DN378049_c0_g1	0.00	0.00	0.00	0.00	4.67	0.00	0.00	0.00	0.00	4.08
TRINITY_DN37804_c0_g2	17.30	123.77	118.67	32.96	35.54	43.90	67.40	32.48	116.81	226.69
TRINITY_DN378050_c0_g1	7.50	4.68	1.80	0.91	3.93	0.77	4.10	0.00	9.76	0.82
TRINITY_DN378050_c2_g1	0.00	0.00	0.00	0.00	0.00	0.00	0.00	0.00	0.00	5.95
TRINITY_DN378051_c0_g1	0.00	0.00	0.00	0.00	0.00	0.00	0.00	0.00	8.59	0.00
TRINITY_DN378051_c1_g1	0.00	0.00	0.00	0.00	0.00	0.00	0.00	0.00	0.00	0.00
TRINITY_DN378052_c0_g2	0.00	0.00	0.00	0.00	0.00	0.00	0.00	0.00	18.30	0.00
TRINITY_DN378053_c0_g1	0.00	0.00	0.00	0.00	0.00	0.00	0.00	0.00	0.00	0.00
TRINITY_DN378054_c0_g1	1.26	1.31	0.00	0.00	0.00	1.07	2.85	0.00	0.00	2.28
TRINITY_DN378055_c0_g1	4.66	9.99	2.32	0.00	0.00	0.00	0.00	0.00	0.00	8.48
TRINITY_DN378055_c3_g1	0.00	0.00	0.00	0.00	0.00	0.00	0.00	0.00	0.00	0.00
TRINITY_DN378055_c4_g1	0.00	0.00	0.00	0.00	0.00	5.47	0.00	0.00	0.00	5.78
TRINITY_DN378055_c5_g1	0.00	7.73	0.00	0.00	0.00	0.00	0.00	0.00	3.41	0.00
TRINITY_DN378057_c0_g1	0.00	0.00	0.00	0.00	0.00	0.00	0.00	0.00	0.00	0.00
TRINITY_DN378058_c0_g1	15.86	30.34	15.73	9.30	8.39	16.88	24.04	8.93	70.87	45.64
TRINITY_DN378059_c0_g1	0.00	0.00	0.00	0.00	0.00	0.00	0.00	0.00	0.00	0.00
TRINITY_DN37805_c0_g1	0.00	0.00	0.00	0.00	0.00	0.00	0.00	0.00	0.00	0.00
TRINITY_DN378060_c0_g1	0.00	0.00	0.00	0.00	0.00	0.00	0.00	0.00	0.00	0.00
TRINITY_DN378060_c3_g1	0.00	12.61	0.00	0.00	0.00	8.94	26.86	0.00	0.00	0.00
TRINITY_DN378060_c4_g1	0.00	0.00	0.00	0.00	0.00	0.00	0.00	0.00	0.00	0.00
TRINITY_DN378060_c5_g1	0.00	0.00	0.00	0.00	0.00	0.00	0.00	0.00	0.00	0.00
TRINITY_DN378061_c0_g1	0.00	0.00	0.00	0.00	0.00	0.00	0.00	0.00	0.00	0.00
TRINITY_DN378061_c0_g2	0.00	0.00	0.00	0.00	0.00	0.00	0.00	0.00	0.00	12.05
TRINITY_DN378063_c1_g1	0.00	0.00	0.00	0.00	0.00	0.00	0.00	0.00	0.00	0.00
TRINITY_DN378064_c0_g1	0.00	0.00	0.00	0.00	12.86	0.00	48.47	0.00	0.00	22.67
TRINITY_DN378066_c0_g1	0.00	0.00	0.00	0.00	0.00	0.00	0.00	0.00	0.00	0.00
TRINITY_DN378067_c2_g1	0.00	0.00	0.00	0.00	0.00	0.00	0.00	0.00	13.17	0.00
TRINITY_DN378068_c1_g1	0.00	0.00	0.00	0.00	0.00	0.00	0.00	0.00	0.00	0.00
TRINITY_DN378069_c0_g1	0.00	19.48	0.00	0.00	0.00	0.00	0.00	0.00	0.00	29.46
TRINITY_DN37806_c0_g1	2.33	9.97	0.00	2.32	2.45	0.00	0.00	0.00	0.00	0.00
TRINITY_DN37806_c0_g2	0.00	0.00	0.00	0.00	0.00	0.00	0.00	0.00	20.70	29.72
TRINITY_DN37806_c1_g1	5.89	3.20	0.00	0.00	0.00	1.21	0.00	3.12	2.83	10.21
TRINITY_DN37806_c1_g2	3.94	0.00	0.00	0.00	0.00	0.00	0.00	0.00	0.00	0.00
TRINITY_DN378070_c2_g1	0.00	0.00	0.00	0.00	0.00	0.00	0.00	0.00	0.00	0.00
TRINITY_DN378071_c0_g1	19.31	11.74	19.57	9.40	10.04	8.37	37.55	0.00	36.88	44.37
TRINITY_DN378071_c4_g1	0.00	0.00	0.00	0.00	0.00	0.00	0.00	0.00	0.00	0.00
TRINITY_DN378072_c0_g1	10.34	0.00	0.00	0.00	0.00	0.00	0.00	0.00	0.00	0.00
TRINITY_DN378072_c2_g1	0.00	10.61	0.00	0.00	0.00	0.00	0.00	0.00	0.00	32.34
TRINITY_DN378072_c3_g1	0.00	0.00	0.00	0.00	0.00	0.00	0.00	0.00	18.90	0.00
TRINITY_DN378072_c4_g1	0.00	0.00	0.00	0.00	0.00	0.00	0.00	0.00	0.00	0.00
TRINITY_DN378073_c0_g1	2.16	9.43	0.00	1.64	2.65	0.00	0.00	0.00	0.00	4.46
TRINITY_DN378073_c0_g2	3.73	0.00	4.35	4.28	0.00	0.00	0.00	3.65	0.00	11.33
TRINITY_DN378073_c0_g3	5.00	5.70	0.00	0.00	5.22	0.00	6.21	0.00	28.47	13.73
TRINITY_DN378074_c0_g1	0.00	0.00	26.44	0.00	0.00	0.00	0.00	0.00	0.00	0.00
TRINITY_DN378074_c0_g2	5.15	2.94	0.00	5.41	0.00	4.65	0.00	5.29	2.61	26.07
TRINITY_DN378074_c0_g3	0.00	0.00	0.00	0.00	0.00	0.00	0.00	0.00	0.00	0.00
TRINITY_DN378074_c0_g4	16.97	0.00	0.00	0.00	0.00	0.00	0.00	0.00	0.00	0.00
TRINITY_DN378074_c3_g1	0.00	0.00	0.00	0.00	0.00	0.00	0.00	0.00	0.00	35.34
TRINITY_DN378075_c0_g1	0.00	0.00	0.00	0.00	0.00	0.00	12.85	0.00	0.00	0.00
TRINITY_DN378076_c0_g1	0.00	0.00	0.00	0.00	0.00	0.00	0.00	0.00	0.00	0.00
TRINITY_DN378076_c0_g2	0.00	0.00	0.00	0.00	0.00	2.13	0.00	0.00	2.40	18.11
TRINITY_DN378077_c0_g1	1.82	3.84	0.00	0.00	1.92	0.00	4.20	7.05	8.82	3.31
TRINITY_DN378079_c0_g1	0.00	0.00	0.00	0.00	0.00	0.00	11.45	0.00	10.83	8.47
TRINITY_DN378079_c0_g3	0.00	0.00	0.00	3.73	2.22	0.00	0.00	0.00	0.00	1.91
TRINITY_DN378079_c1_g1	0.00	0.00	0.00	0.00	0.00	0.00	7.71	0.00	5.80	0.00
TRINITY_DN378079_c2_g1	0.00	0.00	0.00	0.00	0.00	0.00	0.00	0.00	0.00	0.00
TRINITY_DN378079_c3_g1	0.00	2.20	0.00	0.00	0.00	1.77	0.00	2.01	0.00	0.00
TRINITY_DN378079_c4_g1	0.00	0.00	0.00	0.00	1.78	0.71	0.00	0.00	2.47	7.62
TRINITY_DN378079_c5_g1	0.00	0.00	0.00	0.00	0.00	0.00	0.00	0.00	0.00	0.00
TRINITY_DN378079_c7_g1	2.00	0.00	0.00	0.00	0.00	0.00	0.00	0.00	1.94	1.82
TRINITY_DN37807_c0_g1	0.00	0.00	0.00	0.00	0.00	0.00	0.00	0.00	0.00	0.00
TRINITY_DN37807_c2_g1	0.00	0.00	0.00	0.00	0.00	0.00	0.00	0.00	0.00	14.86
TRINITY_DN378080_c0_g1	0.00	0.00	0.00	0.00	0.00	0.00	0.00	0.00	0.00	0.00
TRINITY_DN378081_c0_g1	2.17	0.00	0.00	0.00	0.00	0.00	0.00	0.00	0.00	3.71
TRINITY_DN378082_c0_g1	0.00	0.00	0.00	0.00	0.00	0.00	0.00	7.15	0.00	2.23
TRINITY_DN378086_c0_g1	0.00	28.56	0.00	0.00	0.00	0.00	0.00	0.00	0.00	0.00
TRINITY_DN378087_c0_g1	2.96	7.75	0.00	0.00	0.00	0.00	0.00	0.00	5.76	1.35
TRINITY_DN378088_c0_g1	0.00	0.00	0.00	0.00	0.00	0.00	0.00	0.00	9.81	0.00
TRINITY_DN378089_c0_g1	0.00	0.00	0.00	0.00	0.00	0.00	0.00	0.00	17.61	0.00
TRINITY_DN37808_c0_g1	0.00	0.00	0.00	0.00	0.00	0.00	9.46	0.00	0.00	2.85
TRINITY_DN37808_c0_g2	0.00	0.00	0.00	0.00	0.00	0.00	0.00	0.00	0.00	0.00
TRINITY_DN37808_c2_g1	0.00	0.00	0.00	0.00	0.00	0.00	0.00	0.00	0.00	0.00
TRINITY_DN378092_c0_g1	0.00	0.00	0.00	0.00	0.00	0.00	0.00	0.00	0.00	11.75
TRINITY_DN378092_c0_g3	0.00	0.00	0.00	0.00	0.00	0.00	0.00	0.00	0.00	0.00
TRINITY_DN378092_c0_g4	19.73	0.00	0.00	0.00	0.00	0.00	0.00	0.00	0.00	0.00
TRINITY_DN378093_c0_g1	0.00	0.00	0.00	3.89	0.00	0.00	0.00	3.85	0.00	3.58
TRINITY_DN378094_c0_g1	0.00	21.84	18.66	0.00	0.00	0.00	0.00	0.00	17.78	0.00
TRINITY_DN378094_c0_g2	0.00	0.00	0.00	3.38	0.00	0.00	0.00	0.00	3.26	0.00
TRINITY_DN378094_c1_g1	0.00	0.00	0.00	0.00	0.00	0.00	0.00	0.00	9.28	0.00
TRINITY_DN378094_c1_g4	0.00	0.00	0.00	0.00	0.00	0.00	0.00	0.00	0.00	0.00
TRINITY_DN378094_c2_g1	0.00	0.00	0.00	0.00	0.00	0.00	0.00	0.00	0.00	0.00
TRINITY_DN378095_c0_g1	0.00	0.00	0.00	0.00	0.00	13.84	0.00	0.00	0.00	0.00
TRINITY_DN378096_c0_g1	0.00	0.00	0.00	0.00	4.84	0.00	0.00	0.00	33.34	0.00
TRINITY_DN378096_c0_g2	26.92	0.00	0.00	0.00	0.00	0.00	0.00	0.00	0.00	0.00
TRINITY_DN378096_c1_g1	0.00	0.00	0.00	0.00	0.00	0.00	0.00	0.00	0.00	0.00
TRINITY_DN378096_c1_g2	19.55	0.00	0.00	0.00	0.00	0.00	0.00	0.00	0.00	0.00
TRINITY_DN378096_c3_g1	0.00	0.00	0.00	0.00	0.00	0.00	0.00	0.00	0.00	0.00
TRINITY_DN378096_c4_g1	0.00	0.00	0.00	0.00	0.00	0.00	0.00	0.00	0.00	0.00
TRINITY_DN378097_c0_g1	0.00	0.00	0.00	0.00	0.00	0.00	0.00	0.00	0.00	0.00
TRINITY_DN378098_c0_g1	0.00	0.00	0.00	0.00	0.00	0.00	0.00	0.00	9.12	0.00
TRINITY_DN378099_c0_g1	0.00	0.00	0.00	0.00	0.00	0.00	0.00	0.00	0.00	0.00
TRINITY_DN378099_c1_g1	2.36	10.10	4.69	2.35	4.97	2.01	13.82	0.00	2.27	19.29
TRINITY_DN37809_c0_g1	1.05	0.00	2.09	1.06	0.00	0.00	2.38	0.00	1.03	9.57
TRINITY_DN37809_c0_g3	0.00	2.86	0.00	0.00	2.79	0.00	0.00	0.00	0.00	12.05
TRINITY_DN37809_c1_g1	0.00	0.00	0.00	0.00	0.00	0.00	0.00	0.00	28.54	0.00
TRINITY_DN37809_c2_g1	0.00	37.07	0.00	9.85	10.54	0.00	13.18	0.00	38.79	22.79
TRINITY_DN37809_c2_g2	0.00	0.00	0.00	0.00	0.00	0.00	0.00	0.00	0.00	0.00
TRINITY_DN37809_c3_g1	7.58	0.00	0.00	0.00	0.00	0.71	26.39	0.00	0.00	54.49
TRINITY_DN3780_c0_g1	4.82	3339.74	1856.16	117.47	6101.42	815.44	1078.24	194.20	270.03	5881.96
TRINITY_DN3780_c0_g2	2.98	14.26	4.95	13.39	81.16	20.14	3.56	12.60	26.27	275.02
TRINITY_DN3780_c2_g1	0.00	0.00	0.00	0.00	0.00	0.00	54.60	0.00	0.00	0.00
TRINITY_DN378100_c3_g1	0.00	0.00	0.00	5.08	0.00	0.00	0.00	0.00	3.28	3.07
TRINITY_DN378100_c5_g1	0.00	0.00	0.00	0.00	0.00	0.00	0.00	0.00	0.00	0.00
TRINITY_DN378101_c0_g1	0.00	0.00	0.00	0.00	0.00	0.00	0.00	0.00	0.00	0.00
TRINITY_DN378101_c1_g1	0.00	3.58	0.00	0.00	0.00	0.00	0.00	0.00	0.00	0.00
TRINITY_DN378102_c0_g1	0.00	0.00	0.00	0.00	0.00	0.00	0.00	0.00	0.00	14.13
TRINITY_DN378102_c0_g2	0.00	0.00	0.00	0.00	0.00	0.00	0.00	0.00	0.00	0.00
TRINITY_DN378102_c3_g1	0.00	26.00	0.00	0.00	0.00	0.00	0.00	0.00	0.00	0.00
TRINITY_DN378102_c4_g1	0.00	0.00	0.00	0.00	0.00	0.00	0.00	0.00	0.00	0.00
TRINITY_DN378103_c0_g1	0.00	0.00	0.00	4.59	0.00	0.00	0.00	0.00	0.00	0.00
TRINITY_DN378104_c0_g1	0.00	0.00	0.00	0.00	0.00	0.00	0.00	0.00	0.00	0.00
TRINITY_DN378105_c0_g1	0.00	0.00	0.00	9.98	10.67	0.00	0.00	0.00	0.00	0.00
TRINITY_DN378105_c1_g1	0.00	0.00	0.00	0.00	0.00	0.00	0.00	0.00	0.00	0.00
TRINITY_DN378106_c1_g1	0.00	0.00	0.00	0.00	0.00	0.00	0.00	0.00	0.00	0.00
TRINITY_DN378108_c2_g1	0.00	19.66	0.00	0.00	0.00	0.00	0.00	0.00	0.00	52.14
TRINITY_DN378109_c0_g1	0.00	0.00	0.00	0.00	0.00	0.00	0.00	0.00	17.61	16.54
TRINITY_DN378109_c1_g1	11.66	0.00	0.00	0.00	0.00	0.00	0.00	0.00	0.00	0.00
TRINITY_DN378109_c2_g1	0.00	0.00	0.00	0.00	0.00	0.00	0.00	0.00	0.00	0.00
TRINITY_DN37810_c0_g1	0.00	0.00	0.00	0.00	0.00	0.00	22.87	0.00	0.00	0.00
TRINITY_DN37810_c0_g2	0.00	0.00	13.54	0.00	0.00	0.00	0.00	0.00	0.00	12.24
TRINITY_DN37810_c11_g1	0.00	0.00	0.00	0.00	0.00	0.00	0.00	0.00	0.00	0.00
TRINITY_DN37810_c13_g1	0.00	0.00	0.00	0.00	0.00	12.63	0.00	0.00	0.00	0.00
TRINITY_DN37810_c15_g1	0.00	0.00	0.00	0.00	0.00	0.00	0.00	0.00	0.00	2.45
TRINITY_DN37810_c17_g1	0.00	0.00	0.00	0.00	0.00	0.00	0.00	0.00	0.00	0.00
TRINITY_DN37810_c19_g1	0.00	0.00	0.00	0.00	0.00	0.00	0.00	0.00	0.00	0.00
TRINITY_DN37810_c20_g1	0.00	0.00	0.00	0.00	0.00	0.00	0.00	0.00	0.00	0.00
TRINITY_DN37810_c2_g1	0.00	8.78	0.00	0.00	0.00	0.00	0.00	0.00	0.00	13.54
TRINITY_DN37810_c5_g1	3.76	4.18	0.00	0.00	0.00	0.00	0.00	0.00	0.00	0.00
TRINITY_DN37810_c8_g1	11.40	0.00	0.00	0.00	5.95	0.00	0.00	5.61	5.41	5.23
TRINITY_DN37810_c9_g2	0.00	0.00	0.00	0.00	0.00	0.00	0.00	0.00	0.00	0.00
TRINITY_DN378110_c0_g1	0.00	0.00	0.00	0.00	0.00	0.00	0.00	8.74	8.54	0.00
TRINITY_DN378110_c1_g1	0.00	0.00	0.00	0.00	0.00	0.00	22.11	0.00	0.00	29.01
TRINITY_DN378111_c0_g1	4.17	18.73	0.00	0.00	4.37	0.00	0.00	0.00	0.27	9.39
TRINITY_DN378111_c0_g2	0.00	0.00	0.00	0.00	0.00	0.00	0.00	0.00	2.47	2.34
TRINITY_DN378111_c1_g1	0.00	0.00	0.00	0.00	0.00	0.00	6.89	0.00	3.70	10.93
TRINITY_DN378112_c0_g1	0.00	0.00	0.00	0.00	0.00	0.00	0.00	0.00	0.00	5.38
TRINITY_DN378113_c0_g1	0.00	0.00	0.00	0.00	15.75	0.00	0.00	0.00	0.00	0.00
TRINITY_DN378117_c0_g1	0.00	0.00	2.37	0.00	2.71	0.00	0.00	0.00	1.26	3.78
TRINITY_DN378117_c1_g1	0.00	6.09	0.43	0.00	0.00	2.40	6.67	0.00	0.00	0.00
TRINITY_DN378118_c1_g1	0.00	0.00	0.00	11.47	10.81	0.00	0.00	0.00	0.00	0.00
TRINITY_DN378119_c0_g1	0.00	0.00	5.19	0.00	0.00	0.00	0.00	0.00	0.00	0.00
TRINITY_DN37811_c0_g1	0.00	2.40	0.00	0.00	0.00	0.00	0.00	0.00	0.00	2.04
TRINITY_DN37811_c1_g1	0.00	0.00	0.00	0.00	0.00	0.00	0.00	0.00	0.00	0.00
TRINITY_DN37811_c1_g2	0.00	0.00	0.00	0.00	0.00	0.00	0.00	0.00	0.00	0.00
TRINITY_DN378120_c0_g1	0.00	0.00	0.00	10.55	0.00	0.00	0.00	0.00	10.42	0.00
TRINITY_DN378121_c0_g1	5.77	6.69	0.00	0.00	0.00	0.00	0.00	0.00	0.00	15.89
TRINITY_DN378122_c0_g1	0.00	0.00	0.00	0.00	0.00	0.00	0.00	0.00	4.73	0.00
TRINITY_DN378122_c1_g1	0.00	0.00	0.00	0.00	0.00	0.00	4.46	0.00	0.00	6.71
TRINITY_DN378123_c0_g2	0.00	0.00	0.00	0.00	0.00	0.00	0.00	0.00	0.00	0.00
TRINITY_DN378123_c1_g1	0.00	0.00	5.78	0.00	6.00	0.00	0.00	0.00	0.00	5.28
TRINITY_DN378123_c2_g1	0.00	0.00	0.00	12.57	0.00	0.00	0.00	0.00	0.00	0.00
TRINITY_DN378123_c3_g1	0.00	0.00	0.00	0.00	0.00	0.00	0.00	45.02	30.60	0.00
TRINITY_DN378125_c0_g1	6.49	14.88	5.38	4.09	0.00	2.31	17.69	2.50	16.45	28.47
TRINITY_DN378126_c0_g1	0.00	0.00	0.00	0.00	12.86	0.00	0.00	0.00	0.00	0.00
TRINITY_DN378128_c0_g1	3.63	5.75	0.00	0.00	0.00	0.00	4.19	0.00	0.00	9.89
TRINITY_DN378128_c0_g2	0.00	22.74	0.00	0.00	0.00	0.00	0.00	0.00	0.00	17.50
TRINITY_DN378129_c0_g1	0.00	3.62	0.00	0.00	0.00	0.00	0.00	3.23	0.08	3.01
TRINITY_DN37812_c0_g1	3.36	0.00	0.00	0.00	0.00	0.00	19.61	0.00	3.23	5.50
TRINITY_DN37812_c0_g2	12.04	0.00	0.00	0.00	21.35	0.00	20.05	0.00	11.55	109.33
TRINITY_DN37812_c0_g4	0.00	0.00	0.00	0.00	0.00	0.00	0.00	0.00	0.00	0.00
TRINITY_DN37812_c1_g1	10.34	7.21	2.24	6.74	7.12	3.84	5.26	0.00	0.00	0.00
TRINITY_DN37812_c2_g1	0.00	0.00	0.00	0.00	0.00	0.00	3.06	2.52	0.00	9.42
TRINITY_DN37812_c4_g2	10.75	0.00	10.90	10.42	11.15	46.40	69.88	0.00	0.00	59.12
TRINITY_DN37812_c9_g1	7.03	4.11	10.04	0.00	0.00	0.00	0.00	4.91	11.28	10.58
TRINITY_DN378131_c0_g2	0.00	0.00	0.00	0.00	0.00	0.00	0.00	0.00	0.00	0.00
TRINITY_DN378132_c0_g1	0.00	0.00	0.00	0.00	0.00	1.30	0.00	0.00	0.00	0.00
TRINITY_DN378133_c0_g1	3.61	1.91	1.79	1.81	0.00	1.54	8.32	0.00	1.75	13.12
TRINITY_DN378133_c0_g2	0.00	0.00	0.00	0.00	0.00	0.00	0.00	0.00	0.00	4.65
TRINITY_DN378133_c3_g1	0.00	0.00	0.00	0.00	0.00	0.00	0.00	5.46	0.00	0.00
TRINITY_DN378134_c0_g1	3.49	6.04	0.00	0.00	0.00	0.00	1.32	0.00	3.40	7.39
TRINITY_DN378134_c1_g1	0.00	0.00	0.00	0.00	0.00	0.00	0.00	0.00	0.00	0.00
TRINITY_DN378134_c1_g2	0.00	3.07	2.82	2.81	5.95	3.20	0.00	0.00	0.00	2.57
TRINITY_DN378134_c2_g1	0.00	0.00	0.00	0.00	10.04	0.00	0.00	0.00	0.00	0.00
TRINITY_DN378134_c3_g1	0.00	2.90	0.00	0.00	0.00	0.00	0.00	0.00	0.00	0.00
TRINITY_DN378134_c3_g2	0.00	0.00	0.00	0.00	0.00	0.00	0.00	0.00	0.00	0.00
TRINITY_DN378135_c0_g1	0.00	0.00	0.00	0.00	0.00	0.00	0.00	0.00	0.00	0.00
TRINITY_DN378136_c0_g2	0.00	0.00	0.00	14.31	15.35	0.00	0.00	0.00	0.00	13.54
TRINITY_DN378136_c10_g1	0.00	0.00	0.00	0.00	0.00	0.00	0.00	0.00	0.00	0.00
TRINITY_DN378136_c3_g1	0.00	0.00	0.00	0.00	0.00	0.00	0.00	0.00	0.00	0.00
TRINITY_DN378136_c4_g1	13.74	0.00	11.81	0.00	7.16	0.00	0.00	0.00	19.60	18.95
TRINITY_DN378136_c6_g1	0.00	0.00	0.00	0.00	0.00	0.00	0.00	0.00	0.00	0.00
TRINITY_DN378136_c8_g1	0.00	0.00	0.00	0.00	0.00	0.00	0.00	0.00	2.85	0.00
TRINITY_DN378137_c0_g1	0.00	0.00	0.00	0.00	0.00	0.00	0.00	0.00	0.00	0.00
TRINITY_DN378137_c0_g2	0.00	36.31	0.00	9.69	0.00	0.00	0.00	0.00	9.51	9.14
TRINITY_DN378137_c1_g1	0.00	0.00	0.00	0.00	0.00	0.00	0.00	0.00	0.00	0.00
TRINITY_DN378138_c0_g1	0.00	0.00	0.00	0.00	0.00	0.00	0.00	0.00	0.00	0.00
TRINITY_DN378138_c0_g2	0.00	0.00	0.00	0.00	0.00	0.00	0.00	0.00	0.00	37.56
TRINITY_DN37813_c0_g1	1.16	12.10	2.31	3.51	8.62	5.94	6.59	2.24	5.68	10.58
TRINITY_DN37813_c1_g1	23.08	85.64	25.45	34.01	33.32	37.43	107.35	16.55	92.55	218.24
TRINITY_DN37813_c3_g2	0.00	0.00	0.00	0.00	0.00	0.00	0.00	0.00	0.00	24.10
TRINITY_DN37813_c4_g1	0.00	42.00	0.00	0.00	18.07	0.00	0.00	16.52	33.97	0.00
TRINITY_DN37813_c7_g1	0.00	0.00	0.00	0.00	0.00	0.00	0.00	0.00	0.00	0.00
TRINITY_DN37813_c8_g1	10.97	0.00	0.00	0.00	0.00	0.00	0.00	0.00	0.00	0.00
TRINITY_DN378141_c0_g1	0.00	0.00	0.00	2.90	0.00	0.00	0.00	0.00	0.00	0.00
TRINITY_DN378142_c0_g2	0.00	0.00	0.00	0.00	0.00	0.00	0.00	0.00	9.14	5.80
TRINITY_DN378143_c0_g1	14.36	0.00	0.00	0.00	0.00	0.00	0.00	0.00	0.00	0.00
TRINITY_DN378143_c1_g1	0.00	44.13	18.82	0.00	0.00	0.00	0.00	0.00	17.97	0.00
TRINITY_DN378144_c0_g1	0.00	0.00	0.00	0.00	0.00	0.00	0.00	0.00	10.78	0.00
TRINITY_DN378144_c1_g1	4.49	0.00	0.00	0.00	0.00	0.00	0.00	0.00	4.27	0.00
TRINITY_DN378147_c0_g1	39.10	0.00	0.00	0.00	27.50	0.00	0.00	0.00	6.89	0.00
TRINITY_DN378147_c0_g4	0.00	0.00	0.00	0.00	0.00	0.00	0.00	0.00	5.59	0.00
TRINITY_DN378147_c0_g6	0.00	0.00	0.00	0.00	0.00	0.00	0.00	0.00	0.00	0.00
TRINITY_DN378148_c0_g1	0.00	0.00	0.00	0.00	0.00	0.00	0.00	0.00	37.80	0.00
TRINITY_DN378149_c0_g1	0.00	7.05	0.00	3.20	0.00	0.00	0.00	0.00	6.17	0.00
TRINITY_DN378149_c1_g1	0.00	0.00	0.00	0.00	0.00	0.00	0.00	0.00	0.00	13.66
TRINITY_DN378149_c2_g1	0.00	0.00	0.00	0.00	0.00	0.00	0.00	0.00	0.00	0.00
TRINITY_DN378149_c3_g1	12.13	14.80	0.00	0.00	0.00	0.00	0.00	0.00	0.00	0.00
TRINITY_DN378149_c4_g1	0.00	22.07	0.00	17.79	0.00	0.00	0.00	0.00	0.00	0.00
TRINITY_DN37814_c0_g1	0.00	0.00	0.00	0.00	0.00	0.00	0.00	0.00	11.93	52.61
TRINITY_DN37814_c0_g2	7.75	0.00	2.55	0.00	9.86	2.19	3.03	0.00	0.00	10.33
TRINITY_DN37814_c1_g1	7.44	0.00	0.00	0.00	5.54	0.00	0.00	5.21	8.03	11.46
TRINITY_DN37814_c1_g2	0.00	0.00	0.00	0.00	0.00	0.00	0.00	0.00	0.00	0.00
TRINITY_DN378153_c0_g1	0.00	0.00	0.00	0.00	0.00	2.38	0.00	0.00	0.00	0.00
TRINITY_DN378153_c1_g1	0.00	0.00	0.00	0.00	0.00	0.00	0.00	0.00	0.00	0.00
TRINITY_DN378154_c0_g1	0.00	7.46	0.00	0.00	0.00	0.00	0.00	0.00	0.00	5.86
TRINITY_DN378155_c0_g1	0.00	0.00	0.00	9.09	0.00	0.00	0.00	0.00	8.74	8.42
TRINITY_DN378157_c0_g1	0.00	0.00	0.00	0.00	0.00	0.00	0.00	0.00	0.00	0.00
TRINITY_DN378157_c0_g2	0.00	0.00	0.00	0.00	0.00	0.00	0.00	0.00	0.00	0.00
TRINITY_DN378157_c1_g1	17.20	3.77	8.73	3.39	0.00	7.49	0.00	8.42	19.69	17.64
TRINITY_DN378157_c3_g1	0.00	19.05	0.00	0.00	0.00	0.00	0.00	0.00	0.00	0.00
TRINITY_DN378157_c4_g1	0.00	0.00	0.00	0.00	0.00	0.00	0.00	0.00	0.00	0.00
TRINITY_DN378158_c0_g1	0.00	0.00	0.00	0.00	0.00	0.00	0.00	0.00	0.00	0.00
TRINITY_DN378159_c0_g1	0.00	0.00	0.00	0.00	0.00	0.00	0.00	8.46	0.00	0.00
TRINITY_DN378159_c0_g2	0.00	0.00	0.00	0.00	0.00	0.00	0.00	0.00	0.00	0.00
TRINITY_DN378159_c1_g1	0.00	0.00	0.00	0.00	0.00	0.00	0.00	0.00	0.00	0.00
TRINITY_DN37815_c0_g1	0.11	0.00	0.00	0.00	3.25	2.65	0.00	0.00	0.00	0.00
TRINITY_DN37815_c1_g1	2.99	0.77	0.00	0.00	0.00	0.00	0.84	0.00	1.16	3.42
TRINITY_DN378160_c0_g1	9.82	3.93	0.00	0.00	0.00	0.00	17.23	0.00	13.61	7.06
TRINITY_DN378160_c1_g1	0.00	6.54	11.37	0.00	0.00	0.00	0.00	0.00	0.00	0.00
TRINITY_DN378161_c1_g1	0.00	0.00	0.00	0.00	15.75	0.00	0.00	0.00	0.00	13.87
TRINITY_DN378161_c3_g1	0.00	0.00	0.00	0.00	0.00	0.00	0.00	0.00	0.00	0.00
TRINITY_DN378161_c5_g1	0.00	0.00	0.00	0.00	0.00	0.00	0.00	0.00	0.00	0.00
TRINITY_DN378162_c0_g2	14.01	0.00	0.00	0.00	0.00	0.00	0.00	0.00	0.00	16.06
TRINITY_DN378162_c0_g4	0.00	16.63	0.00	0.00	0.00	0.00	17.97	0.00	0.00	0.00
TRINITY_DN378162_c1_g1	0.00	0.00	0.00	0.00	0.00	0.00	0.00	0.00	0.00	0.00
TRINITY_DN378163_c0_g2	8.21	21.81	2.04	10.27	2.17	0.00	17.79	5.97	25.37	5.60
TRINITY_DN378163_c2_g1	19.43	30.42	6.55	0.00	0.00	5.64	20.88	0.00	7.57	17.91
TRINITY_DN378164_c0_g1	0.00	43.68	9.17	0.00	0.00	0.00	0.00	0.00	8.64	0.00
TRINITY_DN378165_c0_g1	0.00	0.00	0.00	0.00	0.00	0.00	0.00	0.00	0.00	0.00
TRINITY_DN378166_c0_g1	0.00	0.00	0.00	0.00	4.33	0.00	0.00	0.00	0.00	0.00
TRINITY_DN378167_c0_g1	0.00	0.00	0.00	0.00	0.00	0.00	0.00	0.00	17.27	0.00
TRINITY_DN378167_c0_g2	0.00	0.00	0.00	0.00	0.00	0.00	0.00	0.00	0.00	0.00
TRINITY_DN378167_c1_g1	0.00	0.00	0.00	0.00	0.00	0.00	0.00	0.00	0.00	8.56
TRINITY_DN378167_c6_g1	0.00	0.00	0.00	0.00	0.00	0.00	0.00	0.00	0.00	4.56
TRINITY_DN378167_c7_g1	0.00	0.00	0.00	0.00	0.00	0.00	0.00	0.00	0.00	0.00
TRINITY_DN378167_c8_g1	0.00	0.00	0.00	0.00	0.00	0.00	0.00	0.00	0.00	0.00
TRINITY_DN378167_c9_g1	18.76	0.00	0.00	0.00	0.00	0.00	0.00	0.00	18.14	0.00
TRINITY_DN378169_c0_g1	0.00	0.00	0.00	0.00	0.00	0.00	0.00	0.00	0.00	0.00
TRINITY_DN37816_c0_g1	0.00	0.00	0.00	0.00	0.00	0.00	0.00	0.00	0.00	0.00
TRINITY_DN37816_c1_g1	1.69	3.36	1.68	0.00	0.00	0.00	3.65	1.64	3.28	21.53
TRINITY_DN37816_c3_g1	0.00	0.00	0.00	0.00	0.00	0.00	0.00	0.00	0.00	0.00
TRINITY_DN378170_c1_g1	0.00	0.00	0.00	0.00	0.00	0.00	0.00	19.33	19.03	0.00
TRINITY_DN378174_c0_g2	0.00	0.00	0.00	0.00	0.00	0.00	0.00	0.00	0.00	0.00
TRINITY_DN378174_c1_g1	0.00	0.00	0.00	0.00	0.00	0.00	0.00	0.00	0.00	8.18
TRINITY_DN378174_c1_g2	0.00	0.00	0.00	0.00	0.00	0.00	0.00	0.00	0.00	0.00
TRINITY_DN378174_c1_g3	0.00	0.00	0.00	0.00	0.00	0.00	0.00	0.00	0.00	0.00
TRINITY_DN378174_c2_g1	0.00	0.00	0.00	0.00	0.00	0.00	0.00	0.00	0.00	16.38
TRINITY_DN378174_c4_g1	0.00	0.00	0.00	35.93	0.00	0.00	0.00	0.00	0.00	0.00
TRINITY_DN378174_c5_g1	0.00	0.00	0.00	0.00	0.00	0.00	0.00	0.00	0.00	0.00
TRINITY_DN378174_c6_g1	0.00	0.00	0.00	0.00	0.00	0.00	0.00	0.00	0.00	14.67
TRINITY_DN378174_c7_g1	0.00	0.00	0.00	0.00	0.00	0.00	0.00	0.00	18.30	17.16
TRINITY_DN378175_c0_g1	0.00	0.00	0.00	0.00	0.00	0.00	0.00	0.00	16.44	7.49
TRINITY_DN378175_c1_g1	0.00	2.85	0.00	0.00	0.00	2.07	2.84	0.00	2.54	2.40
TRINITY_DN378175_c1_g2	0.00	0.00	0.00	0.00	0.00	0.00	0.00	0.00	0.00	0.00
TRINITY_DN378175_c4_g1	0.00	0.00	0.00	0.00	0.00	0.00	0.00	0.00	0.00	0.00
TRINITY_DN378176_c0_g1	3.30	1.14	0.00	0.00	0.00	0.00	3.73	0.00	2.17	0.00
TRINITY_DN378178_c0_g1	0.00	0.00	0.00	0.00	0.00	0.00	0.00	0.00	4.43	0.00
TRINITY_DN378179_c0_g1	0.00	0.00	0.00	0.00	0.00	0.00	0.00	0.00	0.00	0.00
TRINITY_DN37817_c0_g3	9.84	0.00	9.97	19.13	0.00	16.47	12.76	0.00	0.00	0.00
TRINITY_DN37817_c0_g4	0.00	0.00	0.00	0.00	0.00	0.00	0.00	0.00	0.00	17.34
TRINITY_DN37817_c1_g2	31.52	19.23	0.00	0.00	0.00	0.00	0.00	0.00	19.87	23.05
TRINITY_DN37817_c4_g1	0.00	0.00	0.00	0.00	0.00	0.00	0.00	0.00	0.00	0.00
TRINITY_DN378180_c0_g1	0.00	0.00	0.00	0.00	0.00	11.97	0.00	0.00	31.45	12.81
TRINITY_DN378181_c0_g1	0.00	0.00	0.00	0.00	0.00	0.00	0.00	0.00	0.00	0.00
TRINITY_DN378181_c0_g2	0.00	0.00	0.00	0.00	0.00	0.00	6.69	0.00	5.09	14.75
TRINITY_DN378186_c0_g1	0.00	0.00	0.00	1.40	1.48	2.38	0.00	0.00	0.00	3.81
TRINITY_DN378187_c0_g1	0.00	0.00	0.00	0.00	3.82	1.54	0.00	0.00	0.00	0.00
TRINITY_DN378188_c0_g1	13.15	0.00	0.00	0.00	0.00	3.70	10.59	0.00	4.10	3.94
TRINITY_DN378188_c0_g2	0.00	10.12	0.00	0.00	5.17	0.00	21.73	9.39	0.00	29.12
TRINITY_DN378188_c2_g1	0.00	0.00	0.00	0.00	0.00	0.00	0.00	0.00	0.00	0.00
TRINITY_DN378188_c3_g1	0.00	0.00	0.00	0.00	0.00	0.00	0.00	0.00	0.00	34.62
TRINITY_DN378189_c0_g1	0.00	0.00	0.00	0.00	0.00	0.00	0.00	0.00	0.00	0.00
TRINITY_DN378189_c1_g1	5.68	6.57	0.00	0.00	0.00	0.00	0.00	0.00	0.00	5.22
TRINITY_DN378189_c2_g1	0.00	0.00	0.00	0.00	0.00	0.00	0.00	0.00	0.00	1.98
TRINITY_DN37818_c0_g1	0.00	0.00	0.00	0.00	0.00	0.00	1.25	1.61	5.56	0.00
TRINITY_DN37818_c1_g1	0.00	0.00	0.00	0.00	0.00	0.00	0.00	0.00	9.87	0.00
TRINITY_DN37818_c1_g2	0.00	0.00	0.00	0.00	13.24	0.00	0.00	0.00	0.00	0.00
TRINITY_DN37818_c2_g1	6.51	7.13	3.65	9.87	7.79	8.36	11.73	3.55	9.58	21.20
TRINITY_DN37818_c2_g2	6.47	3.55	0.00	0.00	0.00	0.00	0.00	0.00	0.00	0.00
TRINITY_DN37818_c4_g1	0.00	0.00	0.00	0.00	6.32	0.00	0.00	0.00	0.00	16.72
TRINITY_DN37818_c5_g1	0.00	0.00	0.00	0.00	0.00	0.00	45.40	0.00	0.00	0.00
TRINITY_DN378191_c0_g1	0.00	0.00	3.32	0.00	3.49	5.70	8.01	0.00	0.00	3.03
TRINITY_DN378192_c0_g1	0.00	0.00	0.00	0.00	0.00	0.00	0.00	0.00	0.00	26.86
TRINITY_DN378192_c1_g1	12.31	0.00	0.00	0.00	0.00	0.00	0.00	0.00	0.00	0.00
TRINITY_DN378193_c0_g1	0.00	0.00	0.00	0.00	0.00	0.00	0.00	0.00	0.00	0.00
TRINITY_DN378193_c1_g1	0.00	0.00	0.00	0.00	0.00	0.00	0.00	0.00	0.00	0.00
TRINITY_DN378193_c3_g1	0.00	0.00	0.00	0.00	0.00	0.00	0.00	0.00	0.00	0.00
TRINITY_DN378193_c4_g1	0.00	11.74	0.00	0.00	0.00	0.00	0.00	0.00	0.00	0.00
TRINITY_DN378193_c6_g1	0.00	0.00	0.00	0.00	2.29	2.63	0.00	0.00	0.00	9.85
TRINITY_DN378193_c7_g1	0.00	0.00	0.00	0.00	0.00	0.00	0.00	0.00	0.00	0.00
TRINITY_DN378196_c0_g1	0.00	0.46	0.00	0.00	0.00	0.00	0.00	0.00	0.00	0.00
TRINITY_DN378196_c1_g1	0.00	0.00	0.00	0.00	0.00	0.00	0.00	0.00	1.76	0.00
TRINITY_DN378197_c1_g1	0.00	0.00	0.00	0.00	0.00	0.00	0.00	0.00	0.00	0.00
TRINITY_DN378198_c0_g1	9.31	0.00	0.00	0.00	0.00	0.00	0.00	0.00	0.00	0.00
TRINITY_DN378199_c0_g1	4.90	5.27	4.88	0.00	0.00	16.76	2.88	0.00	0.00	13.38
TRINITY_DN378199_c1_g1	10.03	0.00	0.00	0.00	0.00	0.00	0.00	0.00	0.00	10.18
TRINITY_DN378199_c2_g1	0.00	0.00	0.00	0.00	0.00	0.00	0.00	0.00	0.00	0.00
TRINITY_DN378199_c3_g1	0.00	0.00	0.00	0.00	0.00	0.00	0.00	0.00	0.00	0.00
TRINITY_DN378199_c4_g1	0.00	0.00	0.00	0.00	0.00	0.00	0.00	0.00	0.00	0.00
TRINITY_DN3781_c0_g1	399.12	333.97	326.07	278.68	325.71	248.17	543.52	131.08	1158.10	1267.94
TRINITY_DN3781_c17_g1	43.41	56.05	27.61	17.92	11.38	27.93	43.82	17.70	38.04	109.85
TRINITY_DN3781_c1_g1	0.00	0.00	0.00	0.00	0.00	0.00	0.00	0.00	0.00	0.00
TRINITY_DN3781_c1_g2	12.95	0.00	26.22	51.86	0.00	0.00	16.96	0.00	12.48	11.86
TRINITY_DN3781_c1_g3	11.93	35.30	7.50	0.00	0.00	12.88	11.08	0.00	19.33	95.12
TRINITY_DN3781_c2_g1	0.00	0.00	0.00	0.00	0.00	0.00	0.00	0.00	0.00	13.70
TRINITY_DN3781_c3_g1	11.66	0.00	0.00	0.00	0.00	0.00	0.00	0.00	0.00	0.00
TRINITY_DN3781_c3_g2	0.00	0.00	0.00	37.89	0.00	0.00	0.00	0.00	0.00	0.00
TRINITY_DN3781_c3_g3	0.00	0.00	0.00	0.00	0.00	0.00	10.32	0.00	0.00	0.00
TRINITY_DN3781_c5_g1	0.00	0.00	0.00	0.00	0.00	0.00	0.00	0.00	0.00	0.00
TRINITY_DN3781_c9_g1	0.00	0.00	0.00	0.00	0.00	0.00	0.00	0.00	0.00	0.00
TRINITY_DN378200_c0_g1	0.00	0.00	0.00	0.00	0.00	0.00	0.00	0.00	0.00	13.10
TRINITY_DN378200_c1_g1	0.00	0.00	0.00	0.00	0.00	0.00	0.00	0.00	0.00	2.28
TRINITY_DN378201_c0_g1	0.00	0.00	0.00	0.00	0.00	0.00	0.00	0.00	0.00	0.00
TRINITY_DN378202_c0_g1	0.00	0.00	0.00	0.00	0.00	0.00	0.00	0.00	0.00	0.00
TRINITY_DN378202_c0_g2	0.00	16.61	2.56	2.56	0.00	0.00	0.00	0.00	14.84	5.83
TRINITY_DN378202_c0_g3	0.00	0.00	0.00	0.00	5.77	0.00	0.00	0.00	0.00	17.78
TRINITY_DN378202_c0_g4	0.00	0.00	28.42	0.00	0.00	0.00	0.00	0.00	0.00	0.00
TRINITY_DN378203_c0_g1	0.00	0.00	0.00	0.00	0.00	0.00	24.11	0.00	0.00	8.56
TRINITY_DN378203_c0_g2	0.00	0.00	0.00	0.00	0.00	7.09	0.00	0.00	0.00	0.00
TRINITY_DN378204_c0_g1	0.00	0.00	0.00	0.00	0.00	0.00	0.00	0.00	0.00	0.00
TRINITY_DN378205_c2_g1	0.00	0.00	0.00	0.00	0.00	0.00	37.30	0.00	9.17	0.00
TRINITY_DN378205_c2_g3	0.00	0.00	0.00	0.00	0.00	0.00	0.00	0.00	0.00	0.00
TRINITY_DN378205_c2_g4	0.00	11.43	0.00	0.00	0.00	8.16	0.00	0.00	0.00	0.00
TRINITY_DN378205_c4_g1	0.00	0.00	0.00	0.00	0.00	0.00	0.00	0.00	0.00	3.28
TRINITY_DN378205_c6_g1	0.00	0.00	0.00	0.00	0.00	6.20	0.00	0.00	0.00	3.28
TRINITY_DN378205_c8_g1	0.00	0.00	0.00	0.00	0.00	0.00	0.00	0.00	0.00	0.00
TRINITY_DN378206_c0_g1	0.00	0.00	0.00	0.00	5.04	0.00	17.94	0.00	0.00	8.84
TRINITY_DN378206_c0_g2	2.16	4.60	0.00	0.00	0.00	1.84	0.00	0.00	2.09	0.00
TRINITY_DN37820_c0_g2	31.23	24.54	7.57	2.53	32.63	13.00	14.93	14.90	43.93	46.62
TRINITY_DN378211_c0_g1	0.00	0.00	0.00	0.00	0.00	0.00	0.00	0.00	0.00	0.00
TRINITY_DN378212_c0_g1	3.52	0.00	0.00	0.00	0.00	0.00	17.03	3.45	0.00	0.00
TRINITY_DN378213_c0_g1	0.00	2.34	2.18	0.00	0.00	0.00	2.56	0.00	0.00	7.99
TRINITY_DN378214_c0_g1	14.40	0.00	0.00	0.00	0.00	0.00	18.66	0.00	0.00	6.63
TRINITY_DN378214_c0_g2	0.00	0.00	0.00	0.00	0.00	4.69	0.00	0.00	0.00	0.00
TRINITY_DN378215_c0_g1	13.04	0.00	4.08	1.76	2.64	3.59	10.09	2.32	14.44	20.77
TRINITY_DN378215_c0_g2	53.43	77.77	48.70	40.82	10.69	39.35	60.96	35.03	122.94	116.07
TRINITY_DN378215_c0_g3	0.00	0.00	0.00	0.00	0.00	0.00	44.15	0.00	0.00	0.00
TRINITY_DN378215_c0_g4	13.97	19.61	3.07	5.19	4.72	8.69	9.57	0.00	46.05	18.17
TRINITY_DN378215_c2_g1	0.00	0.00	0.00	0.00	0.00	15.99	0.00	0.00	0.00	0.00
TRINITY_DN378215_c3_g1	0.00	0.00	16.07	0.00	0.00	0.00	0.00	0.00	0.00	0.00
TRINITY_DN378215_c4_g1	0.00	0.00	0.00	0.00	0.00	9.76	0.00	0.00	0.00	0.00
TRINITY_DN378216_c0_g1	8.63	0.00	0.00	0.00	0.00	0.00	0.00	0.00	0.00	0.26
TRINITY_DN378217_c0_g1	8.12	0.00	0.00	0.00	0.00	7.06	0.00	0.00	0.00	7.45
TRINITY_DN37821_c0_g1	0.00	20.73	0.00	0.00	0.00	0.00	0.00	0.00	0.00	35.57
TRINITY_DN37821_c1_g1	22.51	33.37	0.00	0.00	0.00	7.40	0.00	0.00	26.94	30.07
TRINITY_DN37821_c2_g1	0.00	0.00	0.00	0.00	0.00	0.00	0.00	0.00	0.00	0.00
TRINITY_DN378220_c0_g1	0.00	6.13	0.00	0.00	0.00	2.42	0.00	0.00	0.00	5.15
TRINITY_DN378220_c1_g1	0.00	0.00	0.00	0.00	0.00	0.00	0.00	0.00	0.00	0.00
TRINITY_DN378220_c2_g1	0.00	0.00	0.00	0.00	0.00	0.00	0.00	0.00	0.00	0.00
TRINITY_DN378222_c3_g1	0.00	0.00	0.00	0.00	0.00	0.00	0.00	0.00	0.00	0.00
TRINITY_DN378223_c0_g1	0.00	0.00	0.00	0.00	0.00	0.00	0.00	0.00	0.00	0.00
TRINITY_DN378224_c0_g1	0.00	0.00	0.00	0.00	0.00	0.00	0.00	0.00	5.76	0.00
TRINITY_DN378225_c0_g1	0.00	0.00	0.00	0.00	0.00	0.00	0.00	0.00	0.00	0.00
TRINITY_DN378226_c0_g1	0.00	0.00	0.00	0.00	0.00	0.00	0.00	0.00	0.00	0.00
TRINITY_DN378228_c0_g1	0.00	8.62	0.00	4.93	5.20	2.80	6.47	0.00	0.00	7.47
TRINITY_DN378228_c1_g1	7.33	4.06	0.00	0.00	0.00	0.00	0.00	0.00	3.50	0.00
TRINITY_DN378229_c1_g1	0.00	0.00	0.00	0.00	0.00	0.00	0.00	0.00	0.00	0.00
TRINITY_DN37822_c0_g1	0.00	13.79	0.00	0.00	0.00	0.00	0.00	0.00	0.00	20.30
TRINITY_DN37822_c0_g2	0.00	0.00	3.72	0.00	0.00	0.00	13.54	0.00	3.55	0.00
TRINITY_DN37822_c1_g1	0.00	0.00	0.00	0.00	0.00	0.00	0.00	0.00	0.00	0.00
TRINITY_DN37822_c1_g2	62.46	223.56	35.06	64.86	118.89	75.00	86.13	50.39	286.38	380.69
TRINITY_DN37822_c2_g1	0.00	0.00	0.00	0.00	0.00	0.00	0.00	0.00	0.00	0.00
TRINITY_DN37822_c7_g1	0.00	0.00	0.00	0.00	0.00	0.00	0.00	0.00	7.78	0.00
TRINITY_DN37822_c8_g1	0.00	6.96	0.00	6.32	0.00	0.00	3.82	0.00	6.09	8.70
TRINITY_DN378231_c0_g1	0.00	0.00	0.00	0.00	5.81	0.00	6.97	0.00	0.00	10.22
TRINITY_DN378232_c0_g1	0.00	0.00	0.00	0.00	0.00	0.00	0.00	0.00	0.00	0.00
TRINITY_DN378232_c0_g2	0.00	0.00	0.00	0.00	0.00	0.00	0.00	0.00	0.00	5.66
TRINITY_DN378233_c0_g1	0.00	0.00	9.50	0.00	0.00	0.00	0.00	0.00	0.00	0.00
TRINITY_DN378234_c1_g1	0.00	0.00	0.00	0.00	0.00	0.00	0.00	0.00	15.16	0.00
TRINITY_DN378235_c0_g1	0.00	0.00	0.00	0.00	0.00	0.00	0.00	0.00	0.00	4.72
TRINITY_DN378236_c0_g1	0.00	0.00	0.00	0.00	0.00	9.99	0.00	0.00	0.00	0.00
TRINITY_DN378236_c0_g2	0.00	0.00	0.00	0.00	0.00	0.00	0.00	0.00	0.00	13.54
TRINITY_DN378238_c0_g1	0.00	0.00	0.00	0.00	0.00	0.00	0.00	0.00	0.00	0.00
TRINITY_DN378239_c0_g1	3.57	1.24	0.00	3.59	1.26	0.00	1.35	0.00	2.33	1.08
TRINITY_DN37823_c0_g1	0.00	0.00	0.00	18.74	0.00	0.00	0.00	0.00	0.00	10.14
TRINITY_DN37823_c0_g3	0.00	0.00	0.00	0.00	0.00	0.00	0.00	0.00	0.00	0.00
TRINITY_DN37823_c0_g4	0.00	0.00	0.00	0.00	0.00	8.37	8.49	0.00	0.00	0.00
TRINITY_DN37823_c0_g6	0.00	0.00	0.00	0.00	0.00	0.00	0.00	0.00	9.77	0.00
TRINITY_DN37823_c2_g1	0.00	0.00	0.00	0.00	0.00	0.00	22.93	0.00	0.00	0.00
TRINITY_DN378240_c0_g1	14.74	0.00	0.00	0.00	0.00	0.00	0.00	0.00	0.00	0.00
TRINITY_DN378242_c0_g1	0.00	0.00	0.00	0.00	0.00	0.00	0.00	0.00	0.00	0.00
TRINITY_DN378244_c0_g1	0.00	1.59	0.00	0.00	0.00	0.00	0.00	0.00	5.89	1.37
TRINITY_DN378244_c1_g1	0.00	0.00	1.21	0.00	0.00	0.00	0.00	1.81	1.81	2.21
TRINITY_DN378245_c0_g1	5.36	1.97	0.00	0.77	0.00	0.00	0.00	0.74	0.00	6.27
TRINITY_DN378245_c1_g1	0.00	0.00	0.00	0.00	13.84	0.00	0.00	0.00	0.00	0.00
TRINITY_DN378246_c0_g1	0.00	0.00	0.00	0.00	0.00	0.00	0.00	0.00	0.00	0.00
TRINITY_DN378246_c0_g2	0.00	0.00	0.00	0.00	0.00	0.00	0.00	0.00	0.00	0.00
TRINITY_DN378247_c0_g1	0.00	0.00	0.00	0.00	0.00	0.00	0.00	0.00	7.23	0.00
TRINITY_DN378247_c0_g2	5.53	0.00	0.00	0.00	0.00	0.00	0.00	0.00	0.00	23.91
TRINITY_DN378247_c0_g3	0.00	3.26	0.00	0.00	0.00	0.00	0.00	0.00	2.87	2.72
TRINITY_DN378247_c0_g4	0.00	0.00	0.00	0.00	0.00	0.00	0.00	0.00	0.00	0.00
TRINITY_DN378248_c0_g1	0.00	0.00	0.00	0.00	0.00	6.61	0.00	0.00	0.00	6.97
TRINITY_DN37824_c0_g1	0.00	0.00	0.00	0.00	0.00	0.00	0.00	0.00	0.00	0.00
TRINITY_DN37824_c0_g2	0.00	0.00	0.00	0.00	0.00	0.00	0.00	0.00	0.00	0.00
TRINITY_DN37824_c1_g1	0.00	0.00	0.00	0.00	0.00	0.00	0.00	0.00	0.00	0.00
TRINITY_DN378250_c0_g1	0.00	0.00	0.00	0.00	0.00	0.00	0.00	0.00	0.00	6.92
TRINITY_DN378251_c0_g1	0.00	11.76	0.00	0.00	0.00	0.00	0.00	0.00	0.00	4.72
TRINITY_DN378252_c0_g1	0.00	3.65	2.63	0.89	0.00	0.00	5.96	0.00	0.00	0.00
TRINITY_DN378252_c0_g2	0.00	0.00	0.00	0.00	0.00	0.00	0.00	0.00	1.94	7.20
TRINITY_DN378252_c1_g1	0.00	0.00	0.00	0.00	0.00	0.00	0.00	0.00	6.41	0.00
TRINITY_DN378252_c3_g1	0.00	0.00	0.00	0.00	0.00	9.16	0.00	0.00	0.00	0.00
TRINITY_DN378252_c4_g1	0.00	0.00	0.00	0.00	0.00	0.00	0.00	0.00	0.00	0.00
TRINITY_DN378254_c1_g1	0.00	0.00	0.00	0.00	0.00	0.00	0.00	0.00	0.00	0.00
TRINITY_DN378254_c1_g2	0.00	0.00	0.00	0.00	20.16	0.00	0.00	0.00	0.00	17.84
TRINITY_DN378254_c1_g3	0.00	0.00	16.39	0.00	0.00	0.00	0.00	0.00	0.00	0.00
TRINITY_DN378254_c2_g1	0.00	0.00	0.00	0.00	0.00	0.00	0.00	0.00	12.48	0.00
TRINITY_DN378254_c3_g1	0.00	0.00	2.66	0.00	0.00	0.00	0.00	2.60	17.98	0.00
TRINITY_DN378254_c4_g1	16.64	0.00	0.00	15.96	0.00	0.00	0.00	0.00	0.00	0.00
TRINITY_DN378254_c5_g1	3.46	3.81	0.00	3.43	0.00	2.96	20.88	0.00	0.00	31.52
TRINITY_DN378254_c6_g1	0.00	0.00	0.00	0.00	0.00	0.00	0.00	0.00	18.49	0.00
TRINITY_DN378254_c7_g1	0.00	0.00	0.00	0.00	0.00	0.00	0.00	0.00	0.00	0.00
TRINITY_DN378254_c8_g1	0.00	0.00	0.00	0.00	0.00	0.00	25.38	0.00	0.00	0.00
TRINITY_DN378254_c9_g1	11.12	0.00	0.00	0.00	0.00	0.00	0.00	0.00	10.64	10.18
TRINITY_DN378256_c1_g1	0.00	0.00	0.00	0.00	8.16	0.00	0.00	0.00	0.00	0.00
TRINITY_DN378257_c0_g1	0.00	0.00	0.00	0.00	0.00	0.00	0.00	0.00	0.00	0.00
TRINITY_DN378259_c1_g1	0.00	0.65	0.00	2.69	0.00	0.00	4.43	3.71	0.00	0.72
TRINITY_DN378259_c3_g1	2.67	3.40	0.43	1.14	0.00	0.00	0.00	0.00	5.25	5.16
TRINITY_DN378259_c3_g2	0.00	0.00	0.00	0.00	0.00	0.00	1.92	0.00	0.00	0.41
TRINITY_DN378259_c3_g3	0.00	0.00	0.00	0.00	0.00	0.00	17.39	0.00	0.00	0.00
TRINITY_DN378259_c5_g1	0.00	0.00	0.00	0.00	0.00	0.00	0.00	0.00	0.00	0.00
TRINITY_DN37825_c0_g1	0.00	0.00	0.00	0.00	0.00	0.00	0.00	0.00	0.00	0.00
TRINITY_DN378262_c0_g1	5.94	5.25	0.00	4.58	0.00	0.00	0.00	0.00	0.00	21.24
TRINITY_DN378262_c0_g2	0.00	0.00	0.00	0.00	0.00	0.00	0.00	0.00	0.00	0.00
TRINITY_DN378262_c1_g1	0.93	0.00	0.00	1.24	3.90	1.04	0.00	0.00	3.63	3.33
TRINITY_DN378262_c1_g2	0.00	30.44	0.00	0.00	18.07	0.00	0.00	0.00	0.00	0.00
TRINITY_DN378262_c2_g1	0.00	0.00	0.00	0.00	0.00	0.00	0.00	0.00	0.00	0.00
TRINITY_DN378262_c3_g1	0.00	0.00	3.90	0.00	0.00	0.00	0.00	0.00	0.00	12.88
TRINITY_DN378262_c5_g1	17.65	21.00	0.00	0.00	0.00	0.00	0.00	0.00	0.00	0.00
TRINITY_DN378262_c5_g2	0.00	0.00	0.00	0.00	0.00	0.00	0.00	0.00	0.00	0.00
TRINITY_DN378262_c6_g1	1.44	1.57	0.00	0.00	0.00	0.00	4.93	0.00	1.40	0.00
TRINITY_DN378262_c7_g1	0.00	0.00	0.00	0.00	0.00	0.00	0.00	0.00	0.00	2.06
TRINITY_DN378262_c8_g1	0.00	0.00	0.00	0.00	0.00	0.00	0.00	0.00	0.00	0.00
TRINITY_DN378262_c9_g1	0.00	0.00	0.00	0.00	0.00	0.00	0.00	0.00	0.00	0.00
TRINITY_DN378263_c0_g1	0.00	9.01	7.65	0.00	0.00	0.00	0.00	0.00	9.87	20.81
TRINITY_DN378264_c0_g1	1.03	0.00	2.05	5.20	2.19	1.92	1.16	0.00	3.03	2.81
TRINITY_DN378264_c0_g2	4.55	2.43	2.26	0.00	0.00	1.94	0.00	2.21	4.39	8.27
TRINITY_DN378265_c0_g1	0.00	0.00	0.00	0.00	0.00	0.00	0.00	0.00	37.80	17.67
TRINITY_DN378265_c1_g1	0.00	8.92	0.00	0.00	0.00	0.00	0.00	7.36	0.00	0.00
TRINITY_DN378265_c1_g2	0.00	0.00	0.00	15.53	0.00	0.00	0.00	0.00	31.16	29.46
TRINITY_DN378266_c0_g1	0.00	9.39	4.19	4.14	0.00	0.00	0.00	0.00	11.96	22.95
TRINITY_DN378266_c1_g1	0.00	0.00	0.00	0.00	12.19	0.00	0.00	0.00	0.00	0.00
TRINITY_DN378266_c2_g1	0.00	0.00	0.00	0.00	0.00	0.00	0.00	0.00	0.00	27.99
TRINITY_DN378266_c3_g1	0.00	0.00	0.00	0.00	0.00	0.00	0.00	0.00	0.00	0.00
TRINITY_DN378267_c0_g1	0.00	0.00	0.00	0.00	0.00	0.00	0.00	0.00	0.00	0.00
TRINITY_DN378268_c0_g2	7.91	0.00	0.00	0.00	0.00	0.00	0.00	0.00	30.14	7.26
TRINITY_DN378268_c1_g1	0.00	0.00	0.00	0.00	0.00	0.00	0.00	0.00	0.00	0.00
TRINITY_DN378268_c1_g2	0.00	0.00	0.00	0.00	0.00	0.00	0.00	0.00	0.00	0.00
TRINITY_DN378268_c4_g1	0.00	7.57	0.00	11.49	0.00	0.00	32.74	0.00	0.00	9.39
TRINITY_DN37826_c0_g1	24.53	23.27	14.70	11.09	6.84	8.78	25.91	10.74	36.77	35.99
TRINITY_DN37826_c0_g2	8.28	0.00	0.00	0.00	0.00	0.00	32.01	0.00	0.00	0.00
TRINITY_DN37826_c1_g1	0.00	0.00	0.00	0.00	0.00	0.00	0.00	0.00	0.00	0.00
TRINITY_DN37826_c2_g1	9.32	2.69	0.00	14.61	3.87	0.00	0.00	0.00	0.00	6.73
TRINITY_DN378270_c0_g1	19.03	0.00	0.00	4.68	0.00	0.00	0.00	0.00	0.00	4.35
TRINITY_DN378271_c0_g1	0.00	0.00	0.00	0.00	0.00	0.00	0.00	0.00	0.00	0.00
TRINITY_DN378272_c0_g1	0.00	0.00	0.00	0.00	0.00	0.00	0.00	0.00	0.00	0.00
TRINITY_DN378272_c3_g1	0.00	0.00	0.00	0.00	0.00	0.00	0.00	0.00	0.00	17.16
TRINITY_DN378274_c0_g1	0.00	0.00	0.00	0.00	0.00	0.00	0.00	0.00	0.00	0.00
TRINITY_DN378274_c0_g3	7.40	0.00	0.00	0.00	0.00	0.00	0.00	0.00	0.00	3.37
TRINITY_DN378274_c0_g4	0.00	0.00	0.00	0.00	0.00	0.00	0.00	0.00	0.00	0.00
TRINITY_DN378274_c1_g1	2.96	0.00	2.95	2.95	0.00	0.00	0.00	0.00	0.00	0.00
TRINITY_DN378274_c2_g1	0.00	0.00	0.00	0.00	0.00	0.00	0.00	0.00	0.00	0.00
TRINITY_DN378277_c0_g1	39.10	0.00	19.77	37.48	0.00	0.00	50.05	0.00	0.00	35.34
TRINITY_DN378278_c0_g2	1.84	4.68	1.22	0.00	4.63	0.52	0.68	1.18	1.21	6.05
TRINITY_DN378278_c1_g1	0.00	0.00	0.00	0.00	0.00	0.00	0.00	0.00	0.00	0.00
TRINITY_DN378278_c2_g1	0.00	3.11	0.00	0.00	3.01	0.00	0.00	0.00	2.75	11.92
TRINITY_DN378278_c4_g1	0.00	0.00	0.00	0.00	0.00	0.00	0.00	0.00	0.00	0.00
TRINITY_DN378278_c6_g1	0.00	10.36	0.00	0.00	0.00	0.00	0.00	4.50	0.00	4.19
TRINITY_DN378279_c0_g1	0.00	0.00	0.00	0.00	0.00	0.00	0.00	0.00	0.00	0.00
TRINITY_DN37827_c0_g1	0.00	0.00	0.00	0.00	0.00	0.00	0.00	0.00	0.00	0.00
TRINITY_DN37827_c1_g2	0.00	0.00	0.00	14.55	0.00	0.00	19.75	0.00	14.51	0.00
TRINITY_DN37827_c5_g1	0.00	0.00	0.00	0.00	0.00	0.00	0.00	0.00	0.00	0.00
TRINITY_DN378280_c0_g1	0.00	0.00	0.00	0.00	0.00	29.53	0.00	0.00	0.00	0.00
TRINITY_DN378280_c0_g2	11.05	0.00	0.00	0.00	0.00	0.00	0.00	0.00	42.24	0.00
TRINITY_DN378280_c0_g3	0.00	0.00	0.00	0.00	0.00	0.00	0.00	0.00	0.00	0.00
TRINITY_DN378280_c0_g4	0.00	0.00	0.00	0.00	0.00	0.00	0.00	0.00	0.00	0.00
TRINITY_DN378281_c0_g1	0.00	5.41	0.00	0.00	0.00	0.00	11.82	0.00	0.00	8.74
TRINITY_DN378282_c0_g1	0.00	0.00	0.00	0.00	3.50	0.00	0.00	0.00	0.00	0.00
TRINITY_DN378283_c0_g2	0.00	8.65	0.00	0.00	0.00	0.00	0.00	3.80	0.00	0.00
TRINITY_DN378283_c1_g1	2.39	6.77	0.00	0.00	0.00	1.37	5.54	0.00	0.00	0.00
TRINITY_DN378283_c2_g1	0.00	2.85	0.00	0.00	2.78	0.00	0.00	5.13	2.54	12.00
TRINITY_DN378283_c3_g1	0.98	0.00	0.00	0.99	0.00	0.00	0.00	0.00	1.22	3.57
TRINITY_DN378283_c4_g1	0.00	0.00	0.00	0.00	0.00	0.00	0.00	0.00	2.95	0.00
TRINITY_DN378283_c6_g1	0.00	0.00	0.00	0.00	2.83	0.00	0.00	0.00	0.00	2.45
TRINITY_DN378283_c8_g1	0.00	0.00	0.00	0.00	0.00	0.00	0.00	0.00	0.00	0.00
TRINITY_DN378284_c0_g1	0.00	0.00	0.00	0.00	0.00	0.00	0.00	0.00	0.00	0.00
TRINITY_DN378284_c0_g2	0.00	0.00	0.00	0.00	0.00	0.00	0.00	0.00	0.00	0.00
TRINITY_DN378284_c0_g3	0.00	0.00	0.00	0.00	0.00	0.00	0.00	0.00	0.00	0.00
TRINITY_DN378284_c2_g1	12.95	0.00	0.00	0.00	0.00	0.00	0.00	0.00	0.00	0.00
TRINITY_DN378286_c0_g1	0.00	0.00	0.00	0.00	0.00	0.00	15.31	0.00	0.00	5.81
TRINITY_DN378286_c0_g2	0.00	0.00	0.00	0.00	0.00	11.10	0.00	0.00	0.00	0.00
TRINITY_DN378286_c1_g1	0.00	0.00	0.00	0.00	0.00	0.00	2.18	0.00	5.51	0.00
TRINITY_DN378286_c2_g1	0.00	0.00	0.00	0.00	0.00	0.00	0.00	0.00	0.00	0.00
TRINITY_DN378286_c3_g2	0.00	0.00	0.00	0.00	0.00	0.00	0.00	0.00	0.00	0.00
TRINITY_DN378286_c5_g1	1.14	0.00	0.00	0.00	0.00	0.97	0.00	0.00	1.33	0.00
TRINITY_DN378286_c6_g1	3.11	0.00	0.00	0.00	0.00	0.00	0.00	0.00	2.98	5.66
TRINITY_DN378286_c7_g1	6.32	0.00	3.15	6.27	0.00	0.00	3.79	3.08	0.00	5.76
TRINITY_DN378286_c8_g1	0.00	0.00	0.00	0.00	0.00	0.00	0.00	0.00	0.00	6.67
TRINITY_DN378286_c9_g1	0.00	0.00	0.00	0.00	19.07	0.00	0.00	0.00	0.00	0.00
TRINITY_DN378287_c0_g1	0.00	0.00	0.00	0.00	0.00	0.00	0.00	0.00	0.00	34.33
TRINITY_DN378287_c1_g1	0.00	0.00	0.00	0.00	0.00	0.00	0.00	0.00	0.00	11.75
TRINITY_DN378288_c0_g1	0.00	0.00	0.00	0.00	0.00	0.00	0.00	0.00	0.00	6.13
TRINITY_DN378288_c0_g2	0.00	0.00	0.00	7.60	0.00	6.74	9.92	0.00	0.00	0.00
TRINITY_DN378288_c0_g3	0.00	0.00	0.00	0.00	0.00	0.00	0.00	0.00	0.00	0.00
TRINITY_DN378288_c0_g4	0.00	0.00	0.00	0.00	0.00	0.00	0.00	0.00	0.00	23.51
TRINITY_DN378288_c0_g5	11.66	0.00	0.00	0.00	0.00	0.00	0.00	0.00	0.00	0.00
TRINITY_DN378289_c0_g1	0.00	0.00	0.00	0.00	0.00	0.00	0.00	0.00	0.00	24.26
TRINITY_DN37828_c0_g1	0.00	0.00	0.00	14.90	0.00	0.00	0.00	0.00	20.55	6.02
TRINITY_DN37828_c5_g1	0.00	0.00	0.00	0.00	0.00	0.00	0.00	0.00	0.00	0.00
TRINITY_DN378290_c0_g2	37.22	22.07	18.82	17.79	0.00	0.00	47.99	0.00	0.00	50.56
TRINITY_DN378290_c1_g1	0.00	0.00	0.00	0.00	0.00	0.00	0.00	0.00	0.00	0.00
TRINITY_DN378292_c0_g1	0.00	0.00	0.00	0.00	0.00	0.00	0.00	0.00	0.00	13.28
TRINITY_DN378293_c0_g1	0.00	0.00	0.00	0.00	12.80	0.00	0.00	0.00	3.88	0.00
TRINITY_DN378293_c0_g2	0.00	0.00	0.00	0.00	0.00	0.00	1.23	0.00	0.00	0.99
TRINITY_DN378294_c0_g1	10.42	5.95	0.00	0.00	0.00	0.00	0.00	5.11	4.94	4.77
TRINITY_DN378295_c0_g1	0.00	0.00	0.00	0.00	0.00	0.00	0.00	0.00	0.00	0.00
TRINITY_DN378295_c1_g1	0.00	0.00	0.00	0.00	0.00	0.00	0.00	0.00	0.00	0.00
TRINITY_DN378296_c0_g1	4.54	2.43	0.00	2.27	0.00	1.94	2.66	2.20	10.96	6.19
TRINITY_DN378296_c3_g1	0.00	11.28	0.00	0.00	0.00	0.00	0.00	0.00	0.00	0.00
TRINITY_DN378296_c4_g1	0.00	0.00	0.00	0.00	0.00	0.00	0.00	0.00	0.00	0.00
TRINITY_DN378296_c5_g1	0.00	0.00	0.00	0.00	0.00	0.00	0.00	0.00	0.00	0.00
TRINITY_DN378296_c7_g1	0.00	0.00	0.00	0.00	0.00	0.00	0.00	0.00	0.00	0.00
TRINITY_DN378296_c8_g1	0.00	0.00	0.00	0.00	0.00	0.00	0.00	0.00	0.00	0.00
TRINITY_DN378297_c1_g1	0.00	0.00	0.00	0.00	0.00	0.00	0.00	0.00	0.00	0.00
TRINITY_DN378297_c4_g1	0.00	0.00	0.00	0.00	5.84	0.00	0.00	0.00	0.00	0.00
TRINITY_DN378298_c0_g1	1.31	1.37	2.60	2.63	1.39	0.00	1.49	0.00	0.00	2.38
TRINITY_DN378298_c0_g2	0.00	0.00	0.00	0.00	0.00	0.00	0.00	0.00	0.00	23.01
TRINITY_DN378299_c0_g1	0.00	0.00	17.97	0.00	0.00	15.02	0.00	0.00	0.00	16.06
TRINITY_DN378299_c0_g2	0.00	34.74	0.00	0.00	0.00	0.00	0.00	0.00	0.00	0.00
TRINITY_DN378299_c1_g1	0.00	18.72	15.66	0.00	0.00	0.00	0.00	0.00	0.00	14.13
TRINITY_DN378299_c2_g1	14.99	0.00	30.22	0.00	0.00	12.72	0.00	0.00	14.39	0.00
TRINITY_DN37829_c0_g1	117.73	166.38	88.27	82.78	60.27	77.16	134.01	56.55	214.36	293.27
TRINITY_DN3782_c0_g1	0.00	0.00	0.00	0.00	0.00	0.00	0.00	0.00	0.00	0.00
TRINITY_DN3782_c0_g3	23.00	17.52	4.76	14.05	3.97	11.36	19.62	4.11	61.00	26.25
TRINITY_DN3782_c0_g4	2.18	2.21	0.00	1.07	1.57	0.00	0.83	0.00	3.13	1.37
TRINITY_DN3782_c0_g5	0.00	5.26	0.00	0.00	0.00	2.09	8.63	0.00	0.00	0.00
TRINITY_DN3782_c0_g7	0.00	0.00	0.00	0.00	0.00	0.00	0.00	0.00	0.00	6.43
TRINITY_DN3782_c1_g1	0.00	2.72	0.00	0.00	0.00	0.00	0.00	0.00	0.00	0.00
TRINITY_DN3782_c2_g1	0.00	0.00	0.00	0.00	0.00	0.00	0.00	0.00	0.00	0.00
TRINITY_DN3782_c2_g2	0.00	0.00	0.00	0.00	0.00	0.00	0.00	0.00	0.00	12.05
TRINITY_DN3782_c4_g1	0.00	3.32	0.00	0.00	3.20	0.00	7.28	0.00	14.61	16.65
TRINITY_DN3782_c5_g1	0.00	0.00	0.00	0.00	0.00	9.64	0.00	0.00	0.00	0.00
TRINITY_DN3782_c6_g1	0.00	0.00	0.00	0.00	18.56	0.00	0.00	0.00	0.00	32.76
TRINITY_DN378300_c1_g1	0.00	0.00	0.00	0.00	0.00	0.00	0.00	0.00	0.00	0.00
TRINITY_DN378300_c2_g1	0.00	0.00	0.00	0.00	0.00	0.00	0.00	0.00	0.00	0.00
TRINITY_DN378300_c3_g1	0.00	0.00	0.00	0.00	0.00	0.00	0.00	0.00	0.00	32.12
TRINITY_DN378301_c1_g1	0.00	0.00	0.00	0.00	0.00	0.00	0.00	0.00	0.00	17.83
TRINITY_DN378302_c0_g1	0.00	0.00	0.00	0.00	0.00	0.00	0.00	0.00	0.00	12.42
TRINITY_DN378304_c0_g1	0.00	0.00	0.00	0.00	0.00	0.00	21.27	0.00	0.00	0.00
TRINITY_DN378304_c2_g1	0.00	0.00	0.00	0.00	0.00	0.00	0.00	0.00	0.00	0.00
TRINITY_DN378305_c0_g1	0.00	0.00	0.00	0.00	0.00	0.00	0.00	0.00	0.00	53.52
TRINITY_DN378306_c0_g1	0.00	0.00	0.00	0.00	0.00	0.00	0.00	0.00	0.00	0.00
TRINITY_DN378306_c1_g1	0.00	0.00	0.00	0.00	0.00	0.00	0.00	0.00	0.00	0.00
TRINITY_DN378306_c1_g2	0.00	0.00	3.99	0.00	0.00	3.42	0.00	0.00	0.00	3.64
TRINITY_DN378306_c2_g1	0.00	4.95	0.00	0.00	0.00	0.00	0.00	0.00	4.18	0.00
TRINITY_DN378306_c4_g1	0.00	0.00	0.00	0.00	0.00	0.00	0.00	0.00	0.00	0.00
TRINITY_DN37830_c1_g1	2.54	1.61	2.52	1.57	9.93	2.16	4.37	0.00	2.48	5.77
TRINITY_DN37830_c4_g1	0.00	0.00	0.00	0.00	0.00	0.00	0.00	0.00	9.94	9.56
TRINITY_DN378310_c0_g1	0.00	0.00	0.00	0.00	0.00	0.00	0.00	0.00	0.00	0.00
TRINITY_DN378311_c0_g1	0.00	0.00	0.00	0.00	0.00	0.00	0.00	0.00	0.00	30.54
TRINITY_DN378312_c0_g1	0.00	0.00	0.00	0.00	0.00	0.00	0.00	0.00	0.00	3.91
TRINITY_DN378313_c0_g1	0.00	0.00	0.00	14.02	0.00	0.00	0.00	0.00	0.00	10.96
TRINITY_DN378313_c0_g2	0.00	0.00	0.00	0.00	0.00	0.00	0.00	0.00	0.00	16.54
TRINITY_DN378313_c1_g1	0.00	0.00	0.00	0.00	0.00	0.00	0.00	0.00	0.00	0.00
TRINITY_DN378314_c1_g1	0.00	0.00	0.00	0.00	0.00	0.00	0.00	0.00	0.00	0.00
TRINITY_DN378314_c2_g1	0.00	0.00	0.00	0.00	0.00	0.00	0.00	0.00	0.00	0.00
TRINITY_DN378315_c0_g1	1.77	3.27	1.60	1.22	2.14	1.36	2.43	0.77	3.02	10.34
TRINITY_DN378315_c2_g1	2.63	3.52	0.00	0.00	0.00	0.04	2.92	0.00	7.03	22.08
TRINITY_DN378315_c4_g1	0.00	0.00	0.00	0.00	0.00	0.00	0.00	0.00	0.00	0.00
TRINITY_DN378316_c0_g1	0.00	0.00	0.00	0.00	0.00	0.00	0.00	0.00	0.00	0.00
TRINITY_DN378317_c0_g1	0.00	12.34	0.00	3.67	0.00	3.18	0.00	3.63	7.09	3.38
TRINITY_DN378319_c0_g1	0.00	0.00	0.00	0.00	0.00	0.00	0.00	0.00	0.00	0.00
TRINITY_DN378319_c0_g2	0.00	0.00	0.00	0.00	0.00	2.26	0.00	0.00	2.54	7.20
TRINITY_DN37831_c0_g1	0.00	0.00	0.00	0.00	0.00	0.00	12.51	9.39	0.00	17.74
TRINITY_DN37831_c0_g2	0.00	0.00	0.00	0.00	0.00	0.00	0.00	0.00	0.00	35.34
TRINITY_DN37831_c1_g2	10.82	0.00	0.00	0.00	0.00	0.00	0.00	0.00	10.35	0.00
TRINITY_DN37831_c2_g1	7.60	0.00	0.00	0.00	0.00	0.00	0.00	0.00	0.00	0.00
TRINITY_DN37831_c2_g2	0.00	0.00	0.00	0.00	0.00	0.00	0.00	0.00	0.00	0.00
TRINITY_DN37831_c2_g3	0.00	8.68	0.00	0.00	0.00	0.00	0.00	0.00	0.00	0.00
TRINITY_DN37831_c2_g4	0.00	0.00	0.00	0.00	0.00	0.00	0.00	0.00	4.90	0.00
TRINITY_DN37831_c2_g5	0.00	0.00	0.00	0.00	0.00	0.00	0.00	0.00	2.21	14.43
TRINITY_DN37831_c2_g6	0.00	0.00	0.00	0.00	0.00	0.00	0.00	0.00	12.88	12.24
TRINITY_DN37831_c2_g7	17.12	0.00	0.00	0.00	0.00	0.00	0.00	0.00	0.00	1.09
TRINITY_DN37831_c2_g8	0.00	0.00	0.00	0.00	0.00	0.00	0.00	0.00	0.00	0.00
TRINITY_DN378321_c0_g1	0.00	0.00	0.00	0.00	0.00	0.00	6.08	2.50	2.48	2.34
TRINITY_DN378322_c0_g1	0.00	0.00	0.00	0.00	0.00	0.00	0.00	0.00	0.00	0.00
TRINITY_DN378322_c0_g2	0.00	18.41	0.00	0.00	0.00	0.00	0.00	0.00	0.00	0.00
TRINITY_DN378322_c8_g1	0.00	0.00	0.00	0.00	0.00	0.00	0.00	0.00	0.00	0.00
TRINITY_DN378324_c0_g1	0.00	0.00	0.00	0.00	0.00	0.00	0.00	2.03	6.06	0.00
TRINITY_DN378325_c0_g1	0.00	0.00	0.00	0.00	3.62	2.96	0.00	0.00	0.00	3.14
TRINITY_DN378325_c3_g1	0.00	0.00	0.00	7.42	0.00	0.00	0.00	0.00	0.00	0.00
TRINITY_DN378325_c4_g1	3.80	0.00	0.00	0.00	0.00	3.27	0.00	0.00	0.00	0.00
TRINITY_DN378325_c6_g1	0.00	0.00	0.00	0.00	0.00	0.00	0.00	0.00	0.00	0.00
TRINITY_DN378325_c8_g1	0.00	0.00	0.00	0.00	0.00	0.00	0.00	0.00	0.00	0.00
TRINITY_DN378326_c0_g1	6.27	6.85	0.00	0.00	9.88	0.00	0.00	0.00	3.00	3.00
TRINITY_DN378326_c1_g1	0.00	18.86	0.00	0.00	0.00	6.84	0.00	0.00	0.00	0.00
TRINITY_DN378327_c0_g1	0.00	14.71	0.00	0.00	0.00	0.00	0.00	0.00	0.00	0.00
TRINITY_DN37832_c0_g1	15.27	0.00	0.00	0.00	4.34	0.00	0.00	0.00	0.00	18.94
TRINITY_DN378330_c0_g1	0.00	0.00	0.00	0.00	0.00	0.00	0.00	0.00	0.00	0.00
TRINITY_DN378330_c0_g2	0.00	0.00	0.00	0.00	0.00	0.00	0.00	0.00	0.00	0.00
TRINITY_DN378332_c0_g1	0.00	0.00	0.00	0.00	0.00	0.00	0.00	0.00	0.00	0.00
TRINITY_DN378334_c0_g1	0.00	0.00	0.00	0.00	0.00	0.00	0.00	0.00	0.00	0.00
TRINITY_DN378335_c0_g1	0.00	11.04	0.00	0.00	10.16	4.19	0.00	0.00	4.61	8.90
TRINITY_DN378336_c0_g1	0.00	7.05	4.45	1.50	1.58	0.00	6.59	0.00	0.00	0.00
TRINITY_DN378337_c0_g1	0.00	0.00	0.00	0.00	7.26	0.00	0.00	0.00	33.13	0.00
TRINITY_DN378337_c1_g1	0.00	0.00	0.00	0.00	0.00	0.00	0.00	0.00	30.33	0.00
TRINITY_DN378338_c0_g1	0.00	0.00	0.00	0.00	24.96	0.00	0.00	0.00	26.28	0.00
TRINITY_DN378338_c3_g1	0.00	0.00	33.69	0.00	0.00	14.10	35.35	0.00	72.81	88.85
TRINITY_DN378339_c0_g1	1.47	1.53	0.00	0.00	3.10	0.00	3.35	0.00	7.13	3.65
TRINITY_DN378339_c0_g2	16.24	0.00	0.00	0.00	0.00	0.00	0.00	0.00	0.00	0.00
TRINITY_DN378339_c1_g1	0.00	0.00	25.85	0.00	0.00	0.00	0.00	12.24	0.00	0.00
TRINITY_DN378339_c2_g1	0.00	0.00	0.00	0.00	0.00	0.00	0.00	2.58	0.00	0.00
TRINITY_DN37833_c0_g4	0.00	0.00	12.92	0.00	0.00	0.00	0.00	0.00	12.30	0.00
TRINITY_DN37833_c1_g2	0.00	0.00	0.00	0.00	0.00	0.00	0.00	0.00	0.00	0.00
TRINITY_DN37833_c2_g1	0.00	0.00	0.00	6.72	0.00	0.00	0.00	0.00	0.00	0.00
TRINITY_DN37833_c3_g2	9.10	5.14	0.00	8.98	9.52	7.83	5.62	8.95	8.66	4.99
TRINITY_DN37833_c4_g1	0.00	0.00	0.00	0.00	0.00	0.00	0.00	0.00	0.00	0.00
TRINITY_DN378340_c0_g1	0.00	0.00	0.00	0.00	0.00	0.00	0.00	5.11	0.00	0.00
TRINITY_DN378342_c1_g1	0.00	0.00	0.00	0.00	0.00	0.00	0.00	0.00	0.00	6.74
TRINITY_DN378343_c0_g1	3.87	0.00	0.72	0.00	0.00	0.00	0.00	0.00	0.00	0.66
TRINITY_DN378343_c1_g1	0.00	0.00	0.00	7.44	0.00	0.00	20.48	0.00	4.79	0.00
TRINITY_DN378343_c3_g1	20.91	60.36	32.09	22.83	16.05	25.93	98.91	20.25	105.00	105.35
TRINITY_DN378344_c0_g1	0.00	0.00	0.00	0.00	0.00	0.00	0.00	0.00	0.00	0.00
TRINITY_DN378346_c0_g1	0.00	0.00	0.00	0.00	4.65	0.00	2.57	0.00	2.13	4.01
TRINITY_DN378347_c0_g1	0.00	0.00	0.00	0.00	0.00	0.00	0.00	0.00	5.48	0.00
TRINITY_DN37834_c0_g1	17.36	34.89	16.73	14.45	15.23	20.54	39.20	10.56	64.46	105.60
TRINITY_DN37834_c2_g1	0.00	0.00	0.00	0.00	0.00	0.00	0.00	0.00	0.00	0.00
TRINITY_DN37834_c3_g1	14.24	0.00	28.84	3.94	0.00	10.44	37.34	0.00	0.00	26.00
TRINITY_DN378350_c0_g1	10.03	0.00	0.00	0.00	0.00	0.00	0.00	0.00	0.00	0.00
TRINITY_DN378351_c1_g1	0.00	0.00	0.00	0.00	0.00	0.00	0.00	0.00	0.00	0.00
TRINITY_DN378352_c0_g1	0.00	0.00	0.00	0.00	0.00	0.00	0.00	0.00	0.00	0.00
TRINITY_DN378352_c1_g1	0.00	0.00	0.00	0.00	0.00	0.00	0.00	0.00	8.90	0.00
TRINITY_DN378354_c0_g1	0.00	0.00	0.00	0.00	0.00	0.00	0.00	0.00	0.00	0.00
TRINITY_DN378355_c1_g1	0.00	0.00	0.00	0.00	0.00	0.00	0.00	0.00	0.00	0.00
TRINITY_DN378356_c0_g2	0.00	8.87	2.73	0.00	0.00	0.00	0.00	0.00	0.00	4.98
TRINITY_DN378357_c0_g1	0.00	0.00	0.00	0.00	0.00	0.00	0.00	0.00	0.00	0.00
TRINITY_DN378357_c3_g2	5.23	0.00	0.00	0.00	15.02	12.34	0.00	0.00	0.00	0.00
TRINITY_DN378359_c0_g1	0.00	0.00	0.00	0.00	0.00	0.00	13.02	0.00	0.00	0.00
TRINITY_DN378359_c2_g1	0.00	0.00	0.00	0.00	0.00	0.00	0.00	0.00	0.00	0.00
TRINITY_DN37835_c0_g1	0.00	0.00	0.00	0.00	0.00	0.00	0.00	0.00	0.00	0.00
TRINITY_DN37835_c0_g2	0.79	1.63	0.79	0.80	0.00	0.00	0.00	0.00	1.55	2.16
TRINITY_DN378360_c0_g1	0.00	0.00	0.00	0.00	0.00	0.00	0.00	0.00	0.00	0.00
TRINITY_DN378361_c0_g1	0.00	0.00	0.00	0.00	0.00	0.00	0.00	0.00	0.00	0.00
TRINITY_DN378361_c1_g1	0.00	0.00	0.00	0.00	0.00	0.00	0.00	0.00	0.00	0.00
TRINITY_DN378362_c0_g1	0.00	0.00	0.00	0.00	0.00	0.00	0.00	0.00	0.00	0.00
TRINITY_DN378362_c1_g1	0.00	0.00	0.00	0.00	0.00	0.00	0.00	0.00	0.00	6.19
TRINITY_DN378363_c0_g1	6.45	0.00	0.00	0.00	0.00	0.00	4.53	0.00	0.00	3.40
TRINITY_DN378363_c1_g1	2.40	0.00	0.00	0.00	0.00	0.00	0.00	0.00	0.00	0.00
TRINITY_DN378364_c1_g1	0.00	42.36	0.00	0.00	0.00	0.00	0.00	0.00	0.00	0.00
TRINITY_DN378364_c4_g1	0.00	0.00	0.00	0.00	0.00	0.00	0.00	0.00	5.80	0.00
TRINITY_DN378364_c5_g1	0.00	0.00	0.00	0.00	0.00	0.00	0.00	0.00	0.00	11.42
TRINITY_DN378364_c7_g1	0.00	0.00	0.00	0.00	0.00	0.00	19.75	0.00	0.00	0.00
TRINITY_DN378364_c8_g1	0.00	0.00	0.00	0.00	14.76	0.00	0.00	0.00	0.00	0.00
TRINITY_DN378365_c0_g1	0.00	0.00	0.87	0.00	0.00	0.00	0.00	0.00	0.00	0.00
TRINITY_DN378366_c1_g1	0.00	0.00	3.52	1.19	0.00	0.00	0.00	0.00	1.15	2.15
TRINITY_DN378366_c3_g1	0.00	3.46	3.16	0.00	0.00	5.42	0.00	3.09	0.00	0.00
TRINITY_DN378367_c0_g2	0.00	16.15	0.00	0.00	0.00	0.00	0.00	0.00	12.78	36.41
TRINITY_DN378369_c1_g1	7.37	17.55	0.00	0.00	0.00	0.00	0.00	7.25	14.05	6.77
TRINITY_DN378369_c2_g1	0.00	0.00	0.00	0.00	0.00	0.00	0.00	0.00	0.00	0.00
TRINITY_DN37836_c0_g1	4.25	5.92	0.00	4.26	0.00	1.21	4.84	0.00	2.76	1.29
TRINITY_DN37836_c1_g1	0.00	0.00	4.03	0.00	0.00	0.00	6.21	9.83	0.00	0.84
TRINITY_DN37836_c2_g2	11.12	0.00	0.00	0.00	0.00	0.00	0.00	0.00	0.00	0.00
TRINITY_DN37836_c3_g1	6.75	0.00	0.00	0.00	0.00	5.88	17.15	0.00	0.00	6.21
TRINITY_DN37836_c3_g2	0.00	0.00	0.00	0.00	0.00	0.00	0.00	0.00	0.00	0.00
TRINITY_DN37836_c4_g1	0.00	2.46	3.25	0.00	2.38	3.90	0.00	0.00	0.00	3.73
TRINITY_DN37836_c5_g1	0.00	0.00	0.00	0.00	0.00	0.00	0.00	0.00	0.00	6.67
TRINITY_DN378370_c0_g1	0.00	0.00	0.00	0.00	0.00	0.00	0.00	0.00	0.00	0.00
TRINITY_DN378372_c0_g1	9.84	0.00	0.00	0.00	0.00	0.00	0.00	0.00	0.00	0.00
TRINITY_DN378373_c1_g1	0.00	0.00	0.00	0.00	0.00	0.00	0.00	0.00	0.00	0.00
TRINITY_DN378374_c0_g1	0.00	0.00	0.00	0.00	0.00	0.00	5.62	0.00	4.85	9.16
TRINITY_DN378375_c0_g1	8.12	0.00	0.00	0.00	0.00	0.00	10.43	0.00	7.74	0.00
TRINITY_DN378375_c1_g1	0.00	0.00	0.00	0.00	0.00	0.00	0.00	0.00	0.00	0.00
TRINITY_DN378375_c2_g1	12.04	0.00	0.00	0.00	0.00	0.00	0.00	0.00	0.00	0.00
TRINITY_DN378375_c3_g2	0.00	0.00	0.00	0.00	0.00	0.00	0.00	0.00	7.78	7.49
TRINITY_DN378377_c0_g1	0.00	0.00	0.00	0.00	0.00	0.00	0.00	0.00	0.00	0.00
TRINITY_DN378378_c0_g1	0.00	0.00	0.00	0.00	0.00	7.32	0.00	0.00	0.00	7.74
TRINITY_DN378378_c0_g2	0.00	0.00	0.00	0.00	0.00	0.00	0.00	0.00	4.37	0.00
TRINITY_DN378379_c0_g1	0.00	0.00	0.00	0.00	4.32	3.54	0.00	4.04	3.93	7.53
TRINITY_DN37837_c0_g1	0.00	0.00	0.00	0.00	0.00	4.78	0.00	0.00	5.25	0.00
TRINITY_DN37837_c0_g2	0.00	0.00	0.00	0.00	0.00	0.00	0.00	0.00	29.13	47.18
TRINITY_DN37837_c0_g3	0.00	0.00	0.00	0.00	4.21	0.00	9.24	0.00	5.79	12.67
TRINITY_DN37837_c1_g1	3.58	0.00	0.00	0.00	0.00	0.00	0.00	0.00	12.01	0.00
TRINITY_DN37837_c2_g1	0.00	0.00	0.00	0.00	0.00	0.00	0.00	0.00	0.00	5.99
TRINITY_DN378380_c0_g1	0.00	3.92	3.54	0.00	0.00	3.04	0.00	3.47	0.00	3.24
TRINITY_DN378381_c0_g1	2.33	2.50	0.00	0.00	0.00	0.00	5.47	0.00	2.25	12.72
TRINITY_DN378382_c0_g1	1.26	0.00	1.25	1.26	1.33	0.00	0.00	1.21	2.11	3.86
TRINITY_DN378382_c0_g2	5.33	0.00	0.00	6.13	0.00	0.00	0.00	15.70	0.00	0.70
TRINITY_DN378382_c0_g3	0.00	0.00	0.00	0.00	0.00	0.00	0.00	0.00	0.00	10.18
TRINITY_DN378382_c0_g5	5.11	0.00	0.00	0.00	0.00	0.00	0.00	0.00	0.00	13.79
TRINITY_DN378382_c1_g1	0.00	0.00	0.00	0.00	0.00	0.00	0.00	0.00	0.00	0.00
TRINITY_DN378382_c4_g1	0.00	0.00	0.00	0.00	0.00	0.00	0.00	0.00	0.00	0.00
TRINITY_DN378382_c5_g1	0.00	0.00	0.00	0.00	0.00	0.00	0.00	0.00	0.00	0.00
TRINITY_DN378382_c6_g1	0.00	0.00	0.00	0.00	0.00	0.00	0.00	0.00	0.00	0.00
TRINITY_DN378383_c0_g1	0.00	0.00	0.00	0.00	0.00	0.00	0.00	0.00	6.79	0.00
TRINITY_DN378384_c1_g1	0.00	10.41	0.00	0.00	0.00	0.00	0.00	0.00	0.00	0.00
TRINITY_DN378384_c2_g1	0.00	0.00	0.00	0.00	0.00	0.00	0.00	0.00	0.00	0.00
TRINITY_DN378384_c3_g1	0.00	0.00	0.00	0.00	0.00	0.00	0.00	0.00	0.00	0.00
TRINITY_DN378384_c5_g1	0.00	2.00	0.00	0.00	0.00	0.00	0.00	0.00	1.44	7.96
TRINITY_DN378384_c6_g1	0.00	0.00	0.00	0.00	0.00	0.00	0.00	0.00	0.00	0.00
TRINITY_DN378384_c7_g1	9.10	0.00	0.00	0.00	0.00	0.00	0.00	8.89	0.00	8.37
TRINITY_DN378385_c0_g1	0.00	0.00	0.00	0.00	0.00	0.00	0.00	0.00	0.00	0.00
TRINITY_DN378385_c1_g1	24.98	0.00	0.00	0.00	0.00	10.72	0.00	0.00	0.00	0.00
TRINITY_DN378385_c1_g2	0.00	0.00	0.00	0.00	0.00	0.00	0.00	0.00	0.00	7.58
TRINITY_DN378388_c0_g1	0.00	5.14	0.00	0.00	4.76	0.00	5.62	0.00	0.00	4.16
TRINITY_DN378389_c0_g1	0.00	0.00	6.64	0.00	0.00	0.00	0.00	0.00	6.24	18.14
TRINITY_DN378389_c1_g1	17.02	0.00	0.00	0.00	0.00	0.00	0.00	0.00	24.37	15.66
TRINITY_DN37838_c0_g1	28.75	22.68	9.83	14.27	9.87	12.45	15.22	4.77	29.97	67.58
TRINITY_DN37838_c0_g3	0.00	0.00	0.00	0.00	0.00	0.00	0.00	0.00	0.00	0.00
TRINITY_DN37838_c1_g3	0.00	12.02	5.50	3.79	4.00	1.61	0.00	1.83	6.02	1.72
TRINITY_DN37838_c2_g1	0.00	0.00	0.00	0.00	0.00	0.00	0.00	0.00	0.00	18.31
TRINITY_DN37838_c4_g1	0.00	27.73	5.49	0.00	0.00	0.00	0.00	0.00	0.00	0.00
TRINITY_DN37838_c5_g1	19.18	11.66	0.00	0.00	0.00	0.00	0.00	0.00	0.00	8.82
TRINITY_DN378390_c0_g1	0.00	0.00	0.00	0.00	0.00	0.00	0.00	0.00	0.00	0.00
TRINITY_DN378390_c1_g1	0.00	0.00	0.00	0.00	0.00	0.00	0.00	0.00	0.00	0.00
TRINITY_DN378390_c1_g2	0.00	0.00	0.00	0.00	0.00	0.00	0.00	0.00	0.00	0.00
TRINITY_DN378390_c3_g1	4.22	0.00	4.23	0.00	0.00	3.63	10.37	0.00	0.00	7.89
TRINITY_DN378390_c4_g1	0.00	18.95	0.00	0.00	0.00	6.87	0.00	0.00	7.53	0.00
TRINITY_DN378390_c6_g1	11.12	0.00	0.00	0.00	11.51	0.00	0.00	0.00	10.64	0.00
TRINITY_DN378390_c8_g1	0.00	0.00	0.00	0.00	0.00	0.00	0.00	0.00	0.00	0.00
TRINITY_DN378391_c0_g1	0.00	0.00	28.19	0.00	0.00	0.00	18.23	0.00	0.00	0.00
TRINITY_DN378393_c0_g1	0.00	0.00	0.00	25.53	0.00	11.27	0.00	0.00	0.00	0.00
TRINITY_DN378393_c2_g1	0.00	0.00	0.00	0.00	14.28	0.00	0.00	0.00	0.00	25.23
TRINITY_DN378394_c0_g1	0.00	0.00	0.00	0.00	0.00	0.00	0.00	0.00	0.00	0.00
TRINITY_DN378394_c1_g1	0.00	0.00	0.00	0.00	0.00	0.00	0.00	0.00	0.00	0.00
TRINITY_DN378395_c0_g1	0.00	0.00	0.00	0.00	0.00	0.00	20.90	0.00	0.00	0.00
TRINITY_DN378395_c1_g1	0.00	0.00	0.00	0.00	0.00	0.00	0.00	0.00	0.00	0.00
TRINITY_DN378395_c2_g1	0.00	0.00	0.00	0.00	0.00	0.00	0.00	0.00	0.00	0.00
TRINITY_DN378395_c3_g1	0.00	0.00	0.00	0.00	0.00	0.00	0.00	0.00	0.00	8.37
TRINITY_DN378395_c4_g1	0.00	4.50	0.00	0.00	0.00	0.92	0.00	1.05	2.12	4.93
TRINITY_DN378395_c7_g1	0.00	0.00	0.00	0.00	0.00	0.00	0.00	0.00	0.00	0.00
TRINITY_DN378398_c0_g1	7.29	0.00	0.00	0.00	0.00	3.13	0.00	0.00	3.49	3.33
TRINITY_DN378399_c0_g1	0.00	1.25	2.38	0.00	2.54	0.00	5.43	0.00	3.51	4.36
TRINITY_DN37839_c0_g1	14.60	0.00	0.00	14.09	0.00	0.00	0.00	0.00	0.00	26.63
TRINITY_DN3783_c0_g1	0.00	3.80	0.00	3.20	0.00	0.00	0.00	0.00	2.64	0.00
TRINITY_DN3783_c0_g3	0.00	8.53	0.00	0.00	8.48	0.00	2.07	0.00	9.72	0.00
TRINITY_DN3783_c1_g1	0.00	58.43	0.00	0.00	50.18	0.00	21.10	0.00	0.00	37.45
TRINITY_DN3783_c2_g3	0.00	0.00	0.00	6.33	0.00	0.00	0.00	0.00	0.00	17.02
TRINITY_DN378400_c0_g1	0.00	0.00	0.00	0.00	0.00	0.00	0.00	0.00	0.00	3.31
TRINITY_DN378401_c0_g1	0.00	0.00	0.00	0.00	0.00	0.00	0.00	0.00	0.00	0.00
TRINITY_DN378402_c2_g1	40.05	0.00	0.00	12.96	0.00	0.00	0.00	0.00	0.00	12.24
TRINITY_DN378403_c0_g1	3.68	4.08	3.68	3.64	3.86	0.00	0.00	0.00	7.03	10.07
TRINITY_DN378405_c0_g1	0.00	0.00	0.00	0.00	2.42	0.00	0.00	0.00	2.22	8.36
TRINITY_DN378406_c0_g1	0.00	0.00	0.00	7.95	0.00	0.00	0.00	0.00	0.00	0.00
TRINITY_DN378406_c1_g1	0.00	0.00	0.00	0.00	0.00	0.00	0.00	0.00	7.23	13.95
TRINITY_DN378406_c2_g1	0.00	0.00	0.00	0.00	0.00	0.00	0.00	0.00	0.00	0.00
TRINITY_DN378407_c0_g1	0.00	0.00	0.00	0.00	0.00	0.00	0.00	0.00	0.00	0.00
TRINITY_DN378407_c0_g2	0.00	0.00	0.00	0.00	0.00	0.00	0.00	0.00	0.00	0.00
TRINITY_DN378407_c1_g1	0.00	0.00	0.00	0.00	0.00	0.00	0.00	0.00	0.00	8.50
TRINITY_DN378407_c5_g1	0.00	0.00	0.00	14.55	0.00	0.00	0.00	0.00	0.00	0.00
TRINITY_DN378408_c1_g1	0.00	10.25	0.00	0.00	0.00	0.00	0.00	0.00	0.00	0.00
TRINITY_DN378408_c2_g1	5.86	0.00	0.00	0.00	0.00	0.00	0.00	0.00	0.00	0.00
TRINITY_DN378409_c0_g1	19.15	5.75	3.95	5.63	2.54	6.10	20.55	3.84	30.50	28.27
TRINITY_DN37840_c2_g1	0.00	0.00	0.00	0.00	0.00	0.00	0.00	0.00	0.00	0.00
TRINITY_DN378410_c0_g1	0.00	0.00	0.00	15.02	0.00	0.00	0.00	0.00	0.00	0.00
TRINITY_DN378412_c0_g1	0.00	0.00	0.00	3.54	0.00	0.00	0.00	0.00	0.00	0.00
TRINITY_DN378412_c0_g2	17.30	0.00	0.00	0.00	0.00	0.00	0.00	0.00	0.00	15.65
TRINITY_DN378412_c1_g1	0.00	0.00	0.00	0.00	0.00	0.00	0.00	0.00	0.00	5.19
TRINITY_DN378412_c1_g2	0.00	0.00	2.01	2.03	0.00	0.00	2.35	0.00	0.00	0.00
TRINITY_DN378412_c2_g1	7.82	0.00	0.00	0.00	0.00	0.00	0.00	0.00	0.00	0.00
TRINITY_DN378412_c3_g1	0.00	0.00	0.00	0.00	0.00	3.76	0.00	0.00	0.00	0.00
TRINITY_DN378412_c5_g1	0.00	0.00	0.00	0.00	0.00	0.00	0.00	0.00	8.25	7.96
TRINITY_DN378412_c6_g1	0.00	0.00	0.00	0.00	0.00	0.00	0.00	0.00	10.87	0.00
TRINITY_DN378414_c0_g1	0.00	0.00	0.00	5.38	0.00	0.00	0.00	0.00	0.00	8.14
TRINITY_DN378414_c0_g2	0.00	0.00	0.00	2.76	1.45	0.00	6.25	0.00	0.00	0.00
TRINITY_DN378414_c1_g1	0.00	2.15	4.02	0.00	2.14	1.73	0.00	0.00	3.69	12.11
TRINITY_DN378414_c2_g1	1.05	0.00	0.00	0.00	0.00	2.75	0.00	1.87	4.11	5.88
TRINITY_DN378414_c2_g2	11.42	13.90	0.00	0.00	0.00	0.00	0.00	0.00	0.00	10.05
TRINITY_DN378414_c3_g1	0.00	0.00	0.00	0.00	0.00	0.00	0.00	0.00	0.00	0.00
TRINITY_DN378414_c4_g1	0.00	0.00	0.00	44.35	0.00	0.00	0.00	0.00	0.00	0.00
TRINITY_DN378416_c0_g1	5.83	0.00	0.00	0.00	0.00	3.63	0.00	0.00	0.00	1.93
TRINITY_DN378418_c0_g1	0.00	0.00	0.00	0.00	0.00	0.00	0.00	0.00	0.00	0.00
TRINITY_DN378418_c2_g1	0.00	0.00	0.00	0.00	0.00	0.00	0.00	0.00	0.00	0.00
TRINITY_DN378418_c3_g1	0.00	0.00	0.00	0.00	0.00	0.00	0.00	0.00	0.00	0.00
TRINITY_DN378419_c0_g1	0.00	13.43	0.00	10.69	0.00	0.00	0.00	0.00	10.56	10.11
TRINITY_DN37841_c0_g1	8.30	45.89	7.11	0.00	20.16	6.11	4.31	0.00	63.53	9.74
TRINITY_DN37841_c1_g1	3.52	8.85	0.00	3.49	3.70	0.00	4.49	3.62	9.56	15.48
TRINITY_DN378420_c0_g1	4.95	5.63	0.00	9.73	0.00	8.52	6.14	0.00	9.39	4.53
TRINITY_DN378420_c0_g2	0.00	0.00	0.00	0.00	0.00	0.00	0.00	0.00	0.00	0.00
TRINITY_DN378420_c3_g1	0.00	0.00	0.00	0.00	0.00	16.47	0.00	0.00	0.00	0.00
TRINITY_DN378420_c5_g1	2.63	8.51	7.85	0.00	0.00	6.74	27.94	7.67	22.78	40.62
TRINITY_DN378420_c7_g1	0.00	0.00	0.00	0.00	0.00	0.00	0.00	0.00	0.00	0.00
TRINITY_DN378420_c9_g1	0.00	0.00	0.00	0.00	0.00	0.00	0.00	0.00	15.58	0.00
TRINITY_DN378423_c1_g2	0.00	0.00	0.00	0.00	0.00	0.00	0.00	0.00	0.00	0.00
TRINITY_DN378423_c6_g1	19.73	23.18	39.97	18.94	0.00	0.00	0.00	0.00	19.12	0.00
TRINITY_DN378424_c0_g1	5.59	0.00	0.00	0.00	0.00	0.00	0.00	0.00	5.10	5.13
TRINITY_DN378424_c0_g2	0.00	0.00	3.79	0.00	0.00	6.51	0.00	0.00	3.62	0.00
TRINITY_DN378424_c3_g1	0.00	0.00	0.00	0.00	0.00	0.00	0.00	0.00	0.00	0.00
TRINITY_DN378424_c5_g1	0.00	0.00	0.00	0.00	8.32	0.00	0.00	0.00	0.00	0.00
TRINITY_DN378425_c0_g2	0.00	0.00	0.00	0.00	0.00	0.00	0.00	0.00	0.00	0.00
TRINITY_DN37842_c0_g1	0.00	0.00	0.00	0.00	0.00	0.00	0.00	0.00	7.27	0.00
TRINITY_DN37842_c0_g2	0.00	0.00	0.00	0.00	0.00	0.00	0.00	0.00	0.00	0.00
TRINITY_DN37842_c1_g1	0.00	0.00	0.00	0.00	0.00	0.00	0.00	0.00	0.00	3.36
TRINITY_DN37842_c5_g1	0.00	0.00	0.00	0.00	0.00	0.00	2.69	0.00	5.74	0.00
TRINITY_DN37842_c6_g1	0.00	0.00	0.00	0.00	0.00	0.00	0.00	0.00	0.00	9.44
TRINITY_DN378430_c0_g1	0.00	0.00	0.00	0.00	0.00	0.00	0.00	0.00	7.69	0.00
TRINITY_DN378432_c0_g1	0.00	0.00	0.00	0.00	0.00	0.00	0.00	0.00	0.00	0.00
TRINITY_DN378432_c0_g2	0.00	0.00	0.00	0.00	0.00	0.00	0.00	0.00	12.30	0.00
TRINITY_DN378432_c1_g1	0.00	0.00	0.00	13.82	0.00	0.00	8.95	0.00	2.13	12.92
TRINITY_DN378432_c2_g1	0.00	0.00	0.00	0.00	0.00	0.00	0.00	0.00	0.00	0.00
TRINITY_DN378432_c3_g1	0.00	0.00	0.00	0.00	0.00	0.00	0.00	0.00	0.00	0.00
TRINITY_DN378434_c0_g1	0.00	0.00	0.00	0.00	0.00	5.28	0.00	0.00	13.74	5.60
TRINITY_DN378434_c2_g1	0.00	0.00	0.00	0.00	0.00	0.00	0.00	0.00	0.00	0.00
TRINITY_DN378434_c3_g1	0.00	0.00	0.00	0.00	0.00	0.00	0.00	0.00	0.00	0.00
TRINITY_DN378436_c0_g1	0.00	0.00	0.00	0.00	0.00	0.00	0.00	0.00	0.00	0.00
TRINITY_DN378437_c0_g1	0.00	0.00	0.00	0.00	14.28	0.00	6.97	0.00	0.00	12.62
TRINITY_DN378438_c0_g1	0.00	0.00	3.34	0.00	0.00	0.00	0.00	0.00	3.20	9.14
TRINITY_DN378438_c0_g2	2.93	0.00	0.73	4.44	0.00	0.00	2.13	0.00	1.44	1.77
TRINITY_DN378438_c0_g3	0.00	0.00	0.00	0.00	0.00	0.00	0.00	0.00	0.00	0.00
TRINITY_DN378439_c0_g1	0.00	0.00	0.00	0.00	0.00	0.00	0.00	0.00	0.00	0.00
TRINITY_DN378439_c0_g3	0.00	0.00	0.00	0.00	0.00	0.00	0.00	0.00	13.38	0.00
TRINITY_DN378439_c2_g1	0.00	0.00	0.00	0.00	0.00	0.00	0.00	0.00	0.00	0.00
TRINITY_DN37843_c0_g1	0.00	0.00	0.00	0.00	0.00	0.00	0.00	0.00	12.57	11.40
TRINITY_DN37843_c1_g1	6.84	5.98	31.17	0.00	25.41	48.40	0.00	6.73	119.03	51.94
TRINITY_DN37843_c2_g1	5.02	0.00	0.00	0.00	0.00	0.00	7.44	0.00	0.00	7.09
TRINITY_DN37843_c2_g2	0.00	0.00	0.00	0.00	0.00	0.00	0.00	0.00	0.00	0.00
TRINITY_DN378441_c0_g1	0.00	0.00	0.00	0.00	0.00	0.00	0.00	11.93	0.00	0.00
TRINITY_DN378442_c0_g1	0.00	0.00	0.00	0.00	0.00	0.00	0.00	0.00	1.46	0.00
TRINITY_DN378442_c2_g1	0.00	0.00	0.00	6.26	0.00	0.00	8.07	0.00	0.00	5.86
TRINITY_DN378443_c0_g1	0.00	0.00	0.00	0.00	0.00	0.00	0.00	7.92	7.69	0.00
TRINITY_DN378443_c1_g1	0.00	0.00	0.00	0.00	0.00	0.00	0.00	0.00	0.00	0.00
TRINITY_DN378445_c0_g1	0.00	0.00	0.00	0.00	0.00	0.00	0.00	0.00	0.00	0.00
TRINITY_DN378446_c0_g1	0.00	0.00	0.00	0.00	0.00	0.00	0.00	0.00	0.00	0.00
TRINITY_DN378447_c0_g1	4.08	0.00	0.00	0.00	8.32	0.00	4.99	0.00	0.00	7.46
TRINITY_DN378449_c1_g1	13.65	0.00	0.00	0.00	0.00	0.00	0.00	0.00	0.00	0.00
TRINITY_DN37844_c0_g1	11.10	4.74	2.21	6.65	2.34	1.89	2.59	0.00	19.30	4.03
TRINITY_DN37844_c0_g5	4.08	17.06	5.40	0.00	2.88	4.64	4.65	6.57	21.22	55.65
TRINITY_DN37844_c4_g1	0.00	0.00	0.00	0.00	0.00	0.00	0.00	0.00	0.00	13.54
TRINITY_DN378450_c0_g1	0.00	0.00	0.00	0.00	0.00	0.00	0.00	0.00	0.00	0.00
TRINITY_DN378451_c0_g1	0.00	0.00	0.00	12.57	0.00	0.00	0.00	0.00	12.48	0.00
TRINITY_DN378452_c0_g1	0.00	0.00	0.00	0.00	0.00	0.00	0.00	0.00	0.00	0.00
TRINITY_DN378452_c1_g1	0.00	0.00	0.00	0.00	0.00	0.00	0.00	0.00	0.00	0.00
TRINITY_DN378453_c0_g1	0.00	0.00	10.89	0.00	0.00	0.00	0.00	0.00	0.00	0.00
TRINITY_DN378453_c0_g2	0.00	0.00	0.00	0.00	0.00	0.00	0.00	0.00	0.00	0.00
TRINITY_DN378453_c0_g3	0.00	0.00	0.00	0.00	0.00	0.00	0.00	0.00	3.11	0.00
TRINITY_DN378453_c1_g1	2.81	0.00	2.80	0.00	0.00	2.40	0.00	0.00	0.00	5.12
TRINITY_DN378453_c2_g1	0.00	0.00	0.00	0.00	0.00	0.00	0.00	0.00	0.00	0.00
TRINITY_DN378453_c2_g2	0.00	0.00	0.00	0.00	0.00	0.00	0.00	0.00	0.00	0.00
TRINITY_DN378453_c3_g1	0.00	0.00	0.00	0.00	0.00	0.00	0.00	0.00	0.00	0.00
TRINITY_DN378453_c4_g1	0.00	0.00	0.00	0.00	0.00	0.00	0.00	0.00	0.00	0.00
TRINITY_DN378453_c5_g1	0.00	0.00	0.00	0.00	0.00	0.00	0.00	0.00	0.00	0.00
TRINITY_DN378453_c6_g1	0.00	0.00	0.00	0.00	0.00	0.00	0.00	0.00	0.00	0.00
TRINITY_DN378453_c7_g1	18.96	0.00	0.00	0.00	0.00	0.00	24.41	0.00	0.00	0.00
TRINITY_DN378454_c0_g1	0.00	0.00	6.49	0.00	0.00	0.00	0.00	0.00	0.00	0.00
TRINITY_DN378454_c1_g1	0.00	0.00	0.00	6.81	0.00	0.00	0.00	0.00	0.00	0.00
TRINITY_DN378455_c0_g1	5.41	3.80	3.58	0.00	1.90	0.00	0.00	1.74	0.00	14.74
TRINITY_DN378455_c1_g1	0.00	0.00	0.00	0.00	0.00	0.00	0.00	0.00	0.00	15.00
TRINITY_DN378459_c0_g1	23.00	0.00	0.00	0.00	0.00	0.00	0.00	0.00	0.00	0.00
TRINITY_DN37845_c0_g1	0.00	0.00	0.00	0.00	0.00	2.45	0.00	0.00	20.69	10.43
TRINITY_DN37845_c0_g2	0.00	0.00	0.00	0.00	11.44	5.67	0.00	0.00	0.00	0.00
TRINITY_DN378460_c0_g1	0.00	0.00	0.00	0.00	0.00	0.00	0.00	0.00	0.00	0.00
TRINITY_DN378463_c0_g1	8.94	0.00	0.00	0.00	0.00	0.00	22.81	0.00	0.00	8.23
TRINITY_DN378463_c0_g2	0.00	0.00	0.00	0.00	0.00	0.00	0.00	0.00	0.00	0.00
TRINITY_DN378464_c1_g1	0.00	0.00	0.00	0.00	0.00	0.00	0.00	0.00	0.00	0.00
TRINITY_DN378464_c1_g4	0.00	0.00	0.00	0.00	0.00	0.00	0.00	0.00	0.00	0.00
TRINITY_DN378467_c0_g1	2.36	2.53	0.00	0.00	0.00	0.00	0.00	0.00	4.56	2.15
TRINITY_DN378469_c0_g1	0.00	0.00	0.00	0.00	0.00	0.00	0.00	0.00	0.00	0.00
TRINITY_DN37846_c0_g1	0.00	0.00	11.81	0.00	0.00	0.00	0.00	0.00	0.00	0.00
TRINITY_DN37846_c0_g2	0.00	0.00	0.00	0.00	0.00	0.00	0.00	0.00	0.00	0.00
TRINITY_DN37846_c0_g3	0.00	0.00	0.00	0.00	0.00	0.00	0.00	0.00	0.00	13.59
TRINITY_DN37846_c2_g1	0.00	0.00	0.00	0.00	0.00	0.00	0.00	0.00	0.00	5.57
TRINITY_DN378470_c0_g1	0.00	0.00	0.00	0.00	0.00	0.00	0.00	0.00	0.00	0.00
TRINITY_DN378470_c1_g1	0.00	0.00	0.00	0.00	0.00	0.00	0.00	0.00	0.00	0.00
TRINITY_DN378471_c0_g2	0.00	0.00	0.00	0.00	0.00	0.00	0.00	0.00	0.00	0.00
TRINITY_DN378471_c11_g1	0.00	0.00	0.00	0.00	0.00	0.00	0.00	0.00	0.00	0.00
TRINITY_DN378471_c1_g1	18.28	0.00	0.00	0.00	18.73	0.00	0.00	0.00	0.00	0.00
TRINITY_DN378471_c2_g1	0.00	0.00	0.00	0.00	0.00	0.00	14.27	0.00	0.00	10.05
TRINITY_DN378471_c4_g1	0.00	3.16	1.49	0.00	0.00	1.28	1.72	0.00	4.40	0.00
TRINITY_DN378471_c5_g1	0.00	0.00	0.00	0.00	0.00	5.82	0.00	0.00	0.00	6.15
TRINITY_DN378471_c7_g1	4.37	4.93	0.00	0.00	0.00	0.00	0.00	0.00	0.00	0.00
TRINITY_DN378471_c8_g1	0.00	0.00	6.37	0.00	6.59	0.00	0.00	0.00	0.00	5.81
TRINITY_DN378472_c0_g1	0.00	0.00	0.00	0.00	0.00	0.00	0.00	0.00	0.00	11.57
TRINITY_DN378474_c0_g1	0.00	0.00	0.00	0.00	0.00	0.00	0.00	0.00	0.00	4.93
TRINITY_DN378474_c1_g1	17.30	0.00	0.00	0.00	0.00	0.00	0.00	0.00	0.00	0.00
TRINITY_DN378475_c2_g1	0.00	0.00	0.00	0.00	12.15	0.00	0.00	0.00	0.00	0.00
TRINITY_DN378476_c0_g1	0.00	0.00	0.00	0.00	0.00	0.00	0.00	0.00	0.00	0.00
TRINITY_DN378478_c0_g1	0.00	2.56	0.00	2.47	0.00	2.09	0.00	0.00	1.20	0.00
TRINITY_DN378478_c0_g2	11.24	0.00	0.00	10.84	0.00	0.00	0.00	0.00	10.75	0.00
TRINITY_DN37847_c0_g1	0.00	0.00	0.00	5.64	0.00	0.00	0.00	0.00	0.00	0.00
TRINITY_DN37847_c0_g2	0.00	0.00	0.00	0.00	0.00	0.00	0.00	0.00	0.00	0.00
TRINITY_DN378480_c0_g1	0.00	0.00	0.00	0.00	0.00	0.00	0.00	0.00	0.00	0.00
TRINITY_DN378480_c1_g1	0.00	0.00	0.00	0.00	0.00	0.00	0.00	0.00	0.00	0.00
TRINITY_DN378481_c0_g1	0.00	0.00	1.21	0.00	0.00	0.00	0.00	0.00	0.00	3.32
TRINITY_DN378482_c0_g1	0.00	0.00	0.00	0.00	0.00	0.00	0.00	0.00	0.00	0.00
TRINITY_DN378485_c0_g1	0.00	0.00	0.00	6.49	0.00	0.00	7.86	0.00	11.78	0.00
TRINITY_DN378485_c0_g2	0.00	0.00	0.00	0.00	0.00	20.89	31.12	33.00	0.00	15.40
TRINITY_DN378485_c2_g1	0.00	0.00	0.00	0.00	0.00	0.00	0.00	0.00	0.00	0.00
TRINITY_DN378487_c0_g1	0.00	2.96	0.00	0.00	0.00	0.00	0.00	0.00	0.00	4.98
TRINITY_DN378488_c0_g1	5.61	1.47	4.17	2.82	1.48	0.00	0.00	2.71	5.47	11.47
TRINITY_DN378489_c0_g1	30.83	0.00	0.00	0.00	0.00	8.88	0.00	0.00	9.81	0.00
TRINITY_DN37848_c0_g1	0.00	0.00	0.00	0.00	0.00	0.00	0.00	0.00	0.00	0.00
TRINITY_DN37848_c0_g2	0.00	0.00	1.02	0.00	0.00	0.00	0.00	0.00	0.00	0.94
TRINITY_DN378490_c0_g1	2.98	0.00	0.00	5.93	3.14	0.00	7.12	2.91	2.86	16.31
TRINITY_DN378491_c0_g1	0.00	0.00	0.00	6.13	0.00	0.00	0.00	0.00	0.00	2.81
TRINITY_DN378491_c1_g1	2.78	0.00	0.00	0.00	0.00	0.00	0.00	0.00	0.00	0.00
TRINITY_DN378491_c2_g1	0.00	9.93	0.00	0.00	0.00	0.00	0.00	0.00	4.19	12.08
TRINITY_DN378493_c0_g1	0.00	0.00	0.00	0.00	0.00	0.00	0.00	0.00	0.00	0.00
TRINITY_DN378493_c1_g1	0.00	0.00	0.00	0.00	0.00	0.00	6.72	0.00	0.00	4.93
TRINITY_DN378494_c0_g1	0.00	0.00	0.00	0.00	0.00	0.00	0.00	0.00	0.00	0.00
TRINITY_DN378494_c1_g1	0.00	0.00	12.05	0.00	0.00	10.21	0.00	0.00	0.00	10.87
TRINITY_DN378495_c0_g2	0.00	0.00	0.00	0.00	0.00	0.00	0.00	0.00	0.00	0.00
TRINITY_DN378495_c1_g1	0.00	0.00	0.00	0.00	0.00	0.00	0.00	0.00	0.00	0.00
TRINITY_DN378495_c2_g1	0.00	0.00	0.00	0.00	0.00	0.00	0.00	0.00	0.00	0.00
TRINITY_DN378495_c3_g1	0.00	0.00	0.00	0.00	0.00	0.00	0.00	0.00	0.00	0.00
TRINITY_DN378496_c0_g1	0.00	4.86	4.33	0.00	4.52	3.71	0.00	0.00	4.11	3.95
TRINITY_DN378496_c0_g2	0.00	0.00	0.00	0.00	0.00	0.00	0.00	0.00	0.00	0.00
TRINITY_DN378496_c1_g1	0.00	0.00	0.00	4.39	0.00	3.82	0.00	0.00	0.00	0.00
TRINITY_DN378496_c1_g2	8.55	0.00	0.00	0.00	0.00	7.45	0.00	0.00	0.00	7.86
TRINITY_DN378497_c0_g1	0.00	0.00	0.00	0.00	0.00	0.00	14.17	0.00	0.00	0.00
TRINITY_DN378497_c0_g2	0.00	0.00	0.00	0.00	0.00	0.00	0.00	0.00	0.00	0.00
TRINITY_DN378497_c1_g1	0.00	0.00	0.00	7.99	0.00	0.00	20.98	0.00	5.37	7.49
TRINITY_DN378497_c1_g2	0.00	0.00	8.01	0.00	0.00	0.00	0.00	7.76	0.00	14.53
TRINITY_DN378497_c1_g3	18.46	0.00	0.00	0.00	0.00	0.00	0.00	0.00	0.00	16.70
TRINITY_DN378497_c2_g2	0.00	0.00	0.00	0.00	0.00	0.00	0.00	0.00	0.00	0.00
TRINITY_DN378497_c4_g1	0.00	0.00	0.00	0.00	0.00	0.00	0.00	0.00	0.00	0.00
TRINITY_DN378497_c5_g1	45.96	0.00	0.00	17.61	18.88	0.00	0.00	0.00	53.36	50.10
TRINITY_DN378497_c7_g1	15.40	0.00	0.00	0.00	0.00	0.00	0.00	0.00	0.00	0.00
TRINITY_DN378497_c8_g1	0.00	0.00	0.00	0.00	0.00	0.00	0.00	0.00	0.00	0.00
TRINITY_DN378498_c0_g1	0.00	0.00	0.00	0.00	0.00	0.00	0.00	0.00	0.00	0.00
TRINITY_DN378499_c0_g1	0.00	0.00	0.00	0.00	0.00	0.00	0.00	0.00	0.00	3.29
TRINITY_DN37849_c1_g1	0.00	0.00	0.00	0.00	0.00	0.00	0.00	0.00	0.00	25.83
TRINITY_DN37849_c2_g1	0.00	32.76	0.00	0.00	0.00	0.00	18.46	0.00	6.89	6.64
TRINITY_DN37849_c3_g1	0.00	0.00	0.00	0.00	0.00	0.00	0.00	0.00	0.00	0.00
TRINITY_DN37849_c3_g2	0.00	0.00	0.00	0.00	0.00	0.00	0.00	0.00	0.00	0.00
TRINITY_DN37849_c4_g1	0.00	0.00	0.00	0.00	0.00	0.00	0.00	0.00	0.00	0.00
TRINITY_DN3784_c0_g2	3.91	8.09	1.30	3.87	4.00	2.08	9.10	3.94	20.79	21.72
TRINITY_DN3784_c1_g1	19.13	15.60	0.00	21.74	0.00	2.74	10.86	0.00	0.00	12.61
TRINITY_DN3784_c1_g2	8.60	11.59	0.00	0.00	0.00	0.00	11.13	8.42	0.00	37.34
TRINITY_DN3784_c1_g3	8.25	5.95	0.00	2.74	0.00	2.35	9.78	8.03	13.21	15.01
TRINITY_DN3784_c4_g1	0.00	0.00	0.00	0.00	0.00	0.00	0.00	0.00	0.00	0.00
TRINITY_DN378500_c1_g1	0.00	0.00	0.00	0.00	0.00	0.00	0.00	0.00	0.00	10.05
TRINITY_DN378501_c0_g2	0.00	0.00	9.04	0.00	0.00	0.00	11.13	0.00	0.00	16.48
TRINITY_DN378501_c0_g3	0.00	0.00	0.00	0.00	0.00	0.00	0.00	0.00	0.00	0.00
TRINITY_DN378501_c0_g4	14.01	0.00	0.00	0.00	0.00	11.97	0.00	26.69	0.00	0.00
TRINITY_DN378501_c1_g1	0.00	0.00	0.00	0.00	0.00	0.00	51.33	0.00	0.00	54.40
TRINITY_DN378501_c2_g1	0.00	17.66	0.00	0.00	0.00	0.00	0.00	0.00	0.00	0.00
TRINITY_DN378501_c3_g1	0.00	8.00	0.00	0.00	0.00	0.00	0.00	0.00	0.00	6.23
TRINITY_DN378501_c6_g1	0.00	0.00	0.00	0.00	0.00	0.00	0.00	0.00	0.00	0.00
TRINITY_DN378501_c7_g1	0.00	0.00	0.00	0.00	0.00	0.00	0.00	0.00	0.00	30.89
TRINITY_DN378502_c1_g1	0.00	0.00	0.00	0.00	0.00	0.00	0.00	0.00	0.00	0.00
TRINITY_DN378502_c2_g1	0.00	19.05	0.00	0.00	0.00	0.00	0.00	0.00	15.16	28.73
TRINITY_DN378503_c0_g1	0.00	0.00	0.00	0.00	0.00	0.00	0.00	0.00	0.00	0.00
TRINITY_DN378504_c0_g1	0.00	0.00	2.68	5.35	0.00	0.00	3.18	0.00	0.00	12.22
TRINITY_DN378505_c0_g1	0.00	35.92	0.00	28.63	0.00	0.00	19.44	0.00	0.00	13.54
TRINITY_DN378508_c0_g1	0.00	0.00	0.00	0.00	0.00	0.00	0.00	0.00	0.00	0.00
TRINITY_DN378508_c1_g1	0.00	0.00	0.00	0.00	0.00	0.00	0.00	0.00	0.00	5.64
TRINITY_DN37850_c0_g1	0.00	0.00	0.00	0.00	0.00	0.00	0.00	0.00	10.94	0.00
TRINITY_DN37850_c0_g2	0.00	0.00	0.00	0.00	0.00	0.00	0.00	0.00	0.00	0.00
TRINITY_DN37850_c0_g3	0.00	0.00	0.00	0.00	0.00	0.00	0.00	0.00	0.00	0.00
TRINITY_DN37850_c0_g4	0.00	8.68	4.88	0.00	0.00	0.00	0.00	0.00	7.43	0.00
TRINITY_DN37850_c1_g1	0.00	0.00	0.00	0.00	0.00	0.00	0.00	0.00	0.00	0.00
TRINITY_DN37850_c2_g1	0.00	0.00	0.00	0.00	0.00	0.00	0.00	0.00	0.00	0.00
TRINITY_DN37850_c2_g2	0.00	0.00	0.00	0.00	0.00	0.00	0.00	0.00	0.00	0.00
TRINITY_DN37850_c4_g1	0.00	13.53	0.00	0.00	0.00	0.00	14.46	0.00	0.00	0.00
TRINITY_DN378510_c0_g1	0.00	0.00	0.00	0.00	2.98	0.00	24.84	0.00	0.00	0.00
TRINITY_DN378510_c2_g1	13.78	0.00	0.00	0.00	0.00	0.00	0.00	0.00	0.00	0.00
TRINITY_DN378511_c0_g1	0.00	0.00	0.00	0.00	0.00	0.00	0.00	0.00	13.19	38.23
TRINITY_DN378513_c0_g1	0.00	0.00	0.00	0.00	0.00	0.00	0.00	0.00	0.00	0.00
TRINITY_DN378513_c1_g1	0.00	0.00	0.00	0.00	0.00	0.00	0.00	0.00	14.15	0.00
TRINITY_DN378514_c0_g1	2.23	1.16	2.21	0.00	0.00	0.00	0.00	0.00	0.00	4.05
TRINITY_DN378515_c0_g1	0.00	0.00	0.00	0.00	0.00	0.00	0.00	0.00	0.00	7.91
TRINITY_DN378516_c0_g1	0.00	0.00	0.00	0.00	0.00	0.00	0.00	0.00	0.00	0.00
TRINITY_DN378518_c0_g1	0.00	0.00	0.00	0.00	0.00	0.00	0.00	0.00	0.00	0.00
TRINITY_DN378518_c4_g2	0.00	0.00	9.55	0.00	0.00	0.00	0.00	0.00	0.00	8.65
TRINITY_DN378518_c5_g1	0.00	0.00	0.00	0.00	0.00	0.00	0.00	0.00	0.00	0.00
TRINITY_DN378519_c0_g1	0.00	0.00	0.00	0.00	0.00	0.00	0.00	0.00	0.00	3.54
TRINITY_DN37851_c0_g1	0.00	8.52	0.00	0.00	0.00	0.00	0.00	6.23	0.00	12.90
TRINITY_DN37851_c1_g1	0.00	0.00	0.00	7.56	0.00	0.00	0.00	0.00	7.34	0.00
TRINITY_DN37851_c1_g2	0.00	0.00	0.00	3.22	0.00	0.00	0.00	0.00	0.00	2.96
TRINITY_DN37851_c2_g1	0.00	0.00	0.00	0.00	0.00	0.00	0.00	0.00	17.61	33.08
TRINITY_DN37851_c2_g2	0.00	0.00	0.00	14.20	0.00	0.00	0.00	0.00	0.00	0.00
TRINITY_DN37851_c3_g1	0.00	0.00	0.00	0.00	0.00	0.00	0.00	0.00	0.00	0.00
TRINITY_DN37851_c4_g1	0.00	0.00	0.00	0.00	0.00	0.00	0.00	0.00	0.00	0.00
TRINITY_DN37851_c5_g1	0.00	0.00	0.00	0.00	0.00	0.00	0.00	0.00	0.00	0.00
TRINITY_DN37851_c6_g1	0.00	0.00	0.00	0.00	0.00	0.00	0.00	0.00	0.00	0.00
TRINITY_DN378520_c0_g1	0.00	16.72	0.00	0.00	0.00	0.00	0.00	0.00	0.00	25.23
TRINITY_DN378522_c0_g1	8.65	0.00	0.00	0.00	0.00	0.00	0.00	0.00	0.00	0.00
TRINITY_DN378523_c0_g1	0.00	6.69	18.35	6.10	3.22	0.00	0.00	0.00	15.82	22.36
TRINITY_DN378523_c2_g1	0.00	0.00	0.00	0.00	0.00	0.00	0.00	0.00	0.00	0.00
TRINITY_DN378523_c2_g2	0.00	0.00	0.00	0.00	0.00	14.89	0.00	0.00	16.99	0.00
TRINITY_DN378523_c3_g1	16.93	0.00	0.00	0.00	0.00	0.00	0.00	0.00	0.00	0.00
TRINITY_DN378524_c0_g1	0.00	0.00	0.00	0.00	7.50	0.00	0.00	0.00	0.00	13.22
TRINITY_DN378524_c1_g1	0.00	0.00	0.00	0.00	0.00	0.00	0.00	0.00	0.00	0.00
TRINITY_DN378528_c0_g1	0.00	0.00	0.00	0.00	0.00	0.00	0.00	0.00	0.00	3.63
TRINITY_DN378529_c0_g1	0.00	0.00	0.00	0.00	0.00	0.00	0.00	0.00	0.00	0.00
TRINITY_DN378529_c1_g1	0.00	0.00	0.00	0.00	0.00	0.00	0.00	0.00	0.00	9.69
TRINITY_DN378529_c2_g1	0.00	16.85	0.00	0.00	0.00	0.00	0.00	0.00	0.00	0.00
TRINITY_DN37852_c0_g1	0.00	2.41	0.00	3.56	0.00	1.93	0.00	0.00	0.00	12.64
TRINITY_DN37852_c1_g1	6.09	0.00	0.00	0.00	0.00	0.00	0.00	0.00	7.62	34.33
TRINITY_DN37852_c1_g2	0.00	7.55	4.22	0.00	0.00	0.36	0.00	0.00	10.62	46.21
TRINITY_DN37852_c3_g1	0.00	0.00	0.00	0.00	0.00	0.00	0.00	0.00	4.68	9.02
TRINITY_DN37852_c4_g1	0.00	0.00	0.00	0.00	0.00	0.00	0.00	0.00	0.00	0.00
TRINITY_DN378530_c0_g1	0.00	0.00	0.00	0.00	0.00	0.00	10.15	0.00	0.00	0.00
TRINITY_DN378530_c0_g2	0.00	3.51	3.19	0.00	0.00	0.00	0.00	0.00	0.00	0.00
TRINITY_DN378530_c1_g1	0.00	0.00	0.00	0.00	0.00	0.00	0.00	0.00	0.00	0.00
TRINITY_DN378531_c0_g1	0.00	0.00	0.00	0.00	0.00	0.00	0.00	0.00	2.76	0.00
TRINITY_DN378532_c0_g1	0.00	0.00	0.00	0.00	0.00	0.00	0.00	0.00	1.98	1.86
TRINITY_DN378532_c1_g1	0.00	0.00	0.00	0.00	0.00	0.00	0.00	0.00	0.00	0.00
TRINITY_DN378533_c0_g1	0.00	9.53	0.00	0.00	0.00	1.54	0.00	0.00	1.75	5.72
TRINITY_DN378534_c1_g1	0.00	0.00	0.00	0.00	0.00	0.00	0.00	0.00	0.00	0.00
TRINITY_DN378535_c1_g1	0.00	0.00	0.00	0.00	0.00	0.00	0.00	0.00	0.00	0.00
TRINITY_DN378536_c0_g1	0.00	0.00	0.00	0.00	0.00	0.00	0.00	8.40	0.00	0.00
TRINITY_DN378536_c1_g1	15.11	0.00	0.00	0.00	0.00	0.00	0.00	0.00	0.00	13.87
TRINITY_DN378539_c0_g2	0.00	0.00	20.72	0.00	0.00	0.00	0.00	0.00	0.00	0.00
TRINITY_DN378539_c0_g3	0.00	9.10	7.05	0.00	0.00	0.00	0.00	0.00	0.00	0.00
TRINITY_DN378539_c4_g1	1.58	0.00	0.00	0.00	0.84	0.67	0.88	0.00	0.77	5.73
TRINITY_DN37853_c0_g1	0.00	4.45	0.00	0.00	0.00	0.00	0.00	0.00	0.00	0.00
TRINITY_DN37853_c1_g1	13.15	0.00	13.32	0.00	10.87	59.03	0.00	0.00	82.47	27.05
TRINITY_DN37853_c1_g2	0.00	16.03	0.00	0.00	13.64	0.00	0.00	0.00	0.00	12.05
TRINITY_DN37853_c2_g1	18.61	0.00	18.82	0.00	0.00	15.71	0.00	17.40	0.00	16.85
TRINITY_DN378542_c0_g1	0.00	0.00	0.00	0.00	0.00	0.00	0.00	0.00	0.00	15.76
TRINITY_DN378543_c0_g1	0.00	0.00	0.00	0.00	0.00	0.00	0.00	0.00	0.00	5.28
TRINITY_DN378544_c0_g1	9.55	0.00	0.00	0.00	9.99	0.00	0.00	0.00	0.00	4.37
TRINITY_DN378545_c0_g1	0.00	0.00	0.00	0.00	0.00	0.00	0.00	0.00	0.00	0.00
TRINITY_DN378545_c1_g1	0.00	0.00	0.00	0.00	0.00	0.00	0.00	0.00	0.00	0.00
TRINITY_DN378547_c0_g1	0.00	0.00	0.00	0.00	0.00	0.00	0.00	0.00	0.00	0.00
TRINITY_DN378547_c1_g1	0.00	0.00	0.00	0.00	0.00	0.00	0.00	0.00	1.55	0.00
TRINITY_DN378548_c0_g1	0.00	0.00	0.00	0.00	0.00	0.00	0.00	0.00	0.00	0.00
TRINITY_DN378549_c0_g1	0.00	0.00	0.00	0.00	0.00	0.00	2.49	0.00	2.06	0.00
TRINITY_DN378549_c0_g2	0.00	0.00	0.00	0.00	0.00	0.00	0.00	0.00	0.00	0.00
TRINITY_DN37854_c0_g1	0.00	7.72	0.00	0.00	0.00	0.00	18.50	0.00	0.00	14.77
TRINITY_DN37854_c0_g2	5.11	0.00	0.00	15.07	17.33	9.95	21.88	0.00	20.80	0.00
TRINITY_DN378550_c0_g1	0.00	0.00	0.00	0.00	0.00	0.00	11.26	0.00	0.00	0.00
TRINITY_DN378550_c0_g2	35.38	10.67	8.98	0.00	0.00	23.10	0.00	8.64	75.99	69.41
TRINITY_DN378551_c0_g1	0.00	0.00	0.00	0.00	0.00	0.00	16.28	0.00	12.02	11.42
TRINITY_DN378551_c1_g1	0.00	0.00	0.00	0.00	0.00	0.00	0.00	0.00	0.00	0.00
TRINITY_DN378552_c0_g1	3.91	1.36	0.00	0.00	7.30	4.44	2.96	0.00	0.00	2.33
TRINITY_DN378552_c0_g2	0.00	0.00	0.00	2.16	0.00	0.00	10.37	0.00	15.49	4.92
TRINITY_DN378552_c1_g1	6.31	22.17	0.00	0.00	0.00	0.00	15.97	0.00	6.00	5.81
TRINITY_DN378555_c0_g1	0.00	2.54	0.00	0.00	0.00	0.00	0.00	0.00	2.39	2.21
TRINITY_DN378557_c0_g1	0.00	0.00	3.34	0.00	3.52	0.00	8.07	0.00	0.00	3.05
TRINITY_DN378559_c0_g1	0.00	0.00	0.00	0.00	0.00	0.00	0.00	0.00	0.00	0.00
TRINITY_DN378559_c1_g1	0.00	0.00	0.00	0.00	0.00	0.00	0.00	0.00	0.00	0.00
TRINITY_DN37855_c0_g1	14.26	0.00	0.00	0.00	0.00	0.00	0.00	0.00	6.79	0.00
TRINITY_DN378560_c1_g1	0.00	0.00	0.00	0.00	0.00	0.00	0.00	0.00	0.00	0.00
TRINITY_DN378560_c2_g1	0.00	0.00	0.00	0.00	0.00	0.00	0.00	0.00	0.00	0.00
TRINITY_DN378561_c0_g1	0.00	0.00	0.00	0.00	0.00	0.00	0.00	0.00	0.00	0.00
TRINITY_DN378562_c1_g1	0.00	0.00	0.00	0.00	0.00	2.14	0.00	0.00	2.41	2.28
TRINITY_DN378563_c0_g1	0.00	0.00	0.00	0.00	0.00	0.00	0.00	0.00	0.00	24.06
TRINITY_DN378563_c0_g2	0.00	0.00	0.00	0.00	0.00	0.00	0.00	0.00	0.00	0.00
TRINITY_DN378563_c1_g1	0.00	0.00	0.00	0.00	0.00	0.00	0.00	0.00	0.00	0.00
TRINITY_DN378564_c1_g1	0.00	15.13	0.00	0.00	0.00	0.00	0.00	0.00	0.00	11.33
TRINITY_DN378565_c1_g1	0.00	0.00	0.00	0.00	0.00	0.00	0.00	0.00	0.00	3.12
TRINITY_DN378565_c3_g1	1.65	2.55	0.00	4.99	5.25	0.00	8.33	3.18	2.65	12.75
TRINITY_DN378567_c0_g1	0.00	0.00	0.00	0.00	0.00	0.00	2.57	0.00	0.00	1.03
TRINITY_DN378567_c1_g1	0.00	0.00	1.62	1.63	0.00	0.00	0.00	0.00	4.75	0.00
TRINITY_DN378568_c0_g1	0.00	0.00	0.00	0.00	0.00	0.00	0.00	0.00	0.00	0.00
TRINITY_DN378568_c0_g2	0.00	0.00	0.00	1.54	0.00	0.00	1.75	0.00	0.00	5.56
TRINITY_DN378568_c1_g1	8.34	0.00	0.00	0.00	8.74	0.00	0.00	0.00	0.00	0.00
TRINITY_DN378568_c2_g1	0.00	0.00	0.00	0.00	0.00	0.00	0.00	0.00	0.00	16.85
TRINITY_DN378569_c0_g1	0.00	0.00	0.00	0.00	0.00	0.00	0.00	0.00	0.00	0.00
TRINITY_DN378569_c2_g1	0.00	0.00	0.00	0.00	0.00	0.00	20.23	0.00	0.00	0.00
TRINITY_DN378569_c3_g1	0.00	2.23	0.00	0.00	0.00	0.00	0.00	0.00	0.00	4.13
TRINITY_DN378569_c5_g1	0.00	0.00	0.00	0.00	0.00	0.00	4.45	0.00	0.00	3.35
TRINITY_DN378569_c6_g1	0.00	0.00	0.00	0.00	0.00	0.00	0.00	0.00	0.00	6.05
TRINITY_DN378570_c0_g1	21.09	0.00	0.00	0.00	0.00	0.00	20.08	16.85	56.97	0.00
TRINITY_DN378571_c0_g1	0.00	0.00	0.00	4.82	0.00	0.00	0.00	0.00	0.00	0.00
TRINITY_DN378571_c1_g1	0.00	0.00	0.00	0.00	3.00	0.00	0.00	0.00	2.74	5.48
TRINITY_DN378572_c0_g1	0.00	0.00	0.00	0.00	0.00	0.00	0.00	0.00	8.25	15.27
TRINITY_DN378572_c0_g2	0.00	0.00	0.00	0.00	0.00	0.00	0.00	0.00	0.00	10.81
TRINITY_DN378575_c0_g1	0.00	0.00	0.00	0.00	0.00	0.00	0.00	0.00	0.00	0.00
TRINITY_DN378577_c0_g1	0.00	0.00	0.00	0.00	0.00	0.00	0.00	0.00	0.00	0.00
TRINITY_DN378578_c0_g1	0.00	0.00	0.00	0.00	0.00	0.00	0.00	0.00	0.00	0.00
TRINITY_DN378579_c0_g1	0.00	0.00	0.00	0.00	0.00	0.00	0.00	0.00	0.00	0.00
TRINITY_DN37857_c0_g1	0.00	0.00	36.61	0.00	0.00	0.00	46.90	0.00	0.00	32.76
TRINITY_DN37857_c0_g2	17.51	12.41	1.69	5.31	5.64	0.00	0.00	5.31	0.00	34.66
TRINITY_DN37857_c1_g1	0.00	0.00	0.00	0.00	4.08	3.34	0.00	3.82	0.00	0.00
TRINITY_DN378580_c0_g1	17.31	35.98	68.55	53.36	104.63	0.00	5.45	0.00	0.00	55.54
TRINITY_DN378580_c0_g2	21.63	31.90	5.85	11.47	17.77	0.00	47.18	10.63	17.40	29.72
TRINITY_DN378581_c0_g1	0.00	0.00	0.00	0.00	0.00	0.00	0.00	0.00	0.00	0.00
TRINITY_DN378582_c0_g1	0.00	0.00	0.00	0.00	0.00	0.00	0.00	0.00	0.00	0.00
TRINITY_DN378584_c0_g1	12.40	66.03	37.69	12.01	25.72	0.00	0.00	0.00	0.00	12.71
TRINITY_DN378584_c1_g1	0.00	8.34	7.70	18.00	0.00	0.00	42.63	7.53	89.40	20.53
TRINITY_DN378584_c2_g1	0.00	23.18	0.00	0.00	0.00	0.00	0.00	0.00	19.12	0.00
TRINITY_DN378584_c4_g1	0.00	0.00	0.00	0.00	0.00	0.00	0.00	0.00	0.00	0.00
TRINITY_DN378584_c5_g1	0.00	0.00	0.00	0.00	0.00	0.00	0.00	0.00	0.00	0.00
TRINITY_DN378586_c0_g1	0.00	4.96	4.42	0.00	0.00	0.00	16.27	4.32	4.19	8.05
TRINITY_DN378588_c0_g1	0.00	0.00	0.00	0.00	0.00	0.00	0.00	0.00	0.00	0.00
TRINITY_DN378588_c0_g3	4.82	0.00	0.00	9.50	0.00	0.00	0.00	0.00	4.58	0.00
TRINITY_DN378588_c0_g4	0.00	0.00	0.00	0.00	0.00	0.00	0.00	0.00	0.00	0.00
TRINITY_DN37858_c0_g1	2.04	0.00	0.00	0.00	0.00	2.52	0.00	0.00	1.97	0.00
TRINITY_DN37858_c0_g2	0.00	2.76	7.66	0.00	0.00	3.07	3.03	0.00	0.00	4.66
TRINITY_DN378590_c0_g1	0.00	7.80	0.00	0.00	0.00	0.00	0.00	0.00	6.30	0.00
TRINITY_DN378591_c0_g1	4.66	5.28	0.00	0.00	0.00	0.00	16.30	0.00	0.00	5.97
TRINITY_DN378591_c1_g1	0.00	0.00	0.00	0.00	0.00	0.00	0.00	0.00	0.00	0.00
TRINITY_DN378591_c2_g1	3.73	5.92	0.00	0.00	0.00	0.00	2.15	0.00	0.00	10.32
TRINITY_DN378591_c3_g1	9.60	0.00	0.00	13.16	0.00	17.86	5.10	0.00	15.84	25.76
TRINITY_DN378591_c4_g1	0.00	0.00	0.00	0.00	0.00	0.00	0.00	0.00	0.00	0.00
TRINITY_DN378591_c4_g2	0.00	0.00	0.00	0.00	0.00	0.00	0.00	0.00	0.00	0.00
TRINITY_DN378591_c4_g3	0.00	3.71	0.00	0.00	0.00	0.00	10.47	0.00	1.71	2.55
TRINITY_DN378591_c5_g1	0.00	0.00	0.00	0.00	0.00	0.00	0.00	0.00	0.00	4.66
TRINITY_DN378591_c5_g2	0.00	0.00	2.08	0.00	0.00	0.00	0.00	0.00	0.00	0.00
TRINITY_DN378592_c0_g1	5.96	0.00	0.00	0.00	0.00	0.00	0.00	0.00	0.00	0.00
TRINITY_DN378593_c0_g1	0.00	0.00	0.00	0.00	0.00	0.00	0.00	0.00	0.00	2.94
TRINITY_DN378593_c0_g2	8.46	3.56	0.00	0.00	1.79	0.00	5.83	0.00	8.22	0.00
TRINITY_DN378594_c2_g1	15.95	0.00	0.00	0.00	0.00	0.00	0.00	0.00	0.00	14.49
TRINITY_DN378595_c0_g1	8.85	0.00	0.00	0.00	0.00	0.00	0.00	0.00	16.89	8.14
TRINITY_DN378595_c1_g1	0.00	11.86	0.00	0.00	5.41	4.48	6.45	5.09	0.00	0.00
TRINITY_DN378597_c0_g1	0.00	0.00	0.00	0.00	0.00	0.00	0.00	0.00	4.33	0.00
TRINITY_DN378598_c0_g1	2.25	2.40	0.00	0.00	0.00	0.00	0.00	2.18	2.17	12.27
TRINITY_DN37859_c0_g2	0.00	0.00	0.00	0.00	0.00	0.00	0.00	0.00	0.00	0.00
TRINITY_DN37859_c1_g1	0.00	0.00	0.00	0.00	0.00	0.00	0.00	0.00	0.00	0.00
TRINITY_DN3785_c0_g1	0.00	0.00	0.00	0.00	0.00	0.00	0.00	0.00	29.69	0.00
TRINITY_DN3785_c0_g2	0.00	0.00	0.00	0.00	0.00	0.00	0.00	0.00	0.00	0.00
TRINITY_DN3785_c0_g3	0.00	0.00	0.00	0.00	0.00	0.00	0.00	0.00	0.00	0.00
TRINITY_DN3785_c14_g1	17.80	0.00	27.95	0.00	0.00	0.00	0.00	0.00	17.14	0.00
TRINITY_DN3785_c1_g1	10.01	5.70	0.00	0.00	0.00	0.00	6.21	0.00	0.00	13.73
TRINITY_DN3785_c2_g1	35.57	0.00	26.54	0.00	0.00	7.74	0.00	0.00	10.70	17.53
TRINITY_DN3785_c3_g1	45.37	92.55	46.63	23.35	26.55	33.85	73.75	26.23	82.39	121.04
TRINITY_DN3785_c3_g2	2.71	1.94	0.00	0.00	0.00	0.00	10.27	7.50	6.36	10.61
TRINITY_DN3785_c4_g1	0.00	0.00	0.00	0.00	0.00	0.00	0.00	0.00	0.00	2.61
TRINITY_DN3785_c5_g1	0.00	0.00	0.00	0.00	0.00	12.82	0.00	0.00	0.00	0.00
TRINITY_DN3785_c5_g2	0.00	18.41	0.00	14.67	0.00	12.93	19.88	0.00	29.29	27.75
TRINITY_DN3785_c6_g1	0.00	0.00	0.00	0.00	0.00	0.00	24.19	0.00	0.00	0.00
TRINITY_DN3785_c6_g2	3.06	1.60	0.00	0.00	0.00	1.30	0.00	0.00	0.00	16.69
TRINITY_DN378601_c0_g1	0.00	0.00	0.00	0.00	12.93	0.00	0.00	0.00	0.00	0.00
TRINITY_DN378602_c0_g1	2.18	9.31	4.34	0.00	2.30	1.86	2.54	2.12	6.33	1.98
TRINITY_DN378603_c0_g1	0.00	0.00	11.12	0.00	0.00	0.00	0.00	10.56	10.49	0.00
TRINITY_DN378603_c1_g1	5.81	0.00	0.00	0.00	0.00	0.00	0.00	0.00	0.00	15.65
TRINITY_DN378604_c0_g1	0.00	0.00	0.00	9.06	0.00	0.00	0.00	0.00	0.00	12.61
TRINITY_DN378605_c1_g1	0.00	10.43	4.63	0.00	4.83	0.00	5.71	0.00	0.00	0.00
TRINITY_DN378606_c1_g1	0.00	0.00	0.00	0.00	0.00	1.96	0.00	0.00	2.22	6.27
TRINITY_DN378607_c0_g1	0.00	0.00	0.00	0.00	7.68	0.00	0.00	7.25	0.00	0.00
TRINITY_DN378608_c0_g1	11.42	0.00	0.00	0.00	0.00	0.00	0.00	0.00	10.94	0.00
TRINITY_DN378608_c1_g1	0.00	0.00	0.00	0.00	0.00	0.00	0.00	6.86	13.25	0.00
TRINITY_DN378609_c0_g1	0.00	0.00	0.00	0.00	0.00	0.00	0.00	0.00	13.65	0.00
TRINITY_DN378610_c0_g1	0.00	8.87	0.00	0.00	0.00	0.00	0.00	0.00	0.00	6.83
TRINITY_DN378610_c1_g1	0.00	0.00	0.00	0.00	0.00	0.00	0.00	0.00	0.00	0.00
TRINITY_DN378613_c0_g1	0.00	29.17	0.00	0.00	0.00	0.00	0.00	0.00	0.00	0.00
TRINITY_DN378613_c1_g1	13.55	0.00	0.00	0.00	0.00	0.00	0.00	4.44	8.60	0.00
TRINITY_DN378613_c2_g1	0.00	0.00	0.00	0.00	0.00	0.00	0.00	0.00	0.00	17.84
TRINITY_DN378613_c3_g1	0.00	0.00	0.00	0.00	0.00	0.00	0.00	0.00	0.00	0.00
TRINITY_DN378614_c2_g1	0.00	0.00	0.00	0.00	0.00	0.00	42.89	0.00	0.00	0.00
TRINITY_DN378616_c0_g1	0.00	0.00	0.00	0.00	0.00	0.00	0.00	0.00	0.00	0.00
TRINITY_DN378616_c0_g2	4.91	0.00	0.00	0.00	0.00	0.00	6.09	0.00	4.66	0.00
TRINITY_DN378616_c1_g1	11.35	0.00	0.00	0.00	0.00	0.00	0.00	0.00	0.00	0.00
TRINITY_DN378616_c3_g1	0.00	0.00	0.00	0.00	0.00	0.00	0.00	0.00	0.00	0.00
TRINITY_DN378616_c5_g1	0.00	0.00	0.00	0.00	0.00	0.00	0.00	0.00	0.00	18.18
TRINITY_DN378616_c6_g1	0.00	0.00	0.00	0.00	0.00	0.00	0.00	0.00	0.00	0.00
TRINITY_DN378616_c8_g1	0.00	0.00	0.00	0.00	0.00	0.00	0.00	0.00	0.00	0.00
TRINITY_DN378617_c0_g1	0.00	0.00	0.00	0.00	0.00	0.00	0.00	0.00	0.00	0.00
TRINITY_DN37861_c0_g1	0.00	0.00	0.41	0.84	0.44	0.00	0.92	0.00	0.83	1.55
TRINITY_DN378620_c0_g1	0.00	0.00	0.00	0.00	0.00	0.00	0.00	0.00	0.00	0.00
TRINITY_DN378621_c0_g1	0.00	0.00	0.00	0.00	0.00	0.00	0.00	0.00	0.00	0.00
TRINITY_DN378621_c1_g1	0.00	0.00	0.00	0.00	0.00	0.00	0.00	0.00	0.00	0.00
TRINITY_DN378624_c0_g1	0.00	0.00	0.00	0.00	0.00	0.00	0.00	0.00	0.00	0.00
TRINITY_DN378625_c0_g1	0.00	0.00	19.77	0.00	0.00	0.00	0.00	0.00	0.00	17.67
TRINITY_DN378625_c1_g1	0.00	0.00	0.00	0.00	0.00	0.00	0.00	0.00	0.00	5.54
TRINITY_DN378626_c0_g1	0.00	0.00	0.00	0.00	0.00	0.00	0.00	0.00	0.00	0.00
TRINITY_DN378628_c0_g1	0.00	0.00	0.00	0.00	0.00	0.00	0.00	13.16	11.17	10.67
TRINITY_DN378628_c2_g1	0.00	0.00	0.00	0.00	0.00	0.00	0.00	0.00	0.00	0.00
TRINITY_DN378629_c0_g2	0.00	0.00	0.00	0.00	0.00	3.24	0.00	0.00	0.00	7.18
TRINITY_DN378629_c2_g1	8.89	0.00	54.15	8.68	0.00	0.00	0.00	0.00	8.49	17.61
TRINITY_DN37862_c0_g1	0.00	0.00	0.00	7.64	8.10	7.01	0.00	7.65	7.42	0.00
TRINITY_DN37862_c0_g2	0.00	9.12	0.00	0.00	0.00	0.00	0.00	0.00	0.00	7.01
TRINITY_DN378630_c0_g1	0.00	0.00	0.00	0.00	0.00	0.00	0.00	0.00	0.00	0.00
TRINITY_DN378631_c0_g1	0.00	0.00	0.00	0.00	0.00	0.00	0.00	0.00	8.63	0.00
TRINITY_DN378632_c0_g1	7.19	4.07	4.87	18.71	0.00	4.18	1.56	0.95	3.48	19.17
TRINITY_DN378632_c1_g1	0.00	0.00	0.00	3.66	0.00	0.00	0.00	0.00	0.00	3.37
TRINITY_DN378632_c3_g1	15.14	0.00	0.00	0.00	0.00	0.00	0.00	0.00	0.00	0.00
TRINITY_DN378632_c4_g1	0.00	0.00	0.00	0.00	0.00	0.00	0.00	0.00	0.00	17.16
TRINITY_DN378632_c8_g1	0.00	0.00	0.00	0.00	0.00	0.00	0.00	0.00	0.00	0.00
TRINITY_DN378633_c1_g1	0.00	0.00	0.00	0.00	0.00	0.00	0.00	0.00	0.00	9.14
TRINITY_DN378634_c0_g1	1.10	0.00	3.26	2.20	0.00	0.00	2.47	0.00	0.00	3.98
TRINITY_DN378635_c0_g1	0.00	3.55	0.00	5.08	0.00	0.00	0.00	0.00	4.92	3.07
TRINITY_DN378636_c0_g1	0.00	0.00	0.00	0.00	0.00	0.00	0.00	0.00	0.00	0.00
TRINITY_DN378637_c0_g1	0.00	0.00	0.00	0.00	32.63	0.00	0.00	0.00	0.00	0.00
TRINITY_DN378638_c0_g2	0.00	9.58	3.60	0.00	0.00	1.55	4.19	0.00	5.28	3.30
TRINITY_DN378638_c0_g3	5.53	1.64	0.00	0.00	0.00	0.00	5.35	1.51	1.52	12.74
TRINITY_DN378639_c0_g1	0.00	0.00	6.36	3.17	0.00	0.00	0.00	0.00	9.16	2.91
TRINITY_DN378640_c1_g1	0.00	0.00	0.00	0.00	0.00	0.00	0.00	0.00	0.00	0.00
TRINITY_DN378641_c1_g1	0.00	0.00	0.00	0.00	0.00	0.00	0.00	0.00	11.02	0.00
TRINITY_DN378641_c2_g1	0.00	0.00	0.00	13.48	0.00	0.00	18.23	0.00	0.00	0.00
TRINITY_DN378642_c0_g1	0.00	0.00	0.00	4.46	0.00	0.00	0.00	0.00	0.00	8.27
TRINITY_DN378644_c0_g1	0.00	0.00	0.00	0.00	0.00	0.00	0.00	0.00	0.00	0.00
TRINITY_DN378645_c0_g1	0.00	27.18	0.00	0.00	0.00	0.00	35.04	24.73	45.78	20.65
TRINITY_DN378646_c0_g1	12.68	0.00	0.00	12.29	0.00	10.87	66.21	0.00	0.00	0.00
TRINITY_DN378647_c0_g1	0.00	0.00	0.00	0.00	0.00	0.00	0.00	0.00	0.00	0.00
TRINITY_DN378647_c1_g1	0.00	14.28	0.00	0.00	0.00	0.00	61.19	0.00	13.38	10.75
TRINITY_DN378647_c1_g2	0.00	0.00	19.42	18.34	0.00	0.00	0.00	0.00	0.00	0.00
TRINITY_DN378647_c1_g3	8.65	0.00	0.00	0.00	0.00	0.00	0.00	0.00	2.64	0.00
TRINITY_DN378647_c1_g4	0.00	0.00	0.00	0.00	13.54	0.00	0.00	0.00	0.00	11.95
TRINITY_DN378647_c1_g5	0.00	0.00	0.00	0.00	0.00	0.00	0.00	0.00	0.00	1.90
TRINITY_DN378647_c1_g6	0.00	12.28	0.00	0.00	0.00	0.00	13.10	0.00	0.00	0.00
TRINITY_DN378647_c3_g1	0.00	0.00	0.00	0.00	0.00	0.00	0.00	0.00	0.00	0.00
TRINITY_DN378647_c4_g1	0.00	0.00	0.00	0.00	0.00	0.00	38.29	0.00	18.79	0.00
TRINITY_DN378648_c1_g1	0.00	0.00	0.00	0.00	0.00	0.00	0.00	0.00	0.00	0.00
TRINITY_DN378649_c1_g1	11.74	0.00	9.68	0.00	0.00	10.09	0.00	0.00	0.00	0.00
TRINITY_DN378649_c2_g1	0.00	0.00	0.00	0.00	0.00	0.00	0.00	0.00	0.00	0.00
TRINITY_DN37864_c0_g1	0.00	0.00	0.00	0.00	0.00	0.00	0.00	0.00	0.00	0.00
TRINITY_DN37864_c0_g3	32.97	28.73	0.00	0.00	0.00	0.00	0.00	0.00	79.43	0.00
TRINITY_DN37864_c1_g1	10.45	0.00	10.49	15.57	21.81	0.00	6.50	0.00	24.79	28.72
TRINITY_DN37864_c1_g2	0.01	0.01	0.00	0.00	0.00	0.00	0.00	0.00	0.00	0.00
TRINITY_DN37864_c3_g1	0.00	0.00	0.00	0.00	0.00	0.00	0.00	0.00	0.00	0.00
TRINITY_DN37864_c4_g1	15.26	0.00	0.00	29.33	0.00	0.00	0.00	0.00	43.94	97.12
TRINITY_DN37864_c5_g1	0.00	0.00	0.00	12.01	0.00	0.00	0.00	0.00	35.78	0.00
TRINITY_DN378650_c0_g3	0.00	0.00	0.00	0.00	0.00	0.00	0.00	0.00	0.00	31.03
TRINITY_DN378650_c0_g4	0.00	0.00	0.00	4.01	0.00	0.00	0.00	0.00	3.87	7.41
TRINITY_DN378650_c2_g1	0.00	0.00	0.00	0.00	0.00	0.00	0.00	0.00	0.00	11.17
TRINITY_DN378650_c3_g1	0.00	0.00	0.00	0.00	0.00	0.00	0.00	0.00	0.00	0.00
TRINITY_DN378651_c0_g1	0.00	0.00	0.00	0.00	0.00	0.00	0.00	0.00	0.00	0.00
TRINITY_DN378652_c0_g1	11.50	0.00	0.00	0.00	0.00	0.00	0.00	0.00	0.00	0.00
TRINITY_DN378656_c0_g1	0.00	0.00	0.00	0.00	0.00	0.00	0.00	0.00	0.00	2.04
TRINITY_DN378657_c0_g1	0.00	0.00	0.00	0.00	0.00	0.00	0.00	0.00	0.00	26.95
TRINITY_DN378658_c0_g2	0.00	0.00	0.00	0.00	0.00	18.21	0.00	0.00	0.00	0.00
TRINITY_DN378658_c2_g2	0.00	0.00	24.40	0.00	0.00	0.00	0.00	0.00	0.00	0.00
TRINITY_DN378658_c4_g1	0.00	0.00	0.00	0.00	0.00	0.00	0.00	0.00	0.00	0.31
TRINITY_DN37865_c0_g1	0.00	0.00	0.00	0.00	0.00	0.00	14.65	0.00	0.00	0.00
TRINITY_DN378660_c0_g1	0.00	0.00	0.00	0.00	3.78	0.00	0.00	0.00	4.43	0.00
TRINITY_DN378660_c0_g2	0.00	0.00	0.00	4.58	4.86	0.00	0.00	4.56	0.00	0.00
TRINITY_DN378661_c0_g1	0.00	0.00	0.00	0.00	0.00	0.00	0.00	0.00	0.00	0.00
TRINITY_DN378661_c1_g1	9.31	0.00	0.00	0.00	0.00	0.00	0.00	0.00	0.00	8.56
TRINITY_DN378661_c4_g1	0.00	0.00	0.00	0.00	0.00	0.00	0.00	0.00	0.00	0.00
TRINITY_DN378661_c6_g1	0.00	0.00	0.00	12.87	0.00	0.00	17.39	0.00	0.00	0.00
TRINITY_DN378662_c0_g1	0.00	0.00	0.00	0.00	0.00	0.00	0.00	0.00	0.00	0.00
TRINITY_DN378663_c0_g1	0.00	0.00	0.00	0.00	0.00	9.88	9.61	7.39	7.33	16.73
TRINITY_DN378664_c0_g1	0.00	8.87	0.00	0.00	0.00	0.00	0.00	0.00	5.41	0.00
TRINITY_DN378664_c2_g1	0.00	0.00	0.00	0.00	0.00	0.00	0.00	0.00	30.00	9.63
TRINITY_DN378664_c3_g1	0.00	0.00	0.00	0.00	0.00	0.00	0.00	0.00	0.00	5.86
TRINITY_DN378664_c4_g1	0.00	0.00	0.00	0.00	0.00	0.00	0.00	0.00	0.00	18.01
TRINITY_DN378664_c8_g1	0.00	0.00	0.00	0.00	0.00	0.00	0.00	0.00	0.00	0.00
TRINITY_DN378667_c0_g1	0.00	0.00	0.00	0.00	0.00	0.00	0.00	0.00	0.00	0.00
TRINITY_DN378668_c2_g1	0.00	0.00	17.80	0.00	0.00	0.00	0.00	16.52	0.00	0.00
TRINITY_DN378669_c0_g2	0.00	0.00	15.93	0.00	16.31	13.35	0.00	0.00	0.00	0.00
TRINITY_DN378669_c1_g1	0.00	0.00	0.00	0.00	0.00	0.00	0.00	0.00	0.00	0.00
TRINITY_DN378669_c1_g2	0.00	0.00	0.00	13.98	0.00	0.00	0.00	0.00	18.34	55.96
TRINITY_DN378669_c1_g3	0.00	0.00	0.00	0.00	0.00	0.00	0.00	0.00	0.00	0.00
TRINITY_DN378669_c2_g1	0.00	0.00	0.00	14.09	0.00	0.00	0.00	0.00	0.00	0.00
TRINITY_DN37866_c0_g1	8.63	4.86	0.00	0.00	0.00	0.00	0.00	0.00	0.00	5.94
TRINITY_DN37866_c0_g2	0.00	0.00	0.00	0.00	11.83	0.00	0.00	0.00	0.00	0.00
TRINITY_DN37866_c0_g3	0.00	41.91	0.00	0.00	19.24	15.85	48.37	0.00	54.41	18.44
TRINITY_DN37866_c2_g1	0.00	0.00	0.00	0.00	0.00	0.00	0.00	0.00	0.00	0.00
TRINITY_DN37866_c2_g2	3.43	11.33	13.69	10.21	0.00	2.94	0.00	3.36	3.28	3.13
TRINITY_DN37866_c3_g1	0.00	0.00	15.66	0.00	0.00	0.00	0.00	0.00	0.00	0.00
TRINITY_DN378671_c0_g1	17.12	20.44	0.00	0.00	0.00	0.00	0.00	0.00	0.00	0.00
TRINITY_DN378673_c0_g2	0.00	17.51	0.00	0.00	0.00	0.00	0.00	0.00	0.00	0.00
TRINITY_DN378673_c2_g1	0.00	0.00	2.44	0.00	0.00	0.00	2.88	0.00	9.46	0.00
TRINITY_DN378673_c2_g2	0.00	6.31	0.00	9.25	0.00	0.00	6.85	17.40	0.00	0.00
TRINITY_DN378673_c2_g3	18.51	10.86	0.00	0.00	7.40	0.00	0.00	0.00	0.00	0.00
TRINITY_DN378673_c2_g4	0.00	0.00	0.00	0.00	0.00	0.00	0.00	0.00	5.31	5.13
TRINITY_DN378673_c2_g5	8.12	0.00	0.00	0.00	0.00	0.00	0.00	0.00	0.00	0.00
TRINITY_DN378675_c0_g1	0.00	0.00	0.00	0.00	0.00	0.00	0.00	14.84	0.00	0.00
TRINITY_DN378675_c2_g1	0.00	0.00	0.00	7.21	0.00	0.00	0.00	0.00	8.62	0.00
TRINITY_DN378675_c3_g1	0.00	23.33	0.00	0.00	0.00	0.00	0.00	0.00	0.00	0.00
TRINITY_DN378676_c0_g1	1.97	6.27	3.92	0.00	0.00	0.00	2.28	0.00	3.82	5.37
TRINITY_DN378676_c1_g1	0.00	4.44	0.00	0.00	0.00	3.41	0.00	0.00	0.00	0.00
TRINITY_DN378679_c0_g1	0.00	0.00	0.00	0.00	0.00	0.00	0.00	0.00	0.00	0.00
TRINITY_DN378679_c0_g2	0.00	0.00	0.00	0.00	0.00	0.00	0.00	0.00	22.34	0.00
TRINITY_DN378679_c4_g1	0.00	33.69	0.00	0.00	0.00	0.00	0.00	0.00	0.00	0.00
TRINITY_DN378679_c5_g1	0.00	0.00	0.00	0.00	0.00	0.00	0.00	0.00	16.05	0.00
TRINITY_DN378680_c0_g1	0.00	0.00	0.00	0.00	0.00	0.00	0.00	0.00	0.00	5.11
TRINITY_DN378681_c0_g2	0.00	0.00	0.00	0.00	0.00	0.00	0.00	0.00	0.00	7.15
TRINITY_DN378681_c1_g1	0.00	0.00	0.00	0.00	0.00	0.00	0.00	0.00	0.00	7.74
TRINITY_DN378681_c3_g1	0.00	0.00	0.00	13.37	0.00	0.00	54.28	0.00	26.55	0.00
TRINITY_DN378681_c4_g1	9.77	0.00	0.00	28.52	0.00	0.00	0.00	0.00	0.00	0.00
TRINITY_DN378681_c5_g1	0.00	0.00	0.00	0.00	0.00	0.00	0.00	0.00	19.63	0.00
TRINITY_DN378681_c8_g1	0.00	0.00	0.00	0.00	0.00	0.00	0.00	0.00	0.00	0.00
TRINITY_DN378683_c1_g1	0.00	0.00	0.00	0.00	0.00	0.00	0.00	0.00	0.00	0.00
TRINITY_DN378683_c2_g1	0.00	0.00	11.81	0.00	0.00	0.00	0.00	0.00	0.00	0.00
TRINITY_DN378683_c4_g1	0.00	0.00	0.00	0.00	0.00	0.00	0.00	0.00	0.00	0.00
TRINITY_DN378685_c0_g1	0.00	0.00	0.00	0.00	0.00	0.00	0.00	0.00	0.00	0.00
TRINITY_DN378686_c0_g1	0.00	0.00	0.00	0.00	0.00	0.00	0.00	0.00	0.00	0.00
TRINITY_DN378688_c0_g1	0.00	0.00	0.00	0.00	0.00	0.00	0.00	0.00	18.14	0.00
TRINITY_DN378689_c0_g1	3.31	3.63	0.00	0.00	0.00	0.00	7.96	0.00	6.34	0.00
TRINITY_DN378689_c1_g1	0.00	0.00	0.00	0.00	0.00	0.00	0.00	0.00	0.00	0.00
TRINITY_DN378690_c0_g1	0.00	0.00	0.00	0.00	0.00	8.11	0.00	0.00	0.00	0.00
TRINITY_DN378691_c0_g1	4.75	26.99	2.07	7.62	0.00	2.61	13.35	0.98	24.84	17.07
TRINITY_DN378691_c1_g1	18.46	0.00	7.25	0.00	0.00	5.38	9.66	12.71	1.70	28.09
TRINITY_DN378692_c0_g1	0.00	0.00	0.00	0.00	0.00	0.00	0.00	0.00	0.00	10.10
TRINITY_DN378692_c0_g2	0.00	0.00	0.00	0.00	0.00	0.00	0.00	0.00	6.63	0.00
TRINITY_DN378693_c1_g1	10.28	0.00	0.00	0.00	0.00	0.00	0.00	0.00	0.00	0.00
TRINITY_DN378694_c4_g1	0.00	0.00	0.00	0.00	0.00	0.00	0.00	0.00	0.00	0.00
TRINITY_DN378695_c0_g1	0.00	0.00	0.00	0.00	0.00	0.00	0.00	0.00	0.00	0.00
TRINITY_DN378696_c0_g1	0.00	0.00	0.00	0.00	0.00	0.00	0.00	0.00	0.00	5.50
TRINITY_DN378697_c0_g1	2.26	5.98	1.42	2.29	3.25	0.00	0.00	2.76	4.18	22.70
TRINITY_DN378698_c0_g1	15.95	0.00	0.00	0.00	16.46	0.00	0.00	0.00	0.00	14.49
TRINITY_DN378699_c1_g1	17.80	0.00	0.00	0.00	0.00	0.00	0.00	0.00	0.00	16.06
TRINITY_DN37869_c0_g2	0.00	0.00	0.00	0.00	0.00	0.00	0.00	0.00	0.00	0.00
TRINITY_DN37869_c1_g1	4.49	9.87	2.67	2.71	0.95	3.81	15.85	1.73	15.82	15.21
TRINITY_DN37869_c2_g1	0.00	2.21	0.00	0.00	2.19	1.77	7.25	0.00	2.01	7.56
TRINITY_DN37869_c2_g3	0.00	11.28	0.00	0.00	0.00	0.00	0.00	0.00	0.00	0.00
TRINITY_DN37869_c3_g1	0.00	0.00	0.00	0.00	0.00	0.00	0.00	0.00	9.70	0.00
TRINITY_DN37869_c4_g1	0.00	21.21	0.00	0.00	0.00	0.00	0.00	0.00	0.00	0.00
TRINITY_DN37869_c5_g1	0.00	10.78	0.00	0.00	0.00	0.00	0.00	0.00	0.00	4.35
TRINITY_DN3786_c0_g1	0.00	0.00	10.48	0.00	0.00	0.00	8.29	0.00	9.87	12.04
TRINITY_DN3786_c0_g2	10.21	24.87	0.00	0.00	10.54	8.82	13.18	0.00	0.00	0.00
TRINITY_DN3786_c0_g3	20.72	27.28	20.96	9.31	7.81	16.03	27.07	11.49	61.61	133.46
TRINITY_DN378700_c0_g1	0.00	0.00	0.00	0.00	0.00	0.00	0.00	0.00	0.00	0.00
TRINITY_DN378700_c0_g2	0.00	4.84	0.00	0.00	0.00	0.00	0.00	0.00	0.00	0.00
TRINITY_DN378701_c1_g1	0.00	0.00	0.00	0.00	0.00	0.00	0.00	0.00	0.00	0.00
TRINITY_DN378702_c0_g1	0.00	0.00	0.00	0.00	0.00	0.00	0.00	0.00	0.00	0.00
TRINITY_DN378702_c0_g2	0.00	0.00	0.00	0.00	0.00	0.00	0.00	0.00	0.00	0.00
TRINITY_DN378702_c2_g1	0.00	12.02	0.00	0.00	0.00	0.00	0.00	0.00	8.12	9.09
TRINITY_DN378702_c2_g2	0.00	0.00	0.00	0.00	0.00	0.00	0.00	0.00	0.00	0.00
TRINITY_DN378703_c0_g1	0.00	0.00	0.00	0.00	32.36	0.00	0.00	0.00	0.00	0.00
TRINITY_DN378703_c0_g3	0.00	6.96	12.05	0.00	0.00	0.00	0.00	0.00	5.69	0.00
TRINITY_DN378703_c1_g1	1.34	1.00	0.00	0.00	0.00	0.83	0.00	0.94	0.00	0.00
TRINITY_DN378703_c2_g1	0.00	0.00	0.00	0.00	0.00	0.00	0.00	0.00	0.00	0.00
TRINITY_DN378703_c4_g1	16.24	0.00	0.00	0.00	0.00	0.00	0.00	0.00	15.58	0.00
TRINITY_DN378703_c5_g1	0.00	27.60	0.00	0.00	0.00	8.37	0.00	0.00	4.61	17.80
TRINITY_DN378703_c6_g1	0.00	39.32	0.00	15.68	0.00	0.00	0.00	0.00	0.00	14.86
TRINITY_DN378703_c7_g1	8.33	0.00	0.00	0.00	0.00	0.00	0.00	0.00	0.00	0.00
TRINITY_DN378705_c0_g1	0.00	0.00	0.00	0.00	0.00	0.00	0.00	0.00	0.00	0.00
TRINITY_DN378706_c0_g1	0.43	3.57	0.00	0.42	0.00	0.37	1.95	1.64	0.36	7.49
TRINITY_DN378707_c0_g1	0.00	0.00	0.00	0.00	0.00	0.00	0.00	0.00	17.27	0.00
TRINITY_DN378708_c0_g1	0.00	4.30	0.00	0.00	1.45	0.00	0.00	0.00	1.34	0.00
TRINITY_DN378708_c1_g1	5.68	0.00	0.00	0.00	0.00	0.00	0.00	0.00	0.00	0.00
TRINITY_DN378709_c0_g1	0.00	0.00	0.00	0.00	0.00	0.00	0.00	0.00	0.00	7.17
TRINITY_DN378709_c1_g1	0.00	0.00	0.00	0.00	0.00	0.00	0.00	0.00	0.00	0.00
TRINITY_DN37870_c0_g1	8.22	6.87	0.00	3.12	0.00	2.80	12.24	3.20	4.34	6.62
TRINITY_DN37870_c0_g3	0.00	8.04	0.00	0.00	0.00	0.00	0.00	6.70	6.47	12.64
TRINITY_DN37870_c10_g1	0.00	0.00	0.00	0.00	0.00	0.00	0.00	0.00	0.00	0.00
TRINITY_DN37870_c1_g1	14.68	39.03	7.66	12.16	10.24	5.08	33.66	1.43	23.82	124.84
TRINITY_DN37870_c2_g1	0.00	0.00	0.00	0.00	0.00	0.00	0.00	0.00	0.00	0.00
TRINITY_DN37870_c6_g1	0.00	0.00	0.00	0.00	0.00	0.00	0.00	0.00	13.69	0.00
TRINITY_DN37870_c9_g1	0.00	0.00	0.00	0.00	4.64	0.00	0.00	0.00	0.00	0.00
TRINITY_DN378710_c0_g1	11.66	14.17	0.00	0.00	0.00	0.00	0.00	0.00	0.00	0.00
TRINITY_DN378711_c0_g1	0.00	21.84	0.00	0.00	0.00	0.00	0.00	0.00	0.00	0.00
TRINITY_DN378711_c0_g2	0.00	0.00	0.00	12.29	0.00	0.00	0.00	0.00	0.00	0.00
TRINITY_DN378711_c0_g3	3.56	9.19	7.11	0.00	0.00	0.00	1.79	0.00	6.81	16.06
TRINITY_DN378711_c0_g4	0.00	8.50	0.00	7.01	0.00	0.00	0.00	0.00	0.00	0.00
TRINITY_DN378711_c1_g2	0.00	0.00	0.00	0.00	0.00	0.00	0.00	0.00	0.00	0.00
TRINITY_DN378711_c2_g1	0.00	0.00	0.00	0.00	0.00	0.00	0.00	0.00	0.00	0.00
TRINITY_DN378713_c0_g1	0.00	29.61	0.00	0.00	0.00	0.00	0.00	0.00	0.00	0.00
TRINITY_DN378713_c1_g1	0.00	0.00	0.00	0.00	0.00	0.00	0.00	0.00	0.00	0.00
TRINITY_DN378713_c3_g1	6.90	0.00	0.00	0.00	0.00	0.00	0.00	0.00	6.60	3.14
TRINITY_DN378713_c5_g1	0.00	0.00	0.00	0.00	0.00	0.00	0.00	0.00	0.00	0.00
TRINITY_DN378714_c0_g1	0.00	0.00	0.00	0.00	0.00	0.00	0.00	0.00	0.00	0.00
TRINITY_DN378714_c1_g1	0.00	0.00	0.00	0.00	0.00	0.00	0.00	0.00	0.00	0.00
TRINITY_DN378715_c0_g1	0.00	0.00	0.00	0.00	3.40	0.00	3.89	3.16	6.20	0.00
TRINITY_DN378716_c0_g1	7.71	0.00	0.00	0.00	0.00	0.00	0.00	0.00	7.34	0.00
TRINITY_DN378717_c0_g2	0.00	15.61	0.00	0.00	0.00	0.00	0.00	0.00	0.00	6.10
TRINITY_DN378718_c0_g1	8.42	0.00	0.00	0.00	0.00	0.00	0.00	0.00	0.00	0.00
TRINITY_DN37871_c0_g1	5.00	0.00	0.00	4.92	0.00	0.00	0.00	0.00	25.11	13.73
TRINITY_DN37871_c0_g2	0.00	5.24	0.00	0.00	0.00	0.00	10.26	0.00	4.40	20.47
TRINITY_DN37871_c1_g1	0.00	0.00	0.00	0.00	0.00	31.42	0.00	0.00	0.00	0.00
TRINITY_DN378721_c0_g1	26.10	0.00	0.00	0.00	0.00	11.18	17.11	0.00	0.00	0.00
TRINITY_DN378721_c1_g1	0.00	0.00	0.00	0.00	0.00	0.00	0.00	0.00	0.00	0.00
TRINITY_DN378721_c2_g1	0.00	0.00	0.00	0.00	0.00	0.00	0.00	0.00	13.28	0.00
TRINITY_DN378722_c0_g1	0.00	0.00	0.00	0.00	0.00	0.00	0.00	0.00	3.82	0.00
TRINITY_DN378726_c0_g1	2.74	2.97	0.00	0.00	0.00	0.00	0.00	0.00	2.64	4.99
TRINITY_DN378727_c0_g1	0.00	0.00	0.00	0.00	0.00	0.00	0.00	0.00	0.00	0.00
TRINITY_DN378727_c1_g1	0.00	0.00	0.00	0.00	0.00	0.00	5.40	0.00	0.00	0.00
TRINITY_DN378728_c0_g1	5.11	0.00	0.00	0.00	0.00	0.00	0.00	0.00	5.73	0.00
TRINITY_DN378729_c0_g1	0.00	18.90	0.00	0.00	0.00	0.00	0.00	0.00	15.04	36.74
TRINITY_DN378729_c1_g1	0.00	33.96	0.00	0.00	0.00	0.00	0.00	0.00	0.00	0.00
TRINITY_DN378729_c5_g1	0.00	0.00	0.00	0.00	0.00	11.59	0.00	0.00	0.00	0.00
TRINITY_DN37872_c0_g1	11.50	70.04	1.89	0.00	0.00	0.00	0.00	11.05	49.61	39.83
TRINITY_DN378730_c0_g1	0.00	0.00	0.00	0.00	0.00	0.00	0.00	0.00	29.02	0.00
TRINITY_DN378730_c1_g1	0.00	0.00	1.88	0.00	0.00	2.41	3.16	0.00	14.65	0.00
TRINITY_DN378730_c2_g1	0.00	0.00	0.00	0.00	0.00	0.00	5.68	0.00	17.49	0.00
TRINITY_DN378731_c0_g1	0.00	0.00	0.00	0.00	0.00	0.00	0.00	0.00	0.00	22.67
TRINITY_DN378732_c0_g1	0.00	0.00	0.00	0.00	0.00	0.00	0.00	0.00	0.00	31.96
TRINITY_DN378734_c1_g1	0.00	0.00	0.00	0.00	0.00	0.00	14.98	0.00	0.00	0.00
TRINITY_DN378736_c0_g1	3.31	0.00	0.00	0.00	1.75	0.00	0.00	0.00	8.03	0.00
TRINITY_DN378736_c1_g1	0.00	0.00	0.00	0.00	0.00	0.00	0.00	0.00	0.00	0.00
TRINITY_DN378737_c0_g1	0.00	0.00	0.00	0.00	0.00	0.00	31.63	0.00	0.00	7.53
TRINITY_DN378738_c0_g1	0.00	0.00	0.00	0.00	0.00	0.00	0.00	0.00	0.00	0.00
TRINITY_DN37873_c0_g1	0.00	36.83	0.00	0.00	0.00	0.00	0.00	0.00	28.90	0.00
TRINITY_DN37873_c0_g2	0.00	0.00	0.00	9.23	0.00	0.00	0.00	0.00	0.00	0.00
TRINITY_DN37873_c1_g1	0.00	38.95	32.79	0.00	0.00	0.00	0.00	0.00	0.00	0.00
TRINITY_DN37873_c2_g1	0.00	0.00	0.00	0.00	0.00	0.00	0.00	0.00	0.00	6.49
TRINITY_DN378740_c0_g1	0.00	0.00	0.00	0.00	0.00	0.00	0.00	0.00	0.00	0.00
TRINITY_DN378741_c0_g1	0.00	0.00	0.00	0.00	0.00	0.00	0.00	0.00	0.00	27.68
TRINITY_DN378742_c0_g1	0.00	0.00	0.00	0.00	0.00	0.00	0.00	0.00	0.00	0.00
TRINITY_DN378742_c1_g1	0.00	0.00	0.00	0.00	0.00	7.06	0.00	0.00	0.00	0.00
TRINITY_DN378742_c2_g1	0.00	0.00	0.00	0.00	0.00	0.00	0.00	0.00	0.00	0.00
TRINITY_DN378743_c0_g2	0.00	0.00	0.00	0.00	0.00	0.00	0.00	0.00	0.00	0.00
TRINITY_DN378744_c0_g1	0.00	0.00	0.00	0.00	0.00	0.00	0.00	4.26	0.00	0.00
TRINITY_DN378744_c0_g2	3.51	1.86	0.00	0.00	3.71	1.50	2.02	1.70	5.11	9.57
TRINITY_DN378744_c3_g1	0.00	0.00	0.00	0.00	0.00	0.00	2.98	0.00	2.44	0.00
TRINITY_DN378745_c0_g1	0.00	0.00	0.00	0.00	0.00	0.00	0.00	0.00	0.00	0.00
TRINITY_DN378745_c1_g1	0.00	0.00	0.00	0.00	0.00	0.00	0.00	0.00	0.00	44.18
TRINITY_DN378746_c0_g1	1.15	2.38	0.00	0.00	3.64	0.00	0.00	1.10	2.24	0.00
TRINITY_DN378747_c0_g1	9.48	0.00	0.00	0.00	0.00	0.00	0.00	0.00	0.00	0.00
TRINITY_DN378747_c0_g2	0.00	22.86	19.10	0.00	0.00	0.00	0.00	0.00	0.00	0.00
TRINITY_DN378748_c0_g1	1.16	0.00	0.00	1.17	2.45	3.94	1.31	0.00	3.40	2.47
TRINITY_DN378748_c1_g1	2.58	0.00	0.85	0.90	0.91	0.73	0.96	0.00	2.53	3.12
TRINITY_DN378749_c0_g1	0.00	0.00	0.00	0.00	12.55	0.00	0.00	0.00	23.44	0.00
TRINITY_DN37874_c0_g1	0.00	0.00	0.00	0.00	0.00	0.00	0.00	0.00	0.00	0.00
TRINITY_DN37874_c4_g1	0.00	0.00	0.00	0.00	0.00	0.00	0.00	0.00	0.00	0.00
TRINITY_DN37874_c4_g3	0.00	0.00	0.00	0.00	0.00	0.00	0.00	0.00	5.66	5.48
TRINITY_DN37874_c4_g4	0.00	0.00	0.00	0.00	0.00	0.00	0.00	0.00	0.00	0.00
TRINITY_DN37874_c4_g5	0.00	0.00	0.00	0.00	0.00	0.00	0.00	0.00	0.00	0.00
TRINITY_DN37874_c4_g6	0.00	0.00	0.00	0.00	0.00	0.00	0.00	0.00	0.00	0.00
TRINITY_DN37874_c4_g8	0.00	18.57	0.00	0.00	0.00	0.00	0.00	0.00	0.00	0.00
TRINITY_DN37874_c4_g9	0.00	16.50	0.00	0.00	0.00	0.00	0.00	0.00	0.00	0.00
TRINITY_DN378750_c0_g1	4.61	15.65	0.00	0.00	0.00	0.00	0.00	0.00	0.00	0.00
TRINITY_DN378751_c0_g1	0.00	5.58	0.00	0.00	0.00	0.85	4.50	0.00	3.91	8.23
TRINITY_DN378751_c0_g2	0.00	0.00	0.00	0.00	0.00	7.20	0.00	0.00	7.90	7.62
TRINITY_DN378752_c0_g1	9.74	15.56	1.84	6.13	3.98	11.14	14.59	0.80	6.28	31.01
TRINITY_DN378752_c0_g2	1.59	1.89	1.21	3.09	0.00	0.31	2.81	0.59	3.61	2.30
TRINITY_DN378752_c0_g4	0.00	0.00	0.00	0.00	0.00	0.00	0.00	0.00	0.00	27.99
TRINITY_DN378752_c2_g1	0.00	0.00	0.00	0.00	8.40	0.00	0.00	0.00	0.00	7.41
TRINITY_DN378753_c0_g1	0.00	0.00	0.00	0.00	0.00	12.63	0.00	0.00	0.00	0.00
TRINITY_DN378754_c0_g1	2.30	7.39	2.29	0.00	0.00	27.92	0.00	3.35	2.22	2.66
TRINITY_DN378754_c1_g1	0.00	0.00	0.00	0.00	0.00	0.00	0.00	0.00	0.00	2.96
TRINITY_DN378754_c2_g1	0.00	0.00	0.00	0.00	0.00	0.00	0.00	0.00	0.00	23.91
TRINITY_DN378755_c0_g1	0.00	0.00	0.00	0.00	0.00	0.00	0.00	0.00	0.00	0.00
TRINITY_DN378756_c0_g1	0.00	0.00	0.00	0.00	0.00	0.00	0.00	0.00	0.00	17.28
TRINITY_DN378757_c1_g1	0.00	0.00	0.00	0.00	0.00	0.00	0.00	10.26	10.13	0.00
TRINITY_DN378758_c0_g1	16.07	12.02	0.00	0.00	0.00	0.00	0.00	0.00	0.00	0.00
TRINITY_DN37875_c0_g1	0.00	10.43	4.63	0.00	0.00	0.00	0.00	0.00	8.78	4.22
TRINITY_DN37875_c0_g2	0.00	0.00	0.00	0.00	17.33	14.21	0.00	0.00	16.20	0.00
TRINITY_DN378762_c0_g1	0.00	0.00	0.00	0.00	0.00	0.00	0.00	0.00	0.00	18.01
TRINITY_DN378763_c0_g1	11.28	27.43	0.00	14.67	0.00	12.93	5.10	0.00	0.00	10.31
TRINITY_DN378763_c2_g1	0.00	0.00	0.00	0.00	0.00	0.00	0.00	0.00	0.00	0.00
TRINITY_DN378763_c3_g1	0.00	0.00	0.00	0.00	0.00	0.00	0.00	0.00	0.00	14.86
TRINITY_DN378764_c0_g1	0.00	0.00	0.00	0.00	6.29	0.00	0.00	0.00	0.00	5.55
TRINITY_DN378764_c0_g2	0.00	0.00	0.00	0.00	0.00	2.66	0.00	0.00	2.98	2.83
TRINITY_DN378764_c1_g1	2.78	0.00	0.00	0.00	0.00	0.00	3.30	0.00	0.00	5.06
TRINITY_DN378764_c1_g2	0.00	0.00	0.00	0.00	0.00	0.00	0.00	0.00	16.51	0.00
TRINITY_DN378764_c1_g3	2.46	0.00	2.44	0.00	0.00	0.00	0.00	0.00	0.00	2.23
TRINITY_DN378764_c2_g1	0.00	0.00	0.00	0.00	0.00	0.00	0.00	6.67	0.00	0.00
TRINITY_DN378765_c0_g1	0.00	0.00	0.00	0.00	0.00	0.00	0.00	0.00	0.00	0.00
TRINITY_DN378767_c0_g1	0.00	0.00	0.00	0.00	0.00	0.00	0.00	0.00	9.63	0.00
TRINITY_DN378768_c0_g1	0.00	66.58	0.00	36.11	19.61	16.13	0.00	0.00	155.80	142.02
TRINITY_DN378768_c1_g1	12.14	0.00	13.20	0.00	0.00	0.00	0.00	0.00	0.00	12.14
TRINITY_DN378769_c2_g1	0.00	0.00	0.00	0.00	30.03	0.00	0.00	0.00	0.00	13.20
TRINITY_DN37876_c0_g2	20.43	3.98	0.00	0.00	2.69	0.00	12.05	0.00	2.46	0.00
TRINITY_DN37876_c1_g1	0.00	0.00	0.00	9.19	0.00	0.00	0.00	0.00	0.00	0.00
TRINITY_DN37876_c1_g2	0.00	21.35	0.00	0.00	0.00	0.00	0.00	0.00	17.27	16.23
TRINITY_DN378771_c0_g1	0.00	0.00	0.00	0.00	0.00	0.00	0.00	0.00	0.00	13.87
TRINITY_DN378772_c0_g1	0.00	54.31	0.00	0.00	15.48	0.00	0.00	0.00	0.00	0.00
TRINITY_DN378773_c2_g1	0.00	0.00	0.00	0.00	0.00	0.00	0.00	0.00	13.58	0.00
TRINITY_DN378774_c0_g1	0.00	0.00	0.00	0.00	0.00	0.00	0.00	0.00	0.00	0.00
TRINITY_DN378775_c0_g1	0.00	0.00	0.00	0.00	0.00	0.00	0.00	0.00	0.00	0.00
TRINITY_DN378775_c1_g1	0.00	0.00	0.00	0.00	0.00	0.00	0.00	0.00	0.00	7.22
TRINITY_DN378776_c0_g1	8.08	1.70	0.00	0.00	0.00	0.00	5.56	0.00	0.00	4.40
TRINITY_DN378777_c0_g1	573.22	596.09	412.39	364.10	386.71	332.51	711.66	229.33	1377.35	1366.03
TRINITY_DN378778_c0_g1	2.04	4.33	0.00	0.00	0.00	0.00	0.00	0.00	0.00	0.00
TRINITY_DN378779_c0_g2	0.00	0.00	0.00	11.85	0.00	0.00	0.00	5.93	0.00	22.20
TRINITY_DN378779_c1_g1	0.00	21.54	0.00	0.00	0.00	0.00	0.00	0.00	0.00	0.00
TRINITY_DN37877_c0_g1	0.00	0.00	0.00	0.00	0.00	6.67	0.00	0.00	0.00	0.00
TRINITY_DN378782_c0_g2	0.00	0.00	0.00	0.00	0.00	0.00	0.00	0.00	0.00	0.00
TRINITY_DN378782_c0_g3	0.00	0.00	0.00	0.00	0.00	0.00	0.00	0.00	0.00	36.14
TRINITY_DN378783_c0_g1	0.00	0.00	0.00	0.00	0.00	0.00	0.00	0.00	0.00	0.00
TRINITY_DN378783_c1_g1	0.00	3.89	0.00	0.00	0.00	0.00	0.00	0.00	0.00	3.21
TRINITY_DN378783_c2_g1	3.15	1.65	1.56	0.00	1.66	1.34	0.00	0.00	0.00	10.01
TRINITY_DN378784_c0_g1	0.00	0.00	0.00	0.00	4.00	3.05	0.00	0.00	3.67	3.25
TRINITY_DN378786_c0_g1	18.46	0.00	0.00	0.00	0.00	0.00	0.00	0.00	0.00	0.00
TRINITY_DN378787_c0_g1	0.00	0.00	0.00	0.00	0.00	0.00	8.70	0.00	0.00	12.58
TRINITY_DN378788_c0_g1	0.00	0.00	0.00	0.00	5.08	0.00	24.19	0.00	0.00	0.00
TRINITY_DN37878_c0_g1	0.00	0.00	30.90	0.00	17.18	0.00	0.00	0.00	0.00	39.13
TRINITY_DN37878_c0_g2	0.00	0.00	6.13	5.15	0.00	1.94	0.00	0.00	0.00	6.27
TRINITY_DN37878_c1_g2	3.84	2.03	0.00	1.92	2.03	0.00	4.44	0.00	9.30	8.73
TRINITY_DN378790_c0_g1	0.00	0.00	0.00	0.00	0.00	0.00	0.00	0.00	0.00	10.26
TRINITY_DN378790_c1_g1	6.23	0.00	0.00	0.00	0.00	0.00	0.00	0.00	5.92	5.73
TRINITY_DN378791_c0_g1	0.00	0.00	0.00	0.00	0.00	0.00	0.00	0.00	0.00	0.00
TRINITY_DN378792_c0_g1	0.00	0.00	0.00	0.00	2.46	0.00	2.73	0.00	0.00	0.00
TRINITY_DN378793_c1_g1	9.04	0.00	0.00	0.00	0.00	0.00	0.00	0.00	0.00	0.00
TRINITY_DN378794_c0_g1	0.00	0.00	0.00	0.00	0.00	0.00	0.00	0.00	0.00	0.00
TRINITY_DN378794_c1_g1	0.00	0.00	0.00	0.00	0.00	0.00	6.23	0.00	0.00	0.00
TRINITY_DN378794_c1_g2	0.00	0.00	0.00	0.00	0.00	0.00	0.00	0.00	3.81	0.00
TRINITY_DN378794_c1_g3	0.00	0.00	0.00	0.00	0.00	0.00	0.00	0.00	3.25	3.09
TRINITY_DN378795_c0_g1	0.00	0.00	0.00	0.00	13.24	0.00	0.00	0.00	12.02	35.02
TRINITY_DN378796_c0_g1	2.73	0.00	4.06	4.25	0.00	0.00	4.66	0.00	1.33	3.72
TRINITY_DN378797_c0_g1	0.00	0.00	0.00	0.00	2.35	1.90	0.00	0.00	0.00	0.00
TRINITY_DN378797_c1_g1	0.00	0.00	0.00	0.00	0.00	0.00	0.00	0.00	0.00	0.00
TRINITY_DN378798_c0_g1	0.00	5.46	0.00	0.00	0.00	0.00	0.00	0.00	0.00	0.00
TRINITY_DN378798_c2_g2	0.00	7.46	6.93	0.00	0.00	0.00	5.44	0.00	6.73	0.00
TRINITY_DN378798_c2_g3	0.00	0.00	0.00	0.00	0.00	0.00	0.00	0.00	0.00	13.18
TRINITY_DN378798_c2_g4	0.00	0.00	0.00	0.00	0.00	0.00	0.00	0.00	0.00	0.00
TRINITY_DN378798_c3_g1	0.00	0.00	18.81	0.00	0.00	0.00	0.00	0.00	14.37	30.87
TRINITY_DN378798_c3_g2	5.62	0.00	0.00	0.00	0.00	4.81	0.00	0.00	2.70	10.23
TRINITY_DN378798_c3_g3	0.00	0.00	0.00	0.00	0.00	0.00	0.00	0.00	0.00	6.97
TRINITY_DN378798_c4_g1	0.00	0.00	0.00	0.00	0.00	0.00	0.00	0.00	0.00	0.00
TRINITY_DN378798_c5_g1	0.00	0.00	0.00	0.00	0.00	0.00	37.34	0.00	0.00	0.00
TRINITY_DN378798_c7_g1	0.00	0.00	2.19	6.62	4.66	0.00	0.00	0.00	2.13	10.03
TRINITY_DN3787_c0_g2	0.00	0.00	0.00	0.00	4.64	0.00	0.00	0.00	4.40	4.78
TRINITY_DN3787_c11_g1	0.00	0.00	0.00	0.00	0.00	0.00	0.00	0.00	0.00	0.00
TRINITY_DN3787_c14_g1	0.00	7.11	0.00	0.00	0.00	0.00	0.00	0.00	0.00	33.71
TRINITY_DN3787_c1_g1	0.00	0.00	0.00	0.00	0.00	0.00	0.00	0.00	0.00	0.00
TRINITY_DN3787_c20_g1	0.00	0.00	0.00	8.33	0.00	0.00	0.00	0.00	24.37	0.00
TRINITY_DN3787_c22_g1	0.00	0.00	0.00	9.91	0.00	0.00	0.00	0.00	0.00	0.00
TRINITY_DN3787_c25_g1	0.00	0.00	0.00	0.00	0.00	0.00	0.00	0.00	0.00	0.00
TRINITY_DN3787_c3_g1	11.97	7.47	4.75	1.20	0.00	4.07	13.56	2.31	12.85	17.40
TRINITY_DN3787_c4_g2	0.00	36.06	0.00	7.42	0.00	0.00	0.00	0.00	0.00	0.00
TRINITY_DN3787_c6_g1	0.00	5.01	0.00	0.00	2.47	2.00	5.49	0.00	9.03	25.53
TRINITY_DN3787_c6_g2	0.00	0.00	0.00	0.00	0.00	0.00	0.00	0.00	0.00	0.00
TRINITY_DN3787_c7_g1	0.00	0.00	0.00	0.00	0.00	12.88	0.00	0.00	14.12	0.00
TRINITY_DN3787_c8_g1	5.07	17.15	0.00	0.00	0.00	0.00	0.00	0.00	4.23	9.29
TRINITY_DN378800_c1_g1	0.00	0.00	0.00	0.00	0.00	0.00	0.00	0.00	0.00	0.00
TRINITY_DN378801_c1_g1	0.00	0.00	0.00	0.00	0.00	0.00	38.22	0.00	0.00	13.31
TRINITY_DN378802_c1_g1	0.00	0.00	0.00	0.00	0.00	0.00	0.00	0.00	10.70	0.00
TRINITY_DN378803_c0_g1	0.00	11.43	0.00	0.00	0.00	0.00	0.00	0.00	0.00	0.00
TRINITY_DN378804_c0_g1	0.00	0.00	22.53	0.00	0.00	0.00	0.00	0.00	0.00	0.00
TRINITY_DN378804_c0_g2	0.00	0.00	0.00	0.00	0.00	0.00	0.00	0.00	0.00	0.00
TRINITY_DN378804_c1_g1	0.00	0.00	0.00	0.00	0.00	0.00	20.58	0.00	0.00	0.00
TRINITY_DN378805_c0_g1	0.00	0.00	0.00	0.00	0.00	0.00	0.00	0.00	0.00	0.00
TRINITY_DN378807_c0_g1	0.00	0.00	0.00	0.00	0.00	0.00	0.00	0.00	0.00	0.00
TRINITY_DN378808_c0_g1	2.23	4.76	2.22	0.00	0.00	3.81	0.00	0.00	4.31	0.00
TRINITY_DN378808_c1_g1	0.00	0.00	0.00	2.58	5.44	0.00	0.00	0.00	0.00	2.99
TRINITY_DN378808_c2_g2	0.00	0.00	0.00	0.00	0.00	0.00	0.00	0.00	0.00	0.00
TRINITY_DN378808_c5_g1	0.00	0.00	0.00	0.00	0.00	0.00	0.00	0.00	0.00	0.00
TRINITY_DN378808_c6_g1	0.00	0.00	0.00	0.00	0.00	0.00	0.00	0.00	0.00	0.00
TRINITY_DN378808_c9_g1	4.69	0.00	0.00	0.00	0.00	0.00	17.41	4.61	0.00	4.29
TRINITY_DN378809_c0_g1	7.04	0.00	0.00	0.00	0.00	0.00	0.00	0.00	0.00	0.00
TRINITY_DN378809_c1_g1	0.00	0.00	0.00	0.00	0.00	0.00	0.00	0.00	0.00	0.00
TRINITY_DN37880_c0_g1	250.87	191.60	10.75	92.81	99.79	8.35	286.75	45.81	49.25	417.87
TRINITY_DN37880_c0_g2	4.17	4.04	66.31	25.59	4.51	72.19	4.31	27.81	317.04	19.45
TRINITY_DN378810_c1_g1	0.00	39.59	0.00	0.00	17.03	0.00	0.00	0.00	15.89	60.00
TRINITY_DN378811_c0_g1	0.00	0.00	0.00	7.91	0.00	0.00	0.00	0.00	0.00	0.00
TRINITY_DN378812_c0_g1	0.00	0.00	0.00	0.00	0.00	0.00	0.00	0.00	0.00	8.99
TRINITY_DN378813_c1_g1	0.00	0.00	0.00	0.00	0.00	0.00	26.04	0.00	9.57	0.00
TRINITY_DN378814_c0_g1	0.00	23.30	13.34	0.00	0.00	0.00	0.00	0.00	12.54	24.30
TRINITY_DN378814_c0_g2	0.00	0.00	0.00	0.00	0.00	0.00	0.00	0.00	0.00	0.00
TRINITY_DN378814_c0_g3	0.00	0.00	0.00	0.00	0.00	0.00	0.00	0.00	0.00	11.33
TRINITY_DN378814_c1_g1	6.20	0.00	0.00	0.00	0.00	0.00	0.00	0.00	0.00	0.00
TRINITY_DN378814_c3_g1	0.00	0.00	0.00	0.00	0.00	0.00	0.00	0.00	13.17	0.00
TRINITY_DN378814_c5_g1	0.00	0.00	0.00	0.00	0.00	0.00	0.00	0.00	0.00	0.00
TRINITY_DN378815_c0_g1	2.09	2.23	0.00	4.19	4.42	5.36	7.30	0.00	0.00	5.71
TRINITY_DN378815_c1_g1	0.00	0.00	0.00	0.00	0.00	0.00	16.16	0.00	0.00	0.00
TRINITY_DN378816_c0_g1	0.00	0.00	0.00	0.00	0.00	0.00	0.00	0.00	0.00	0.00
TRINITY_DN378818_c0_g1	0.00	0.00	0.00	0.00	0.00	0.00	0.00	0.00	0.00	0.00
TRINITY_DN378819_c1_g1	0.00	0.00	0.00	0.00	0.00	14.49	0.00	0.00	33.05	15.51
TRINITY_DN37881_c0_g1	7.23	0.00	0.00	0.00	0.00	25.13	14.65	0.00	27.55	26.56
TRINITY_DN37881_c0_g3	0.00	0.00	0.00	0.00	0.00	0.00	0.00	0.00	7.23	0.00
TRINITY_DN378820_c0_g1	0.00	0.00	0.00	0.00	0.00	0.00	0.00	0.00	0.00	0.00
TRINITY_DN378821_c0_g1	9.97	0.00	0.00	19.38	0.00	0.00	0.00	0.00	9.51	0.00
TRINITY_DN378823_c0_g1	1.76	0.00	0.00	0.00	0.00	0.00	12.19	3.42	3.42	1.60
TRINITY_DN378823_c0_g2	2.33	3.50	0.00	0.00	1.19	0.00	2.54	1.08	2.19	2.85
TRINITY_DN378824_c0_g1	0.00	0.00	0.00	0.00	0.00	0.00	0.00	0.00	0.00	0.00
TRINITY_DN378824_c0_g2	0.00	0.00	0.00	0.00	0.00	0.00	0.00	0.00	0.00	0.00
TRINITY_DN378825_c0_g1	18.46	0.00	0.00	0.00	0.00	0.00	0.00	0.00	0.00	0.00
TRINITY_DN378827_c0_g1	0.00	0.00	0.00	0.00	0.00	0.00	0.00	0.00	0.00	0.00
TRINITY_DN378827_c0_g2	0.00	16.50	0.00	0.00	0.00	0.00	0.00	0.00	0.00	0.00
TRINITY_DN378827_c0_g3	0.00	0.00	0.00	0.00	0.00	0.00	0.00	0.00	0.00	0.00
TRINITY_DN378827_c0_g4	0.00	0.00	0.00	0.00	0.00	0.00	0.00	0.00	10.49	0.00
TRINITY_DN378828_c0_g1	0.00	5.13	0.00	0.00	2.32	1.88	0.00	0.00	0.00	0.00
TRINITY_DN378829_c0_g1	0.00	0.00	0.00	0.00	0.00	0.00	0.00	0.00	0.00	0.00
TRINITY_DN378829_c0_g2	0.00	43.07	0.00	0.00	0.00	0.00	0.00	0.00	0.00	0.00
TRINITY_DN37882_c0_g1	0.00	41.26	0.00	0.00	0.00	0.00	31.13	0.00	0.00	0.00
TRINITY_DN37882_c0_g2	9.29	0.00	0.00	0.00	0.00	0.00	0.00	4.56	0.00	4.25
TRINITY_DN378832_c0_g1	0.00	0.00	0.00	0.00	0.00	0.00	0.00	0.00	13.69	0.00
TRINITY_DN378832_c0_g2	0.00	0.00	0.00	0.00	0.00	0.00	17.11	0.00	0.00	0.00
TRINITY_DN378834_c0_g1	0.00	0.00	0.00	0.00	0.00	0.00	0.00	0.00	0.00	0.00
TRINITY_DN378835_c0_g1	0.00	0.00	0.00	0.00	0.00	0.00	0.00	0.00	0.00	0.00
TRINITY_DN378836_c0_g1	0.00	0.00	0.00	34.92	0.00	0.00	0.00	0.00	0.00	0.00
TRINITY_DN378836_c1_g1	0.00	2.90	0.00	0.00	0.00	0.00	3.18	0.00	5.17	2.44
TRINITY_DN378836_c3_g1	0.00	0.00	0.00	0.00	2.73	0.00	0.00	0.00	0.00	0.00
TRINITY_DN378836_c5_g1	0.00	0.00	0.00	0.00	0.00	0.00	0.00	0.00	12.30	23.34
TRINITY_DN378836_c6_g1	14.24	51.72	0.00	27.54	0.00	0.00	0.00	0.00	13.69	13.00
TRINITY_DN378836_c7_g1	0.00	0.00	3.74	0.00	6.32	5.26	22.92	0.00	14.62	11.15
TRINITY_DN378837_c0_g2	0.00	0.00	0.00	0.00	0.00	0.00	0.00	0.00	0.00	0.00
TRINITY_DN378839_c0_g1	0.00	0.00	0.00	0.00	0.00	0.00	0.00	0.00	0.00	0.00
TRINITY_DN37883_c0_g1	0.00	0.00	0.00	0.00	0.00	0.00	0.00	0.00	7.78	0.00
TRINITY_DN378842_c0_g1	4.69	13.90	2.33	0.00	3.33	2.00	5.06	0.00	11.81	11.59
TRINITY_DN378842_c0_g2	0.00	11.13	0.00	0.00	15.84	0.00	0.00	8.97	14.92	5.34
TRINITY_DN378842_c0_g3	3.27	3.58	0.00	0.00	0.00	0.00	0.00	0.00	0.00	0.00
TRINITY_DN378842_c1_g1	1.31	0.00	0.00	1.32	0.00	1.12	1.49	0.00	0.00	2.38
TRINITY_DN378843_c0_g1	0.00	0.00	0.00	0.00	0.00	0.00	0.00	0.00	13.72	0.00
TRINITY_DN378844_c0_g1	0.78	0.00	1.47	0.79	1.58	0.00	0.00	0.00	5.38	4.05
TRINITY_DN378844_c2_g1	0.00	1.95	1.83	3.69	0.00	1.57	6.37	1.78	1.78	6.69
TRINITY_DN378845_c0_g1	0.00	0.00	0.00	0.00	0.00	6.20	0.00	0.00	6.79	6.56
TRINITY_DN378845_c0_g2	0.00	1.99	0.00	0.00	0.00	0.00	0.00	0.00	0.00	1.78
TRINITY_DN378846_c0_g1	0.00	0.00	0.00	0.00	0.00	0.00	0.00	0.00	0.00	0.00
TRINITY_DN378847_c0_g1	11.88	0.00	0.00	0.00	0.00	0.00	0.00	0.00	0.00	0.00
TRINITY_DN378848_c0_g1	0.00	0.00	16.26	16.43	0.00	0.00	17.88	0.00	0.00	63.80
TRINITY_DN378848_c0_g2	18.96	0.00	0.00	0.00	0.00	0.00	6.53	17.73	20.97	8.31
TRINITY_DN378848_c0_g3	0.00	10.07	0.00	0.00	0.00	0.00	0.00	0.00	0.00	0.00
TRINITY_DN378849_c0_g1	0.00	0.00	0.00	0.00	0.00	0.00	0.00	0.00	0.00	0.00
TRINITY_DN37884_c0_g1	0.00	0.00	0.00	0.00	0.00	0.00	0.00	0.00	0.00	0.00
TRINITY_DN378850_c0_g1	0.00	0.00	0.00	12.37	0.00	0.00	0.00	0.00	0.00	0.00
TRINITY_DN378850_c4_g1	0.00	0.00	10.83	0.00	0.00	0.00	0.00	0.00	0.00	0.00
TRINITY_DN378850_c5_g1	0.00	0.00	0.00	0.00	0.00	0.00	0.00	0.00	0.00	0.00
TRINITY_DN378851_c0_g2	0.00	0.00	0.00	0.00	0.00	0.00	0.00	0.00	5.25	0.00
TRINITY_DN378853_c0_g1	0.00	0.00	26.64	0.00	13.70	22.53	0.00	0.00	25.35	24.12
TRINITY_DN378854_c1_g1	4.10	4.36	2.04	0.00	0.00	0.00	9.52	0.00	0.00	9.31
TRINITY_DN378855_c0_g1	0.00	17.51	0.00	0.00	0.00	0.00	0.00	0.00	0.00	0.00
TRINITY_DN378856_c0_g1	0.00	0.00	0.00	0.00	0.00	0.00	0.00	0.00	0.00	0.00
TRINITY_DN378856_c1_g1	0.00	0.00	0.00	0.00	0.00	0.00	0.00	0.00	0.00	0.00
TRINITY_DN378857_c0_g1	0.00	0.00	0.00	0.00	0.00	0.00	0.00	0.00	0.00	12.33
TRINITY_DN378858_c1_g1	0.00	0.00	0.00	0.00	0.00	0.00	0.00	0.00	0.00	0.00
TRINITY_DN378859_c0_g1	0.00	0.00	0.00	0.00	0.00	0.00	0.00	0.00	0.00	0.00
TRINITY_DN378859_c0_g2	0.00	0.00	0.00	0.00	0.00	0.00	0.00	0.00	0.00	0.00
TRINITY_DN37885_c0_g1	0.00	0.00	3.18	0.00	0.00	0.00	0.00	3.12	6.11	5.81
TRINITY_DN378862_c1_g1	0.00	0.00	0.00	0.00	0.00	0.00	0.00	0.00	0.00	0.00
TRINITY_DN378862_c2_g1	0.00	0.00	0.00	0.00	0.00	0.00	0.00	0.00	0.00	0.00
TRINITY_DN378863_c0_g1	0.00	0.00	0.00	0.00	0.00	0.00	0.00	0.00	0.00	0.00
TRINITY_DN378865_c0_g1	0.00	0.00	0.00	0.00	0.00	0.00	0.00	0.00	0.00	19.49
TRINITY_DN378866_c0_g1	0.00	0.00	0.00	0.00	9.12	0.00	0.00	0.00	0.00	0.00
TRINITY_DN378868_c0_g1	4.22	2.25	2.10	0.00	4.45	1.80	2.46	0.00	0.00	5.75
TRINITY_DN378869_c0_g1	0.00	0.00	0.00	0.00	2.83	0.00	0.00	0.00	0.00	0.00
TRINITY_DN378869_c0_g2	0.00	0.00	0.00	0.00	0.00	0.00	0.00	0.00	0.00	0.00
TRINITY_DN37886_c0_g1	0.00	0.00	0.00	0.00	0.00	0.00	0.00	0.00	0.00	0.00
TRINITY_DN37886_c0_g2	0.00	7.36	0.00	0.00	0.00	0.00	0.00	0.00	0.00	0.00
TRINITY_DN37886_c1_g1	0.00	0.00	0.00	0.00	0.00	0.00	0.00	0.00	0.00	0.00
TRINITY_DN37886_c1_g2	0.00	0.00	2.12	0.00	0.00	0.00	0.00	0.00	0.00	0.00
TRINITY_DN37886_c3_g1	0.00	0.00	0.00	5.31	0.00	0.00	0.00	0.00	0.00	0.00
TRINITY_DN37886_c9_g1	16.57	0.00	8.40	0.00	0.00	0.00	0.00	0.00	15.80	7.62
TRINITY_DN378870_c0_g1	0.00	0.00	0.00	0.00	0.00	0.00	0.00	0.00	0.00	9.32
TRINITY_DN378870_c0_g2	0.00	1.26	4.81	2.44	0.00	1.03	2.75	0.00	0.00	3.93
TRINITY_DN378870_c1_g1	0.00	0.00	0.00	0.00	0.00	0.00	0.00	0.00	0.00	0.00
TRINITY_DN378870_c2_g1	2.11	1.99	0.00	0.00	3.98	0.00	2.18	3.65	0.00	1.71
TRINITY_DN378871_c0_g1	0.00	0.00	0.00	0.00	0.00	0.00	0.00	0.00	0.00	13.34
TRINITY_DN378872_c0_g1	0.00	0.00	0.00	0.00	0.00	0.00	0.00	0.00	0.00	0.00
TRINITY_DN378873_c0_g1	0.00	0.00	0.00	0.00	0.00	2.82	0.00	0.00	3.15	10.40
TRINITY_DN378873_c0_g3	0.00	0.00	0.00	21.52	0.00	0.00	0.00	0.00	0.00	0.00
TRINITY_DN378875_c0_g1	0.00	0.00	0.00	0.00	0.00	0.00	0.00	0.00	0.00	0.00
TRINITY_DN378875_c1_g1	0.00	0.00	0.00	0.00	0.00	0.00	0.00	0.00	16.45	0.00
TRINITY_DN378875_c1_g2	0.00	0.00	0.00	0.00	0.00	0.00	0.00	0.00	13.17	0.00
TRINITY_DN378875_c1_g3	0.00	0.00	0.00	0.00	0.00	0.00	0.00	0.00	0.00	0.00
TRINITY_DN378875_c1_g6	0.00	0.00	0.00	0.00	0.00	0.00	0.00	0.00	0.00	15.37
TRINITY_DN378875_c1_g7	0.00	0.00	0.00	0.00	0.00	14.37	0.00	0.00	0.00	0.00
TRINITY_DN378875_c3_g1	10.69	0.00	10.83	0.00	11.08	0.00	0.00	0.00	0.00	29.37
TRINITY_DN378876_c0_g1	0.00	1.12	0.00	0.00	2.29	0.00	0.00	1.04	0.00	5.90
TRINITY_DN378876_c1_g1	0.00	0.00	0.00	0.00	0.00	0.00	7.21	0.00	0.00	5.28
TRINITY_DN378876_c2_g1	0.00	0.00	0.00	0.00	0.00	0.00	0.00	0.00	0.00	0.00
TRINITY_DN378877_c0_g1	2.75	11.90	0.00	0.00	0.00	0.00	0.00	0.00	0.00	7.51
TRINITY_DN378878_c0_g1	0.00	0.00	0.00	0.00	10.17	0.00	0.00	0.00	9.34	3.99
TRINITY_DN378879_c1_g1	0.00	0.00	2.51	0.00	2.66	2.16	0.00	0.00	2.43	0.00
TRINITY_DN378879_c5_g1	0.00	0.00	7.61	0.00	0.00	0.00	0.00	0.00	0.00	0.00
TRINITY_DN37887_c0_g1	0.00	6.31	0.00	1.49	1.63	2.81	0.00	0.00	0.00	0.31
TRINITY_DN37887_c0_g2	0.00	0.00	0.00	0.00	0.00	4.48	0.00	0.00	0.00	0.00
TRINITY_DN37887_c1_g1	0.00	0.00	0.00	0.00	0.00	0.00	0.00	0.00	0.00	0.00
TRINITY_DN37887_c2_g1	0.00	0.00	13.01	0.00	13.33	0.00	0.00	0.00	0.00	0.00
TRINITY_DN378880_c1_g1	0.00	0.00	0.00	0.00	0.00	0.00	0.00	0.00	0.00	14.86
TRINITY_DN378884_c0_g1	0.00	13.67	0.00	0.00	0.00	0.00	0.00	0.00	5.59	21.63
TRINITY_DN378884_c1_g1	0.00	0.00	0.00	0.00	0.00	0.00	0.00	0.00	0.00	25.04
TRINITY_DN378885_c10_g1	0.00	0.00	0.00	0.00	0.00	0.00	0.00	0.00	3.95	5.56
TRINITY_DN378885_c11_g1	0.00	0.00	0.00	0.00	0.00	16.29	0.00	0.00	0.00	0.00
TRINITY_DN378885_c12_g1	0.00	22.07	0.00	0.00	0.00	0.00	0.00	0.00	0.00	0.00
TRINITY_DN378887_c0_g1	0.00	0.00	0.00	0.00	0.00	0.00	0.00	0.00	0.00	0.00
TRINITY_DN37888_c0_g1	18.61	0.00	0.00	8.68	0.00	0.00	0.00	0.00	0.00	57.81
TRINITY_DN37888_c1_g1	0.00	0.00	0.00	0.00	0.00	0.00	0.00	0.00	0.00	0.00
TRINITY_DN37888_c1_g2	0.00	0.00	0.00	0.00	0.00	0.00	0.00	0.00	17.18	0.00
TRINITY_DN37888_c2_g1	0.00	0.00	0.00	0.00	0.00	0.00	0.00	0.00	0.00	12.25
TRINITY_DN37888_c3_g1	0.00	0.00	16.21	0.00	0.00	0.00	0.00	0.00	0.00	0.00
TRINITY_DN37888_c5_g1	0.00	0.00	0.00	0.00	0.00	0.00	0.00	0.00	0.00	0.00
TRINITY_DN378890_c0_g1	0.00	0.00	0.00	0.00	0.00	0.00	0.00	0.00	0.00	0.00
TRINITY_DN378891_c0_g1	1.28	2.66	0.00	2.57	4.06	1.09	5.81	1.23	4.99	8.13
TRINITY_DN378891_c2_g1	0.00	0.00	0.00	0.00	0.00	0.00	0.00	0.00	0.00	7.74
TRINITY_DN378893_c0_g1	0.00	0.00	0.00	0.00	0.00	0.00	0.00	0.00	0.00	0.00
TRINITY_DN378893_c0_g2	0.00	0.00	0.00	0.00	0.00	0.00	0.00	0.00	0.00	0.00
TRINITY_DN378893_c0_g3	9.71	0.00	0.00	0.00	0.00	0.00	0.00	0.00	0.00	0.00
TRINITY_DN378893_c0_g4	0.00	0.00	0.00	0.00	0.00	0.00	0.00	0.00	0.00	0.00
TRINITY_DN378895_c0_g1	0.00	6.69	0.00	0.00	0.00	0.00	21.03	0.00	0.00	15.72
TRINITY_DN378895_c1_g1	0.00	0.00	0.00	0.00	0.00	8.52	0.00	0.00	5.80	18.60
TRINITY_DN378897_c1_g1	0.00	0.00	0.00	0.00	0.00	0.00	35.99	0.00	0.00	0.00
TRINITY_DN378897_c2_g1	0.00	5.95	0.00	0.00	0.00	4.49	0.00	0.00	14.82	9.54
TRINITY_DN378898_c0_g1	0.00	0.00	0.00	0.00	0.00	0.00	0.00	0.00	0.00	0.00
TRINITY_DN378898_c1_g1	0.00	0.00	0.00	0.00	0.00	0.00	0.00	0.00	0.00	0.00
TRINITY_DN37889_c0_g1	9.27	4.58	0.00	0.00	0.00	0.00	0.00	0.00	8.22	1.68
TRINITY_DN37889_c0_g2	0.00	9.03	0.00	0.00	0.00	0.00	31.87	0.00	47.04	11.17
TRINITY_DN37889_c1_g1	43.69	31.41	24.65	20.21	25.58	23.00	62.28	17.72	103.96	80.82
TRINITY_DN37889_c1_g2	18.82	0.00	0.00	31.55	12.48	6.28	0.00	0.00	7.86	11.66
TRINITY_DN37889_c2_g1	0.00	0.00	0.00	0.00	0.00	0.00	0.00	0.00	4.90	4.73
TRINITY_DN37889_c7_g1	0.00	0.00	0.00	0.00	0.00	0.00	0.00	0.00	0.00	0.00
TRINITY_DN37889_c8_g1	12.20	0.00	4.08	0.00	0.00	0.00	0.00	0.00	3.88	3.72
TRINITY_DN3788_c0_g1	406.64	681.17	389.58	155.02	316.89	222.00	545.59	217.21	1196.73	1411.83
TRINITY_DN378900_c1_g1	0.00	0.00	0.00	0.00	0.00	0.00	0.00	0.00	0.00	0.00
TRINITY_DN378901_c0_g2	0.00	0.00	0.00	0.00	0.00	0.00	0.00	0.00	0.00	0.00
TRINITY_DN378901_c1_g1	0.00	0.00	0.00	0.00	0.00	0.00	0.00	0.00	0.00	3.84
TRINITY_DN378901_c2_g1	0.00	0.00	0.00	0.00	0.00	0.00	0.00	0.00	0.00	0.00
TRINITY_DN378901_c3_g1	0.00	0.00	0.00	0.00	0.00	0.00	0.00	0.00	0.00	0.00
TRINITY_DN378903_c0_g1	0.00	0.00	0.00	0.00	0.00	0.00	0.00	0.00	0.00	0.00
TRINITY_DN378904_c1_g1	0.00	0.00	0.00	0.00	0.00	0.00	0.00	0.00	0.00	12.47
TRINITY_DN378905_c0_g1	44.00	12.90	0.00	20.06	15.73	32.05	40.33	14.79	28.57	108.66
TRINITY_DN378905_c1_g2	7.10	0.00	0.00	0.00	0.00	0.00	0.00	0.00	0.00	13.00
TRINITY_DN378905_c4_g1	0.00	0.00	0.00	0.00	0.00	0.00	0.00	0.00	0.00	0.00
TRINITY_DN378906_c0_g1	5.37	0.00	0.00	0.00	0.00	0.00	0.00	0.00	0.00	1.88
TRINITY_DN378906_c3_g1	0.00	0.00	0.00	0.00	13.24	0.00	0.00	0.00	0.00	0.00
TRINITY_DN378906_c4_g1	0.00	0.00	18.98	0.00	0.00	0.00	0.00	0.00	0.00	0.00
TRINITY_DN378906_c5_g1	0.00	44.13	0.00	0.00	0.00	0.00	0.00	0.00	0.00	0.00
TRINITY_DN378907_c0_g1	0.00	0.00	0.00	0.00	11.29	0.00	0.00	0.00	0.00	9.98
TRINITY_DN378907_c2_g1	0.00	0.00	0.00	0.00	0.00	0.00	0.00	0.00	0.00	0.00
TRINITY_DN378908_c0_g1	0.00	0.00	10.36	0.00	0.00	0.00	0.00	0.00	0.00	0.00
TRINITY_DN378909_c0_g1	0.00	9.78	0.00	0.00	0.00	0.00	0.00	0.00	0.00	0.00
TRINITY_DN37890_c1_g1	26.29	0.00	0.00	0.00	13.64	0.00	0.00	0.00	0.00	0.00
TRINITY_DN378910_c0_g1	0.00	0.00	0.00	0.00	0.00	0.00	0.00	0.00	0.00	0.00
TRINITY_DN378911_c0_g1	0.00	0.00	0.00	0.00	0.00	0.00	0.00	0.00	0.00	0.00
TRINITY_DN378911_c0_g2	0.00	0.00	0.00	0.00	0.00	0.00	27.97	0.00	0.00	33.51
TRINITY_DN378911_c1_g2	0.00	0.00	8.73	0.00	0.00	0.00	0.00	0.00	0.00	0.00
TRINITY_DN378911_c3_g1	0.00	0.00	0.00	0.00	0.00	0.00	0.00	0.00	0.00	13.66
TRINITY_DN378911_c5_g1	0.00	0.00	0.00	0.00	0.00	0.00	0.00	0.00	0.00	0.00
TRINITY_DN378911_c6_g1	0.00	0.00	0.00	0.00	0.00	0.00	0.00	0.00	0.00	0.00
TRINITY_DN378913_c0_g1	0.00	0.00	0.00	0.00	0.00	0.00	0.00	0.00	0.00	0.00
TRINITY_DN378913_c0_g2	0.00	0.00	0.00	0.00	0.00	0.00	0.00	0.00	0.00	0.00
TRINITY_DN378913_c0_g3	0.00	0.00	0.00	10.98	0.00	0.00	0.00	0.00	0.00	0.00
TRINITY_DN378913_c1_g1	0.00	0.00	0.00	0.00	0.00	1.66	0.00	0.00	3.76	0.00
TRINITY_DN378913_c3_g1	0.00	0.00	0.00	0.00	27.48	11.35	0.00	0.00	0.00	60.68
TRINITY_DN378913_c5_g1	0.00	0.00	0.00	0.00	0.00	0.00	0.00	0.00	0.00	0.00
TRINITY_DN378913_c6_g1	0.97	5.00	0.00	0.00	0.00	0.00	0.00	0.00	0.95	1.76
TRINITY_DN378914_c0_g1	0.00	0.00	0.00	0.00	0.00	0.00	0.00	0.00	0.00	0.00
TRINITY_DN378914_c0_g2	0.00	0.00	8.15	0.00	0.00	0.00	0.00	0.00	9.77	9.72
TRINITY_DN378915_c0_g1	0.00	0.00	0.00	0.00	0.00	0.00	0.00	0.00	6.24	5.94
TRINITY_DN378917_c0_g1	0.00	56.70	0.00	0.00	0.00	0.00	0.00	0.00	0.00	0.00
TRINITY_DN378918_c0_g1	0.00	0.00	0.00	0.00	0.00	0.00	0.00	0.00	0.00	4.70
TRINITY_DN378919_c0_g1	5.71	0.00	0.00	0.00	0.00	0.00	0.00	0.00	0.00	0.00
TRINITY_DN378919_c1_g1	0.00	0.00	0.00	0.00	0.00	0.00	0.00	0.00	0.00	0.00
TRINITY_DN37891_c0_g1	0.00	0.00	0.00	0.00	0.00	0.00	0.00	0.00	0.00	0.00
TRINITY_DN37891_c2_g1	0.00	0.00	8.40	0.00	0.00	0.00	0.00	0.00	0.00	0.00
TRINITY_DN37891_c3_g1	0.00	0.00	1.98	0.00	4.29	1.70	4.63	3.87	1.93	9.07
TRINITY_DN37891_c4_g1	3.03	3.31	0.00	0.00	0.00	0.00	0.00	0.00	0.00	5.53
TRINITY_DN37891_c5_g1	0.00	11.71	0.00	0.00	0.00	0.00	0.00	0.00	0.00	0.00
TRINITY_DN378921_c0_g1	0.00	0.00	0.00	0.00	0.00	0.00	0.00	0.00	0.00	0.00
TRINITY_DN378921_c0_g2	3.87	0.00	13.11	0.00	0.00	3.32	0.00	0.00	0.00	17.67
TRINITY_DN378922_c0_g1	0.00	0.00	0.00	0.00	0.00	0.00	0.00	0.00	0.00	7.37
TRINITY_DN378923_c0_g1	0.00	0.00	0.00	0.00	0.00	0.00	0.00	0.00	0.00	0.00
TRINITY_DN378924_c0_g1	19.16	0.00	0.00	0.00	0.00	0.00	0.00	0.00	0.00	17.31
TRINITY_DN378926_c0_g1	0.00	1.56	2.96	0.00	3.16	1.27	0.00	0.00	1.45	6.15
TRINITY_DN378927_c1_g1	0.00	0.00	0.00	0.00	0.00	0.00	0.00	0.00	0.00	0.00
TRINITY_DN378928_c0_g1	0.00	0.00	0.00	0.00	10.10	0.00	0.00	0.00	13.69	0.00
TRINITY_DN378928_c1_g1	0.00	0.00	0.00	0.00	0.00	0.00	0.00	0.00	0.00	0.00
TRINITY_DN378929_c1_g2	0.00	1.48	1.40	1.42	1.49	0.00	1.61	0.00	2.75	8.98
TRINITY_DN378929_c2_g1	0.00	0.00	0.00	0.00	0.00	0.00	0.00	0.00	0.00	17.67
TRINITY_DN378929_c3_g1	0.00	0.00	0.00	0.00	0.00	0.00	0.00	0.00	0.00	0.00
TRINITY_DN37892_c0_g1	17.73	20.07	22.24	21.94	9.26	26.69	5.48	13.11	29.49	33.04
TRINITY_DN37892_c0_g3	0.00	0.00	0.00	0.00	17.08	0.00	0.00	0.00	0.00	0.00
TRINITY_DN37892_c0_g4	0.00	0.00	0.00	0.00	6.42	3.74	0.00	0.00	8.28	0.00
TRINITY_DN37892_c0_g5	104.61	127.64	49.68	12.05	7.72	37.33	123.07	30.61	213.72	178.92
TRINITY_DN378930_c0_g1	0.00	0.00	0.00	0.00	0.00	0.00	0.00	0.00	0.00	0.00
TRINITY_DN378932_c0_g1	0.00	0.00	0.00	0.00	0.00	3.98	0.00	0.00	0.00	4.24
TRINITY_DN378933_c0_g1	0.00	0.00	0.00	0.00	0.00	0.00	0.00	0.00	12.67	12.05
TRINITY_DN378938_c0_g1	0.00	0.00	0.00	0.00	0.00	0.00	0.00	0.00	0.00	0.00
TRINITY_DN378938_c1_g1	0.00	2.15	0.00	0.00	0.00	0.00	0.00	0.00	5.35	3.67
TRINITY_DN378938_c3_g1	0.00	0.00	0.00	0.00	0.00	0.00	0.00	0.00	0.00	5.76
TRINITY_DN378938_c4_g1	0.00	0.00	0.00	0.00	16.18	0.00	0.00	0.00	0.00	0.00
TRINITY_DN378938_c5_g1	3.22	7.05	0.00	0.00	0.00	0.00	0.00	0.00	0.82	0.00
TRINITY_DN378938_c6_g1	0.00	0.00	0.00	0.00	0.00	0.00	0.00	0.00	0.00	0.00
TRINITY_DN37893_c0_g2	0.00	0.00	0.00	0.00	35.85	14.76	0.00	0.00	0.00	0.00
TRINITY_DN37893_c1_g1	0.00	0.00	0.00	0.00	0.00	0.00	0.00	0.00	0.00	0.00
TRINITY_DN37893_c2_g1	0.00	0.00	0.00	0.00	0.00	0.00	0.00	0.00	0.00	0.00
TRINITY_DN37893_c3_g1	0.00	0.00	0.00	0.00	0.00	0.00	0.00	0.00	0.00	0.00
TRINITY_DN378942_c0_g1	0.00	0.00	0.00	0.00	0.00	0.00	0.00	0.00	0.00	0.00
TRINITY_DN378942_c1_g1	0.00	0.00	0.00	0.00	0.00	0.00	0.00	0.00	0.00	10.81
TRINITY_DN378943_c0_g1	0.00	0.00	0.00	0.00	0.00	0.00	0.00	0.00	0.00	0.00
TRINITY_DN378945_c0_g2	10.82	39.50	10.97	10.49	0.00	9.34	14.07	10.44	20.70	19.81
TRINITY_DN378946_c0_g1	0.00	4.07	0.00	3.84	0.00	0.00	0.00	1.86	7.44	3.49
TRINITY_DN378949_c1_g1	0.00	22.39	0.00	18.17	0.00	0.00	0.00	0.00	0.00	0.00
TRINITY_DN37894_c0_g2	41.18	50.72	183.05	82.26	15.12	76.59	74.39	22.18	226.07	79.48
TRINITY_DN37894_c0_g3	0.00	0.00	11.00	0.00	0.00	4.99	0.00	0.00	0.00	16.23
TRINITY_DN37894_c2_g1	0.00	0.00	0.00	0.00	0.00	0.00	0.00	0.00	0.00	0.00
TRINITY_DN378950_c1_g1	0.00	0.00	0.00	0.00	0.00	0.00	0.00	0.00	0.00	0.00
TRINITY_DN378951_c0_g2	0.00	0.00	0.00	0.00	0.00	0.00	0.00	0.00	0.00	2.95
TRINITY_DN378952_c0_g1	0.00	0.00	0.00	0.00	0.00	0.00	0.00	0.00	0.00	0.00
TRINITY_DN378952_c1_g1	0.00	0.00	0.00	0.00	0.00	0.00	0.00	0.00	0.00	0.00
TRINITY_DN378953_c0_g1	0.00	0.00	0.00	0.00	0.00	0.00	0.00	0.00	0.00	8.70
TRINITY_DN378953_c1_g1	0.00	0.00	7.43	0.00	0.00	0.00	0.00	0.00	6.99	6.74
TRINITY_DN378955_c0_g1	0.00	0.00	0.00	0.00	0.00	0.00	0.00	0.00	7.37	0.00
TRINITY_DN378958_c0_g1	0.00	0.00	0.00	0.00	0.00	0.00	0.00	0.00	0.00	0.00
TRINITY_DN378958_c0_g3	0.00	0.00	0.00	0.00	19.81	0.00	0.00	18.05	74.80	52.49
TRINITY_DN378958_c3_g1	0.00	0.00	0.00	0.00	0.00	0.00	0.00	0.00	0.00	0.00
TRINITY_DN37895_c0_g1	0.00	0.00	0.00	0.00	0.00	0.00	0.00	0.00	0.00	3.33
TRINITY_DN378960_c0_g1	0.00	0.00	0.00	0.00	0.00	2.33	0.00	0.00	0.00	4.96
TRINITY_DN378961_c0_g1	0.00	12.20	0.00	19.49	0.00	0.00	0.00	9.72	0.00	0.00
TRINITY_DN378962_c0_g1	0.00	0.00	0.00	0.00	0.00	0.00	0.00	0.00	0.00	0.00
TRINITY_DN378964_c0_g1	0.00	0.00	0.00	0.00	0.00	0.00	0.00	0.00	0.00	0.00
TRINITY_DN378964_c1_g1	0.00	8.96	0.00	7.38	0.00	0.00	0.00	0.00	0.00	20.70
TRINITY_DN378965_c0_g1	0.00	0.00	0.00	0.00	0.00	0.00	0.00	0.00	0.00	0.00
TRINITY_DN378967_c0_g1	8.07	38.67	8.18	7.91	8.40	0.00	0.00	0.00	23.08	14.83
TRINITY_DN378967_c1_g1	0.00	0.00	0.00	0.00	27.28	0.00	0.00	0.00	0.00	0.00
TRINITY_DN378967_c1_g2	17.73	0.00	5.95	0.00	0.00	0.00	7.44	0.00	5.61	5.43
TRINITY_DN378967_c2_g1	0.00	0.00	0.00	0.00	0.00	0.00	0.00	0.00	18.30	17.16
TRINITY_DN378967_c3_g1	0.00	0.00	0.00	0.00	0.00	0.00	0.00	0.00	15.39	7.41
TRINITY_DN378968_c0_g1	0.00	7.51	0.00	0.00	0.00	0.00	0.00	0.00	0.00	3.11
TRINITY_DN37896_c0_g1	6.26	1.82	3.12	0.00	14.64	0.00	1.99	0.00	0.00	21.12
TRINITY_DN37896_c0_g2	0.00	0.00	0.00	0.00	3.63	5.93	0.00	3.38	9.92	0.00
TRINITY_DN37896_c0_g3	6.31	7.39	6.37	0.00	6.59	0.00	39.93	0.00	6.00	0.00
TRINITY_DN378971_c0_g1	0.00	0.00	3.74	0.00	3.97	1.60	2.17	0.00	0.00	8.55
TRINITY_DN378972_c0_g1	0.00	0.00	0.00	0.00	0.00	0.00	0.00	0.00	0.00	0.00
TRINITY_DN378972_c0_g2	0.00	0.00	0.00	0.00	0.00	0.00	0.00	0.00	6.72	0.00
TRINITY_DN378972_c1_g1	0.00	0.00	0.00	0.00	0.00	0.00	0.00	4.66	0.00	14.60
TRINITY_DN378972_c3_g1	0.00	0.00	0.00	0.00	0.00	0.00	0.00	0.00	0.00	0.00
TRINITY_DN378973_c0_g1	0.00	0.00	0.00	0.00	0.00	0.00	0.00	0.00	0.00	0.00
TRINITY_DN378974_c1_g1	0.00	0.00	0.00	0.00	0.00	0.00	0.00	0.00	7.42	0.00
TRINITY_DN378974_c2_g1	0.00	0.00	0.00	0.00	0.00	0.00	17.07	0.00	0.00	0.00
TRINITY_DN378975_c0_g2	0.00	0.00	0.00	0.00	4.75	0.00	0.00	0.00	2.18	6.15
TRINITY_DN378975_c0_g3	2.90	3.15	2.89	0.00	3.05	0.00	0.00	0.00	0.00	0.00
TRINITY_DN378975_c6_g1	0.00	0.00	0.00	0.00	0.00	0.00	0.00	0.00	0.00	0.00
TRINITY_DN378976_c0_g1	0.00	0.00	0.00	0.00	9.80	8.16	0.00	0.00	0.00	0.00
TRINITY_DN378976_c10_g1	14.99	0.00	0.00	0.00	0.00	0.00	0.00	0.00	0.00	13.66
TRINITY_DN378976_c6_g1	0.00	0.00	0.00	0.00	11.15	0.00	0.00	0.00	0.00	0.00
TRINITY_DN378976_c7_g1	10.90	0.00	0.00	0.00	0.00	0.00	0.00	0.00	0.00	0.00
TRINITY_DN378977_c0_g1	0.00	0.00	0.00	0.00	0.00	0.00	0.00	0.00	0.00	0.00
TRINITY_DN378979_c0_g1	0.00	0.00	0.00	0.00	0.00	0.00	0.00	0.00	0.00	0.00
TRINITY_DN378979_c0_g2	15.05	0.00	0.00	0.00	0.00	0.00	0.00	0.00	0.00	8.51
TRINITY_DN378979_c0_g4	0.00	0.00	0.00	0.00	0.00	0.00	0.00	0.00	0.00	9.37
TRINITY_DN378979_c1_g1	0.00	0.00	0.00	0.00	0.00	0.00	0.00	0.00	0.00	0.00
TRINITY_DN378979_c2_g1	0.00	0.00	0.00	0.00	0.00	0.00	0.00	0.00	0.00	17.22
TRINITY_DN378979_c3_g1	0.00	0.00	0.00	0.00	0.00	0.00	0.00	0.00	0.00	0.00
TRINITY_DN37897_c0_g1	0.00	4.48	0.00	0.00	0.00	7.58	0.00	0.00	8.30	15.65
TRINITY_DN37897_c0_g2	31.91	19.14	0.00	0.00	0.00	0.00	0.00	0.00	30.60	0.00
TRINITY_DN37897_c0_g3	0.00	0.00	0.00	0.00	0.00	10.52	0.00	0.00	0.00	0.00
TRINITY_DN37897_c1_g1	0.00	0.00	0.00	0.00	0.00	0.00	0.00	0.00	0.00	0.00
TRINITY_DN378981_c0_g1	1.98	2.10	0.00	0.00	0.00	0.00	2.29	3.83	1.91	7.19
TRINITY_DN378981_c1_g1	0.00	4.86	0.00	0.00	0.00	0.00	0.00	0.00	0.00	0.00
TRINITY_DN378982_c0_g1	0.00	0.00	0.00	0.00	0.00	0.00	38.54	13.96	14.15	0.00
TRINITY_DN378983_c0_g1	0.00	0.00	0.00	0.00	0.00	0.00	0.00	0.00	0.00	0.00
TRINITY_DN378983_c11_g1	0.00	0.00	0.00	0.00	0.00	0.00	0.00	0.00	14.27	13.54
TRINITY_DN378983_c2_g1	0.00	0.00	0.00	0.00	0.00	0.00	0.00	0.00	0.00	0.00
TRINITY_DN378983_c3_g1	0.00	0.00	0.00	0.00	0.00	0.00	0.00	0.00	0.00	0.00
TRINITY_DN378983_c5_g1	0.00	0.00	0.00	0.00	0.00	0.00	0.00	0.00	0.00	0.00
TRINITY_DN378983_c7_g1	0.00	0.00	0.00	0.00	0.00	0.00	0.00	0.00	0.00	10.31
TRINITY_DN378984_c0_g1	2.61	2.72	2.58	0.00	0.00	1.11	0.00	0.00	1.27	8.29
TRINITY_DN378985_c0_g1	0.00	3.23	5.92	0.00	0.00	2.54	6.79	5.79	0.00	0.00
TRINITY_DN378985_c1_g1	4.11	0.00	0.00	6.16	2.17	0.00	0.00	0.00	0.00	0.00
TRINITY_DN378987_c0_g1	8.28	0.00	0.00	0.00	0.00	0.00	0.00	0.00	0.00	0.00
TRINITY_DN378988_c0_g1	0.00	0.00	0.00	0.00	0.00	0.00	0.00	0.00	0.00	0.00
TRINITY_DN378989_c1_g1	0.00	0.00	0.00	0.00	30.28	0.00	0.00	0.00	14.03	39.94
TRINITY_DN378990_c0_g1	24.09	0.00	0.00	0.00	12.48	0.00	0.00	0.00	11.60	0.00
TRINITY_DN378991_c0_g1	0.00	0.00	0.00	0.00	0.00	0.00	0.00	0.00	0.00	0.00
TRINITY_DN378991_c4_g1	0.00	0.00	11.61	5.67	0.00	0.00	0.00	0.00	5.48	0.00
TRINITY_DN378991_c5_g1	1.94	2.01	0.96	1.96	0.00	1.65	1.09	0.00	0.98	0.00
TRINITY_DN378991_c7_g1	0.00	0.00	0.00	0.00	0.00	0.00	0.00	0.00	0.00	0.00
TRINITY_DN378991_c8_g1	0.00	0.00	0.00	0.00	0.00	0.00	0.00	7.65	8.10	0.00
TRINITY_DN378992_c0_g1	5.56	8.08	1.10	37.30	2.35	1.89	6.29	0.00	8.70	20.22
TRINITY_DN378992_c0_g2	0.00	0.00	0.00	0.00	0.00	4.14	0.00	0.00	0.00	0.00
TRINITY_DN378992_c0_g3	0.00	0.00	0.00	0.00	0.00	0.00	0.00	0.00	16.99	15.92
TRINITY_DN378992_c1_g1	0.00	0.00	0.00	5.52	5.86	0.00	0.00	0.00	0.00	0.00
TRINITY_DN378993_c0_g1	0.00	0.00	3.47	0.00	14.59	0.00	0.00	0.00	0.00	0.00
TRINITY_DN378993_c1_g1	0.00	0.00	0.00	0.00	0.00	0.00	0.00	0.00	0.00	0.00
TRINITY_DN378994_c0_g1	0.00	0.00	0.00	3.72	0.00	0.00	0.00	0.00	3.59	10.29
TRINITY_DN378995_c0_g1	11.43	0.00	0.00	0.00	0.00	0.00	0.00	0.00	0.00	0.00
TRINITY_DN378996_c0_g1	0.00	0.00	0.00	0.00	0.00	0.00	0.00	0.00	0.00	3.13
TRINITY_DN378997_c0_g1	0.00	0.00	0.00	0.00	0.00	0.00	0.00	0.00	3.74	0.00
TRINITY_DN378997_c1_g1	0.00	0.00	0.00	0.00	0.00	0.00	0.00	0.00	0.00	0.00
TRINITY_DN378998_c0_g1	0.00	12.20	0.00	0.00	0.00	0.00	0.00	0.00	0.00	9.20
TRINITY_DN378999_c0_g1	0.00	0.00	0.00	0.00	11.01	0.00	18.81	0.00	0.00	0.00
TRINITY_DN37899_c0_g1	14.87	8.82	0.00	0.00	0.00	0.00	0.00	3.24	0.00	7.34
TRINITY_DN37899_c0_g2	0.00	0.00	0.00	0.00	0.00	0.00	0.00	0.00	0.00	0.00
TRINITY_DN3789_c0_g1	6.27	8.16	31.07	13.29	3.09	4.73	9.74	3.56	41.02	24.84
TRINITY_DN3789_c0_g2	0.00	0.00	0.00	0.00	0.00	0.00	0.00	0.00	8.85	7.29
TRINITY_DN378_c0_g1	20.63	36.37	31.82	32.33	14.51	15.65	11.71	12.97	19.77	39.94
TRINITY_DN378_c1_g1	0.00	0.00	0.00	0.00	0.00	0.00	0.00	0.00	0.00	0.00
TRINITY_DN378_c2_g1	0.00	41.59	0.00	0.00	12.23	0.00	0.00	0.00	10.79	0.00
TRINITY_DN378_c4_g1	0.00	0.00	0.00	20.31	0.00	32.59	0.00	0.00	10.00	57.80
TRINITY_DN378_c6_g1	0.00	0.00	0.00	0.00	13.74	11.35	34.79	0.00	0.00	24.27
TRINITY_DN378_c7_g1	0.00	0.00	0.00	0.00	0.00	0.00	0.00	0.00	0.00	17.67
TRINITY_DN379001_c0_g1	0.00	0.00	0.00	0.00	0.00	0.00	0.00	0.00	0.00	0.00
TRINITY_DN379002_c0_g1	0.00	0.00	0.00	0.00	0.00	0.00	0.00	0.00	0.00	0.00
TRINITY_DN379002_c0_g2	0.00	2.39	0.00	7.87	0.00	0.00	11.82	0.00	9.07	8.74
TRINITY_DN379002_c0_g3	2.69	8.71	2.68	6.22	0.00	0.00	3.18	0.00	5.17	4.89
TRINITY_DN379002_c1_g1	0.00	0.00	0.00	0.00	0.00	0.00	0.00	0.00	0.00	5.60
TRINITY_DN379002_c2_g1	0.00	0.00	0.00	0.00	0.00	0.00	0.00	0.00	0.00	0.00
TRINITY_DN379002_c3_g1	0.00	0.00	0.00	0.00	0.00	0.00	29.75	0.00	0.00	0.00
TRINITY_DN379003_c0_g1	94.99	77.13	64.15	0.00	54.70	18.21	54.80	20.40	120.80	164.78
TRINITY_DN379004_c0_g1	58.40	149.20	29.50	98.63	75.70	37.30	266.99	55.45	224.54	386.08
TRINITY_DN379004_c0_g2	0.00	12.69	31.64	0.00	0.00	0.00	0.00	0.00	19.88	6.89
TRINITY_DN379004_c1_g1	10.01	0.00	28.19	0.00	0.00	0.00	0.00	23.53	17.51	7.74
TRINITY_DN379007_c0_g2	0.00	7.46	0.00	0.00	0.00	0.00	0.00	0.00	0.00	5.86
TRINITY_DN379009_c0_g2	0.00	0.00	0.00	0.00	0.00	0.00	0.00	0.00	0.00	0.00
TRINITY_DN379009_c1_g1	0.00	0.00	0.00	0.00	0.00	0.00	0.00	0.00	0.00	0.00
TRINITY_DN379009_c2_g1	0.00	0.00	0.00	0.00	0.00	0.00	0.00	0.00	12.53	0.00
TRINITY_DN379009_c3_g1	0.00	4.54	0.00	4.26	2.25	1.82	14.89	2.07	0.00	3.87
TRINITY_DN379009_c4_g1	0.00	0.00	0.00	0.00	0.00	0.00	0.00	0.00	0.00	0.00
TRINITY_DN379009_c5_g1	0.00	0.00	0.00	0.00	0.00	0.00	0.00	0.00	0.00	0.00
TRINITY_DN37900_c0_g1	7.10	0.00	17.32	0.00	7.40	12.16	0.00	0.00	20.27	53.57
TRINITY_DN37900_c0_g2	0.00	0.00	0.00	0.00	0.00	0.36	0.00	0.00	0.00	42.51
TRINITY_DN37900_c0_g3	0.00	0.00	0.00	0.00	0.00	0.00	0.00	0.00	0.00	16.23
TRINITY_DN37900_c0_g4	0.00	0.00	18.31	0.00	0.00	0.00	0.00	0.00	0.00	0.00
TRINITY_DN379010_c0_g1	0.00	0.00	14.24	18.37	0.00	0.00	14.48	16.11	0.00	16.87
TRINITY_DN379011_c0_g1	0.00	0.00	0.00	0.00	0.00	0.00	0.00	13.34	0.00	0.00
TRINITY_DN379012_c0_g1	0.00	0.00	0.00	0.90	0.00	2.28	0.00	0.00	0.00	2.43
TRINITY_DN379012_c0_g2	0.00	2.35	0.00	0.00	0.00	0.00	0.00	2.13	0.00	5.99
TRINITY_DN379013_c0_g1	0.00	2.15	0.00	0.00	4.26	0.00	0.00	0.00	0.00	1.84
TRINITY_DN379013_c2_g1	0.00	0.00	14.89	0.00	0.00	0.00	0.00	0.00	0.00	0.00
TRINITY_DN379015_c0_g1	0.00	7.23	0.00	3.14	1.45	1.18	0.00	1.34	1.35	3.84
TRINITY_DN379016_c0_g1	5.11	0.00	0.00	0.00	0.00	0.00	0.00	5.02	0.00	9.36
TRINITY_DN379016_c1_g1	0.00	0.00	0.00	0.00	0.00	0.00	0.00	0.00	0.00	17.43
TRINITY_DN379016_c2_g1	0.00	0.00	0.00	0.00	0.00	0.00	0.00	0.00	0.00	0.00
TRINITY_DN379017_c0_g1	0.00	0.00	0.00	0.00	0.00	0.00	0.00	0.00	13.58	12.91
TRINITY_DN379017_c2_g1	0.00	0.00	0.00	0.00	0.00	0.00	0.00	0.00	0.00	0.00
TRINITY_DN379017_c2_g2	0.00	0.00	0.00	0.00	0.00	0.00	0.00	0.00	0.00	0.00
TRINITY_DN379017_c4_g1	0.00	0.00	0.00	0.00	1.49	0.00	4.83	0.00	1.56	1.28
TRINITY_DN379018_c0_g1	0.00	0.00	0.00	0.00	0.00	0.00	32.56	0.00	0.00	45.67
TRINITY_DN379019_c0_g1	0.00	0.00	0.00	2.56	0.00	0.00	3.03	2.50	0.00	0.00
TRINITY_DN37901_c0_g1	19.58	28.00	0.00	21.38	0.00	4.22	6.07	0.00	4.87	40.00
TRINITY_DN37901_c0_g2	0.00	7.69	0.00	6.20	0.00	0.00	0.00	0.00	0.00	2.75
TRINITY_DN379021_c0_g1	0.00	0.00	9.02	0.00	0.00	0.00	0.00	0.00	0.00	0.00
TRINITY_DN379025_c1_g1	0.00	0.00	0.00	0.00	0.00	0.00	0.00	0.00	0.00	0.00
TRINITY_DN379026_c0_g1	0.00	0.00	0.00	0.00	0.00	0.00	0.00	0.00	0.00	0.00
TRINITY_DN379028_c0_g1	0.00	33.00	0.00	0.00	0.00	11.60	0.00	12.94	11.68	12.42
TRINITY_DN379029_c0_g1	0.00	0.00	0.00	0.00	0.00	0.00	4.09	0.00	0.00	0.00
TRINITY_DN37902_c0_g1	11.51	49.33	0.00	22.41	11.91	7.42	0.00	0.00	5.41	23.55
TRINITY_DN379030_c0_g1	0.00	0.00	0.00	0.00	0.00	0.00	0.00	0.00	0.00	0.00
TRINITY_DN379031_c2_g1	13.78	0.00	0.00	0.00	0.00	11.78	0.00	0.00	0.00	0.00
TRINITY_DN379031_c3_g1	0.00	0.00	0.00	0.00	0.00	0.00	0.00	0.00	0.00	0.00
TRINITY_DN379032_c0_g1	0.00	0.00	0.00	0.00	0.00	0.00	0.00	0.00	0.00	0.00
TRINITY_DN379033_c0_g1	0.00	0.00	0.00	0.00	0.00	0.00	0.00	0.00	0.00	0.00
TRINITY_DN379033_c0_g3	0.00	0.00	0.00	0.00	0.00	0.00	0.00	0.00	0.00	0.00
TRINITY_DN379035_c0_g1	0.00	0.00	0.00	0.00	0.00	0.00	0.00	0.00	0.00	12.62
TRINITY_DN379035_c0_g3	0.00	0.00	0.00	0.00	0.00	0.00	0.00	0.00	0.00	19.12
TRINITY_DN379035_c1_g1	0.00	0.00	0.00	0.00	0.00	0.00	0.00	24.64	0.00	0.00
TRINITY_DN379035_c1_g2	4.13	0.00	0.00	0.00	0.00	0.00	0.00	0.00	2.00	3.75
TRINITY_DN379035_c2_g1	0.00	3.04	0.00	4.45	0.00	0.00	0.00	0.00	0.00	1.32
TRINITY_DN379035_c3_g1	0.00	0.00	0.00	0.00	0.00	0.00	0.00	0.00	0.00	0.00
TRINITY_DN379035_c5_g1	0.00	0.00	0.00	0.00	0.00	0.00	0.00	0.00	0.00	0.00
TRINITY_DN379036_c0_g1	0.00	0.00	0.00	0.00	0.00	0.00	9.58	0.00	3.75	3.58
TRINITY_DN379036_c1_g1	0.00	0.00	0.00	0.00	0.00	0.00	0.00	0.00	0.00	0.00
TRINITY_DN379037_c0_g1	0.00	0.00	0.00	0.00	0.00	0.00	0.00	0.00	5.69	0.00
TRINITY_DN379037_c0_g2	0.00	0.00	0.00	0.00	0.00	0.00	0.00	0.00	0.00	0.00
TRINITY_DN379037_c0_g3	0.00	0.00	0.00	0.00	0.00	0.00	0.00	0.00	0.00	0.00
TRINITY_DN379038_c0_g1	5.04	0.00	0.00	0.00	0.00	0.00	12.50	0.00	0.00	4.61
TRINITY_DN379039_c0_g1	0.00	0.00	0.00	0.00	0.00	0.00	0.00	0.00	0.00	0.00
TRINITY_DN37903_c0_g1	0.00	0.00	0.00	0.00	0.00	0.00	0.00	14.90	0.00	0.00
TRINITY_DN379040_c0_g1	0.00	0.00	0.00	0.00	0.00	0.00	0.00	0.00	0.00	0.00
TRINITY_DN379040_c1_g1	0.00	0.00	0.00	0.00	0.00	0.00	0.00	0.00	0.00	0.00
TRINITY_DN379041_c0_g1	0.00	0.00	0.00	4.06	0.00	3.53	5.03	0.00	0.00	7.51
TRINITY_DN379043_c0_g2	0.28	0.00	0.00	0.00	0.00	0.00	0.00	0.00	0.00	10.25
TRINITY_DN379044_c0_g1	0.00	0.00	11.11	0.00	0.00	0.00	0.00	0.00	10.49	15.22
TRINITY_DN379044_c1_g1	4.18	0.00	0.00	0.00	0.00	0.00	10.26	0.00	0.00	0.00
TRINITY_DN379044_c2_g1	0.00	0.00	0.00	0.00	0.00	4.26	0.00	0.00	0.00	13.65
TRINITY_DN379045_c1_g1	0.00	4.19	0.00	0.00	0.00	1.69	2.29	0.00	1.91	1.80
TRINITY_DN379046_c0_g1	0.00	0.00	0.00	0.00	0.00	0.00	0.00	0.00	0.00	0.00
TRINITY_DN379046_c0_g2	0.00	0.00	0.00	0.00	0.00	0.00	0.00	0.00	0.00	0.00
TRINITY_DN379046_c1_g1	0.00	2.73	0.00	0.00	0.00	0.00	0.00	0.00	0.00	0.00
TRINITY_DN379048_c0_g1	0.00	5.20	0.00	0.00	1.74	0.00	0.00	0.00	0.00	2.92
TRINITY_DN379048_c0_g2	0.00	0.00	0.00	0.00	0.00	0.00	0.00	0.00	2.89	5.50
TRINITY_DN379048_c1_g1	0.00	0.00	0.00	0.00	0.00	9.00	0.00	10.08	0.00	0.00
TRINITY_DN379048_c2_g1	0.00	0.00	0.00	4.50	2.38	3.85	0.00	2.19	0.00	10.24
TRINITY_DN379049_c1_g1	0.00	0.00	0.00	0.00	0.00	0.00	0.00	0.00	0.00	4.31
TRINITY_DN37904_c0_g1	1.54	4.65	0.00	0.00	3.25	1.31	1.76	0.00	1.50	6.05
TRINITY_DN37904_c0_g2	0.00	5.87	0.00	0.00	0.00	1.52	0.00	1.73	0.00	12.44
TRINITY_DN37904_c1_g1	3.03	1.30	2.00	1.30	1.07	0.00	3.41	0.97	0.00	6.42
TRINITY_DN37904_c2_g1	1.74	0.00	0.00	0.00	1.84	0.00	0.00	0.00	0.00	6.44
TRINITY_DN37904_c3_g1	0.00	0.00	0.00	0.00	0.00	0.00	0.00	0.00	0.00	0.00
TRINITY_DN37904_c4_g1	0.00	0.00	0.00	0.00	0.00	0.00	0.00	0.00	26.55	6.18
TRINITY_DN379050_c0_g1	0.00	14.09	0.00	0.00	10.27	7.96	0.00	0.00	4.64	7.65
TRINITY_DN379051_c0_g1	0.00	0.00	0.00	0.00	0.00	0.00	0.00	0.00	0.00	0.00
TRINITY_DN379055_c0_g1	0.00	0.00	0.00	0.00	0.00	7.40	0.00	0.00	8.12	7.83
TRINITY_DN379055_c0_g2	0.00	0.00	0.00	0.00	0.00	0.00	4.38	3.54	10.37	0.00
TRINITY_DN379055_c0_g3	7.20	0.00	0.00	0.00	0.00	0.00	0.00	0.00	6.85	19.12
TRINITY_DN379055_c1_g1	5.07	0.00	0.00	4.99	5.30	0.00	0.00	0.00	4.82	23.73
TRINITY_DN379055_c2_g1	0.00	0.00	0.00	0.00	0.00	0.00	0.00	0.00	0.00	0.00
TRINITY_DN379055_c4_g1	4.40	2.35	0.00	0.00	0.00	0.00	0.00	0.00	0.00	0.00
TRINITY_DN379056_c1_g1	0.00	0.00	0.00	0.00	0.00	0.00	0.00	0.00	0.00	0.00
TRINITY_DN379057_c0_g1	0.00	2.49	0.00	2.32	0.00	0.00	8.17	0.00	4.49	0.00
TRINITY_DN379058_c0_g1	0.00	0.00	0.00	0.00	0.00	0.00	0.00	0.00	0.00	22.18
TRINITY_DN379059_c0_g1	1.20	0.00	0.00	0.00	1.27	1.02	1.36	0.00	1.17	0.00
TRINITY_DN379059_c1_g1	0.00	0.00	0.00	0.00	0.00	1.96	0.00	0.00	0.00	4.18
TRINITY_DN37905_c0_g1	8.26	0.00	0.00	0.00	4.33	0.00	5.06	4.06	0.00	15.11
TRINITY_DN37905_c1_g1	0.00	0.00	0.00	0.00	0.00	0.00	0.00	0.00	0.00	0.00
TRINITY_DN379060_c0_g1	0.00	0.00	0.00	0.00	0.00	0.00	0.00	0.00	0.00	0.00
TRINITY_DN379061_c0_g1	0.00	0.00	0.00	0.00	0.00	0.00	0.00	0.00	0.00	0.00
TRINITY_DN379061_c0_g2	0.00	0.00	0.00	10.33	0.00	0.00	0.00	0.00	0.00	0.00
TRINITY_DN379061_c0_g3	0.00	0.00	0.00	0.00	0.00	0.00	0.00	0.00	11.02	0.00
TRINITY_DN379061_c2_g1	0.00	0.00	0.00	0.00	0.00	0.00	0.00	0.00	0.00	0.00
TRINITY_DN379063_c0_g1	0.00	5.90	0.00	0.00	0.00	0.00	0.00	0.00	2.83	3.63
TRINITY_DN379063_c1_g1	0.00	0.00	0.00	0.00	13.43	0.00	0.00	0.00	0.00	0.00
TRINITY_DN379064_c0_g1	0.00	4.33	2.74	0.00	1.46	0.00	0.00	0.00	1.35	10.04
TRINITY_DN379065_c0_g1	11.05	0.00	0.00	0.00	0.00	0.00	0.00	0.00	0.00	0.00
TRINITY_DN379066_c2_g1	0.00	0.00	0.00	0.00	0.00	0.00	0.00	0.00	0.00	0.00
TRINITY_DN379067_c0_g1	11.96	0.00	0.00	0.00	0.00	0.00	0.00	0.00	0.00	0.00
TRINITY_DN379067_c2_g1	0.00	0.00	0.00	0.00	0.00	0.00	0.00	0.00	0.00	0.00
TRINITY_DN379067_c2_g4	13.77	5.52	4.56	2.29	7.26	1.96	2.69	2.23	2.22	18.77
TRINITY_DN379067_c4_g1	0.00	0.00	0.00	0.00	0.00	0.00	0.00	0.00	0.00	0.00
TRINITY_DN379067_c5_g1	0.00	43.07	0.00	0.00	0.00	0.00	0.00	0.00	0.00	0.00
TRINITY_DN379068_c0_g1	6.06	0.00	0.00	5.95	0.00	0.00	0.00	0.00	0.00	0.00
TRINITY_DN379069_c0_g1	0.00	0.00	0.00	0.99	0.00	0.84	0.00	0.00	5.78	1.79
TRINITY_DN37906_c0_g1	0.00	2.02	0.00	0.00	0.00	1.63	0.00	0.00	3.76	6.95
TRINITY_DN37906_c1_g1	7.95	19.04	0.00	0.00	0.00	0.00	0.00	0.00	0.00	7.30
TRINITY_DN37906_c2_g2	0.00	0.00	5.51	0.00	0.00	0.00	0.00	0.00	0.00	10.31
TRINITY_DN37906_c3_g1	14.12	0.00	0.00	13.68	0.00	0.00	0.00	0.00	0.00	25.83
TRINITY_DN37906_c4_g1	3.56	0.00	3.55	0.00	0.00	0.00	4.31	0.00	6.81	3.25
TRINITY_DN37906_c5_g1	3.36	0.00	0.00	0.00	0.00	0.00	4.05	0.00	3.22	3.06
TRINITY_DN37906_c6_g1	0.00	0.00	0.00	0.00	0.00	0.00	0.00	0.00	0.00	0.00
TRINITY_DN37906_c7_g1	0.00	0.00	0.00	0.00	0.00	0.00	0.00	0.00	0.00	0.00
TRINITY_DN379071_c0_g1	4.58	0.00	0.00	2.29	0.00	0.00	0.00	0.00	0.00	9.98
TRINITY_DN379073_c0_g1	0.00	0.00	0.00	0.00	0.00	0.00	8.71	0.00	0.00	3.28
TRINITY_DN379073_c1_g1	0.00	0.00	0.00	0.00	0.00	0.00	0.00	0.00	0.00	0.00
TRINITY_DN379073_c3_g1	0.00	0.00	0.00	0.00	0.00	0.00	0.00	0.00	0.00	6.77
TRINITY_DN379073_c4_g1	0.00	0.00	0.00	0.00	0.00	0.00	0.00	0.00	0.00	0.00
TRINITY_DN379073_c5_g1	2.69	0.00	0.00	2.68	0.00	0.00	0.00	0.00	0.00	0.00
TRINITY_DN379073_c6_g1	0.00	0.00	0.00	0.00	0.00	0.00	0.00	17.87	0.00	0.00
TRINITY_DN379073_c7_g1	0.00	0.00	0.00	0.00	0.00	0.00	0.00	0.00	0.00	0.00
TRINITY_DN379074_c0_g1	0.00	0.00	0.00	0.00	0.00	0.00	0.00	0.00	0.00	8.56
TRINITY_DN379074_c1_g1	0.00	0.00	0.00	0.00	0.00	0.00	0.00	0.00	8.69	0.00
TRINITY_DN379075_c0_g1	14.49	3.15	2.89	4.93	0.00	0.00	0.00	0.00	16.69	7.91
TRINITY_DN379075_c1_g1	0.00	0.00	0.00	0.00	0.00	8.41	0.00	0.00	0.00	0.00
TRINITY_DN379075_c2_g1	0.00	0.00	12.29	0.00	12.58	0.00	0.00	0.00	0.00	0.00
TRINITY_DN379077_c1_g1	0.00	0.00	0.00	0.00	0.00	0.00	0.00	0.00	0.00	17.74
TRINITY_DN379078_c0_g1	0.00	0.00	0.00	0.00	0.00	0.00	0.00	0.00	0.00	0.00
TRINITY_DN379078_c0_g2	14.12	0.00	0.00	0.00	0.00	0.00	0.00	13.44	13.58	52.14
TRINITY_DN379079_c0_g1	0.00	0.00	0.00	0.00	0.00	0.00	0.00	0.00	0.00	0.00
TRINITY_DN379079_c0_g2	0.00	0.00	0.00	0.00	0.00	0.00	0.00	0.00	0.00	5.05
TRINITY_DN379079_c1_g1	0.00	13.25	5.76	0.00	0.00	0.00	0.00	0.00	7.85	3.77
TRINITY_DN379079_c3_g1	0.00	0.00	0.00	0.00	0.00	0.00	0.00	0.00	0.00	0.00
TRINITY_DN379080_c0_g1	0.00	0.00	0.00	0.00	13.64	0.00	0.00	0.00	0.00	0.00
TRINITY_DN379083_c0_g1	0.00	0.00	0.00	0.00	0.00	0.00	0.00	0.00	4.16	0.00
TRINITY_DN379084_c0_g1	0.00	0.00	7.48	0.00	0.00	0.00	0.00	0.00	13.71	10.62
TRINITY_DN379084_c0_g2	0.00	0.00	0.00	0.00	0.00	0.00	0.00	0.00	0.00	0.00
TRINITY_DN379084_c0_g3	0.00	3.66	0.00	0.00	0.00	0.00	0.00	0.00	0.00	15.19
TRINITY_DN379084_c0_g4	0.00	0.00	3.13	0.00	0.00	0.00	0.00	0.00	0.00	2.86
TRINITY_DN379085_c1_g1	0.00	0.00	0.00	0.00	0.00	0.00	0.00	0.00	0.00	0.00
TRINITY_DN379086_c0_g1	3.96	0.00	0.00	0.00	0.00	0.00	9.18	0.00	5.00	2.71
TRINITY_DN379087_c0_g1	0.00	0.00	0.00	0.00	0.00	0.00	0.00	0.00	0.00	0.00
TRINITY_DN379088_c0_g1	0.00	0.00	0.00	0.00	0.00	0.00	0.00	0.00	0.00	0.00
TRINITY_DN37908_c0_g1	0.00	17.24	14.42	0.00	39.83	0.00	0.00	0.00	13.69	0.00
TRINITY_DN37908_c0_g2	0.00	0.00	0.00	0.00	0.00	0.00	0.00	0.00	0.00	0.00
TRINITY_DN37908_c1_g1	0.00	0.00	0.00	0.00	0.00	0.00	0.00	0.00	0.00	0.00
TRINITY_DN37908_c2_g1	0.00	0.00	0.00	0.00	0.00	0.00	0.00	0.00	0.00	0.00
TRINITY_DN37908_c3_g1	0.00	0.00	0.00	0.00	0.00	0.00	0.00	0.00	0.00	0.00
TRINITY_DN379090_c0_g1	0.00	0.00	0.00	0.00	1.73	1.40	0.00	0.00	0.00	13.41
TRINITY_DN379090_c1_g1	3.50	3.25	1.16	0.00	0.00	0.00	0.00	0.00	2.28	0.00
TRINITY_DN379091_c0_g1	0.00	0.00	0.00	0.00	0.00	0.00	0.00	0.00	0.00	0.00
TRINITY_DN379092_c0_g1	0.00	11.74	0.00	0.00	10.04	16.73	0.00	0.00	9.22	8.87
TRINITY_DN379092_c0_g2	0.00	0.00	0.00	0.00	0.00	0.00	0.00	0.00	0.00	0.00
TRINITY_DN379093_c0_g1	0.00	0.00	0.00	0.00	0.00	0.00	0.00	0.00	0.00	0.00
TRINITY_DN379093_c0_g2	0.00	8.00	0.00	0.00	0.00	0.00	0.00	0.00	0.00	6.23
TRINITY_DN379093_c1_g1	0.00	0.00	0.00	0.00	0.00	0.00	0.00	0.00	0.00	0.00
TRINITY_DN379093_c1_g2	0.00	0.00	0.00	0.00	7.71	6.44	18.94	0.00	7.06	20.38
TRINITY_DN379093_c2_g1	0.00	2.73	0.00	0.00	0.00	0.00	0.00	2.47	0.00	0.00
TRINITY_DN379094_c0_g1	0.00	0.00	0.00	0.00	10.74	0.00	0.00	0.00	9.87	0.00
TRINITY_DN379095_c1_g1	0.00	0.00	0.00	0.00	0.00	0.00	0.00	0.00	0.00	0.00
TRINITY_DN379095_c2_g1	0.00	0.00	0.00	16.18	17.47	0.00	0.00	0.00	0.00	0.00
TRINITY_DN379095_c3_g2	0.00	0.00	0.00	0.00	0.00	0.00	0.00	0.00	10.00	0.00
TRINITY_DN379095_c4_g1	0.00	2.97	0.00	1.43	0.00	0.00	3.24	0.00	11.06	1.29
TRINITY_DN379095_c5_g1	0.00	0.00	0.00	0.00	0.00	0.00	0.00	0.00	0.00	0.00
TRINITY_DN379096_c0_g1	0.00	0.00	0.00	0.00	0.00	0.00	29.31	0.00	0.00	12.30
TRINITY_DN379097_c0_g1	0.00	0.00	0.00	0.00	0.00	0.00	0.00	0.00	0.00	0.00
TRINITY_DN379097_c0_g2	0.00	0.00	0.00	0.00	0.00	0.00	0.00	16.52	0.00	0.00
TRINITY_DN379097_c0_g3	0.00	0.00	0.00	0.00	0.00	0.00	0.00	0.00	0.00	0.00
TRINITY_DN379098_c1_g1	0.00	20.24	0.00	0.00	0.00	0.00	0.00	0.00	16.07	0.00
TRINITY_DN379098_c2_g2	3.54	7.82	3.54	0.00	3.71	3.04	4.28	0.00	3.39	10.84
TRINITY_DN379098_c4_g1	0.00	0.00	0.00	4.93	10.49	0.00	0.00	4.93	0.00	4.60
TRINITY_DN379099_c0_g1	1.24	0.00	0.00	0.00	0.00	0.00	0.00	0.00	2.76	1.28
TRINITY_DN379099_c0_g2	10.55	0.00	0.00	0.00	0.00	0.00	0.00	0.00	7.31	8.41
TRINITY_DN379099_c2_g1	0.00	0.00	0.00	0.00	0.00	0.00	0.00	0.00	0.00	11.42
TRINITY_DN37909_c1_g1	18.14	0.00	18.31	0.00	0.00	0.00	0.00	0.00	17.43	0.00
TRINITY_DN3790_c0_g1	239.27	253.31	153.32	103.17	71.54	109.05	271.98	67.24	389.68	499.27
TRINITY_DN3790_c0_g2	13.35	11.94	7.70	12.63	15.14	10.03	17.62	2.45	22.35	79.75
TRINITY_DN3790_c10_g1	0.00	11.91	0.00	0.00	0.00	11.34	0.00	0.00	0.00	26.73
TRINITY_DN3790_c1_g1	15.46	0.00	31.09	46.54	18.06	0.00	0.00	9.90	0.00	62.15
TRINITY_DN3790_c7_g1	0.00	0.00	0.00	0.00	0.00	0.00	0.00	0.00	0.00	0.00
TRINITY_DN379101_c0_g1	0.00	0.00	0.00	0.00	0.00	0.00	0.00	0.00	0.00	0.00
TRINITY_DN379101_c1_g1	0.00	0.00	0.00	0.00	0.00	0.00	0.00	0.00	0.00	0.00
TRINITY_DN379102_c0_g1	0.00	0.00	8.98	0.00	0.00	0.00	0.00	0.00	0.00	0.00
TRINITY_DN379102_c0_g2	0.00	0.00	0.00	0.00	0.00	0.00	0.00	0.00	0.00	0.00
TRINITY_DN379102_c1_g1	0.00	0.00	0.00	0.00	0.00	0.00	0.00	0.00	0.00	0.00
TRINITY_DN379102_c2_g1	0.00	21.69	0.00	0.00	0.00	0.00	0.00	0.00	0.00	0.00
TRINITY_DN379102_c3_g1	0.00	0.00	0.00	0.00	0.00	0.00	0.00	0.00	0.00	17.84
TRINITY_DN379104_c0_g1	0.01	0.00	0.00	0.00	0.00	0.00	0.00	0.00	0.00	9.42
TRINITY_DN379104_c1_g1	0.00	0.00	12.05	0.00	0.00	0.00	0.00	0.00	0.00	0.00
TRINITY_DN379105_c0_g1	0.00	0.00	0.00	0.00	0.00	0.00	0.00	0.00	0.00	0.00
TRINITY_DN379108_c0_g1	0.00	0.00	0.00	0.00	0.00	0.00	0.00	0.00	0.00	3.43
TRINITY_DN379110_c0_g1	9.15	0.00	0.00	0.00	0.00	0.00	0.00	0.00	17.48	0.00
TRINITY_DN379113_c0_g1	0.00	0.00	0.00	0.00	0.00	0.00	0.00	3.00	0.00	11.21
TRINITY_DN379114_c0_g1	0.00	0.00	0.00	0.00	0.00	0.00	0.00	0.00	0.00	0.00
TRINITY_DN379115_c0_g1	0.00	0.00	0.00	0.00	0.00	0.00	0.00	0.00	0.00	0.00
TRINITY_DN379117_c0_g1	0.00	0.00	0.00	8.41	0.00	4.82	10.03	0.00	0.00	3.96
TRINITY_DN379117_c0_g2	0.00	0.00	0.00	0.00	0.00	0.00	0.00	0.00	0.00	0.00
TRINITY_DN379117_c1_g1	0.00	0.00	0.00	0.00	0.00	0.00	0.00	0.00	0.00	0.00
TRINITY_DN37911_c0_g1	8.10	4.17	2.41	3.27	1.72	0.00	0.91	0.78	3.18	6.63
TRINITY_DN37911_c0_g3	0.00	0.00	0.00	6.10	0.00	0.00	0.00	0.00	11.38	0.00
TRINITY_DN37911_c0_g4	0.00	0.00	0.00	0.00	0.00	0.00	0.00	0.00	0.86	10.42
TRINITY_DN379120_c0_g1	0.00	0.00	0.00	0.00	0.00	0.00	0.00	0.00	0.00	0.00
TRINITY_DN379120_c0_g2	0.00	0.00	0.00	0.00	0.00	0.00	0.00	0.00	0.00	0.00
TRINITY_DN379121_c0_g1	0.00	0.00	0.00	5.23	0.00	0.00	0.00	0.00	5.05	0.00
TRINITY_DN379122_c0_g1	0.00	0.00	0.00	0.00	0.00	0.00	0.00	0.00	0.00	0.00
TRINITY_DN379123_c0_g1	0.00	0.00	0.00	0.00	0.00	0.00	0.00	0.00	0.00	0.00
TRINITY_DN379124_c0_g1	0.00	2.60	0.00	0.00	0.00	0.00	0.00	0.00	0.00	0.19
TRINITY_DN379124_c1_g1	0.00	0.00	0.00	0.00	0.00	0.00	0.00	0.00	0.00	2.01
TRINITY_DN379124_c1_g2	0.00	0.00	0.00	0.00	0.00	0.00	0.00	0.00	0.00	20.11
TRINITY_DN379124_c2_g1	0.00	12.86	0.00	0.00	0.00	0.00	0.00	0.00	0.00	0.00
TRINITY_DN379124_c3_g1	0.00	0.00	0.00	0.00	0.00	0.00	0.00	0.00	0.00	0.00
TRINITY_DN379124_c5_g1	3.26	0.00	0.00	0.00	0.00	0.00	0.00	0.00	0.00	0.00
TRINITY_DN379125_c0_g1	2.98	6.50	0.00	0.00	0.00	2.55	7.12	5.82	14.31	10.87
TRINITY_DN379126_c0_g1	0.00	0.00	0.00	0.00	0.00	0.00	0.00	0.00	0.00	0.00
TRINITY_DN379128_c0_g1	0.00	0.00	0.00	0.00	0.00	0.00	0.00	0.00	0.00	0.00
TRINITY_DN379128_c1_g2	0.00	0.00	0.00	0.00	0.00	0.00	0.00	0.00	0.00	0.00
TRINITY_DN37912_c0_g1	0.00	0.00	0.00	0.00	0.00	0.00	0.00	0.00	0.00	0.00
TRINITY_DN379131_c0_g1	0.00	0.00	19.77	56.22	0.00	0.00	0.00	0.00	18.90	0.00
TRINITY_DN379131_c0_g2	0.00	0.00	0.00	0.00	0.00	0.00	0.00	0.00	0.00	0.00
TRINITY_DN379131_c0_g3	0.00	0.00	0.00	0.00	0.00	0.00	0.00	0.00	0.00	0.00
TRINITY_DN379131_c0_g6	0.00	0.00	0.00	0.00	0.00	0.00	0.00	0.00	0.00	0.00
TRINITY_DN379131_c1_g1	0.00	0.00	0.00	0.00	0.00	0.00	0.00	0.00	0.00	0.00
TRINITY_DN379131_c2_g1	0.00	0.00	32.42	15.39	0.00	0.00	0.00	0.00	15.43	0.00
TRINITY_DN379132_c0_g1	0.00	12.63	0.00	0.00	0.00	4.74	0.00	0.00	0.00	5.03
TRINITY_DN379132_c0_g3	9.36	0.00	0.00	0.00	0.00	0.00	0.00	0.00	0.00	0.00
TRINITY_DN379132_c1_g1	0.00	0.00	0.00	0.00	0.00	0.00	0.00	0.00	0.00	25.42
TRINITY_DN379133_c0_g1	0.00	0.00	0.00	0.00	0.00	0.00	0.00	0.00	0.00	4.73
TRINITY_DN379133_c1_g1	0.00	0.00	0.00	0.00	0.00	0.00	0.00	0.00	7.67	0.00
TRINITY_DN379134_c0_g1	1.22	0.00	0.00	0.00	0.00	0.00	0.00	0.00	0.60	0.00
TRINITY_DN379134_c0_g2	0.00	0.00	0.00	0.00	0.00	3.09	0.00	0.00	3.44	0.00
TRINITY_DN379134_c0_g3	0.00	0.00	0.00	0.00	0.00	1.60	0.00	0.00	0.00	3.41
TRINITY_DN379134_c1_g2	0.00	0.00	13.22	0.00	0.00	0.00	0.00	0.00	0.00	11.95
TRINITY_DN379134_c2_g1	0.00	0.00	0.00	0.00	0.00	0.00	0.00	0.00	12.11	11.50
TRINITY_DN379136_c0_g1	0.00	0.00	0.00	6.46	0.00	0.00	0.00	0.00	0.00	0.00
TRINITY_DN379136_c0_g2	0.00	0.00	0.00	0.00	0.00	0.00	0.00	0.00	0.00	19.49
TRINITY_DN379136_c0_g3	0.00	0.00	0.00	0.00	0.00	0.00	0.00	0.00	0.00	0.00
TRINITY_DN379136_c2_g1	0.00	0.00	0.00	0.00	13.54	0.00	17.11	0.00	0.00	0.00
TRINITY_DN379136_c3_g1	0.00	0.00	0.00	0.00	0.00	0.00	0.00	0.00	0.00	0.00
TRINITY_DN379136_c4_g1	3.93	17.16	0.00	0.00	0.00	0.00	0.00	0.00	0.00	10.75
TRINITY_DN379137_c3_g1	0.00	0.00	0.00	11.58	0.00	0.00	0.00	0.00	0.00	0.00
TRINITY_DN379138_c0_g1	0.00	0.00	0.00	0.00	17.92	0.00	0.00	0.00	0.00	0.00
TRINITY_DN379138_c0_g2	5.82	37.74	5.07	11.84	0.00	0.00	0.00	0.00	0.00	5.01
TRINITY_DN379138_c0_g3	0.00	0.00	0.00	0.00	0.00	0.00	0.00	0.00	0.00	12.43
TRINITY_DN37913_c0_g1	0.00	0.00	0.00	0.00	0.00	0.00	0.00	5.98	0.00	5.60
TRINITY_DN37913_c1_g1	0.00	0.00	0.00	0.00	0.00	0.00	0.00	0.00	0.00	0.00
TRINITY_DN379140_c0_g1	0.00	0.00	0.00	0.00	0.00	0.00	0.00	0.00	0.00	0.00
TRINITY_DN379140_c1_g1	0.00	0.00	0.00	0.00	0.00	0.00	0.00	0.00	0.00	0.00
TRINITY_DN379141_c1_g1	0.00	0.00	0.00	0.00	0.00	0.00	0.00	0.00	0.00	6.58
TRINITY_DN379142_c0_g1	0.00	4.34	0.00	3.85	0.00	3.34	0.00	0.00	0.00	0.00
TRINITY_DN379143_c0_g1	3.39	0.00	4.36	0.00	5.51	0.00	0.00	0.00	0.00	0.00
TRINITY_DN379145_c0_g1	0.00	0.00	0.00	0.00	0.00	0.00	0.00	0.00	0.00	3.51
TRINITY_DN379146_c0_g1	0.00	0.00	0.00	42.27	0.00	0.00	0.00	0.00	14.03	13.31
TRINITY_DN379147_c0_g1	8.46	0.00	0.00	0.00	17.64	0.00	0.00	0.00	0.00	0.00
TRINITY_DN379148_c0_g1	0.00	0.00	0.00	0.00	0.00	0.00	0.00	0.00	0.00	0.00
TRINITY_DN379148_c1_g1	0.00	0.00	0.00	0.00	0.00	0.00	0.00	0.00	0.00	0.00
TRINITY_DN379149_c0_g1	0.00	0.00	0.00	0.00	0.00	0.00	0.00	0.00	0.00	0.00
TRINITY_DN379149_c1_g1	0.00	0.00	0.00	0.00	0.00	0.00	0.00	0.00	0.00	0.00
TRINITY_DN379149_c2_g1	0.00	0.00	0.00	0.00	0.00	0.00	0.00	0.00	0.00	0.00
TRINITY_DN37914_c1_g1	0.00	9.48	0.00	0.00	0.00	0.00	0.00	7.76	0.00	21.79
TRINITY_DN379151_c0_g1	0.00	8.15	0.00	0.00	2.66	0.00	0.00	0.00	0.00	4.59
TRINITY_DN379152_c0_g1	0.00	0.00	0.00	0.00	0.00	0.00	0.00	0.00	0.00	17.67
TRINITY_DN379154_c0_g1	2.21	2.36	0.00	4.41	0.00	0.00	0.00	0.00	6.40	0.00
TRINITY_DN379154_c1_g1	0.00	0.00	0.00	0.00	0.00	0.00	0.00	0.00	18.30	0.00
TRINITY_DN379156_c0_g2	2.52	0.00	0.00	0.00	0.00	0.00	0.00	0.00	0.00	0.00
TRINITY_DN379157_c0_g1	0.00	0.00	0.00	0.00	0.00	0.00	0.00	0.00	0.00	0.00
TRINITY_DN379158_c1_g1	0.00	0.00	0.00	0.00	0.00	0.00	0.00	0.00	0.00	0.00
TRINITY_DN379158_c3_g1	0.00	0.00	0.00	1.84	0.00	0.00	0.00	0.00	1.78	0.00
TRINITY_DN379158_c4_g1	0.00	0.00	0.00	0.00	0.00	0.00	0.00	0.00	5.71	0.00
TRINITY_DN37915_c1_g1	0.00	0.00	0.00	4.36	0.00	3.80	0.00	0.00	4.20	0.00
TRINITY_DN379160_c0_g1	18.76	0.00	0.00	0.00	0.00	15.85	0.00	0.00	0.00	0.00
TRINITY_DN379161_c0_g1	0.00	0.00	0.00	0.00	0.00	0.00	0.00	0.00	0.00	0.00
TRINITY_DN379163_c0_g1	10.90	0.00	0.00	0.00	0.00	0.00	0.00	0.00	0.00	19.95
TRINITY_DN379164_c0_g1	0.00	0.00	27.95	0.00	0.00	0.00	0.00	0.00	13.28	12.62
TRINITY_DN379164_c3_g1	0.00	0.00	0.00	0.00	0.00	0.00	0.00	0.00	0.00	27.32
TRINITY_DN379164_c4_g1	0.00	0.00	0.00	0.00	0.00	10.29	0.00	0.00	23.03	1.36
TRINITY_DN379165_c0_g1	0.00	0.00	0.00	0.00	0.00	0.00	0.00	0.00	0.00	0.00
TRINITY_DN379166_c0_g2	0.00	0.00	0.00	0.00	0.00	0.00	0.00	0.00	0.00	0.00
TRINITY_DN379166_c0_g3	0.00	0.00	0.00	0.00	0.00	0.00	0.00	0.00	0.00	0.00
TRINITY_DN379166_c10_g1	10.55	0.00	0.00	0.00	0.00	0.00	0.00	0.00	10.07	9.69
TRINITY_DN379166_c1_g1	0.00	0.00	0.00	0.00	0.00	0.00	0.00	0.00	8.39	0.00
TRINITY_DN379166_c2_g1	0.00	0.00	0.00	0.00	0.00	0.00	0.00	0.00	0.00	0.00
TRINITY_DN379166_c3_g1	0.00	0.00	0.00	0.00	0.00	0.00	5.08	0.00	3.95	0.00
TRINITY_DN379166_c5_g1	0.00	0.00	0.00	0.00	0.00	0.00	0.00	0.00	0.00	8.09
TRINITY_DN379166_c6_g1	0.00	0.00	0.00	0.00	0.00	0.00	0.00	0.00	0.00	13.10
TRINITY_DN379166_c7_g1	19.81	0.00	0.00	0.00	0.00	0.00	12.85	9.61	0.00	0.00
TRINITY_DN379166_c8_g1	0.00	0.00	0.00	0.00	9.32	0.00	0.00	0.00	0.00	0.00
TRINITY_DN379166_c9_g1	0.00	0.00	0.00	0.00	0.00	0.00	0.00	0.00	6.27	6.07
TRINITY_DN379167_c0_g1	0.00	0.00	0.00	0.00	0.00	0.00	0.00	0.00	0.00	2.60
TRINITY_DN379169_c1_g1	0.00	0.00	0.00	0.00	0.00	0.00	0.00	0.00	0.00	2.69
TRINITY_DN37916_c0_g2	0.00	0.00	0.00	0.00	0.00	6.14	0.00	0.00	0.00	0.00
TRINITY_DN37916_c1_g1	0.00	0.00	0.00	0.00	0.00	0.00	0.00	0.00	0.00	18.52
TRINITY_DN37916_c1_g2	0.00	0.00	0.00	0.00	0.00	0.00	0.00	0.00	0.00	0.00
TRINITY_DN379172_c0_g1	0.00	0.00	0.00	0.00	0.00	0.00	0.00	0.00	0.00	0.00
TRINITY_DN379173_c0_g1	0.00	0.00	0.00	0.00	0.00	0.00	0.00	0.00	0.00	0.00
TRINITY_DN379173_c2_g1	0.00	26.51	0.00	0.00	0.00	0.00	0.00	0.00	0.00	0.00
TRINITY_DN379173_c2_g2	0.00	3.78	0.00	0.00	0.00	0.00	0.00	0.00	1.74	1.63
TRINITY_DN379173_c3_g1	0.00	0.00	0.00	0.00	0.00	0.00	0.00	0.00	0.00	7.30
TRINITY_DN379173_c8_g1	0.00	0.00	0.00	0.00	0.00	0.00	0.00	0.00	0.00	0.00
TRINITY_DN379174_c0_g1	0.00	0.00	0.00	0.00	0.00	0.00	0.00	0.00	0.00	0.00
TRINITY_DN379174_c0_g3	0.00	0.00	0.00	0.00	0.00	0.00	0.00	0.00	0.00	0.00
TRINITY_DN379175_c0_g1	0.00	0.00	0.00	0.00	0.00	0.00	0.00	0.00	0.00	0.00
TRINITY_DN379176_c0_g1	0.00	1.19	0.00	0.00	0.00	0.00	1.30	0.00	1.12	3.13
TRINITY_DN379177_c0_g1	0.00	0.00	0.00	0.00	0.00	0.00	0.00	0.00	0.00	0.00
TRINITY_DN379178_c0_g1	0.00	0.00	0.00	0.00	0.00	0.00	0.00	0.00	0.00	0.00
TRINITY_DN37917_c0_g1	0.00	0.00	0.00	0.00	0.00	0.00	0.00	0.00	0.00	0.00
TRINITY_DN37917_c0_g2	0.00	0.00	0.00	0.00	0.00	0.00	0.00	0.00	0.00	0.00
TRINITY_DN379183_c0_g1	0.00	0.00	0.00	0.00	0.00	1.30	1.75	0.00	1.49	0.00
TRINITY_DN379185_c0_g1	0.00	0.00	0.00	0.00	0.00	0.00	0.00	0.00	0.00	0.00
TRINITY_DN379186_c0_g1	0.00	0.00	0.00	0.00	0.00	0.00	0.00	0.00	0.00	0.00
TRINITY_DN379187_c0_g1	0.00	0.00	0.00	0.00	0.00	0.00	0.00	0.00	0.00	0.00
TRINITY_DN379188_c0_g1	0.00	0.00	0.00	0.00	0.00	0.00	0.00	0.00	0.00	0.00
TRINITY_DN379188_c0_g3	5.20	5.61	0.00	2.65	0.00	2.22	6.14	0.00	2.70	2.37
TRINITY_DN379188_c1_g1	0.00	0.00	0.00	0.00	0.00	0.00	0.00	0.00	0.00	0.00
TRINITY_DN379188_c1_g2	0.00	0.00	0.00	0.00	0.00	0.00	0.00	0.00	0.00	0.00
TRINITY_DN379188_c1_g3	0.00	0.00	0.00	0.00	0.00	0.00	0.00	0.00	0.00	0.00
TRINITY_DN379188_c2_g1	0.00	0.00	0.00	0.00	0.00	0.00	0.00	0.00	0.00	0.00
TRINITY_DN379189_c0_g1	0.00	0.00	0.00	0.00	0.00	0.00	0.00	0.00	0.00	0.00
TRINITY_DN379190_c0_g2	0.00	0.00	0.00	0.00	6.36	2.59	0.00	0.00	0.00	2.76
TRINITY_DN379190_c1_g1	0.00	0.00	0.00	0.00	0.00	0.00	0.00	0.00	0.00	0.00
TRINITY_DN379192_c0_g1	14.36	0.00	14.52	0.00	0.00	0.00	0.00	0.00	0.00	0.00
TRINITY_DN379193_c0_g1	0.00	0.00	0.00	0.00	0.00	0.00	0.00	0.00	4.70	0.00
TRINITY_DN379194_c0_g1	0.00	0.00	0.00	0.00	0.00	0.00	0.00	0.00	0.00	0.00
TRINITY_DN379195_c0_g1	3.02	3.29	0.00	0.00	5.13	5.87	3.61	0.00	2.37	1.10
TRINITY_DN379195_c1_g1	0.00	0.00	0.00	0.00	0.00	0.00	0.00	0.00	0.00	0.00
TRINITY_DN379195_c2_g1	0.00	5.95	0.00	0.00	0.00	0.00	0.00	0.00	0.00	4.77
TRINITY_DN379196_c0_g1	0.00	0.00	0.00	0.00	0.00	0.00	0.00	0.00	0.00	0.00
TRINITY_DN379198_c0_g1	0.00	0.00	0.00	0.00	0.00	0.00	0.00	0.00	0.00	4.90
TRINITY_DN379199_c0_g1	0.00	0.00	0.00	0.00	0.00	0.00	0.00	0.00	0.00	0.00
TRINITY_DN37919_c0_g1	6.18	9.16	7.73	2.39	0.00	0.00	5.62	5.06	7.06	46.74
TRINITY_DN37919_c1_g1	0.00	0.00	0.00	0.00	0.00	0.00	35.15	0.00	0.00	0.00
TRINITY_DN37919_c1_g2	6.88	10.62	1.99	0.00	3.61	0.00	6.96	1.94	5.81	6.27
TRINITY_DN37919_c1_g3	0.00	0.00	0.00	0.00	0.00	0.00	0.00	0.00	0.00	0.00
TRINITY_DN37919_c1_g4	0.00	0.00	0.00	0.00	0.00	0.00	0.00	0.00	0.00	0.00
TRINITY_DN37919_c1_g6	0.00	0.00	0.00	0.00	0.00	0.00	0.00	0.00	0.00	15.92
TRINITY_DN37919_c2_g1	0.00	14.91	0.00	0.00	0.00	0.00	0.00	0.00	16.21	4.28
TRINITY_DN37919_c3_g2	0.00	21.63	0.00	0.00	0.00	0.00	0.00	0.00	7.41	17.72
TRINITY_DN37919_c4_g1	0.00	0.00	0.00	0.00	0.00	0.00	20.29	0.00	15.07	14.53
TRINITY_DN37919_c6_g1	0.00	0.00	0.00	0.00	0.00	0.00	0.00	0.00	0.00	0.00
TRINITY_DN3791_c0_g1	1877.62	2860.81	1435.30	1559.79	1665.73	1146.11	2772.85	972.26	3576.53	6614.04
TRINITY_DN3791_c10_g1	0.00	0.00	0.00	0.00	0.00	0.00	0.00	0.00	0.00	0.00
TRINITY_DN3791_c14_g1	0.00	0.00	0.00	0.00	0.00	0.00	0.00	0.00	0.00	0.00
TRINITY_DN3791_c15_g1	0.00	0.00	0.00	0.00	0.00	0.00	0.00	33.59	34.55	64.93
TRINITY_DN3791_c17_g1	0.00	0.00	0.00	0.00	0.00	0.00	0.00	0.00	0.00	0.00
TRINITY_DN3791_c18_g1	8.79	10.61	0.00	0.00	0.00	0.00	0.00	0.00	0.00	0.00
TRINITY_DN3791_c19_g1	0.00	0.00	0.00	0.00	0.00	0.00	0.00	0.00	0.00	0.00
TRINITY_DN3791_c1_g1	4.21	2.94	1.39	0.00	0.00	0.00	0.00	1.82	4.10	8.74
TRINITY_DN3791_c3_g1	0.00	0.00	0.00	0.00	0.00	0.00	13.28	0.00	0.00	0.00
TRINITY_DN3791_c5_g1	7.83	22.56	0.00	7.68	0.00	0.00	47.08	0.00	59.64	0.00
TRINITY_DN3791_c6_g1	0.00	0.00	0.00	0.00	0.00	0.00	0.00	0.00	0.00	0.00
TRINITY_DN3791_c9_g1	0.00	0.00	0.00	0.00	0.00	0.00	0.00	0.00	0.00	0.00
TRINITY_DN379200_c0_g1	0.00	8.49	0.00	1.75	0.00	2.81	0.00	0.00	0.00	0.00
TRINITY_DN379200_c1_g1	0.00	5.94	0.00	0.00	0.00	2.35	0.00	0.00	5.27	0.00
TRINITY_DN379203_c0_g1	0.00	0.00	0.00	0.00	0.00	0.00	11.58	0.00	1.79	0.00
TRINITY_DN379204_c2_g1	5.00	0.00	6.48	0.00	0.00	4.01	0.00	0.00	0.00	0.00
TRINITY_DN379204_c3_g1	0.00	3.80	7.52	1.23	1.29	0.00	5.52	2.35	7.14	11.07
TRINITY_DN379204_c4_g1	0.00	0.00	0.00	0.00	0.00	5.25	0.00	0.00	0.00	0.00
TRINITY_DN379204_c5_g1	0.00	0.00	0.00	0.00	0.00	0.00	8.57	0.00	12.83	0.00
TRINITY_DN379205_c1_g1	0.00	0.00	0.00	0.00	0.00	0.00	0.00	0.00	0.00	0.00
TRINITY_DN379205_c1_g2	0.00	0.00	0.00	0.00	0.00	0.00	0.00	0.00	0.00	0.00
TRINITY_DN379206_c0_g1	0.00	0.00	0.00	0.00	3.46	0.00	0.00	3.23	0.00	0.00
TRINITY_DN379207_c1_g1	2.40	7.73	2.39	4.80	0.00	0.00	0.00	4.67	4.63	17.47
TRINITY_DN379208_c0_g1	3.30	5.20	0.00	0.00	0.00	0.00	0.00	0.00	3.20	4.49
TRINITY_DN379209_c0_g1	0.00	0.00	0.00	6.05	6.43	0.27	0.00	0.00	17.54	0.00
TRINITY_DN37920_c0_g1	0.00	0.00	0.00	0.00	0.00	0.00	0.00	0.00	0.00	0.00
TRINITY_DN37920_c1_g1	0.00	0.00	0.00	0.00	0.00	0.00	0.00	0.00	0.00	0.00
TRINITY_DN37920_c1_g2	0.00	0.00	0.00	7.08	0.00	0.00	0.00	0.00	0.00	0.00
TRINITY_DN37920_c1_g3	13.49	8.78	0.00	7.24	23.03	12.82	9.42	0.00	7.03	40.61
TRINITY_DN37920_c2_g1	0.00	0.00	0.00	0.00	0.00	0.00	0.00	0.00	0.00	0.00
TRINITY_DN37920_c4_g1	0.00	0.00	0.00	0.00	0.00	0.00	0.00	0.00	0.00	0.00
TRINITY_DN37920_c5_g1	0.00	0.00	0.00	0.00	16.03	0.00	0.00	0.00	0.00	0.00
TRINITY_DN37920_c6_g1	10.55	0.00	0.00	0.00	10.94	0.00	0.00	0.00	0.00	0.00
TRINITY_DN37920_c8_g1	0.00	0.00	0.00	0.00	0.00	0.00	0.00	0.00	0.00	0.00
TRINITY_DN379210_c0_g1	0.00	0.00	0.00	0.00	0.00	0.00	0.00	0.00	0.00	4.42
TRINITY_DN379211_c0_g1	0.00	0.00	0.00	0.00	0.00	0.00	0.00	0.00	22.69	22.90
TRINITY_DN379212_c0_g1	0.00	0.00	0.00	0.00	0.00	0.00	0.00	0.00	0.00	0.00
TRINITY_DN379212_c0_g2	1.62	8.50	4.81	0.00	5.13	2.76	7.42	1.56	12.58	7.35
TRINITY_DN379212_c1_g1	0.00	0.00	0.00	0.00	0.00	0.00	12.42	0.00	18.98	22.44
TRINITY_DN379212_c2_g1	0.00	0.00	0.00	0.00	0.00	0.00	0.00	0.00	0.00	0.00
TRINITY_DN379212_c2_g2	0.00	0.00	0.00	0.00	0.00	0.00	0.00	0.00	0.00	0.00
TRINITY_DN379212_c3_g1	6.51	0.00	13.16	0.00	0.00	11.34	8.26	0.00	18.55	36.54
TRINITY_DN379212_c7_g1	0.00	0.00	0.00	0.00	0.00	0.00	0.00	17.40	0.00	16.85
TRINITY_DN379213_c0_g1	0.00	0.00	0.00	0.00	2.85	0.00	0.00	0.00	0.00	8.63
TRINITY_DN379213_c0_g5	0.00	0.00	0.00	0.00	0.00	0.00	0.00	0.00	11.68	28.05
TRINITY_DN379213_c0_g6	0.00	0.00	0.00	0.00	0.00	0.00	0.00	0.00	0.00	0.00
TRINITY_DN379213_c0_g7	0.00	0.00	0.00	0.00	0.00	0.00	0.00	0.00	0.00	0.00
TRINITY_DN379213_c2_g1	0.00	1.67	0.00	0.00	0.00	0.00	0.00	0.00	1.54	0.00
TRINITY_DN379213_c3_g1	4.10	0.00	4.07	0.00	0.00	0.00	0.00	0.00	1.98	11.17
TRINITY_DN379214_c0_g1	0.00	0.00	0.00	0.00	0.00	0.00	0.00	0.00	0.00	0.00
TRINITY_DN379217_c0_g1	0.00	0.00	13.32	0.00	0.00	0.00	0.00	0.00	0.00	0.00
TRINITY_DN379218_c0_g1	0.00	0.00	0.00	9.63	0.00	0.00	0.00	0.00	0.00	18.18
TRINITY_DN379219_c0_g1	0.00	0.00	0.00	0.00	0.00	0.00	3.03	0.00	9.89	4.67
TRINITY_DN37921_c0_g1	0.00	0.00	15.47	0.00	0.00	0.00	0.00	0.00	0.00	14.01
TRINITY_DN37921_c0_g3	0.00	0.00	0.00	0.00	0.00	0.00	0.00	0.00	0.00	0.00
TRINITY_DN37921_c0_g5	0.00	0.00	0.00	0.00	0.00	0.00	0.00	0.00	11.93	0.00
TRINITY_DN37921_c1_g1	0.00	0.00	2.84	1.44	0.00	0.00	0.00	0.00	0.00	0.00
TRINITY_DN37921_c1_g2	0.00	0.00	0.00	0.00	0.00	0.00	1.23	0.00	0.00	0.99
TRINITY_DN37921_c1_g3	0.00	0.00	0.00	0.00	0.00	0.00	0.00	0.00	0.00	0.00
TRINITY_DN37921_c2_g1	0.00	0.00	0.00	0.00	0.00	0.00	0.00	0.00	0.00	0.00
TRINITY_DN37921_c2_g2	0.00	0.00	0.00	0.00	0.00	0.00	0.00	0.00	0.00	20.62
TRINITY_DN37921_c3_g1	0.00	0.00	0.00	0.00	0.00	0.00	0.00	0.00	0.00	0.00
TRINITY_DN379220_c0_g1	2.29	0.00	2.28	0.00	0.00	3.92	0.00	0.00	4.43	2.09
TRINITY_DN379220_c0_g2	2.42	17.74	4.82	0.00	2.55	0.00	28.55	0.00	21.29	0.00
TRINITY_DN379220_c0_g3	0.00	5.14	0.00	0.00	0.00	0.00	0.00	0.00	0.00	12.49
TRINITY_DN379220_c1_g2	19.92	0.00	0.00	0.00	20.34	0.00	0.00	0.00	19.32	18.01
TRINITY_DN379220_c2_g1	0.00	0.00	0.00	0.00	0.00	0.00	0.00	0.00	0.00	0.00
TRINITY_DN379220_c3_g1	0.00	0.00	0.00	0.00	0.00	0.00	0.00	0.00	0.00	0.00
TRINITY_DN379220_c6_g1	0.00	0.00	0.00	0.00	0.00	0.00	0.00	0.00	0.00	0.00
TRINITY_DN379220_c7_g1	0.00	56.69	0.00	0.00	0.00	0.00	0.00	0.00	0.00	0.00
TRINITY_DN379221_c0_g1	0.00	0.00	0.00	0.00	0.00	0.00	0.00	0.00	0.00	0.00
TRINITY_DN379222_c0_g1	10.37	5.93	0.00	0.00	0.00	0.00	0.00	0.00	0.00	0.00
TRINITY_DN379224_c4_g1	0.00	0.00	26.02	0.00	0.00	0.00	0.00	0.00	0.00	12.13
TRINITY_DN379225_c0_g2	0.00	0.00	0.00	0.00	0.00	0.00	0.00	0.00	0.00	0.00
TRINITY_DN379226_c0_g1	0.00	0.00	0.00	0.00	0.00	0.00	0.00	0.00	0.00	8.37
TRINITY_DN379227_c0_g1	0.00	0.00	0.00	0.00	0.00	0.00	0.00	0.00	0.00	0.00
TRINITY_DN379229_c1_g1	0.00	0.00	0.00	0.00	0.00	0.00	0.00	0.00	0.00	0.00
TRINITY_DN37922_c0_g1	0.00	0.00	0.00	0.00	0.00	0.00	16.43	0.00	0.00	0.00
TRINITY_DN37922_c0_g2	0.00	5.72	0.00	0.00	0.00	0.00	0.00	0.00	0.00	0.00
TRINITY_DN37922_c1_g2	14.47	0.00	0.00	13.98	0.00	12.34	0.00	0.00	13.92	0.00
TRINITY_DN37922_c1_g3	0.00	0.00	0.00	0.00	0.00	0.00	0.00	0.00	0.00	23.91
TRINITY_DN37922_c1_g5	21.64	0.00	0.00	0.00	0.00	9.34	14.07	0.00	10.35	0.00
TRINITY_DN37922_c7_g1	4.99	0.00	0.00	0.00	0.00	0.00	0.00	0.00	9.46	4.56
TRINITY_DN379231_c0_g1	0.00	0.00	0.00	0.00	0.00	0.00	0.00	0.00	0.00	4.66
TRINITY_DN379231_c1_g1	0.00	0.00	0.00	0.00	0.00	0.00	0.00	0.00	0.00	0.00
TRINITY_DN379232_c0_g1	0.00	0.00	0.00	0.00	0.00	0.00	0.00	0.00	0.00	0.00
TRINITY_DN379232_c0_g2	0.00	0.00	0.00	0.00	0.00	0.00	0.00	0.00	2.33	4.39
TRINITY_DN379233_c0_g1	3.79	0.00	0.00	1.27	2.67	1.08	0.00	1.22	4.93	10.34
TRINITY_DN379234_c0_g1	0.00	0.00	0.00	0.00	8.51	0.00	0.00	0.00	0.00	0.00
TRINITY_DN379236_c0_g1	0.00	0.00	0.00	0.00	0.00	12.82	0.00	0.00	0.00	0.00
TRINITY_DN379237_c0_g1	0.00	0.00	0.00	49.44	0.00	0.00	0.00	0.00	0.00	11.01
TRINITY_DN379237_c0_g2	0.00	0.00	16.11	0.00	0.00	0.00	0.00	0.00	0.00	7.30
TRINITY_DN379237_c1_g1	0.00	0.00	0.00	0.00	0.00	0.00	0.00	0.00	0.00	0.00
TRINITY_DN379238_c0_g1	0.00	0.00	0.00	0.00	0.00	0.00	5.64	0.00	0.00	12.53
TRINITY_DN379239_c0_g1	0.00	0.00	0.00	0.00	0.00	0.00	0.00	0.00	0.00	0.00
TRINITY_DN37923_c0_g1	11.60	0.00	23.00	0.00	0.00	0.00	29.50	0.00	0.00	21.31
TRINITY_DN379241_c0_g2	0.00	0.00	0.00	0.00	16.59	0.00	0.00	0.00	0.00	87.59
TRINITY_DN379242_c0_g1	0.00	0.00	13.11	0.00	0.00	0.00	0.00	0.00	0.00	0.00
TRINITY_DN379243_c0_g1	0.00	7.27	0.00	0.00	0.00	0.00	0.00	0.00	3.17	0.00
TRINITY_DN379244_c0_g1	0.00	0.00	0.00	6.75	0.00	0.00	0.00	0.00	0.00	18.95
TRINITY_DN379246_c0_g1	0.00	6.00	0.00	0.00	0.00	0.00	0.00	0.00	9.71	4.81
TRINITY_DN379247_c0_g1	0.00	0.00	0.00	0.00	0.00	0.00	0.00	0.00	0.00	0.00
TRINITY_DN379250_c0_g1	12.68	0.00	0.00	0.00	0.00	0.00	0.00	0.00	12.20	0.00
TRINITY_DN379252_c0_g1	16.93	5.05	8.97	24.83	22.08	7.36	10.93	8.29	40.43	48.64
TRINITY_DN379252_c0_g2	0.00	0.00	0.00	0.00	0.00	0.00	0.00	0.00	0.00	0.00
TRINITY_DN379252_c1_g2	4.32	11.51	6.44	0.00	2.28	0.00	10.07	10.47	10.44	31.41
TRINITY_DN379252_c1_g3	1.86	0.00	1.85	0.00	0.00	0.00	6.46	0.00	1.81	1.69
TRINITY_DN379252_c3_g1	0.00	0.00	0.00	0.00	0.00	0.00	0.00	0.00	0.00	6.26
TRINITY_DN379252_c4_g1	0.00	0.00	0.00	0.00	0.00	0.00	0.00	0.00	6.47	12.52
TRINITY_DN379252_c6_g1	0.00	0.00	0.00	0.00	0.00	0.00	0.00	0.00	0.00	0.00
TRINITY_DN379253_c0_g1	0.00	0.00	0.00	5.81	0.00	0.00	0.00	0.00	0.00	0.00
TRINITY_DN379254_c1_g1	0.00	0.00	0.00	0.00	0.00	0.00	0.00	0.00	0.00	0.00
TRINITY_DN379255_c0_g1	0.00	0.00	0.00	0.00	0.00	0.00	0.00	0.00	0.00	0.00
TRINITY_DN379256_c1_g1	0.00	0.00	0.00	0.00	0.00	0.00	0.00	0.00	0.00	0.00
TRINITY_DN379257_c0_g1	0.00	0.00	0.00	0.00	0.00	0.00	0.00	0.00	0.00	0.00
TRINITY_DN379258_c0_g1	8.33	30.00	0.00	0.00	0.00	0.00	10.74	0.00	0.00	0.00
TRINITY_DN379258_c1_g1	4.14	4.65	0.00	0.00	8.69	10.68	10.16	0.00	7.90	15.15
TRINITY_DN379258_c2_g1	0.00	0.00	0.00	0.00	0.00	0.00	0.00	0.00	0.00	0.00
TRINITY_DN379259_c0_g1	0.00	0.00	0.00	0.00	0.00	0.00	0.00	0.00	0.00	0.00
TRINITY_DN379260_c0_g1	0.00	0.00	0.00	0.00	0.00	0.00	0.00	0.00	0.00	0.00
TRINITY_DN379261_c0_g1	3.85	1.69	1.63	0.00	1.28	1.54	7.33	4.22	14.04	14.78
TRINITY_DN379261_c4_g1	0.00	0.00	0.00	0.00	0.00	0.00	0.00	0.00	0.00	0.00
TRINITY_DN379262_c0_g1	5.15	0.00	0.00	0.00	0.00	0.00	0.00	0.00	0.00	0.00
TRINITY_DN379263_c0_g1	0.00	10.25	15.11	0.00	0.00	12.72	0.00	0.00	9.72	0.00
TRINITY_DN379263_c2_g1	0.00	0.00	0.00	0.00	0.00	0.00	0.00	0.00	6.39	6.18
TRINITY_DN379264_c0_g1	0.00	0.00	0.00	0.00	0.00	0.00	0.00	0.00	0.00	0.00
TRINITY_DN379264_c1_g1	0.00	0.00	0.00	0.00	0.00	0.00	0.00	0.00	0.00	0.00
TRINITY_DN379266_c0_g1	0.00	0.00	0.00	0.00	0.00	0.00	0.00	0.00	0.00	0.00
TRINITY_DN37926_c0_g1	9.26	0.00	0.00	10.69	7.98	0.00	0.00	0.00	0.00	35.58
TRINITY_DN37926_c0_g2	18.28	21.69	0.00	0.00	0.00	0.00	0.00	0.00	0.00	0.00
TRINITY_DN379271_c0_g1	0.00	0.00	0.00	0.00	0.00	0.00	0.00	0.00	0.00	0.00
TRINITY_DN379271_c0_g3	0.00	0.00	0.00	0.00	0.00	0.00	0.00	0.00	0.00	0.00
TRINITY_DN379271_c1_g2	1.31	0.00	0.00	0.00	0.00	0.00	0.00	0.00	0.00	0.00
TRINITY_DN379271_c4_g1	0.00	0.00	0.00	0.00	0.00	0.00	0.00	0.00	0.00	0.00
TRINITY_DN379271_c5_g1	0.00	0.00	0.00	0.00	0.00	0.00	0.00	0.00	0.00	0.00
TRINITY_DN379272_c0_g1	0.00	0.00	0.00	0.00	0.00	0.00	0.00	0.00	2.92	0.00
TRINITY_DN379272_c0_g2	1.06	0.00	0.00	0.00	0.00	0.00	4.81	2.01	2.44	0.00
TRINITY_DN379273_c1_g1	0.00	0.00	0.00	0.00	0.00	0.00	0.00	0.00	0.00	0.00
TRINITY_DN379279_c1_g1	0.00	0.00	0.00	0.00	0.00	0.00	0.00	0.00	0.00	0.00
TRINITY_DN37927_c0_g1	8.94	6.70	18.15	0.00	0.00	0.00	11.60	8.74	8.54	73.98
TRINITY_DN37927_c0_g4	0.00	24.55	0.00	0.00	0.00	0.00	0.00	0.00	9.63	18.52
TRINITY_DN37927_c0_g6	0.00	0.00	0.00	0.00	0.00	0.00	0.00	0.00	0.00	0.00
TRINITY_DN37927_c1_g1	0.00	0.00	0.00	0.00	0.00	0.00	0.00	0.00	0.00	0.00
TRINITY_DN37927_c1_g2	0.00	0.00	11.04	0.00	0.00	0.00	0.00	0.00	17.25	0.00
TRINITY_DN37927_c1_g3	0.00	0.00	21.79	0.00	0.00	0.00	0.00	0.00	0.00	19.71
TRINITY_DN37927_c1_g4	0.00	0.00	0.00	0.00	0.00	0.00	0.00	0.00	0.00	0.00
TRINITY_DN37927_c4_g1	0.00	0.00	0.00	0.00	0.00	0.00	0.00	0.00	0.00	0.00
TRINITY_DN379280_c0_g1	0.00	2.95	0.00	0.00	0.00	0.00	0.00	0.00	0.00	2.48
TRINITY_DN379281_c0_g1	0.00	0.00	0.00	0.00	0.00	0.00	0.00	0.00	0.00	0.00
TRINITY_DN379282_c0_g1	0.87	1.79	3.44	1.75	0.92	1.48	0.00	0.00	2.55	3.94
TRINITY_DN379283_c0_g1	10.79	8.73	2.38	3.62	2.54	5.10	8.15	4.63	15.22	16.34
TRINITY_DN379284_c0_g1	0.00	0.00	0.00	0.00	0.00	0.00	0.00	0.00	0.00	4.03
TRINITY_DN379285_c1_g1	0.00	5.37	4.76	0.00	0.00	0.00	0.00	0.00	0.00	4.34
TRINITY_DN379285_c2_g1	0.00	0.00	0.00	0.00	0.00	22.08	0.00	0.00	0.00	0.00
TRINITY_DN379285_c2_g2	0.00	0.00	0.00	0.00	0.00	0.00	0.00	0.00	0.00	0.00
TRINITY_DN379286_c0_g1	68.10	0.00	0.00	0.00	0.00	0.00	0.00	0.00	0.00	0.00
TRINITY_DN379286_c1_g1	0.00	7.72	0.00	0.00	0.00	0.00	0.00	0.00	0.00	0.00
TRINITY_DN379289_c0_g1	0.00	0.00	0.00	0.00	0.00	0.00	0.00	0.00	0.00	0.00
TRINITY_DN379290_c0_g1	0.00	0.00	0.00	0.00	0.00	0.00	0.00	0.00	0.00	0.00
TRINITY_DN379290_c1_g1	0.00	0.00	0.00	0.00	0.00	0.00	0.00	0.00	0.00	0.00
TRINITY_DN379291_c0_g1	0.00	5.33	0.00	4.64	0.00	0.00	0.00	0.00	8.95	8.61
TRINITY_DN379291_c0_g3	3.16	0.00	0.00	6.27	0.00	0.00	0.00	0.00	3.03	14.39
TRINITY_DN379292_c0_g1	0.00	0.00	0.00	0.00	9.98	0.00	0.00	0.00	0.00	0.00
TRINITY_DN379292_c0_g2	0.00	4.34	4.06	2.04	0.00	0.00	0.00	1.98	9.89	11.14
TRINITY_DN379296_c1_g1	0.00	0.00	0.00	0.00	0.00	0.00	0.00	0.00	0.00	0.00
TRINITY_DN379297_c0_g1	0.00	0.00	0.00	0.00	0.00	0.00	0.00	0.00	0.00	0.00
TRINITY_DN379297_c0_g3	0.00	0.00	0.00	0.00	0.00	0.00	0.00	0.00	0.00	0.00
TRINITY_DN379297_c0_g4	0.00	0.00	0.00	0.00	0.00	0.00	0.00	0.00	0.00	0.00
TRINITY_DN37929_c0_g1	0.00	0.00	0.00	0.00	0.00	0.00	0.00	0.00	0.00	0.00
TRINITY_DN37929_c0_g2	0.00	0.00	0.00	0.00	9.58	0.00	0.00	0.00	0.00	0.00
TRINITY_DN3792_c0_g1	146.98	130.59	98.55	57.68	69.25	91.47	178.94	67.11	152.18	231.70
TRINITY_DN379301_c0_g1	0.00	0.00	0.00	0.00	0.00	0.00	0.00	0.00	17.97	0.00
TRINITY_DN379302_c0_g1	0.00	0.00	0.00	0.00	0.00	0.00	0.00	0.00	0.00	0.00
TRINITY_DN379303_c0_g1	0.00	0.00	5.45	0.00	11.32	0.00	0.00	0.00	0.00	14.91
TRINITY_DN379303_c1_g1	0.00	17.51	0.00	0.00	15.02	24.68	0.00	0.00	0.00	0.00
TRINITY_DN379304_c0_g1	0.00	0.00	0.00	0.00	0.00	0.00	0.00	0.00	0.00	9.03
TRINITY_DN379305_c0_g1	0.00	0.00	0.00	0.00	0.00	0.00	0.00	0.00	0.00	0.00
TRINITY_DN379306_c0_g1	7.92	0.00	0.00	0.00	0.00	0.00	0.00	0.00	7.54	16.83
TRINITY_DN379306_c1_g1	8.16	29.34	8.27	18.11	0.00	0.00	0.00	0.00	0.00	10.07
TRINITY_DN379306_c2_g1	0.00	0.00	0.00	0.00	0.00	0.00	63.24	0.00	0.00	0.00
TRINITY_DN379306_c3_g1	5.27	12.05	5.28	0.00	0.00	0.00	6.56	0.00	0.00	14.41
TRINITY_DN379306_c4_g1	0.00	0.00	0.00	0.00	7.86	0.00	19.31	7.43	0.00	0.00
TRINITY_DN379307_c0_g1	10.75	26.17	0.00	0.00	11.15	0.00	55.90	0.00	82.23	0.00
TRINITY_DN379307_c1_g1	0.00	0.00	0.00	0.00	0.00	0.00	0.00	0.00	18.14	17.00
TRINITY_DN379307_c1_g2	0.00	0.00	0.00	0.00	0.00	0.00	0.00	0.00	0.00	0.00
TRINITY_DN379307_c4_g1	0.00	63.00	0.00	16.80	0.00	0.00	0.00	0.00	0.00	0.00
TRINITY_DN379307_c5_g1	0.00	21.69	0.00	0.00	0.00	0.00	0.00	17.09	0.00	33.08
TRINITY_DN379308_c0_g1	0.00	0.00	0.00	0.00	0.00	0.00	0.00	0.00	0.00	0.00
TRINITY_DN379308_c0_g2	0.00	0.00	0.00	0.00	0.00	0.00	0.00	0.00	0.00	0.00
TRINITY_DN379308_c2_g1	0.00	0.00	0.00	0.00	0.00	0.00	0.00	0.00	0.00	0.00
TRINITY_DN379309_c0_g1	0.00	13.36	0.00	8.44	0.00	0.00	0.00	0.00	0.00	23.17
TRINITY_DN37930_c0_g1	1.69	8.87	0.00	0.00	0.00	5.75	0.00	0.00	3.27	7.33
TRINITY_DN37930_c11_g1	0.00	0.00	0.00	0.00	0.00	0.00	0.00	0.00	0.00	0.00
TRINITY_DN37930_c1_g1	0.00	0.00	5.04	2.53	0.00	0.00	5.97	2.46	4.88	6.91
TRINITY_DN37930_c2_g1	3.25	51.14	2.77	8.10	0.00	2.48	6.93	0.00	5.92	23.45
TRINITY_DN37930_c5_g1	0.00	0.00	0.00	0.00	0.00	0.00	0.00	0.00	0.00	0.00
TRINITY_DN379310_c0_g2	0.00	0.00	0.00	0.00	0.00	0.00	0.00	0.00	0.00	0.00
TRINITY_DN379311_c0_g1	0.00	6.07	0.00	0.00	0.00	4.58	0.00	8.03	0.00	4.86
TRINITY_DN379312_c0_g1	0.00	0.00	0.00	0.00	0.00	0.00	31.68	0.00	23.37	0.00
TRINITY_DN379312_c1_g1	0.00	0.00	0.00	2.35	0.00	0.00	0.00	0.00	0.25	0.00
TRINITY_DN379312_c4_g1	1.55	0.00	0.00	0.00	0.00	1.32	0.00	0.00	0.00	2.81
TRINITY_DN379312_c5_g1	0.00	0.00	0.00	0.00	0.00	0.00	0.00	0.00	0.00	0.00
TRINITY_DN379312_c6_g1	0.00	0.00	0.00	0.00	6.07	0.00	0.00	0.00	0.00	0.00
TRINITY_DN379313_c0_g1	0.00	2.48	0.00	0.00	0.00	0.00	0.00	0.00	0.00	0.00
TRINITY_DN379314_c0_g1	0.00	0.00	0.00	0.00	0.00	0.00	0.00	0.00	0.00	0.00
TRINITY_DN379315_c0_g1	3.59	0.00	1.19	2.41	3.80	1.02	0.00	1.16	1.24	7.62
TRINITY_DN379316_c0_g1	7.63	5.48	5.06	5.07	2.68	4.35	3.00	2.47	12.25	16.19
TRINITY_DN379316_c1_g1	0.00	0.00	0.00	0.00	0.00	0.00	0.00	0.00	0.00	0.00
TRINITY_DN379316_c1_g2	0.00	0.00	0.00	0.00	0.00	0.00	0.00	0.00	0.00	0.00
TRINITY_DN379316_c2_g2	0.00	0.00	0.00	0.00	0.00	0.00	0.00	0.00	0.00	26.20
TRINITY_DN379316_c3_g1	0.00	0.00	0.00	0.00	0.00	0.00	0.00	0.00	0.00	0.00
TRINITY_DN379316_c4_g1	0.00	0.00	12.83	0.00	13.13	0.00	0.00	0.00	0.00	23.15
TRINITY_DN379316_c5_g1	0.00	0.00	0.00	0.00	0.00	0.00	0.00	0.00	0.00	0.00
TRINITY_DN379317_c0_g1	5.34	12.25	0.00	0.00	0.00	0.00	6.66	5.25	5.07	14.69
TRINITY_DN379318_c1_g1	11.12	13.53	0.00	0.00	0.00	0.00	0.00	0.00	10.64	0.00
TRINITY_DN379319_c1_g1	0.00	0.00	0.00	0.00	0.00	12.43	0.00	0.00	0.00	0.00
TRINITY_DN37931_c0_g1	0.00	61.96	13.54	5.06	15.94	4.44	25.60	14.65	24.42	90.21
TRINITY_DN37931_c0_g2	0.00	0.00	0.00	0.00	0.00	0.00	0.00	0.00	0.00	0.00
TRINITY_DN37931_c1_g1	3.49	11.56	3.49	0.00	0.00	0.00	0.00	0.00	3.34	19.11
TRINITY_DN37931_c1_g2	0.00	0.00	0.00	0.00	0.00	0.00	24.19	0.00	0.00	0.00
TRINITY_DN37931_c2_g1	0.00	0.00	0.00	0.00	0.00	0.00	0.00	0.00	0.00	0.00
TRINITY_DN379320_c0_g1	0.00	0.00	0.00	0.00	0.00	0.00	0.00	0.00	0.00	0.00
TRINITY_DN379320_c1_g1	0.00	0.00	0.00	10.42	0.00	0.00	0.00	0.00	0.00	9.85
TRINITY_DN379321_c0_g1	1.45	0.00	1.44	0.00	0.00	0.00	1.66	1.40	1.41	6.59
TRINITY_DN379322_c0_g1	0.00	0.00	0.00	0.00	0.00	0.00	0.00	0.00	0.00	0.00
TRINITY_DN379323_c0_g1	0.00	0.00	0.00	0.00	0.00	0.00	0.00	0.00	0.00	0.00
TRINITY_DN379324_c0_g1	0.00	0.00	0.00	0.00	0.00	0.00	0.00	0.00	0.00	15.24
TRINITY_DN379325_c0_g1	0.00	3.04	0.00	0.00	0.00	0.00	0.00	0.00	0.00	2.55
TRINITY_DN379325_c1_g1	18.28	0.00	0.00	0.00	0.00	0.00	0.00	0.00	0.00	0.00
TRINITY_DN379326_c0_g1	8.46	0.00	8.58	8.28	8.82	0.00	0.00	0.00	8.08	0.00
TRINITY_DN379328_c0_g1	0.00	20.93	0.00	0.00	0.00	0.00	11.26	0.00	0.00	0.00
TRINITY_DN379328_c1_g1	0.00	3.31	0.00	0.00	3.44	0.00	7.68	0.00	3.16	21.93
TRINITY_DN379328_c2_g1	0.00	0.00	0.00	0.00	0.00	0.00	0.00	0.00	0.00	0.00
TRINITY_DN37932_c0_g1	0.00	0.00	0.00	0.00	0.00	0.00	0.00	0.00	11.76	0.00
TRINITY_DN37932_c1_g1	6.21	0.00	12.53	0.00	0.00	0.00	0.00	0.00	0.00	11.42
TRINITY_DN379330_c0_g1	0.00	6.78	0.00	0.00	0.00	0.00	0.00	0.00	0.00	0.00
TRINITY_DN379331_c0_g2	0.00	0.00	24.93	0.00	16.80	15.58	0.00	0.00	0.00	22.05
TRINITY_DN379331_c2_g1	0.00	0.00	0.00	0.00	0.00	4.94	0.00	0.00	10.83	0.00
TRINITY_DN379332_c0_g1	0.00	0.00	0.00	0.00	0.00	0.00	9.52	0.00	1.98	0.00
TRINITY_DN379333_c0_g1	0.00	0.00	0.00	0.00	0.00	0.00	0.00	1.93	0.00	2.48
TRINITY_DN379334_c0_g1	0.00	0.00	0.00	0.00	0.00	0.00	0.00	0.00	0.00	0.00
TRINITY_DN379335_c0_g1	0.00	0.00	0.00	0.00	0.00	0.00	0.00	0.00	0.00	0.00
TRINITY_DN379336_c0_g1	0.00	0.00	0.00	0.00	0.00	0.00	0.00	0.00	0.00	0.00
TRINITY_DN379338_c0_g1	0.00	0.00	1.75	0.00	0.94	2.26	2.98	1.73	4.33	3.21
TRINITY_DN379339_c1_g1	0.00	0.00	0.00	0.00	0.00	0.00	0.00	0.00	0.00	0.00
TRINITY_DN379340_c0_g2	0.00	3.92	0.00	0.00	0.00	0.00	0.00	0.00	3.85	7.37
TRINITY_DN379341_c0_g1	15.66	0.00	0.00	0.00	16.18	0.00	0.00	0.00	0.00	0.00
TRINITY_DN379342_c0_g1	22.11	0.00	0.00	0.00	0.00	9.52	14.36	0.00	0.00	0.00
TRINITY_DN379345_c0_g1	0.00	0.00	0.00	0.00	0.00	0.00	0.00	0.00	0.00	0.00
TRINITY_DN379346_c0_g1	0.00	0.00	18.34	0.00	9.42	0.00	0.00	0.00	0.00	0.00
TRINITY_DN379346_c0_g2	0.00	0.00	0.00	0.00	0.00	0.00	0.00	0.00	0.00	0.00
TRINITY_DN379348_c0_g1	0.00	0.00	0.00	0.00	0.00	2.57	0.00	0.00	2.88	8.21
TRINITY_DN37934_c0_g1	18.55	22.39	0.00	0.00	0.00	0.00	0.00	16.65	0.00	0.00
TRINITY_DN37934_c1_g1	0.00	0.00	0.00	0.00	0.00	0.00	0.00	0.00	0.00	0.00
TRINITY_DN37934_c2_g3	0.00	0.00	0.00	0.00	0.00	0.00	0.00	0.00	0.00	0.00
TRINITY_DN379350_c0_g2	0.00	0.00	0.00	0.00	0.00	0.00	0.00	0.00	0.00	0.00
TRINITY_DN379351_c0_g1	0.00	0.00	0.00	0.00	0.00	0.00	0.00	0.00	0.00	0.00
TRINITY_DN379353_c0_g1	0.00	0.00	1.62	0.00	0.00	0.00	0.00	0.00	0.00	14.80
TRINITY_DN379354_c0_g1	0.00	0.00	0.00	0.00	0.00	0.00	0.00	0.00	0.00	0.00
TRINITY_DN379355_c0_g1	0.00	0.00	0.00	14.31	0.00	0.00	0.00	0.00	0.00	0.00
TRINITY_DN379355_c1_g1	9.29	0.00	0.00	4.58	0.00	4.00	0.00	0.00	0.00	21.24
TRINITY_DN379355_c5_g1	0.00	0.00	0.00	0.00	0.00	0.00	0.00	0.00	0.00	14.86
TRINITY_DN379355_c7_g1	0.00	0.00	0.00	0.00	0.00	0.00	0.00	0.00	0.00	0.00
TRINITY_DN379355_c8_g1	0.00	0.00	0.00	0.00	0.00	0.00	0.00	0.00	0.00	0.00
TRINITY_DN379356_c0_g1	0.00	0.00	0.00	0.00	0.00	0.00	0.00	0.00	0.00	0.00
TRINITY_DN379356_c0_g2	0.00	0.00	0.00	0.00	0.00	0.00	0.00	0.00	0.00	0.00
TRINITY_DN379357_c1_g1	0.00	0.00	0.00	0.00	0.00	0.00	0.00	0.00	0.00	29.46
TRINITY_DN379358_c0_g1	0.00	0.00	0.00	0.00	0.00	0.00	0.00	0.00	0.00	0.00
TRINITY_DN379359_c0_g1	0.00	0.00	0.00	0.00	0.00	0.00	0.00	0.00	0.00	0.00
TRINITY_DN37935_c1_g1	5.57	0.00	0.00	0.00	0.00	0.00	0.00	0.00	0.00	5.11
TRINITY_DN379360_c0_g1	0.00	0.00	10.36	0.00	0.00	0.00	13.27	0.00	43.29	9.37
TRINITY_DN379360_c1_g1	0.00	0.00	0.00	0.00	0.00	0.00	0.00	0.00	0.00	0.00
TRINITY_DN379361_c0_g1	0.00	0.00	11.42	0.00	0.00	0.00	0.00	0.00	0.00	20.62
TRINITY_DN379361_c2_g1	0.00	2.60	0.00	0.00	0.00	0.00	0.00	0.00	0.00	12.26
TRINITY_DN379361_c3_g1	0.00	0.00	0.00	0.00	0.00	26.11	0.00	0.00	0.00	14.00
TRINITY_DN379361_c4_g1	0.00	0.00	0.00	0.00	0.00	21.59	0.00	0.00	12.11	11.50
TRINITY_DN379361_c6_g1	0.00	2.12	0.00	0.00	0.00	0.00	0.00	0.00	0.00	0.00
TRINITY_DN379361_c7_g1	0.00	0.00	0.00	0.00	0.00	0.00	0.00	0.00	0.00	12.33
TRINITY_DN379364_c0_g1	14.32	16.99	7.25	0.00	0.00	0.00	9.13	0.00	20.46	13.16
TRINITY_DN379365_c0_g1	0.00	0.00	0.00	0.00	0.00	0.00	0.00	0.00	0.00	0.00
TRINITY_DN379366_c0_g1	0.00	0.00	0.00	0.00	0.00	0.00	0.00	0.00	0.00	0.00
TRINITY_DN379367_c0_g1	1.11	1.15	0.00	1.12	0.00	0.00	0.00	0.00	0.00	5.04
TRINITY_DN379368_c0_g1	0.00	0.00	0.00	0.00	12.80	0.00	0.00	0.00	11.65	0.00
TRINITY_DN379369_c0_g1	0.00	0.00	0.00	0.00	0.00	0.00	0.00	0.00	0.00	25.04
TRINITY_DN37936_c0_g1	0.00	16.63	6.24	0.00	0.00	7.82	0.00	0.00	14.65	37.98
TRINITY_DN37936_c1_g1	7.20	0.00	0.00	0.00	0.00	0.00	0.00	0.00	0.00	20.24
TRINITY_DN37936_c1_g2	0.00	0.00	0.00	12.57	0.00	0.00	0.00	0.00	0.00	23.01
TRINITY_DN37936_c3_g1	0.00	0.00	0.00	0.00	0.00	0.00	0.00	0.00	18.67	26.95
TRINITY_DN379370_c1_g1	0.00	0.00	0.00	0.00	0.00	0.00	0.00	0.00	0.00	12.71
TRINITY_DN379372_c0_g1	0.00	0.00	0.00	0.00	0.00	0.00	0.00	0.00	0.00	5.26
TRINITY_DN379372_c1_g1	0.00	0.00	0.00	0.00	0.00	0.00	0.00	0.00	0.00	15.00
TRINITY_DN379375_c0_g1	0.00	0.00	0.00	0.00	0.00	0.00	0.00	0.00	0.00	17.00
TRINITY_DN379376_c0_g2	0.00	6.48	2.97	0.00	3.13	0.00	0.00	0.00	14.28	8.13
TRINITY_DN379379_c0_g1	7.03	0.00	0.00	0.00	0.00	0.00	0.00	0.00	0.00	12.92
TRINITY_DN379379_c1_g1	0.00	0.00	0.00	8.78	0.00	0.00	0.00	0.00	0.00	24.84
TRINITY_DN37937_c0_g1	8.89	5.03	0.00	0.00	0.00	0.00	0.00	0.00	8.46	22.52
TRINITY_DN379380_c0_g1	0.00	0.00	0.00	0.00	0.00	0.00	0.00	0.00	0.00	0.00
TRINITY_DN379380_c1_g1	0.00	0.00	18.12	0.00	0.00	0.00	0.00	0.00	0.00	0.00
TRINITY_DN379383_c0_g1	2.51	1.54	2.98	0.00	0.66	0.79	0.00	0.48	4.44	8.37
TRINITY_DN379384_c0_g1	0.00	0.00	0.00	8.93	19.06	0.00	0.00	26.76	17.48	0.00
TRINITY_DN379384_c1_g1	13.37	7.88	0.00	0.00	6.97	5.82	0.00	0.00	12.71	0.00
TRINITY_DN379385_c0_g1	0.00	0.00	0.00	0.00	0.00	0.00	0.00	0.00	0.00	0.00
TRINITY_DN379386_c0_g1	0.00	0.00	0.00	0.00	0.00	0.00	0.00	0.00	0.00	0.00
TRINITY_DN379386_c1_g1	0.00	0.00	0.00	0.00	0.00	0.00	23.09	0.00	0.00	10.75
TRINITY_DN379389_c1_g1	0.00	0.00	0.00	0.00	0.00	0.00	0.00	0.00	0.00	0.00
TRINITY_DN379390_c0_g1	0.00	0.00	0.00	0.00	25.66	0.00	0.00	0.00	32.06	12.24
TRINITY_DN379393_c0_g1	0.00	0.00	0.00	0.00	0.00	0.00	0.00	0.00	0.00	0.00
TRINITY_DN379394_c0_g1	19.55	0.00	0.00	0.00	0.00	0.00	0.00	0.00	0.00	17.67
TRINITY_DN379395_c0_g1	0.00	0.00	0.00	0.00	0.00	0.00	0.00	0.00	0.00	0.00
TRINITY_DN379396_c0_g1	0.00	0.00	0.00	0.00	0.00	0.00	0.00	0.00	3.21	0.00
TRINITY_DN379398_c0_g1	5.73	0.00	0.00	0.00	0.00	7.36	0.00	0.00	9.36	0.00
TRINITY_DN37939_c0_g1	0.00	5.05	0.00	0.00	0.00	2.63	0.00	0.00	3.97	0.00
TRINITY_DN37939_c0_g2	0.00	0.00	0.00	0.00	6.59	0.00	7.99	0.00	11.99	17.44
TRINITY_DN3793_c0_g1	45.60	53.02	7.49	24.61	16.41	25.59	39.79	7.18	120.51	73.54
TRINITY_DN3793_c1_g1	7.01	11.60	3.50	0.00	14.70	3.00	4.24	0.00	13.40	31.94
TRINITY_DN379401_c0_g1	0.00	0.00	0.00	0.00	7.75	0.00	0.00	0.00	0.00	0.00
TRINITY_DN379404_c0_g1	0.00	12.36	0.00	0.00	0.00	0.00	0.00	0.00	0.00	0.00
TRINITY_DN379405_c0_g1	0.00	48.46	0.00	0.00	0.00	0.00	0.00	0.00	16.36	0.00
TRINITY_DN379405_c0_g2	0.00	17.81	0.00	0.00	0.00	0.00	0.00	0.00	0.00	80.57
TRINITY_DN379405_c1_g1	7.13	0.00	0.00	0.00	0.00	0.00	0.00	0.00	0.00	6.56
TRINITY_DN379407_c0_g1	0.00	0.00	0.00	0.00	0.00	0.00	0.00	0.00	0.00	0.00
TRINITY_DN379408_c0_g1	0.00	0.00	0.00	0.00	0.00	0.00	0.00	0.00	0.00	4.43
TRINITY_DN379409_c0_g1	0.00	0.00	17.20	0.00	0.00	0.00	0.00	0.00	5.85	11.33
TRINITY_DN379409_c0_g2	0.00	0.00	0.00	0.00	0.00	0.00	0.00	0.00	0.00	0.00
TRINITY_DN379409_c1_g2	0.00	3.76	0.00	0.00	3.58	0.00	0.00	0.00	0.00	6.22
TRINITY_DN379409_c2_g1	0.00	0.00	0.00	0.00	0.00	0.00	0.00	0.00	0.00	0.00
TRINITY_DN379409_c3_g1	0.00	0.00	0.00	0.00	0.00	0.00	0.00	0.00	0.00	0.00
TRINITY_DN379409_c5_g1	0.00	0.00	0.00	0.00	0.00	0.00	0.00	0.00	0.00	0.00
TRINITY_DN37940_c0_g1	0.00	0.00	0.00	0.00	0.00	0.00	17.80	0.00	0.00	0.00
TRINITY_DN379411_c0_g1	0.00	0.00	0.00	0.00	0.00	0.00	0.00	0.00	0.00	17.31
TRINITY_DN379412_c0_g2	0.00	0.00	0.00	0.00	0.00	0.00	0.00	0.00	0.00	0.00
TRINITY_DN379412_c1_g1	0.00	0.00	0.00	0.00	0.00	0.00	0.00	0.00	0.00	0.00
TRINITY_DN379413_c1_g1	0.00	6.02	0.00	0.00	0.00	0.00	0.00	0.00	9.99	14.47
TRINITY_DN379414_c0_g1	0.00	21.54	0.00	0.00	0.00	0.00	0.00	0.00	0.00	0.00
TRINITY_DN379414_c3_g1	8.94	0.00	0.00	0.00	0.00	0.00	0.00	0.00	0.00	8.23
TRINITY_DN379414_c5_g1	5.25	0.00	10.52	0.00	0.00	0.00	6.53	0.00	0.00	17.22
TRINITY_DN379415_c0_g1	1.75	3.70	0.00	0.00	3.71	1.50	6.86	0.00	6.81	6.38
TRINITY_DN379416_c0_g1	0.00	18.86	0.00	0.00	0.00	0.00	0.00	0.00	0.00	7.22
TRINITY_DN379417_c0_g1	0.00	0.00	25.85	0.00	0.00	0.00	0.00	0.00	12.30	23.34
TRINITY_DN379418_c0_g1	0.00	0.00	0.00	0.00	2.79	2.26	0.00	0.00	0.00	0.00
TRINITY_DN379418_c1_g1	0.00	0.00	0.00	0.00	0.00	0.00	0.00	0.00	0.00	0.00
TRINITY_DN37941_c0_g1	3.74	3.95	5.56	1.87	0.00	0.00	2.16	1.81	7.24	18.67
TRINITY_DN379420_c0_g1	0.00	3.51	0.00	0.00	0.00	0.00	0.00	0.00	3.07	0.00
TRINITY_DN379420_c2_g1	0.00	0.00	1.11	1.35	1.84	0.96	1.27	0.00	3.30	7.87
TRINITY_DN379420_c3_g1	0.00	0.00	0.00	0.00	0.00	2.23	0.00	0.00	0.00	7.12
TRINITY_DN379420_c5_g1	0.00	0.00	0.00	0.00	0.00	0.00	0.00	0.00	0.00	0.00
TRINITY_DN379420_c7_g1	7.33	17.45	0.00	0.00	0.00	0.00	0.00	0.00	0.00	13.47
TRINITY_DN379420_c9_g1	0.00	0.00	0.00	0.00	0.00	0.00	0.00	1.75	0.00	3.28
TRINITY_DN379421_c1_g1	8.16	9.78	0.00	0.00	0.00	0.00	0.00	0.00	7.78	22.47
TRINITY_DN379421_c2_g1	0.00	0.00	0.00	0.00	0.00	0.00	0.00	0.00	0.00	7.79
TRINITY_DN379424_c0_g1	0.00	2.39	0.00	4.47	0.00	0.00	0.00	0.00	0.00	2.03
TRINITY_DN379424_c0_g2	0.00	0.00	0.00	0.00	0.00	0.00	0.00	0.00	0.00	0.00
TRINITY_DN379424_c0_g3	0.00	0.00	0.00	0.00	0.00	0.00	0.00	0.00	2.93	8.35
TRINITY_DN379424_c0_g5	0.00	0.00	0.00	16.13	0.00	0.00	0.00	0.00	15.72	15.15
TRINITY_DN379424_c1_g1	5.00	0.00	0.00	0.00	0.00	4.31	0.00	0.00	4.75	13.73
TRINITY_DN379424_c3_g1	0.00	0.00	0.00	0.00	0.00	0.00	0.00	0.00	0.00	0.00
TRINITY_DN379424_c4_g1	0.00	0.00	0.00	0.00	0.00	0.00	0.00	0.00	0.00	0.00
TRINITY_DN379424_c5_g1	0.00	0.00	0.00	0.00	0.00	0.00	0.00	0.00	0.00	0.00
TRINITY_DN379425_c0_g1	0.00	0.00	0.00	0.00	0.00	0.00	0.00	0.00	0.00	17.44
TRINITY_DN379425_c0_g2	0.00	0.00	0.00	0.00	0.00	0.00	0.00	0.00	0.00	0.00
TRINITY_DN379427_c0_g1	0.00	0.00	0.00	0.00	0.00	0.00	0.00	0.00	0.00	0.00
TRINITY_DN379427_c1_g1	0.00	0.00	0.00	0.00	0.00	0.00	0.00	0.00	4.24	0.00
TRINITY_DN379428_c0_g2	1.03	0.00	0.00	0.00	0.00	0.00	0.00	0.00	0.00	0.00
TRINITY_DN379428_c1_g1	0.00	4.54	0.00	0.00	0.00	0.00	9.93	0.00	3.87	3.71
TRINITY_DN379428_c4_g1	0.00	0.00	0.00	0.00	0.00	0.00	0.00	0.00	0.00	0.00
TRINITY_DN379428_c5_g1	0.00	0.00	0.00	0.00	0.00	0.00	0.00	0.00	0.00	0.00
TRINITY_DN37942_c0_g3	3.96	2.10	3.93	7.92	0.00	3.38	9.18	1.92	7.67	173.70
TRINITY_DN37942_c1_g1	11.58	0.00	0.00	0.00	0.00	0.00	0.00	0.00	0.00	0.00
TRINITY_DN379430_c0_g1	0.00	0.00	0.00	0.00	1.61	2.60	0.00	0.00	0.00	1.39
TRINITY_DN379431_c0_g1	0.00	0.00	2.15	0.00	0.00	0.00	0.00	0.00	0.00	0.00
TRINITY_DN379431_c1_g1	10.61	0.00	0.00	0.00	0.00	9.16	27.59	0.00	10.13	0.00
TRINITY_DN379432_c0_g1	0.00	0.00	0.00	0.00	4.59	0.00	5.07	2.11	10.51	15.81
TRINITY_DN379434_c0_g1	0.00	0.00	0.00	0.00	3.65	0.00	0.00	0.00	0.00	0.00
TRINITY_DN379434_c0_g2	0.00	0.00	0.00	0.00	0.00	0.00	0.00	0.00	0.00	0.00
TRINITY_DN379434_c1_g1	0.00	0.00	0.00	0.00	0.00	0.00	0.00	0.00	0.00	0.00
TRINITY_DN379436_c0_g2	0.00	0.00	0.00	0.00	0.00	0.00	0.00	0.00	0.00	13.31
TRINITY_DN379438_c0_g1	0.00	0.00	0.00	0.00	0.00	0.00	0.00	0.00	0.00	25.23
TRINITY_DN379439_c0_g1	0.00	0.00	0.00	0.00	0.00	0.00	0.00	0.00	0.00	0.00
TRINITY_DN37943_c0_g2	0.00	0.00	0.00	12.19	0.00	0.00	0.00	0.00	0.00	6.35
TRINITY_DN37943_c0_g3	0.00	0.00	0.00	0.00	0.00	0.00	0.00	0.00	0.00	0.00
TRINITY_DN37943_c0_g4	0.00	32.56	0.00	0.00	0.00	0.00	0.00	0.00	12.88	0.00
TRINITY_DN37943_c0_g5	0.00	0.00	0.00	0.00	0.00	0.00	0.00	0.00	0.00	0.00
TRINITY_DN379441_c0_g1	6.54	0.00	0.00	0.00	0.00	0.00	0.00	0.00	6.21	0.00
TRINITY_DN379441_c1_g1	0.00	0.00	0.00	0.00	0.00	0.00	0.00	0.00	0.00	0.00
TRINITY_DN379442_c0_g1	0.00	0.00	0.00	0.00	0.00	0.00	0.00	0.00	0.00	9.02
TRINITY_DN379443_c0_g1	0.00	0.00	0.00	0.00	0.00	0.00	0.00	0.00	0.00	0.00
TRINITY_DN379443_c1_g1	0.00	0.00	0.00	0.00	0.00	0.00	0.00	0.00	12.88	0.00
TRINITY_DN379446_c1_g1	0.00	0.00	0.00	0.00	0.00	0.00	0.00	0.00	0.00	0.00
TRINITY_DN379449_c0_g1	0.00	0.00	0.00	14.90	16.03	0.00	0.00	0.00	0.00	0.00
TRINITY_DN37944_c0_g1	0.00	0.00	0.00	0.00	0.00	0.00	0.00	0.00	0.00	0.00
TRINITY_DN379453_c0_g1	0.00	0.00	0.00	0.00	0.00	0.00	0.00	0.00	0.00	0.00
TRINITY_DN379455_c0_g1	0.00	0.00	0.00	0.00	0.00	0.00	0.00	0.00	0.00	0.00
TRINITY_DN379455_c1_g1	0.00	0.00	0.00	0.00	0.00	0.00	0.00	0.00	0.00	0.00
TRINITY_DN379456_c0_g1	2.61	2.82	0.00	0.00	0.00	2.23	0.00	0.00	0.00	2.37
TRINITY_DN379457_c0_g1	0.00	0.00	0.00	0.00	0.00	0.00	9.99	0.00	0.00	0.00
TRINITY_DN379457_c1_g1	0.00	0.00	0.00	0.00	0.00	0.00	0.00	0.00	0.00	9.91
TRINITY_DN379457_c2_g1	27.46	0.00	0.00	0.00	19.06	0.00	0.00	0.00	8.74	0.00
TRINITY_DN379457_c4_g1	7.99	0.00	0.00	0.00	0.00	0.00	10.26	0.00	0.00	0.00
TRINITY_DN379457_c5_g1	0.00	0.00	0.00	0.00	0.00	0.00	0.00	0.00	0.00	0.00
TRINITY_DN379457_c6_g1	0.00	0.00	0.00	0.00	0.00	0.00	0.00	0.00	0.00	12.05
TRINITY_DN379459_c0_g1	0.00	0.00	0.00	0.00	0.00	0.00	0.00	0.00	0.00	0.00
TRINITY_DN379459_c1_g1	10.26	5.86	0.00	5.67	5.98	0.00	6.38	0.00	2.73	14.09
TRINITY_DN379459_c2_g1	0.00	0.00	16.55	0.00	0.00	0.00	0.00	0.00	10.94	22.83
TRINITY_DN379459_c3_g2	0.00	0.00	0.00	0.00	0.00	0.00	0.00	0.00	0.00	0.00
TRINITY_DN379459_c4_g1	0.00	0.00	0.00	0.00	0.00	0.00	30.60	11.27	0.00	0.00
TRINITY_DN379459_c4_g2	0.00	0.00	0.00	0.00	19.97	16.47	0.00	0.00	0.00	0.00
TRINITY_DN37945_c0_g1	0.00	0.00	0.00	0.00	0.00	5.32	0.00	0.00	0.00	0.00
TRINITY_DN37945_c1_g1	15.35	19.48	0.00	0.00	0.00	6.67	8.99	7.53	13.44	29.46
TRINITY_DN379460_c0_g1	2.42	0.00	0.00	0.00	0.00	0.00	0.00	0.00	0.00	6.60
TRINITY_DN379463_c2_g1	0.00	0.00	0.00	0.00	0.00	0.00	0.00	0.00	0.00	0.00
TRINITY_DN379464_c0_g1	0.00	5.58	0.00	0.00	0.00	0.00	6.09	4.83	0.00	0.00
TRINITY_DN379464_c1_g1	0.00	0.00	0.00	0.00	0.00	0.00	0.00	0.00	0.00	0.00
TRINITY_DN379464_c1_g2	0.00	0.00	0.00	0.00	0.00	0.00	0.00	0.00	0.00	12.36
TRINITY_DN379464_c3_g1	0.00	0.00	6.00	0.00	0.00	0.00	0.00	0.00	0.00	0.00
TRINITY_DN379465_c0_g1	0.00	0.00	0.00	3.11	0.00	2.69	0.00	6.12	0.00	0.00
TRINITY_DN379466_c0_g2	0.00	0.00	0.00	0.00	0.00	0.00	0.00	0.00	0.00	0.00
TRINITY_DN379467_c0_g1	0.00	0.00	0.00	0.00	0.00	0.00	0.00	0.00	0.00	17.31
TRINITY_DN379468_c0_g1	0.00	0.00	0.00	0.00	0.00	0.00	0.00	0.00	0.00	0.00
TRINITY_DN379468_c1_g1	0.00	0.00	0.00	0.00	0.00	0.00	0.00	0.00	0.00	0.00
TRINITY_DN379468_c3_g1	0.00	0.00	0.00	0.00	0.00	0.00	0.00	0.00	0.00	0.00
TRINITY_DN37946_c0_g1	0.00	0.00	0.00	0.00	0.00	0.00	0.00	0.00	0.00	0.00
TRINITY_DN37946_c0_g2	0.00	0.00	0.00	0.00	0.00	0.00	0.00	0.00	0.00	0.00
TRINITY_DN37946_c1_g1	0.00	19.33	0.00	0.00	0.00	0.00	0.00	7.92	0.00	0.00
TRINITY_DN379470_c0_g1	0.00	0.00	0.00	0.00	0.00	0.00	0.00	0.00	0.00	3.29
TRINITY_DN379470_c1_g1	0.00	36.60	0.00	0.00	0.00	0.00	7.92	0.00	0.00	0.00
TRINITY_DN379474_c0_g2	0.00	0.00	0.00	0.00	0.00	0.00	0.00	0.00	0.00	0.00
TRINITY_DN379475_c0_g1	7.19	1.90	3.57	1.80	1.90	1.53	0.00	1.74	6.97	6.53
TRINITY_DN379476_c0_g1	0.00	7.07	0.00	0.00	0.00	0.00	0.00	0.00	1.14	5.73
TRINITY_DN379479_c1_g1	0.00	0.00	0.00	0.00	0.00	0.00	0.00	0.00	0.00	0.00
TRINITY_DN37947_c0_g1	64.12	44.83	54.53	38.30	14.52	59.83	73.34	29.51	121.79	79.07
TRINITY_DN379480_c0_g1	0.00	0.00	0.00	0.00	0.00	0.00	0.00	0.00	0.00	8.93
TRINITY_DN379480_c0_g2	0.00	0.00	0.00	0.00	0.00	0.00	0.00	0.00	0.00	0.00
TRINITY_DN379481_c0_g1	0.00	0.00	0.00	0.00	0.00	0.00	7.18	0.00	0.00	0.00
TRINITY_DN379481_c1_g1	0.00	0.00	0.00	0.00	0.00	0.00	0.00	0.00	0.00	0.00
TRINITY_DN379482_c1_g1	35.63	42.40	35.97	16.98	31.14	0.00	46.24	0.00	59.74	21.48
TRINITY_DN379482_c2_g1	32.74	39.35	16.55	0.00	0.00	0.00	85.13	15.45	31.52	50.02
TRINITY_DN379482_c3_g1	12.45	35.43	29.53	9.45	0.00	0.00	0.00	0.00	9.28	16.38
TRINITY_DN379482_c4_g1	0.00	17.81	0.00	28.40	0.00	0.00	0.00	0.00	28.30	26.86
TRINITY_DN379483_c0_g1	4.91	0.00	0.00	0.00	0.00	0.00	0.00	0.00	0.00	17.92
TRINITY_DN379484_c0_g1	0.00	0.00	7.74	0.00	4.06	0.00	0.00	0.00	0.00	10.60
TRINITY_DN379487_c1_g1	1.64	0.00	1.62	1.64	0.00	0.00	5.63	1.58	4.77	2.97
TRINITY_DN379489_c0_g1	0.00	0.00	0.00	0.00	0.00	0.00	0.00	0.00	0.00	0.00
TRINITY_DN37948_c0_g1	32.69	0.00	0.00	0.00	0.00	18.83	0.00	5.36	20.66	24.95
TRINITY_DN379490_c1_g1	0.00	7.27	0.00	0.00	0.00	0.00	0.00	0.00	0.00	1.57
TRINITY_DN379491_c0_g1	0.00	0.00	0.00	0.00	0.00	0.00	5.42	0.00	4.19	4.03
TRINITY_DN379494_c0_g1	0.00	0.00	0.00	4.95	0.00	2.12	8.76	0.00	0.00	3.51
TRINITY_DN379494_c0_g2	2.01	0.00	0.00	0.00	0.00	1.71	0.00	0.00	0.00	15.40
TRINITY_DN379494_c0_g3	0.00	0.00	0.00	0.00	0.00	0.00	0.00	0.00	0.00	28.73
TRINITY_DN379494_c1_g1	0.00	0.00	0.00	0.00	0.00	0.00	0.00	0.00	0.00	0.00
TRINITY_DN379494_c1_g2	0.00	0.00	0.00	0.00	0.00	0.00	0.00	0.00	0.00	0.00
TRINITY_DN379494_c2_g1	0.00	0.00	0.00	0.00	8.53	0.00	0.00	0.00	15.64	15.06
TRINITY_DN379494_c3_g1	0.00	0.00	0.00	0.00	0.00	0.00	0.00	0.00	0.00	0.00
TRINITY_DN379496_c0_g1	0.00	0.00	0.00	0.00	0.00	0.00	0.00	0.00	0.00	0.00
TRINITY_DN379497_c0_g1	0.00	0.00	0.00	0.00	0.00	0.00	0.00	0.00	0.00	0.00
TRINITY_DN379498_c0_g1	0.00	0.00	0.00	0.00	0.00	0.00	0.00	0.00	0.00	0.00
TRINITY_DN379498_c1_g1	0.00	19.93	0.00	0.00	0.00	0.00	0.00	0.00	0.00	0.00
TRINITY_DN379498_c2_g1	0.00	0.00	0.00	0.00	0.00	0.00	0.00	0.00	0.00	0.00
TRINITY_DN379498_c2_g2	0.00	0.00	0.00	0.00	0.00	0.00	0.00	0.00	0.00	0.00
TRINITY_DN379498_c7_g1	0.00	0.00	0.00	0.00	0.00	0.00	0.00	0.00	7.58	0.00
TRINITY_DN379499_c0_g1	0.00	0.00	0.00	0.00	0.00	0.00	0.00	0.00	0.00	0.00
TRINITY_DN379499_c1_g1	16.64	19.93	16.84	0.00	0.00	0.00	0.00	0.00	32.10	0.00
TRINITY_DN37949_c0_g1	9.79	3.53	4.91	24.08	5.12	1.29	6.07	0.00	14.76	8.96
TRINITY_DN37949_c0_g2	0.00	0.00	0.00	0.00	0.00	0.00	12.36	0.00	0.00	0.00
TRINITY_DN37949_c1_g1	0.00	0.00	0.00	0.00	0.00	0.00	0.00	0.00	16.74	0.00
TRINITY_DN37949_c1_g2	0.00	0.00	0.00	0.00	0.00	0.00	0.00	0.00	0.00	0.00
TRINITY_DN3794_c0_g1	28.60	15.81	13.11	0.00	18.37	11.10	67.83	0.00	27.52	94.86
TRINITY_DN3794_c10_g1	0.00	0.00	0.00	0.00	0.00	0.00	18.67	0.00	0.00	0.00
TRINITY_DN3794_c15_g1	0.00	6.68	11.02	3.04	0.00	0.00	3.66	0.00	5.87	8.37
TRINITY_DN3794_c1_g2	138.19	233.55	133.08	89.05	68.69	81.75	202.25	67.14	255.58	506.33
TRINITY_DN3794_c1_g3	0.00	38.81	0.00	12.30	0.00	0.00	3.69	0.00	12.18	10.25
TRINITY_DN3794_c2_g2	0.00	0.00	0.00	0.00	0.00	0.00	0.00	26.37	0.00	0.00
TRINITY_DN3794_c5_g2	0.00	0.00	0.00	0.00	0.00	0.00	0.00	0.00	0.00	0.00
TRINITY_DN3794_c5_g3	0.00	0.00	0.00	0.00	0.00	0.00	0.00	0.00	0.00	0.00
TRINITY_DN3794_c7_g1	30.11	39.55	24.53	10.05	18.32	48.55	111.45	21.57	78.04	137.15
TRINITY_DN379500_c1_g1	5.09	0.00	0.00	0.00	0.00	0.00	0.00	5.00	0.00	0.00
TRINITY_DN379500_c1_g2	0.00	0.00	0.00	0.00	0.00	0.00	0.00	0.00	0.00	0.00
TRINITY_DN379501_c0_g1	0.00	12.43	0.00	0.00	0.00	0.00	0.00	0.00	9.75	9.37
TRINITY_DN379502_c0_g1	0.00	0.00	0.00	0.00	0.00	0.00	0.00	0.00	0.00	0.00
TRINITY_DN379502_c0_g4	0.00	0.00	0.00	0.00	0.00	0.00	0.00	0.00	0.00	9.61
TRINITY_DN379502_c2_g1	0.00	0.00	0.00	0.00	0.00	0.00	0.00	0.00	17.14	0.00
TRINITY_DN379503_c0_g1	0.00	15.33	0.00	0.00	0.00	0.00	0.00	12.08	30.60	14.49
TRINITY_DN379503_c1_g1	0.00	0.00	3.02	0.00	14.06	0.00	0.00	9.84	0.00	21.74
TRINITY_DN379504_c0_g1	0.00	0.00	0.00	0.00	0.00	0.00	0.00	0.00	0.00	0.00
TRINITY_DN379504_c1_g1	0.00	0.00	0.00	0.00	0.00	0.00	0.00	0.00	0.00	0.00
TRINITY_DN379505_c0_g1	0.00	0.00	0.00	0.00	0.00	0.00	0.00	0.00	0.00	0.00
TRINITY_DN379505_c1_g1	0.00	0.00	0.00	0.00	0.00	0.00	0.00	0.00	0.00	0.00
TRINITY_DN379506_c0_g1	0.00	0.00	0.00	0.00	0.00	0.00	0.00	0.00	9.57	0.00
TRINITY_DN379509_c0_g1	0.00	0.00	30.49	0.00	0.00	0.00	0.00	0.00	0.00	0.00
TRINITY_DN379509_c0_g2	0.00	0.00	0.00	0.00	0.00	0.00	0.00	0.00	0.00	8.00
TRINITY_DN379509_c1_g1	0.00	0.00	0.00	0.00	0.00	0.00	0.00	0.00	0.00	0.00
TRINITY_DN379509_c1_g2	0.00	0.00	0.00	0.00	0.00	0.00	0.00	0.00	0.00	0.00
TRINITY_DN379509_c1_g3	0.00	0.00	0.00	0.00	0.00	0.00	3.47	0.00	0.00	4.80
TRINITY_DN379509_c1_g4	0.00	0.00	0.00	0.00	0.00	0.00	0.00	0.00	0.00	12.81
TRINITY_DN379509_c2_g1	0.00	0.00	0.00	0.00	0.00	0.00	0.00	0.00	0.00	0.00
TRINITY_DN37950_c1_g1	0.00	14.28	0.00	0.00	12.15	0.00	30.60	33.82	0.00	96.72
TRINITY_DN37950_c2_g2	0.00	0.00	0.00	0.00	0.00	0.00	0.00	0.00	5.83	0.00
TRINITY_DN37950_c2_g3	0.00	0.00	0.00	0.00	0.00	0.00	0.00	0.00	3.17	0.00
TRINITY_DN37950_c3_g1	0.00	0.00	0.00	0.00	0.00	0.00	0.00	0.00	17.61	0.00
TRINITY_DN37950_c3_g3	0.00	0.00	0.00	0.00	0.00	0.00	0.00	0.00	0.00	0.00
TRINITY_DN37950_c5_g1	18.84	0.00	0.00	0.00	0.00	0.00	0.00	0.00	0.00	17.31
TRINITY_DN379511_c0_g1	0.00	0.00	0.00	0.00	0.00	0.00	0.00	0.00	0.00	0.00
TRINITY_DN379511_c4_g1	33.94	0.00	0.00	0.00	0.00	0.00	0.00	0.00	16.36	15.39
TRINITY_DN379514_c0_g2	0.00	6.57	0.00	0.00	0.00	0.00	0.00	0.00	0.00	19.39
TRINITY_DN379514_c1_g1	0.00	0.00	0.00	0.00	0.00	0.00	0.00	0.00	0.00	4.11
TRINITY_DN379514_c2_g1	0.00	0.00	0.00	0.00	0.00	0.00	0.00	0.00	0.00	0.00
TRINITY_DN379514_c3_g1	0.00	0.00	0.00	0.00	0.00	0.00	0.00	0.00	0.00	0.00
TRINITY_DN379514_c4_g1	0.00	0.00	0.00	0.00	0.00	0.00	0.00	0.00	0.00	0.00
TRINITY_DN379514_c7_g1	0.00	0.00	0.00	0.00	0.00	0.00	0.00	0.00	0.00	0.00
TRINITY_DN379515_c0_g1	0.00	6.71	2.09	2.10	2.22	5.38	4.89	0.00	9.70	5.07
TRINITY_DN379516_c0_g1	5.11	0.00	0.00	0.00	0.00	0.00	0.00	0.00	0.00	2.32
TRINITY_DN379517_c0_g1	0.00	0.00	0.00	0.00	0.00	0.00	0.00	0.00	7.10	6.83
TRINITY_DN379518_c0_g1	0.00	0.00	0.00	0.00	0.00	0.00	0.00	0.00	0.00	7.22
TRINITY_DN379519_c0_g1	0.00	0.00	4.87	0.00	5.08	0.00	0.00	0.00	0.00	0.00
TRINITY_DN37951_c0_g1	31.03	0.00	17.00	0.00	0.00	13.15	0.00	14.65	12.30	48.35
TRINITY_DN37951_c0_g2	0.00	0.00	0.00	0.00	19.97	0.00	0.00	0.00	0.00	9.25
TRINITY_DN37951_c0_g3	0.00	0.00	0.00	0.00	0.00	0.00	0.00	0.00	0.00	0.00
TRINITY_DN379520_c0_g1	5.70	0.00	0.00	0.00	5.95	0.00	7.14	0.00	0.00	0.00
TRINITY_DN379521_c1_g1	0.00	0.00	0.00	0.00	0.00	0.00	0.00	0.00	17.27	16.23
TRINITY_DN379521_c2_g1	0.00	0.00	0.00	0.00	0.00	0.00	0.00	0.00	0.00	8.87
TRINITY_DN379521_c3_g1	0.00	0.00	0.00	6.02	0.00	5.33	0.00	0.00	0.00	5.64
TRINITY_DN379521_c4_g1	0.00	0.00	0.00	0.00	0.00	0.00	0.00	0.00	0.00	36.41
TRINITY_DN379521_c5_g1	0.00	0.00	0.00	0.00	0.00	0.00	0.00	0.00	0.00	14.36
TRINITY_DN379522_c0_g1	0.00	0.00	0.00	0.00	0.00	0.00	0.00	0.00	0.00	0.00
TRINITY_DN379523_c0_g1	0.00	0.00	0.00	0.00	0.00	0.00	0.00	0.00	0.00	4.90
TRINITY_DN379523_c1_g1	0.00	0.00	0.00	0.00	0.00	0.00	0.00	0.00	24.63	0.00
TRINITY_DN379525_c0_g1	0.00	0.00	0.00	0.00	0.00	0.00	0.00	0.00	0.00	0.00
TRINITY_DN379525_c1_g1	0.00	0.00	0.00	0.00	0.00	0.00	0.00	0.00	0.00	17.00
TRINITY_DN379526_c1_g1	0.00	0.00	0.00	0.00	7.36	0.00	0.00	0.00	0.00	6.49
TRINITY_DN379526_c2_g1	0.00	0.00	0.00	0.00	15.02	0.00	0.00	0.00	0.00	13.20
TRINITY_DN379527_c0_g1	0.00	0.00	0.00	0.00	0.00	0.00	0.00	0.00	0.00	0.00
TRINITY_DN379527_c1_g1	0.00	0.00	0.00	0.00	0.00	0.00	0.00	0.00	3.62	0.00
TRINITY_DN37952_c0_g1	0.00	19.29	0.00	0.00	0.00	40.78	0.00	0.00	61.73	66.76
TRINITY_DN379531_c0_g1	0.73	2.48	0.00	0.00	0.00	0.62	0.00	0.00	0.71	0.00
TRINITY_DN379532_c0_g1	5.89	0.00	0.00	0.00	0.00	0.00	7.41	0.00	0.00	5.41
TRINITY_DN379532_c1_g1	0.00	0.00	0.00	16.06	0.00	0.00	0.00	0.00	0.00	0.00
TRINITY_DN379533_c0_g1	0.00	0.00	0.00	0.00	0.00	0.00	0.00	0.00	0.00	7.53
TRINITY_DN379534_c0_g1	0.00	0.00	0.00	0.00	0.00	0.00	0.00	0.00	0.00	0.00
TRINITY_DN379534_c0_g2	0.00	0.00	0.00	0.00	0.00	0.00	0.00	0.00	0.00	0.00
TRINITY_DN379535_c0_g2	0.00	0.00	0.00	0.00	0.00	4.84	0.00	0.00	0.00	10.26
TRINITY_DN379535_c1_g1	0.00	0.00	0.00	0.00	0.00	0.00	0.00	0.00	0.00	0.00
TRINITY_DN379537_c0_g1	0.00	0.00	0.00	0.00	0.00	2.79	3.92	0.00	0.00	0.00
TRINITY_DN379537_c1_g1	0.00	0.00	0.00	0.00	0.00	0.00	0.00	0.00	0.00	0.00
TRINITY_DN379538_c0_g1	0.00	2.15	0.00	0.00	0.00	0.00	0.00	0.00	1.96	0.00
TRINITY_DN379538_c1_g1	0.00	0.00	0.00	0.00	0.00	0.00	0.00	0.00	0.00	0.00
TRINITY_DN379538_c2_g1	0.00	0.00	2.61	0.00	0.00	0.00	3.10	0.00	0.00	0.00
TRINITY_DN379538_c3_g1	0.00	5.73	0.00	0.00	0.00	1.54	2.09	1.75	1.76	1.64
TRINITY_DN379538_c4_g1	0.00	0.00	0.00	0.00	0.00	0.00	0.00	0.00	0.00	0.00
TRINITY_DN379538_c5_g1	0.00	0.00	0.00	0.00	0.00	0.00	0.00	0.00	3.29	6.27
TRINITY_DN379539_c0_g1	0.00	0.00	0.00	0.00	0.00	0.00	0.00	0.00	0.00	0.00
TRINITY_DN379539_c0_g2	1.87	0.00	0.00	3.74	1.97	0.00	0.00	0.00	1.81	1.70
TRINITY_DN37953_c0_g1	0.00	0.00	0.00	0.00	0.00	0.00	0.00	0.00	0.00	0.00
TRINITY_DN37953_c1_g1	4.13	0.00	0.00	0.00	0.00	0.00	0.00	0.00	0.00	0.00
TRINITY_DN379540_c0_g1	11.89	0.00	11.68	0.00	0.00	0.00	0.00	0.00	0.00	10.28
TRINITY_DN379542_c0_g1	0.00	0.00	0.00	0.00	0.00	2.40	0.00	0.00	0.00	0.00
TRINITY_DN379542_c1_g1	0.00	0.00	0.00	0.00	0.00	0.00	0.00	0.00	0.00	0.00
TRINITY_DN379542_c2_g1	0.00	2.45	0.00	2.28	0.00	3.91	0.00	6.66	13.25	6.23
TRINITY_DN379544_c0_g1	0.00	0.00	0.00	0.00	0.00	0.00	0.00	0.00	0.00	0.00
TRINITY_DN379546_c0_g1	0.00	0.00	0.00	0.00	0.00	0.00	0.00	0.00	0.00	16.54
TRINITY_DN379547_c0_g1	0.00	0.00	0.00	0.00	0.00	0.00	0.00	0.00	5.80	45.09
TRINITY_DN379547_c2_g1	0.00	0.00	0.00	0.00	0.00	0.00	0.00	0.00	17.78	0.00
TRINITY_DN379548_c0_g1	0.00	11.70	0.00	0.00	0.00	0.00	0.00	0.00	28.54	43.25
TRINITY_DN379548_c2_g1	0.00	0.00	0.00	0.00	0.00	4.92	0.00	0.00	0.00	5.22
TRINITY_DN37954_c0_g1	0.00	0.00	15.93	0.00	0.00	0.00	19.60	0.00	0.00	24.54
TRINITY_DN37954_c1_g1	0.00	0.00	0.00	15.39	0.00	0.00	0.00	0.00	0.00	0.00
TRINITY_DN37954_c2_g1	0.00	0.00	0.00	0.00	0.00	0.00	0.00	0.00	0.00	0.00
TRINITY_DN379550_c0_g1	0.00	0.00	0.00	0.00	0.00	0.00	0.00	0.00	36.60	0.00
TRINITY_DN379550_c2_g1	0.00	0.00	0.00	0.00	0.00	0.00	0.00	0.00	0.00	0.00
TRINITY_DN379550_c4_g1	0.00	0.00	0.00	0.00	0.00	0.00	0.00	0.00	0.00	0.00
TRINITY_DN379550_c8_g1	0.00	0.00	0.00	16.93	0.00	0.00	0.00	0.00	0.00	0.00
TRINITY_DN379551_c0_g1	0.00	3.17	0.00	0.00	0.00	0.00	0.00	0.00	0.00	0.00
TRINITY_DN379551_c0_g2	0.00	0.00	0.00	3.00	1.58	0.00	0.00	0.00	0.00	6.79
TRINITY_DN379551_c2_g1	6.01	0.00	0.00	0.00	0.00	0.00	0.00	0.00	5.71	0.00
TRINITY_DN379551_c4_g1	0.00	0.00	0.00	0.00	0.00	0.00	0.00	0.00	0.00	0.00
TRINITY_DN379553_c1_g1	0.00	0.00	0.00	0.00	0.00	0.00	0.00	0.00	0.00	0.00
TRINITY_DN379553_c2_g1	0.00	0.00	0.00	0.00	0.00	0.00	0.00	0.00	0.00	0.00
TRINITY_DN379554_c0_g1	0.00	0.00	0.00	12.01	0.00	6.25	0.00	0.00	23.86	24.55
TRINITY_DN379557_c0_g1	0.00	0.00	0.00	0.00	0.00	0.00	0.00	0.00	0.00	0.00
TRINITY_DN379557_c1_g1	0.00	0.00	0.00	0.00	0.00	0.00	0.00	0.00	0.00	0.00
TRINITY_DN379558_c0_g1	0.00	0.00	0.00	0.00	0.00	0.00	0.00	0.00	0.00	0.00
TRINITY_DN379559_c1_g1	0.00	0.00	12.74	0.00	0.00	0.00	0.00	0.00	0.00	23.01
TRINITY_DN37955_c0_g1	0.00	0.00	0.00	0.00	0.00	0.00	0.00	0.00	0.00	0.00
TRINITY_DN37955_c2_g1	0.00	0.00	0.00	0.00	0.00	0.00	0.00	0.00	0.00	4.32
TRINITY_DN379560_c0_g1	0.00	0.00	0.00	0.00	0.00	0.00	0.00	15.29	31.16	0.00
TRINITY_DN379560_c2_g1	0.00	0.00	0.00	0.00	0.00	0.00	0.00	0.00	0.00	0.00
TRINITY_DN379560_c3_g1	0.00	1.48	0.00	0.00	0.00	0.00	0.00	0.00	0.00	1.28
TRINITY_DN379560_c5_g1	0.00	45.47	0.00	0.00	0.00	0.00	0.00	0.00	18.70	17.50
TRINITY_DN379562_c0_g1	0.00	0.00	0.00	0.00	0.00	0.00	0.00	0.00	0.00	0.00
TRINITY_DN379563_c0_g1	2.37	0.00	1.31	0.00	0.00	0.00	0.00	0.00	0.00	17.94
TRINITY_DN379565_c0_g1	0.00	0.00	0.00	0.00	0.00	0.00	0.00	0.00	0.00	0.00
TRINITY_DN379565_c1_g1	0.00	0.00	0.00	0.00	0.00	0.00	0.00	0.00	0.00	0.00
TRINITY_DN379565_c2_g1	0.00	0.00	0.00	0.00	0.00	0.00	0.00	0.00	0.00	0.00
TRINITY_DN379565_c4_g1	0.00	0.00	0.00	0.00	0.00	0.00	0.00	0.00	0.00	0.00
TRINITY_DN379565_c6_g1	0.00	0.00	0.00	0.00	0.00	0.00	0.00	0.00	4.20	8.08
TRINITY_DN379565_c7_g1	0.00	0.00	0.00	0.00	9.27	0.00	0.00	0.00	0.00	0.00
TRINITY_DN379566_c0_g2	0.00	0.00	0.00	0.00	10.35	0.00	0.00	0.00	0.00	0.00
TRINITY_DN379566_c0_g3	3.00	0.00	0.00	0.00	0.00	0.00	0.00	1.45	0.00	4.09
TRINITY_DN379566_c1_g2	0.00	0.00	0.00	0.00	0.00	0.00	0.00	0.00	0.00	0.00
TRINITY_DN379566_c2_g1	0.00	0.00	0.00	0.00	0.00	0.00	0.00	0.00	0.00	15.27
TRINITY_DN379566_c3_g1	1.73	0.00	0.00	0.00	1.83	1.48	0.00	0.00	0.00	16.06
TRINITY_DN379568_c0_g1	0.00	0.00	0.00	0.00	0.00	0.00	0.00	0.00	0.00	0.00
TRINITY_DN379569_c0_g1	0.00	0.00	0.00	0.00	23.81	0.00	0.00	0.00	2.66	13.06
TRINITY_DN379569_c0_g2	0.00	0.00	0.00	0.00	0.00	0.00	0.00	0.00	0.00	0.00
TRINITY_DN379569_c0_g3	0.00	0.00	0.00	0.00	0.00	0.00	0.00	0.00	0.00	18.01
TRINITY_DN379569_c0_g4	0.00	0.00	0.00	0.00	0.00	0.00	0.00	0.00	0.00	0.00
TRINITY_DN379569_c1_g1	5.39	1.90	0.00	0.00	0.00	0.00	4.14	0.00	10.46	8.16
TRINITY_DN379569_c3_g1	0.00	0.00	0.00	0.00	0.00	0.00	0.00	0.00	0.00	0.00
TRINITY_DN37956_c0_g1	0.00	0.00	0.00	0.00	0.00	0.00	0.00	0.00	0.00	0.00
TRINITY_DN379570_c0_g1	0.00	0.00	0.00	0.00	0.00	0.00	0.00	0.00	0.00	0.00
TRINITY_DN379571_c0_g1	0.00	0.00	0.00	0.00	0.00	0.00	0.00	0.00	0.00	0.00
TRINITY_DN379571_c1_g1	0.00	0.00	0.00	0.00	0.00	0.00	0.00	0.00	1.19	0.00
TRINITY_DN379572_c0_g1	0.00	0.00	0.00	0.00	0.00	0.00	3.36	0.00	0.00	0.00
TRINITY_DN379572_c1_g1	0.00	0.00	0.00	0.00	0.00	0.00	0.00	0.00	0.00	0.00
TRINITY_DN379572_c2_g1	0.00	0.00	0.00	0.00	0.00	0.00	0.00	0.00	0.00	0.00
TRINITY_DN379572_c2_g2	10.53	6.02	5.28	5.17	10.99	9.09	0.00	0.00	9.99	4.82
TRINITY_DN379574_c0_g1	16.91	0.00	17.39	6.91	3.66	3.30	12.64	4.69	6.21	24.60
TRINITY_DN379575_c0_g1	10.28	0.00	10.43	0.00	0.00	0.00	0.00	0.00	0.00	0.00
TRINITY_DN379576_c0_g1	0.00	0.00	0.00	0.00	0.00	0.00	0.00	0.00	0.00	0.00
TRINITY_DN379577_c0_g1	0.00	0.00	0.00	2.01	0.00	1.72	0.00	0.00	3.90	5.49
TRINITY_DN379578_c0_g1	0.00	57.07	0.00	0.00	0.00	11.18	35.46	34.84	67.63	17.81
TRINITY_DN379578_c0_g2	0.00	0.00	0.00	14.78	15.90	0.00	0.00	0.00	0.00	0.00
TRINITY_DN379579_c0_g1	0.00	0.00	0.00	0.00	18.73	0.00	0.00	0.00	0.00	33.08
TRINITY_DN37957_c0_g1	0.00	0.00	0.00	0.00	0.00	0.00	0.00	0.00	6.63	0.00
TRINITY_DN37957_c1_g1	0.00	0.00	0.00	0.00	0.00	0.00	22.12	0.00	0.00	0.00
TRINITY_DN379580_c0_g1	4.06	2.16	0.00	0.00	0.00	0.00	0.00	0.00	0.00	0.00
TRINITY_DN379582_c0_g1	0.00	0.00	0.00	0.00	0.00	0.00	0.00	0.00	0.00	0.00
TRINITY_DN379584_c0_g1	0.00	0.00	0.00	0.00	0.00	0.00	0.00	0.00	0.00	0.00
TRINITY_DN379585_c0_g1	2.78	0.00	0.00	2.80	0.00	1.19	6.34	0.00	0.00	12.65
TRINITY_DN379586_c0_g1	0.00	0.00	0.00	0.00	0.00	0.00	0.00	0.00	0.00	0.00
TRINITY_DN379587_c0_g1	0.00	0.00	0.00	0.00	0.00	0.00	0.00	0.00	0.00	0.00
TRINITY_DN379587_c1_g1	0.00	0.00	0.00	0.00	0.00	0.00	0.00	0.00	0.00	0.00
TRINITY_DN379588_c2_g1	0.00	0.00	0.00	0.00	0.00	0.00	0.00	0.00	0.00	17.64
TRINITY_DN379589_c0_g1	0.00	0.00	0.00	0.00	0.00	0.00	0.00	0.00	0.00	3.44
TRINITY_DN37958_c0_g1	29.47	0.00	8.29	0.00	0.00	0.00	0.00	0.00	11.07	13.93
TRINITY_DN37958_c0_g2	0.00	0.00	0.00	0.00	0.00	0.00	0.00	0.00	0.00	0.00
TRINITY_DN37958_c0_g3	12.63	0.00	0.00	11.34	24.30	0.00	0.00	0.00	56.28	33.72
TRINITY_DN379593_c0_g1	0.00	0.00	0.00	0.00	0.00	0.00	0.00	0.00	0.00	16.23
TRINITY_DN379594_c0_g1	0.00	0.00	0.00	0.00	2.90	0.00	0.00	0.00	0.00	2.51
TRINITY_DN379594_c0_g2	0.00	0.00	0.00	2.54	0.00	0.00	0.00	0.00	0.00	2.32
TRINITY_DN379595_c0_g1	2.02	6.67	5.00	3.05	1.07	0.00	7.28	0.00	0.99	16.73
TRINITY_DN379595_c2_g1	2.35	10.08	0.00	4.70	2.48	6.03	0.00	2.29	4.54	6.42
TRINITY_DN379595_c3_g1	0.00	0.00	0.00	0.00	0.00	0.00	0.00	0.00	0.00	0.00
TRINITY_DN379595_c5_g1	0.00	7.14	0.00	0.00	0.00	0.00	0.00	0.00	0.00	0.00
TRINITY_DN379595_c6_g1	0.00	2.43	0.00	0.00	0.00	0.00	0.00	0.00	0.00	0.00
TRINITY_DN379596_c0_g1	0.00	0.00	4.09	0.00	0.00	0.00	0.00	4.01	0.00	6.32
TRINITY_DN379596_c1_g1	0.00	0.00	0.00	0.00	0.00	0.00	0.00	0.00	0.00	0.00
TRINITY_DN379596_c2_g1	4.68	10.03	0.00	0.00	0.00	0.00	2.74	0.00	11.29	2.78
TRINITY_DN379596_c5_g1	0.00	0.00	0.00	0.00	0.00	0.00	0.00	0.00	0.00	0.00
TRINITY_DN379596_c6_g1	0.00	0.00	0.00	0.00	0.00	0.00	0.00	0.00	0.00	0.00
TRINITY_DN379596_c7_g1	0.00	4.14	0.00	0.00	0.00	0.00	0.00	0.00	3.56	0.00
TRINITY_DN379596_c9_g1	0.00	0.00	0.00	0.00	0.00	0.00	0.00	0.00	0.00	0.00
TRINITY_DN379597_c0_g1	7.87	0.00	0.00	0.00	0.00	0.00	0.00	0.00	0.00	0.00
TRINITY_DN379598_c0_g1	0.00	0.00	0.00	0.00	0.00	0.00	0.00	0.00	9.87	0.00
TRINITY_DN379599_c0_g2	2.73	0.00	2.71	2.72	0.00	0.00	0.00	0.00	2.62	27.29
TRINITY_DN379599_c1_g1	0.00	3.62	14.42	17.05	0.00	0.00	0.00	0.00	0.00	35.02
TRINITY_DN379599_c1_g2	0.00	0.00	0.00	0.00	0.00	0.00	0.00	0.00	4.22	0.00
TRINITY_DN37959_c1_g1	0.00	0.00	14.52	0.00	0.00	0.00	0.00	0.00	0.00	20.55
TRINITY_DN3795_c0_g1	11.90	12.21	11.83	4.75	2.51	8.13	3.40	2.31	14.21	36.26
TRINITY_DN3795_c10_g1	0.00	5.77	10.97	4.51	0.00	4.23	6.85	5.47	0.00	4.46
TRINITY_DN3795_c11_g1	0.00	0.00	0.00	0.00	0.00	0.00	0.00	0.00	0.00	0.00
TRINITY_DN3795_c13_g1	0.00	0.00	0.00	0.00	0.00	0.00	0.00	0.00	0.00	0.00
TRINITY_DN3795_c17_g1	0.00	0.00	0.00	0.00	0.00	0.00	0.00	0.00	0.00	0.00
TRINITY_DN3795_c1_g1	55.66	54.41	40.90	24.34	28.54	15.30	59.45	17.79	91.99	136.99
TRINITY_DN3795_c2_g1	0.00	2.89	1.10	0.00	0.00	6.40	4.53	0.00	0.00	0.00
TRINITY_DN3795_c2_g2	0.00	0.00	0.00	0.00	0.00	1.43	0.00	0.00	1.92	0.00
TRINITY_DN3795_c3_g1	0.00	0.00	0.00	1.21	0.00	0.00	0.00	1.63	3.10	0.00
TRINITY_DN3795_c4_g1	0.00	0.00	18.21	0.00	0.00	0.00	0.00	13.83	12.20	10.77
TRINITY_DN3795_c4_g2	79.95	54.20	55.27	32.35	27.61	22.20	87.15	0.00	88.15	108.96
TRINITY_DN3795_c5_g1	0.00	0.00	0.00	0.00	0.00	0.00	0.00	0.00	0.00	8.56
TRINITY_DN3795_c6_g1	0.00	82.50	0.00	13.16	0.00	11.60	0.00	0.00	0.00	37.27
TRINITY_DN3795_c7_g1	74.39	26.45	17.90	24.07	5.00	37.43	51.84	10.75	79.69	118.80
TRINITY_DN379600_c0_g1	4.23	6.76	0.00	2.12	0.00	0.00	3.47	0.00	2.70	0.00
TRINITY_DN379600_c0_g2	0.00	0.00	5.30	0.00	4.36	0.00	5.00	0.00	2.56	3.80
TRINITY_DN379600_c12_g1	0.00	0.00	0.00	0.00	0.00	0.00	0.00	0.00	0.00	0.00
TRINITY_DN379600_c1_g1	0.00	0.00	0.00	0.00	0.00	0.00	0.00	0.00	0.00	0.00
TRINITY_DN379600_c2_g1	0.00	0.00	0.00	0.00	0.00	0.00	0.00	0.00	0.00	0.00
TRINITY_DN379600_c3_g1	0.00	0.00	0.00	0.00	0.00	0.00	0.00	0.00	0.00	0.00
TRINITY_DN379600_c5_g1	0.00	0.00	35.91	0.00	0.00	0.00	0.00	0.00	5.74	0.00
TRINITY_DN379600_c6_g1	0.00	0.00	0.00	0.00	0.00	0.00	0.00	0.00	0.00	0.00
TRINITY_DN379600_c8_g1	0.00	16.98	0.00	0.00	0.00	0.00	0.00	0.00	13.47	0.00
TRINITY_DN379600_c9_g1	0.00	19.56	0.00	0.00	0.00	0.00	0.00	0.00	0.00	7.49
TRINITY_DN379602_c0_g1	0.00	0.00	0.00	3.93	0.00	0.00	8.10	0.00	0.00	8.58
TRINITY_DN379603_c0_g1	0.00	0.00	0.00	0.00	0.00	0.00	0.00	0.00	0.00	0.00
TRINITY_DN379605_c1_g1	0.00	0.00	0.00	0.00	0.00	0.00	0.00	0.00	12.11	0.00
TRINITY_DN379605_c2_g1	0.00	0.00	0.00	0.00	0.00	4.15	5.98	0.00	0.00	0.00
TRINITY_DN379605_c3_g1	0.00	0.00	0.00	0.00	0.00	0.00	0.00	0.00	0.00	0.00
TRINITY_DN379606_c0_g1	0.00	0.00	0.00	0.00	0.00	0.00	0.00	0.00	3.93	4.04
TRINITY_DN379607_c0_g1	0.00	0.00	0.00	0.00	0.00	0.00	0.00	0.00	10.94	2.76
TRINITY_DN379607_c0_g3	0.00	0.00	0.00	0.00	0.00	0.00	0.00	0.00	0.00	0.00
TRINITY_DN379607_c0_g4	0.00	0.00	0.00	0.00	0.00	0.00	18.53	0.00	0.00	0.00
TRINITY_DN379609_c0_g1	10.09	0.00	0.00	0.00	0.00	0.00	0.00	0.00	0.00	0.00
TRINITY_DN37960_c10_g1	12.76	15.54	0.00	0.00	0.00	0.00	16.68	0.00	0.00	0.00
TRINITY_DN37960_c1_g1	0.00	0.00	0.00	0.00	0.00	0.00	0.00	0.00	0.00	0.00
TRINITY_DN37960_c5_g2	0.00	0.00	0.00	0.00	0.00	0.00	4.07	0.00	3.26	0.00
TRINITY_DN379610_c0_g1	0.00	0.00	0.00	0.00	0.00	0.00	0.00	0.00	0.00	0.00
TRINITY_DN379611_c0_g1	3.41	0.00	0.00	6.77	0.00	0.00	0.00	0.00	3.26	0.91
TRINITY_DN379612_c0_g1	0.00	0.00	0.00	0.00	0.00	0.00	0.00	0.00	0.00	0.00
TRINITY_DN379612_c0_g3	0.00	0.00	0.00	0.00	0.00	0.00	0.00	0.00	0.00	2.21
TRINITY_DN379612_c1_g1	0.00	0.00	1.64	1.66	0.00	0.00	3.80	3.20	0.00	8.58
TRINITY_DN379612_c2_g1	0.00	0.00	0.00	0.00	0.00	0.00	0.00	0.00	1.16	3.24
TRINITY_DN379612_c4_g1	0.00	0.00	0.00	0.00	0.00	0.00	0.00	0.00	0.00	0.00
TRINITY_DN379612_c5_g1	0.00	0.00	0.00	0.00	0.00	0.00	34.01	0.00	8.35	8.04
TRINITY_DN379612_c6_g1	0.00	0.00	0.00	0.00	0.00	0.00	0.00	0.00	0.00	0.00
TRINITY_DN379612_c7_g1	0.00	0.00	0.00	17.12	0.00	0.00	0.00	0.00	0.00	0.00
TRINITY_DN379614_c0_g1	0.00	0.00	0.00	0.00	0.00	0.00	0.00	0.00	0.00	0.00
TRINITY_DN379614_c0_g2	0.00	0.00	0.00	0.00	0.00	0.00	0.00	0.00	0.00	0.00
TRINITY_DN379614_c10_g1	0.00	0.00	0.00	0.00	0.00	0.00	0.00	0.00	0.00	0.00
TRINITY_DN379614_c11_g1	0.00	0.00	0.00	0.00	0.00	0.00	0.00	0.00	0.00	0.00
TRINITY_DN379614_c2_g1	0.00	0.00	0.00	11.56	0.00	0.00	0.00	0.00	0.00	0.00
TRINITY_DN379614_c4_g1	0.00	0.00	0.00	0.00	0.00	0.00	0.00	0.00	0.00	0.00
TRINITY_DN379614_c5_g2	0.00	0.00	0.00	0.00	0.00	0.00	0.00	0.00	0.00	42.99
TRINITY_DN379614_c5_g3	0.00	21.59	0.00	0.00	0.00	0.00	0.00	0.00	0.00	32.93
TRINITY_DN379614_c5_g4	0.00	0.00	0.00	0.00	0.00	0.00	24.62	0.00	0.00	0.00
TRINITY_DN379614_c6_g1	0.00	0.00	0.00	0.00	0.00	0.00	0.00	0.00	0.00	8.14
TRINITY_DN379614_c7_g1	8.21	0.00	0.00	0.00	0.00	1.75	7.15	0.00	1.99	0.00
TRINITY_DN379614_c9_g1	0.00	0.00	0.00	0.00	0.00	0.00	0.00	0.00	0.00	0.00
TRINITY_DN379615_c0_g1	0.00	0.00	0.00	0.00	0.00	0.00	6.91	0.00	0.00	0.00
TRINITY_DN379616_c1_g1	0.00	0.00	0.00	0.00	0.00	0.00	0.00	0.00	0.00	0.00
TRINITY_DN379618_c0_g1	0.00	0.00	0.00	0.00	0.00	0.00	0.00	0.00	0.00	0.00
TRINITY_DN379618_c0_g2	0.00	0.00	0.00	0.00	0.00	0.00	47.63	0.00	0.00	0.00
TRINITY_DN379618_c1_g2	6.15	0.00	0.00	0.00	0.00	0.00	0.00	0.00	5.85	5.66
TRINITY_DN379618_c2_g1	0.00	0.00	0.00	0.00	0.00	0.00	0.00	0.00	3.49	0.00
TRINITY_DN379618_c3_g1	0.00	0.00	0.00	0.00	11.66	0.00	0.00	0.00	0.00	0.00
TRINITY_DN379618_c4_g1	0.00	0.00	11.58	0.00	0.00	0.00	0.00	0.00	0.00	0.00
TRINITY_DN379618_c5_g1	0.00	0.00	0.00	0.00	0.00	0.00	0.00	0.00	17.43	0.00
TRINITY_DN379619_c0_g1	2.61	0.00	0.00	0.00	0.00	0.00	0.00	0.00	2.51	4.74
TRINITY_DN37961_c0_g1	1.18	0.00	0.00	0.00	0.00	0.00	0.00	0.00	0.00	0.00
TRINITY_DN37961_c1_g1	10.11	0.00	0.00	0.00	0.00	0.00	0.00	0.00	0.00	0.00
TRINITY_DN379620_c0_g1	0.00	0.46	0.00	0.44	0.00	0.00	0.00	0.00	0.00	0.41
TRINITY_DN379620_c0_g2	0.00	0.00	0.00	0.00	5.41	0.00	0.00	0.00	0.00	4.75
TRINITY_DN379620_c1_g1	0.00	0.00	0.00	0.00	0.00	0.00	16.66	0.00	0.00	0.00
TRINITY_DN379620_c2_g1	0.00	0.00	0.00	0.00	0.00	0.00	0.00	0.00	0.00	0.00
TRINITY_DN379620_c3_g1	0.00	0.00	0.00	0.00	0.00	0.00	0.00	0.00	5.71	16.58
TRINITY_DN379620_c4_g1	0.00	0.00	0.00	0.00	0.00	0.00	0.00	0.00	0.00	0.00
TRINITY_DN379620_c5_g1	0.00	0.00	0.00	0.00	0.00	0.00	0.00	0.00	0.00	9.79
TRINITY_DN379620_c6_g1	0.00	0.00	0.00	0.00	0.00	0.00	0.00	0.00	0.00	0.00
TRINITY_DN379621_c0_g1	4.42	4.72	0.00	0.00	0.00	0.00	0.00	0.00	8.55	2.01
TRINITY_DN379622_c0_g1	12.74	0.00	0.00	0.00	0.00	0.00	0.00	0.00	6.05	0.00
TRINITY_DN379623_c1_g2	0.00	0.00	0.00	17.97	0.00	0.00	0.00	0.00	54.41	0.00
TRINITY_DN379623_c5_g1	12.13	0.00	0.00	0.00	0.00	0.00	0.00	0.00	0.00	0.00
TRINITY_DN379623_c7_g1	0.00	0.00	0.00	0.00	0.00	15.85	0.00	0.00	0.00	17.00
TRINITY_DN379625_c0_g1	17.30	10.31	0.00	0.00	0.00	0.00	0.00	0.00	0.00	15.65
TRINITY_DN379625_c0_g2	0.00	0.00	0.00	0.00	0.00	0.00	0.00	0.00	0.00	0.00
TRINITY_DN379627_c0_g1	1.98	0.00	0.00	0.00	0.00	0.00	0.00	0.00	0.00	7.19
TRINITY_DN379628_c0_g1	1.31	0.00	0.65	0.66	0.69	1.11	5.85	0.00	1.29	0.60
TRINITY_DN379628_c0_g2	5.20	0.00	0.00	0.00	0.00	0.00	0.00	0.00	0.00	0.00
TRINITY_DN37962_c0_g2	0.00	0.00	0.00	0.00	0.00	0.00	0.00	0.00	0.00	0.00
TRINITY_DN37962_c1_g1	6.65	0.00	0.00	0.00	0.00	0.00	2.37	0.00	3.95	1.85
TRINITY_DN37962_c3_g1	0.00	0.00	0.00	0.00	0.00	0.00	0.00	0.00	0.00	0.00
TRINITY_DN37962_c4_g1	49.93	0.00	0.00	0.00	0.00	0.00	0.00	0.00	0.00	0.00
TRINITY_DN379630_c0_g1	0.00	0.00	0.00	0.00	0.00	0.00	0.00	0.00	14.15	0.00
TRINITY_DN379632_c0_g1	0.00	0.00	0.00	0.00	0.00	0.00	0.00	0.00	0.00	0.00
TRINITY_DN379632_c0_g2	0.00	0.00	0.00	0.00	0.00	0.00	0.00	2.49	4.94	0.00
TRINITY_DN379633_c0_g1	14.12	0.00	0.00	0.00	0.00	0.00	0.00	0.00	13.58	0.00
TRINITY_DN379634_c0_g1	6.72	0.00	0.00	0.00	7.00	0.00	8.53	0.00	6.39	1.20
TRINITY_DN379634_c0_g2	0.00	5.77	0.00	0.00	0.00	0.00	3.15	1.91	0.00	4.98
TRINITY_DN379635_c1_g1	5.17	0.00	0.00	0.00	0.00	0.00	0.00	0.00	0.00	0.00
TRINITY_DN379637_c0_g1	94.91	57.90	55.51	60.99	43.45	114.49	282.60	24.52	250.47	370.07
TRINITY_DN379637_c0_g2	0.00	15.03	12.47	0.00	0.00	10.57	0.00	0.00	40.60	14.03
TRINITY_DN379638_c0_g1	1.75	0.00	0.00	0.00	1.84	0.00	0.00	0.00	1.69	3.17
TRINITY_DN379638_c1_g1	0.00	3.12	0.00	0.00	0.00	0.00	0.00	0.00	2.76	9.26
TRINITY_DN379638_c4_g1	0.00	15.33	0.00	0.00	0.00	0.00	0.00	0.00	0.00	0.00
TRINITY_DN379639_c1_g1	0.00	3.29	0.00	9.00	0.00	0.00	0.00	0.00	0.00	0.00
TRINITY_DN37963_c0_g1	0.00	0.00	0.00	0.00	0.00	0.00	0.00	0.00	0.00	0.00
TRINITY_DN37963_c0_g2	27.02	54.14	27.54	19.13	20.38	17.70	36.71	8.28	62.99	67.95
TRINITY_DN37963_c1_g1	0.00	2.92	0.00	1.40	1.48	1.19	3.19	0.00	4.09	3.81
TRINITY_DN37963_c1_g2	0.00	0.00	0.00	1.99	0.00	0.00	0.00	0.00	0.00	4.14
TRINITY_DN37963_c1_g3	0.00	0.00	0.00	0.00	0.00	0.00	24.25	0.00	0.00	0.00
TRINITY_DN37963_c1_g4	13.15	0.00	0.00	0.00	0.00	0.00	0.00	0.00	0.00	12.05
TRINITY_DN37963_c6_g1	0.00	0.00	0.00	13.50	0.00	0.00	0.00	0.00	0.00	0.00
TRINITY_DN37963_c7_g1	0.00	0.00	0.00	0.00	0.00	0.00	0.00	0.00	0.00	0.00
TRINITY_DN37963_c8_g1	0.00	0.00	0.00	0.00	0.00	0.00	0.00	0.00	0.00	0.00
TRINITY_DN379640_c0_g1	0.00	0.00	0.00	0.00	0.00	0.00	0.00	0.00	0.00	10.94
TRINITY_DN379642_c0_g1	0.00	0.00	0.00	0.00	0.00	0.00	14.75	0.00	0.00	0.00
TRINITY_DN379643_c0_g1	3.20	0.00	0.00	0.00	0.00	0.00	3.84	3.12	3.06	2.90
TRINITY_DN379644_c0_g1	0.00	0.00	21.79	0.00	0.00	0.00	0.00	0.00	0.00	0.00
TRINITY_DN379644_c1_g1	0.00	0.00	0.00	0.00	0.00	0.00	0.00	0.00	0.00	0.00
TRINITY_DN379644_c2_g1	0.00	8.78	14.93	0.00	0.00	0.00	0.00	0.00	0.00	0.00
TRINITY_DN379645_c0_g2	0.00	0.00	0.00	0.00	0.00	0.00	0.00	0.00	0.00	0.00
TRINITY_DN379645_c0_g3	0.00	0.00	0.00	0.00	0.00	0.00	0.00	0.00	0.00	0.00
TRINITY_DN379645_c0_g5	8.04	0.00	0.00	0.00	0.00	0.00	0.00	0.00	7.66	0.00
TRINITY_DN379645_c1_g1	0.00	0.00	0.00	0.00	0.00	0.00	0.00	0.00	5.27	0.00
TRINITY_DN379645_c3_g1	14.36	17.37	0.00	0.00	0.00	0.00	0.00	0.00	0.00	0.00
TRINITY_DN379645_c5_g1	0.00	0.00	0.00	0.00	0.00	0.00	22.07	0.00	0.00	0.00
TRINITY_DN379646_c0_g1	0.00	0.00	0.00	0.00	5.72	0.00	0.00	0.00	0.00	5.03
TRINITY_DN379646_c1_g1	0.00	0.00	0.00	0.00	0.00	0.00	0.00	0.00	8.85	0.00
TRINITY_DN379648_c0_g1	0.00	0.00	0.00	0.00	0.00	0.00	0.00	0.00	0.00	0.00
TRINITY_DN379648_c1_g1	0.00	0.00	0.00	0.00	13.74	0.00	0.00	0.00	0.00	48.55
TRINITY_DN379649_c0_g1	0.00	6.15	0.00	0.00	0.00	0.00	0.00	5.27	0.00	0.00
TRINITY_DN37964_c2_g1	0.00	0.00	0.00	0.00	0.00	0.00	0.00	0.00	0.00	0.00
TRINITY_DN37964_c2_g2	0.00	0.00	0.00	0.00	0.00	0.00	0.00	0.00	0.00	9.79
TRINITY_DN37964_c2_g3	0.00	0.00	0.00	3.48	0.00	0.00	0.00	5.88	0.00	0.00
TRINITY_DN37964_c3_g1	0.00	0.00	0.00	0.00	0.00	0.00	0.00	0.00	0.00	0.00
TRINITY_DN379651_c0_g1	0.00	0.00	0.00	0.00	0.00	0.00	0.00	0.00	0.00	0.00
TRINITY_DN379653_c0_g1	0.00	0.00	0.00	0.00	0.00	0.00	0.00	0.00	0.00	0.00
TRINITY_DN379653_c0_g2	0.00	0.00	0.00	26.75	0.00	0.00	0.00	13.16	0.00	13.02
TRINITY_DN379653_c0_g3	2.20	7.04	0.00	0.00	0.00	0.00	0.00	0.00	2.60	0.00
TRINITY_DN379654_c0_g1	0.00	0.00	0.00	0.00	0.00	0.00	0.00	0.00	0.00	0.00
TRINITY_DN379654_c1_g1	0.00	0.00	0.00	0.00	4.73	0.00	0.00	0.00	4.30	8.27
TRINITY_DN379655_c0_g1	0.00	6.01	0.00	0.00	0.00	0.00	8.75	0.00	0.00	2.85
TRINITY_DN379657_c1_g1	0.00	0.00	0.00	0.00	0.00	0.00	0.00	0.00	0.00	0.00
TRINITY_DN379658_c3_g1	0.00	0.00	0.00	0.00	0.00	0.00	0.00	0.00	18.30	0.00
TRINITY_DN379658_c5_g1	0.00	0.00	0.00	0.00	0.00	0.00	0.00	0.00	8.69	20.68
TRINITY_DN379660_c0_g1	0.00	0.00	0.00	1.73	0.00	0.00	3.98	0.00	1.68	0.00
TRINITY_DN379662_c0_g1	0.00	0.00	0.00	0.00	0.00	0.00	0.00	0.00	0.00	0.00
TRINITY_DN379663_c0_g2	8.08	6.79	1.60	4.86	1.71	0.00	5.56	0.00	6.28	10.27
TRINITY_DN379664_c0_g1	0.00	0.00	0.00	0.00	0.00	0.00	0.00	0.00	0.00	0.00
TRINITY_DN379665_c0_g1	0.00	0.00	0.00	0.00	0.00	0.00	9.32	0.00	0.00	0.00
TRINITY_DN379668_c0_g2	0.00	0.00	0.00	0.00	0.00	0.00	0.00	0.00	0.00	0.00
TRINITY_DN379668_c1_g1	0.00	13.53	0.00	0.00	0.00	0.00	0.00	0.00	0.00	0.00
TRINITY_DN379668_c2_g1	0.00	0.00	0.00	0.00	0.00	0.00	0.00	0.00	9.81	0.00
TRINITY_DN379669_c1_g1	0.00	0.00	0.00	0.00	0.00	0.00	0.00	0.00	0.00	0.00
TRINITY_DN37966_c0_g1	0.00	0.00	0.00	0.00	0.00	0.00	9.41	0.00	1.52	1.84
TRINITY_DN37966_c0_g2	0.00	12.94	0.00	0.00	0.00	0.00	4.77	0.00	5.36	3.53
TRINITY_DN37966_c0_g3	12.01	6.99	0.00	0.00	0.00	0.00	15.15	0.00	4.11	3.95
TRINITY_DN37966_c1_g1	0.00	0.00	0.00	0.00	0.00	0.00	0.00	0.00	0.00	3.62
TRINITY_DN37966_c1_g2	0.00	0.00	0.00	0.00	0.00	0.00	0.00	0.00	0.00	0.00
TRINITY_DN37966_c3_g1	0.00	0.00	0.00	0.00	0.00	0.00	0.00	0.00	0.00	0.00
TRINITY_DN379670_c0_g1	0.00	0.00	0.00	0.00	0.00	4.39	0.00	0.00	0.00	4.66
TRINITY_DN379672_c0_g1	0.00	0.00	0.00	0.00	0.00	0.00	0.00	0.00	0.00	0.00
TRINITY_DN379672_c0_g2	0.00	0.00	0.00	0.00	0.00	0.00	0.00	0.00	0.00	0.00
TRINITY_DN379672_c2_g1	0.00	0.00	36.87	0.00	0.00	0.00	0.00	0.00	0.00	0.00
TRINITY_DN379673_c0_g1	0.00	0.00	0.00	5.45	0.00	0.00	0.00	0.00	0.00	0.00
TRINITY_DN379674_c0_g1	0.00	0.00	0.00	0.00	0.00	0.00	0.00	0.00	0.00	0.00
TRINITY_DN379674_c1_g1	0.00	0.00	0.00	0.00	0.00	0.00	0.00	0.00	0.00	0.00
TRINITY_DN379675_c0_g1	0.00	0.00	0.00	0.00	0.00	0.00	0.00	0.00	0.00	0.00
TRINITY_DN379676_c1_g1	0.00	0.00	13.32	0.00	0.00	11.27	0.00	0.00	0.00	12.05
TRINITY_DN379677_c0_g1	0.00	0.00	0.00	0.00	0.00	0.00	0.00	0.00	5.41	0.00
TRINITY_DN37967_c0_g1	21.52	4.02	0.00	11.25	0.00	5.92	0.00	0.00	0.00	14.78
TRINITY_DN379680_c0_g1	0.00	0.00	0.00	0.00	0.00	2.63	0.00	0.00	8.85	0.00
TRINITY_DN379681_c0_g1	0.00	0.00	0.00	0.00	0.00	0.00	0.00	0.00	0.00	0.00
TRINITY_DN379682_c0_g1	3.24	0.00	0.00	1.63	1.71	0.00	0.00	1.57	0.00	1.47
TRINITY_DN379682_c0_g2	0.00	0.00	0.00	0.00	0.00	0.00	0.00	0.00	0.00	2.17
TRINITY_DN379682_c1_g1	0.00	0.00	3.47	0.00	3.65	0.00	0.00	3.40	3.32	9.51
TRINITY_DN379682_c2_g1	0.00	0.00	0.00	0.00	0.00	0.00	0.00	0.00	0.00	24.71
TRINITY_DN379682_c3_g1	0.00	0.00	0.00	0.00	0.00	0.00	0.00	0.00	0.00	7.04
TRINITY_DN379682_c4_g1	0.00	7.61	0.00	0.00	0.00	0.00	0.00	0.00	0.00	0.00
TRINITY_DN379682_c5_g1	0.00	0.00	0.00	0.00	0.00	0.00	17.32	0.00	25.90	12.52
TRINITY_DN379683_c0_g1	0.00	6.42	0.00	0.00	0.00	0.00	0.00	0.00	2.83	2.69
TRINITY_DN379683_c1_g1	0.00	0.00	0.00	0.00	0.00	0.00	0.00	0.00	0.00	0.00
TRINITY_DN379683_c2_g1	0.00	0.00	0.00	0.00	0.00	2.18	0.00	2.48	0.00	0.00
TRINITY_DN379685_c1_g1	0.00	2.46	0.00	0.00	4.85	1.97	2.70	2.24	8.89	6.28
TRINITY_DN379686_c0_g1	0.00	0.00	0.00	0.00	0.00	0.00	0.00	0.00	16.51	0.00
TRINITY_DN379687_c0_g1	0.00	23.77	0.00	0.00	0.00	0.00	0.00	0.00	11.84	8.98
TRINITY_DN379687_c1_g1	0.00	0.00	0.00	0.00	0.00	0.00	0.00	0.00	0.00	0.00
TRINITY_DN379687_c2_g2	0.00	0.00	0.00	0.00	0.00	0.00	0.00	0.00	0.00	0.00
TRINITY_DN379687_c2_g3	0.00	0.00	0.00	0.00	0.00	0.00	18.81	0.00	0.00	0.00
TRINITY_DN379687_c4_g1	0.00	0.00	0.00	0.00	0.00	0.00	0.00	0.00	0.00	0.00
TRINITY_DN379687_c5_g1	5.30	0.00	0.00	0.00	0.00	0.00	0.00	5.21	0.00	0.00
TRINITY_DN379687_c7_g1	0.00	0.00	0.00	0.00	0.00	0.00	0.00	0.00	0.00	14.60
TRINITY_DN379687_c8_g1	0.00	0.00	0.00	0.00	0.00	0.00	0.00	0.00	0.00	0.00
TRINITY_DN379689_c1_g1	0.00	0.00	0.00	0.00	0.00	0.00	0.00	0.00	0.00	0.00
TRINITY_DN379689_c4_g1	0.00	6.63	0.00	0.00	11.95	0.00	0.00	0.00	0.00	5.26
TRINITY_DN37968_c2_g1	0.00	0.00	0.00	0.00	0.00	0.00	0.00	0.00	0.00	0.00
TRINITY_DN37968_c3_g1	9.03	0.00	9.07	0.00	4.73	3.89	0.00	0.00	4.30	4.13
TRINITY_DN37968_c4_g1	0.00	0.00	0.00	0.00	0.00	13.15	0.00	0.00	0.00	0.00
TRINITY_DN379690_c0_g1	0.00	11.81	0.00	4.65	0.00	0.00	0.00	0.00	4.49	0.00
TRINITY_DN379690_c1_g1	0.00	12.28	0.00	0.00	10.48	0.00	0.00	0.00	9.63	0.00
TRINITY_DN379690_c2_g1	0.00	0.00	8.18	0.00	0.00	0.00	0.00	0.00	0.00	0.00
TRINITY_DN379691_c0_g1	0.00	0.00	0.00	0.00	0.00	0.00	0.00	0.00	0.00	0.00
TRINITY_DN379691_c0_g2	0.00	0.00	0.00	0.00	0.00	0.00	0.00	0.00	0.00	0.00
TRINITY_DN379692_c1_g1	0.00	0.00	0.00	0.00	19.24	15.85	0.00	0.00	0.00	51.01
TRINITY_DN379693_c0_g1	0.00	0.00	0.00	0.00	0.00	0.00	0.00	0.00	12.02	0.00
TRINITY_DN379693_c0_g2	0.00	0.00	0.00	0.00	0.00	0.00	0.00	0.00	0.00	0.00
TRINITY_DN379693_c2_g2	0.00	0.00	8.83	0.00	0.00	0.00	0.00	0.00	0.00	0.00
TRINITY_DN379693_c3_g1	0.00	3.13	0.00	0.00	0.00	2.47	0.00	0.00	0.00	0.00
TRINITY_DN379693_c6_g1	5.82	0.00	0.00	0.00	0.00	0.00	0.00	0.00	0.00	0.00
TRINITY_DN379693_c8_g1	0.00	0.00	0.00	0.00	0.00	0.00	0.00	0.00	0.00	0.00
TRINITY_DN379694_c0_g1	0.00	0.00	0.00	0.00	17.77	0.00	0.00	0.00	0.00	0.00
TRINITY_DN379694_c10_g1	0.00	0.00	0.00	0.00	0.00	0.00	0.00	0.00	0.00	0.00
TRINITY_DN379694_c12_g1	13.15	0.00	0.00	0.00	13.64	0.00	0.00	0.00	0.00	0.00
TRINITY_DN379694_c2_g1	0.00	0.00	0.00	0.00	0.00	0.00	0.00	0.00	0.00	0.00
TRINITY_DN379694_c2_g2	0.00	0.00	0.00	0.00	0.00	0.00	0.00	0.00	0.00	0.00
TRINITY_DN379694_c4_g1	0.00	0.00	0.00	0.00	0.00	0.00	0.00	0.00	0.00	20.23
TRINITY_DN379694_c5_g1	0.00	5.25	0.00	0.00	0.00	0.00	0.00	0.00	0.00	4.25
TRINITY_DN379694_c6_g1	2.67	0.00	0.00	1.74	0.00	0.00	0.00	0.00	0.00	0.00
TRINITY_DN379694_c8_g1	0.00	0.00	0.00	0.00	0.00	0.00	0.00	0.00	0.00	11.62
TRINITY_DN379695_c1_g1	28.25	0.00	0.00	0.00	0.00	12.06	0.00	13.44	0.00	38.74
TRINITY_DN379696_c0_g1	0.00	0.00	0.00	0.00	0.00	0.00	0.00	0.00	0.00	0.00
TRINITY_DN379697_c0_g1	0.00	0.00	0.00	0.00	0.00	0.00	0.00	0.00	0.00	0.00
TRINITY_DN379697_c1_g1	0.00	0.00	0.00	0.00	0.00	0.00	0.00	0.00	0.00	0.00
TRINITY_DN379697_c2_g1	0.00	0.00	0.00	0.00	0.00	0.00	0.00	0.00	0.00	16.38
TRINITY_DN379699_c0_g2	0.00	0.00	0.00	13.48	0.00	0.00	0.00	0.00	0.00	0.00
TRINITY_DN379699_c6_g1	0.00	0.00	0.00	0.00	0.00	0.00	0.00	0.00	0.00	0.00
TRINITY_DN37969_c0_g1	3.46	10.61	19.28	14.45	6.43	18.75	20.16	7.07	35.80	5.90
TRINITY_DN3796_c0_g1	48.16	24.76	2.12	19.03	32.69	13.35	21.98	8.54	55.94	47.95
TRINITY_DN3796_c0_g2	15.71	0.00	0.00	4.20	0.00	0.00	0.00	0.00	0.00	0.00
TRINITY_DN3796_c0_g3	0.00	0.00	0.00	0.00	0.00	0.00	0.00	0.00	0.00	0.00
TRINITY_DN3796_c1_g1	0.00	0.00	0.00	0.00	0.00	0.00	0.00	0.00	27.69	48.55
TRINITY_DN3796_c9_g2	0.00	0.00	0.00	0.00	0.00	0.00	0.00	0.00	0.00	0.00
TRINITY_DN379700_c1_g1	0.00	22.74	0.00	0.00	0.00	0.00	0.00	0.00	0.00	0.00
TRINITY_DN379703_c0_g1	0.00	0.00	0.00	0.00	0.00	0.00	0.00	0.00	0.00	0.00
TRINITY_DN379703_c0_g2	6.66	2.30	0.00	3.35	1.17	2.83	10.03	0.00	3.25	18.15
TRINITY_DN379703_c1_g1	0.00	0.00	0.00	0.00	0.00	0.00	0.00	0.00	0.00	0.00
TRINITY_DN379703_c1_g2	0.00	0.00	0.00	0.00	0.00	0.00	0.00	0.00	0.00	0.00
TRINITY_DN379703_c2_g1	0.00	0.00	0.00	0.00	0.00	0.00	0.00	17.25	35.56	0.00
TRINITY_DN379704_c0_g1	0.00	3.01	0.00	0.00	0.00	0.00	4.93	0.00	5.61	2.62
TRINITY_DN379706_c2_g1	0.00	0.00	0.00	0.00	0.00	0.00	0.00	0.00	0.00	0.00
TRINITY_DN379706_c3_g1	0.00	0.00	0.00	0.00	0.00	0.00	0.00	0.00	7.82	15.06
TRINITY_DN379707_c0_g1	0.00	0.00	0.00	0.00	0.00	0.00	0.00	0.00	0.00	0.00
TRINITY_DN379708_c0_g1	0.00	0.00	0.00	0.00	0.00	0.00	0.00	0.00	0.00	0.00
TRINITY_DN379709_c0_g1	0.00	0.00	0.00	0.00	0.00	0.00	0.00	0.00	0.00	4.99
TRINITY_DN37970_c0_g1	2.85	6.17	2.84	0.00	2.99	4.89	3.38	0.00	5.47	8.11
TRINITY_DN37970_c1_g1	0.00	0.00	0.00	0.00	0.00	0.00	0.00	0.00	0.00	25.23
TRINITY_DN379710_c0_g1	0.00	1.86	0.00	0.00	1.10	0.00	0.00	0.00	3.36	0.00
TRINITY_DN379711_c2_g1	0.00	0.00	0.00	0.00	0.00	0.00	0.00	0.00	0.00	0.00
TRINITY_DN379711_c3_g1	0.00	0.00	0.00	0.00	0.00	0.00	0.00	0.00	0.00	0.00
TRINITY_DN379712_c0_g2	0.00	0.00	0.00	0.00	0.00	0.00	0.00	0.00	0.00	0.00
TRINITY_DN379712_c0_g3	15.36	0.00	0.00	7.79	0.00	0.00	19.46	0.00	0.00	0.00
TRINITY_DN379712_c1_g1	0.00	0.00	5.36	0.00	0.00	0.00	0.00	0.00	0.00	9.79
TRINITY_DN379712_c3_g1	0.00	0.00	0.00	0.00	0.00	0.00	0.00	0.00	0.00	0.00
TRINITY_DN379713_c0_g1	3.11	5.25	9.32	3.09	0.00	0.00	0.00	0.00	0.00	10.45
TRINITY_DN379713_c1_g1	0.00	0.00	0.00	0.00	0.00	0.00	0.00	0.00	2.78	0.00
TRINITY_DN379714_c0_g1	0.00	0.00	0.00	0.00	0.00	0.00	0.00	0.00	0.00	0.00
TRINITY_DN379715_c0_g1	0.00	0.00	0.00	0.00	0.00	0.00	0.00	0.00	0.00	0.00
TRINITY_DN379715_c1_g1	0.00	0.00	0.00	0.00	0.00	0.00	0.00	0.00	2.58	0.00
TRINITY_DN379719_c0_g1	0.00	0.00	0.00	0.00	0.00	0.00	0.00	0.00	0.00	0.00
TRINITY_DN379719_c1_g1	0.00	0.00	0.00	0.00	0.00	0.00	8.73	13.53	6.53	12.63
TRINITY_DN37971_c0_g1	0.00	0.00	9.43	0.00	0.00	0.00	0.00	0.00	0.00	0.00
TRINITY_DN379720_c0_g3	0.00	0.00	0.00	0.00	0.00	0.00	0.00	0.00	0.00	16.23
TRINITY_DN379721_c1_g1	0.00	0.00	0.00	0.00	0.00	0.00	0.00	0.00	0.00	0.00
TRINITY_DN379721_c2_g2	0.00	0.00	0.00	7.11	0.00	6.28	0.00	0.00	20.66	0.00
TRINITY_DN379721_c2_g3	0.00	0.00	0.00	0.00	0.00	0.00	0.00	0.00	6.79	0.00
TRINITY_DN379721_c4_g1	0.00	0.00	3.42	0.00	0.00	0.00	0.00	0.00	0.00	0.00
TRINITY_DN379721_c5_g1	0.00	25.76	0.00	0.00	0.00	0.00	0.00	0.00	0.00	6.64
TRINITY_DN379721_c6_g1	0.00	0.00	0.00	0.00	1.71	0.00	0.00	1.56	0.00	0.00
TRINITY_DN379721_c7_g1	0.00	0.00	0.00	0.00	0.00	0.00	0.00	0.00	0.00	12.80
TRINITY_DN379721_c8_g1	0.00	0.00	0.00	0.00	0.00	0.00	0.00	0.00	0.00	7.91
TRINITY_DN379722_c1_g1	0.00	9.17	7.78	0.00	0.00	6.67	0.00	0.00	21.91	0.00
TRINITY_DN379723_c0_g1	0.00	0.00	0.00	0.00	0.00	0.00	30.97	0.00	0.00	0.00
TRINITY_DN379723_c0_g2	0.00	0.00	0.00	0.00	0.00	0.00	0.00	0.00	0.00	0.00
TRINITY_DN379723_c2_g1	0.00	0.00	0.00	0.00	0.00	0.00	0.00	0.00	7.16	0.00
TRINITY_DN379723_c4_g1	0.00	0.00	0.00	0.00	0.00	0.00	0.00	0.00	0.00	0.00
TRINITY_DN379724_c0_g1	0.00	0.00	0.00	0.00	0.00	0.00	0.00	0.00	0.00	17.67
TRINITY_DN379724_c0_g2	0.00	0.00	0.00	0.00	0.00	0.00	15.84	0.00	0.00	0.00
TRINITY_DN379724_c1_g1	0.00	0.00	0.00	0.00	0.00	0.00	0.00	0.00	0.00	0.00
TRINITY_DN379725_c0_g1	0.00	0.00	0.00	0.00	0.00	0.00	0.00	0.00	12.39	11.75
TRINITY_DN379725_c1_g1	0.00	0.00	0.00	0.00	0.00	0.00	0.00	0.00	0.00	0.00
TRINITY_DN379726_c0_g1	0.20	0.00	0.00	0.00	4.84	4.42	0.00	2.31	26.32	11.77
TRINITY_DN379726_c2_g1	6.71	3.68	3.34	4.68	0.00	0.00	5.46	3.28	4.46	18.32
TRINITY_DN379726_c3_g1	13.08	4.91	0.00	0.00	0.00	0.00	5.37	0.00	8.30	0.00
TRINITY_DN379729_c0_g1	0.00	8.41	0.00	6.98	0.00	0.00	0.00	0.00	6.76	13.05
TRINITY_DN379729_c0_g2	0.00	3.98	0.00	3.57	0.00	3.09	0.00	0.00	0.00	0.00
TRINITY_DN379729_c1_g1	0.00	0.00	0.00	0.00	0.00	0.00	0.00	0.00	3.18	3.03
TRINITY_DN379729_c1_g2	1.02	6.35	1.01	2.06	2.16	1.74	1.15	0.98	2.00	7.42
TRINITY_DN379729_c2_g1	0.00	0.00	0.00	0.00	0.00	0.00	0.00	0.00	0.00	0.00
TRINITY_DN379729_c2_g2	0.00	0.00	0.00	0.00	0.00	10.57	0.00	0.00	0.00	0.00
TRINITY_DN379729_c3_g1	0.00	0.00	0.00	0.00	10.23	4.22	0.00	0.00	0.00	11.52
TRINITY_DN379729_c4_g1	0.00	0.00	0.00	0.00	0.00	0.00	39.76	0.00	0.00	0.00
TRINITY_DN37972_c0_g1	1.69	49.71	35.14	0.85	0.00	0.00	2.85	0.00	1.66	28.32
TRINITY_DN37972_c0_g2	0.00	0.00	0.00	0.00	5.93	0.00	0.00	0.00	0.00	0.00
TRINITY_DN379730_c0_g1	0.00	0.00	0.00	0.00	0.00	0.00	0.00	0.00	0.00	0.00
TRINITY_DN379731_c0_g1	0.00	0.00	0.00	0.00	0.00	0.00	0.00	0.00	0.00	0.00
TRINITY_DN379731_c1_g1	17.80	0.00	0.00	0.00	0.00	0.00	0.00	0.00	0.00	0.00
TRINITY_DN379732_c0_g1	0.00	0.00	0.00	0.00	0.00	0.00	0.00	0.00	0.00	0.00
TRINITY_DN379732_c0_g2	0.00	0.00	0.00	0.00	0.00	0.00	0.00	0.00	0.00	0.00
TRINITY_DN379733_c0_g1	0.00	0.00	0.00	0.00	0.00	0.00	0.00	0.00	0.00	0.00
TRINITY_DN379737_c0_g1	0.00	0.00	0.00	0.00	0.00	0.00	0.00	0.00	2.51	7.14
TRINITY_DN379739_c0_g1	0.00	0.00	0.00	0.00	0.00	0.00	1.79	0.00	1.52	2.84
TRINITY_DN379739_c1_g1	0.00	0.00	0.00	0.00	0.00	0.00	0.00	0.00	1.09	0.00
TRINITY_DN37973_c0_g1	0.00	0.00	0.00	0.00	0.00	0.00	0.00	0.00	9.39	0.00
TRINITY_DN37973_c0_g2	0.00	0.00	0.00	0.00	0.00	0.00	4.10	0.00	17.28	6.34
TRINITY_DN37973_c1_g1	0.00	0.00	0.00	0.00	0.00	0.00	0.00	0.00	0.00	4.77
TRINITY_DN379740_c0_g1	0.00	0.00	0.00	0.00	5.77	0.00	0.00	0.00	5.25	5.07
TRINITY_DN379740_c1_g1	0.00	0.00	0.00	0.00	0.00	0.00	0.00	0.00	0.00	0.00
TRINITY_DN379741_c0_g1	35.88	22.39	0.00	36.33	0.00	15.99	48.82	17.73	18.30	95.62
TRINITY_DN379742_c0_g1	1.35	1.41	0.00	0.00	1.43	0.00	3.07	0.00	1.32	4.91
TRINITY_DN379743_c0_g1	0.00	0.00	0.00	0.00	0.00	0.00	0.00	0.00	0.00	0.00
TRINITY_DN379743_c1_g1	20.19	0.00	0.00	0.00	0.00	0.00	0.00	0.00	0.00	0.00
TRINITY_DN379744_c0_g1	0.00	0.00	11.65	0.00	0.00	0.00	0.00	5.70	0.00	10.63
TRINITY_DN379745_c0_g1	0.00	0.00	0.00	0.00	0.00	0.00	0.00	0.00	0.00	0.00
TRINITY_DN379745_c1_g1	0.00	0.00	0.00	0.00	0.00	0.00	0.00	5.56	0.00	0.00
TRINITY_DN379747_c0_g1	0.00	4.33	0.00	3.84	0.00	0.00	0.00	0.00	0.00	14.17
TRINITY_DN379749_c0_g1	10.75	0.00	0.00	0.00	0.00	0.00	0.00	0.00	10.28	0.00
TRINITY_DN37974_c0_g1	12.13	22.63	0.00	0.00	12.19	0.00	0.00	0.00	7.71	25.96
TRINITY_DN37974_c0_g3	21.10	50.66	69.55	0.00	22.86	0.00	0.00	0.00	22.45	39.96
TRINITY_DN37974_c1_g1	0.00	0.00	0.00	0.00	0.00	0.00	0.00	0.00	0.00	5.04
TRINITY_DN37974_c4_g1	0.00	0.00	0.00	0.00	0.00	0.00	0.00	0.00	0.00	0.00
TRINITY_DN37974_c5_g1	0.00	8.03	0.00	10.78	0.00	9.33	0.00	0.00	13.87	13.23
TRINITY_DN37974_c7_g1	0.00	0.00	0.00	0.00	0.00	0.00	0.00	0.00	0.00	14.73
TRINITY_DN37974_c8_g1	0.00	0.00	0.00	0.00	0.00	0.00	0.00	0.00	0.00	14.13
TRINITY_DN379750_c0_g1	0.00	0.00	0.00	0.00	0.00	0.00	0.00	0.00	3.87	3.71
TRINITY_DN379750_c0_g2	0.00	0.00	0.00	0.00	0.00	0.00	0.00	0.00	0.00	0.00
TRINITY_DN379750_c1_g1	0.00	0.00	0.00	0.00	37.45	0.00	0.00	0.00	0.00	0.00
TRINITY_DN379752_c0_g1	0.00	8.28	0.00	13.76	0.00	0.00	0.00	0.00	0.00	12.86
TRINITY_DN379754_c0_g1	0.00	23.18	0.00	0.00	0.00	0.00	0.00	0.00	0.00	0.00
TRINITY_DN379755_c0_g1	0.00	0.00	0.00	0.00	0.00	0.00	0.00	32.69	0.00	0.00
TRINITY_DN379755_c2_g1	0.00	0.00	0.00	0.00	0.00	0.00	0.00	0.00	0.00	0.00
TRINITY_DN379755_c3_g1	0.00	0.00	0.00	0.00	0.00	0.00	0.00	0.00	11.17	0.00
TRINITY_DN379755_c4_g1	0.00	0.00	0.00	0.00	0.00	0.00	19.44	0.00	0.00	0.00
TRINITY_DN379756_c0_g1	0.00	0.00	0.00	0.00	0.00	0.00	0.00	0.00	0.00	0.00
TRINITY_DN379756_c1_g1	0.00	0.00	0.00	0.00	0.00	0.00	0.00	0.00	0.00	0.00
TRINITY_DN379757_c0_g1	0.00	0.00	0.00	0.00	0.00	0.00	0.00	0.00	0.00	0.00
TRINITY_DN379757_c1_g1	0.00	0.00	0.00	0.00	0.00	0.00	0.00	0.00	14.26	6.87
TRINITY_DN379758_c0_g1	0.00	0.00	0.00	0.00	0.00	0.00	0.00	0.00	0.00	0.00
TRINITY_DN379759_c0_g1	0.00	11.74	0.00	0.00	0.00	0.00	7.37	0.00	9.22	0.00
TRINITY_DN379759_c0_g3	15.14	0.00	0.00	0.00	0.00	0.00	0.00	0.00	14.51	0.00
TRINITY_DN379759_c1_g1	4.73	5.93	0.00	0.00	0.00	10.97	0.00	0.00	15.98	10.76
TRINITY_DN379759_c3_g1	0.00	15.22	0.00	0.00	0.00	0.00	0.00	0.00	0.00	0.00
TRINITY_DN379759_c5_g1	0.00	0.00	0.00	0.00	0.00	13.59	0.00	0.00	0.00	0.00
TRINITY_DN379759_c7_g1	0.00	0.00	0.00	0.00	9.80	0.00	0.00	0.00	0.00	8.65
TRINITY_DN37975_c0_g1	0.00	0.00	0.00	0.00	0.00	0.00	0.00	0.00	0.00	0.00
TRINITY_DN379760_c0_g1	0.00	0.00	0.00	0.00	0.00	0.00	0.00	0.00	0.00	0.00
TRINITY_DN379760_c0_g2	0.00	0.00	0.00	2.60	0.00	0.00	0.00	0.00	9.12	0.00
TRINITY_DN379760_c1_g1	0.00	0.00	0.00	0.00	0.00	0.00	0.00	0.00	0.00	0.00
TRINITY_DN379760_c1_g2	0.00	0.00	0.00	0.00	0.00	0.00	0.00	0.00	0.00	0.00
TRINITY_DN379760_c2_g1	0.00	0.00	0.00	0.00	0.00	0.00	0.00	0.00	0.00	0.00
TRINITY_DN379760_c3_g1	0.00	0.00	0.00	0.00	0.00	0.00	0.00	0.00	1.41	0.00
TRINITY_DN379760_c4_g1	0.00	0.00	0.00	0.00	0.00	0.00	0.00	0.00	16.47	0.00
TRINITY_DN379760_c5_g1	0.00	0.00	0.00	0.00	0.00	4.08	0.00	0.00	4.51	0.00
TRINITY_DN379760_c7_g1	0.00	0.00	0.00	0.00	0.00	0.00	0.00	0.00	10.49	0.00
TRINITY_DN379760_c8_g1	0.00	0.00	0.00	0.00	0.00	0.00	0.00	0.00	0.00	0.00
TRINITY_DN379762_c0_g1	0.00	0.00	0.00	0.00	0.00	0.00	0.00	0.00	5.03	0.00
TRINITY_DN379762_c0_g2	0.00	0.00	0.00	0.00	0.00	0.00	0.00	5.36	0.00	0.00
TRINITY_DN379764_c0_g1	0.00	0.00	0.00	0.00	0.00	0.00	0.00	0.00	8.63	12.37
TRINITY_DN379764_c1_g1	0.00	15.61	6.70	6.51	0.00	0.00	16.83	0.00	0.00	6.10
TRINITY_DN379764_c1_g2	0.00	10.00	0.00	0.00	0.00	7.24	0.00	0.00	7.95	15.31
TRINITY_DN379765_c0_g1	0.00	23.18	0.00	0.00	0.00	0.00	0.00	0.00	0.00	0.00
TRINITY_DN379765_c1_g1	0.00	0.00	0.00	0.00	0.00	0.00	0.00	0.00	0.00	0.00
TRINITY_DN379767_c0_g1	0.00	0.00	0.00	0.00	0.00	0.00	51.74	0.00	0.00	0.00
TRINITY_DN379768_c0_g1	0.00	0.00	0.00	0.00	0.00	0.00	0.00	0.00	4.99	0.00
TRINITY_DN379768_c1_g2	0.00	0.00	0.00	4.16	0.00	0.00	24.84	0.00	0.00	0.00
TRINITY_DN379768_c1_g3	0.00	0.00	0.00	0.00	0.00	0.00	0.00	0.00	0.00	0.00
TRINITY_DN379768_c3_g1	0.00	0.00	0.00	0.00	0.00	0.00	0.00	0.00	0.00	0.00
TRINITY_DN379768_c5_g1	0.00	0.00	0.00	0.00	0.00	0.00	0.00	0.00	0.00	0.00
TRINITY_DN379771_c0_g1	0.00	0.00	0.00	15.82	0.00	0.00	0.00	0.00	0.00	15.00
TRINITY_DN379772_c0_g1	0.00	0.00	0.00	0.00	0.00	0.00	0.00	0.00	0.00	0.00
TRINITY_DN379774_c0_g1	0.00	0.00	0.00	0.00	0.00	0.00	0.00	13.96	0.00	13.31
TRINITY_DN379775_c0_g2	0.00	17.14	0.00	0.00	4.03	3.30	0.00	0.00	0.00	3.51
TRINITY_DN379776_c0_g1	0.00	9.08	0.00	0.00	2.25	0.00	0.00	0.00	0.00	3.87
TRINITY_DN379776_c1_g1	0.00	0.00	0.00	0.00	0.00	0.00	0.00	0.00	0.00	7.04
TRINITY_DN379776_c4_g1	6.11	28.44	0.00	6.00	0.00	5.31	0.00	0.00	5.80	11.24
TRINITY_DN379776_c5_g1	0.00	0.00	0.00	0.00	0.00	0.00	0.00	0.00	0.00	0.00
TRINITY_DN379777_c0_g1	0.00	0.00	0.00	0.00	0.00	0.00	0.00	0.00	0.00	12.92
TRINITY_DN379778_c0_g1	10.48	0.00	0.00	0.00	10.87	0.00	0.00	0.00	0.00	9.63
TRINITY_DN379782_c0_g1	3.76	0.00	0.00	0.00	0.00	0.00	4.57	3.68	0.00	0.00
TRINITY_DN379782_c0_g2	0.00	0.00	0.00	0.00	0.00	0.00	25.00	0.00	6.24	6.05
TRINITY_DN379783_c0_g1	0.00	0.00	0.00	0.00	0.00	8.11	0.00	0.00	0.00	0.00
TRINITY_DN379783_c1_g1	0.00	0.00	0.00	0.00	0.00	0.00	0.00	0.00	0.00	0.00
TRINITY_DN379784_c0_g1	0.00	0.00	0.00	0.00	0.00	0.00	2.15	0.00	0.00	0.00
TRINITY_DN379785_c0_g1	0.00	0.00	0.00	0.00	0.00	16.93	0.00	0.00	9.34	17.97
TRINITY_DN379787_c0_g1	0.00	0.00	9.91	0.00	0.00	0.00	0.00	0.00	0.00	18.40
TRINITY_DN379787_c0_g2	17.69	0.00	0.00	28.34	0.00	0.00	0.00	0.00	0.00	0.00
TRINITY_DN379788_c0_g1	0.00	0.00	0.00	0.00	0.00	0.00	0.00	0.00	0.00	0.00
TRINITY_DN379788_c1_g2	0.00	0.00	0.00	0.00	0.00	0.00	0.00	0.00	6.30	3.00
TRINITY_DN379788_c2_g1	0.00	4.71	0.00	0.00	4.40	0.00	0.00	4.12	4.00	7.67
TRINITY_DN379788_c4_g1	0.00	0.00	0.00	0.00	0.00	0.00	0.00	0.00	0.00	0.00
TRINITY_DN379789_c0_g1	0.00	8.68	0.00	7.17	7.61	0.00	0.00	0.00	0.00	6.70
TRINITY_DN37978_c0_g1	0.00	12.60	0.00	0.00	0.00	0.00	0.00	0.00	0.00	19.00
TRINITY_DN37978_c1_g1	0.00	0.00	13.98	0.00	0.00	0.00	0.00	0.00	0.00	0.00
TRINITY_DN379791_c0_g1	0.00	0.00	0.00	0.00	0.00	0.00	0.00	0.00	0.00	0.00
TRINITY_DN379792_c0_g1	10.69	0.00	0.00	0.00	0.00	0.00	0.00	0.00	0.00	19.58
TRINITY_DN379792_c1_g1	0.00	0.00	0.00	0.00	0.00	0.00	0.00	0.00	0.00	7.30
TRINITY_DN379793_c0_g1	13.55	0.00	0.00	0.00	0.00	0.00	0.00	0.00	0.00	0.00
TRINITY_DN379794_c0_g1	5.11	0.00	0.00	0.00	0.00	0.00	0.00	0.00	0.00	14.04
TRINITY_DN379794_c0_g2	0.00	0.00	0.00	0.00	0.00	0.00	15.97	0.00	0.00	0.00
TRINITY_DN379794_c0_g3	0.00	0.00	0.00	3.77	0.00	0.00	0.00	0.00	0.00	6.94
TRINITY_DN379794_c0_g4	9.36	0.00	0.00	0.00	0.00	0.00	0.00	0.00	8.95	0.00
TRINITY_DN379796_c0_g1	0.00	0.00	0.00	0.00	0.00	0.00	0.00	0.00	0.00	0.00
TRINITY_DN379799_c0_g1	0.00	0.00	0.00	0.00	0.00	0.00	0.00	0.00	7.62	14.67
TRINITY_DN37979_c0_g1	33.27	34.27	35.86	15.89	20.64	16.09	30.99	18.38	48.24	64.74
TRINITY_DN37979_c0_g2	29.53	39.83	25.40	18.19	22.58	14.15	49.74	16.44	54.32	88.03
TRINITY_DN37979_c0_g3	0.00	0.00	0.00	11.27	0.00	0.00	28.31	0.00	0.00	0.00
TRINITY_DN37979_c0_g4	0.00	0.00	0.00	0.00	0.00	0.00	0.00	0.00	0.00	12.05
TRINITY_DN37979_c1_g1	0.00	0.00	0.00	0.00	0.00	0.00	0.00	0.00	0.00	12.30
TRINITY_DN37979_c2_g1	0.00	0.00	0.00	0.00	5.70	3.61	0.00	0.00	0.00	37.71
TRINITY_DN37979_c3_g1	64.01	30.14	5.85	6.29	6.07	0.00	7.31	6.31	38.65	50.36
TRINITY_DN37979_c4_g1	0.00	40.52	0.00	0.00	0.00	14.37	0.00	0.00	0.00	30.77
TRINITY_DN3797_c0_g1	10.69	0.00	0.00	31.06	0.00	18.45	0.00	20.64	54.14	75.14
TRINITY_DN3797_c13_g1	0.00	0.00	0.00	0.00	0.00	0.00	0.00	0.00	0.00	0.00
TRINITY_DN3797_c1_g1	0.00	8.82	7.50	0.00	0.00	6.44	0.00	7.29	0.00	6.79
TRINITY_DN3797_c1_g3	95.80	112.77	70.04	60.51	55.11	53.82	116.58	43.26	201.24	208.66
TRINITY_DN3797_c1_g4	16.04	9.70	0.00	31.33	0.00	0.00	0.00	0.00	0.00	16.76
TRINITY_DN3797_c1_g5	53.97	68.02	36.71	33.92	15.68	24.31	85.97	22.43	93.25	117.83
TRINITY_DN3797_c2_g2	0.00	32.18	0.00	0.00	9.27	0.00	0.00	0.00	0.00	0.00
TRINITY_DN379800_c0_g1	0.00	0.00	0.00	0.00	0.00	6.91	0.00	0.00	0.00	3.67
TRINITY_DN379800_c0_g2	10.22	0.00	0.00	5.02	10.67	4.41	0.00	0.00	0.00	7.86
TRINITY_DN379801_c0_g1	0.00	0.00	7.90	0.00	0.00	0.00	0.00	0.00	7.42	0.00
TRINITY_DN379802_c0_g1	0.00	0.00	0.00	0.00	0.00	0.00	0.00	0.00	0.00	0.00
TRINITY_DN379802_c2_g1	0.00	0.00	0.00	0.00	0.00	0.00	0.00	0.00	0.00	0.00
TRINITY_DN379802_c3_g1	0.00	0.00	0.00	0.00	0.00	0.00	0.00	12.65	0.00	12.14
TRINITY_DN379802_c4_g1	0.00	0.00	0.00	0.00	0.00	0.00	0.00	0.00	0.00	0.00
TRINITY_DN379803_c0_g1	0.00	0.00	0.00	0.00	0.00	0.00	0.00	0.00	0.00	0.00
TRINITY_DN379803_c1_g1	0.00	0.00	0.00	0.00	0.00	0.00	0.00	0.00	0.00	12.42
TRINITY_DN379804_c0_g1	0.00	0.00	1.86	0.00	0.00	1.60	0.00	0.00	1.82	3.41
TRINITY_DN379805_c0_g1	0.00	5.28	0.00	0.00	0.00	0.00	0.00	0.00	0.00	0.00
TRINITY_DN379806_c0_g1	0.00	0.00	0.00	9.56	0.00	0.00	12.05	0.00	0.00	0.00
TRINITY_DN379806_c0_g2	5.17	0.00	0.00	0.00	0.00	4.46	0.00	5.08	9.80	9.47
TRINITY_DN379807_c0_g1	0.00	0.00	0.00	0.00	0.00	0.00	0.00	0.00	0.00	0.00
TRINITY_DN379809_c0_g1	0.00	0.00	0.00	0.00	0.00	0.00	0.00	0.00	0.00	0.00
TRINITY_DN37980_c0_g1	0.00	0.00	0.00	0.00	0.00	0.00	0.00	0.00	0.00	0.00
TRINITY_DN37980_c0_g2	0.00	0.00	0.00	0.00	0.00	0.00	0.00	0.00	0.00	0.00
TRINITY_DN37980_c1_g1	0.00	0.00	0.00	0.00	0.00	0.00	0.00	0.00	0.00	0.00
TRINITY_DN379810_c0_g1	0.00	0.00	0.00	0.00	0.00	0.00	0.00	0.00	0.00	0.00
TRINITY_DN379812_c0_g1	0.00	0.00	0.00	0.00	0.00	0.00	0.00	0.00	4.54	4.37
TRINITY_DN379816_c0_g1	0.00	0.00	0.00	0.00	0.00	0.00	0.00	0.00	0.00	0.00
TRINITY_DN379817_c0_g1	0.00	0.00	0.00	0.00	0.00	7.62	0.00	0.00	0.00	16.08
TRINITY_DN379817_c0_g2	0.00	0.00	0.00	0.00	0.00	7.86	0.00	0.00	8.64	0.00
TRINITY_DN379819_c0_g1	0.00	0.00	0.00	0.00	0.00	0.00	0.00	0.00	1.57	0.00
TRINITY_DN379819_c1_g1	17.30	20.63	0.00	0.00	0.00	14.63	0.00	0.00	0.00	0.00
TRINITY_DN379819_c2_g1	17.12	0.00	0.00	0.00	0.00	0.00	0.00	0.00	0.00	0.00
TRINITY_DN37981_c0_g1	0.00	17.64	14.10	0.00	13.33	0.00	0.00	0.00	0.00	0.00
TRINITY_DN37981_c1_g1	0.00	0.00	0.00	0.00	0.00	0.00	0.00	0.00	0.00	0.00
TRINITY_DN37981_c1_g2	22.58	0.00	0.00	33.94	0.00	0.00	0.00	0.00	0.00	0.00
TRINITY_DN379821_c0_g1	0.00	0.00	0.00	0.00	0.00	0.00	0.00	0.00	0.00	4.90
TRINITY_DN379821_c3_g1	0.00	0.00	0.00	0.00	0.00	0.00	0.00	0.00	0.00	0.00
TRINITY_DN379821_c4_g1	0.00	0.00	0.00	0.00	0.00	0.00	0.00	0.00	0.00	0.00
TRINITY_DN379822_c0_g1	5.47	0.00	0.00	0.00	0.00	0.00	0.00	0.00	0.00	5.01
TRINITY_DN379823_c0_g1	0.00	0.00	0.00	0.00	0.00	0.00	0.00	0.00	0.00	0.00
TRINITY_DN379825_c0_g1	0.00	0.00	0.00	0.00	16.03	11.69	17.97	0.00	0.00	20.38
TRINITY_DN379825_c1_g1	0.00	0.00	20.16	0.00	0.00	0.00	0.00	0.00	19.12	19.36
TRINITY_DN379825_c5_g1	0.00	0.00	0.00	0.00	0.00	0.00	0.00	0.00	0.00	0.00
TRINITY_DN379826_c0_g1	0.00	8.99	0.00	3.98	0.00	0.00	0.00	0.00	0.00	0.00
TRINITY_DN379827_c0_g1	0.00	0.00	0.00	0.00	0.00	0.00	0.00	0.00	8.12	0.00
TRINITY_DN379827_c0_g2	3.08	0.00	0.00	0.00	0.00	0.00	11.07	0.00	2.96	8.51
TRINITY_DN379827_c0_g3	0.00	0.00	0.00	0.00	0.00	0.00	0.00	0.00	3.15	0.00
TRINITY_DN379827_c1_g1	0.00	0.00	0.00	0.00	0.00	0.00	0.00	0.00	0.00	0.00
TRINITY_DN379827_c1_g2	0.00	0.00	0.00	0.00	0.00	0.00	0.00	0.00	0.00	0.00
TRINITY_DN379827_c3_g1	0.00	5.39	0.00	0.00	0.00	0.00	0.00	0.00	2.41	0.00
TRINITY_DN379827_c4_g1	0.00	0.00	0.00	0.00	0.00	0.00	0.00	0.00	0.00	3.01
TRINITY_DN379827_c5_g1	0.00	0.00	0.00	0.00	0.00	0.00	0.00	0.00	0.00	5.28
TRINITY_DN379827_c6_g1	0.00	0.00	0.00	0.00	0.00	2.57	0.00	0.00	0.00	0.00
TRINITY_DN379827_c7_g1	0.00	0.00	0.00	0.00	0.00	0.00	0.00	0.00	0.00	0.00
TRINITY_DN379827_c9_g1	0.00	0.00	0.00	0.00	0.00	0.00	0.00	0.00	0.00	0.00
TRINITY_DN379828_c0_g1	0.00	0.00	0.00	0.00	0.00	0.00	0.00	0.00	0.00	0.00
TRINITY_DN379829_c0_g1	6.86	5.20	0.00	0.00	0.00	0.00	6.43	6.71	9.84	6.25
TRINITY_DN379829_c1_g1	0.00	0.00	0.00	0.00	0.00	0.00	0.00	0.00	10.79	0.00
TRINITY_DN37982_c0_g2	0.00	10.40	0.00	0.00	0.00	0.00	0.00	0.00	8.39	16.13
TRINITY_DN37982_c1_g1	14.47	0.00	0.00	0.00	0.00	0.00	0.00	0.00	0.00	26.40
TRINITY_DN37982_c2_g1	0.00	0.00	0.00	19.14	0.00	0.00	0.00	0.00	9.40	0.00
TRINITY_DN379830_c0_g1	9.10	10.29	0.00	0.00	0.00	0.00	0.00	0.00	4.33	4.16
TRINITY_DN379830_c1_g1	4.41	0.00	0.00	0.00	0.00	0.00	0.00	0.00	4.20	4.04
TRINITY_DN379830_c2_g1	0.00	0.00	0.00	0.00	0.00	0.00	0.00	0.00	0.00	0.00
TRINITY_DN379831_c0_g1	0.00	0.00	0.00	0.00	7.36	0.00	7.55	0.00	0.00	3.96
TRINITY_DN379831_c0_g3	0.00	14.64	0.00	0.00	6.53	0.00	0.00	6.17	5.95	11.52
TRINITY_DN379831_c1_g1	0.00	0.00	0.00	0.00	0.00	0.00	17.25	0.00	0.00	0.00
TRINITY_DN379831_c2_g1	0.00	0.00	0.00	0.00	0.00	0.00	0.00	0.00	0.00	0.00
TRINITY_DN379831_c3_g1	0.00	0.00	0.00	0.00	0.00	14.49	0.00	0.00	0.00	0.00
TRINITY_DN379832_c0_g1	0.00	0.00	0.00	0.00	0.00	0.00	0.00	0.00	0.00	18.63
TRINITY_DN379832_c1_g1	0.00	0.00	0.00	0.00	19.24	0.00	0.00	0.00	0.00	0.00
TRINITY_DN379832_c4_g1	0.00	0.00	0.00	0.00	0.00	0.00	0.00	0.00	0.00	0.00
TRINITY_DN379832_c6_g1	0.00	0.00	0.00	0.00	0.00	0.00	0.00	0.00	0.00	23.72
TRINITY_DN379833_c0_g1	0.00	0.00	0.00	8.68	0.00	0.00	11.53	0.00	0.00	24.54
TRINITY_DN379834_c0_g1	0.00	0.00	2.52	2.52	0.00	0.00	0.00	0.00	0.00	2.30
TRINITY_DN379835_c0_g1	0.00	0.00	0.00	0.00	0.00	0.00	0.00	0.00	15.58	0.00
TRINITY_DN379837_c0_g1	0.00	0.00	0.00	0.00	0.00	0.00	0.00	0.00	0.00	0.00
TRINITY_DN379837_c0_g2	0.00	0.00	0.00	0.00	0.00	0.00	0.00	0.00	0.00	0.00
TRINITY_DN379838_c0_g1	0.00	0.00	0.00	0.00	16.18	0.00	0.00	0.00	0.00	0.00
TRINITY_DN379839_c1_g2	0.00	0.00	0.00	0.00	0.00	0.00	0.00	0.00	13.80	0.00
TRINITY_DN379839_c1_g3	0.00	0.00	0.00	0.00	0.00	0.00	0.00	0.00	0.00	0.00
TRINITY_DN379839_c3_g1	0.00	0.00	0.00	17.79	0.00	0.00	0.00	0.00	0.00	33.71
TRINITY_DN379839_c4_g1	5.29	0.00	0.00	0.00	0.00	0.00	0.00	0.00	0.00	2.40
TRINITY_DN379839_c5_g1	0.00	0.00	0.00	0.00	0.00	0.00	0.00	0.00	0.00	7.15
TRINITY_DN37983_c0_g1	0.00	0.00	0.00	0.00	0.00	0.00	0.00	0.00	0.00	14.65
TRINITY_DN37983_c1_g1	0.00	0.00	0.00	0.00	0.00	0.00	0.00	0.00	0.00	0.00
TRINITY_DN37983_c1_g2	0.00	13.53	0.00	0.00	0.00	0.00	14.46	0.00	0.00	0.00
TRINITY_DN37983_c2_g1	0.00	0.00	0.00	0.00	0.00	0.00	24.62	0.00	0.00	0.00
TRINITY_DN37983_c4_g1	2.37	0.09	0.00	0.00	0.51	0.00	0.59	0.00	2.54	0.00
TRINITY_DN37983_c5_g1	0.00	0.00	0.00	0.00	0.00	0.00	0.00	0.00	0.00	0.00
TRINITY_DN37983_c5_g2	85.55	60.57	38.31	51.68	54.92	27.97	68.58	21.71	96.37	85.99
TRINITY_DN37983_c5_g3	0.00	0.00	0.00	0.00	0.00	0.00	0.00	0.00	0.00	0.00
TRINITY_DN37983_c5_g4	0.00	0.00	0.00	0.00	0.00	0.00	0.00	0.00	0.00	0.00
TRINITY_DN37983_c8_g1	14.72	27.88	21.38	50.04	65.64	27.32	115.03	51.00	38.04	137.21
TRINITY_DN379840_c0_g1	0.00	0.00	0.00	0.00	0.00	0.00	0.00	6.83	0.00	0.00
TRINITY_DN379840_c0_g2	10.15	0.00	0.00	0.00	0.00	0.00	0.00	0.00	9.63	0.00
TRINITY_DN379841_c1_g1	0.00	0.00	0.00	0.00	0.00	0.00	0.00	0.00	0.00	0.00
TRINITY_DN379842_c0_g2	0.00	0.00	4.19	0.00	0.00	0.00	0.00	0.00	0.00	2.59
TRINITY_DN379845_c1_g1	7.52	0.00	0.00	0.00	0.00	0.00	0.00	0.00	0.00	0.00
TRINITY_DN379848_c0_g1	3.69	4.33	0.00	0.00	0.00	0.00	9.45	0.00	0.00	3.54
TRINITY_DN379849_c0_g1	0.00	0.00	0.00	0.00	0.00	5.54	8.07	0.00	0.00	5.86
TRINITY_DN379849_c1_g1	0.00	0.00	0.00	0.00	0.00	0.00	0.00	0.00	0.00	0.00
TRINITY_DN37984_c0_g1	0.00	61.94	9.93	0.00	38.29	2.84	0.00	0.00	6.35	12.09
TRINITY_DN379850_c0_g1	0.00	0.00	0.00	0.00	0.00	0.00	0.00	0.00	0.00	10.39
TRINITY_DN379850_c1_g1	0.00	0.00	0.00	0.00	0.00	0.00	0.00	0.00	7.16	0.00
TRINITY_DN379850_c2_g1	0.00	0.00	0.00	0.00	0.00	0.00	0.00	0.00	0.00	0.00
TRINITY_DN379851_c0_g1	0.00	0.00	0.00	0.00	0.00	0.00	0.00	0.00	16.84	0.00
TRINITY_DN379852_c0_g1	0.00	0.00	4.74	0.00	0.00	0.00	0.00	0.00	0.00	0.00
TRINITY_DN379853_c0_g1	0.00	0.00	0.00	0.00	0.00	0.00	0.00	0.00	0.00	0.00
TRINITY_DN379853_c0_g2	6.08	0.00	0.00	0.00	0.00	0.00	0.00	0.00	23.13	0.00
TRINITY_DN379854_c0_g1	0.00	0.00	10.89	5.33	5.66	0.00	0.00	0.00	5.15	9.94
TRINITY_DN379854_c1_g1	0.00	0.00	0.00	0.00	0.00	0.00	0.00	0.00	0.00	0.00
TRINITY_DN379856_c0_g1	1.54	0.00	0.00	0.00	0.00	0.00	0.00	0.00	0.00	1.40
TRINITY_DN379857_c2_g1	0.00	0.00	0.00	0.00	0.00	0.00	0.00	0.00	0.00	3.65
TRINITY_DN379857_c7_g1	0.00	1.57	0.00	1.50	3.16	1.27	0.00	0.00	0.00	4.07
TRINITY_DN37985_c1_g1	0.00	0.00	0.00	0.00	3.62	0.00	0.00	0.00	3.30	0.00
TRINITY_DN37985_c2_g1	0.00	0.00	0.00	0.00	0.00	0.00	0.00	0.00	0.00	0.00
TRINITY_DN379860_c0_g1	0.00	0.00	0.00	0.00	0.00	0.00	0.00	0.00	0.00	0.00
TRINITY_DN379864_c0_g1	0.00	0.00	0.00	0.00	0.00	0.00	0.00	0.00	0.00	0.00
TRINITY_DN379864_c1_g1	0.00	0.00	0.00	0.00	0.00	0.00	0.00	0.00	0.00	0.00
TRINITY_DN379866_c0_g1	0.00	0.00	0.00	0.00	0.00	0.00	0.00	0.00	7.66	0.00
TRINITY_DN379866_c1_g1	0.00	0.00	0.00	4.92	0.00	0.00	0.00	0.00	4.75	0.00
TRINITY_DN379867_c1_g1	3.90	4.35	0.00	0.00	4.09	3.35	0.00	3.83	0.00	10.69
TRINITY_DN379869_c0_g1	0.00	15.37	0.00	4.47	0.00	3.90	0.00	0.00	0.00	4.15
TRINITY_DN37986_c1_g1	14.87	0.00	20.16	0.00	0.00	0.00	21.88	0.00	0.00	16.83
TRINITY_DN37986_c1_g2	0.00	14.01	0.00	0.00	0.00	19.20	0.00	0.00	0.00	31.61
TRINITY_DN37986_c2_g1	14.74	0.00	0.00	0.00	7.68	6.41	9.42	7.25	7.03	74.46
TRINITY_DN379870_c0_g1	0.00	0.00	0.00	0.00	0.00	0.00	0.00	0.00	0.00	0.00
TRINITY_DN379871_c1_g1	0.00	0.00	0.00	0.00	0.00	0.00	0.00	0.00	0.00	0.00
TRINITY_DN379871_c2_g1	0.00	0.00	0.00	0.00	0.00	0.00	0.00	0.00	0.00	0.00
TRINITY_DN379872_c0_g1	0.00	0.00	0.00	0.00	0.00	0.00	0.00	0.00	0.00	0.00
TRINITY_DN379873_c0_g2	0.00	0.00	12.90	0.00	0.00	3.69	0.00	4.21	0.00	0.00
TRINITY_DN379873_c0_g3	0.00	0.00	0.00	0.00	0.00	0.00	0.00	0.00	0.00	3.47
TRINITY_DN379873_c0_g4	0.00	0.00	0.00	0.00	0.00	0.00	0.00	6.86	6.63	0.00
TRINITY_DN379873_c1_g2	0.00	0.00	0.00	0.00	0.00	0.00	0.00	0.00	0.00	15.51
TRINITY_DN379873_c2_g1	0.00	0.00	0.00	0.00	0.00	0.00	16.16	0.00	11.93	0.00
TRINITY_DN379873_c3_g1	0.00	0.00	0.00	0.00	0.00	0.00	0.00	0.00	7.82	7.53
TRINITY_DN379874_c0_g1	0.00	0.00	0.00	0.00	0.00	2.16	0.00	0.00	0.00	0.00
TRINITY_DN379874_c0_g2	0.00	0.00	0.00	0.00	0.00	0.00	0.00	0.00	0.00	0.00
TRINITY_DN379875_c0_g1	0.00	0.00	0.00	0.00	0.00	0.00	0.00	0.00	0.00	0.00
TRINITY_DN379876_c0_g1	0.00	0.00	0.00	0.00	0.00	0.00	32.32	0.00	0.00	22.67
TRINITY_DN379876_c0_g2	6.08	0.00	0.00	0.00	0.00	0.00	0.00	5.98	5.78	0.00
TRINITY_DN379876_c1_g1	0.00	0.00	0.00	0.00	0.00	0.00	0.00	0.00	0.00	12.92
TRINITY_DN379877_c0_g2	0.00	0.00	0.00	0.00	0.00	0.00	0.00	0.00	0.00	7.83
TRINITY_DN379878_c0_g1	0.00	13.17	0.00	0.00	0.00	0.00	0.00	0.00	10.35	39.62
TRINITY_DN379878_c1_g1	0.00	0.00	0.00	0.00	0.00	0.00	0.00	1.42	0.00	1.34
TRINITY_DN379878_c2_g1	2.95	6.42	0.00	0.00	0.00	0.00	3.52	0.00	0.00	2.69
TRINITY_DN379878_c2_g2	0.00	0.00	0.00	0.00	0.00	0.00	0.00	0.00	0.00	0.00
TRINITY_DN379878_c3_g1	0.00	0.00	0.00	0.00	0.00	0.00	0.00	0.00	0.00	0.00
TRINITY_DN379878_c4_g1	0.00	9.51	0.00	8.71	0.00	0.00	0.00	0.00	2.80	0.00
TRINITY_DN379878_c5_g1	0.00	0.00	0.00	0.00	0.00	0.00	0.00	0.00	0.00	0.00
TRINITY_DN379878_c6_g1	0.00	12.43	0.00	0.00	0.00	0.00	0.00	0.00	0.00	9.37
TRINITY_DN379878_c7_g1	0.00	13.43	0.00	0.00	0.00	0.00	0.00	0.00	0.00	0.00
TRINITY_DN379879_c0_g1	0.00	0.00	0.00	0.00	0.00	0.00	0.00	0.00	0.00	0.00
TRINITY_DN37987_c0_g1	0.00	0.00	3.58	3.28	1.15	0.86	0.00	1.05	2.19	12.84
TRINITY_DN37987_c0_g2	6.26	0.00	1.55	0.00	0.00	0.00	5.37	0.00	6.08	2.84
TRINITY_DN37987_c1_g1	0.00	0.00	0.00	0.00	0.00	2.63	16.69	0.00	4.42	23.70
TRINITY_DN37987_c2_g1	0.00	0.00	0.00	3.69	17.33	0.00	0.00	7.31	0.00	84.93
TRINITY_DN37987_c3_g1	0.00	17.96	0.00	0.00	0.00	0.00	0.00	0.00	0.00	52.60
TRINITY_DN37987_c4_g1	0.00	0.00	0.00	0.00	0.00	0.00	0.00	0.00	0.00	0.00
TRINITY_DN37987_c6_g1	7.70	4.28	0.00	0.00	0.00	0.00	0.00	0.00	3.67	0.00
TRINITY_DN37987_c7_g1	0.00	0.00	0.00	0.00	17.92	0.00	0.00	0.00	0.00	0.00
TRINITY_DN37987_c8_g1	0.00	0.00	0.00	0.00	3.15	0.00	2.51	0.00	0.00	0.00
TRINITY_DN379880_c0_g1	0.00	0.00	0.00	0.00	0.00	0.00	0.00	0.00	0.00	0.00
TRINITY_DN379880_c1_g1	0.00	0.00	0.00	0.00	0.00	0.00	0.00	0.00	0.00	0.00
TRINITY_DN379881_c0_g1	0.00	0.00	0.00	0.00	0.00	0.00	0.00	0.00	0.00	0.00
TRINITY_DN379883_c0_g1	0.00	0.00	0.00	0.00	0.00	0.00	0.00	0.00	0.00	0.00
TRINITY_DN379883_c0_g2	0.00	0.00	0.00	0.00	0.00	0.00	0.00	0.00	0.00	0.00
TRINITY_DN379884_c0_g1	0.00	0.00	0.00	0.00	0.00	0.00	0.00	0.00	0.00	0.00
TRINITY_DN379885_c0_g1	0.00	0.00	0.00	7.71	0.00	0.00	0.00	0.00	0.00	21.66
TRINITY_DN379885_c1_g1	0.00	4.40	0.00	3.90	4.13	0.00	0.00	0.00	7.52	3.60
TRINITY_DN379887_c0_g1	0.00	6.75	0.00	0.00	0.00	5.04	14.61	0.00	0.00	0.00
TRINITY_DN379888_c0_g1	0.00	0.00	0.00	0.00	3.71	0.00	0.00	0.00	0.00	6.46
TRINITY_DN379888_c0_g2	8.60	0.00	0.00	0.00	0.00	0.00	11.13	0.00	0.00	0.00
TRINITY_DN379889_c0_g1	14.74	17.81	0.00	0.00	0.00	0.00	38.54	0.00	0.00	0.00
TRINITY_DN379889_c1_g1	0.00	0.00	0.00	0.00	0.00	0.00	0.00	0.00	0.00	0.00
TRINITY_DN37988_c0_g1	0.96	1.98	0.95	2.67	0.00	0.00	0.00	0.00	8.43	4.35
TRINITY_DN379891_c1_g1	0.00	0.00	0.00	17.97	0.00	0.00	0.00	0.00	18.14	0.00
TRINITY_DN379892_c0_g1	0.00	0.00	0.00	0.00	0.00	0.00	0.00	0.00	0.00	0.00
TRINITY_DN379892_c1_g1	0.00	0.00	0.00	0.00	0.00	0.00	4.51	0.00	0.00	0.00
TRINITY_DN379894_c0_g1	0.00	0.00	0.00	0.00	0.00	0.00	0.00	0.00	0.00	0.00
TRINITY_DN379895_c1_g1	0.00	0.00	0.00	0.00	0.00	0.00	0.00	0.00	0.00	3.79
TRINITY_DN379895_c1_g3	0.00	0.00	0.00	0.00	0.00	0.00	0.00	0.00	0.00	0.00
TRINITY_DN379895_c2_g1	0.00	0.00	0.00	0.00	0.00	0.00	0.00	0.00	5.80	5.62
TRINITY_DN379895_c3_g2	0.00	0.00	0.00	0.00	12.77	0.00	0.00	0.00	0.00	0.00
TRINITY_DN379897_c0_g1	0.00	0.00	0.00	0.00	0.00	0.00	0.00	0.00	0.00	2.52
TRINITY_DN379898_c0_g1	0.00	0.00	0.00	0.00	0.00	0.00	0.00	0.00	0.00	0.00
TRINITY_DN379898_c0_g2	0.00	0.00	0.00	0.00	0.00	0.00	0.00	0.00	0.00	0.00
TRINITY_DN379899_c0_g1	7.00	0.00	0.00	0.00	0.00	0.00	0.00	0.00	0.00	0.00
TRINITY_DN37989_c0_g1	0.00	31.63	0.00	0.00	0.00	0.00	0.00	0.00	0.00	0.00
TRINITY_DN3798_c0_g1	29.79	13.40	14.10	5.61	7.68	11.52	13.12	0.00	22.93	47.24
TRINITY_DN3798_c1_g1	0.00	0.00	0.00	0.00	0.00	0.00	0.00	0.00	0.00	0.00
TRINITY_DN3798_c1_g4	0.00	0.00	0.00	0.00	0.00	0.00	0.00	0.00	0.00	0.00
TRINITY_DN3798_c2_g1	0.00	0.00	0.00	0.00	0.00	0.00	0.00	0.00	0.00	18.35
TRINITY_DN3798_c8_g1	0.00	0.00	0.00	0.00	0.00	0.00	0.00	0.00	0.00	25.42
TRINITY_DN379900_c1_g1	0.00	3.52	0.00	3.19	3.37	0.00	0.00	0.00	0.00	2.93
TRINITY_DN379901_c0_g1	0.00	7.39	0.00	7.74	6.59	0.00	0.00	0.00	6.00	0.00
TRINITY_DN379901_c0_g3	0.00	0.00	0.00	0.00	0.00	0.00	0.00	0.00	0.00	0.00
TRINITY_DN379901_c0_g5	0.00	0.00	0.00	0.00	14.52	0.00	0.00	0.00	0.00	12.81
TRINITY_DN379901_c1_g1	0.00	0.00	0.00	0.00	0.00	0.00	0.00	0.00	0.00	0.00
TRINITY_DN379901_c3_g1	0.00	0.00	0.00	0.00	0.00	0.00	0.00	0.00	0.00	0.00
TRINITY_DN379901_c4_g1	0.00	0.00	0.00	0.00	0.00	0.00	0.00	0.00	0.00	0.00
TRINITY_DN379902_c0_g1	0.00	0.00	0.00	0.00	8.49	0.00	20.98	0.00	15.56	7.49
TRINITY_DN379902_c0_g2	11.12	0.00	0.00	0.00	0.00	0.00	0.00	0.00	0.00	0.00
TRINITY_DN379904_c0_g1	0.00	0.00	0.00	0.00	0.00	0.00	0.00	0.00	0.00	8.23
TRINITY_DN379904_c0_g2	0.00	0.00	0.00	0.00	0.00	0.00	0.00	0.00	0.00	0.00
TRINITY_DN379905_c0_g1	6.63	0.00	6.45	6.42	3.40	2.77	3.89	0.00	0.00	23.58
TRINITY_DN379905_c1_g1	0.00	0.00	0.00	0.00	0.00	11.18	0.00	0.00	0.00	0.00
TRINITY_DN379905_c2_g1	0.00	0.00	0.00	0.00	0.00	0.00	0.00	0.00	8.03	7.74
TRINITY_DN379908_c0_g1	0.00	0.00	0.00	6.85	0.00	0.00	0.00	0.00	6.63	6.40
TRINITY_DN379909_c0_g1	0.00	0.86	2.01	0.00	0.00	0.00	2.35	0.00	0.00	0.00
TRINITY_DN379909_c0_g2	0.00	0.00	0.00	0.00	0.32	0.00	1.28	0.00	1.10	0.00
TRINITY_DN379909_c1_g1	0.91	4.68	2.56	0.00	0.00	0.73	2.04	0.00	3.93	5.42
TRINITY_DN379909_c3_g1	1.12	2.33	0.00	0.00	1.19	0.00	0.00	0.00	4.38	0.00
TRINITY_DN379909_c4_g1	0.00	11.88	0.00	0.00	0.00	0.00	0.00	0.00	0.00	0.00
TRINITY_DN37990_c0_g1	6.48	0.00	0.00	0.00	6.76	0.00	0.00	0.00	16.37	5.97
TRINITY_DN379910_c0_g1	0.00	0.00	0.00	0.00	0.00	0.00	0.00	0.00	3.68	4.68
TRINITY_DN379912_c0_g1	0.00	0.00	0.00	0.00	0.00	0.00	0.00	0.00	0.00	0.00
TRINITY_DN379913_c0_g1	9.68	4.91	5.65	5.74	10.06	5.65	9.62	4.30	2.92	16.43
TRINITY_DN379913_c0_g2	0.00	0.00	0.00	0.00	0.00	0.00	0.00	0.00	0.00	0.00
TRINITY_DN379913_c1_g1	0.00	6.37	7.95	0.00	0.00	3.53	0.00	0.00	0.00	14.55
TRINITY_DN379914_c0_g1	0.00	0.00	0.00	0.00	0.00	0.00	0.00	0.00	0.00	0.00
TRINITY_DN379916_c0_g1	2.22	0.00	0.00	0.00	0.00	0.00	0.00	0.00	0.00	0.00
TRINITY_DN379919_c0_g1	0.00	28.80	0.00	0.00	0.00	0.00	0.00	0.00	11.34	0.00
TRINITY_DN379920_c0_g1	0.00	0.00	0.00	0.00	0.00	0.00	0.00	0.00	0.00	0.00
TRINITY_DN379922_c0_g1	0.00	0.00	33.09	0.00	0.00	0.00	0.00	0.00	0.00	0.00
TRINITY_DN379923_c0_g1	0.00	0.00	0.00	0.00	0.00	0.00	0.00	0.00	16.05	0.00
TRINITY_DN379923_c1_g1	11.31	0.00	0.00	0.00	11.81	0.00	0.00	0.00	0.00	5.19
TRINITY_DN379923_c3_g1	0.00	0.00	16.55	0.00	0.00	13.84	0.00	0.00	0.00	0.00
TRINITY_DN379923_c5_g1	0.00	0.00	0.00	0.00	4.52	0.00	0.00	8.49	4.11	3.95
TRINITY_DN379924_c0_g1	7.91	0.00	0.00	0.00	0.00	0.00	0.00	0.00	15.07	0.00
TRINITY_DN379926_c0_g1	2.10	0.00	0.00	2.10	0.00	5.38	0.00	0.00	10.48	1.91
TRINITY_DN379926_c1_g1	0.00	0.00	24.41	0.00	0.00	0.00	0.00	0.00	0.00	0.00
TRINITY_DN379926_c2_g1	0.00	36.50	0.00	0.00	0.00	0.00	0.00	0.00	0.00	0.00
TRINITY_DN379927_c0_g1	0.00	4.00	0.00	0.00	0.00	0.00	0.00	3.54	0.00	0.00
TRINITY_DN379927_c1_g1	0.00	0.00	0.00	0.00	0.00	0.00	0.00	0.00	0.00	0.00
TRINITY_DN379929_c0_g1	0.00	0.00	0.00	0.00	0.00	0.00	0.00	0.00	0.00	0.00
TRINITY_DN37992_c1_g1	5.82	6.75	0.00	0.00	0.00	0.00	0.00	0.00	5.52	37.39
TRINITY_DN379930_c0_g2	0.00	0.00	0.00	0.00	0.00	11.24	0.00	0.00	6.13	0.00
TRINITY_DN379930_c1_g1	0.00	0.00	11.27	0.00	0.00	10.83	14.75	0.00	0.00	0.00
TRINITY_DN379930_c3_g1	3.64	0.00	9.03	0.00	0.00	1.55	0.00	0.00	3.53	0.18
TRINITY_DN379931_c0_g1	0.00	6.40	0.00	2.04	2.04	0.83	1.08	1.86	0.00	4.38
TRINITY_DN379933_c0_g1	0.00	0.00	7.61	0.00	0.00	6.57	0.00	7.39	0.00	0.00
TRINITY_DN379934_c0_g1	0.00	0.00	0.00	0.00	0.00	0.00	0.00	0.00	0.00	0.00
TRINITY_DN379935_c0_g1	0.00	0.00	0.00	0.00	0.00	0.00	0.00	0.00	15.04	0.00
TRINITY_DN379935_c1_g1	8.46	0.00	0.00	0.00	8.82	0.00	0.00	0.00	0.00	15.57
TRINITY_DN379936_c0_g2	0.00	6.29	0.00	0.00	5.70	0.00	0.00	0.00	5.18	5.01
TRINITY_DN379936_c0_g3	0.00	11.88	0.00	0.00	0.00	0.00	0.00	0.00	0.00	0.00
TRINITY_DN379936_c1_g1	0.00	33.96	0.00	0.00	0.00	11.97	0.00	0.00	0.00	0.00
TRINITY_DN379936_c3_g1	0.00	0.00	0.00	0.00	0.00	0.00	0.00	0.00	0.00	26.17
TRINITY_DN379936_c5_g1	0.00	0.00	0.00	0.00	0.00	0.00	0.00	0.00	0.00	4.88
TRINITY_DN379936_c7_g1	0.00	0.00	0.00	0.00	0.00	0.00	0.00	0.00	14.99	0.00
TRINITY_DN379937_c0_g1	0.00	0.00	0.00	0.00	0.00	0.00	0.00	0.00	0.00	0.00
TRINITY_DN379937_c0_g4	0.00	20.07	0.00	0.00	0.00	0.00	0.00	4.37	12.69	0.00
TRINITY_DN379937_c0_g5	0.00	0.00	0.00	0.00	0.00	0.00	0.00	0.00	8.16	0.00
TRINITY_DN379937_c0_g7	0.00	0.00	0.00	0.00	2.55	0.00	0.00	0.00	0.00	13.22
TRINITY_DN379937_c1_g1	0.00	0.00	0.00	0.00	0.00	0.00	0.00	0.00	0.00	0.00
TRINITY_DN379937_c3_g1	0.00	0.00	0.00	0.00	0.00	0.00	0.00	0.00	0.00	0.00
TRINITY_DN379939_c0_g1	0.00	0.00	0.00	0.00	0.00	0.00	0.00	0.00	0.00	0.00
TRINITY_DN379940_c1_g1	0.00	0.00	0.00	0.00	0.00	2.51	3.49	0.00	5.62	16.01
TRINITY_DN379941_c0_g1	0.00	0.00	0.00	0.00	0.00	0.00	0.00	0.00	0.00	0.00
TRINITY_DN379942_c0_g1	0.00	0.00	0.00	0.00	0.00	0.00	0.00	0.00	0.00	0.00
TRINITY_DN379942_c1_g1	0.00	0.00	0.00	0.00	0.00	0.00	0.00	0.00	5.07	0.00
TRINITY_DN379942_c5_g1	23.61	0.00	0.00	0.00	8.19	0.00	0.00	0.00	7.49	7.22
TRINITY_DN379943_c0_g1	0.00	0.00	0.00	0.00	0.00	18.21	0.00	0.00	30.20	0.00
TRINITY_DN379944_c0_g1	22.25	0.00	0.00	0.00	0.00	0.00	0.00	0.00	10.64	0.00
TRINITY_DN379945_c0_g1	0.00	0.00	0.00	0.00	0.00	0.00	0.00	0.00	59.68	19.07
TRINITY_DN379945_c1_g1	0.00	0.00	0.00	0.00	0.00	0.00	0.00	0.00	0.00	0.00
TRINITY_DN379945_c1_g2	0.00	0.00	0.00	0.00	0.00	0.00	0.00	0.00	0.00	0.00
TRINITY_DN379945_c1_g3	0.00	20.10	0.00	0.00	0.00	0.00	0.00	0.00	0.00	0.00
TRINITY_DN379945_c1_g4	0.00	0.00	0.00	0.00	0.00	0.00	0.00	0.00	0.00	0.00
TRINITY_DN379946_c1_g1	0.00	6.05	0.00	0.00	0.00	0.00	0.00	0.00	10.02	4.84
TRINITY_DN379946_c3_g1	0.00	2.10	0.00	0.00	0.00	0.00	0.00	0.00	1.91	0.00
TRINITY_DN379946_c6_g1	0.00	0.00	0.00	0.00	0.00	0.00	0.00	0.00	0.00	0.00
TRINITY_DN379946_c7_g1	0.00	0.00	0.00	0.00	0.00	0.00	0.00	0.00	0.00	8.76
TRINITY_DN379946_c8_g1	0.00	0.00	0.00	0.00	0.00	0.00	0.00	0.00	0.00	0.00
TRINITY_DN379946_c9_g1	0.00	0.00	0.00	0.00	0.00	0.00	18.53	0.00	0.00	12.91
TRINITY_DN379947_c0_g1	18.45	9.36	12.42	0.00	0.00	0.00	0.00	0.00	0.00	28.81
TRINITY_DN379947_c1_g1	0.00	21.45	0.00	19.87	0.00	5.88	8.57	0.00	19.24	0.00
TRINITY_DN379947_c2_g1	0.00	0.00	0.00	0.00	19.44	0.00	24.41	17.73	0.00	17.16
TRINITY_DN379948_c0_g1	0.00	7.11	0.00	0.00	0.00	0.00	0.00	6.01	0.00	5.62
TRINITY_DN379948_c2_g1	9.31	0.00	0.00	0.00	0.00	0.00	0.00	0.00	8.90	0.00
TRINITY_DN379949_c0_g1	0.00	0.00	0.00	5.13	0.00	0.00	0.00	0.00	0.00	0.00
TRINITY_DN379949_c0_g2	15.39	0.00	5.15	0.00	5.35	0.00	0.00	0.00	0.00	0.00
TRINITY_DN379949_c1_g1	0.00	11.15	0.00	0.00	0.00	0.00	0.00	0.00	0.00	0.00
TRINITY_DN379949_c2_g1	0.00	0.00	0.00	0.00	0.00	0.00	0.00	0.00	17.39	0.00
TRINITY_DN379949_c2_g2	0.00	2.52	0.00	2.35	2.48	0.00	0.00	0.00	0.00	4.27
TRINITY_DN379949_c3_g1	10.37	1.82	1.72	0.00	1.83	0.00	1.99	0.00	6.71	9.43
TRINITY_DN379949_c4_g1	7.97	0.00	0.00	0.00	0.00	0.00	4.87	0.00	0.00	7.28
TRINITY_DN379949_c5_g1	0.00	0.00	0.00	0.00	0.00	0.00	0.00	0.00	0.00	0.00
TRINITY_DN379949_c6_g1	0.00	0.00	0.00	0.00	0.00	0.00	0.00	0.00	0.00	0.00
TRINITY_DN37994_c0_g1	12.68	7.42	0.00	0.00	0.00	0.00	8.03	0.00	6.02	20.47
TRINITY_DN37994_c0_g2	12.45	5.51	7.93	13.44	4.71	10.58	8.99	4.28	31.05	42.01
TRINITY_DN37994_c0_g3	0.00	17.96	0.00	0.00	0.00	0.00	0.00	0.00	0.00	0.00
TRINITY_DN37994_c5_g1	0.00	11.74	0.00	9.39	0.00	0.00	0.00	0.00	9.22	8.87
TRINITY_DN37994_c6_g1	0.00	0.00	0.00	14.06	0.00	0.00	0.00	0.00	0.00	15.27
TRINITY_DN37994_c7_g1	0.00	1.30	2.47	1.25	0.00	0.00	2.83	0.00	1.22	3.40
TRINITY_DN379950_c0_g1	0.00	13.55	0.00	0.00	0.00	0.00	0.00	0.00	27.72	0.00
TRINITY_DN379951_c0_g3	0.00	0.00	0.00	0.00	0.90	1.44	0.00	0.00	0.83	1.54
TRINITY_DN379952_c0_g1	0.00	0.00	0.00	0.00	0.00	0.00	0.00	0.00	0.00	20.37
TRINITY_DN379953_c0_g1	0.00	0.00	0.00	0.00	0.00	0.00	0.00	0.00	0.00	0.00
TRINITY_DN379956_c0_g1	0.00	0.00	0.00	0.00	0.00	0.00	0.00	0.00	0.00	12.91
TRINITY_DN379957_c0_g1	0.00	0.00	0.00	0.00	4.84	0.00	0.00	4.55	0.00	4.63
TRINITY_DN379958_c1_g1	0.00	0.00	7.54	0.00	0.00	0.00	0.00	0.00	0.00	13.66
TRINITY_DN379958_c2_g1	0.00	0.00	0.00	0.00	0.00	0.00	0.00	0.00	0.00	8.04
TRINITY_DN379958_c3_g1	7.95	0.00	0.00	0.00	0.00	0.00	0.00	0.00	0.00	14.61
TRINITY_DN379959_c0_g1	0.00	0.00	0.00	19.61	0.00	0.00	0.00	0.00	0.00	0.00
TRINITY_DN379959_c0_g2	0.00	0.00	0.00	0.00	0.00	0.00	0.00	3.53	0.00	0.00
TRINITY_DN379959_c0_g3	0.00	0.00	0.00	0.00	0.00	0.00	0.00	0.00	0.00	11.79
TRINITY_DN37995_c0_g1	9.49	14.67	6.05	12.20	8.87	19.88	7.57	12.14	35.21	67.67
TRINITY_DN37995_c1_g1	0.00	0.00	0.00	0.00	0.00	0.00	0.00	0.00	0.00	0.00
TRINITY_DN379960_c0_g1	0.00	0.00	0.00	0.00	0.00	0.00	0.00	0.00	0.00	0.00
TRINITY_DN379960_c4_g1	0.00	0.00	0.00	0.00	0.00	0.00	0.00	0.00	0.00	0.00
TRINITY_DN379961_c0_g1	0.00	0.00	0.00	12.19	0.00	0.00	0.00	0.00	0.00	0.00
TRINITY_DN379961_c1_g1	0.00	0.00	0.00	0.00	0.00	0.00	0.00	0.00	6.21	12.04
TRINITY_DN379961_c1_g2	0.00	0.00	0.00	0.00	0.00	0.00	0.00	0.00	0.00	0.00
TRINITY_DN379961_c1_g4	0.00	20.44	0.00	0.00	0.00	0.00	0.00	0.00	11.47	31.03
TRINITY_DN379961_c1_g5	8.11	0.00	0.00	0.00	4.25	0.00	0.00	0.00	5.05	0.00
TRINITY_DN379961_c2_g1	0.00	0.00	0.00	0.00	0.00	0.00	0.00	0.00	9.42	0.00
TRINITY_DN379961_c3_g1	0.00	0.00	0.00	0.00	0.00	0.00	0.00	0.00	0.00	0.00
TRINITY_DN379961_c5_g1	0.00	0.00	0.00	0.00	0.00	0.00	0.00	0.00	0.00	0.00
TRINITY_DN379961_c6_g1	0.00	0.00	2.62	0.00	0.00	0.00	0.00	0.00	5.07	4.79
TRINITY_DN379961_c7_g1	0.00	21.35	0.00	0.00	0.00	0.00	0.00	0.00	17.27	16.23
TRINITY_DN379963_c0_g1	0.00	6.02	0.00	0.00	0.00	0.00	0.00	0.00	0.00	4.82
TRINITY_DN379963_c0_g2	3.76	0.00	4.52	0.00	0.00	0.00	0.00	0.00	5.72	0.68
TRINITY_DN379963_c1_g1	0.00	5.31	3.00	0.00	0.00	0.00	0.00	0.00	3.93	2.75
TRINITY_DN379964_c0_g1	0.00	0.00	0.00	0.00	0.00	0.00	0.00	0.00	0.00	0.00
TRINITY_DN379964_c1_g1	0.00	0.00	0.00	0.00	0.00	0.00	0.00	0.00	6.39	0.00
TRINITY_DN379965_c2_g1	0.00	21.69	0.00	0.00	0.00	0.00	0.00	0.00	0.00	0.00
TRINITY_DN379968_c0_g1	4.36	4.65	0.00	0.00	9.37	0.00	11.66	0.00	2.11	1.98
TRINITY_DN379969_c0_g1	0.00	0.00	2.39	2.40	0.00	2.06	0.00	2.34	2.32	2.19
TRINITY_DN37996_c0_g1	2.70	15.52	8.04	2.71	2.86	1.15	4.61	0.00	5.27	9.82
TRINITY_DN37996_c1_g1	20.96	12.77	10.07	0.00	0.00	0.00	26.04	0.00	10.00	0.00
TRINITY_DN37996_c3_g1	0.00	0.00	0.00	0.00	0.00	0.00	0.00	0.00	0.00	0.00
TRINITY_DN37996_c4_g1	0.00	0.00	0.00	0.00	0.00	0.00	11.09	0.00	4.27	0.00
TRINITY_DN379970_c0_g1	9.48	10.16	0.00	2.37	0.00	2.03	0.00	0.00	4.57	10.78
TRINITY_DN379970_c1_g1	0.00	0.00	0.00	0.00	0.00	0.00	0.00	0.00	0.00	0.00
TRINITY_DN379970_c2_g1	0.00	0.00	0.00	0.00	0.00	0.00	0.00	0.00	0.00	0.00
TRINITY_DN379973_c0_g1	0.00	0.00	0.00	0.00	0.00	0.00	0.00	0.00	0.00	0.00
TRINITY_DN379974_c0_g1	0.00	0.00	0.00	13.37	0.00	0.00	0.00	0.00	0.00	0.00
TRINITY_DN379976_c2_g1	0.00	12.26	0.00	0.00	3.87	0.00	4.48	0.00	0.00	10.09
TRINITY_DN379976_c3_g1	0.00	0.00	0.00	0.00	0.00	0.00	0.00	0.00	0.00	0.00
TRINITY_DN379977_c0_g1	0.00	0.00	0.00	0.00	6.40	0.00	0.00	0.00	0.00	0.00
TRINITY_DN379978_c0_g2	8.51	0.00	0.00	16.65	0.00	7.40	0.00	0.00	0.00	0.00
TRINITY_DN379979_c0_g1	0.00	0.00	0.00	0.00	0.00	0.00	0.00	0.00	0.00	0.00
TRINITY_DN379980_c0_g1	4.43	0.00	0.00	0.00	0.00	3.81	0.00	0.00	0.00	4.05
TRINITY_DN379980_c0_g2	0.00	0.00	0.00	0.00	0.00	0.00	0.00	0.00	0.00	6.87
TRINITY_DN379980_c4_g1	0.00	0.00	0.00	0.00	0.00	0.00	14.56	0.00	0.00	0.00
TRINITY_DN379980_c4_g2	0.00	1.98	1.86	0.00	0.00	1.59	0.00	0.00	5.44	5.10
TRINITY_DN379981_c0_g1	0.00	0.00	0.00	0.00	0.00	0.00	0.00	0.00	0.00	0.00
TRINITY_DN379981_c0_g2	0.00	0.00	13.22	0.00	0.00	0.00	0.00	0.00	0.00	11.95
TRINITY_DN379981_c0_g3	0.00	0.00	0.00	0.00	0.00	0.00	0.00	0.00	0.00	8.51
TRINITY_DN379981_c0_g4	0.00	0.00	0.00	0.00	0.00	0.00	0.00	7.58	0.00	0.00
TRINITY_DN379981_c0_g5	0.00	0.00	0.00	9.74	0.00	0.00	0.00	0.00	0.00	0.00
TRINITY_DN379982_c1_g1	0.00	0.00	0.00	0.00	0.00	0.00	0.00	0.00	0.00	0.00
TRINITY_DN379983_c0_g1	0.00	0.00	0.00	0.00	0.00	0.00	0.00	0.00	0.00	0.00
TRINITY_DN379983_c2_g1	0.00	0.00	0.00	0.00	0.00	0.00	25.28	0.00	0.00	107.05
TRINITY_DN379984_c0_g1	5.53	3.90	0.00	0.00	0.00	0.00	0.00	0.00	2.16	15.07
TRINITY_DN379985_c1_g1	0.00	0.00	0.00	0.00	0.00	0.00	0.00	0.00	0.00	0.00
TRINITY_DN379986_c0_g1	14.24	0.00	0.00	0.00	0.00	0.00	0.00	0.00	0.00	0.00
TRINITY_DN379989_c0_g1	3.94	4.40	0.00	0.00	0.00	3.38	0.00	0.00	3.76	14.38
TRINITY_DN37998_c0_g1	0.00	0.00	0.00	18.89	0.00	0.00	0.00	0.00	0.00	38.24
TRINITY_DN37998_c1_g1	0.00	0.00	0.00	0.00	0.00	0.00	0.00	0.00	0.00	0.00
TRINITY_DN37998_c3_g2	0.00	0.00	0.00	5.85	0.00	0.00	0.00	0.00	0.00	0.00
TRINITY_DN37998_c4_g1	0.00	0.00	0.00	0.00	0.00	0.00	16.80	0.00	0.00	94.03
TRINITY_DN379990_c0_g1	3.30	0.00	0.00	0.00	0.00	0.00	0.00	0.00	0.00	0.00
TRINITY_DN379991_c0_g1	0.00	0.00	0.00	0.00	0.00	0.00	0.00	0.00	16.36	0.00
TRINITY_DN379991_c2_g1	0.00	0.00	0.00	0.00	0.00	0.00	0.00	0.00	0.00	0.00
TRINITY_DN379993_c0_g1	0.00	0.00	0.00	0.00	0.00	5.81	7.57	0.00	6.27	9.83
TRINITY_DN379993_c1_g2	0.00	0.00	0.00	0.00	0.00	0.00	0.00	7.06	0.00	6.58
TRINITY_DN379993_c2_g1	4.40	0.00	0.00	0.00	4.61	0.00	0.00	0.00	0.00	0.00
TRINITY_DN379993_c2_g2	0.00	0.00	0.00	0.00	0.00	0.00	0.00	0.00	0.00	28.98
TRINITY_DN379993_c3_g1	5.07	3.96	1.26	1.27	4.02	1.08	4.31	1.22	8.65	5.76
TRINITY_DN379993_c5_g2	0.00	0.00	0.00	0.00	0.00	5.33	0.00	0.00	0.00	5.64
TRINITY_DN379993_c7_g1	0.00	9.62	0.00	0.00	0.00	0.00	0.00	0.00	7.66	22.12
TRINITY_DN379993_c9_g1	0.00	0.00	0.00	0.00	0.00	0.00	0.00	0.00	0.00	12.98
TRINITY_DN379996_c0_g1	0.00	0.00	0.00	0.00	0.00	0.00	0.00	0.00	0.00	0.00
TRINITY_DN379997_c0_g1	0.00	0.00	0.00	0.00	0.00	0.00	17.25	0.00	0.00	36.14
TRINITY_DN379998_c2_g1	0.00	0.00	0.00	0.00	0.00	0.00	31.68	0.00	0.00	0.00
TRINITY_DN379999_c0_g1	0.00	0.00	11.89	0.00	0.00	0.00	0.00	0.00	0.00	0.00
TRINITY_DN379999_c1_g1	0.00	0.00	0.00	0.00	11.44	0.00	0.00	0.00	0.00	0.00
TRINITY_DN37999_c0_g1	0.00	0.00	0.00	0.00	0.00	0.00	0.00	0.00	0.00	13.94
TRINITY_DN37999_c0_g2	0.00	0.00	0.00	0.00	0.00	0.00	5.91	0.00	13.61	7.40
TRINITY_DN3799_c0_g1	342.65	392.96	164.27	292.27	113.78	159.91	324.81	124.40	433.74	636.50
TRINITY_DN3799_c11_g1	0.00	0.00	0.00	0.00	0.00	0.00	0.00	0.00	0.00	0.00
TRINITY_DN3799_c1_g1	56.78	43.01	22.88	18.74	1.08	12.87	22.67	12.12	29.48	30.05
TRINITY_DN3799_c20_g1	0.00	0.00	0.00	0.00	0.00	2.17	0.00	0.00	0.00	8.08
TRINITY_DN3799_c2_g1	36.62	56.85	34.59	15.51	26.18	21.86	59.42	15.05	94.78	90.28
TRINITY_DN3799_c3_g1	7.56	9.01	0.00	0.00	0.00	6.57	0.00	12.60	5.72	11.02
TRINITY_DN3799_c3_g2	0.00	0.00	0.00	0.00	0.00	0.00	0.00	0.00	0.00	0.00
TRINITY_DN3799_c3_g3	10.48	0.00	21.24	0.00	0.00	0.00	0.00	0.00	50.00	28.89
TRINITY_DN3799_c3_g4	0.00	0.00	32.27	0.00	0.00	10.42	0.00	0.00	0.00	11.09
TRINITY_DN3799_c4_g1	0.00	0.00	0.00	0.00	0.00	0.00	0.00	0.00	0.00	0.00
TRINITY_DN3799_c7_g1	0.00	0.00	0.00	0.00	0.00	0.00	0.00	0.00	0.00	0.00
TRINITY_DN379_c13_g1	0.00	0.00	0.00	0.00	0.00	0.00	0.00	0.00	0.00	0.00
TRINITY_DN379_c2_g3	0.00	0.00	0.00	0.00	0.00	0.00	0.00	0.00	0.00	0.00
TRINITY_DN379_c4_g2	0.00	0.00	0.00	0.00	0.00	0.00	0.00	0.00	0.00	0.00
TRINITY_DN379_c8_g1	0.00	0.00	0.00	0.00	0.00	0.00	0.00	0.00	0.00	0.00
TRINITY_DN37_c0_g1	1381.10	3515.42	824.68	1810.09	773.36	1103.50	1830.92	922.79	7217.49	4610.52
TRINITY_DN37_c11_g1	0.00	0.00	0.00	0.00	0.00	0.00	0.00	0.00	0.00	0.00
TRINITY_DN37_c20_g1	0.00	0.00	0.00	0.00	0.00	0.00	19.27	0.00	0.00	0.00
TRINITY_DN380000_c0_g1	0.00	0.00	0.00	0.00	0.00	0.00	0.00	0.00	0.00	0.00
TRINITY_DN380001_c0_g1	0.00	0.00	0.00	0.00	0.00	0.00	0.00	0.00	0.00	0.00
TRINITY_DN380001_c0_g2	0.00	0.00	0.00	0.00	0.00	0.00	0.00	0.00	0.00	9.26
TRINITY_DN380002_c0_g1	5.80	0.00	0.00	0.00	0.00	0.00	0.00	0.00	0.00	10.63
TRINITY_DN380002_c1_g1	0.00	0.00	0.00	0.00	0.00	3.97	0.00	0.00	0.00	0.15
TRINITY_DN380003_c0_g1	0.00	0.00	0.00	0.00	0.00	0.00	11.95	0.00	0.00	3.01
TRINITY_DN380004_c0_g1	0.00	7.49	0.00	0.00	0.00	0.00	0.00	0.00	0.00	0.00
TRINITY_DN380004_c3_g1	2.65	2.86	5.27	0.00	0.00	0.00	3.13	0.00	0.00	9.64
TRINITY_DN380005_c0_g1	0.00	23.40	0.00	0.00	0.00	0.00	0.00	0.00	0.00	0.00
TRINITY_DN380006_c0_g1	0.00	0.00	3.37	0.00	0.00	0.00	0.00	0.00	0.00	3.08
TRINITY_DN380006_c0_g3	0.00	0.00	0.00	0.00	0.00	0.00	0.00	0.00	3.63	3.47
TRINITY_DN380007_c0_g1	0.00	0.00	0.00	0.00	0.00	0.00	17.80	0.00	0.00	0.00
TRINITY_DN380007_c1_g1	0.00	0.00	0.00	0.00	0.00	0.00	0.00	0.00	27.22	0.00
TRINITY_DN380007_c3_g1	0.00	0.00	0.00	0.00	0.00	0.00	0.00	0.00	0.00	0.00
TRINITY_DN380008_c0_g1	0.00	0.00	0.00	0.00	0.00	0.00	0.00	0.00	0.00	0.00
TRINITY_DN380009_c0_g2	0.00	0.00	0.00	11.65	0.00	0.00	0.00	0.00	0.00	11.02
TRINITY_DN380009_c1_g1	0.00	0.00	3.23	0.00	10.21	0.00	0.00	0.00	0.00	14.78
TRINITY_DN38000_c0_g1	0.00	0.00	0.00	0.00	0.00	0.00	0.00	0.00	0.00	0.00
TRINITY_DN38000_c0_g2	0.00	0.00	12.69	0.00	0.00	0.00	0.00	0.00	0.00	0.00
TRINITY_DN38000_c0_g3	0.00	0.00	0.00	0.00	0.00	0.00	0.00	0.00	0.00	0.00
TRINITY_DN38000_c1_g1	0.00	0.00	0.00	0.00	0.00	0.00	0.00	0.00	5.80	9.61
TRINITY_DN380010_c0_g1	0.00	0.00	1.38	0.00	0.00	0.00	14.23	0.00	3.72	0.00
TRINITY_DN380010_c1_g1	0.00	0.00	6.49	0.00	0.00	0.00	8.14	0.00	0.00	5.92
TRINITY_DN380010_c2_g1	0.00	0.00	0.00	0.00	0.00	0.00	0.00	0.00	0.00	0.00
TRINITY_DN380010_c3_g1	0.00	20.47	0.00	0.00	0.00	7.40	0.00	0.00	8.12	7.83
TRINITY_DN380010_c4_g1	4.42	0.00	0.00	0.00	2.33	0.00	10.33	0.00	2.14	12.06
TRINITY_DN380010_c5_g1	0.00	0.00	0.00	0.00	0.00	0.00	0.00	0.00	0.00	22.18
TRINITY_DN380011_c2_g1	0.00	0.00	0.00	0.00	0.00	0.00	0.00	0.00	11.84	0.00
TRINITY_DN380011_c3_g1	0.00	0.00	0.00	0.00	0.00	0.00	0.00	0.00	0.00	0.00
TRINITY_DN380012_c0_g1	0.00	0.00	0.00	0.00	0.00	0.00	0.00	0.00	0.00	0.00
TRINITY_DN380012_c11_g1	0.00	11.51	0.00	0.00	0.00	0.00	0.00	0.00	9.06	0.00
TRINITY_DN380012_c2_g1	0.00	0.00	0.00	0.00	0.00	0.00	11.86	0.00	0.00	0.00
TRINITY_DN380012_c5_g1	0.00	0.00	2.75	0.00	0.00	0.00	0.00	0.00	15.48	7.45
TRINITY_DN380012_c6_g1	0.00	0.00	5.47	0.00	0.00	8.26	0.00	0.00	0.00	0.00
TRINITY_DN380012_c8_g1	16.07	0.00	0.00	0.00	0.00	0.00	0.00	0.00	0.00	0.00
TRINITY_DN380012_c9_g1	0.00	0.00	0.00	0.00	0.00	0.00	0.00	0.00	0.00	0.00
TRINITY_DN380014_c0_g1	13.35	0.00	0.00	0.00	0.00	0.00	0.00	0.00	0.00	24.48
TRINITY_DN380014_c3_g1	0.00	0.00	0.00	0.00	0.00	0.00	0.00	0.00	0.00	16.38
TRINITY_DN380014_c5_g1	0.00	0.00	0.00	0.00	0.00	0.00	0.00	0.00	0.00	0.00
TRINITY_DN380018_c0_g1	0.00	0.00	0.00	0.00	0.00	0.00	0.00	0.00	16.38	0.00
TRINITY_DN380018_c0_g6	0.00	0.00	0.00	0.00	8.36	0.00	0.00	0.00	0.00	0.00
TRINITY_DN380018_c0_g7	0.00	0.00	0.00	0.00	0.00	0.00	0.00	0.00	6.72	19.47
TRINITY_DN380018_c1_g1	7.87	0.00	0.00	0.00	0.00	0.00	0.00	0.00	7.49	21.66
TRINITY_DN380018_c2_g1	0.00	0.00	0.00	0.00	0.00	0.00	33.91	0.00	0.00	0.00
TRINITY_DN38001_c0_g2	0.00	0.00	0.00	0.00	0.00	10.29	0.00	0.00	0.00	0.00
TRINITY_DN38001_c0_g3	0.00	19.29	0.00	0.00	0.00	13.59	0.00	0.00	15.43	0.00
TRINITY_DN380020_c0_g2	0.00	0.00	0.00	0.00	0.00	0.00	0.00	0.00	0.00	0.00
TRINITY_DN380020_c0_g4	0.00	16.98	0.00	0.00	0.00	11.97	0.00	0.00	0.00	25.62
TRINITY_DN380020_c0_g5	0.00	0.00	0.00	0.00	0.00	0.00	0.00	0.00	0.00	0.00
TRINITY_DN380020_c2_g1	0.00	0.00	0.00	0.00	0.00	0.00	0.00	0.00	0.00	0.00
TRINITY_DN380020_c3_g1	0.00	0.00	0.00	0.00	0.00	0.00	0.00	0.00	0.00	0.00
TRINITY_DN380022_c1_g1	0.00	0.00	0.00	0.00	0.00	0.00	0.00	0.00	0.00	0.00
TRINITY_DN380022_c2_g1	3.40	0.00	3.40	0.00	0.00	0.00	0.00	0.00	3.26	3.10
TRINITY_DN380026_c0_g1	12.13	58.90	0.00	0.00	0.00	0.00	15.71	9.96	0.00	55.19
TRINITY_DN380026_c0_g2	0.00	13.96	0.00	5.95	0.00	0.00	21.42	0.00	21.23	32.69
TRINITY_DN380026_c1_g1	0.00	0.00	0.00	0.00	0.00	0.00	0.00	0.00	0.00	0.00
TRINITY_DN380026_c4_g1	0.00	0.00	0.00	0.00	0.00	0.00	0.00	0.00	0.00	0.00
TRINITY_DN380026_c5_g1	0.00	0.00	0.00	0.00	0.00	0.00	14.36	0.00	0.00	0.00
TRINITY_DN380026_c7_g1	0.00	0.00	0.00	0.00	0.00	0.00	0.00	0.00	0.00	0.00
TRINITY_DN380026_c8_g1	0.00	0.00	0.00	0.00	0.00	0.00	0.00	0.00	4.00	3.76
TRINITY_DN380027_c0_g2	0.70	2.16	0.00	1.41	2.97	1.19	1.57	0.00	3.44	12.73
TRINITY_DN380028_c0_g1	0.00	0.00	0.00	0.00	0.00	0.00	0.00	0.00	0.00	0.00
TRINITY_DN380029_c0_g1	0.00	0.00	0.00	0.00	0.00	0.00	0.00	0.00	0.00	15.95
TRINITY_DN380030_c0_g1	0.00	0.00	0.00	0.00	0.00	0.00	0.00	0.00	7.86	30.30
TRINITY_DN380032_c0_g1	0.00	0.00	0.00	0.00	0.00	0.00	0.00	0.00	0.00	0.00
TRINITY_DN380033_c0_g1	6.01	0.00	0.00	0.00	0.00	0.00	0.00	0.00	19.50	0.00
TRINITY_DN380033_c0_g3	0.00	0.00	0.00	0.00	0.00	0.00	0.00	0.00	0.00	0.00
TRINITY_DN380033_c1_g1	0.00	0.00	0.00	0.00	0.00	0.00	0.00	0.00	0.00	7.86
TRINITY_DN380033_c2_g1	0.00	0.00	0.00	0.00	0.00	0.00	0.00	0.00	0.00	0.00
TRINITY_DN380039_c0_g1	10.48	0.00	0.00	0.00	0.00	0.00	0.00	0.00	0.00	0.00
TRINITY_DN380040_c0_g1	0.00	0.00	0.00	0.00	0.00	0.00	0.00	0.00	0.00	4.79
TRINITY_DN380043_c0_g1	17.30	0.00	0.00	0.00	0.00	0.00	0.00	0.00	0.00	0.00
TRINITY_DN380044_c0_g1	0.00	0.00	0.00	0.00	0.00	0.00	0.00	0.00	0.00	3.55
TRINITY_DN380045_c0_g2	0.00	18.90	0.00	0.00	0.00	0.00	0.00	0.00	0.00	0.00
TRINITY_DN380045_c1_g1	2.96	0.00	0.00	1.48	0.00	5.04	1.69	0.00	1.44	9.41
TRINITY_DN380045_c2_g1	0.00	0.00	0.00	2.73	2.89	0.00	0.00	0.00	0.00	2.50
TRINITY_DN380045_c3_g1	7.57	0.00	0.00	0.00	0.00	0.00	0.00	0.00	2.43	0.00
TRINITY_DN380045_c6_g1	0.00	0.00	0.00	0.00	0.00	0.00	0.00	0.00	0.00	10.87
TRINITY_DN380045_c7_g1	0.00	0.00	0.00	0.00	0.00	0.00	0.00	0.00	0.00	0.00
TRINITY_DN380046_c0_g1	0.00	0.00	0.00	0.00	0.00	0.00	0.00	15.83	16.20	0.00
TRINITY_DN380046_c0_g3	0.00	0.00	0.00	0.00	0.00	0.00	0.00	0.00	0.00	0.00
TRINITY_DN380046_c1_g1	0.00	0.00	0.00	0.00	17.47	0.00	0.00	0.00	0.00	0.00
TRINITY_DN380046_c1_g2	0.00	0.00	0.00	0.00	0.00	0.00	0.00	0.00	0.00	0.00
TRINITY_DN380047_c0_g1	6.88	11.37	17.15	10.23	3.61	0.00	0.00	0.00	0.00	0.00
TRINITY_DN380048_c0_g1	0.00	0.00	0.00	0.00	0.00	0.00	0.00	0.00	0.00	0.00
TRINITY_DN380049_c0_g1	0.00	0.00	0.00	0.00	0.00	0.00	0.00	0.00	0.00	3.43
TRINITY_DN38004_c0_g1	16.79	0.00	0.00	0.00	0.00	0.00	0.00	0.00	0.00	45.82
TRINITY_DN380050_c1_g1	0.00	28.80	0.00	0.00	0.00	0.00	15.39	0.00	0.00	0.00
TRINITY_DN380051_c0_g1	0.00	0.00	0.00	0.00	0.00	0.00	0.00	3.76	3.66	3.50
TRINITY_DN380052_c0_g1	0.00	0.00	0.00	0.00	0.00	0.00	0.00	0.00	0.00	0.00
TRINITY_DN380052_c0_g2	0.00	0.00	0.00	0.00	0.00	0.00	0.00	0.00	10.79	0.00
TRINITY_DN380053_c0_g1	0.00	0.00	0.00	0.00	0.00	0.00	0.00	0.00	0.00	0.00
TRINITY_DN380054_c0_g1	0.00	0.00	0.00	0.00	0.00	0.00	0.00	0.00	0.00	0.00
TRINITY_DN380055_c1_g1	0.00	0.00	0.00	0.00	0.00	0.00	0.00	0.00	0.00	0.00
TRINITY_DN380055_c2_g1	1.34	0.00	0.00	1.35	0.00	1.14	0.00	1.30	0.00	3.66
TRINITY_DN380056_c0_g1	0.00	0.00	0.00	0.00	0.00	0.00	0.00	0.00	0.00	0.00
TRINITY_DN380056_c1_g1	0.00	0.00	0.00	0.00	0.00	0.00	0.00	0.00	0.00	0.00
TRINITY_DN380056_c2_g1	0.00	0.00	0.00	0.00	0.00	0.00	0.00	0.00	0.00	0.00
TRINITY_DN380057_c0_g1	0.00	0.00	0.00	0.00	0.00	0.00	0.00	0.00	0.00	0.00
TRINITY_DN380057_c1_g1	0.00	0.00	0.00	0.00	0.00	0.00	0.00	0.00	0.00	3.20
TRINITY_DN380058_c0_g1	0.00	0.00	0.00	0.00	0.00	0.00	17.05	4.52	4.37	12.61
TRINITY_DN380059_c1_g1	902.00	0.00	0.00	0.00	0.00	0.00	0.00	0.00	0.00	0.00
TRINITY_DN380060_c0_g1	0.00	0.00	0.00	0.00	0.00	0.00	0.00	0.00	13.80	0.00
TRINITY_DN380060_c1_g1	0.00	0.00	0.00	0.00	0.00	0.00	0.00	15.29	15.58	0.00
TRINITY_DN380060_c2_g1	11.06	0.00	0.00	0.00	0.00	0.00	0.00	5.44	0.00	0.00
TRINITY_DN380060_c4_g1	17.30	0.00	17.48	0.00	0.00	0.00	0.00	0.00	0.00	0.00
TRINITY_DN380061_c0_g1	0.00	0.00	0.00	0.00	0.00	0.00	0.00	0.00	0.00	0.00
TRINITY_DN380061_c1_g1	0.00	0.00	0.00	0.00	0.00	0.00	5.95	0.00	0.00	4.40
TRINITY_DN380062_c0_g1	0.00	0.00	0.00	0.00	0.00	0.00	0.00	0.00	5.28	0.00
TRINITY_DN380063_c0_g1	0.00	0.00	0.00	0.00	0.00	0.00	0.00	0.00	0.00	0.00
TRINITY_DN380063_c0_g2	0.00	0.00	0.00	0.00	0.00	0.00	0.00	0.00	0.00	0.00
TRINITY_DN380063_c0_g3	0.00	0.00	0.00	41.61	0.00	0.00	0.00	0.00	13.80	0.00
TRINITY_DN380063_c1_g1	0.00	0.00	0.00	0.00	0.00	0.00	0.00	0.00	0.00	0.00
TRINITY_DN380063_c1_g2	0.00	0.00	0.00	0.00	0.00	0.00	0.00	0.00	0.00	0.00
TRINITY_DN380063_c2_g1	0.00	0.00	0.00	0.00	0.00	0.00	0.00	0.00	0.00	0.00
TRINITY_DN380065_c0_g1	0.00	0.00	0.00	0.00	2.41	1.96	0.00	2.22	0.00	4.16
TRINITY_DN380065_c1_g1	0.00	0.00	0.00	0.00	0.00	0.00	0.00	0.00	0.00	0.00
TRINITY_DN380065_c2_g1	0.00	0.00	0.00	0.00	0.00	0.00	0.00	0.00	0.00	0.00
TRINITY_DN380065_c3_g1	3.52	7.78	0.00	0.00	3.70	3.02	4.26	0.00	3.37	3.21
TRINITY_DN380066_c0_g2	9.10	17.30	18.44	0.00	0.00	20.55	0.00	0.00	27.80	13.40
TRINITY_DN380067_c0_g1	0.00	0.00	0.00	9.98	0.00	0.00	0.00	0.00	0.00	0.00
TRINITY_DN380067_c1_g1	0.00	19.78	0.00	0.00	0.00	0.00	0.00	0.00	15.72	7.58
TRINITY_DN380067_c3_g1	0.00	0.00	0.00	0.00	0.00	0.00	0.00	0.00	0.00	0.00
TRINITY_DN380068_c0_g1	1.48	0.00	0.00	0.00	0.00	0.00	0.00	0.00	0.00	14.82
TRINITY_DN380068_c1_g1	0.00	0.00	0.00	0.00	0.00	0.00	0.00	0.00	10.94	0.00
TRINITY_DN380068_c1_g2	8.55	1.27	29.29	8.67	0.00	0.70	15.87	1.99	11.48	6.64
TRINITY_DN380068_c1_g3	0.00	0.00	1.21	0.00	0.00	0.00	0.00	0.00	0.00	0.00
TRINITY_DN380068_c2_g1	7.52	0.00	0.00	0.00	0.00	0.00	9.61	0.00	7.16	0.00
TRINITY_DN380068_c3_g1	0.00	0.00	0.00	0.00	0.00	0.00	0.00	0.00	0.00	15.51
TRINITY_DN380069_c0_g1	0.00	0.00	0.00	0.00	0.00	0.00	0.00	0.00	0.00	0.00
TRINITY_DN380069_c1_g1	0.00	0.00	0.00	0.00	0.00	0.00	0.00	0.00	0.00	0.00
TRINITY_DN380071_c0_g1	0.00	0.00	0.00	0.00	0.00	0.00	0.00	0.00	0.00	0.00
TRINITY_DN380071_c0_g2	0.00	0.00	0.00	0.00	0.00	0.00	0.00	0.00	0.00	0.00
TRINITY_DN380071_c0_g3	0.00	0.00	0.00	0.00	0.00	0.00	0.00	0.00	0.00	0.00
TRINITY_DN380072_c0_g1	0.00	0.00	0.00	0.00	0.00	0.00	0.00	0.00	0.00	0.00
TRINITY_DN380074_c0_g1	0.00	0.00	0.00	0.00	0.00	0.00	0.00	0.00	0.00	0.00
TRINITY_DN380075_c0_g1	0.00	0.00	0.00	0.00	0.00	0.00	0.00	0.00	0.00	0.00
TRINITY_DN380078_c0_g1	19.35	0.00	0.00	0.00	0.00	0.00	0.00	0.00	0.00	0.00
TRINITY_DN38007_c0_g1	0.00	0.00	0.00	0.00	0.00	0.00	0.00	0.00	0.00	8.27
TRINITY_DN380080_c0_g1	0.00	0.00	0.00	0.00	0.00	0.00	0.00	0.00	0.00	0.00
TRINITY_DN380081_c0_g1	37.53	0.00	0.00	0.00	0.00	0.00	24.19	0.00	0.00	0.00
TRINITY_DN380081_c1_g1	25.92	7.61	13.10	0.00	6.77	0.00	0.00	0.00	6.16	20.52
TRINITY_DN380083_c1_g1	0.00	0.00	0.00	0.00	0.00	0.00	0.00	0.00	3.09	8.82
TRINITY_DN380084_c0_g1	3.13	0.00	0.00	0.00	3.94	0.00	0.00	0.00	3.00	0.00
TRINITY_DN380086_c0_g1	14.87	17.96	0.00	0.00	0.00	0.00	0.00	0.00	0.00	0.00
TRINITY_DN380087_c0_g1	1.33	0.00	0.00	0.00	0.00	0.00	0.00	1.28	0.00	0.00
TRINITY_DN380087_c1_g1	0.00	1.51	0.00	0.74	1.55	0.62	4.94	0.00	3.37	7.98
TRINITY_DN38008_c0_g1	0.00	22.24	0.00	0.00	19.24	0.00	0.00	0.00	0.00	0.00
TRINITY_DN380090_c0_g1	0.00	0.00	0.00	0.00	0.00	0.00	0.00	0.00	0.00	10.87
TRINITY_DN380091_c0_g1	0.00	0.00	0.00	0.00	0.00	0.00	0.00	0.00	0.00	0.00
TRINITY_DN380093_c0_g1	0.00	0.00	0.00	0.00	0.00	0.00	8.53	0.00	0.00	0.00
TRINITY_DN380095_c0_g1	0.00	0.00	0.00	0.00	0.00	0.00	0.00	0.00	0.00	0.00
TRINITY_DN380095_c1_g1	0.00	0.00	0.00	0.00	0.00	0.00	0.00	0.00	8.30	0.00
TRINITY_DN380096_c0_g1	0.00	0.00	0.00	18.53	0.00	0.00	0.00	0.00	0.00	0.00
TRINITY_DN380097_c1_g1	10.21	0.00	0.00	9.91	0.00	0.00	0.00	0.00	0.00	18.75
TRINITY_DN380099_c0_g1	0.00	0.00	0.00	0.00	0.00	0.00	0.00	0.00	3.91	0.00
TRINITY_DN38009_c1_g1	0.00	4.78	0.00	4.20	8.91	0.00	0.00	0.00	16.19	3.89
TRINITY_DN38009_c2_g1	0.00	0.00	0.00	0.00	0.00	1.81	0.00	4.10	4.10	9.62
TRINITY_DN3800_c0_g1	0.00	0.00	0.00	0.00	0.00	0.00	0.00	0.00	0.00	0.00
TRINITY_DN3800_c0_g2	0.00	0.00	7.69	7.46	0.00	0.00	0.00	0.00	43.39	0.00
TRINITY_DN3800_c2_g1	0.00	0.00	0.00	0.00	0.00	0.00	0.00	0.00	0.00	0.00
TRINITY_DN380101_c0_g1	0.00	0.00	13.32	0.00	0.00	0.00	0.00	0.00	12.67	0.00
TRINITY_DN380101_c1_g1	0.00	0.00	0.00	0.00	0.00	0.00	0.00	0.00	0.00	0.00
TRINITY_DN380102_c0_g1	0.00	0.00	0.00	15.98	0.00	0.00	0.00	0.00	0.00	0.00
TRINITY_DN380103_c0_g1	0.00	0.00	0.00	0.00	0.00	0.00	0.00	0.00	0.00	0.00
TRINITY_DN380105_c0_g1	0.00	0.00	0.00	0.00	0.00	0.00	0.00	0.00	0.00	5.30
TRINITY_DN380105_c1_g1	0.00	0.00	0.00	0.00	0.00	0.00	0.00	0.00	0.00	0.00
TRINITY_DN380106_c0_g1	0.00	0.00	0.00	0.00	0.00	0.00	0.00	0.00	3.16	3.01
TRINITY_DN380106_c1_g1	1.29	0.00	0.00	1.29	0.00	1.10	0.00	0.00	0.00	5.85
TRINITY_DN380109_c1_g1	0.00	0.00	0.00	0.00	0.00	0.00	0.00	0.00	0.00	0.00
TRINITY_DN380111_c0_g1	0.00	0.00	0.00	0.00	0.00	0.00	0.00	0.00	0.00	0.00
TRINITY_DN380111_c1_g1	0.00	0.00	0.00	0.00	0.00	0.00	0.00	0.00	0.00	0.00
TRINITY_DN380113_c0_g2	0.00	0.00	0.00	0.00	0.00	0.00	0.00	0.00	0.67	0.00
TRINITY_DN380113_c0_g3	4.72	4.96	0.00	4.74	0.00	2.68	3.60	0.00	12.24	7.15
TRINITY_DN380113_c1_g1	0.00	0.00	0.00	3.20	3.39	0.00	0.00	0.00	0.00	0.00
TRINITY_DN380113_c4_g1	0.00	0.00	0.00	0.00	0.00	0.00	0.00	0.00	4.68	0.00
TRINITY_DN380113_c5_g1	0.00	0.00	0.00	0.00	0.00	0.00	0.00	0.00	0.00	0.00
TRINITY_DN380113_c6_g1	0.00	0.00	0.00	0.00	0.00	0.00	0.00	0.00	0.00	0.00
TRINITY_DN380113_c7_g1	0.00	0.00	6.08	0.00	0.00	0.00	0.00	0.00	0.00	0.00
TRINITY_DN380114_c1_g1	0.00	0.00	0.00	0.00	0.00	0.00	0.00	0.00	0.00	11.57
TRINITY_DN380114_c2_g1	0.00	0.00	17.65	0.00	0.00	0.00	0.00	0.00	0.00	0.00
TRINITY_DN380115_c0_g1	0.00	65.51	0.00	0.00	0.00	0.00	0.00	0.00	0.00	8.33
TRINITY_DN380116_c0_g1	15.98	4.47	0.00	0.00	9.53	3.43	4.88	0.00	0.00	0.00
TRINITY_DN380116_c1_g1	0.00	0.00	0.00	13.07	0.00	0.00	1.60	0.00	0.00	12.33
TRINITY_DN380116_c1_g2	0.00	0.00	0.00	0.00	0.00	0.00	0.00	0.00	6.69	3.55
TRINITY_DN380116_c2_g1	0.00	0.00	0.00	0.00	0.00	0.00	0.00	0.00	0.00	0.00
TRINITY_DN380116_c2_g2	0.00	0.00	0.00	0.00	0.00	0.00	0.00	0.00	0.00	0.00
TRINITY_DN380116_c4_g1	0.00	0.00	0.00	0.00	0.00	0.00	0.00	0.00	0.00	0.00
TRINITY_DN380116_c5_g1	0.00	0.00	7.01	0.00	2.48	0.00	0.00	2.28	0.00	0.00
TRINITY_DN380116_c7_g1	0.00	0.00	0.00	0.00	0.00	0.00	0.00	0.00	0.00	0.00
TRINITY_DN38011_c0_g1	0.00	0.00	0.00	0.00	0.00	0.00	0.00	0.00	0.00	0.00
TRINITY_DN38011_c0_g2	0.00	0.00	0.00	0.00	0.00	0.00	0.00	0.00	0.00	17.69
TRINITY_DN38011_c0_g3	0.00	0.00	11.66	0.00	0.00	0.00	0.00	0.00	0.00	0.00
TRINITY_DN38011_c1_g1	0.00	0.00	0.00	0.00	0.00	0.00	0.00	0.00	0.00	0.00
TRINITY_DN380121_c0_g1	0.00	0.00	0.00	0.00	0.00	0.00	0.00	0.00	0.00	0.00
TRINITY_DN380123_c0_g1	15.58	0.00	0.00	0.00	24.31	0.00	9.98	0.00	0.00	0.00
TRINITY_DN380124_c0_g1	5.96	0.00	0.00	0.00	0.00	5.17	0.00	0.00	0.00	16.44
TRINITY_DN380125_c2_g1	0.00	0.00	0.00	0.00	0.00	0.00	0.00	0.00	0.00	0.00
TRINITY_DN380125_c3_g1	0.00	0.00	0.00	0.00	0.00	0.00	0.00	0.00	0.00	0.00
TRINITY_DN380126_c0_g1	2.81	1.93	2.78	0.00	0.00	1.59	3.16	0.90	5.50	5.10
TRINITY_DN380127_c0_g1	0.00	0.00	7.23	0.00	17.62	0.00	0.00	0.00	0.00	46.54
TRINITY_DN380127_c1_g1	0.00	0.00	0.00	0.00	0.00	0.00	0.00	0.00	0.00	0.00
TRINITY_DN380127_c3_g2	0.00	0.00	0.00	0.00	0.00	0.00	0.00	0.00	0.00	0.00
TRINITY_DN380128_c0_g1	0.00	0.00	0.00	0.00	0.00	0.00	0.00	0.00	0.00	0.00
TRINITY_DN380129_c1_g1	0.00	0.00	0.00	0.00	0.00	0.00	0.00	0.00	0.00	0.00
TRINITY_DN380129_c1_g2	5.52	0.00	2.75	0.00	0.00	4.73	0.00	0.00	2.16	0.00
TRINITY_DN380129_c3_g1	0.00	0.00	0.00	0.00	0.00	0.00	0.00	0.00	0.00	0.00
TRINITY_DN380129_c4_g1	0.00	0.00	0.00	0.00	0.00	0.00	0.00	0.00	0.00	0.00
TRINITY_DN380129_c5_g1	0.00	0.00	0.00	0.00	0.00	0.00	0.00	0.00	0.00	0.00
TRINITY_DN38012_c0_g1	2.17	2.45	0.72	0.95	0.51	1.44	0.80	2.71	6.43	6.82
TRINITY_DN38012_c0_g3	0.00	0.00	0.00	0.00	0.00	0.00	0.00	0.00	14.39	0.00
TRINITY_DN38012_c0_g4	2.61	0.00	0.00	0.00	6.55	0.00	0.00	0.00	7.54	9.50
TRINITY_DN38012_c0_g5	0.00	0.00	8.92	17.55	0.00	0.00	5.48	4.37	4.23	0.00
TRINITY_DN38012_c0_g6	0.00	0.00	0.00	0.00	0.00	0.00	0.00	0.00	0.00	0.00
TRINITY_DN380130_c0_g1	8.83	9.97	8.86	13.08	0.00	3.80	5.44	4.34	4.20	12.12
TRINITY_DN380131_c0_g1	0.00	0.00	0.00	0.00	0.00	0.00	0.00	0.00	0.00	0.00
TRINITY_DN380132_c0_g1	0.00	0.00	0.00	0.00	0.00	0.00	0.00	0.00	0.00	12.91
TRINITY_DN380134_c0_g1	0.00	0.00	0.00	0.00	0.00	0.00	0.00	0.00	0.00	0.00
TRINITY_DN380134_c0_g2	0.00	0.00	0.00	0.00	0.00	0.00	0.00	0.00	0.00	2.89
TRINITY_DN380134_c0_g3	0.00	0.00	0.00	0.00	0.00	0.00	2.38	0.00	0.00	0.00
TRINITY_DN380134_c0_g4	0.00	0.00	0.00	0.00	0.00	0.00	0.00	0.00	0.00	0.00
TRINITY_DN380134_c0_g5	0.00	0.00	0.00	0.00	0.00	0.00	0.00	0.00	0.00	14.00
TRINITY_DN380135_c1_g1	0.00	0.00	0.00	0.00	0.00	0.00	0.00	0.00	0.00	0.00
TRINITY_DN380137_c0_g1	0.00	3.56	1.68	0.00	0.00	0.00	0.00	0.00	0.00	2.36
TRINITY_DN380138_c0_g1	0.00	0.00	0.00	0.00	0.00	0.00	0.00	0.00	0.00	5.73
TRINITY_DN380139_c0_g1	0.00	0.00	0.00	0.00	0.00	0.00	0.00	0.00	0.00	7.53
TRINITY_DN38013_c0_g1	0.00	0.00	0.00	0.00	0.00	0.00	0.00	0.00	16.99	0.00
TRINITY_DN38013_c0_g2	0.00	0.00	0.00	0.00	0.00	0.00	0.00	0.00	0.00	0.00
TRINITY_DN38013_c1_g1	98.86	85.58	57.20	82.07	73.21	132.70	209.86	67.19	312.40	375.96
TRINITY_DN38013_c1_g2	0.00	0.00	0.00	0.00	0.00	0.00	19.11	0.00	14.03	26.63
TRINITY_DN38013_c2_g1	15.52	0.00	15.66	0.00	0.00	0.00	0.00	0.00	0.00	0.00
TRINITY_DN380141_c0_g1	0.00	0.00	0.00	0.00	0.00	0.00	0.00	0.00	0.00	0.00
TRINITY_DN380142_c0_g1	0.00	0.00	0.00	0.00	0.00	0.00	26.69	0.00	0.00	9.44
TRINITY_DN380143_c0_g1	25.53	77.72	65.67	49.49	27.30	65.71	51.76	0.00	67.54	53.10
TRINITY_DN380145_c0_g1	0.00	0.00	0.00	0.00	0.00	0.00	0.00	0.00	0.00	0.00
TRINITY_DN380145_c1_g1	8.42	30.36	8.54	0.00	17.54	0.00	0.00	0.00	8.03	54.21
TRINITY_DN380146_c0_g1	0.00	0.00	0.00	0.00	5.13	0.00	6.09	0.00	0.00	0.00
TRINITY_DN380146_c0_g2	0.00	0.00	2.19	2.20	0.00	0.00	2.57	0.00	0.00	2.00
TRINITY_DN380148_c0_g1	0.00	0.00	0.00	0.00	0.00	0.00	30.97	11.45	0.00	32.62
TRINITY_DN38014_c0_g1	3.53	0.00	0.00	0.00	0.00	0.00	0.00	0.00	0.00	3.22
TRINITY_DN380150_c0_g1	0.00	0.00	0.00	6.10	0.00	0.00	0.00	0.00	10.71	0.00
TRINITY_DN380151_c0_g1	0.00	0.00	0.00	0.00	0.00	0.00	0.00	0.00	0.00	0.00
TRINITY_DN380152_c0_g1	0.00	0.00	0.00	0.00	0.00	0.00	0.00	0.00	0.00	11.33
TRINITY_DN380153_c0_g1	0.00	0.00	0.00	0.00	0.00	0.00	0.00	0.00	15.72	22.73
TRINITY_DN380153_c1_g1	5.15	0.00	5.17	0.00	0.00	0.00	0.00	0.00	0.00	0.00
TRINITY_DN380154_c0_g1	0.00	4.08	2.59	1.31	1.38	1.11	1.48	1.26	2.55	4.74
TRINITY_DN380155_c1_g1	0.00	0.00	0.00	0.00	0.00	0.00	0.00	0.00	17.42	17.67
TRINITY_DN380155_c2_g1	0.00	0.00	0.00	0.00	0.00	0.00	0.00	0.00	11.46	0.00
TRINITY_DN380155_c3_g1	0.00	0.00	0.00	0.00	0.00	0.00	0.00	0.00	0.00	0.00
TRINITY_DN380158_c0_g1	0.00	7.46	0.00	12.51	0.00	0.00	16.13	0.00	12.10	0.00
TRINITY_DN380159_c0_g1	0.00	0.00	0.00	0.00	0.00	0.00	0.00	0.00	0.00	0.00
TRINITY_DN38015_c0_g1	0.00	0.00	3.59	0.00	0.00	0.00	0.00	0.00	0.00	13.12
TRINITY_DN38015_c0_g2	4.35	4.90	4.36	0.00	0.00	3.74	0.00	0.00	0.00	0.00
TRINITY_DN380160_c0_g1	0.00	0.00	0.00	0.00	0.00	9.95	0.00	0.00	0.00	0.00
TRINITY_DN380160_c1_g1	0.00	0.00	0.00	0.00	0.00	0.00	0.00	0.00	0.00	0.00
TRINITY_DN380160_c2_g1	0.00	0.00	0.00	0.00	0.00	0.00	19.75	0.00	29.02	0.00
TRINITY_DN380161_c0_g1	0.00	0.00	0.00	0.00	0.00	0.00	0.00	0.00	0.00	0.00
TRINITY_DN380162_c0_g1	10.12	4.14	0.00	0.00	0.00	0.00	0.00	0.00	7.12	23.17
TRINITY_DN380162_c0_g2	0.00	2.49	0.00	0.00	0.00	0.00	0.00	0.00	1.17	1.09
TRINITY_DN380162_c1_g2	4.06	1.87	1.76	0.00	3.75	0.00	16.35	0.00	5.17	18.04
TRINITY_DN380162_c1_g3	0.00	0.00	0.00	7.04	0.00	0.00	0.00	0.00	0.00	0.00
TRINITY_DN380162_c2_g1	0.00	0.00	0.00	0.00	0.00	0.00	0.00	0.00	0.00	15.00
TRINITY_DN380163_c0_g2	4.77	10.83	0.00	0.00	0.00	0.00	0.00	4.69	0.00	4.37
TRINITY_DN380163_c1_g1	1.46	0.00	2.90	1.51	1.54	3.73	0.00	0.00	1.42	5.38
TRINITY_DN380163_c1_g2	0.00	0.00	0.00	0.00	0.00	0.00	0.00	0.00	0.00	0.00
TRINITY_DN380164_c0_g1	0.00	0.00	0.00	0.00	0.00	0.00	0.00	0.00	0.00	0.00
TRINITY_DN380165_c0_g1	0.00	0.00	0.00	0.00	0.00	0.00	0.00	0.00	0.00	0.00
TRINITY_DN380166_c0_g1	28.50	0.00	0.00	0.00	0.00	0.00	0.00	0.00	0.00	0.00
TRINITY_DN380167_c0_g1	4.56	0.00	0.00	0.00	0.00	0.00	0.00	0.00	4.34	0.00
TRINITY_DN380168_c1_g1	0.00	0.00	0.00	0.00	0.00	0.00	0.00	0.00	0.00	0.00
TRINITY_DN380168_c2_g1	0.00	0.00	0.00	0.00	0.00	0.00	0.00	0.00	14.51	0.00
TRINITY_DN380169_c1_g1	0.00	0.00	0.00	0.00	0.00	0.00	0.00	0.00	0.00	0.00
TRINITY_DN380173_c0_g1	0.00	0.00	0.00	0.00	0.00	0.00	0.00	0.00	0.00	0.00
TRINITY_DN380175_c1_g1	0.00	0.00	0.00	0.00	0.00	0.00	0.00	0.00	0.00	0.00
TRINITY_DN380177_c0_g1	8.85	0.00	8.98	0.00	0.00	0.00	0.00	0.00	0.00	8.14
TRINITY_DN38017_c1_g2	0.00	0.00	0.00	0.00	0.00	0.00	45.74	0.00	84.93	15.92
TRINITY_DN380180_c0_g1	0.00	0.00	0.00	0.00	0.00	0.00	0.00	0.00	0.00	0.00
TRINITY_DN380180_c1_g1	0.00	0.00	0.00	0.00	0.00	0.00	0.00	0.00	0.00	0.00
TRINITY_DN380181_c0_g1	0.00	0.00	0.00	0.00	0.00	0.00	0.00	0.00	0.00	0.00
TRINITY_DN380181_c0_g3	0.00	0.00	0.00	0.00	0.00	0.00	0.00	0.00	0.00	0.00
TRINITY_DN380182_c10_g1	0.00	0.00	0.00	0.00	0.00	0.00	0.00	0.00	0.00	0.00
TRINITY_DN380182_c2_g1	0.00	19.27	0.00	0.00	0.00	0.00	0.00	5.48	0.00	0.00
TRINITY_DN380182_c3_g1	11.05	0.00	0.00	0.00	0.00	19.05	0.00	0.00	0.00	0.00
TRINITY_DN380182_c5_g1	0.00	0.00	0.00	0.00	0.00	0.00	0.00	0.00	22.69	0.00
TRINITY_DN380182_c6_g1	18.61	0.00	0.00	0.00	0.00	0.00	0.00	0.00	17.97	0.00
TRINITY_DN380182_c7_g1	15.81	0.00	0.00	0.00	0.00	0.00	0.00	0.00	15.16	0.00
TRINITY_DN380182_c9_g1	0.00	17.12	0.00	13.68	0.00	0.00	0.00	0.00	0.00	0.00
TRINITY_DN380184_c0_g1	1.99	0.00	0.00	0.00	0.00	0.00	0.00	0.00	3.85	5.41
TRINITY_DN380184_c0_g2	0.00	0.00	0.00	0.00	0.00	0.00	0.00	0.00	0.00	9.50
TRINITY_DN380184_c0_g3	0.00	0.00	3.76	0.00	3.94	0.00	4.57	3.68	0.00	13.72
TRINITY_DN380184_c0_g4	0.00	6.02	0.00	5.17	0.00	0.00	6.56	0.00	0.00	24.12
TRINITY_DN380184_c0_g7	2.31	3.47	0.00	2.31	0.00	0.00	0.00	0.00	2.23	17.18
TRINITY_DN380184_c0_g8	0.00	0.00	0.00	0.00	0.00	0.00	0.00	0.00	0.00	0.00
TRINITY_DN380184_c1_g1	0.00	0.00	0.00	0.00	0.00	0.00	0.00	0.00	0.00	11.67
TRINITY_DN380185_c0_g1	0.00	0.00	0.00	0.00	0.00	2.40	0.00	0.00	0.00	2.55
TRINITY_DN380185_c1_g1	0.00	0.00	0.00	0.00	0.00	8.66	0.00	0.00	0.00	0.00
TRINITY_DN380186_c0_g1	10.32	0.00	2.16	0.00	0.00	1.86	7.61	0.00	4.20	1.98
TRINITY_DN380186_c3_g1	0.00	0.00	0.00	0.00	0.00	0.00	0.00	0.00	0.00	16.06
TRINITY_DN380187_c0_g1	0.00	0.00	0.00	0.00	0.00	0.00	0.00	0.00	0.00	11.02
TRINITY_DN380188_c0_g1	0.00	0.00	0.00	0.00	0.00	0.00	0.00	0.00	0.00	35.34
TRINITY_DN380188_c0_g2	4.49	5.07	0.00	0.00	0.00	0.00	0.00	0.00	0.00	0.00
TRINITY_DN380188_c0_g3	0.00	0.00	0.00	0.00	0.00	0.00	0.00	0.00	0.00	0.00
TRINITY_DN380189_c0_g1	0.00	0.00	17.80	0.00	0.00	0.00	0.00	0.00	0.00	0.00
TRINITY_DN38018_c0_g1	0.00	0.00	0.00	0.00	0.00	0.00	0.00	0.00	0.00	2.81
TRINITY_DN380190_c0_g1	0.00	0.00	0.00	0.00	0.00	0.00	0.00	0.00	0.00	0.00
TRINITY_DN380191_c1_g1	19.89	72.40	17.04	17.14	18.14	29.65	12.53	27.06	128.98	258.50
TRINITY_DN380191_c2_g1	0.00	0.00	0.00	0.00	0.00	0.00	0.00	0.00	0.00	20.70
TRINITY_DN380191_c6_g1	0.00	0.00	0.00	3.14	0.00	0.89	0.72	0.00	0.00	0.00
TRINITY_DN380193_c0_g1	0.00	0.00	0.00	0.00	0.00	0.00	0.00	0.00	0.00	12.14
TRINITY_DN380194_c0_g1	2.90	0.00	0.00	0.00	0.00	0.00	0.00	0.00	2.78	4.60
TRINITY_DN380195_c0_g1	0.00	0.00	0.00	0.00	0.00	0.00	19.11	0.00	14.03	13.31
TRINITY_DN380196_c0_g1	0.00	0.00	0.00	0.00	0.00	0.00	0.00	0.00	0.00	9.33
TRINITY_DN380198_c0_g1	0.00	0.00	0.00	0.00	0.00	0.00	0.00	0.00	0.00	8.96
TRINITY_DN38019_c0_g1	10.32	4.23	10.85	5.77	6.09	3.71	0.80	0.00	23.48	37.91
TRINITY_DN38019_c0_g2	10.04	9.70	17.80	0.80	0.00	7.18	12.46	4.93	5.69	35.08
TRINITY_DN3801_c0_g1	6.21	6.75	0.00	0.00	6.07	10.08	8.61	0.00	0.00	0.00
TRINITY_DN3801_c1_g1	0.00	0.00	0.00	0.00	0.00	0.00	0.00	0.00	0.00	0.00
TRINITY_DN3801_c2_g1	19.73	23.18	0.00	0.00	0.00	0.00	0.00	0.00	0.00	17.84
TRINITY_DN3801_c3_g1	0.00	0.00	0.00	0.00	0.00	0.00	0.00	0.00	0.00	0.00
TRINITY_DN380200_c0_g1	0.00	0.00	0.00	0.00	0.00	0.00	0.00	0.00	0.00	0.00
TRINITY_DN380201_c0_g1	0.00	12.94	0.00	0.00	0.00	0.00	0.00	0.00	0.00	0.00
TRINITY_DN380202_c0_g1	2.46	0.00	0.00	0.00	0.00	0.00	0.00	0.00	0.00	15.95
TRINITY_DN380203_c0_g1	0.00	0.00	0.00	0.00	0.00	0.00	0.00	0.00	0.00	0.00
TRINITY_DN380204_c0_g1	0.00	0.00	0.00	0.00	0.00	0.00	0.00	0.00	0.00	0.00
TRINITY_DN380204_c1_g1	0.00	0.00	0.00	0.00	0.00	14.49	0.00	0.00	0.00	21.21
TRINITY_DN380205_c0_g1	0.00	0.00	0.00	0.00	0.00	0.00	0.00	0.00	0.00	0.00
TRINITY_DN380206_c0_g1	0.00	0.00	0.00	0.00	0.00	0.00	2.45	0.00	0.00	3.82
TRINITY_DN380207_c0_g1	0.00	0.00	0.00	0.00	0.00	0.00	0.00	0.00	7.90	7.62
TRINITY_DN380207_c1_g1	0.00	0.00	0.00	0.00	0.00	0.00	30.43	0.00	11.17	10.67
TRINITY_DN380208_c0_g1	0.83	0.00	0.00	0.00	0.00	0.00	1.87	0.00	1.64	0.00
TRINITY_DN380209_c0_g1	0.00	0.00	0.00	0.00	0.00	0.00	0.00	0.00	34.28	0.00
TRINITY_DN380209_c2_g1	0.00	3.56	0.00	0.00	0.00	0.00	0.00	0.00	0.00	0.00
TRINITY_DN38020_c0_g1	0.00	0.00	0.00	0.00	0.00	0.00	0.00	0.00	11.10	21.20
TRINITY_DN38020_c0_g2	0.00	0.00	6.73	0.00	0.00	0.00	0.00	0.00	0.00	0.00
TRINITY_DN380210_c0_g1	3.50	11.07	0.00	7.01	3.70	1.49	22.16	0.00	16.99	7.88
TRINITY_DN380210_c1_g1	0.00	0.00	0.00	0.00	0.00	0.00	0.00	0.00	0.00	8.22
TRINITY_DN380211_c0_g1	0.00	0.00	0.00	0.00	0.00	0.00	0.00	0.00	0.00	0.00
TRINITY_DN380213_c0_g1	0.00	6.13	0.00	0.00	0.00	0.00	0.00	0.00	5.07	0.00
TRINITY_DN380214_c0_g1	0.00	0.00	0.00	0.00	0.00	0.00	4.65	0.00	0.00	0.00
TRINITY_DN380214_c1_g1	0.00	6.37	0.00	0.00	5.77	0.00	0.00	0.00	0.00	0.00
TRINITY_DN380216_c0_g1	0.00	0.00	0.00	0.00	0.00	0.00	0.00	0.00	0.00	0.00
TRINITY_DN380217_c3_g1	0.00	0.00	0.00	0.00	0.00	0.00	0.00	1.12	1.13	4.21
TRINITY_DN380217_c4_g1	0.00	0.00	0.00	0.00	0.00	0.00	0.00	0.00	14.46	27.89
TRINITY_DN380217_c5_g1	0.00	0.00	0.00	0.00	0.00	0.00	0.00	0.00	0.00	0.00
TRINITY_DN380217_c7_g1	0.00	0.00	0.00	0.00	0.00	0.00	0.00	0.00	0.00	0.00
TRINITY_DN380218_c0_g1	0.00	0.00	0.00	0.00	0.00	0.00	0.00	0.00	0.00	0.00
TRINITY_DN38021_c0_g1	4.25	0.00	0.00	5.85	0.00	9.99	7.51	4.17	8.10	7.77
TRINITY_DN38021_c0_g2	9.26	11.20	9.38	0.00	0.00	0.00	0.00	0.00	8.85	17.03
TRINITY_DN380220_c0_g2	3.23	0.00	0.00	0.00	0.00	0.00	1.06	0.46	2.35	4.13
TRINITY_DN380220_c1_g1	0.00	0.00	0.00	23.00	0.00	0.00	0.00	0.00	0.00	0.00
TRINITY_DN380220_c2_g1	0.00	0.00	0.00	0.00	0.00	0.00	0.00	0.00	28.07	13.31
TRINITY_DN380221_c0_g1	0.00	0.00	0.00	0.00	0.00	4.76	0.00	0.00	0.00	5.05
TRINITY_DN380222_c0_g1	0.00	0.00	0.00	0.00	0.00	14.76	0.00	0.00	0.00	15.76
TRINITY_DN380224_c1_g2	0.00	0.00	0.00	0.00	0.00	0.00	0.00	0.00	0.00	0.00
TRINITY_DN380224_c4_g1	5.61	0.00	0.00	0.00	0.00	0.00	0.00	0.00	0.00	0.00
TRINITY_DN380225_c0_g2	0.00	0.00	0.00	0.00	0.00	0.00	0.00	0.00	0.00	0.00
TRINITY_DN380226_c0_g1	0.00	0.00	0.00	0.00	0.00	0.00	0.00	0.00	0.00	0.00
TRINITY_DN380227_c0_g1	0.00	0.00	0.00	0.00	0.00	0.00	0.00	0.00	0.00	13.73
TRINITY_DN380227_c1_g1	0.00	0.00	0.00	0.00	0.00	0.00	0.00	0.00	0.00	7.26
TRINITY_DN380228_c0_g1	2.76	0.00	0.00	8.23	0.00	0.00	3.27	0.00	0.00	5.86
TRINITY_DN380229_c0_g1	0.00	0.00	0.00	0.00	0.00	0.00	0.00	0.00	0.00	0.00
TRINITY_DN380229_c1_g1	0.00	0.00	0.00	0.00	0.00	0.00	0.00	0.00	0.00	0.00
TRINITY_DN380229_c3_g1	0.00	0.00	0.00	0.00	0.00	3.96	0.00	0.00	4.37	0.00
TRINITY_DN38022_c0_g1	0.00	0.00	0.00	0.00	0.00	0.00	0.00	0.00	0.00	0.00
TRINITY_DN380233_c0_g1	0.00	0.00	0.00	0.00	0.00	0.00	0.00	0.00	0.00	0.00
TRINITY_DN380233_c0_g2	0.00	0.00	0.00	0.00	0.00	0.00	0.00	0.00	0.00	0.00
TRINITY_DN380233_c1_g1	0.00	0.00	0.00	0.00	0.00	0.00	0.00	0.00	0.00	0.00
TRINITY_DN380233_c2_g1	0.00	0.00	0.00	0.00	0.00	0.00	0.00	0.00	10.79	0.00
TRINITY_DN380233_c2_g2	0.00	0.00	0.00	0.00	0.00	0.00	0.00	0.00	0.00	31.03
TRINITY_DN380234_c0_g1	5.89	0.00	0.00	0.00	0.00	0.00	0.00	0.00	0.00	0.00
TRINITY_DN380234_c0_g2	0.00	9.02	0.00	0.00	0.00	0.00	0.00	3.96	0.00	7.37
TRINITY_DN380234_c0_g3	0.00	0.00	0.00	0.00	0.00	0.00	0.00	0.00	0.00	0.00
TRINITY_DN380235_c1_g1	10.28	0.00	0.00	0.00	0.00	0.00	0.00	0.00	0.00	22.86
TRINITY_DN380236_c0_g1	0.00	0.00	0.00	0.00	0.00	0.00	0.00	0.00	0.00	0.00
TRINITY_DN380236_c4_g1	0.00	0.00	0.00	0.00	0.00	0.00	0.00	0.00	10.71	0.00
TRINITY_DN380237_c0_g1	0.00	0.00	0.00	0.00	0.00	0.00	0.00	0.00	0.00	0.00
TRINITY_DN380237_c2_g1	0.00	0.00	0.00	0.00	0.00	0.00	0.00	0.00	0.00	0.00
TRINITY_DN380238_c0_g1	0.00	0.00	15.80	0.00	0.00	0.00	0.00	0.00	0.00	0.00
TRINITY_DN380238_c0_g2	0.00	0.00	0.00	0.00	0.00	0.00	0.00	0.00	0.00	0.00
TRINITY_DN380238_c0_g3	0.00	0.00	0.00	0.00	0.00	0.00	0.00	0.00	14.27	13.54
TRINITY_DN380238_c2_g1	0.00	0.00	0.00	0.00	0.00	12.53	0.00	0.00	0.00	0.00
TRINITY_DN380238_c3_g1	0.00	0.00	0.00	0.00	0.00	0.00	0.00	0.00	0.00	0.00
TRINITY_DN380239_c0_g1	0.00	0.00	0.00	0.00	0.00	16.61	0.00	0.00	0.00	0.00
TRINITY_DN38023_c0_g1	0.00	0.00	0.00	0.00	0.00	0.00	0.00	0.00	0.00	17.50
TRINITY_DN38023_c0_g2	0.36	0.00	0.00	0.00	0.00	0.00	0.00	0.00	0.00	0.00
TRINITY_DN38023_c0_g3	8.93	1.48	0.00	0.00	0.00	0.00	5.74	0.00	0.00	20.60
TRINITY_DN380240_c0_g1	0.00	0.00	0.00	0.00	0.00	0.00	0.00	0.00	0.00	0.00
TRINITY_DN380240_c1_g1	0.00	0.00	0.00	0.00	0.00	0.00	0.00	0.00	0.00	0.00
TRINITY_DN380242_c0_g1	0.00	0.00	0.00	0.00	0.00	0.00	0.00	2.23	0.00	0.00
TRINITY_DN380244_c0_g1	0.00	0.00	3.47	3.44	0.00	2.98	4.20	3.40	3.32	9.51
TRINITY_DN380245_c0_g1	0.00	0.00	26.44	0.00	0.00	0.00	0.00	0.00	0.00	14.83
TRINITY_DN380245_c2_g1	0.00	0.00	0.00	0.00	0.00	0.00	0.00	0.00	0.00	0.00
TRINITY_DN380245_c2_g2	0.00	0.00	0.00	0.00	0.00	0.00	0.00	0.00	0.00	0.00
TRINITY_DN380246_c0_g1	0.00	0.00	0.00	0.00	0.00	11.86	0.00	0.00	0.00	0.00
TRINITY_DN380249_c0_g1	27.13	0.00	9.17	8.83	28.26	0.00	0.00	17.67	8.64	24.99
TRINITY_DN380249_c1_g1	11.58	0.00	0.00	0.00	0.00	0.00	0.00	11.13	11.10	17.52
TRINITY_DN38024_c0_g1	5.99	0.00	0.00	0.00	2.15	1.74	0.00	1.97	13.95	1.85
TRINITY_DN380250_c0_g2	0.00	0.00	0.00	0.00	0.00	0.00	0.00	0.00	0.00	0.00
TRINITY_DN380250_c1_g1	16.83	6.48	5.64	0.00	0.00	0.00	7.03	11.04	5.33	15.45
TRINITY_DN380251_c1_g1	0.00	0.00	0.00	0.00	0.00	0.00	0.00	0.00	0.00	0.00
TRINITY_DN380252_c0_g1	0.00	0.00	0.00	0.00	0.00	0.00	0.00	0.00	0.00	0.00
TRINITY_DN380252_c1_g1	0.00	0.00	0.00	0.00	0.00	0.00	0.00	0.00	0.00	32.86
TRINITY_DN380253_c0_g1	0.00	0.00	0.00	0.00	0.00	0.00	0.00	0.00	0.00	0.00
TRINITY_DN380254_c0_g1	0.00	0.00	0.00	0.00	0.00	0.00	0.00	0.00	0.00	0.00
TRINITY_DN380254_c1_g1	0.00	0.00	0.00	0.00	0.00	0.00	0.00	0.00	0.00	0.00
TRINITY_DN380255_c0_g1	9.84	0.00	0.00	0.00	0.00	0.00	0.00	0.00	0.00	0.00
TRINITY_DN380256_c0_g1	1.77	0.00	0.00	0.00	0.00	1.51	0.00	0.00	1.72	1.61
TRINITY_DN380257_c0_g1	0.00	0.00	0.00	6.40	0.00	0.00	0.00	0.00	12.37	5.99
TRINITY_DN380257_c0_g2	0.00	0.00	0.00	0.00	0.00	0.00	0.00	0.00	0.00	0.00
TRINITY_DN380257_c1_g1	0.00	0.00	0.00	0.00	0.00	0.00	0.00	0.00	0.00	0.00
TRINITY_DN380258_c0_g1	0.00	2.58	0.00	0.00	0.00	0.00	0.00	2.34	2.32	10.94
TRINITY_DN380261_c0_g1	0.00	0.00	0.00	0.00	0.00	0.00	16.33	0.00	4.20	8.08
TRINITY_DN380263_c0_g1	0.00	0.00	8.78	0.00	0.00	0.00	9.66	3.42	3.88	6.44
TRINITY_DN380264_c0_g1	2.53	5.45	0.00	0.00	2.67	0.00	0.00	0.00	0.00	0.00
TRINITY_DN380264_c0_g2	0.00	0.00	0.00	0.00	0.00	0.00	0.00	0.00	0.00	0.00
TRINITY_DN380265_c1_g1	0.00	0.00	0.00	0.00	0.00	0.00	3.78	0.00	0.00	2.87
TRINITY_DN380265_c2_g1	0.00	0.00	0.00	0.00	0.00	0.00	0.00	0.00	0.00	0.00
TRINITY_DN380266_c0_g1	0.00	74.89	15.66	0.00	64.11	13.15	0.00	0.00	0.00	0.00
TRINITY_DN380267_c0_g1	0.00	1.53	2.86	0.00	0.00	0.00	0.00	0.00	0.00	0.00
TRINITY_DN38026_c0_g1	9.88	0.00	15.00	0.00	0.00	0.00	0.00	0.00	26.66	8.98
TRINITY_DN380270_c0_g1	0.00	0.00	0.00	0.00	0.00	0.00	0.00	0.00	0.00	0.00
TRINITY_DN380271_c0_g1	45.77	0.00	0.00	0.00	0.00	0.00	79.53	0.00	0.00	0.00
TRINITY_DN380272_c0_g1	11.50	0.00	0.00	0.00	4.97	0.00	0.00	0.00	0.00	0.00
TRINITY_DN380273_c1_g1	0.00	0.00	0.00	0.00	0.00	0.00	0.00	0.00	0.00	8.98
TRINITY_DN380274_c1_g1	0.00	0.00	40.32	0.00	0.00	16.80	0.00	0.00	0.00	36.03
TRINITY_DN380275_c0_g1	0.00	0.00	0.00	0.00	0.00	0.00	0.00	0.00	0.00	0.00
TRINITY_DN380279_c1_g1	0.00	0.00	0.00	0.00	0.00	0.00	0.00	0.00	0.00	10.60
TRINITY_DN38027_c0_g1	0.00	11.66	0.00	0.00	0.00	0.00	0.00	0.00	0.00	0.00
TRINITY_DN38027_c0_g2	10.82	0.00	0.00	4.55	0.00	3.97	0.00	0.00	4.39	19.76
TRINITY_DN38027_c0_g3	0.00	19.56	0.00	0.00	0.00	7.09	0.00	0.00	0.00	10.01
TRINITY_DN38027_c2_g1	0.00	0.00	0.00	0.00	3.97	0.00	0.00	0.00	0.00	9.32
TRINITY_DN38027_c3_g1	0.00	2.63	0.00	0.00	0.00	0.00	8.65	7.15	4.73	3.43
TRINITY_DN380280_c1_g1	0.00	0.00	0.00	0.00	0.00	0.00	0.00	0.00	0.00	4.25
TRINITY_DN380280_c4_g1	0.00	0.00	0.00	0.00	9.64	0.00	0.00	0.00	0.00	0.00
TRINITY_DN380282_c0_g1	0.00	0.00	0.00	0.00	0.00	0.00	0.00	0.00	0.00	0.00
TRINITY_DN380282_c1_g1	0.00	17.12	0.00	0.00	0.00	0.00	0.00	0.00	0.00	0.00
TRINITY_DN380282_c2_g1	0.00	13.61	0.00	0.00	0.00	0.00	0.00	11.54	0.00	10.77
TRINITY_DN380283_c0_g1	0.00	0.00	0.00	0.00	0.00	0.00	0.00	0.00	0.00	0.00
TRINITY_DN380284_c0_g1	0.00	0.00	0.00	0.00	0.00	0.00	0.00	0.00	0.00	0.00
TRINITY_DN380288_c0_g1	0.00	15.33	0.00	0.00	0.00	0.00	0.00	0.00	0.00	0.00
TRINITY_DN380289_c0_g1	0.00	0.00	0.00	0.00	0.00	0.00	0.00	0.00	17.61	0.00
TRINITY_DN38028_c0_g1	0.00	10.12	0.00	0.00	0.00	0.00	67.07	0.00	0.00	85.51
TRINITY_DN38028_c0_g2	11.74	0.00	0.00	0.00	0.00	10.09	0.00	0.00	11.26	32.24
TRINITY_DN38028_c1_g1	10.94	0.00	11.72	0.00	0.00	0.00	12.28	9.78	74.36	23.12
TRINITY_DN380291_c0_g2	0.00	0.00	0.00	0.00	0.00	0.00	0.00	0.00	7.30	0.00
TRINITY_DN380291_c1_g1	2.55	2.74	0.00	2.54	0.00	2.18	0.00	0.00	2.45	6.95
TRINITY_DN380292_c0_g1	0.00	0.00	0.00	0.00	0.00	0.00	0.00	0.00	5.52	0.00
TRINITY_DN380293_c0_g1	0.00	0.00	0.00	0.00	0.00	0.00	0.00	0.00	0.00	0.00
TRINITY_DN380293_c1_g1	0.00	3.48	0.00	0.00	0.00	0.00	3.82	0.00	0.00	5.80
TRINITY_DN380293_c2_g1	0.00	14.08	11.72	0.00	0.00	0.00	0.00	0.00	0.00	0.00
TRINITY_DN380294_c1_g1	0.00	0.00	0.00	0.00	0.00	0.00	0.00	0.00	0.00	0.00
TRINITY_DN380294_c3_g1	0.00	0.00	0.00	0.00	0.00	0.00	0.00	0.00	0.00	0.00
TRINITY_DN380295_c0_g1	3.55	0.00	0.00	0.00	0.00	0.00	0.00	0.00	0.00	0.00
TRINITY_DN380297_c0_g1	0.00	0.00	0.00	0.00	0.00	0.00	0.00	0.00	0.00	0.00
TRINITY_DN380298_c0_g1	0.00	14.08	0.00	0.00	0.00	0.00	0.00	0.00	0.00	10.60
TRINITY_DN380299_c0_g1	0.00	0.00	0.00	0.00	0.00	7.78	0.00	0.00	8.54	0.00
TRINITY_DN38029_c0_g1	0.00	0.00	0.00	0.81	0.00	0.68	0.90	0.77	0.00	7.63
TRINITY_DN380300_c0_g1	0.00	0.00	13.52	0.00	13.94	5.82	0.00	0.00	0.00	6.15
TRINITY_DN380301_c0_g1	0.00	0.00	0.00	0.00	0.00	0.00	0.00	0.00	0.00	8.18
TRINITY_DN380302_c0_g1	0.00	0.00	0.00	0.00	0.00	0.00	0.00	0.00	0.00	0.00
TRINITY_DN380302_c1_g1	0.00	0.00	0.00	0.00	0.00	0.00	0.00	0.00	0.00	12.05
TRINITY_DN380304_c0_g1	0.00	0.00	0.00	0.00	0.00	0.00	0.00	0.00	0.00	0.00
TRINITY_DN380308_c0_g1	0.00	5.29	4.69	0.00	0.00	0.00	0.00	0.00	0.00	22.25
TRINITY_DN380308_c3_g1	0.00	5.46	4.82	0.00	5.03	0.00	11.91	4.72	0.00	13.21
TRINITY_DN380308_c6_g1	0.00	0.00	0.00	0.00	0.00	0.00	0.00	0.00	0.00	0.00
TRINITY_DN380308_c9_g1	0.00	0.00	0.00	0.00	0.00	0.00	0.00	0.00	0.00	0.00
TRINITY_DN380309_c1_g1	0.00	20.82	0.00	0.00	0.00	0.00	0.00	0.00	0.00	15.76
TRINITY_DN38030_c0_g1	13.05	0.00	0.00	0.00	0.00	0.00	0.00	0.00	12.57	0.00
TRINITY_DN380311_c1_g1	0.00	0.00	0.00	0.00	0.00	0.00	0.00	0.00	0.00	5.94
TRINITY_DN380312_c0_g1	0.00	14.27	0.00	0.00	0.00	0.00	0.00	0.00	7.45	0.00
TRINITY_DN380313_c0_g1	1.44	0.00	1.43	0.00	0.00	0.00	0.00	0.00	1.40	4.92
TRINITY_DN380313_c1_g1	0.00	0.00	0.00	0.00	0.00	0.00	0.00	0.00	3.24	0.00
TRINITY_DN380313_c2_g1	0.00	0.00	0.00	0.00	0.00	0.00	0.00	0.00	0.00	1.57
TRINITY_DN380314_c0_g1	36.28	0.00	0.00	0.00	18.56	0.00	23.45	0.00	0.00	49.13
TRINITY_DN380315_c0_g1	0.00	0.00	0.00	0.00	0.00	0.00	0.00	0.00	19.32	0.00
TRINITY_DN380317_c0_g1	2.03	0.00	0.00	0.00	4.28	6.92	2.35	0.00	0.00	0.00
TRINITY_DN380318_c0_g1	0.00	0.00	0.00	0.00	0.00	0.00	3.76	0.00	0.00	2.86
TRINITY_DN380318_c1_g1	0.00	0.00	0.00	0.00	0.00	0.00	0.00	0.00	0.00	0.00
TRINITY_DN380318_c2_g1	0.00	0.00	0.00	0.00	0.00	0.00	0.00	0.00	2.24	0.00
TRINITY_DN380319_c0_g1	0.00	0.00	0.00	0.00	0.00	0.00	0.00	0.00	0.00	0.00
TRINITY_DN38031_c0_g1	0.00	0.00	0.00	0.00	0.00	0.00	0.00	0.00	0.00	0.00
TRINITY_DN380320_c0_g1	0.00	0.00	0.00	0.00	0.00	0.00	108.28	0.00	0.00	0.00
TRINITY_DN380321_c0_g1	0.00	0.00	0.00	0.00	0.00	0.00	0.00	0.00	0.00	0.00
TRINITY_DN380322_c0_g1	0.00	0.00	8.73	0.00	0.00	0.00	0.00	0.00	0.00	7.91
TRINITY_DN380324_c0_g1	0.00	0.00	0.00	0.00	0.00	0.00	0.00	0.00	0.00	0.00
TRINITY_DN380325_c1_g1	1.95	6.20	0.00	0.00	8.28	0.00	0.00	0.00	0.00	7.09
TRINITY_DN380325_c3_g1	0.00	0.00	0.00	0.00	0.00	0.00	0.00	0.00	0.00	0.00
TRINITY_DN380325_c4_g1	0.00	0.00	0.00	0.00	0.00	0.00	0.00	0.00	0.00	0.00
TRINITY_DN380325_c5_g1	0.00	0.00	0.00	0.00	0.00	0.00	0.00	0.00	0.00	0.00
TRINITY_DN380329_c0_g1	0.00	0.00	20.40	0.00	8.53	0.00	0.00	0.00	7.82	22.60
TRINITY_DN38032_c0_g1	0.00	0.00	0.00	0.00	10.23	0.00	0.00	0.00	0.00	0.00
TRINITY_DN38032_c0_g2	0.00	0.00	0.00	0.00	0.00	0.00	0.00	0.00	0.00	0.00
TRINITY_DN38032_c5_g1	26.29	64.14	13.32	0.00	0.00	0.00	0.00	0.00	0.00	0.12
TRINITY_DN380331_c0_g1	0.00	0.00	0.00	0.00	0.00	0.00	0.00	0.00	0.00	8.51
TRINITY_DN380333_c0_g1	0.00	0.00	0.00	0.00	0.00	0.00	0.00	0.00	11.02	0.00
TRINITY_DN380335_c0_g2	24.61	31.73	29.41	11.92	0.00	0.00	19.23	0.00	59.18	97.16
TRINITY_DN380336_c0_g1	0.00	0.00	0.00	0.00	0.00	0.00	0.00	0.00	0.00	0.00
TRINITY_DN380337_c0_g1	2.02	0.00	0.00	0.00	0.00	0.00	0.00	0.00	0.00	0.00
TRINITY_DN380337_c0_g2	0.00	0.00	0.00	0.00	0.00	0.00	0.00	0.00	0.00	0.00
TRINITY_DN380337_c1_g1	0.00	0.00	0.00	0.00	0.00	0.00	0.00	0.00	0.00	1.95
TRINITY_DN380337_c3_g1	0.00	0.00	0.00	0.00	0.00	0.00	0.00	0.00	0.00	0.00
TRINITY_DN380338_c0_g1	0.00	2.83	0.00	0.00	7.13	0.00	0.00	0.00	0.00	6.29
TRINITY_DN380338_c0_g2	3.07	0.00	0.00	0.00	0.00	0.00	3.67	0.00	2.94	0.00
TRINITY_DN380338_c1_g1	0.00	0.00	12.83	0.00	0.00	0.00	0.00	0.00	0.00	11.57
TRINITY_DN38033_c0_g2	77.77	50.01	25.99	50.13	72.56	58.65	139.21	38.25	169.55	258.12
TRINITY_DN380340_c0_g1	0.00	0.00	0.00	0.00	0.00	0.00	0.00	0.00	2.59	0.00
TRINITY_DN380341_c0_g1	0.00	0.00	0.00	0.00	0.00	0.00	0.00	0.00	0.00	0.00
TRINITY_DN380344_c1_g1	3.59	3.97	0.00	0.00	0.00	0.00	8.69	0.00	0.00	0.00
TRINITY_DN380345_c0_g1	6.31	0.00	0.00	0.00	0.00	0.00	0.00	0.00	0.00	0.00
TRINITY_DN380346_c0_g1	0.00	0.00	0.00	4.16	4.41	0.00	0.00	0.00	0.00	7.70
TRINITY_DN380347_c0_g1	0.00	0.00	0.00	0.00	0.00	0.00	0.00	0.00	8.85	0.00
TRINITY_DN380347_c1_g1	0.00	0.00	0.00	0.00	0.00	0.00	0.00	0.00	0.00	11.95
TRINITY_DN380347_c4_g1	0.00	0.00	0.00	0.00	0.00	0.00	0.00	0.00	0.00	0.00
TRINITY_DN380347_c5_g1	0.00	0.00	0.00	0.00	0.00	0.00	0.00	0.00	0.00	0.00
TRINITY_DN380349_c0_g1	0.00	7.05	0.00	0.00	0.00	0.00	0.00	0.00	0.00	0.00
TRINITY_DN38034_c0_g1	13.68	16.63	0.00	0.00	0.00	0.00	0.00	0.00	13.17	0.00
TRINITY_DN38034_c0_g2	0.00	0.00	0.00	0.00	0.00	0.00	0.00	0.00	0.00	0.00
TRINITY_DN380353_c0_g1	6.28	1.65	0.00	1.57	8.30	2.67	3.60	0.00	4.58	8.56
TRINITY_DN380353_c1_g1	0.00	0.00	0.00	0.00	0.00	0.00	0.00	0.00	0.00	0.00
TRINITY_DN380356_c0_g1	0.00	0.00	0.00	0.00	0.00	0.00	0.00	0.00	0.00	0.00
TRINITY_DN380356_c1_g2	0.00	0.00	0.00	0.00	0.00	0.00	0.00	0.00	0.00	0.00
TRINITY_DN380357_c0_g1	0.00	0.00	0.00	0.00	0.00	0.00	0.00	0.00	6.33	0.00
TRINITY_DN380358_c0_g1	6.90	16.32	0.00	6.78	0.00	0.00	0.00	0.00	6.56	0.00
TRINITY_DN380358_c1_g1	0.00	17.81	0.00	0.00	0.00	0.00	0.00	0.00	14.15	13.43
TRINITY_DN380359_c0_g1	0.00	0.00	0.00	0.00	0.00	0.00	0.00	0.00	0.00	0.00
TRINITY_DN380359_c2_g1	0.00	0.00	0.00	0.00	0.00	0.00	0.00	0.00	0.00	0.00
TRINITY_DN38035_c0_g1	94.56	104.57	56.70	66.22	35.09	51.40	115.35	36.88	185.48	167.77
TRINITY_DN38035_c12_g1	0.00	26.38	4.68	0.00	0.00	0.00	0.00	0.00	0.00	0.00
TRINITY_DN38035_c1_g1	0.00	0.00	0.00	0.00	0.00	0.00	0.00	0.00	0.00	8.82
TRINITY_DN38035_c2_g1	17.75	0.00	0.00	0.00	5.75	0.92	0.00	0.00	19.77	0.00
TRINITY_DN38035_c5_g1	0.00	0.00	17.97	0.00	0.00	0.00	0.00	0.00	17.14	16.06
TRINITY_DN38035_c6_g1	0.00	0.00	0.00	0.00	0.00	0.00	0.00	0.00	0.00	0.00
TRINITY_DN38035_c7_g1	0.00	0.00	0.00	0.00	0.00	0.00	0.00	0.00	0.00	0.00
TRINITY_DN380360_c1_g1	0.00	0.00	0.00	0.00	0.00	0.00	0.00	0.00	0.00	0.00
TRINITY_DN380362_c1_g1	0.00	0.00	0.00	0.00	0.00	0.00	0.00	0.00	0.00	12.81
TRINITY_DN380362_c2_g1	0.00	0.00	0.00	4.37	0.00	0.00	0.00	0.00	0.00	0.00
TRINITY_DN380362_c4_g1	0.00	0.00	0.00	0.00	2.47	0.00	0.00	0.00	0.00	2.13
TRINITY_DN380363_c0_g1	0.00	0.00	0.00	0.00	0.00	0.00	0.00	6.18	0.00	0.00
TRINITY_DN380365_c0_g1	0.00	0.00	0.00	0.00	0.00	0.00	0.00	0.00	0.00	0.00
TRINITY_DN380365_c1_g1	0.00	0.00	0.00	0.00	0.00	0.00	0.00	0.00	0.00	0.00
TRINITY_DN380366_c0_g1	0.00	0.00	0.00	0.00	0.00	0.00	0.00	0.00	0.00	0.00
TRINITY_DN380367_c1_g1	0.00	0.00	0.00	0.00	0.00	0.00	0.00	0.00	0.00	0.00
TRINITY_DN38036_c0_g1	0.00	0.00	0.00	0.00	0.00	0.00	0.00	0.00	0.00	0.00
TRINITY_DN38036_c0_g2	9.65	0.00	0.00	0.00	10.04	0.00	0.00	0.00	18.44	0.00
TRINITY_DN38036_c1_g1	0.00	0.00	0.00	0.00	0.00	0.00	0.00	0.00	0.00	12.33
TRINITY_DN38036_c2_g1	0.00	0.00	3.32	0.00	0.00	5.70	0.00	0.00	3.18	24.24
TRINITY_DN38036_c3_g1	0.00	0.00	0.00	0.00	0.00	0.00	0.00	0.00	0.00	4.90
TRINITY_DN38036_c6_g1	0.00	0.00	15.38	0.00	15.75	0.00	0.00	0.00	0.00	0.00
TRINITY_DN380370_c0_g1	13.78	0.00	0.00	0.00	0.00	0.00	0.00	0.00	0.00	0.00
TRINITY_DN380370_c1_g1	3.42	0.00	0.00	0.00	0.00	0.00	0.00	0.00	3.27	5.03
TRINITY_DN380370_c2_g1	0.00	0.00	0.00	0.00	0.00	0.00	0.00	0.00	0.00	9.50
TRINITY_DN380371_c1_g1	10.28	0.00	0.00	0.00	10.67	13.35	0.00	0.00	0.00	0.00
TRINITY_DN380371_c2_g1	0.00	0.00	0.00	0.00	0.00	0.00	0.00	0.00	0.00	0.00
TRINITY_DN380371_c3_g1	2.30	0.00	0.00	0.00	2.42	0.00	0.00	2.23	0.00	21.45
TRINITY_DN380371_c3_g2	0.00	0.00	0.00	0.00	0.00	0.00	0.00	0.00	0.00	0.00
TRINITY_DN380371_c4_g1	0.00	0.00	0.00	0.00	0.00	0.00	0.00	0.00	19.12	17.84
TRINITY_DN380371_c5_g1	0.00	0.00	0.00	0.00	0.00	0.00	0.00	0.00	0.00	0.00
TRINITY_DN380371_c8_g1	0.00	0.00	0.00	0.00	0.00	0.00	0.00	0.00	0.00	0.00
TRINITY_DN380372_c0_g1	0.00	0.00	0.00	0.00	0.00	0.00	13.54	0.00	3.56	0.00
TRINITY_DN380372_c2_g1	33.29	0.00	0.00	0.00	11.44	0.00	0.00	0.00	0.00	0.00
TRINITY_DN380373_c0_g1	0.00	0.00	0.00	0.00	0.00	0.00	0.00	0.00	0.00	0.00
TRINITY_DN380373_c1_g1	0.00	0.00	0.00	0.00	0.00	0.00	0.00	0.00	0.00	0.00
TRINITY_DN380373_c2_g1	12.68	22.27	44.82	24.93	0.00	16.56	48.16	25.00	66.27	35.02
TRINITY_DN380374_c0_g1	0.00	0.00	0.00	24.58	0.00	0.00	0.00	0.00	0.00	11.57
TRINITY_DN380375_c0_g1	0.00	0.00	0.00	0.00	0.00	0.00	0.00	0.00	0.00	0.00
TRINITY_DN380375_c0_g2	0.00	0.00	0.00	0.00	0.00	0.00	0.00	0.00	0.00	0.00
TRINITY_DN380377_c0_g1	0.00	0.00	0.00	0.00	0.00	0.00	0.00	0.00	0.00	0.00
TRINITY_DN380378_c0_g1	7.99	0.00	0.00	0.00	0.00	0.00	0.00	0.00	0.00	0.00
TRINITY_DN380378_c1_g1	0.00	0.00	0.00	0.00	0.00	0.00	0.00	0.00	0.00	0.00
TRINITY_DN38037_c0_g1	25.42	48.71	12.81	12.37	11.68	20.08	25.25	19.63	68.36	60.26
TRINITY_DN38037_c1_g1	0.00	3.97	3.58	0.00	0.00	0.00	4.34	0.00	0.00	9.82
TRINITY_DN380381_c0_g1	0.00	0.00	4.93	0.00	0.00	0.00	6.09	0.00	0.00	0.00
TRINITY_DN380381_c1_g1	0.00	0.00	0.00	0.00	0.00	0.00	0.00	0.00	0.00	0.00
TRINITY_DN380381_c3_g1	0.00	0.00	0.00	0.00	0.00	0.00	0.00	0.00	0.00	0.00
TRINITY_DN380381_c4_g1	0.00	0.00	0.00	0.00	0.00	0.00	0.00	0.00	0.00	0.00
TRINITY_DN380381_c5_g1	0.00	0.00	0.00	0.00	0.00	0.00	0.00	0.00	0.00	0.00
TRINITY_DN380381_c7_g1	0.00	0.00	0.00	0.00	0.00	0.00	0.00	0.00	0.00	15.13
TRINITY_DN380382_c0_g1	0.00	0.00	0.00	0.00	0.00	0.00	0.00	0.00	0.00	0.00
TRINITY_DN380382_c1_g1	0.00	0.00	0.00	0.00	0.00	0.00	0.00	0.00	0.00	0.00
TRINITY_DN380383_c0_g1	2.68	5.60	2.66	0.00	1.42	2.28	1.53	0.00	7.84	3.66
TRINITY_DN380383_c0_g2	0.00	1.55	0.00	0.00	0.00	0.00	1.69	0.00	10.14	4.04
TRINITY_DN380383_c1_g1	0.00	0.00	4.39	0.00	4.58	0.00	0.00	0.00	4.16	4.00
TRINITY_DN380384_c0_g1	34.05	68.97	80.50	0.00	0.00	9.76	29.50	32.69	152.13	186.43
TRINITY_DN380385_c0_g1	0.00	0.00	0.00	0.00	0.00	0.00	0.00	0.00	0.00	0.00
TRINITY_DN380386_c0_g3	0.00	2.85	2.63	0.00	0.00	0.00	0.00	0.00	2.54	19.19
TRINITY_DN380388_c0_g1	32.01	0.00	0.00	0.00	0.00	0.00	12.05	0.00	0.00	10.47
TRINITY_DN380388_c1_g1	0.00	20.47	0.00	0.00	0.00	0.00	0.00	0.00	9.28	0.00
TRINITY_DN380389_c0_g1	0.00	28.03	0.00	0.00	5.15	0.00	18.35	4.85	0.00	40.94
TRINITY_DN38038_c0_g1	0.00	0.00	0.00	0.00	5.22	0.00	0.00	0.00	0.00	0.00
TRINITY_DN38038_c0_g2	0.00	0.00	0.00	3.27	0.00	0.00	0.00	0.00	0.00	3.00
TRINITY_DN38038_c1_g1	0.00	0.00	0.00	0.00	0.00	0.00	0.00	0.00	0.00	0.00
TRINITY_DN38038_c2_g1	0.00	0.00	0.00	0.00	0.00	0.00	0.00	0.00	0.00	0.00
TRINITY_DN38038_c3_g1	0.00	0.00	0.00	0.00	0.00	0.00	0.00	0.00	3.25	3.09
TRINITY_DN38038_c5_g1	0.00	0.00	0.00	0.00	0.00	0.00	23.45	0.00	0.00	0.00
TRINITY_DN38038_c6_g1	0.00	0.00	0.00	3.65	0.00	0.00	0.00	0.00	0.00	0.00
TRINITY_DN380390_c1_g1	0.00	0.00	0.00	0.00	0.00	0.00	0.00	0.00	0.00	0.00
TRINITY_DN380391_c0_g1	6.29	0.00	0.00	0.00	0.00	0.00	0.00	0.00	0.00	11.57
TRINITY_DN380391_c1_g1	0.00	0.00	0.00	0.00	6.56	0.00	0.00	0.00	0.00	0.00
TRINITY_DN380392_c0_g1	6.37	0.00	6.43	0.00	0.00	0.00	0.00	0.00	0.00	18.69
TRINITY_DN380392_c1_g2	0.00	0.00	0.00	0.00	0.00	0.00	0.00	0.00	23.37	0.00
TRINITY_DN380393_c0_g1	0.00	60.09	0.00	0.00	0.00	0.00	0.00	0.00	0.00	0.00
TRINITY_DN380394_c0_g1	0.00	0.00	0.00	0.00	0.00	0.00	0.00	0.00	6.89	6.64
TRINITY_DN380394_c1_g1	0.00	0.00	0.00	0.00	0.00	0.00	0.00	0.00	0.00	0.00
TRINITY_DN380396_c0_g1	0.00	0.00	0.00	0.00	0.00	0.00	0.00	0.00	0.00	0.00
TRINITY_DN380397_c0_g1	0.00	0.00	0.00	0.00	0.00	0.00	0.00	0.00	0.00	33.68
TRINITY_DN380397_c3_g1	0.00	0.00	0.00	0.00	0.00	0.00	0.00	0.00	0.00	0.00
TRINITY_DN380397_c9_g1	0.00	0.00	0.00	0.00	0.00	0.00	0.00	0.00	0.00	0.00
TRINITY_DN380399_c0_g1	0.00	42.70	0.00	0.00	0.00	0.00	0.00	0.00	0.00	0.00
TRINITY_DN38039_c0_g1	35.66	48.84	8.54	15.11	16.04	11.42	0.00	0.00	32.13	26.93
TRINITY_DN38039_c1_g1	0.00	3.75	3.67	1.78	0.00	1.06	1.41	1.20	5.17	1.61
TRINITY_DN38039_c3_g1	0.00	0.00	0.00	0.00	0.00	0.00	0.00	0.00	0.00	0.00
TRINITY_DN38039_c4_g1	0.00	0.00	0.00	0.00	0.00	0.00	0.00	0.00	0.00	0.00
TRINITY_DN38039_c7_g1	0.00	0.00	0.00	0.00	0.00	0.00	0.00	0.00	0.00	15.13
TRINITY_DN38039_c8_g1	11.68	13.55	11.75	0.00	0.00	0.00	0.00	0.00	5.54	53.63
TRINITY_DN3803_c0_g1	92.91	113.05	91.68	61.74	34.03	53.18	113.61	15.52	145.76	312.64
TRINITY_DN3803_c1_g1	0.00	0.00	0.00	0.00	0.00	0.00	0.00	0.00	0.00	12.71
TRINITY_DN3803_c4_g1	0.00	0.00	0.00	0.00	5.26	4.46	12.50	0.00	25.13	11.72
TRINITY_DN380401_c0_g1	0.00	0.00	0.00	0.00	0.00	0.00	0.00	0.00	33.02	7.96
TRINITY_DN380401_c0_g2	0.00	0.00	0.00	0.00	0.00	0.00	0.00	0.00	12.91	4.13
TRINITY_DN380401_c1_g1	0.00	0.00	0.00	0.00	0.00	0.00	0.00	0.00	7.10	0.00
TRINITY_DN380402_c0_g1	0.00	0.00	0.00	0.00	0.00	0.00	0.00	0.00	0.00	0.00
TRINITY_DN380403_c0_g2	0.00	0.00	0.00	0.00	0.00	0.00	0.00	0.00	0.00	0.00
TRINITY_DN380403_c1_g1	0.00	0.00	5.78	0.00	0.00	0.00	0.00	0.00	0.00	5.28
TRINITY_DN380403_c3_g2	0.00	0.00	0.00	0.00	0.00	0.00	0.00	0.00	0.00	0.00
TRINITY_DN380404_c0_g1	0.00	21.21	0.00	0.00	0.00	0.00	0.00	0.00	0.00	0.00
TRINITY_DN380404_c1_g1	0.00	0.00	0.00	0.00	0.00	0.00	0.00	0.00	18.14	0.00
TRINITY_DN380405_c0_g1	0.00	0.00	0.00	0.00	0.00	0.00	0.00	0.00	0.00	0.00
TRINITY_DN380408_c0_g1	0.00	0.00	0.00	0.00	0.00	0.00	0.00	0.00	13.28	0.00
TRINITY_DN380409_c0_g1	0.00	1.52	0.00	0.00	8.77	0.00	1.66	1.41	6.08	2.65
TRINITY_DN380409_c1_g1	0.00	0.00	0.00	1.10	0.00	3.70	0.00	0.00	5.32	4.94
TRINITY_DN380409_c2_g1	7.52	0.00	0.00	0.00	0.00	0.00	0.00	0.00	0.00	0.00
TRINITY_DN38040_c0_g1	0.00	0.00	0.00	0.00	0.00	0.00	0.00	0.00	0.00	0.00
TRINITY_DN38040_c0_g2	12.76	15.54	0.00	0.00	0.00	0.00	0.00	0.00	0.00	11.67
TRINITY_DN38040_c0_g4	0.00	12.10	0.00	0.00	0.00	0.00	0.00	0.00	5.01	0.00
TRINITY_DN38040_c1_g1	0.00	0.00	0.00	0.00	0.00	0.00	6.02	0.00	14.15	0.00
TRINITY_DN38040_c1_g2	11.54	0.00	17.42	5.67	6.02	15.00	7.24	5.67	5.48	31.78
TRINITY_DN38040_c1_g3	0.00	0.00	0.00	0.00	0.00	0.00	0.00	0.00	0.00	29.20
TRINITY_DN38040_c2_g1	0.00	0.00	0.00	0.00	0.00	0.00	0.00	0.00	0.00	0.00
TRINITY_DN38040_c6_g1	33.59	0.00	0.00	0.00	0.00	14.21	0.00	0.00	0.00	0.00
TRINITY_DN380410_c0_g1	0.00	0.00	0.00	0.00	0.00	14.89	0.00	0.00	0.00	0.00
TRINITY_DN380411_c0_g1	8.78	6.77	2.90	4.43	0.78	2.49	8.18	3.52	15.79	7.98
TRINITY_DN380412_c0_g1	0.00	0.00	0.00	0.00	0.00	0.00	0.00	0.00	0.00	0.00
TRINITY_DN380413_c1_g1	17.12	0.00	0.00	0.00	0.00	0.00	22.24	16.11	0.00	0.00
TRINITY_DN380414_c0_g1	0.00	0.00	0.00	0.00	0.00	0.00	0.00	0.00	0.00	0.00
TRINITY_DN380414_c0_g2	0.00	13.35	0.00	0.00	0.00	9.47	0.00	0.00	0.00	10.05
TRINITY_DN380415_c0_g1	2.32	1.78	0.00	1.17	2.46	0.98	4.51	0.56	5.12	4.21
TRINITY_DN380416_c0_g1	0.00	0.00	6.64	6.46	0.00	0.00	0.00	0.00	31.16	0.00
TRINITY_DN380416_c0_g2	0.00	0.00	0.00	0.00	0.00	0.00	0.00	0.00	0.00	0.00
TRINITY_DN380418_c0_g1	17.30	0.00	0.00	0.00	0.00	0.00	0.00	0.00	0.00	0.00
TRINITY_DN380418_c0_g3	0.00	0.00	2.56	0.00	0.00	0.00	0.00	0.00	0.00	0.00
TRINITY_DN380418_c0_g4	0.00	0.00	0.00	0.00	0.00	0.00	0.00	0.00	0.00	0.00
TRINITY_DN380418_c0_g5	0.00	0.00	0.00	0.00	0.00	0.00	0.00	0.00	38.23	0.00
TRINITY_DN380418_c1_g2	0.00	0.00	0.00	0.00	0.00	0.00	0.00	0.00	0.00	0.00
TRINITY_DN380418_c1_g3	0.00	0.00	8.06	0.00	0.00	0.00	0.00	0.00	0.00	0.00
TRINITY_DN380418_c3_g1	0.00	0.00	0.00	0.00	15.90	0.00	0.00	0.00	0.00	0.00
TRINITY_DN380418_c4_g1	0.00	0.00	0.00	0.00	0.00	0.00	0.00	0.00	0.00	0.00
TRINITY_DN380419_c0_g1	0.00	9.17	0.00	0.00	0.00	0.00	0.00	0.00	0.00	0.00
TRINITY_DN380419_c1_g1	0.00	0.00	0.00	0.00	0.00	0.00	0.00	17.09	0.00	0.00
TRINITY_DN38041_c0_g3	0.00	0.00	0.00	0.00	0.00	0.00	32.56	0.00	12.02	57.08
TRINITY_DN38041_c0_g4	20.52	16.16	6.92	0.00	0.00	0.00	0.00	6.73	13.01	18.87
TRINITY_DN38041_c1_g1	0.00	0.00	0.00	0.00	15.02	12.34	0.00	0.00	0.00	0.00
TRINITY_DN380420_c0_g1	3.70	2.51	0.00	1.24	2.61	5.19	2.80	1.19	8.42	6.58
TRINITY_DN380421_c0_g1	0.00	0.00	0.00	0.00	0.00	0.00	0.00	0.00	0.00	18.18
TRINITY_DN380422_c0_g1	11.66	0.00	0.00	0.00	0.00	0.00	0.00	0.00	0.00	0.00
TRINITY_DN380423_c0_g1	0.00	0.00	0.00	0.00	0.00	0.00	0.00	0.00	0.00	0.00
TRINITY_DN380423_c1_g1	0.00	0.00	0.00	0.00	0.00	0.00	0.00	0.00	0.00	12.81
TRINITY_DN380423_c2_g1	0.00	0.00	0.00	0.00	0.00	0.00	0.00	0.00	0.00	0.00
TRINITY_DN380423_c3_g1	0.00	0.00	0.00	0.00	0.00	0.00	0.00	0.00	0.00	0.00
TRINITY_DN380424_c1_g1	0.00	0.00	0.00	0.00	0.00	0.00	0.00	0.00	0.00	0.00
TRINITY_DN380425_c0_g1	0.00	0.00	0.00	0.00	0.00	0.00	0.00	0.00	5.76	0.00
TRINITY_DN380426_c0_g1	0.00	0.00	0.00	0.00	0.00	0.00	0.00	0.00	0.00	0.00
TRINITY_DN380427_c0_g1	0.00	0.00	0.00	0.00	0.00	0.00	0.00	13.53	0.00	0.00
TRINITY_DN380427_c1_g1	0.00	12.89	6.52	6.49	0.00	0.00	14.26	0.00	0.00	0.00
TRINITY_DN380427_c4_g1	0.00	0.00	0.00	0.00	0.00	0.00	0.00	0.00	0.00	0.00
TRINITY_DN380428_c0_g1	0.00	0.00	0.00	0.00	0.00	0.00	0.00	0.00	0.00	0.00
TRINITY_DN380429_c0_g1	5.84	0.00	0.00	14.15	0.00	5.06	0.00	0.00	0.00	16.09
TRINITY_DN38042_c0_g1	0.00	6.13	0.00	0.00	5.21	0.00	0.00	0.00	0.00	0.00
TRINITY_DN380430_c0_g1	0.00	0.00	0.00	0.00	0.00	0.00	0.00	0.00	0.00	0.00
TRINITY_DN380432_c0_g1	0.00	0.00	0.00	0.00	0.00	0.00	0.00	0.00	0.00	0.00
TRINITY_DN380434_c0_g1	5.49	1.93	1.82	3.67	0.00	0.00	4.22	0.00	0.00	19.96
TRINITY_DN380435_c0_g1	0.00	0.00	0.00	11.43	6.07	5.04	0.00	11.44	0.00	5.34
TRINITY_DN380435_c1_g1	0.00	0.00	0.00	0.00	0.00	0.00	0.00	0.00	0.00	0.00
TRINITY_DN380435_c2_g1	11.28	0.00	0.00	0.00	0.00	0.00	14.65	0.00	32.38	0.00
TRINITY_DN380435_c3_g1	6.75	0.00	0.00	0.00	0.00	0.00	8.57	0.00	0.00	0.00
TRINITY_DN380435_c4_g1	0.00	0.00	0.00	0.00	0.00	0.00	0.00	0.00	0.00	11.83
TRINITY_DN380438_c0_g1	0.00	0.00	0.00	0.00	0.00	6.17	16.58	0.00	0.00	18.64
TRINITY_DN380439_c0_g1	0.00	0.00	0.00	0.00	0.00	0.00	0.00	0.00	0.00	0.00
TRINITY_DN380439_c0_g2	0.00	0.00	0.00	0.00	0.00	0.00	0.00	0.00	12.88	0.00
TRINITY_DN380439_c1_g1	0.00	0.00	0.00	0.00	0.00	0.00	0.00	0.00	0.00	0.00
TRINITY_DN38043_c0_g1	19.92	11.49	0.00	2.79	0.00	0.00	0.00	0.00	0.00	11.29
TRINITY_DN38043_c0_g2	0.00	2.94	0.00	0.00	0.00	0.00	0.00	0.00	0.00	0.00
TRINITY_DN38043_c0_g3	0.00	0.00	0.00	0.00	0.00	0.00	0.00	0.00	0.00	16.70
TRINITY_DN38043_c11_g1	0.00	0.00	0.00	0.00	0.00	0.00	0.00	0.00	0.00	0.00
TRINITY_DN38043_c12_g1	0.00	0.00	0.00	0.00	0.00	21.13	0.00	0.00	0.00	0.00
TRINITY_DN38043_c13_g1	0.00	0.00	0.00	0.00	0.00	5.64	0.00	0.00	0.00	0.00
TRINITY_DN38043_c1_g1	3.37	0.00	0.00	0.00	0.00	2.89	0.00	0.00	0.00	3.07
TRINITY_DN38043_c4_g1	0.00	0.00	14.30	0.00	0.00	0.00	0.00	0.00	0.00	0.00
TRINITY_DN38043_c7_g1	0.00	0.00	0.00	0.00	0.00	0.00	0.00	0.00	0.00	15.65
TRINITY_DN38043_c8_g1	0.00	19.48	0.00	0.00	0.00	0.00	0.00	0.00	0.00	0.00
TRINITY_DN38043_c9_g1	0.00	0.00	0.00	0.00	0.00	0.00	0.00	0.00	0.00	0.00
TRINITY_DN380440_c0_g1	4.13	5.75	2.73	2.76	5.98	1.17	3.13	0.00	6.70	16.25
TRINITY_DN380440_c2_g1	0.00	0.00	0.00	0.00	0.00	0.00	0.00	0.00	0.00	0.00
TRINITY_DN380440_c4_g1	0.00	0.00	0.00	0.00	0.00	0.00	0.00	0.00	0.00	0.00
TRINITY_DN380442_c0_g1	0.00	0.00	0.00	0.00	0.00	0.00	0.00	0.00	6.89	0.00
TRINITY_DN380443_c0_g1	17.08	6.48	1.84	12.67	2.97	0.00	31.95	8.12	11.93	44.40
TRINITY_DN380443_c0_g3	2.24	7.18	5.89	0.00	0.00	1.05	0.00	0.00	13.58	10.25
TRINITY_DN380443_c5_g1	0.00	0.00	0.00	0.00	0.00	0.00	7.54	0.00	0.00	0.00
TRINITY_DN380443_c6_g1	0.00	0.00	0.00	0.00	0.00	0.00	0.00	0.00	0.00	0.00
TRINITY_DN380445_c0_g1	0.00	16.32	0.00	0.00	0.00	0.00	0.00	0.00	0.00	12.69
TRINITY_DN380448_c0_g1	0.00	0.00	0.00	0.00	0.00	0.00	0.00	0.00	0.00	7.76
TRINITY_DN380448_c1_g1	0.00	0.00	0.00	0.00	0.00	0.00	0.00	0.00	0.00	16.70
TRINITY_DN380449_c0_g1	0.00	0.00	0.00	0.00	0.00	0.00	0.00	0.00	0.00	0.00
TRINITY_DN38044_c0_g1	9.04	9.08	0.50	7.41	4.96	6.14	14.92	9.32	22.21	31.13
TRINITY_DN38044_c0_g3	15.53	44.73	14.21	22.83	7.58	9.10	23.00	6.91	28.28	20.39
TRINITY_DN38044_c1_g1	3.58	0.00	0.89	0.00	0.00	0.76	2.01	1.72	1.75	8.14
TRINITY_DN380453_c0_g1	0.00	24.09	0.00	0.00	0.00	0.00	0.00	0.00	19.26	34.62
TRINITY_DN380453_c0_g2	0.00	0.00	0.00	0.00	0.00	0.00	0.00	0.00	0.00	0.00
TRINITY_DN380453_c0_g3	0.00	0.00	0.00	0.00	0.00	4.00	6.35	0.00	19.98	2.44
TRINITY_DN380453_c1_g1	0.00	7.96	0.00	0.00	7.03	0.00	0.00	0.00	0.00	0.00
TRINITY_DN380453_c2_g1	0.00	0.00	0.00	0.00	0.00	0.00	0.00	0.00	0.00	8.00
TRINITY_DN380453_c3_g1	0.00	0.00	0.00	0.00	0.00	0.00	0.00	0.00	0.00	0.00
TRINITY_DN380454_c0_g1	0.00	0.00	0.00	0.00	0.00	0.00	0.00	0.00	0.00	0.00
TRINITY_DN380455_c0_g2	0.00	0.00	0.00	0.00	0.00	0.00	0.00	10.01	9.87	9.50
TRINITY_DN380456_c0_g1	0.00	0.00	0.00	0.00	0.00	0.00	0.00	0.00	15.12	7.29
TRINITY_DN38045_c0_g1	4.76	0.00	10.16	23.09	0.00	0.00	0.00	4.81	0.00	8.96
TRINITY_DN380460_c1_g2	0.00	0.00	0.00	0.00	0.00	0.00	0.00	0.00	0.00	0.00
TRINITY_DN380460_c2_g1	16.12	0.00	0.00	0.00	0.00	0.00	0.00	0.00	0.00	28.26
TRINITY_DN380460_c3_g1	0.00	0.00	0.00	0.00	0.00	0.00	0.00	3.65	0.00	0.00
TRINITY_DN380461_c0_g1	0.00	0.00	0.00	0.00	0.00	0.00	0.00	0.00	0.00	0.00
TRINITY_DN380461_c1_g1	0.00	0.00	0.00	6.00	0.00	0.00	0.00	0.00	11.61	0.00
TRINITY_DN380463_c0_g1	0.00	0.00	0.00	0.00	0.00	0.00	0.00	0.00	6.08	0.00
TRINITY_DN380464_c0_g1	31.23	50.75	0.00	10.09	0.00	9.00	13.54	0.00	0.00	38.25
TRINITY_DN380464_c1_g1	63.15	70.65	23.84	28.65	46.67	26.56	13.13	11.97	0.00	50.39
TRINITY_DN380464_c3_g1	16.79	0.00	17.00	16.07	17.33	0.00	0.00	0.00	32.40	30.54
TRINITY_DN380466_c0_g1	0.00	0.00	0.00	0.00	0.00	12.63	0.00	0.00	0.00	0.00
TRINITY_DN380467_c0_g1	0.00	0.00	0.00	0.00	0.00	0.00	0.00	0.00	14.29	0.00
TRINITY_DN38046_c0_g1	0.00	0.00	0.00	0.00	6.35	0.00	0.00	0.00	0.00	11.20
TRINITY_DN38046_c1_g1	0.00	0.00	0.00	10.35	0.00	0.00	0.00	0.00	0.00	0.00
TRINITY_DN380476_c0_g1	0.00	0.00	0.00	0.00	0.00	0.00	0.00	0.00	0.00	0.00
TRINITY_DN380476_c0_g2	0.00	2.13	0.00	0.00	0.00	0.00	0.00	0.00	0.00	0.00
TRINITY_DN380476_c1_g1	11.27	1.37	0.00	0.00	0.00	0.00	0.00	0.00	2.09	1.84
TRINITY_DN380476_c1_g3	0.00	5.66	0.00	0.00	0.00	0.00	5.13	0.00	2.67	0.00
TRINITY_DN380476_c2_g1	0.00	12.58	0.00	0.00	0.00	0.00	0.00	0.00	0.00	9.25
TRINITY_DN380476_c5_g1	0.00	0.00	0.00	17.97	0.00	15.85	48.37	0.00	0.00	0.00
TRINITY_DN380477_c0_g1	0.00	0.00	0.00	0.00	0.00	0.00	0.00	0.00	0.00	0.00
TRINITY_DN380478_c1_g1	0.00	0.00	0.00	0.00	0.00	0.00	0.00	0.00	0.00	12.71
TRINITY_DN380478_c2_g1	0.00	22.41	0.00	0.00	0.00	0.00	0.00	0.00	0.00	7.30
TRINITY_DN38047_c0_g1	8.65	20.82	0.00	0.00	0.00	0.00	0.00	0.00	16.51	31.82
TRINITY_DN38047_c0_g2	0.00	0.00	0.00	0.00	0.00	0.00	0.00	0.00	7.06	0.00
TRINITY_DN380480_c0_g1	0.00	0.00	0.00	0.00	0.00	0.00	0.00	0.00	0.00	0.00
TRINITY_DN380481_c0_g1	0.00	0.00	0.00	0.00	0.00	0.00	0.00	0.00	0.00	14.09
TRINITY_DN380482_c0_g1	0.00	8.82	0.00	0.00	0.00	0.00	0.00	0.00	0.00	0.00
TRINITY_DN380484_c0_g1	0.00	0.00	0.00	0.00	0.00	0.00	0.00	0.00	0.00	0.00
TRINITY_DN380485_c1_g1	0.00	0.00	0.00	0.00	0.00	0.00	0.00	0.00	0.00	0.00
TRINITY_DN380486_c0_g1	0.00	6.13	0.00	0.00	0.00	0.00	0.00	10.51	0.00	0.00
TRINITY_DN380487_c0_g1	0.66	5.26	0.00	0.66	0.00	0.47	0.00	0.00	2.61	11.39
TRINITY_DN380488_c0_g1	0.00	0.00	0.00	0.00	0.00	0.00	0.00	0.00	16.16	4.40
TRINITY_DN380488_c0_g2	0.00	0.00	0.00	0.00	0.00	0.00	0.00	0.00	0.00	0.00
TRINITY_DN380488_c1_g1	0.00	0.00	0.00	0.00	0.00	0.00	0.00	0.00	0.00	0.00
TRINITY_DN38048_c1_g1	0.00	0.00	0.00	0.00	0.00	13.35	0.00	0.00	0.00	0.00
TRINITY_DN38048_c1_g2	0.00	0.00	0.00	0.00	0.00	0.00	0.00	0.00	0.00	0.00
TRINITY_DN38048_c1_g3	0.00	0.00	0.00	0.00	0.00	0.00	0.00	0.00	0.00	0.00
TRINITY_DN38048_c2_g1	0.00	0.00	0.00	0.00	0.00	0.00	0.00	0.00	0.00	0.00
TRINITY_DN38048_c4_g1	0.00	0.00	0.00	0.00	0.00	0.00	3.23	0.00	0.00	0.00
TRINITY_DN38048_c5_g1	0.00	0.00	2.86	0.00	0.00	0.00	0.00	0.00	2.76	5.23
TRINITY_DN380490_c1_g2	0.00	0.00	0.00	0.00	0.00	0.00	0.00	0.00	0.00	0.00
TRINITY_DN380490_c1_g4	0.00	0.00	0.00	0.00	0.00	0.00	0.00	13.44	0.00	0.00
TRINITY_DN380490_c1_g5	0.00	0.00	13.32	0.00	0.00	0.00	0.00	0.00	0.00	0.00
TRINITY_DN380490_c3_g1	0.00	0.00	0.00	0.00	0.00	0.00	0.00	35.15	18.14	0.00
TRINITY_DN380490_c6_g1	0.00	0.00	0.00	0.00	0.00	0.00	0.00	0.00	0.00	0.00
TRINITY_DN380491_c0_g1	0.00	0.00	3.93	0.00	0.00	0.00	4.79	0.00	0.00	10.75
TRINITY_DN380493_c0_g1	12.82	11.26	0.00	19.47	5.17	4.26	10.08	0.00	0.00	13.58
TRINITY_DN380496_c0_g1	0.00	0.00	0.00	0.00	0.00	0.00	2.96	0.00	0.00	0.00
TRINITY_DN380496_c1_g1	0.00	0.00	0.00	0.00	0.00	0.00	5.73	0.00	0.00	0.00
TRINITY_DN380497_c0_g1	0.00	0.00	0.00	0.00	0.00	0.00	0.00	0.00	0.00	0.00
TRINITY_DN380498_c0_g1	0.00	0.00	0.00	0.00	0.00	0.00	2.78	0.00	1.62	0.00
TRINITY_DN380498_c0_g2	0.00	1.78	0.00	0.00	0.00	0.00	0.00	0.00	0.00	0.00
TRINITY_DN380498_c1_g1	2.20	1.14	0.00	0.00	0.00	0.00	1.24	0.00	4.87	1.06
TRINITY_DN380498_c2_g1	0.00	0.00	0.00	0.00	0.00	0.00	0.00	0.00	0.00	0.00
TRINITY_DN380498_c5_g1	0.00	0.00	0.00	0.00	0.00	0.00	33.61	0.00	0.00	11.76
TRINITY_DN38049_c0_g1	32.59	0.00	24.19	0.00	5.04	13.00	0.00	18.97	26.49	46.97
TRINITY_DN38049_c1_g1	29.10	47.48	0.00	0.00	0.00	0.00	63.42	0.00	36.57	0.00
TRINITY_DN3804_c12_g1	37.54	22.27	0.00	18.00	77.02	0.00	58.71	29.27	75.22	0.00
TRINITY_DN3804_c2_g5	0.00	0.00	0.00	0.00	0.00	0.00	0.00	0.00	0.00	0.00
TRINITY_DN3804_c3_g3	0.00	0.00	0.00	0.00	0.00	0.00	0.00	0.00	13.17	32.13
TRINITY_DN3804_c6_g1	3.31	7.25	2.15	3.28	0.00	0.00	0.00	0.00	13.50	3.01
TRINITY_DN380500_c0_g1	14.99	0.00	0.00	0.00	0.00	0.00	0.00	0.00	0.00	13.66
TRINITY_DN380500_c1_g1	0.00	0.00	0.00	0.00	0.00	0.00	0.00	0.00	0.00	4.54
TRINITY_DN380500_c3_g1	0.00	0.00	0.00	0.00	0.00	0.00	0.00	0.00	0.00	11.05
TRINITY_DN380500_c4_g1	16.49	0.00	0.00	0.00	0.00	0.00	0.00	0.00	0.00	0.00
TRINITY_DN380501_c1_g1	4.94	0.00	0.00	18.71	5.76	10.03	6.09	0.00	4.65	20.46
TRINITY_DN380502_c1_g1	0.00	0.00	0.00	0.00	0.00	0.00	0.00	0.00	0.00	0.00
TRINITY_DN380502_c3_g1	0.00	0.00	0.00	0.00	0.00	0.00	0.00	0.00	6.79	0.00
TRINITY_DN380502_c5_g1	3.66	4.05	0.00	0.00	3.84	0.00	0.00	0.00	6.99	10.01
TRINITY_DN380503_c0_g1	0.00	0.00	0.00	0.00	0.00	0.00	0.00	0.00	0.00	0.00
TRINITY_DN380503_c0_g2	0.00	0.00	0.00	0.00	0.00	0.00	0.00	0.00	0.00	0.00
TRINITY_DN380503_c3_g1	0.00	0.00	0.00	0.00	0.00	0.00	0.00	0.00	0.00	0.00
TRINITY_DN380503_c4_g1	3.71	0.00	0.00	0.00	0.00	0.00	4.50	0.00	7.09	6.76
TRINITY_DN380503_c5_g1	0.00	0.00	0.00	0.00	7.06	0.00	8.61	0.00	12.89	6.23
TRINITY_DN380503_c7_g1	0.00	0.00	0.00	0.00	0.00	0.00	0.00	0.00	0.00	17.31
TRINITY_DN380507_c1_g1	0.00	0.00	17.00	0.00	0.00	0.00	0.00	0.00	0.00	15.27
TRINITY_DN380507_c2_g1	0.00	0.00	0.00	0.00	0.00	0.00	0.00	0.00	0.00	0.00
TRINITY_DN380507_c3_g1	6.84	0.00	0.00	0.00	7.13	0.00	0.00	0.00	0.00	18.87
TRINITY_DN380507_c5_g1	0.00	6.81	0.00	0.00	0.00	0.00	3.71	0.00	3.15	5.56
TRINITY_DN380507_c6_g1	0.00	0.00	0.00	0.00	30.97	0.00	0.00	0.00	28.78	0.00
TRINITY_DN380507_c7_g1	5.60	20.58	0.00	0.00	0.00	0.00	0.00	0.00	0.00	11.00
TRINITY_DN380507_c8_g1	3.34	3.67	0.00	0.00	0.00	0.00	0.00	0.00	3.20	3.05
TRINITY_DN380508_c0_g1	0.00	0.00	0.00	0.00	0.00	0.00	0.00	0.00	0.00	23.34
TRINITY_DN380508_c1_g1	0.00	0.00	0.00	0.00	0.00	0.00	0.00	0.00	0.00	0.00
TRINITY_DN380508_c4_g1	0.00	0.00	0.00	0.00	0.00	0.00	0.00	0.00	0.00	0.00
TRINITY_DN380508_c5_g1	0.00	0.00	0.00	0.00	0.00	0.00	0.00	0.00	0.00	5.07
TRINITY_DN380508_c6_g1	0.00	0.00	0.00	0.00	0.00	0.00	0.00	0.00	4.27	0.00
TRINITY_DN380508_c9_g1	0.00	0.00	0.00	0.00	0.00	0.00	0.00	0.00	0.00	0.00
TRINITY_DN380509_c0_g1	0.00	0.00	0.00	0.00	0.00	0.00	0.00	0.00	0.00	0.00
TRINITY_DN38050_c0_g1	0.00	0.00	0.00	0.00	0.00	0.00	0.00	0.00	0.00	0.00
TRINITY_DN380510_c0_g1	0.00	0.00	0.00	0.00	0.00	0.00	0.00	0.00	0.00	0.00
TRINITY_DN380511_c0_g1	0.00	0.00	0.00	0.00	0.00	0.00	0.00	0.00	0.00	0.00
TRINITY_DN380512_c0_g1	7.92	4.79	0.00	0.00	2.09	1.69	2.30	0.00	3.35	2.54
TRINITY_DN380512_c1_g1	0.00	0.00	0.00	0.00	0.00	0.00	0.00	0.00	0.00	8.82
TRINITY_DN380512_c2_g2	0.00	0.00	0.00	0.00	0.00	0.00	41.38	0.00	0.00	0.00
TRINITY_DN380512_c5_g1	0.00	0.00	0.00	0.00	0.00	0.00	0.00	0.00	0.00	0.00
TRINITY_DN380513_c0_g1	0.00	0.00	0.00	0.00	0.00	0.00	0.00	0.00	0.00	0.00
TRINITY_DN380513_c0_g2	0.00	0.00	0.00	0.00	0.00	0.00	0.00	0.00	16.98	16.36
TRINITY_DN380513_c0_g3	0.00	0.00	0.00	0.00	0.00	0.00	34.39	0.00	16.89	8.14
TRINITY_DN380513_c0_g4	0.00	0.00	0.00	0.00	18.64	0.00	0.00	0.00	0.00	0.00
TRINITY_DN380513_c0_g5	19.92	0.00	0.00	0.00	0.00	0.00	0.00	0.00	0.00	18.01
TRINITY_DN380513_c1_g1	0.00	0.00	0.00	0.00	0.00	0.00	0.00	0.00	1.17	0.00
TRINITY_DN380515_c0_g1	0.00	0.00	0.00	0.00	0.00	1.33	0.00	0.00	7.59	0.00
TRINITY_DN380515_c1_g1	3.34	1.76	1.66	0.00	5.30	0.00	17.29	0.00	4.87	4.56
TRINITY_DN380516_c0_g1	0.00	0.00	0.00	0.00	0.00	0.00	0.00	5.38	0.00	0.00
TRINITY_DN380517_c0_g1	0.00	0.00	0.00	0.00	8.62	13.59	0.00	0.00	0.00	0.00
TRINITY_DN380517_c0_g2	0.00	0.00	0.00	1.05	0.00	0.00	10.85	1.00	0.00	0.00
TRINITY_DN380517_c1_g1	0.00	0.00	0.00	0.00	0.00	0.00	0.00	0.00	0.00	0.00
TRINITY_DN380517_c4_g1	0.00	0.00	0.00	0.00	0.00	0.00	0.00	0.00	24.23	0.00
TRINITY_DN380517_c5_g1	46.95	0.00	0.00	0.00	0.00	10.09	23.82	0.00	11.26	12.12
TRINITY_DN380517_c6_g1	0.00	0.00	0.00	13.68	0.00	0.00	0.00	0.00	0.00	0.00
TRINITY_DN380517_c7_g1	0.00	16.63	0.00	0.00	0.00	0.00	0.00	0.00	0.00	0.00
TRINITY_DN380519_c0_g1	0.00	0.00	0.00	0.00	0.00	0.00	0.00	0.00	0.00	2.58
TRINITY_DN380519_c1_g2	0.00	0.00	0.00	0.00	0.00	12.63	0.00	0.00	0.00	0.00
TRINITY_DN38051_c0_g1	16.10	0.00	0.00	0.00	0.00	0.00	0.00	0.00	0.00	20.11
TRINITY_DN38051_c1_g2	0.00	0.00	15.66	0.00	0.00	14.63	0.00	0.00	0.00	31.31
TRINITY_DN38051_c2_g1	74.36	65.22	40.11	24.20	17.16	40.19	145.84	28.97	47.45	172.26
TRINITY_DN38051_c3_g1	0.00	4.44	0.00	0.00	0.00	0.00	0.00	0.00	0.00	0.00
TRINITY_DN380520_c0_g1	0.00	0.00	0.00	0.00	0.00	0.00	0.00	0.00	0.00	0.00
TRINITY_DN380521_c0_g1	0.00	0.00	0.00	0.00	0.00	0.00	0.00	0.00	18.49	34.33
TRINITY_DN380522_c0_g1	0.00	0.00	0.00	3.38	0.00	0.00	0.00	0.00	0.00	0.00
TRINITY_DN380522_c1_g1	9.71	0.00	0.00	0.00	0.00	0.00	0.00	0.00	0.00	8.93
TRINITY_DN380523_c0_g1	0.00	0.00	0.00	13.57	0.00	0.00	0.00	0.00	0.00	12.81
TRINITY_DN380524_c0_g1	0.00	0.00	0.00	0.00	14.39	0.00	0.00	0.00	0.00	0.00
TRINITY_DN380527_c0_g1	3.33	0.00	11.17	0.00	3.49	25.35	0.00	0.00	34.60	97.17
TRINITY_DN380527_c1_g1	1.75	0.00	0.00	0.00	0.00	0.00	0.00	0.00	0.00	0.00
TRINITY_DN380527_c2_g1	0.00	16.32	0.00	0.00	0.00	0.00	0.00	2.92	0.00	5.46
TRINITY_DN380527_c4_g1	0.00	0.00	0.00	0.00	0.00	37.30	0.00	0.00	14.03	0.00
TRINITY_DN380528_c0_g1	0.00	0.00	0.00	0.00	0.00	0.00	0.00	0.00	0.00	16.54
TRINITY_DN38052_c0_g1	9.68	3.66	0.00	25.15	1.87	2.37	16.96	3.16	5.44	77.46
TRINITY_DN38052_c1_g1	2.28	12.20	15.89	2.28	0.00	3.90	5.34	4.43	15.43	8.30
TRINITY_DN38052_c2_g1	0.00	12.69	0.00	10.09	10.81	0.00	0.00	10.08	0.00	19.12
TRINITY_DN38052_c2_g2	0.00	0.00	0.00	0.00	0.00	0.00	0.00	0.00	27.83	0.00
TRINITY_DN38052_c2_g3	0.00	0.00	0.00	0.00	0.00	0.00	0.00	0.00	0.00	0.00
TRINITY_DN38052_c2_g4	0.00	0.00	0.00	0.00	0.00	0.00	0.00	0.00	0.00	0.00
TRINITY_DN38052_c3_g1	1.90	6.03	1.88	1.90	8.01	0.00	6.58	0.00	0.00	6.90
TRINITY_DN38052_c4_g1	3.65	0.00	0.00	0.00	0.00	0.00	4.42	0.00	0.00	6.98
TRINITY_DN38052_c5_g1	0.00	0.00	0.00	0.00	0.00	0.00	0.00	0.00	0.00	0.00
TRINITY_DN38052_c6_g1	0.00	0.00	0.00	0.00	0.00	0.00	0.00	0.00	0.00	8.82
TRINITY_DN380530_c0_g1	0.00	0.00	0.00	0.00	0.00	0.00	0.00	0.00	0.00	0.00
TRINITY_DN380531_c0_g1	0.00	0.00	0.00	0.00	0.00	0.00	0.00	0.00	0.00	0.00
TRINITY_DN380531_c0_g2	0.00	0.00	0.00	0.00	0.00	0.00	0.00	0.00	0.00	0.00
TRINITY_DN380533_c0_g1	12.22	0.00	0.00	0.00	0.00	0.00	0.00	0.00	0.00	22.35
TRINITY_DN380533_c1_g1	0.00	0.00	0.00	0.00	0.00	0.00	0.00	0.00	0.00	0.00
TRINITY_DN380533_c2_g1	0.00	0.00	0.00	0.00	0.00	0.00	0.00	0.00	0.00	0.00
TRINITY_DN380534_c0_g1	2.46	0.00	0.00	0.00	0.00	0.00	2.89	0.00	0.00	2.23
TRINITY_DN380537_c0_g1	0.00	34.24	0.00	9.23	0.00	0.00	3.87	3.15	0.00	5.87
TRINITY_DN380537_c1_g1	0.00	9.47	0.00	0.00	5.25	0.00	0.00	0.00	1.88	1.13
TRINITY_DN380538_c0_g1	0.00	0.00	0.00	0.00	0.00	0.00	0.00	0.00	0.00	21.08
TRINITY_DN380538_c3_g1	0.00	0.00	0.00	0.00	0.00	0.00	0.00	0.00	0.00	11.42
TRINITY_DN38053_c0_g1	0.00	0.00	0.00	0.00	0.00	0.00	0.00	0.00	0.00	0.00
TRINITY_DN38053_c0_g3	0.00	0.00	0.00	0.00	0.00	0.00	0.00	0.00	4.85	0.00
TRINITY_DN38053_c0_g4	0.00	2.63	0.00	0.00	0.00	0.00	0.00	0.00	2.33	6.60
TRINITY_DN38053_c1_g1	0.00	0.00	0.00	0.00	0.00	0.00	0.00	0.00	0.00	11.94
TRINITY_DN38053_c2_g1	0.00	0.00	0.00	0.00	0.00	0.00	0.00	0.00	0.00	0.00
TRINITY_DN380540_c0_g1	0.00	0.00	0.00	0.00	0.00	0.00	0.00	0.00	0.00	0.00
TRINITY_DN380541_c0_g1	6.59	7.77	0.00	6.48	6.88	0.00	0.00	0.00	0.00	6.07
TRINITY_DN380541_c0_g2	0.00	0.00	0.00	0.00	0.00	0.00	0.00	0.00	0.00	0.00
TRINITY_DN380541_c0_g3	5.59	0.00	0.00	0.00	0.00	0.00	2.71	0.00	1.84	22.45
TRINITY_DN380541_c1_g1	4.47	0.00	0.00	3.33	0.00	2.87	0.00	0.00	4.57	0.70
TRINITY_DN380541_c2_g1	0.00	0.00	0.00	0.00	0.00	0.00	0.00	0.00	13.92	6.70
TRINITY_DN380542_c0_g1	0.00	0.00	0.00	0.00	0.00	0.00	0.00	0.00	0.00	1.44
TRINITY_DN380544_c0_g1	0.00	0.00	0.00	0.00	4.13	0.00	0.00	0.00	4.14	7.19
TRINITY_DN380544_c0_g2	0.00	0.00	0.00	0.00	0.00	0.00	9.08	0.00	0.00	0.00
TRINITY_DN380545_c0_g1	0.00	0.00	0.00	0.00	0.00	3.21	0.00	0.00	3.57	0.00
TRINITY_DN380545_c0_g2	0.00	0.00	0.00	0.00	0.00	0.00	0.00	0.00	14.65	0.00
TRINITY_DN380545_c1_g1	0.00	10.12	0.00	0.00	0.00	0.00	0.00	0.00	0.00	0.00
TRINITY_DN380545_c2_g1	0.00	0.00	0.00	0.00	0.00	0.00	0.00	0.00	0.00	0.00
TRINITY_DN380546_c0_g1	0.00	0.00	0.00	0.00	0.00	0.00	0.00	0.00	0.00	0.00
TRINITY_DN380546_c0_g2	12.40	0.00	0.00	0.00	0.00	0.00	0.00	0.00	0.00	11.33
TRINITY_DN380546_c1_g1	0.00	38.09	0.00	0.00	0.00	0.00	0.00	0.00	0.00	14.36
TRINITY_DN380546_c1_g2	0.00	7.96	0.00	0.00	0.00	0.00	0.00	6.64	0.00	12.41
TRINITY_DN380546_c1_g4	4.99	0.00	0.00	0.00	0.00	0.00	0.00	0.00	0.00	0.00
TRINITY_DN380546_c2_g1	0.00	8.60	1.17	0.00	0.00	0.00	1.34	0.00	6.26	2.15
TRINITY_DN380546_c4_g1	0.00	0.00	0.00	8.24	0.00	0.00	0.00	0.00	0.00	0.00
TRINITY_DN380547_c0_g1	0.00	0.00	0.00	0.00	0.00	0.00	0.00	0.00	0.00	0.00
TRINITY_DN380547_c0_g2	0.00	0.00	0.00	0.00	0.00	0.00	0.00	0.00	0.00	0.00
TRINITY_DN380547_c1_g1	0.00	0.00	0.00	0.00	0.00	0.00	0.00	0.00	0.00	0.00
TRINITY_DN380547_c1_g2	0.00	0.00	0.00	0.00	0.00	0.00	0.00	0.00	0.00	17.84
TRINITY_DN380547_c1_g3	0.00	0.00	0.00	0.00	0.00	0.00	0.00	0.00	12.39	0.00
TRINITY_DN380547_c4_g1	0.00	0.00	0.00	0.00	0.00	0.00	0.00	0.00	0.00	16.17
TRINITY_DN380547_c5_g1	0.00	0.00	0.00	0.00	0.00	0.00	0.00	0.00	0.00	0.00
TRINITY_DN380547_c6_g1	0.00	0.00	0.00	0.00	0.00	0.00	0.00	0.00	7.12	0.00
TRINITY_DN380548_c0_g1	0.00	0.00	17.45	0.00	0.00	0.00	0.00	0.00	8.21	7.91
TRINITY_DN38054_c0_g1	14.25	0.00	0.00	0.00	0.00	12.22	0.00	0.00	13.25	19.13
TRINITY_DN38054_c0_g2	0.00	13.08	0.00	0.00	0.00	0.00	0.00	0.00	51.40	0.58
TRINITY_DN38054_c10_g1	0.00	0.00	0.00	0.00	0.00	0.00	0.00	0.00	0.00	6.64
TRINITY_DN38054_c12_g1	0.00	0.00	0.00	0.00	0.00	0.00	0.00	0.00	22.25	0.00
TRINITY_DN38054_c13_g1	0.00	0.00	0.00	0.00	0.00	0.00	0.00	0.00	0.00	0.00
TRINITY_DN38054_c14_g1	0.00	0.00	0.00	0.00	0.00	0.00	0.00	0.00	0.00	0.00
TRINITY_DN38054_c1_g1	0.00	0.00	0.00	0.00	0.00	0.00	0.00	0.00	0.00	9.89
TRINITY_DN38054_c2_g1	0.00	18.23	4.09	0.00	0.00	5.59	0.00	0.00	0.00	35.56
TRINITY_DN38054_c6_g1	0.00	23.18	0.00	0.00	0.00	12.82	0.00	0.00	7.03	0.00
TRINITY_DN38054_c7_g3	0.00	0.00	0.00	0.00	0.00	0.00	0.00	0.00	17.14	0.00
TRINITY_DN380551_c0_g1	0.00	0.00	0.00	0.00	0.00	0.00	0.00	0.00	0.00	63.05
TRINITY_DN380552_c0_g1	0.00	0.00	0.00	0.00	0.00	0.00	0.00	0.00	0.00	9.50
TRINITY_DN380552_c2_g1	0.00	0.00	0.00	0.00	0.00	0.00	0.00	0.00	0.00	15.51
TRINITY_DN380554_c3_g1	0.00	0.00	0.00	0.00	0.00	0.00	0.00	0.00	0.00	0.00
TRINITY_DN380554_c4_g1	0.00	0.00	0.00	0.00	0.00	0.00	0.00	0.00	0.00	0.00
TRINITY_DN380555_c0_g1	2.61	0.00	0.00	2.60	5.48	0.00	0.00	0.00	0.00	2.37
TRINITY_DN380555_c1_g1	0.00	0.00	0.00	0.00	0.00	0.00	7.44	0.00	0.00	0.00
TRINITY_DN380556_c0_g1	0.00	0.00	0.00	0.00	0.00	0.00	0.00	0.00	0.00	17.31
TRINITY_DN380556_c2_g1	0.00	0.00	0.00	0.00	0.00	0.00	0.00	0.00	0.00	0.00
TRINITY_DN380557_c0_g1	0.00	0.00	0.00	0.00	0.00	0.00	0.00	0.00	0.00	0.00
TRINITY_DN38055_c0_g1	0.00	0.00	0.00	0.00	0.00	0.00	0.00	0.00	0.00	0.00
TRINITY_DN38055_c0_g2	0.00	0.00	6.27	0.00	13.54	12.82	0.00	0.00	5.90	0.00
TRINITY_DN38055_c0_g3	0.00	0.00	0.00	0.00	0.00	0.00	0.00	0.00	0.00	0.00
TRINITY_DN38055_c0_g5	0.00	0.00	0.00	0.00	0.00	0.00	0.00	0.00	0.00	0.00
TRINITY_DN38055_c16_g1	0.00	0.00	0.00	0.00	0.00	0.00	0.00	0.00	0.00	0.00
TRINITY_DN38055_c1_g1	16.40	9.84	0.00	8.03	0.00	0.00	0.00	0.00	7.82	7.53
TRINITY_DN38055_c2_g1	0.00	0.00	0.00	0.00	0.00	0.00	0.00	0.00	7.27	0.00
TRINITY_DN380560_c0_g1	0.00	0.00	0.00	0.00	0.00	0.00	0.00	0.00	0.00	0.00
TRINITY_DN380562_c0_g1	0.00	0.00	4.76	0.00	27.99	3.27	4.64	0.00	0.00	10.44
TRINITY_DN380562_c0_g2	0.00	0.00	0.00	0.00	0.00	0.00	0.00	0.00	0.00	0.00
TRINITY_DN380562_c1_g1	0.00	0.00	4.65	0.00	7.84	0.00	0.00	0.00	0.00	0.00
TRINITY_DN380562_c3_g1	0.00	0.00	0.00	0.00	0.00	0.00	0.00	0.00	0.00	0.00
TRINITY_DN380564_c0_g1	0.00	22.97	0.00	0.00	0.00	0.00	0.00	0.00	0.00	17.67
TRINITY_DN380568_c0_g1	1.61	3.31	0.80	0.81	0.00	0.00	0.90	0.00	3.15	11.68
TRINITY_DN380568_c4_g1	0.00	0.00	0.00	0.00	0.00	0.00	0.00	0.00	0.00	0.00
TRINITY_DN380568_c6_g1	0.00	0.00	0.00	0.00	0.00	0.00	0.00	0.00	0.00	30.77
TRINITY_DN380568_c7_g1	0.00	0.00	0.00	0.00	0.00	0.00	0.00	0.00	0.00	32.46
TRINITY_DN380568_c8_g1	0.00	0.00	0.00	0.00	0.00	0.00	0.00	0.00	0.00	0.00
TRINITY_DN38056_c0_g1	35.82	32.78	0.00	0.00	0.00	0.00	0.00	27.52	12.98	40.13
TRINITY_DN38056_c0_g2	0.00	0.00	0.00	0.00	0.00	5.52	0.00	6.25	0.00	0.00
TRINITY_DN380571_c0_g2	0.00	0.00	0.00	0.00	0.00	0.00	0.00	0.00	0.00	0.00
TRINITY_DN380571_c1_g1	0.00	0.00	0.00	0.00	7.47	0.00	0.00	7.06	0.00	79.12
TRINITY_DN380571_c1_g2	13.46	32.78	13.65	0.00	0.00	2.30	3.19	5.24	20.00	22.86
TRINITY_DN380571_c1_g3	8.94	10.79	0.00	0.00	0.00	0.00	11.60	0.00	0.00	0.00
TRINITY_DN380571_c4_g1	0.00	0.00	0.00	0.00	0.00	5.28	7.67	0.00	17.34	0.00
TRINITY_DN380572_c0_g1	0.00	0.00	5.40	0.00	0.00	0.00	0.00	0.00	5.11	9.86
TRINITY_DN380572_c0_g2	3.76	12.53	3.76	0.00	3.94	0.00	4.57	0.00	0.00	29.58
TRINITY_DN380572_c0_g4	0.00	0.00	0.00	0.00	11.15	0.00	0.00	0.00	0.00	9.85
TRINITY_DN380572_c0_g5	2.19	0.00	0.00	2.19	4.62	3.74	0.00	0.00	0.00	9.95
TRINITY_DN380572_c1_g1	0.00	0.00	0.00	0.00	0.00	0.00	0.00	0.00	0.00	0.00
TRINITY_DN380572_c2_g1	0.00	0.00	0.00	0.00	0.00	0.00	0.00	0.00	0.00	0.00
TRINITY_DN380573_c0_g1	0.00	0.00	0.00	0.00	0.00	0.00	0.00	0.00	0.00	0.00
TRINITY_DN380574_c0_g2	4.07	0.00	0.00	0.00	0.00	0.00	0.00	0.00	0.00	0.00
TRINITY_DN380574_c0_g3	0.00	0.00	0.00	0.00	4.78	0.00	0.00	0.00	0.00	0.00
TRINITY_DN380574_c0_g4	0.00	0.00	0.00	0.00	0.00	0.00	0.00	0.00	0.00	0.00
TRINITY_DN380574_c1_g1	0.00	0.00	0.00	0.00	0.00	0.00	0.00	0.00	0.00	0.00
TRINITY_DN380574_c2_g1	14.99	0.00	0.00	0.00	0.00	0.00	0.00	0.00	0.00	0.00
TRINITY_DN380575_c0_g1	0.00	1.51	1.43	1.45	0.00	0.00	6.59	1.39	0.00	17.06
TRINITY_DN380575_c3_g1	0.00	0.00	0.00	0.00	27.28	0.00	0.00	0.00	0.00	0.00
TRINITY_DN380576_c0_g1	0.00	0.00	10.60	0.00	0.00	0.00	0.00	0.00	0.00	0.00
TRINITY_DN380577_c0_g1	0.00	0.00	0.00	0.00	0.00	0.00	0.00	0.00	0.00	0.00
TRINITY_DN380578_c0_g1	0.00	0.00	0.00	0.00	0.00	0.00	0.00	0.00	0.00	0.00
TRINITY_DN380579_c0_g1	0.00	0.00	8.27	0.00	0.00	0.00	0.00	0.00	7.78	7.49
TRINITY_DN380579_c0_g2	0.00	18.57	0.00	0.00	0.00	13.06	0.00	14.53	14.78	0.00
TRINITY_DN38057_c0_g1	18.24	26.78	9.22	14.19	7.34	21.94	14.97	13.83	29.95	66.10
TRINITY_DN38057_c0_g2	0.00	13.89	7.74	10.84	0.00	11.87	0.00	13.96	8.40	37.11
TRINITY_DN38057_c0_g3	0.00	0.00	2.37	5.58	0.00	0.00	0.00	0.00	13.50	17.79
TRINITY_DN380582_c0_g1	2.35	0.00	3.62	0.00	3.81	2.01	0.00	0.00	13.75	8.56
TRINITY_DN380583_c0_g1	0.00	0.00	0.00	0.00	0.00	0.00	0.00	0.00	0.00	0.00
TRINITY_DN380584_c0_g1	13.25	32.31	0.00	0.00	0.00	0.00	0.00	12.65	51.11	25.88
TRINITY_DN380586_c0_g1	0.00	43.67	0.00	0.00	0.00	0.00	0.00	17.25	17.78	0.00
TRINITY_DN380587_c0_g1	0.00	0.00	0.00	0.00	0.00	0.00	0.00	0.00	0.00	12.24
TRINITY_DN380587_c0_g2	0.00	0.00	0.00	0.00	0.00	0.00	0.00	0.00	0.00	0.00
TRINITY_DN380587_c0_g3	0.00	0.00	0.00	0.00	0.00	0.00	0.00	0.00	0.00	0.00
TRINITY_DN380587_c0_g4	0.00	0.00	0.00	0.00	0.00	0.00	0.00	16.52	0.00	0.00
TRINITY_DN380587_c0_g5	0.00	0.00	0.00	7.37	0.00	0.00	0.00	0.00	0.00	0.00
TRINITY_DN380587_c1_g2	0.00	3.97	0.00	0.00	0.00	0.00	0.00	0.00	0.00	0.00
TRINITY_DN380587_c2_g1	0.00	0.00	0.00	0.00	0.00	0.00	0.00	0.00	0.00	0.00
TRINITY_DN380588_c0_g1	0.00	0.00	0.00	0.00	0.00	0.00	0.00	0.00	9.12	8.76
TRINITY_DN380589_c0_g1	0.00	0.00	0.00	0.00	0.00	0.00	0.00	0.00	15.04	0.00
TRINITY_DN380590_c0_g1	0.00	0.00	0.00	0.00	0.00	0.00	0.00	0.00	0.00	0.00
TRINITY_DN380590_c1_g1	0.00	0.00	0.00	0.00	0.00	0.00	0.00	0.00	0.00	0.00
TRINITY_DN380592_c0_g1	0.00	0.00	0.00	0.00	0.00	0.00	0.00	5.98	0.00	9.36
TRINITY_DN380593_c0_g1	0.00	0.00	0.00	0.00	0.00	0.00	0.00	0.00	0.00	0.00
TRINITY_DN380594_c0_g1	26.29	32.07	0.00	38.29	13.64	22.53	34.49	25.11	0.00	72.29
TRINITY_DN380595_c0_g1	0.00	0.00	0.00	0.00	0.00	0.00	0.00	0.00	0.00	0.00
TRINITY_DN380595_c1_g1	0.00	0.00	0.00	0.00	0.00	0.00	0.00	0.00	0.00	0.00
TRINITY_DN380596_c0_g1	37.02	0.00	0.00	0.00	7.71	0.00	0.00	7.29	14.12	0.00
TRINITY_DN380596_c1_g1	0.00	2.17	0.00	0.00	0.00	0.00	0.00	0.00	5.15	5.58
TRINITY_DN380597_c0_g1	0.00	0.00	0.00	0.00	9.92	0.00	0.00	0.00	0.00	0.00
TRINITY_DN380599_c0_g1	0.00	7.14	0.00	0.00	6.40	5.33	7.74	0.00	0.00	0.00
TRINITY_DN38059_c0_g1	7.60	0.00	0.00	0.00	0.00	0.00	0.00	12.15	16.84	46.14
TRINITY_DN38059_c4_g1	0.00	0.00	0.00	0.00	0.00	0.00	0.00	0.00	0.00	0.00
TRINITY_DN38059_c5_g1	0.00	0.00	0.00	0.00	0.00	0.00	0.00	0.00	0.00	0.00
TRINITY_DN3805_c0_g1	18.61	0.00	0.00	0.00	0.00	6.28	24.00	0.00	0.00	0.00
TRINITY_DN3805_c1_g1	0.00	11.62	0.00	0.00	0.00	0.00	0.00	0.00	0.00	0.00
TRINITY_DN3805_c1_g2	15.80	15.31	6.23	10.02	0.00	0.00	1.87	1.38	21.64	15.70
TRINITY_DN3805_c1_g3	181.43	266.01	98.88	97.62	80.49	84.46	253.77	66.71	271.68	352.37
TRINITY_DN3805_c3_g1	0.00	0.00	0.00	10.42	0.00	0.00	0.00	0.00	0.00	9.85
TRINITY_DN3805_c5_g1	0.00	0.00	0.00	0.00	0.00	0.00	0.00	0.00	0.00	0.00
TRINITY_DN3805_c6_g1	0.00	0.00	0.00	0.00	0.00	0.00	0.00	0.00	0.00	0.00
TRINITY_DN380600_c0_g1	0.00	0.00	0.00	0.00	0.00	0.00	0.00	0.00	0.00	0.00
TRINITY_DN380601_c0_g1	0.00	0.00	0.00	0.00	0.00	0.00	0.00	0.00	0.00	0.00
TRINITY_DN380604_c2_g1	0.00	2.37	0.00	0.00	7.32	12.22	0.00	0.00	0.00	14.14
TRINITY_DN380604_c2_g2	8.74	0.00	0.00	0.00	0.00	0.00	0.00	0.00	8.35	0.00
TRINITY_DN380604_c4_g1	0.00	0.00	0.00	0.00	6.07	0.00	0.00	0.00	0.00	10.68
TRINITY_DN380604_c7_g1	0.00	0.00	0.00	0.00	0.00	0.00	0.00	0.00	0.00	0.00
TRINITY_DN380605_c0_g1	0.00	0.00	0.00	0.00	0.00	10.87	0.00	0.00	0.00	11.57
TRINITY_DN380606_c0_g1	0.00	24.05	0.00	0.00	0.00	0.00	0.00	9.61	0.00	9.09
TRINITY_DN380607_c0_g1	2.08	2.21	0.00	0.00	0.00	0.00	2.42	0.00	0.00	1.89
TRINITY_DN380608_c0_g1	7.13	0.00	0.00	0.00	0.00	0.00	0.00	0.00	13.57	6.56
TRINITY_DN380608_c1_g1	1.92	0.00	0.00	0.00	0.00	3.28	0.00	0.00	0.00	0.00
TRINITY_DN380608_c2_g1	0.00	0.00	0.00	0.00	0.00	0.00	0.00	0.00	0.00	0.00
TRINITY_DN380609_c0_g1	0.00	0.00	0.00	0.00	0.00	0.00	0.00	0.00	0.00	0.00
TRINITY_DN38060_c0_g1	6.69	0.00	0.00	0.00	0.00	5.82	0.00	0.00	0.00	13.43
TRINITY_DN38060_c1_g1	4.81	0.00	9.18	0.00	0.00	16.31	10.68	0.00	45.30	31.93
TRINITY_DN38060_c1_g2	30.62	15.00	0.00	17.50	4.64	6.56	27.58	17.41	0.00	16.92
TRINITY_DN38060_c6_g1	0.00	0.00	0.00	0.00	0.00	0.00	0.00	0.00	0.00	0.00
TRINITY_DN380610_c0_g1	0.00	0.00	15.38	0.00	0.00	0.00	0.00	0.00	0.00	13.87
TRINITY_DN380611_c0_g1	0.00	0.00	0.00	0.00	0.00	0.00	14.65	0.00	0.00	10.31
TRINITY_DN380612_c0_g1	0.00	0.00	0.00	0.00	0.00	0.00	0.00	0.00	0.00	0.00
TRINITY_DN380616_c0_g1	0.00	0.00	0.00	0.00	0.00	0.00	0.00	0.00	0.00	0.00
TRINITY_DN380616_c1_g1	7.20	17.08	0.00	0.00	0.00	12.51	0.00	0.00	6.85	6.61
TRINITY_DN380616_c1_g2	0.00	0.00	0.00	0.00	0.00	0.00	0.00	0.00	0.00	13.87
TRINITY_DN380616_c1_g3	0.00	0.00	0.00	0.00	0.00	0.00	0.00	0.00	0.00	0.00
TRINITY_DN380616_c1_g4	0.00	0.00	0.00	0.00	0.00	0.00	0.00	0.00	0.00	0.00
TRINITY_DN380616_c3_g1	0.00	0.00	0.00	0.00	0.00	0.00	0.00	0.00	0.00	0.00
TRINITY_DN380616_c5_g1	0.00	0.00	0.00	0.00	0.90	0.00	0.00	0.00	0.00	0.00
TRINITY_DN380616_c8_g1	0.00	0.00	0.00	0.00	0.00	0.00	0.00	0.00	0.00	0.00
TRINITY_DN380616_c9_g1	0.00	0.00	0.00	0.00	0.00	16.80	0.00	18.54	0.00	72.05
TRINITY_DN380617_c0_g1	0.00	4.98	0.00	0.00	0.00	0.00	5.44	4.34	4.20	12.12
TRINITY_DN380618_c1_g1	0.00	0.00	0.00	0.00	0.00	0.00	8.99	0.00	0.00	6.49
TRINITY_DN380618_c2_g1	0.00	0.00	0.00	0.00	0.00	0.00	0.00	0.00	16.67	0.00
TRINITY_DN380618_c3_g1	0.00	0.00	0.00	0.00	0.00	0.00	0.00	0.00	0.00	0.00
TRINITY_DN380619_c1_g1	8.33	0.00	0.00	0.00	0.00	0.00	0.00	0.00	0.00	0.00
TRINITY_DN38061_c0_g1	0.00	20.47	48.22	0.00	0.00	7.40	15.48	0.00	24.37	23.49
TRINITY_DN38061_c0_g2	0.00	0.00	0.00	7.16	0.00	0.00	0.00	0.00	0.00	0.00
TRINITY_DN38061_c1_g1	7.99	32.46	13.65	0.00	0.00	0.00	0.00	0.00	34.78	38.71
TRINITY_DN38061_c1_g4	0.00	0.00	0.00	0.00	0.00	0.00	0.00	0.00	0.00	0.00
TRINITY_DN38061_c2_g1	0.00	0.00	16.55	0.00	0.00	13.84	0.00	0.00	0.00	0.00
TRINITY_DN380621_c0_g1	17.81	0.00	0.00	0.00	0.00	0.00	29.89	5.84	22.55	10.91
TRINITY_DN380622_c0_g1	24.48	0.00	0.00	0.00	0.00	0.00	0.00	0.00	38.23	17.84
TRINITY_DN380622_c0_g4	0.00	14.91	0.00	0.00	0.00	0.00	31.87	0.00	0.00	11.17
TRINITY_DN380622_c10_g1	0.00	0.00	0.00	0.00	0.00	0.00	13.89	0.00	0.00	0.00
TRINITY_DN380622_c11_g1	0.00	0.00	0.00	0.00	0.00	0.00	0.00	0.00	0.00	0.00
TRINITY_DN380622_c9_g1	0.00	0.00	0.00	0.00	0.00	0.00	0.00	0.00	0.00	0.00
TRINITY_DN380626_c0_g1	0.00	0.00	0.00	0.00	0.00	0.00	0.00	0.00	0.00	0.00
TRINITY_DN380626_c1_g1	0.00	0.00	8.45	0.00	0.00	0.00	0.00	0.00	0.00	0.00
TRINITY_DN380628_c0_g1	0.00	0.00	0.00	5.02	5.34	0.00	0.00	0.00	0.00	4.68
TRINITY_DN380630_c1_g1	0.00	0.00	0.00	0.00	0.00	0.00	0.00	0.00	7.45	0.00
TRINITY_DN380631_c0_g1	0.00	12.51	0.00	0.00	0.00	8.88	0.00	0.00	0.00	9.44
TRINITY_DN380632_c0_g1	0.00	0.00	0.00	0.00	0.00	0.00	0.00	0.00	0.00	0.00
TRINITY_DN380633_c0_g1	0.00	0.00	0.00	0.00	0.00	0.00	0.00	0.00	2.75	0.00
TRINITY_DN380633_c0_g2	0.00	0.00	0.00	0.00	0.00	0.00	0.00	0.00	0.42	0.00
TRINITY_DN380633_c3_g1	0.00	0.00	4.26	0.00	0.00	0.00	0.00	0.00	0.00	0.00
TRINITY_DN380633_c3_g3	0.00	0.00	0.00	0.00	0.00	0.00	0.00	0.00	0.00	0.00
TRINITY_DN380634_c0_g1	0.00	0.00	0.00	0.00	0.00	0.00	0.00	0.00	8.25	0.00
TRINITY_DN380635_c0_g1	0.00	0.00	3.48	3.45	7.31	0.00	0.00	0.00	0.00	0.00
TRINITY_DN380636_c0_g1	0.00	10.61	0.00	19.02	7.51	0.00	10.32	7.09	9.54	19.83
TRINITY_DN380636_c1_g1	0.00	22.24	0.00	0.00	0.00	15.85	24.19	0.00	0.00	0.00
TRINITY_DN380636_c2_g1	0.00	19.94	0.00	0.00	17.19	14.09	0.00	15.70	32.11	0.00
TRINITY_DN380636_c3_g1	5.96	0.00	6.00	5.85	12.43	0.00	7.51	0.00	16.99	5.48
TRINITY_DN380636_c4_g1	16.79	20.10	0.00	0.00	0.00	0.00	0.00	0.00	32.40	0.00
TRINITY_DN380637_c0_g1	0.00	0.00	0.00	0.00	0.00	0.00	0.00	0.00	0.00	0.00
TRINITY_DN380637_c1_g1	0.00	0.00	0.00	0.00	0.00	0.00	0.00	0.00	0.00	0.00
TRINITY_DN380638_c0_g1	0.00	0.00	0.00	0.00	0.00	0.00	0.00	0.00	14.03	0.00
TRINITY_DN380638_c2_g1	0.00	0.00	0.00	0.00	0.00	0.00	0.00	0.00	0.00	0.00
TRINITY_DN380640_c0_g1	0.00	0.00	0.00	0.00	0.00	0.00	0.00	0.00	0.00	0.00
TRINITY_DN380640_c0_g4	0.00	0.00	0.00	0.00	0.00	0.00	0.00	0.00	16.64	0.00
TRINITY_DN380640_c1_g1	6.09	3.32	3.04	12.11	0.00	0.00	14.57	0.00	8.76	8.33
TRINITY_DN380640_c2_g1	0.00	0.00	0.00	0.00	0.00	0.00	0.00	0.00	0.00	0.00
TRINITY_DN380640_c3_g1	0.00	0.00	0.00	0.00	0.00	0.00	0.00	0.00	0.00	0.00
TRINITY_DN380640_c4_g1	0.00	0.00	0.00	0.00	0.00	0.00	86.62	0.00	0.00	15.13
TRINITY_DN380640_c5_g1	1.15	0.00	0.00	5.34	0.00	1.00	0.00	0.00	0.00	0.00
TRINITY_DN380640_c8_g1	0.00	0.00	0.00	0.00	0.00	0.00	0.00	0.00	0.00	0.00
TRINITY_DN380642_c0_g1	0.00	2.67	0.00	0.00	1.83	2.20	0.97	0.00	2.54	3.92
TRINITY_DN380643_c0_g1	0.00	0.00	0.00	0.00	5.39	0.00	0.00	0.00	4.90	10.78
TRINITY_DN380643_c0_g2	0.00	6.69	0.00	0.00	0.00	0.00	0.00	0.00	0.00	2.80
TRINITY_DN380644_c0_g1	0.00	0.00	0.00	0.00	0.00	0.00	0.00	0.00	0.00	0.00
TRINITY_DN380645_c0_g1	1.62	7.18	6.94	5.45	5.72	5.04	14.39	4.66	13.78	8.33
TRINITY_DN380645_c2_g1	0.00	0.00	0.00	0.00	0.00	1.72	0.00	0.00	0.00	0.00
TRINITY_DN380645_c3_g1	0.00	0.00	0.00	0.00	0.00	0.00	0.00	0.00	3.57	3.54
TRINITY_DN380645_c4_g1	0.00	0.00	0.00	0.00	0.00	0.00	0.00	0.00	6.13	0.00
TRINITY_DN380645_c5_g1	0.00	0.00	0.00	0.00	0.00	0.00	0.00	0.00	0.00	0.00
TRINITY_DN380645_c6_g1	4.74	0.00	0.00	0.00	0.00	0.00	0.00	0.00	0.00	0.00
TRINITY_DN380646_c0_g1	0.00	0.00	0.00	3.85	0.00	0.00	4.74	0.00	11.15	3.55
TRINITY_DN380646_c0_g2	0.00	0.00	0.00	0.00	0.00	0.00	0.00	0.00	0.00	8.41
TRINITY_DN380646_c1_g1	0.00	0.00	0.00	0.00	0.00	0.00	0.00	0.00	7.58	0.00
TRINITY_DN380646_c3_g1	3.89	2.70	0.00	0.00	1.37	0.00	0.00	0.00	1.26	0.00
TRINITY_DN380646_c4_g1	0.00	0.00	0.00	0.00	0.00	0.00	0.00	0.00	0.00	0.00
TRINITY_DN380646_c6_g1	0.00	4.09	0.00	0.00	0.00	0.00	0.00	0.00	3.52	6.73
TRINITY_DN380647_c0_g1	0.00	16.69	0.00	0.00	0.00	0.00	0.00	0.00	12.88	0.00
TRINITY_DN380647_c1_g1	0.00	0.00	0.00	0.00	0.00	0.00	0.00	0.00	6.89	6.64
TRINITY_DN380647_c2_g1	21.23	0.00	0.00	0.00	0.00	0.00	0.00	0.00	0.00	9.75
TRINITY_DN380648_c0_g1	12.68	0.00	0.00	0.00	11.51	0.00	16.55	10.70	9.34	10.18
TRINITY_DN380648_c2_g1	0.00	0.00	0.00	0.00	0.00	0.00	0.00	0.00	0.00	0.00
TRINITY_DN380648_c3_g1	0.00	0.00	0.00	0.00	0.00	0.00	0.00	0.00	0.00	0.00
TRINITY_DN380649_c0_g1	7.95	0.00	0.00	0.00	0.00	0.00	0.00	0.00	0.00	21.91
TRINITY_DN38064_c0_g1	0.00	0.00	0.00	0.00	0.00	0.00	0.00	0.00	0.00	0.00
TRINITY_DN38064_c0_g2	11.44	12.73	0.00	0.00	4.00	3.27	9.28	0.00	0.00	13.93
TRINITY_DN380650_c0_g1	0.00	0.00	0.00	0.00	17.03	0.00	42.89	0.00	0.00	15.00
TRINITY_DN380651_c0_g1	0.00	0.00	0.00	0.00	0.00	0.00	0.00	0.00	0.00	0.00
TRINITY_DN380651_c0_g3	0.00	0.00	0.00	0.00	0.00	0.00	0.00	0.00	0.00	0.00
TRINITY_DN380651_c0_g4	0.00	12.86	0.00	0.00	0.00	0.00	0.00	0.00	0.00	0.00
TRINITY_DN380651_c0_g5	0.00	0.00	0.00	0.00	0.00	0.00	0.00	0.00	0.00	0.00
TRINITY_DN380651_c1_g1	0.00	0.00	0.00	0.00	0.00	0.00	0.00	0.00	0.00	0.00
TRINITY_DN380653_c0_g1	7.05	3.72	0.00	5.30	0.00	1.50	0.00	0.00	8.55	11.21
TRINITY_DN380653_c0_g2	0.00	0.00	0.00	0.00	0.00	0.00	0.00	0.00	0.00	0.00
TRINITY_DN380653_c1_g1	0.00	0.00	0.00	0.00	0.00	0.00	0.00	0.00	0.00	0.00
TRINITY_DN380653_c2_g1	0.00	0.00	0.00	0.00	4.75	0.00	0.00	0.00	0.00	0.00
TRINITY_DN380653_c3_g1	0.00	0.00	3.76	3.68	5.68	0.00	0.00	0.00	6.70	14.73
TRINITY_DN380653_c4_g1	0.00	0.00	0.00	0.00	0.00	0.00	0.00	0.00	0.00	0.00
TRINITY_DN380653_c6_g1	0.00	0.00	0.00	0.00	0.00	0.00	0.00	0.00	0.00	0.00
TRINITY_DN380653_c7_g1	0.00	0.00	0.00	0.00	0.00	0.00	0.00	0.00	0.00	0.00
TRINITY_DN380655_c0_g1	0.00	0.00	0.00	0.00	13.03	0.00	0.00	0.00	0.00	0.00
TRINITY_DN380655_c2_g1	6.61	0.00	6.58	0.00	0.00	0.00	0.00	0.00	0.00	0.00
TRINITY_DN380655_c3_g1	0.00	0.00	0.00	0.00	0.00	0.00	0.00	0.00	0.00	0.00
TRINITY_DN380656_c0_g1	0.00	0.00	0.00	0.00	0.00	0.00	0.00	0.00	0.00	0.00
TRINITY_DN380658_c0_g1	0.00	0.00	0.00	0.00	19.49	0.00	0.00	0.00	0.00	19.63
TRINITY_DN38065_c0_g1	20.57	5.02	0.00	0.00	0.00	0.00	0.00	0.00	2.73	0.04
TRINITY_DN38065_c1_g1	0.00	0.00	8.92	0.00	0.00	0.00	0.00	0.00	0.00	0.00
TRINITY_DN38065_c2_g1	0.00	0.00	5.28	0.00	0.00	0.00	0.00	0.00	18.01	9.63
TRINITY_DN38065_c3_g1	4.49	0.00	0.00	0.00	0.00	0.00	0.00	0.00	4.27	0.00
TRINITY_DN38065_c4_g1	0.00	0.00	0.00	0.00	11.01	0.00	0.00	0.00	0.00	19.49
TRINITY_DN38065_c6_g1	0.00	0.00	0.00	0.00	0.00	0.00	0.00	0.00	0.00	0.00
TRINITY_DN380661_c0_g1	0.00	0.00	0.00	0.00	0.00	0.00	0.00	0.00	0.00	0.00
TRINITY_DN380662_c0_g2	0.00	0.00	0.00	0.00	0.00	0.00	0.00	0.00	0.00	0.00
TRINITY_DN380663_c0_g1	0.00	0.00	0.00	0.00	0.00	0.00	0.00	0.00	0.00	0.00
TRINITY_DN380663_c3_g1	0.00	0.00	0.00	0.00	0.00	0.00	0.00	0.00	0.00	0.00
TRINITY_DN380664_c0_g1	0.00	0.00	0.00	0.00	0.00	0.00	0.00	0.00	5.42	0.00
TRINITY_DN380664_c1_g1	11.88	0.00	0.00	0.00	0.00	0.00	0.00	0.00	0.00	0.00
TRINITY_DN380664_c2_g2	0.00	0.00	0.00	0.00	0.00	0.00	0.00	0.00	0.00	0.00
TRINITY_DN380665_c0_g1	0.00	0.00	0.00	0.00	0.00	0.00	0.00	0.00	0.00	0.00
TRINITY_DN380665_c1_g1	0.00	0.00	0.00	0.00	18.56	15.28	0.00	0.00	17.43	15.27
TRINITY_DN380665_c1_g2	0.00	0.00	0.00	0.00	0.00	0.00	0.00	0.00	14.91	0.00
TRINITY_DN380665_c2_g1	0.00	0.00	0.00	0.00	0.00	0.00	0.00	0.00	0.00	0.00
TRINITY_DN380666_c0_g1	0.00	0.00	0.00	15.39	0.00	0.00	0.00	0.00	0.00	0.00
TRINITY_DN380666_c1_g1	0.00	0.00	0.00	0.00	0.00	0.00	2.16	0.00	0.00	1.70
TRINITY_DN38066_c1_g2	0.00	0.00	5.05	0.00	0.00	4.34	0.00	0.00	0.00	9.22
TRINITY_DN38066_c3_g1	0.00	0.00	0.00	16.34	0.00	0.00	66.73	0.00	0.00	0.00
TRINITY_DN38066_c6_g1	0.00	0.00	0.00	0.00	0.00	0.00	11.57	0.00	0.00	12.83
TRINITY_DN38066_c7_g1	0.00	0.00	0.00	0.00	0.00	0.00	0.00	0.00	0.00	0.00
TRINITY_DN38066_c8_g1	5.43	0.00	0.00	0.00	0.00	4.69	0.00	0.00	0.00	0.00
TRINITY_DN38066_c9_g1	0.00	0.00	0.00	0.00	0.00	0.00	0.00	0.00	0.00	0.00
TRINITY_DN380670_c0_g1	0.00	0.00	0.00	0.00	0.00	0.00	0.00	0.00	0.00	0.00
TRINITY_DN380670_c0_g2	0.00	19.29	0.00	0.00	0.00	0.00	0.00	0.00	0.00	5.07
TRINITY_DN380670_c0_g3	0.00	0.00	0.00	0.00	0.00	0.00	0.00	0.00	0.00	0.00
TRINITY_DN380671_c0_g1	0.00	0.00	0.00	0.00	0.00	0.00	5.06	0.00	0.00	0.00
TRINITY_DN380671_c1_g1	0.00	7.25	0.00	0.00	0.00	0.00	0.00	0.00	0.00	3.01
TRINITY_DN380671_c2_g1	0.00	0.00	0.00	0.00	0.00	0.00	0.00	0.00	0.00	0.00
TRINITY_DN380672_c0_g2	0.00	0.00	0.00	0.00	0.00	0.00	0.00	0.00	0.00	0.00
TRINITY_DN380672_c1_g1	0.00	0.00	0.00	0.00	0.00	0.00	0.00	0.00	0.00	0.00
TRINITY_DN380672_c2_g1	0.00	0.00	0.00	0.00	0.00	0.00	0.00	0.00	0.00	0.00
TRINITY_DN380672_c3_g1	0.00	0.00	0.00	0.00	0.00	0.00	0.00	0.00	0.00	0.00
TRINITY_DN380672_c5_g1	0.00	0.00	0.00	0.00	0.00	15.85	0.00	0.00	0.00	0.00
TRINITY_DN380672_c7_g1	0.00	0.00	0.00	0.00	0.00	0.00	0.00	0.00	0.00	17.67
TRINITY_DN380673_c0_g1	0.00	0.00	0.00	0.00	0.00	0.00	0.00	0.00	0.00	0.00
TRINITY_DN380674_c0_g1	0.00	0.00	0.00	0.00	0.00	0.00	0.00	0.00	0.00	0.00
TRINITY_DN380674_c0_g2	0.00	20.11	0.00	8.19	8.72	0.00	0.00	0.00	8.90	7.77
TRINITY_DN380674_c0_g3	8.60	0.00	0.00	0.00	0.00	0.00	0.00	0.00	0.00	15.82
TRINITY_DN380674_c2_g1	37.92	0.00	0.00	0.00	0.00	0.00	0.00	0.00	18.30	51.49
TRINITY_DN380677_c0_g1	0.00	6.99	0.00	0.00	2.30	0.00	0.00	0.00	6.34	1.99
TRINITY_DN380677_c1_g1	0.00	10.34	0.00	0.00	0.00	0.00	0.00	0.00	0.00	0.00
TRINITY_DN380678_c0_g1	0.00	0.00	0.00	0.00	0.00	3.20	4.53	0.00	0.00	3.40
TRINITY_DN380680_c0_g1	0.00	0.00	0.00	0.00	0.00	0.00	0.00	0.00	0.00	0.00
TRINITY_DN380680_c1_g1	0.00	0.00	0.00	0.00	0.00	0.00	0.00	0.00	0.00	0.00
TRINITY_DN380681_c0_g1	0.00	0.00	0.00	0.00	0.00	0.00	0.00	0.00	0.00	0.00
TRINITY_DN380681_c1_g1	0.00	0.00	0.00	0.00	0.00	0.00	0.00	0.00	0.00	0.00
TRINITY_DN380681_c2_g1	0.00	0.00	0.00	0.00	0.00	0.00	0.00	0.00	0.00	0.00
TRINITY_DN380681_c3_g1	0.00	0.00	0.00	0.00	0.00	0.00	0.00	0.00	0.00	0.00
TRINITY_DN380681_c5_g1	0.00	0.00	0.00	0.00	0.00	0.00	0.00	0.00	0.00	0.00
TRINITY_DN380684_c0_g1	0.00	0.00	0.00	0.00	0.00	0.00	0.00	0.00	10.28	0.00
TRINITY_DN380684_c1_g1	0.00	0.00	0.00	0.00	0.00	0.00	0.00	0.00	0.00	0.00
TRINITY_DN380684_c2_g1	0.00	0.00	0.00	0.00	0.00	0.00	0.00	0.00	11.76	0.00
TRINITY_DN380686_c0_g1	3.52	0.00	0.00	0.00	0.00	0.00	0.00	0.00	3.37	3.21
TRINITY_DN380687_c0_g1	0.00	0.00	0.00	0.00	10.13	0.00	0.00	0.00	4.60	0.00
TRINITY_DN380687_c0_g2	8.89	0.00	9.02	0.00	0.00	0.00	0.00	0.00	0.00	0.00
TRINITY_DN380688_c0_g1	0.00	0.00	0.00	0.00	0.00	0.00	0.00	0.00	0.00	0.00
TRINITY_DN380688_c0_g2	0.00	0.00	17.65	0.00	0.00	0.00	0.00	0.00	0.00	0.00
TRINITY_DN380689_c0_g1	0.00	0.00	0.00	0.00	0.00	0.00	0.00	0.00	0.00	0.00
TRINITY_DN38068_c0_g1	0.00	10.12	0.00	0.00	0.00	0.00	0.00	19.92	0.00	0.00
TRINITY_DN380691_c0_g1	0.00	0.00	0.00	0.00	0.00	0.00	0.00	0.00	0.00	0.00
TRINITY_DN380692_c0_g1	0.00	0.00	0.00	0.00	0.00	0.00	0.00	9.84	0.00	0.00
TRINITY_DN380692_c1_g1	0.00	0.00	0.00	2.79	0.00	0.00	3.33	0.00	0.00	7.66
TRINITY_DN380693_c0_g1	2.75	0.00	0.00	0.00	0.00	1.17	0.00	0.00	1.34	7.50
TRINITY_DN380693_c0_g2	0.00	0.00	0.00	0.00	0.00	0.00	0.00	0.00	4.42	4.25
TRINITY_DN380693_c3_g1	0.00	0.00	0.00	0.00	5.81	0.00	0.00	0.00	0.00	0.00
TRINITY_DN380695_c0_g1	2.90	0.00	0.00	0.00	0.00	0.00	6.90	0.00	0.00	2.64
TRINITY_DN380696_c0_g1	0.00	29.40	24.41	0.00	0.00	0.00	0.00	0.00	0.00	0.00
TRINITY_DN380697_c0_g1	0.00	0.00	0.00	0.00	0.00	14.63	0.00	0.00	0.00	0.00
TRINITY_DN380698_c0_g1	0.00	0.00	0.00	0.00	0.00	11.42	17.54	0.00	12.88	0.00
TRINITY_DN38069_c0_g1	0.00	0.00	0.00	0.00	0.00	0.00	0.00	0.00	13.58	0.00
TRINITY_DN38069_c0_g2	0.00	0.00	0.00	0.00	0.00	0.00	0.00	0.00	0.00	0.00
TRINITY_DN38069_c1_g1	0.00	0.00	0.00	0.00	0.00	0.00	0.00	0.00	0.00	0.00
TRINITY_DN3806_c0_g1	29.23	26.19	15.89	5.43	13.65	24.59	30.44	14.02	25.52	28.98
TRINITY_DN3806_c0_g3	0.00	0.00	0.00	0.00	0.00	0.00	0.00	0.00	0.00	0.00
TRINITY_DN3806_c0_g4	0.00	0.00	0.00	11.74	0.00	0.00	0.00	0.00	21.35	4.11
TRINITY_DN3806_c10_g1	0.00	0.00	0.00	0.00	0.00	0.00	0.00	0.00	0.00	0.00
TRINITY_DN3806_c1_g1	0.00	0.00	0.00	0.00	0.00	0.00	0.00	0.00	0.00	0.00
TRINITY_DN3806_c5_g1	0.00	0.00	0.00	0.00	0.00	0.00	0.00	0.00	0.00	0.00
TRINITY_DN3806_c5_g2	2.51	0.00	5.98	0.00	2.31	5.61	3.92	0.00	0.00	3.25
TRINITY_DN380700_c0_g1	0.00	13.08	0.00	0.00	0.00	0.00	0.00	0.00	0.00	12.24
TRINITY_DN380700_c0_g2	0.00	0.00	0.00	0.00	0.00	0.00	0.00	0.00	0.00	0.00
TRINITY_DN380700_c0_g3	0.00	0.00	0.00	0.00	0.00	0.00	0.00	0.00	0.00	0.00
TRINITY_DN380703_c0_g1	0.00	0.00	0.00	0.00	0.00	0.00	0.00	0.00	0.00	9.83
TRINITY_DN380703_c1_g1	0.00	0.00	0.00	0.00	0.00	0.00	12.36	0.00	0.00	0.00
TRINITY_DN380705_c0_g1	18.14	0.00	0.00	0.00	0.00	0.00	0.00	0.00	0.00	0.00
TRINITY_DN380706_c0_g1	0.00	0.00	0.00	0.00	0.00	0.00	0.00	0.00	0.00	2.76
TRINITY_DN380706_c0_g2	0.00	0.00	0.00	0.00	0.00	0.00	0.00	0.00	1.35	0.00
TRINITY_DN380706_c1_g1	0.00	0.00	0.00	0.00	0.00	0.00	0.00	0.00	0.00	0.00
TRINITY_DN380706_c4_g1	38.56	0.00	0.00	0.00	13.33	0.00	0.00	0.00	49.57	23.51
TRINITY_DN380706_c6_g1	0.00	0.00	0.00	0.00	0.00	4.69	0.00	0.00	0.00	0.00
TRINITY_DN380707_c0_g1	0.00	0.00	0.00	0.00	0.00	0.00	0.00	0.00	0.00	0.00
TRINITY_DN380708_c0_g1	0.00	0.00	0.00	0.00	0.00	0.00	0.00	0.00	0.00	0.00
TRINITY_DN380711_c0_g1	0.00	14.80	0.00	0.00	0.00	0.00	0.00	0.00	0.00	22.18
TRINITY_DN380711_c2_g1	7.31	16.20	0.00	0.00	0.00	0.00	4.43	0.00	0.00	3.34
TRINITY_DN380711_c3_g1	0.00	0.00	0.00	0.00	0.00	0.00	0.00	0.00	0.00	0.00
TRINITY_DN380711_c5_g1	0.00	0.00	0.00	0.00	0.00	0.00	9.70	0.00	0.00	0.00
TRINITY_DN380711_c6_g1	0.00	0.00	0.00	0.00	0.00	0.00	0.00	0.00	0.00	0.00
TRINITY_DN380713_c0_g1	0.00	1.99	0.00	0.00	0.00	0.00	0.00	0.00	3.04	0.00
TRINITY_DN380714_c0_g1	12.68	0.00	0.00	0.00	0.00	0.00	0.00	0.00	0.00	0.00
TRINITY_DN380715_c0_g1	0.00	17.16	5.04	0.00	0.00	0.00	0.00	0.00	0.00	0.00
TRINITY_DN380717_c1_g1	16.80	181.06	51.02	48.24	52.00	14.21	87.54	0.00	162.01	65.53
TRINITY_DN380718_c0_g2	4.96	2.67	0.00	0.00	2.61	0.00	20.43	7.23	16.73	2.26
TRINITY_DN380718_c1_g1	0.00	0.00	0.00	0.00	0.00	0.00	0.00	0.00	0.00	0.00
TRINITY_DN380718_c2_g1	18.46	0.00	0.00	0.00	0.00	0.00	0.00	0.00	0.00	16.70
TRINITY_DN380718_c4_g1	0.00	0.00	0.00	0.00	0.00	0.00	0.00	0.00	7.27	7.01
TRINITY_DN380718_c5_g1	0.00	0.00	0.00	33.24	0.00	0.00	0.00	0.00	0.00	0.00
TRINITY_DN380719_c0_g1	0.00	0.00	0.00	0.00	0.00	0.00	0.00	7.50	7.27	0.00
TRINITY_DN380719_c1_g1	0.00	23.06	0.00	0.00	5.28	0.00	0.00	0.00	0.00	13.89
TRINITY_DN38071_c0_g1	0.00	3.45	0.00	0.00	1.77	1.10	0.00	0.00	1.26	2.18
TRINITY_DN38071_c0_g2	0.00	0.00	0.00	13.27	0.00	0.00	0.00	0.00	0.00	12.52
TRINITY_DN38071_c1_g1	0.00	0.00	0.00	0.00	0.00	0.00	0.00	0.00	0.00	11.33
TRINITY_DN380720_c0_g1	0.00	0.00	6.02	0.00	0.00	0.00	0.00	0.00	0.00	0.00
TRINITY_DN380723_c0_g1	0.00	0.00	0.00	0.00	0.00	0.00	0.00	0.00	0.00	7.83
TRINITY_DN380725_c0_g1	0.00	0.00	0.00	0.00	0.00	0.00	0.00	0.00	0.00	22.83
TRINITY_DN380728_c0_g1	0.00	0.00	0.00	0.00	0.00	0.00	0.00	0.00	0.00	15.13
TRINITY_DN380728_c1_g3	0.00	0.00	0.00	17.02	0.00	0.00	0.00	0.00	0.00	8.00
TRINITY_DN380728_c2_g1	0.00	0.00	4.05	4.08	0.00	0.00	2.37	1.98	0.00	11.12
TRINITY_DN380728_c4_g1	0.00	0.00	0.00	0.00	5.43	4.49	0.00	0.00	4.94	4.77
TRINITY_DN380728_c5_g1	0.00	0.00	13.87	13.27	0.00	0.00	0.00	0.00	0.00	0.00
TRINITY_DN38072_c0_g1	39.01	25.87	16.45	8.93	14.78	12.16	39.48	6.62	53.71	93.00
TRINITY_DN38072_c1_g1	0.00	0.00	10.23	37.06	0.00	0.00	15.30	0.00	36.51	27.77
TRINITY_DN38072_c2_g1	0.00	0.00	0.00	0.00	0.00	0.00	0.00	0.00	11.10	0.00
TRINITY_DN38072_c3_g1	0.00	0.00	0.00	0.00	0.00	0.00	0.00	0.00	0.00	0.00
TRINITY_DN38072_c4_g1	0.00	0.00	0.00	0.00	0.00	0.00	0.00	0.00	7.62	0.00
TRINITY_DN38072_c4_g2	0.00	0.00	0.00	0.00	0.00	0.00	0.00	0.00	0.00	0.00
TRINITY_DN38072_c4_g3	0.00	0.00	0.00	0.00	0.00	0.00	0.00	0.00	0.00	0.00
TRINITY_DN38072_c4_g4	0.00	0.00	0.00	0.00	0.00	0.00	0.00	0.00	0.00	37.27
TRINITY_DN38072_c5_g1	0.00	0.00	0.00	0.00	0.00	0.00	0.00	0.00	14.51	0.00
TRINITY_DN38072_c5_g2	17.80	32.26	0.00	0.00	18.21	0.00	0.00	7.83	94.23	42.37
TRINITY_DN38072_c5_g5	15.74	21.02	0.00	7.71	8.19	20.51	0.00	0.00	22.48	21.66
TRINITY_DN38072_c6_g1	6.73	0.00	0.00	0.00	0.00	0.00	0.00	0.00	0.00	24.76
TRINITY_DN380730_c0_g1	28.94	0.00	0.00	0.00	0.00	0.00	0.00	0.00	0.00	0.00
TRINITY_DN380732_c0_g1	0.00	0.00	0.00	18.17	0.00	0.00	0.00	0.00	0.00	0.00
TRINITY_DN380733_c0_g1	5.91	13.73	0.00	0.00	18.50	0.00	0.00	0.00	5.61	5.43
TRINITY_DN380736_c0_g1	0.00	4.88	0.00	0.00	6.05	7.45	0.00	0.00	0.00	4.81
TRINITY_DN380737_c0_g1	4.11	6.78	0.00	0.83	0.87	2.10	0.92	0.00	6.50	11.21
TRINITY_DN380738_c0_g3	0.00	0.00	0.00	0.00	0.00	0.00	0.00	0.00	12.48	0.00
TRINITY_DN380739_c0_g1	0.00	6.29	0.00	0.00	0.00	0.00	0.00	0.00	0.00	10.02
TRINITY_DN38073_c0_g1	4.87	7.67	4.41	0.00	0.00	0.00	0.00	4.63	4.29	0.00
TRINITY_DN38073_c1_g1	18.30	0.07	2.72	0.00	0.02	0.06	0.04	0.00	16.00	0.08
TRINITY_DN38073_c2_g1	13.14	0.00	0.00	0.00	13.64	0.00	0.00	12.55	39.84	12.91
TRINITY_DN38073_c3_g1	0.00	0.00	0.00	0.00	0.00	0.00	0.00	0.00	0.00	17.84
TRINITY_DN38073_c6_g1	0.00	0.00	0.00	0.00	0.00	0.00	0.00	0.00	0.00	0.00
TRINITY_DN380741_c0_g1	0.00	0.00	0.00	0.00	0.00	0.00	0.00	0.00	0.00	0.00
TRINITY_DN380742_c1_g1	1.70	5.38	1.69	0.00	1.80	0.00	0.00	0.00	0.00	0.00
TRINITY_DN380742_c1_g2	0.00	0.00	0.00	0.00	0.00	0.00	1.82	1.53	1.54	5.76
TRINITY_DN380742_c2_g2	13.37	7.88	0.00	6.57	0.00	0.00	42.47	0.00	25.42	61.52
TRINITY_DN380742_c7_g1	0.00	57.59	11.96	0.00	0.00	0.00	0.00	0.00	0.00	0.00
TRINITY_DN380743_c0_g1	0.00	0.00	0.00	0.00	0.00	0.00	0.00	0.00	0.00	0.00
TRINITY_DN380743_c1_g1	0.00	0.00	0.00	0.00	0.00	0.00	0.00	0.00	0.00	0.00
TRINITY_DN380744_c0_g1	0.00	0.00	0.00	0.00	3.71	0.00	0.00	0.00	3.39	4.52
TRINITY_DN380744_c1_g1	0.00	0.00	0.00	10.49	0.00	0.00	0.00	0.00	0.00	0.00
TRINITY_DN380749_c1_g1	16.97	0.00	0.00	0.00	0.00	0.00	0.00	0.00	0.00	0.00
TRINITY_DN38074_c0_g1	0.00	5.24	0.00	0.00	0.00	0.00	0.00	0.00	0.00	0.00
TRINITY_DN38074_c0_g2	0.00	0.00	0.00	0.00	0.00	0.00	0.00	0.00	0.00	0.00
TRINITY_DN380750_c0_g1	0.00	0.00	0.00	0.00	0.00	0.00	0.00	0.00	0.00	9.37
TRINITY_DN380752_c0_g1	6.29	0.00	0.00	0.00	0.00	0.00	0.00	0.00	0.00	0.00
TRINITY_DN380753_c0_g2	0.00	0.00	0.00	0.00	0.00	5.80	0.00	0.00	0.00	0.00
TRINITY_DN380753_c4_g1	0.00	0.00	0.00	0.00	0.00	0.00	0.00	0.00	0.00	0.00
TRINITY_DN380753_c5_g1	10.75	0.00	0.00	0.00	11.15	0.00	0.00	0.00	0.00	0.00
TRINITY_DN380754_c1_g1	0.00	0.00	0.00	0.00	0.00	0.00	0.00	0.00	0.00	0.00
TRINITY_DN380754_c1_g3	0.00	0.00	0.00	0.00	0.00	0.00	0.00	0.00	0.00	0.00
TRINITY_DN380755_c0_g1	31.27	22.94	19.61	26.27	18.22	19.82	41.50	15.59	67.18	39.62
TRINITY_DN380755_c0_g2	0.00	0.00	0.00	0.00	0.00	0.00	0.00	0.00	9.94	0.00
TRINITY_DN380755_c1_g1	0.00	0.00	0.00	0.00	0.00	0.00	0.00	0.00	0.00	0.00
TRINITY_DN380756_c0_g1	0.00	0.00	0.00	0.00	2.96	0.00	0.00	13.72	2.70	14.67
TRINITY_DN380758_c0_g1	0.00	0.00	0.00	0.00	0.00	0.00	0.00	0.00	0.00	0.00
TRINITY_DN38075_c0_g1	1.18	3.67	1.17	2.37	0.00	0.00	5.60	1.14	2.30	9.87
TRINITY_DN38075_c0_g2	8.04	0.00	0.00	0.00	0.00	0.00	0.00	0.00	0.00	0.00
TRINITY_DN38075_c1_g1	0.00	0.00	0.00	0.00	0.00	0.00	0.00	0.00	1.98	0.00
TRINITY_DN38075_c1_g2	3.43	3.91	2.21	1.50	2.02	2.15	5.30	2.00	3.00	15.31
TRINITY_DN38075_c2_g1	0.00	0.00	0.00	0.00	0.00	0.00	0.00	0.00	0.00	0.00
TRINITY_DN38075_c3_g1	0.00	0.00	0.00	0.00	0.00	0.00	0.00	0.00	0.00	0.00
TRINITY_DN38075_c6_g1	0.00	0.00	26.64	12.76	0.00	0.00	0.00	0.00	0.00	24.10
TRINITY_DN380761_c0_g1	0.00	0.00	0.00	0.00	0.00	0.00	0.00	0.00	0.00	0.00
TRINITY_DN380761_c0_g2	0.00	0.00	0.00	0.00	0.00	0.00	0.00	0.00	0.00	0.00
TRINITY_DN380761_c0_g3	0.00	14.00	0.00	6.02	0.00	5.33	7.74	6.04	0.00	5.64
TRINITY_DN380762_c0_g1	0.00	0.00	0.00	0.00	0.00	0.00	0.00	0.00	0.00	0.00
TRINITY_DN380762_c1_g1	0.00	0.00	0.00	0.00	0.00	0.00	0.00	0.00	2.49	0.00
TRINITY_DN380764_c0_g1	0.00	0.00	0.00	0.00	0.00	0.00	0.00	0.00	0.00	0.00
TRINITY_DN380764_c0_g2	0.00	0.00	0.00	0.00	0.00	0.00	0.00	0.00	0.00	0.00
TRINITY_DN380764_c1_g1	0.00	0.00	0.00	0.00	0.00	0.00	0.00	0.00	0.00	0.00
TRINITY_DN380764_c2_g1	0.00	0.00	0.00	0.00	0.00	0.00	0.00	0.00	0.00	0.00
TRINITY_DN380764_c3_g1	0.00	0.00	0.00	0.00	7.32	0.00	0.00	0.00	13.38	12.92
TRINITY_DN380764_c6_g1	0.00	0.00	0.00	1.92	0.00	0.81	0.00	0.00	0.00	0.00
TRINITY_DN380764_c8_g1	0.00	0.00	0.00	0.00	0.00	0.00	0.00	0.00	0.00	15.51
TRINITY_DN380765_c0_g1	0.00	0.00	0.00	0.00	0.00	0.00	0.00	0.00	0.00	0.00
TRINITY_DN380767_c0_g1	0.00	0.00	0.00	0.00	0.00	0.00	0.00	0.00	0.00	0.00
TRINITY_DN380768_c0_g1	0.00	0.00	0.00	0.00	0.00	13.54	0.00	0.00	12.95	0.00
TRINITY_DN380768_c1_g1	0.00	0.00	0.00	0.00	0.00	0.00	0.00	0.00	0.00	0.00
TRINITY_DN380769_c0_g1	0.00	0.00	0.00	0.00	0.00	0.00	0.00	0.00	0.00	0.00
TRINITY_DN380769_c1_g1	0.00	0.00	0.00	0.00	0.00	0.00	0.00	0.00	0.00	0.00
TRINITY_DN380769_c2_g1	0.00	0.00	0.00	12.87	0.00	0.00	0.00	0.00	0.00	5.81
TRINITY_DN380769_c5_g1	0.00	0.00	0.00	0.00	0.00	0.00	0.00	0.00	0.00	0.00
TRINITY_DN380769_c6_g1	0.00	0.00	0.00	0.00	0.00	0.00	48.37	0.00	0.00	0.00
TRINITY_DN38076_c0_g1	10.34	0.00	0.00	0.00	0.00	0.00	40.29	0.00	9.87	0.00
TRINITY_DN38076_c0_g2	0.00	0.00	0.00	0.00	0.00	0.00	0.00	0.00	0.00	0.00
TRINITY_DN38076_c0_g3	0.00	4.14	0.00	0.00	0.00	0.00	5.53	0.00	0.00	0.00
TRINITY_DN38076_c1_g1	0.00	0.00	0.00	0.00	16.59	0.00	0.00	0.00	0.00	14.60
TRINITY_DN380770_c1_g1	0.00	0.00	0.00	0.00	0.00	0.00	4.03	0.00	6.40	15.19
TRINITY_DN380770_c2_g1	0.00	0.00	2.80	0.00	0.00	0.00	0.00	0.00	0.00	5.15
TRINITY_DN380771_c0_g1	0.00	0.00	0.00	0.00	0.00	0.00	0.00	0.00	0.00	0.00
TRINITY_DN380772_c0_g1	0.00	0.00	0.00	0.00	0.00	0.00	0.00	0.00	7.99	7.70
TRINITY_DN380773_c0_g1	0.00	32.00	0.00	0.00	0.00	0.00	0.00	0.00	8.95	17.23
TRINITY_DN380774_c0_g1	0.00	0.00	0.00	0.00	0.00	0.00	0.00	0.00	0.00	0.00
TRINITY_DN380775_c0_g1	0.00	0.00	0.00	0.00	0.00	0.00	2.10	0.00	0.00	0.00
TRINITY_DN380775_c1_g1	0.00	0.00	5.12	0.00	0.00	0.00	0.00	0.00	0.00	2.34
TRINITY_DN380776_c0_g1	0.00	11.36	0.00	0.00	0.00	0.00	0.00	0.00	0.00	0.00
TRINITY_DN380779_c0_g2	0.00	14.08	0.00	0.00	0.00	0.00	0.00	0.00	0.00	0.00
TRINITY_DN380779_c0_g3	0.00	0.00	0.00	0.00	0.00	0.00	0.00	0.00	0.00	0.00
TRINITY_DN380779_c0_g4	0.00	0.00	0.00	0.00	0.00	0.00	0.00	0.00	0.00	2.64
TRINITY_DN380779_c1_g1	0.00	0.00	0.00	0.00	9.27	0.00	0.00	0.00	0.00	0.00
TRINITY_DN380779_c2_g1	0.00	0.00	0.00	0.00	0.00	0.00	0.00	0.00	0.00	0.00
TRINITY_DN380779_c3_g1	0.00	21.84	0.00	0.00	18.88	0.00	0.00	0.00	35.56	16.70
TRINITY_DN380779_c4_g1	0.00	0.00	0.00	0.00	0.00	0.00	0.00	0.00	0.00	0.00
TRINITY_DN380779_c5_g1	0.00	0.00	0.00	0.00	0.00	0.00	0.00	0.00	0.00	0.00
TRINITY_DN38077_c0_g1	0.00	0.00	11.27	0.00	0.00	0.00	0.00	0.00	0.00	2.49
TRINITY_DN38077_c0_g2	0.00	0.00	0.00	0.00	0.00	0.00	0.00	0.00	0.00	0.00
TRINITY_DN38077_c1_g1	10.55	38.57	0.00	0.00	0.00	9.11	0.00	0.00	10.07	19.39
TRINITY_DN38077_c2_g1	0.00	0.00	0.00	0.00	0.00	0.00	0.00	0.00	0.00	0.00
TRINITY_DN38077_c3_g1	0.00	0.00	0.00	0.00	0.00	3.93	0.00	0.00	0.00	0.00
TRINITY_DN380780_c0_g1	0.00	0.00	0.00	0.00	0.00	0.00	0.00	0.00	0.00	0.00
TRINITY_DN380781_c0_g1	0.00	5.14	0.00	0.00	0.00	0.00	0.00	0.00	8.66	0.00
TRINITY_DN380782_c0_g1	0.00	0.00	0.00	25.32	0.00	0.00	17.11	0.00	0.00	0.00
TRINITY_DN380784_c1_g1	0.00	0.00	0.00	0.00	0.00	0.00	0.00	0.00	0.00	0.00
TRINITY_DN380785_c0_g1	0.00	0.00	0.00	0.00	0.00	0.00	0.00	0.00	9.17	8.82
TRINITY_DN380785_c1_g1	0.00	3.62	0.00	0.00	10.39	0.00	0.00	3.23	3.16	0.00
TRINITY_DN380786_c0_g1	2.19	4.55	0.00	6.74	1.78	0.00	0.00	0.00	1.63	3.98
TRINITY_DN380788_c0_g1	0.00	0.00	0.00	0.00	0.00	0.00	0.00	0.00	0.00	0.00
TRINITY_DN380788_c1_g1	0.00	0.00	0.00	0.00	0.00	0.00	0.00	0.00	0.00	0.00
TRINITY_DN380789_c0_g1	0.00	0.00	0.00	0.00	0.00	0.00	0.00	0.00	14.39	0.00
TRINITY_DN380791_c0_g1	0.00	5.83	0.00	0.00	0.00	4.41	0.00	0.00	4.85	0.00
TRINITY_DN380791_c0_g2	0.00	0.00	4.10	2.06	0.00	0.00	0.00	0.00	2.00	5.62
TRINITY_DN380791_c0_g3	0.00	0.00	0.00	0.00	3.04	0.00	0.00	2.82	0.00	2.63
TRINITY_DN380791_c0_g4	0.00	0.00	0.00	0.00	0.00	0.00	0.00	0.00	0.00	0.00
TRINITY_DN380791_c0_g5	1.58	4.96	1.56	0.00	1.67	0.00	3.61	0.00	0.00	6.09
TRINITY_DN380791_c0_g6	0.00	0.00	0.00	0.00	0.00	0.00	4.05	0.00	3.22	0.00
TRINITY_DN380791_c0_g7	0.00	2.81	0.00	2.60	0.00	0.00	0.00	0.00	0.00	0.00
TRINITY_DN380791_c1_g2	0.00	0.00	0.00	0.00	0.00	0.00	5.77	0.00	0.00	0.00
TRINITY_DN380791_c2_g1	0.00	0.00	0.00	0.00	0.00	0.00	0.00	0.00	0.00	0.00
TRINITY_DN380791_c3_g1	0.00	0.00	0.00	0.00	0.00	0.00	0.00	0.00	0.00	0.00
TRINITY_DN380791_c4_g1	0.00	0.00	0.00	0.00	0.00	2.89	0.00	0.00	3.22	8.59
TRINITY_DN380791_c5_g1	0.00	4.03	3.83	0.00	0.00	0.00	0.00	0.00	6.14	0.00
TRINITY_DN380793_c1_g1	0.00	0.00	0.00	0.00	0.00	0.00	0.00	0.00	0.00	0.00
TRINITY_DN380793_c3_g1	0.00	0.00	0.00	0.00	0.00	0.00	0.00	0.00	0.00	0.00
TRINITY_DN380794_c0_g1	0.00	0.00	0.00	0.00	0.00	0.00	0.00	0.00	0.00	0.00
TRINITY_DN380795_c0_g1	0.00	0.00	0.00	0.00	0.00	0.00	0.00	0.00	0.00	0.00
TRINITY_DN380795_c0_g2	0.00	0.00	0.00	0.00	0.00	0.00	0.00	0.00	0.00	0.00
TRINITY_DN380795_c1_g1	12.40	0.00	0.00	12.01	0.00	0.00	16.16	0.00	0.00	0.00
TRINITY_DN380797_c0_g1	5.30	7.60	10.32	13.68	10.85	0.00	0.00	0.00	0.00	15.32
TRINITY_DN380798_c0_g1	0.00	0.00	0.00	0.00	0.00	0.00	0.00	0.00	0.00	0.00
TRINITY_DN380799_c0_g1	0.00	0.00	0.00	0.00	0.00	0.00	15.84	0.00	0.00	0.00
TRINITY_DN38079_c1_g1	0.00	19.38	0.00	0.00	21.75	23.71	23.59	10.14	58.88	105.93
TRINITY_DN38079_c1_g2	29.20	68.39	19.32	26.33	29.28	8.26	37.06	12.94	69.30	199.11
TRINITY_DN3807_c0_g1	0.00	37.53	0.00	4.64	21.62	0.00	33.47	9.84	65.50	78.32
TRINITY_DN3807_c0_g2	21.07	29.97	20.81	6.05	0.00	33.30	12.37	14.68	43.43	72.69
TRINITY_DN380800_c0_g1	0.00	0.00	0.00	0.00	31.80	0.00	0.00	0.00	29.55	0.00
TRINITY_DN380801_c0_g1	54.59	199.42	72.84	86.35	106.50	39.17	95.45	53.12	117.23	265.72
TRINITY_DN380801_c1_g1	0.00	27.05	11.27	0.00	11.67	0.00	0.00	0.00	0.00	10.32
TRINITY_DN380802_c0_g1	0.00	0.00	3.19	0.00	0.00	0.00	0.00	0.00	6.14	0.00
TRINITY_DN380803_c0_g1	13.37	0.00	0.00	0.00	0.00	0.00	0.00	0.00	0.00	6.15
TRINITY_DN380803_c1_g1	0.00	0.00	0.00	0.00	0.00	0.00	0.00	0.00	6.79	0.00
TRINITY_DN380806_c0_g1	0.00	0.00	0.00	0.00	0.00	0.00	0.00	0.00	0.00	0.00
TRINITY_DN380806_c1_g1	0.00	0.00	0.00	0.00	0.00	0.00	37.80	0.00	0.00	8.93
TRINITY_DN380806_c1_g2	0.00	0.00	0.00	0.00	14.64	0.00	0.00	0.00	0.00	0.00
TRINITY_DN380806_c1_g3	0.00	0.00	0.00	0.00	0.00	0.00	0.00	0.00	0.00	0.00
TRINITY_DN380806_c3_g1	0.00	0.00	0.00	0.00	0.00	0.00	18.85	0.00	0.00	0.00
TRINITY_DN380806_c4_g1	4.86	5.52	0.00	4.78	5.08	0.00	0.00	0.00	0.00	0.00
TRINITY_DN380806_c5_g1	0.00	0.00	0.00	0.00	0.00	0.00	0.00	0.00	0.00	0.00
TRINITY_DN380808_c0_g2	0.00	0.00	0.00	0.00	0.00	0.00	0.00	0.00	0.00	0.00
TRINITY_DN38080_c0_g1	0.00	0.00	0.00	0.00	0.00	0.00	0.00	0.00	0.00	0.00
TRINITY_DN380812_c0_g1	1.73	0.00	0.00	0.00	0.00	0.00	0.00	0.00	0.00	3.14
TRINITY_DN380813_c0_g1	0.00	0.00	0.00	1.04	0.00	0.00	0.00	1.00	0.00	0.94
TRINITY_DN380813_c1_g1	0.00	7.29	0.00	0.00	0.00	0.00	0.00	0.00	0.00	0.00
TRINITY_DN380814_c0_g1	9.77	0.00	0.00	0.00	0.00	0.00	0.00	0.00	0.00	0.00
TRINITY_DN380815_c0_g1	9.97	0.00	0.00	0.00	0.00	8.61	12.93	0.00	9.51	0.00
TRINITY_DN380815_c0_g2	0.00	0.00	0.00	0.00	0.00	0.00	0.00	0.00	0.00	0.00
TRINITY_DN380815_c0_g3	0.00	0.00	0.00	0.00	0.00	0.00	0.00	0.00	0.00	0.00
TRINITY_DN380817_c0_g1	0.00	0.00	0.00	0.00	19.24	0.00	0.00	0.00	0.00	0.00
TRINITY_DN380817_c1_g1	0.00	0.00	0.00	0.00	0.00	0.00	0.00	0.00	0.00	0.00
TRINITY_DN380818_c0_g1	0.00	0.00	0.00	0.00	4.78	0.00	0.00	0.00	4.34	0.00
TRINITY_DN380819_c0_g1	0.00	0.00	0.00	0.00	0.00	0.00	0.00	0.00	0.00	8.65
TRINITY_DN380819_c0_g3	0.00	0.00	0.00	0.00	0.00	1.13	0.00	1.28	0.00	0.00
TRINITY_DN380819_c0_g4	0.00	0.00	0.00	0.00	0.00	0.00	0.00	0.00	0.00	10.94
TRINITY_DN380819_c1_g1	0.00	0.00	0.00	11.20	0.00	0.00	0.00	0.00	11.10	0.00
TRINITY_DN380819_c2_g1	0.00	0.00	0.00	0.00	0.00	0.00	0.00	0.00	0.00	0.00
TRINITY_DN380819_c4_g1	0.00	0.00	0.00	0.00	0.00	0.00	0.00	0.00	0.00	2.43
TRINITY_DN380819_c8_g1	0.00	0.00	0.00	0.00	0.00	0.00	0.00	4.97	0.00	23.15
TRINITY_DN380819_c9_g1	0.00	0.00	0.00	0.00	0.00	0.00	0.00	0.00	0.00	0.00
TRINITY_DN38081_c0_g1	0.00	0.00	0.00	0.00	16.88	0.00	0.00	0.00	0.00	0.00
TRINITY_DN38081_c1_g1	0.00	0.00	0.00	0.00	0.00	0.00	0.00	0.00	16.05	0.00
TRINITY_DN380820_c0_g1	10.09	0.00	0.00	0.00	0.00	0.00	0.00	0.00	17.29	9.72
```
