## SupplementalFiles_AlvarezBuyllaetal for "Molecular physiology of pumiliotoxin sequestration in a poison frog": gut.kallisto.gene.counts.matrix (part 64 of 114)

```
TRINITY_DN380820_c0_g2	0.00	0.00	0.00	0.00	0.00	0.00	0.00	11.52	0.00	0.00
TRINITY_DN380821_c0_g1	0.00	0.00	0.00	0.00	0.00	0.00	0.00	0.00	0.00	0.00
TRINITY_DN380823_c0_g1	0.00	0.00	0.00	0.00	0.00	0.00	0.00	0.00	14.27	0.00
TRINITY_DN380823_c0_g2	0.00	0.00	0.00	0.00	0.00	0.00	0.00	0.00	11.60	0.00
TRINITY_DN380823_c0_g3	9.65	0.00	0.00	0.00	0.00	0.00	0.00	0.00	0.00	0.00
TRINITY_DN380823_c1_g1	0.00	18.53	0.00	0.00	8.06	0.00	0.00	0.00	7.37	7.11
TRINITY_DN380824_c0_g1	0.00	0.00	0.00	0.00	0.00	0.00	0.00	0.00	0.00	0.00
TRINITY_DN380826_c0_g1	0.00	15.13	0.00	12.01	0.00	0.00	0.00	0.00	0.00	0.00
TRINITY_DN380827_c0_g1	0.00	0.00	0.00	0.00	0.00	0.00	0.00	0.00	4.55	4.39
TRINITY_DN380828_c0_g1	3.79	4.22	0.00	3.75	0.00	0.00	7.52	0.00	10.87	6.92
TRINITY_DN380829_c0_g1	6.47	0.00	0.00	0.00	0.00	0.00	7.86	6.33	15.46	0.00
TRINITY_DN38082_c0_g1	0.00	0.00	0.00	0.00	0.00	0.00	47.63	0.00	17.78	10.85
TRINITY_DN38082_c0_g2	8.65	0.00	0.00	0.00	0.00	0.00	0.00	0.00	0.00	7.96
TRINITY_DN38082_c2_g2	0.00	0.00	0.00	0.00	0.00	0.00	0.00	0.00	0.00	0.00
TRINITY_DN38082_c3_g1	0.00	14.22	12.31	0.00	0.00	10.62	7.71	0.00	17.41	22.47
TRINITY_DN38082_c6_g1	0.00	10.61	0.00	0.00	0.00	0.00	0.00	0.00	0.00	16.17
TRINITY_DN380830_c0_g1	0.00	0.00	0.00	0.00	0.00	9.89	0.00	0.00	14.10	6.16
TRINITY_DN380830_c1_g1	0.00	0.00	0.00	0.00	0.00	0.00	0.00	0.00	0.00	0.00
TRINITY_DN380830_c2_g1	0.00	0.00	0.00	0.00	19.24	0.00	0.00	0.00	0.00	0.00
TRINITY_DN380830_c3_g1	0.00	0.00	0.00	0.00	0.00	0.00	0.00	0.00	0.00	17.67
TRINITY_DN380831_c0_g1	0.00	0.00	0.00	0.00	0.00	0.00	0.00	0.00	0.00	0.00
TRINITY_DN380832_c0_g1	2.52	0.00	0.00	0.00	0.00	2.66	0.00	0.00	4.75	0.00
TRINITY_DN380832_c0_g2	9.48	0.00	0.00	0.00	0.00	0.00	0.00	0.00	0.00	0.00
TRINITY_DN380832_c1_g2	11.50	14.01	0.00	0.00	0.00	0.00	0.00	0.00	0.00	0.00
TRINITY_DN380832_c2_g1	6.90	0.00	0.00	0.00	0.00	0.00	7.81	0.00	6.56	0.00
TRINITY_DN380832_c3_g1	0.00	0.00	0.00	0.00	0.00	0.00	0.00	0.00	0.00	0.00
TRINITY_DN380834_c1_g1	0.00	0.00	23.92	0.00	0.00	0.00	0.00	0.00	0.00	21.62
TRINITY_DN380835_c0_g1	0.00	0.00	0.00	0.00	0.00	0.00	0.00	0.00	0.00	0.00
TRINITY_DN380836_c0_g1	0.00	0.00	0.00	0.00	0.00	0.00	0.00	0.00	0.00	0.00
TRINITY_DN380839_c0_g2	0.00	0.00	0.00	2.26	0.00	0.00	2.65	0.00	2.19	0.00
TRINITY_DN380839_c0_g3	0.00	0.00	0.00	0.00	0.00	0.00	0.00	0.00	0.00	18.75
TRINITY_DN38083_c0_g2	10.70	8.93	0.00	0.00	0.00	0.00	0.00	0.00	0.00	0.00
TRINITY_DN38083_c0_g3	0.00	0.00	0.00	0.00	0.00	0.00	0.00	0.00	0.00	0.00
TRINITY_DN380840_c0_g1	0.00	17.96	0.00	0.00	0.00	37.89	0.00	0.00	0.00	0.00
TRINITY_DN380841_c0_g2	0.00	0.00	0.00	0.00	0.00	0.00	0.00	0.00	0.00	0.00
TRINITY_DN380841_c1_g1	0.00	0.00	0.00	0.00	0.00	0.00	0.00	0.00	0.00	0.00
TRINITY_DN380842_c1_g1	0.00	0.00	0.00	0.00	0.00	0.00	0.00	0.00	0.00	0.00
TRINITY_DN380843_c0_g1	0.00	0.00	0.00	35.23	0.00	0.00	0.00	0.00	0.00	0.00
TRINITY_DN380844_c0_g1	0.00	0.00	0.00	0.00	0.00	0.00	10.31	0.00	14.15	22.61
TRINITY_DN380844_c1_g1	0.00	0.00	0.00	0.00	0.00	0.00	0.00	0.00	9.39	0.00
TRINITY_DN380845_c0_g1	2.42	1.26	0.00	0.00	1.28	0.00	1.37	0.00	0.00	0.00
TRINITY_DN380846_c0_g1	0.00	0.00	0.00	0.00	7.83	6.54	9.61	0.00	0.00	0.00
TRINITY_DN380846_c1_g1	0.00	0.00	0.00	0.00	0.00	0.00	0.00	0.00	0.00	8.98
TRINITY_DN380847_c0_g1	0.00	0.00	0.00	0.00	0.00	10.21	0.00	0.00	0.00	0.00
TRINITY_DN380848_c0_g1	0.00	0.00	0.00	0.00	37.45	0.00	0.00	0.00	0.00	16.54
TRINITY_DN380849_c0_g1	0.00	0.00	0.00	0.00	0.00	0.00	0.00	0.00	0.00	0.00
TRINITY_DN38084_c0_g1	0.00	0.00	0.00	0.00	0.00	0.00	0.00	0.00	12.30	0.00
TRINITY_DN38084_c10_g1	0.00	0.00	0.00	0.00	0.00	0.00	0.00	0.00	0.00	0.00
TRINITY_DN38084_c1_g1	0.00	0.00	0.00	0.00	0.00	0.00	0.00	0.00	0.00	0.00
TRINITY_DN38084_c2_g1	2.78	7.27	2.76	1.40	2.94	4.74	4.75	2.69	12.19	18.95
TRINITY_DN38084_c3_g1	5.91	1.53	2.91	0.00	1.55	3.74	1.67	0.00	11.41	5.33
TRINITY_DN38084_c4_g1	0.00	0.00	0.00	0.00	0.00	6.74	0.00	0.00	0.00	0.00
TRINITY_DN38084_c5_g1	0.00	0.00	0.00	0.00	0.00	0.00	0.00	0.00	0.00	0.00
TRINITY_DN38084_c6_g1	3.31	8.01	2.18	0.00	1.17	0.94	3.73	2.12	6.46	16.02
TRINITY_DN38084_c8_g1	0.00	0.00	0.00	0.00	0.00	0.00	0.00	0.00	0.00	0.00
TRINITY_DN38084_c9_g1	0.00	0.00	0.00	0.00	0.00	0.00	0.00	0.00	0.00	0.00
TRINITY_DN380850_c0_g1	0.00	0.00	0.00	0.00	0.00	0.00	0.00	0.00	0.00	0.00
TRINITY_DN380850_c0_g2	0.00	0.00	10.98	5.37	0.00	0.00	0.00	0.00	0.00	10.02
TRINITY_DN380850_c0_g3	0.00	0.00	0.00	4.92	0.00	0.00	18.64	0.00	0.00	0.00
TRINITY_DN380850_c2_g1	0.00	0.00	0.00	0.00	0.00	0.00	0.00	0.00	0.00	13.76
TRINITY_DN380850_c3_g1	7.70	0.00	0.00	0.00	0.00	0.00	0.00	0.00	0.00	3.51
TRINITY_DN380850_c4_g1	0.00	0.00	0.00	0.00	0.00	0.00	0.00	0.00	0.00	0.00
TRINITY_DN380851_c0_g1	0.00	0.00	0.00	0.00	0.00	0.00	0.00	0.00	11.10	0.00
TRINITY_DN380853_c1_g1	0.00	0.00	0.00	0.00	0.00	0.00	0.00	0.00	0.00	0.00
TRINITY_DN380854_c0_g1	0.00	16.63	0.00	0.00	0.00	0.00	0.00	0.00	0.00	0.00
TRINITY_DN380855_c1_g1	0.00	0.00	0.00	0.00	0.00	0.00	0.00	0.00	0.00	0.00
TRINITY_DN380855_c6_g1	0.00	0.00	0.00	0.00	0.00	12.06	0.00	0.00	0.00	0.00
TRINITY_DN380855_c8_g1	0.00	0.00	0.00	0.00	0.00	0.00	0.00	0.00	0.00	0.00
TRINITY_DN380858_c0_g1	0.00	0.00	0.00	0.00	0.00	0.00	0.00	0.00	17.14	0.00
TRINITY_DN380859_c0_g1	0.00	0.00	0.00	0.00	0.00	5.38	0.00	0.00	0.00	11.38
TRINITY_DN380860_c0_g1	0.00	0.00	0.00	0.00	0.00	0.00	0.00	0.00	0.00	0.00
TRINITY_DN380861_c0_g1	0.00	0.00	0.00	0.00	0.00	0.00	0.00	0.00	0.00	3.35
TRINITY_DN380861_c1_g1	0.00	0.00	0.00	0.00	0.00	0.00	0.00	0.00	0.00	0.00
TRINITY_DN380862_c0_g1	1.97	6.28	1.96	1.98	0.00	3.37	0.00	0.00	0.00	16.28
TRINITY_DN380863_c0_g1	0.00	0.00	0.00	0.00	0.00	0.00	0.00	0.00	0.00	0.00
TRINITY_DN380863_c0_g2	0.00	0.00	0.00	0.00	0.00	0.00	0.00	0.00	0.00	0.00
TRINITY_DN380864_c0_g1	0.00	60.77	0.00	32.37	0.00	0.00	0.00	0.00	0.00	15.39
TRINITY_DN380864_c1_g1	0.00	0.00	0.00	0.00	0.00	0.00	0.00	0.00	0.00	0.00
TRINITY_DN380864_c3_g1	0.00	0.00	0.00	0.00	0.00	0.00	0.00	0.00	0.00	0.00
TRINITY_DN380865_c0_g1	0.00	0.00	0.00	0.00	0.00	0.00	0.00	0.00	0.00	0.00
TRINITY_DN380865_c3_g1	0.00	9.30	0.00	0.00	0.00	0.00	0.00	0.00	0.00	7.58
TRINITY_DN380865_c5_g1	0.00	0.00	0.00	0.00	0.00	4.36	0.00	0.00	14.39	9.26
TRINITY_DN380865_c6_g1	0.00	0.00	0.00	0.00	0.00	0.00	83.60	0.00	0.00	0.00
TRINITY_DN380867_c0_g1	0.00	0.00	0.00	0.00	0.00	0.00	0.00	2.79	0.00	5.21
TRINITY_DN380868_c0_g1	0.00	0.00	0.00	0.00	0.00	0.00	0.00	0.00	0.00	0.00
TRINITY_DN380869_c0_g2	2.74	0.00	0.00	0.00	2.89	0.00	0.00	0.00	0.00	0.00
TRINITY_DN38086_c0_g1	0.00	0.00	0.00	0.00	0.00	0.00	0.00	0.00	0.00	7.04
TRINITY_DN38086_c1_g1	3.32	0.00	0.00	3.29	0.00	0.00	0.00	0.00	6.35	3.02
TRINITY_DN38086_c2_g1	0.00	0.00	0.00	2.83	0.00	0.00	0.00	0.00	0.00	0.00
TRINITY_DN38086_c4_g1	0.00	0.00	0.00	0.00	0.00	0.00	0.00	0.00	0.00	15.76
TRINITY_DN38086_c5_g1	0.00	0.00	0.00	0.00	0.00	0.00	0.00	11.68	0.00	0.00
TRINITY_DN380870_c1_g1	0.00	0.00	0.00	10.79	0.00	0.00	0.00	0.00	0.00	10.06
TRINITY_DN380872_c0_g1	0.00	0.00	0.00	0.00	0.00	0.00	0.00	4.11	3.99	0.00
TRINITY_DN380873_c0_g1	0.00	0.00	0.00	0.00	0.00	0.00	0.00	0.00	0.00	0.00
TRINITY_DN380874_c0_g1	1.51	0.00	0.00	0.00	0.00	0.00	0.00	0.00	0.00	1.37
TRINITY_DN380875_c1_g1	0.00	0.00	0.00	0.00	0.00	0.00	0.00	0.00	0.00	0.00
TRINITY_DN380875_c3_g1	0.00	0.00	0.00	0.00	0.00	0.00	0.00	0.00	0.00	0.00
TRINITY_DN380875_c7_g1	0.00	0.00	0.00	0.00	0.00	0.00	0.00	0.00	0.00	7.45
TRINITY_DN380878_c0_g1	0.00	0.00	0.00	0.00	0.00	0.00	0.00	0.00	8.46	0.00
TRINITY_DN380879_c0_g1	0.00	0.00	0.00	0.00	0.00	0.00	48.37	0.00	0.00	0.00
TRINITY_DN380879_c0_g2	0.00	0.00	0.00	0.00	0.00	0.00	0.00	0.00	0.00	0.00
TRINITY_DN38087_c0_g1	0.00	0.00	0.00	0.00	0.00	0.00	0.00	10.44	10.35	0.00
TRINITY_DN38087_c0_g2	0.00	0.00	0.00	0.00	0.00	0.00	0.00	0.00	3.50	0.00
TRINITY_DN38087_c0_g4	137.96	75.83	20.51	45.22	67.25	51.28	158.77	35.14	239.02	173.18
TRINITY_DN38087_c0_g6	0.00	0.00	0.00	0.00	0.00	0.00	0.00	0.00	11.51	0.00
TRINITY_DN38087_c0_g7	0.00	0.00	0.00	0.00	0.00	0.00	0.00	0.00	19.12	17.84
TRINITY_DN38087_c11_g1	0.00	44.59	0.00	1.45	11.54	0.00	6.91	0.00	0.00	0.89
TRINITY_DN38087_c1_g1	31.28	0.00	13.87	9.41	0.00	11.92	0.00	0.00	0.00	12.15
TRINITY_DN38087_c2_g1	0.00	0.00	0.00	0.00	0.00	0.00	0.00	0.00	0.00	26.63
TRINITY_DN38087_c4_g1	6.05	0.00	0.00	6.89	3.18	2.59	0.00	2.95	0.00	1.29
TRINITY_DN38087_c8_g1	0.00	0.00	0.00	16.80	0.00	0.00	0.00	0.00	0.00	0.00
TRINITY_DN380880_c0_g1	0.00	0.00	0.00	0.00	0.00	0.00	0.00	0.00	0.00	22.36
TRINITY_DN380881_c0_g1	0.00	0.00	0.00	0.00	14.89	0.00	0.00	0.00	0.00	13.10
TRINITY_DN380882_c0_g1	0.00	0.00	0.00	0.00	0.00	0.00	0.00	0.00	0.00	0.00
TRINITY_DN380883_c0_g1	0.00	0.00	0.00	0.00	0.00	0.00	0.00	0.00	0.00	0.00
TRINITY_DN380884_c0_g1	0.00	4.64	0.00	0.00	0.00	0.00	0.00	0.00	2.11	6.05
TRINITY_DN380885_c0_g1	5.25	0.00	0.00	0.00	0.00	0.00	0.00	0.00	4.98	0.00
TRINITY_DN380885_c1_g1	0.00	0.00	0.00	0.00	0.00	0.00	0.00	0.00	6.66	0.00
TRINITY_DN380886_c0_g1	0.00	0.00	0.00	3.12	0.00	0.00	0.00	0.00	3.01	0.00
TRINITY_DN380887_c0_g1	0.00	26.27	0.00	0.00	8.56	0.00	0.00	0.00	0.00	7.44
TRINITY_DN380887_c0_g2	2.43	7.84	0.00	0.00	10.25	0.00	0.00	0.00	19.64	27.82
TRINITY_DN380887_c0_g3	0.00	0.00	0.00	0.00	0.00	0.00	0.00	0.00	0.00	16.58
TRINITY_DN380887_c1_g1	0.00	0.00	0.00	0.00	0.00	0.00	0.00	13.53	0.00	0.00
TRINITY_DN380887_c1_g2	1.52	3.13	0.75	0.77	0.00	0.00	0.00	1.46	0.00	2.77
TRINITY_DN380887_c1_g3	0.00	0.00	0.00	0.00	0.00	0.00	0.00	0.00	5.37	10.39
TRINITY_DN380889_c0_g1	0.00	0.00	0.00	0.00	0.00	0.00	0.00	0.00	0.00	0.00
TRINITY_DN380889_c1_g1	0.00	0.00	0.00	0.00	0.00	0.00	0.00	0.00	0.00	0.00
TRINITY_DN38088_c0_g1	0.00	0.00	0.00	0.00	0.00	0.00	0.00	0.00	0.00	0.00
TRINITY_DN380891_c0_g1	0.00	0.00	0.00	0.00	0.00	0.00	0.00	0.00	0.00	0.00
TRINITY_DN380892_c2_g1	0.00	21.69	0.00	0.00	0.00	0.00	0.00	0.00	0.00	0.00
TRINITY_DN380894_c0_g1	0.00	4.48	0.00	0.00	0.00	3.45	4.90	0.00	3.82	10.99
TRINITY_DN380894_c2_g1	5.11	5.83	0.00	0.00	0.00	0.00	0.00	0.00	4.85	0.00
TRINITY_DN380894_c3_g1	0.00	0.00	0.00	0.00	0.00	0.00	0.00	0.00	0.00	0.00
TRINITY_DN380895_c0_g1	9.41	10.67	0.00	0.00	0.00	0.00	0.00	0.00	0.00	0.00
TRINITY_DN380897_c0_g1	6.94	0.00	0.00	0.00	0.00	0.00	0.00	0.00	10.07	0.00
TRINITY_DN380897_c0_g3	0.00	0.00	0.00	9.85	0.00	8.77	0.00	0.00	38.79	0.00
TRINITY_DN380899_c0_g1	3.70	1.95	9.18	0.00	1.95	0.00	4.27	5.37	5.38	5.04
TRINITY_DN38089_c0_g1	0.00	0.00	0.00	0.00	0.00	0.00	0.00	0.00	0.00	0.00
TRINITY_DN3808_c0_g1	21.80	38.98	30.61	34.45	10.49	19.67	36.53	0.00	23.81	85.02
TRINITY_DN3808_c0_g2	33.66	38.79	0.00	15.73	0.00	0.00	0.00	0.00	68.06	32.44
TRINITY_DN3808_c0_g3	0.00	0.00	0.00	25.88	0.00	0.00	21.66	0.00	0.00	0.00
TRINITY_DN3808_c12_g1	10.48	0.00	0.00	30.46	0.00	0.00	0.00	0.00	0.00	0.00
TRINITY_DN3808_c1_g1	0.00	0.00	2.25	2.26	0.00	0.00	0.00	0.00	10.94	4.12
TRINITY_DN3808_c5_g1	0.00	0.00	0.00	0.00	0.00	0.00	0.00	0.00	0.00	0.00
TRINITY_DN3808_c6_g1	0.00	0.00	0.00	0.00	0.00	0.00	0.00	0.00	0.00	0.00
TRINITY_DN380901_c0_g1	0.00	23.40	0.00	0.00	0.00	0.00	0.00	0.00	0.00	0.00
TRINITY_DN380902_c0_g1	0.00	6.13	0.00	8.44	3.07	0.00	2.58	0.00	0.00	18.33
TRINITY_DN380903_c0_g1	0.00	0.00	0.00	0.00	0.00	0.00	0.00	0.00	0.00	12.24
TRINITY_DN380904_c0_g1	0.00	0.00	0.00	0.00	25.15	0.00	15.84	0.00	11.68	22.18
TRINITY_DN380906_c0_g1	0.00	37.45	62.63	0.00	0.00	13.15	0.00	0.00	0.00	0.00
TRINITY_DN380908_c1_g1	0.00	0.00	0.00	14.89	18.88	0.00	0.00	0.00	35.55	0.00
TRINITY_DN380908_c1_g2	0.00	0.00	0.00	0.00	0.00	0.00	0.00	0.00	0.00	0.00
TRINITY_DN380908_c2_g1	0.00	0.00	0.00	0.00	0.00	0.00	0.00	0.00	8.74	0.00
TRINITY_DN380908_c3_g1	0.00	0.00	0.00	0.00	0.00	0.00	0.00	0.00	0.00	0.00
TRINITY_DN380909_c2_g1	0.00	7.61	0.00	0.00	0.00	0.00	0.00	0.00	0.00	11.94
TRINITY_DN380909_c2_g2	0.00	4.86	4.33	0.00	4.52	0.00	5.31	0.00	0.00	15.80
TRINITY_DN380909_c2_g3	0.00	0.00	0.00	0.00	0.00	0.00	0.00	0.00	0.00	9.63
TRINITY_DN380909_c8_g1	3.00	0.00	0.00	0.00	0.00	0.00	10.74	5.85	0.00	2.73
TRINITY_DN38090_c0_g1	0.00	0.00	0.00	0.00	0.00	7.09	0.00	0.00	0.00	0.00
TRINITY_DN38090_c2_g1	0.00	0.00	0.00	0.00	0.00	0.00	0.00	0.00	0.00	0.00
TRINITY_DN380910_c0_g2	0.00	0.00	0.00	0.00	0.00	0.00	0.00	0.00	0.00	0.00
TRINITY_DN380910_c1_g1	2.28	0.00	0.00	0.00	0.00	0.00	9.87	0.00	0.00	3.37
TRINITY_DN380910_c3_g1	0.00	0.00	0.00	0.00	0.00	0.00	0.00	0.00	0.00	0.00
TRINITY_DN380910_c4_g1	3.17	0.00	0.00	3.14	0.00	2.71	0.00	0.00	0.00	8.66
TRINITY_DN380910_c5_g1	0.00	0.00	0.00	0.00	0.00	0.00	16.16	0.00	0.00	0.00
TRINITY_DN380911_c0_g1	0.00	0.00	0.00	0.00	0.00	0.00	0.00	0.00	0.00	0.00
TRINITY_DN380911_c0_g2	0.00	0.00	0.00	0.00	0.00	0.00	0.00	0.00	0.00	0.00
TRINITY_DN380911_c1_g1	0.00	0.00	0.00	0.00	0.00	0.00	0.00	0.00	0.00	0.00
TRINITY_DN380912_c1_g1	0.00	0.00	0.00	0.00	0.00	0.00	0.00	0.00	0.00	0.00
TRINITY_DN380913_c0_g1	0.00	0.00	0.00	0.00	0.00	0.00	2.48	0.00	0.00	0.00
TRINITY_DN380913_c1_g1	0.00	0.00	0.00	0.00	0.00	0.00	20.75	0.00	0.00	28.98
TRINITY_DN380914_c0_g1	20.06	0.00	0.00	0.00	20.85	0.00	0.00	0.00	0.00	0.00
TRINITY_DN380914_c0_g2	13.25	0.00	0.00	0.00	0.00	0.00	0.00	0.00	12.78	12.14
TRINITY_DN380914_c1_g1	0.00	0.00	5.66	0.00	0.00	0.00	7.05	0.00	10.70	5.17
TRINITY_DN380915_c0_g1	0.00	0.00	0.00	0.00	0.00	0.00	0.00	0.00	0.00	0.00
TRINITY_DN380919_c0_g3	0.00	3.37	3.08	0.00	0.00	0.00	3.70	0.00	0.00	2.82
TRINITY_DN380919_c0_g4	0.00	12.51	0.00	0.00	0.00	0.00	0.00	9.96	0.00	0.00
TRINITY_DN380919_c0_g5	0.00	0.00	0.00	0.00	0.00	0.00	0.00	0.00	0.00	5.84
TRINITY_DN380919_c0_g6	0.00	0.00	0.00	0.00	0.00	0.00	0.00	0.00	0.00	6.02
TRINITY_DN38091_c0_g1	74.87	83.61	38.74	6.88	59.82	91.21	90.89	24.97	234.54	195.33
TRINITY_DN38091_c0_g2	52.54	28.54	0.00	10.30	36.61	41.71	133.09	23.24	134.08	156.78
TRINITY_DN380920_c0_g1	0.00	0.00	0.00	0.00	0.00	0.00	0.00	0.00	12.78	0.00
TRINITY_DN380920_c0_g2	0.00	0.00	18.49	0.00	18.73	0.00	0.00	17.09	0.00	16.54
TRINITY_DN380920_c0_g3	0.00	0.00	0.00	0.00	0.00	0.00	0.00	0.00	0.00	0.00
TRINITY_DN380920_c1_g1	0.00	0.00	0.00	0.00	0.00	0.00	0.00	0.00	0.00	0.00
TRINITY_DN380921_c0_g1	0.00	0.00	0.00	0.00	0.00	6.11	8.95	0.00	0.00	0.00
TRINITY_DN380921_c1_g1	0.00	0.00	0.00	0.00	0.00	0.00	0.00	0.00	0.00	34.81
TRINITY_DN380921_c2_g1	0.00	0.00	20.16	0.00	0.00	0.00	0.00	0.00	0.00	0.00
TRINITY_DN380921_c3_g1	0.00	0.00	0.00	0.00	0.00	0.00	0.00	0.00	0.00	0.00
TRINITY_DN380922_c0_g1	0.00	34.23	0.00	0.00	0.00	0.00	0.00	0.00	0.00	0.00
TRINITY_DN380922_c10_g1	0.00	0.00	0.00	0.00	0.00	0.00	0.00	0.00	0.00	0.00
TRINITY_DN380922_c12_g1	0.00	0.00	0.00	0.00	0.00	0.00	0.00	0.00	0.00	0.00
TRINITY_DN380922_c1_g1	0.00	0.00	0.00	0.00	0.00	0.00	0.00	0.00	0.00	0.00
TRINITY_DN380922_c1_g2	6.72	0.00	0.00	13.19	0.00	0.00	0.00	0.00	0.00	19.48
TRINITY_DN380922_c2_g1	0.00	0.00	0.00	0.00	0.00	0.00	0.00	0.00	0.00	23.91
TRINITY_DN380922_c4_g1	0.00	0.00	0.00	0.00	0.00	0.00	0.00	0.00	0.00	29.20
TRINITY_DN380925_c0_g2	0.00	0.00	0.00	0.00	0.00	0.00	0.00	0.00	0.00	9.26
TRINITY_DN380925_c2_g1	0.00	43.37	0.00	0.00	0.00	0.00	0.00	0.00	0.00	0.00
TRINITY_DN380927_c0_g1	0.00	4.97	2.73	0.00	2.88	0.00	0.00	0.00	2.63	0.00
TRINITY_DN380928_c0_g1	2.92	0.00	5.81	0.00	0.00	2.50	0.00	0.00	0.00	0.00
TRINITY_DN380928_c1_g1	0.00	0.00	0.00	0.00	0.00	0.00	0.00	0.00	0.00	0.00
TRINITY_DN380928_c1_g2	0.00	0.00	0.00	0.00	0.00	0.00	0.00	0.00	0.00	0.00
TRINITY_DN380929_c0_g1	0.00	0.00	0.00	0.00	6.73	0.00	0.00	0.00	0.00	0.00
TRINITY_DN38092_c0_g1	0.00	0.00	0.00	0.00	0.00	0.00	0.00	0.00	0.00	16.70
TRINITY_DN38092_c0_g2	0.00	0.00	0.00	0.00	0.00	0.00	0.00	0.00	0.00	0.00
TRINITY_DN38092_c0_g3	0.00	0.00	0.00	0.00	0.00	7.28	0.00	0.00	7.99	0.00
TRINITY_DN380930_c0_g1	3.67	8.13	0.00	0.00	7.69	0.00	0.00	0.00	7.01	10.04
TRINITY_DN380930_c0_g2	0.00	0.00	0.00	0.00	0.00	0.00	0.00	0.00	9.75	0.00
TRINITY_DN380930_c0_g4	0.00	0.00	0.00	0.00	0.00	0.00	0.00	0.00	0.00	0.00
TRINITY_DN380931_c0_g1	0.00	0.00	0.00	0.00	0.00	0.00	27.95	0.00	0.00	0.00
TRINITY_DN380932_c0_g1	0.00	0.00	0.00	0.00	0.00	0.00	0.00	0.00	0.00	0.00
TRINITY_DN380932_c0_g2	7.48	0.00	0.00	0.00	0.00	0.00	0.00	0.00	9.00	49.33
TRINITY_DN380932_c0_g3	0.00	0.00	0.00	0.00	0.00	0.00	0.00	0.00	16.84	31.52
TRINITY_DN380932_c2_g1	0.00	0.00	0.00	0.00	0.00	0.00	0.00	0.00	0.00	0.00
TRINITY_DN380932_c3_g1	0.00	0.00	0.00	0.00	0.00	0.00	0.00	0.00	0.00	0.00
TRINITY_DN380932_c4_g1	0.00	0.00	0.00	0.00	0.00	0.00	0.00	0.00	0.00	7.79
TRINITY_DN380934_c0_g1	0.00	10.09	3.63	0.00	0.00	0.00	10.14	0.00	0.00	0.00
TRINITY_DN380935_c0_g1	0.00	0.00	0.00	0.00	0.00	0.00	0.00	0.00	0.00	0.00
TRINITY_DN380936_c0_g1	0.00	0.00	0.00	0.00	0.00	0.00	0.00	0.00	5.13	4.95
TRINITY_DN380937_c0_g1	0.00	0.00	0.00	0.00	4.11	0.00	0.00	0.00	4.67	2.36
TRINITY_DN380937_c0_g2	0.00	0.00	0.00	0.00	0.00	0.00	0.00	0.00	0.00	0.00
TRINITY_DN380938_c0_g1	16.97	0.00	13.87	0.00	0.00	0.00	10.72	0.00	0.00	0.00
TRINITY_DN38093_c0_g1	0.00	0.00	0.00	0.00	0.00	0.00	0.00	0.00	0.00	0.00
TRINITY_DN38093_c0_g3	3.11	0.00	0.00	0.00	0.00	5.32	0.00	0.00	0.00	0.00
TRINITY_DN380940_c0_g1	1.84	0.00	0.00	0.00	3.88	0.00	0.00	0.00	0.00	2.35
TRINITY_DN380942_c0_g1	0.00	27.97	0.00	5.69	0.00	0.00	0.00	0.00	0.26	4.70
TRINITY_DN380943_c0_g1	5.34	0.00	0.00	0.00	0.00	0.00	12.55	4.97	0.00	9.70
TRINITY_DN380944_c0_g1	34.06	0.00	74.92	0.00	0.00	0.00	32.05	23.64	22.93	0.00
TRINITY_DN380945_c0_g1	15.37	2.06	4.03	5.13	10.48	12.78	4.74	0.00	91.22	133.90
TRINITY_DN380945_c0_g2	0.00	0.00	0.00	0.00	0.00	0.00	0.00	0.00	0.00	0.00
TRINITY_DN380945_c0_g3	0.00	0.00	0.00	0.00	0.00	0.00	0.00	0.00	3.09	8.82
TRINITY_DN380945_c0_g4	0.00	0.00	0.00	0.00	0.00	0.00	0.00	0.00	0.00	0.00
TRINITY_DN380945_c2_g1	0.00	0.00	0.00	0.00	14.17	0.00	0.00	0.00	0.00	0.00
TRINITY_DN380945_c3_g1	0.00	11.81	9.84	0.00	20.20	8.41	0.00	28.33	27.84	17.85
TRINITY_DN380945_c6_g1	0.00	0.00	0.00	0.00	0.00	0.00	11.40	0.00	7.92	0.00
TRINITY_DN380945_c7_g1	0.00	20.12	18.79	16.10	0.00	14.23	0.00	0.00	0.00	0.00
TRINITY_DN380946_c0_g1	0.00	0.00	0.00	0.00	0.00	0.00	0.00	0.00	0.00	0.00
TRINITY_DN380946_c0_g2	0.00	0.00	0.00	0.00	0.00	0.00	0.00	0.00	0.00	0.00
TRINITY_DN380948_c0_g1	0.00	0.00	0.00	0.00	0.00	0.00	0.00	0.00	0.00	10.10
TRINITY_DN380948_c0_g2	0.00	0.00	0.00	0.00	0.00	0.00	0.00	0.00	0.00	0.00
TRINITY_DN380948_c1_g1	3.32	0.00	0.00	3.29	3.48	0.00	0.00	0.00	0.00	0.00
TRINITY_DN380948_c1_g2	0.00	18.90	0.00	0.00	0.00	0.00	0.00	0.00	0.00	0.00
TRINITY_DN380948_c2_g1	0.00	0.00	0.00	0.00	0.00	12.16	0.00	13.53	0.00	0.00
TRINITY_DN380948_c3_g2	0.00	0.00	0.00	0.00	0.00	0.00	0.00	0.00	0.00	0.00
TRINITY_DN380948_c4_g1	0.00	0.00	0.00	0.00	0.00	0.00	0.00	0.00	0.00	0.00
TRINITY_DN380948_c6_g1	0.00	0.00	0.00	0.00	0.00	0.00	0.00	0.00	0.00	0.00
TRINITY_DN38094_c0_g1	0.00	18.90	0.00	0.00	0.00	0.00	0.00	0.00	0.00	0.00
TRINITY_DN38094_c1_g1	0.00	0.00	0.00	0.00	0.00	0.00	0.00	41.23	0.00	0.00
TRINITY_DN380950_c0_g1	0.00	0.00	0.00	0.00	0.00	0.00	0.00	0.00	0.00	0.00
TRINITY_DN380951_c0_g1	0.00	0.00	0.00	0.00	0.00	0.00	0.00	0.00	0.00	0.00
TRINITY_DN380952_c0_g1	0.00	0.00	0.00	6.45	0.00	0.00	0.00	0.00	4.16	1.96
TRINITY_DN380953_c1_g1	11.66	0.00	0.00	11.27	0.00	0.00	21.71	0.00	22.34	24.23
TRINITY_DN380953_c1_g2	0.00	0.00	8.88	0.00	0.00	0.00	29.17	8.55	0.00	13.91
TRINITY_DN380954_c0_g1	3.04	0.00	0.00	0.00	3.19	0.00	7.27	0.00	8.74	5.54
TRINITY_DN380954_c1_g1	0.00	0.00	0.00	0.00	0.00	0.00	0.00	0.00	0.00	0.00
TRINITY_DN380954_c2_g1	0.00	0.00	0.00	0.00	0.00	0.00	0.00	0.00	0.00	3.04
TRINITY_DN380955_c0_g1	0.00	0.00	0.00	0.00	0.00	0.00	0.00	0.00	0.00	0.00
TRINITY_DN380956_c0_g1	0.00	2.46	0.00	0.00	0.00	0.00	0.00	2.23	2.22	12.54
TRINITY_DN380957_c0_g1	0.00	29.34	0.00	0.00	0.00	7.09	0.00	0.00	0.00	0.00
TRINITY_DN380958_c0_g1	9.91	0.00	0.00	0.00	0.00	0.00	0.00	0.00	18.92	9.09
TRINITY_DN380959_c0_g1	0.00	0.00	0.00	0.00	0.00	0.00	0.00	5.34	5.15	0.00
TRINITY_DN38095_c0_g1	0.00	0.00	0.00	0.00	0.00	0.00	0.00	0.00	0.00	10.87
TRINITY_DN380960_c0_g1	0.00	21.35	0.00	17.12	0.00	0.00	0.00	0.00	0.00	0.00
TRINITY_DN380960_c0_g2	0.00	0.00	0.00	0.00	0.00	0.00	0.00	0.00	0.00	0.00
TRINITY_DN380960_c0_g3	0.00	0.00	0.00	0.00	5.32	4.39	18.97	10.01	4.83	9.32
TRINITY_DN380960_c0_g4	0.00	0.00	0.00	0.00	0.00	0.00	0.00	0.00	0.00	0.00
TRINITY_DN380961_c0_g2	10.90	0.00	0.00	0.00	0.00	0.00	0.00	0.00	0.00	9.98
TRINITY_DN380961_c2_g1	0.00	22.39	0.00	18.17	0.00	0.00	0.00	0.00	18.30	0.00
TRINITY_DN380962_c0_g1	0.00	0.00	0.00	0.00	0.00	0.00	0.00	0.00	0.00	0.00
TRINITY_DN380963_c0_g2	0.00	0.00	0.00	0.00	0.00	0.00	0.00	0.00	3.31	0.00
TRINITY_DN380963_c1_g1	3.02	0.00	0.00	0.00	0.00	0.00	0.00	0.00	2.89	2.75
TRINITY_DN380964_c0_g1	0.00	0.00	0.00	0.00	10.35	0.00	0.00	0.00	0.00	0.00
TRINITY_DN380964_c0_g2	0.00	0.00	0.00	0.00	0.00	0.00	0.00	0.00	0.00	0.00
TRINITY_DN380965_c0_g1	0.00	0.00	0.00	0.00	0.00	0.00	0.00	0.00	0.00	43.09
TRINITY_DN380968_c0_g1	0.00	0.00	0.00	0.00	0.00	0.00	0.00	0.00	1.97	11.09
TRINITY_DN380969_c0_g1	0.00	0.00	0.00	0.00	0.00	0.00	0.00	0.00	14.51	0.00
TRINITY_DN380969_c0_g2	0.00	0.00	0.00	0.00	0.00	0.00	0.00	0.00	5.80	0.00
TRINITY_DN380969_c1_g1	0.00	0.00	0.00	0.00	0.00	16.29	0.00	0.00	0.00	5.79
TRINITY_DN380969_c1_g2	0.00	0.00	0.00	0.00	0.00	0.00	0.00	0.00	7.41	0.00
TRINITY_DN380969_c1_g3	0.00	0.00	0.00	9.63	0.00	0.00	0.00	9.61	0.00	0.00
TRINITY_DN380969_c2_g1	0.00	0.00	0.00	0.00	0.00	0.00	0.00	0.00	0.00	0.00
TRINITY_DN38096_c0_g1	16.31	7.68	12.28	0.00	5.12	24.22	16.61	12.75	17.04	9.32
TRINITY_DN38096_c1_g1	17.57	14.80	17.26	0.00	0.00	2.39	31.16	10.23	21.19	28.07
TRINITY_DN38096_c1_g2	7.36	9.73	3.66	1.84	2.32	3.14	4.25	1.78	16.70	3.62
TRINITY_DN380970_c1_g1	0.00	9.43	15.94	0.00	0.00	0.00	0.00	0.00	12.41	7.22
TRINITY_DN380970_c2_g1	0.00	0.00	0.00	0.00	0.00	0.00	0.00	0.00	0.00	24.67
TRINITY_DN380971_c0_g1	0.00	0.00	0.00	0.00	0.00	0.00	0.00	0.00	0.00	0.00
TRINITY_DN380971_c10_g1	0.00	66.20	0.00	17.79	0.00	31.42	0.00	0.00	17.97	0.00
TRINITY_DN380971_c1_g1	0.00	0.00	0.00	0.00	0.00	0.00	0.00	0.00	0.00	7.83
TRINITY_DN380971_c3_g2	0.00	0.00	0.00	0.00	0.00	0.00	20.23	0.00	0.00	28.26
TRINITY_DN380971_c4_g1	0.00	0.00	0.00	10.12	0.00	0.00	0.00	0.00	0.00	0.00
TRINITY_DN380971_c4_g2	0.00	0.00	0.00	0.00	0.00	12.16	0.00	0.00	0.00	0.00
TRINITY_DN380971_c7_g1	0.00	0.00	0.00	0.00	0.00	0.00	0.00	0.00	0.00	7.26
TRINITY_DN380971_c9_g1	0.00	0.00	0.00	0.00	0.00	14.37	0.00	0.00	0.00	0.00
TRINITY_DN380974_c0_g1	0.00	0.00	0.00	10.35	11.08	0.00	0.00	0.00	0.00	0.00
TRINITY_DN380975_c0_g1	0.00	0.00	0.00	0.00	0.00	0.00	0.00	0.00	0.00	0.00
TRINITY_DN380975_c0_g2	0.00	7.14	12.37	0.00	0.00	0.00	30.97	0.00	23.30	0.00
TRINITY_DN380976_c0_g1	7.16	0.00	0.00	0.00	0.00	0.00	0.00	0.00	0.00	6.58
TRINITY_DN380977_c0_g1	0.00	0.00	0.00	0.00	0.00	0.00	0.00	0.00	0.00	0.00
TRINITY_DN380977_c0_g3	0.00	0.00	0.00	0.00	0.00	0.00	0.00	0.00	0.00	4.26
TRINITY_DN380977_c0_g5	0.00	0.00	0.00	0.00	0.00	0.00	0.00	0.00	0.00	0.00
TRINITY_DN380977_c3_g1	0.00	0.00	0.00	0.00	0.00	0.00	0.00	0.00	0.00	0.00
TRINITY_DN380977_c4_g1	12.04	0.00	0.00	0.00	0.00	0.00	0.00	0.00	0.00	0.00
TRINITY_DN380978_c0_g1	0.00	0.00	0.00	0.00	3.57	0.00	0.00	0.00	6.51	9.31
TRINITY_DN380979_c0_g2	18.62	0.00	9.44	0.00	0.00	8.07	0.00	9.07	26.71	25.67
TRINITY_DN38097_c0_g1	0.00	0.00	0.00	0.00	18.56	0.00	0.00	0.00	0.00	0.00
TRINITY_DN38097_c1_g1	0.00	0.00	0.00	0.00	0.00	0.00	0.00	0.00	0.00	18.95
TRINITY_DN380980_c0_g1	0.00	0.00	0.00	0.00	0.00	0.00	0.00	0.00	0.00	0.00
TRINITY_DN380980_c1_g1	19.73	0.00	0.00	0.00	0.00	0.00	0.00	0.00	0.00	17.84
TRINITY_DN380980_c1_g2	0.00	0.00	0.00	37.06	0.00	0.00	0.00	0.00	18.70	17.50
TRINITY_DN380980_c2_g1	0.00	0.00	0.00	0.00	0.00	1.67	0.00	0.00	0.00	0.00
TRINITY_DN380980_c5_g1	0.00	0.00	0.00	0.00	0.00	0.00	0.00	0.00	0.00	0.00
TRINITY_DN380980_c6_g1	0.00	2.32	0.00	0.00	0.00	0.00	2.54	0.00	0.00	1.98
TRINITY_DN380980_c7_g1	0.00	0.00	0.00	0.00	0.00	0.00	0.00	0.00	0.00	0.00
TRINITY_DN380980_c8_g1	0.00	0.00	19.57	0.00	0.00	0.00	0.00	0.00	0.00	0.00
TRINITY_DN380981_c0_g1	0.00	0.00	0.00	0.00	0.00	0.00	0.00	0.00	0.00	0.00
TRINITY_DN380982_c0_g1	3.00	0.00	0.00	0.00	0.00	0.00	0.00	0.00	0.00	13.65
TRINITY_DN380984_c0_g1	0.00	0.00	0.00	0.00	0.00	5.95	0.00	0.00	0.00	0.00
TRINITY_DN380984_c1_g1	0.00	0.00	0.00	0.00	5.81	2.36	0.00	0.00	2.65	5.03
TRINITY_DN380985_c0_g1	0.00	0.00	0.00	0.00	0.00	0.00	0.00	0.00	0.00	0.00
TRINITY_DN380985_c3_g1	0.00	0.00	0.00	0.00	0.00	0.00	0.00	0.00	0.00	0.00
TRINITY_DN380986_c0_g1	0.00	0.00	0.00	0.00	0.00	0.00	0.00	0.00	0.00	0.00
TRINITY_DN380986_c1_g1	0.00	0.00	0.00	0.00	0.00	0.00	0.00	0.00	0.00	0.00
TRINITY_DN380987_c0_g1	0.00	0.00	0.00	0.00	0.00	0.00	0.00	0.00	0.00	0.00
TRINITY_DN380987_c0_g2	0.00	0.00	0.00	0.00	0.00	0.00	0.00	0.00	0.00	0.00
TRINITY_DN380987_c0_g3	0.00	0.00	0.00	0.00	0.00	0.00	0.00	0.00	0.00	0.00
TRINITY_DN380988_c0_g1	0.00	0.00	0.00	0.00	0.00	0.00	0.00	0.00	0.00	0.00
TRINITY_DN380989_c0_g1	0.00	0.00	0.00	0.00	0.00	0.00	0.00	0.00	11.34	0.00
TRINITY_DN380989_c0_g2	0.00	0.00	0.00	0.00	0.00	0.00	0.00	0.00	0.00	0.00
TRINITY_DN380989_c3_g1	3.39	11.18	3.38	3.36	3.55	2.90	12.24	3.31	0.00	3.09
TRINITY_DN38098_c0_g1	0.00	0.00	0.00	0.00	0.00	0.00	0.00	0.00	18.30	17.16
TRINITY_DN38098_c0_g2	0.00	0.00	0.00	0.00	0.00	0.00	0.00	0.00	0.00	0.00
TRINITY_DN380991_c0_g1	0.00	0.00	0.00	0.00	0.00	0.00	0.00	0.00	0.00	0.00
TRINITY_DN380992_c0_g1	0.00	0.00	0.00	0.00	0.00	0.00	0.00	0.00	0.00	0.00
TRINITY_DN380992_c2_g1	0.00	17.96	0.00	0.00	0.00	0.00	0.00	0.00	0.00	0.00
TRINITY_DN380994_c0_g1	0.00	0.00	0.00	0.00	0.00	0.00	0.00	0.00	0.00	0.00
TRINITY_DN380994_c1_g1	0.00	0.00	0.00	0.00	0.00	0.00	0.00	0.00	7.23	0.00
TRINITY_DN380995_c3_g1	0.00	0.00	0.00	0.00	0.00	0.00	0.00	0.00	0.00	0.00
TRINITY_DN380995_c7_g1	0.00	30.90	0.00	0.00	26.26	0.00	0.00	0.00	12.20	0.00
TRINITY_DN380996_c0_g1	2.68	2.90	0.00	0.00	0.00	0.00	0.00	0.00	2.58	2.44
TRINITY_DN380997_c0_g1	0.00	0.00	0.00	0.00	0.00	0.00	0.00	0.00	0.00	0.00
TRINITY_DN380998_c0_g1	5.30	12.14	0.00	10.42	0.00	0.00	6.61	0.00	5.03	9.72
TRINITY_DN3809_c0_g1	1.99	3.26	2.09	0.01	1.74	0.00	0.00	0.31	1.78	6.95
TRINITY_DN3809_c0_g3	0.00	0.00	0.00	0.00	11.91	0.00	18.09	0.00	1.19	34.40
TRINITY_DN3809_c0_g4	20.12	18.05	0.00	12.99	25.15	12.24	11.86	9.72	20.85	20.00
TRINITY_DN3809_c0_g5	29.38	10.38	13.62	19.60	28.95	13.37	18.16	3.79	18.97	72.98
TRINITY_DN3809_c1_g1	0.00	0.00	0.00	0.00	12.15	0.00	0.00	0.00	20.23	0.00
TRINITY_DN3809_c2_g1	5.20	19.62	5.18	17.12	0.00	2.22	9.21	5.06	10.01	15.18
TRINITY_DN3809_c3_g1	0.00	0.00	0.00	0.00	0.00	0.00	0.00	0.00	0.00	0.00
TRINITY_DN3809_c3_g2	32.47	43.68	36.67	35.33	18.84	31.43	62.85	0.00	101.37	150.37
TRINITY_DN3809_c4_g1	0.00	0.00	0.00	0.00	0.00	0.00	0.00	0.00	0.00	0.00
TRINITY_DN3809_c5_g1	0.00	0.00	0.00	0.00	0.00	0.00	0.00	0.00	0.00	0.00
TRINITY_DN3809_c5_g2	0.00	0.00	0.00	0.00	0.00	0.00	10.54	0.00	0.00	22.60
TRINITY_DN3809_c8_g1	0.00	0.00	0.00	0.00	6.70	0.00	0.00	0.00	12.21	11.83
TRINITY_DN380_c0_g1	37.71	13.41	18.02	15.33	5.22	18.11	11.22	7.39	61.26	18.24
TRINITY_DN380_c1_g1	0.00	0.00	0.00	8.01	17.75	0.00	0.00	14.27	9.43	5.31
TRINITY_DN380_c2_g1	15.52	0.00	0.00	5.41	0.00	0.00	0.00	0.00	0.00	0.00
TRINITY_DN380_c5_g1	0.00	0.00	0.00	0.00	0.00	0.00	0.00	0.00	0.00	0.00
TRINITY_DN380_c6_g1	18.61	0.00	0.00	0.00	0.00	0.00	0.00	0.00	0.00	50.56
TRINITY_DN381001_c1_g1	0.00	0.00	0.00	0.00	0.00	0.00	0.00	0.00	0.00	26.72
TRINITY_DN381004_c0_g1	0.00	0.00	0.00	0.00	0.00	0.00	0.00	0.00	0.00	0.00
TRINITY_DN381004_c2_g1	0.00	19.89	0.00	16.21	0.00	0.00	0.00	0.00	0.00	22.86
TRINITY_DN381004_c6_g1	0.00	0.00	0.00	0.00	0.00	0.00	0.00	0.00	0.00	0.00
TRINITY_DN381004_c7_g1	0.00	0.00	0.00	0.00	0.00	0.00	0.00	0.00	0.00	0.00
TRINITY_DN381005_c0_g1	0.00	0.00	0.00	0.00	0.00	0.00	0.00	0.00	10.00	0.00
TRINITY_DN381005_c0_g2	0.00	0.00	0.00	0.00	0.00	0.00	0.00	0.00	0.00	12.42
TRINITY_DN381006_c0_g1	0.00	0.00	9.50	0.00	0.00	0.00	24.25	0.00	8.95	8.61
TRINITY_DN381007_c0_g1	0.00	0.00	0.00	0.00	0.00	0.00	0.00	0.00	0.00	0.00
TRINITY_DN381008_c1_g1	0.00	2.87	0.00	0.00	0.00	0.00	0.00	0.00	0.00	0.00
TRINITY_DN381009_c0_g1	0.00	16.15	0.00	0.00	0.00	0.00	0.00	0.00	0.00	0.00
TRINITY_DN38100_c0_g1	0.00	0.00	0.00	11.83	0.00	0.00	0.00	0.00	11.76	10.55
TRINITY_DN38100_c0_g2	0.00	0.00	0.00	0.00	0.00	0.00	0.00	0.00	9.06	17.41
TRINITY_DN381010_c0_g1	0.00	0.00	0.00	0.00	0.00	0.00	8.90	0.00	7.01	6.69
TRINITY_DN381012_c0_g1	0.00	0.00	0.00	0.00	0.00	0.00	0.00	0.00	0.00	0.00
TRINITY_DN381013_c0_g1	2.14	2.30	0.00	0.00	0.00	0.00	0.00	0.00	0.00	1.95
TRINITY_DN381014_c0_g1	0.00	0.00	0.00	0.00	0.00	0.00	0.00	0.00	0.00	0.00
TRINITY_DN381014_c1_g1	0.00	2.81	0.00	0.00	1.42	1.15	0.00	0.00	0.00	2.45
TRINITY_DN381014_c3_g1	0.00	20.82	0.00	0.00	0.00	0.00	0.00	0.00	0.00	0.00
TRINITY_DN381015_c0_g1	0.00	0.00	0.00	0.00	0.00	0.00	0.00	0.00	0.00	0.00
TRINITY_DN381016_c1_g1	0.00	0.00	0.00	0.00	0.00	0.00	0.00	0.00	0.00	0.00
TRINITY_DN381017_c1_g1	0.00	0.00	0.00	0.00	0.00	0.00	0.00	15.56	15.89	15.00
TRINITY_DN381017_c2_g1	0.00	0.00	0.00	0.00	0.00	6.01	26.33	0.00	0.00	9.08
TRINITY_DN381017_c3_g1	16.49	0.00	0.00	0.00	0.00	0.00	0.00	0.00	0.00	0.00
TRINITY_DN381018_c0_g1	0.00	0.00	0.00	0.00	0.00	0.00	0.00	0.00	0.00	0.00
TRINITY_DN381018_c0_g2	0.00	0.00	0.00	0.00	0.00	0.00	0.00	0.00	0.00	0.00
TRINITY_DN38101_c0_g1	0.00	0.00	0.00	0.00	0.00	6.01	0.00	0.00	13.13	0.00
TRINITY_DN38101_c1_g1	0.00	0.00	11.72	11.20	0.00	0.00	0.00	0.00	0.00	19.38
TRINITY_DN38101_c1_g2	0.00	0.00	0.00	0.00	0.00	0.00	0.00	0.00	0.00	0.00
TRINITY_DN38101_c3_g1	0.00	0.00	0.00	0.00	0.00	0.00	0.00	0.00	0.00	0.00
TRINITY_DN38101_c5_g1	24.26	3.82	10.38	10.31	32.74	0.00	0.00	6.78	16.58	66.38
TRINITY_DN38101_c7_g1	0.00	0.00	0.00	0.00	0.00	0.00	0.00	0.00	0.00	0.00
TRINITY_DN381020_c0_g1	0.00	34.29	0.00	0.00	0.00	0.00	0.00	0.00	0.00	0.00
TRINITY_DN381020_c1_g1	0.00	0.00	0.00	0.00	0.00	0.00	0.00	0.00	0.00	0.00
TRINITY_DN381021_c1_g1	0.00	0.00	0.00	0.00	0.00	0.00	0.00	10.39	0.00	29.56
TRINITY_DN381022_c0_g1	0.00	0.00	0.00	0.00	0.00	0.00	0.00	0.00	5.03	4.86
TRINITY_DN381023_c0_g1	0.00	0.00	0.00	0.00	0.00	0.00	0.00	0.00	0.00	0.00
TRINITY_DN381023_c0_g2	0.00	0.00	19.19	0.00	0.00	0.00	0.00	0.00	18.30	0.00
TRINITY_DN381027_c0_g1	0.00	8.06	7.27	3.60	0.00	0.00	0.00	0.00	0.00	3.32
TRINITY_DN381027_c0_g3	0.00	0.00	0.00	0.00	0.00	0.00	0.00	0.00	0.00	1.98
TRINITY_DN381027_c0_g4	0.00	0.00	0.00	0.00	0.00	0.00	0.00	0.00	15.80	5.09
TRINITY_DN381027_c3_g1	0.00	0.00	0.00	15.53	0.00	0.00	0.00	0.00	15.58	0.00
TRINITY_DN381027_c4_g1	0.00	0.00	0.00	0.00	0.00	0.00	0.00	0.00	0.00	3.49
TRINITY_DN381028_c1_g2	0.00	0.00	0.00	0.00	0.00	0.00	0.00	0.00	0.00	0.00
TRINITY_DN381028_c2_g1	5.21	0.00	0.00	0.00	10.86	0.00	0.00	0.00	0.00	21.54
TRINITY_DN381028_c3_g1	0.00	0.00	0.00	0.00	0.00	0.00	0.00	0.00	7.49	0.00
TRINITY_DN381028_c4_g1	0.00	0.00	0.00	0.00	0.00	0.00	0.00	0.00	0.00	20.62
TRINITY_DN381028_c5_g1	0.00	7.58	4.77	4.79	0.00	0.00	11.26	0.00	0.00	8.72
TRINITY_DN381028_c6_g1	0.00	0.00	0.00	0.00	0.00	0.00	0.00	0.00	0.00	30.00
TRINITY_DN38102_c0_g1	0.00	13.17	0.00	0.00	0.00	0.00	0.00	0.00	0.00	49.53
TRINITY_DN38102_c2_g1	67.37	0.00	31.89	0.00	49.84	31.26	0.00	0.00	78.50	68.82
TRINITY_DN38102_c2_g2	6.06	8.31	11.11	13.37	15.58	0.00	0.00	0.00	0.00	15.07
TRINITY_DN38102_c3_g1	0.00	0.00	0.00	0.00	0.00	0.00	0.00	0.00	0.00	0.00
TRINITY_DN381030_c0_g1	0.00	0.00	0.00	0.00	0.00	0.00	0.00	0.00	0.00	33.08
TRINITY_DN381031_c0_g2	0.00	0.00	0.00	0.00	0.00	7.95	0.00	0.00	8.74	8.42
TRINITY_DN381031_c0_g3	0.00	0.00	0.00	0.00	0.00	0.00	0.00	0.00	0.00	15.13
TRINITY_DN381031_c1_g1	0.00	0.00	0.00	0.00	0.00	0.00	0.00	0.00	8.72	16.76
TRINITY_DN381031_c2_g1	0.00	13.60	0.00	0.00	8.51	3.48	9.86	0.00	3.87	3.69
TRINITY_DN381031_c3_g1	0.00	0.00	2.62	0.00	2.76	0.00	0.00	0.00	0.00	4.49
TRINITY_DN381032_c0_g1	0.00	0.00	0.00	0.00	0.00	0.00	0.00	0.00	0.00	0.00
TRINITY_DN381032_c0_g2	0.00	0.00	0.00	8.10	8.62	0.00	0.00	0.00	0.00	7.62
TRINITY_DN381033_c0_g1	0.00	50.57	23.05	38.44	30.72	12.64	0.00	0.00	57.11	27.09
TRINITY_DN381033_c1_g1	13.46	0.00	27.30	0.00	0.00	0.00	17.67	0.00	0.00	0.00
TRINITY_DN381033_c2_g1	30.57	29.88	34.27	21.89	28.27	11.81	11.33	0.00	18.15	15.58
TRINITY_DN381033_c3_g1	0.00	0.00	0.00	0.00	0.00	0.00	0.00	0.00	0.00	0.00
TRINITY_DN381033_c4_g1	0.00	0.00	0.00	0.00	0.00	0.00	0.00	0.00	0.00	12.81
TRINITY_DN381036_c0_g1	0.00	0.00	0.00	0.00	0.00	0.00	0.00	0.00	0.00	0.00
TRINITY_DN381038_c0_g1	0.00	0.00	0.00	0.00	0.00	0.00	0.00	0.00	0.00	0.00
TRINITY_DN38103_c0_g1	0.00	0.00	0.00	0.00	0.00	0.00	0.00	0.00	0.00	0.00
TRINITY_DN38103_c1_g1	0.00	0.00	0.00	0.00	0.00	0.00	0.00	0.00	0.00	0.00
TRINITY_DN381040_c0_g1	0.00	0.00	0.00	0.00	0.00	6.47	16.38	0.00	0.00	12.62
TRINITY_DN381041_c0_g1	0.00	0.00	0.00	0.00	0.00	0.00	0.00	0.00	0.00	0.00
TRINITY_DN381041_c1_g1	0.00	0.00	0.00	0.00	0.00	0.00	6.07	0.00	0.00	4.48
TRINITY_DN381043_c1_g1	1.28	0.00	1.26	1.28	1.35	0.00	0.00	0.00	2.49	3.48
TRINITY_DN381044_c0_g1	0.00	0.00	0.00	0.00	0.00	0.00	0.00	0.00	0.00	0.00
TRINITY_DN381044_c10_g1	0.00	0.00	0.00	0.00	0.00	0.00	0.00	0.00	0.00	0.00
TRINITY_DN381044_c12_g1	0.00	0.00	0.00	0.00	0.00	0.00	0.00	0.00	0.00	0.00
TRINITY_DN381044_c1_g1	0.00	0.00	0.00	0.00	0.00	0.00	14.98	0.00	0.00	0.00
TRINITY_DN381044_c1_g2	0.00	0.00	0.00	0.00	4.34	1.75	0.00	1.99	3.98	5.85
TRINITY_DN381044_c3_g1	0.00	0.00	4.06	0.00	0.00	0.00	0.00	0.00	0.00	0.00
TRINITY_DN381044_c3_g2	0.00	0.00	0.00	0.00	0.00	7.70	0.00	0.00	0.00	24.41
TRINITY_DN381044_c4_g1	0.00	0.00	0.00	0.00	0.00	0.00	0.00	0.00	0.00	0.00
TRINITY_DN381044_c5_g1	0.00	48.86	0.00	0.00	0.00	0.00	0.00	0.00	16.84	15.76
TRINITY_DN381044_c8_g1	0.00	0.00	0.00	2.88	3.05	0.00	0.00	0.00	2.78	5.28
TRINITY_DN381044_c9_g1	0.00	0.00	0.00	0.00	0.00	0.00	0.00	0.00	0.00	14.00
TRINITY_DN381045_c0_g1	0.00	12.41	0.00	5.31	0.00	4.67	0.00	0.00	5.13	16.94
TRINITY_DN381045_c0_g2	0.00	5.14	13.69	0.00	0.00	0.00	25.60	0.00	4.33	0.00
TRINITY_DN381046_c0_g1	0.00	0.00	0.00	0.00	0.00	0.00	0.00	0.00	0.00	0.00
TRINITY_DN381047_c0_g1	0.00	0.00	0.00	0.00	0.00	0.00	7.54	0.00	5.69	0.00
TRINITY_DN381048_c0_g1	0.00	0.00	0.00	0.00	0.00	0.00	0.00	0.00	0.00	0.00
TRINITY_DN381048_c0_g2	3.11	0.00	0.00	0.00	0.00	4.49	0.00	0.00	0.00	2.84
TRINITY_DN381049_c0_g1	0.00	14.85	0.00	0.00	0.00	0.00	24.08	0.00	0.00	5.84
TRINITY_DN38104_c0_g1	0.00	0.00	0.00	0.00	0.00	0.00	0.00	0.00	0.00	0.00
TRINITY_DN38104_c0_g2	0.00	0.00	0.00	0.00	0.00	0.00	0.00	0.00	0.00	0.00
TRINITY_DN38104_c1_g1	0.00	0.00	0.00	0.00	0.00	0.00	0.00	0.00	0.00	0.00
TRINITY_DN381050_c0_g1	0.00	0.00	0.00	8.07	0.00	0.00	0.00	0.00	7.86	0.00
TRINITY_DN381051_c0_g1	1.61	0.00	0.00	0.00	0.00	1.37	0.00	0.00	0.00	0.00
TRINITY_DN381052_c0_g1	0.00	0.00	0.00	0.00	0.00	0.00	0.00	0.00	3.39	0.00
TRINITY_DN381053_c0_g1	0.00	0.00	0.00	0.00	0.00	0.00	0.00	0.00	0.00	10.58
TRINITY_DN381053_c1_g1	0.00	0.00	0.00	0.00	0.00	0.00	0.00	0.00	0.00	0.00
TRINITY_DN381054_c0_g1	5.38	0.00	0.00	0.00	0.00	0.00	0.00	5.29	0.00	9.86
TRINITY_DN381058_c0_g1	0.00	1.31	8.78	2.52	0.00	0.92	2.27	0.00	0.00	10.64
TRINITY_DN381058_c0_g2	0.71	3.07	1.46	0.72	0.00	1.25	4.49	0.00	1.43	4.51
TRINITY_DN381058_c3_g1	0.00	4.30	0.00	3.82	0.00	6.63	4.70	0.00	0.00	10.57
TRINITY_DN381058_c4_g1	8.28	0.00	8.40	0.00	0.00	0.00	0.00	0.00	0.00	0.00
TRINITY_DN381058_c5_g1	0.00	0.00	0.00	0.00	0.00	0.00	0.00	0.00	0.00	0.00
TRINITY_DN381058_c6_g1	0.00	0.00	16.39	0.00	0.00	0.00	0.00	0.00	0.00	0.00
TRINITY_DN38105_c0_g1	6.59	11.88	0.00	0.00	6.88	4.02	8.37	0.00	21.87	15.06
TRINITY_DN381060_c0_g1	0.00	0.00	0.00	0.00	0.00	0.00	0.00	0.00	0.00	7.19
TRINITY_DN381062_c0_g1	0.00	0.00	0.00	0.00	0.00	0.00	0.00	0.00	0.00	0.00
TRINITY_DN381062_c0_g2	0.00	0.00	0.00	0.00	0.00	0.00	0.00	0.00	0.00	0.00
TRINITY_DN381062_c0_g3	0.00	0.00	0.00	0.00	0.00	0.00	0.00	0.00	0.00	0.00
TRINITY_DN381062_c1_g1	6.72	0.00	5.95	0.00	0.00	0.00	0.00	0.00	6.39	0.00
TRINITY_DN381064_c0_g2	0.00	0.00	0.00	11.16	5.93	0.00	0.00	0.00	5.39	5.22
TRINITY_DN381064_c1_g1	0.00	10.92	0.00	0.00	0.00	0.00	0.00	0.00	0.00	0.00
TRINITY_DN381065_c2_g1	9.62	3.51	0.00	0.00	0.00	0.00	0.00	0.00	0.00	0.00
TRINITY_DN381065_c3_g1	0.00	0.00	0.00	0.00	0.00	0.00	0.00	0.00	0.00	0.00
TRINITY_DN381065_c4_g1	0.00	0.00	0.00	0.00	0.00	0.00	0.00	0.00	0.00	0.00
TRINITY_DN381065_c5_g1	0.00	0.00	0.00	0.00	0.00	0.00	0.00	0.00	0.00	0.00
TRINITY_DN381066_c0_g1	0.00	0.00	0.00	0.00	0.00	0.00	0.00	16.65	0.00	0.00
TRINITY_DN381066_c1_g1	30.63	24.87	20.72	19.82	10.60	17.64	26.55	0.00	78.02	56.24
TRINITY_DN381069_c0_g2	0.00	0.00	0.00	0.00	0.00	0.00	0.00	0.00	0.00	0.00
TRINITY_DN38106_c1_g1	0.00	0.00	0.00	0.00	0.00	0.00	0.00	0.00	0.00	14.86
TRINITY_DN38106_c1_g2	11.58	0.00	0.00	11.20	0.00	0.00	0.00	0.00	0.00	10.60
TRINITY_DN38106_c3_g1	0.00	2.25	2.10	0.00	2.23	1.81	0.00	2.05	4.10	3.85
TRINITY_DN38106_c4_g2	0.00	0.00	0.00	0.00	0.00	0.00	0.00	0.00	0.00	0.00
TRINITY_DN38106_c5_g1	0.00	7.25	0.00	0.00	0.00	0.00	0.00	0.00	0.00	12.03
TRINITY_DN38106_c6_g1	0.00	0.00	12.87	0.00	0.00	0.00	0.00	12.55	0.00	0.00
TRINITY_DN38106_c8_g1	0.00	0.00	0.00	0.00	0.00	0.00	0.00	0.00	0.00	9.19
TRINITY_DN381070_c0_g1	18.71	53.94	31.81	17.45	21.37	28.12	53.24	11.52	87.78	104.62
TRINITY_DN381070_c5_g1	0.00	0.00	0.00	0.00	0.00	0.00	0.00	0.00	0.00	0.00
TRINITY_DN381070_c6_g1	0.00	0.00	0.00	0.00	0.00	0.00	0.00	0.00	0.00	0.00
TRINITY_DN381071_c0_g1	0.00	0.00	0.00	0.00	0.00	0.00	0.00	0.00	0.00	13.05
TRINITY_DN381072_c0_g1	0.00	0.00	0.00	0.00	0.00	0.00	0.00	0.00	0.00	3.79
TRINITY_DN381074_c0_g1	0.00	0.00	0.00	15.27	0.00	0.00	0.00	0.00	15.30	0.00
TRINITY_DN381075_c0_g1	0.00	0.00	0.00	0.00	0.00	0.00	0.00	0.00	2.50	2.36
TRINITY_DN381078_c1_g1	0.00	0.00	0.00	0.00	0.00	0.00	0.00	0.00	16.99	0.00
TRINITY_DN38107_c1_g1	0.00	0.00	0.00	0.00	0.00	0.00	0.00	0.00	0.00	0.00
TRINITY_DN38107_c1_g2	0.00	0.00	0.00	0.00	0.00	0.00	0.00	0.00	0.00	0.00
TRINITY_DN38107_c2_g1	0.00	0.00	0.00	13.16	0.00	0.00	0.00	0.00	13.08	0.00
TRINITY_DN38107_c3_g1	0.00	0.00	0.00	12.66	0.00	0.00	17.11	0.00	12.57	11.95
TRINITY_DN381080_c0_g1	8.60	0.00	0.00	0.00	0.00	0.00	0.00	0.00	0.00	7.91
TRINITY_DN381080_c0_g2	0.00	0.00	5.02	0.00	0.00	0.00	12.42	0.00	4.75	9.15
TRINITY_DN381081_c0_g1	0.00	4.75	0.00	0.00	0.00	0.00	0.00	0.00	0.00	0.00
TRINITY_DN381082_c0_g1	0.00	0.00	0.00	0.00	0.00	0.00	0.00	0.00	0.00	0.00
TRINITY_DN381083_c0_g1	0.00	0.00	0.00	0.00	1.76	0.00	0.00	0.00	0.00	0.00
TRINITY_DN381083_c0_g2	0.00	0.00	0.00	0.00	0.00	0.00	0.00	0.00	0.00	17.97
TRINITY_DN381083_c1_g2	0.00	0.00	0.00	0.00	0.00	0.00	0.00	0.00	0.00	0.00
TRINITY_DN381083_c1_g3	0.00	0.00	0.00	0.00	0.00	0.00	0.00	0.00	0.00	0.00
TRINITY_DN381083_c1_g4	0.00	1.76	0.00	0.00	0.00	0.00	0.00	0.00	0.00	0.00
TRINITY_DN381084_c0_g1	5.20	0.00	0.00	0.00	0.00	0.00	0.00	0.00	0.00	0.00
TRINITY_DN381085_c0_g1	0.00	0.00	0.00	0.00	0.00	0.00	0.00	0.00	0.00	3.53
TRINITY_DN381086_c0_g1	0.00	0.00	0.00	0.00	0.00	0.00	0.00	0.00	0.00	0.00
TRINITY_DN381087_c0_g1	0.00	10.29	0.00	4.49	0.00	0.00	0.00	0.00	4.33	12.49
TRINITY_DN381087_c0_g2	0.00	0.00	0.00	0.00	0.00	0.00	0.00	0.00	0.00	0.00
TRINITY_DN381088_c0_g1	0.00	0.00	0.00	0.00	0.00	0.00	6.19	0.00	14.19	0.00
TRINITY_DN381088_c2_g1	0.00	0.00	0.00	0.00	0.00	0.00	0.00	0.00	0.00	11.05
TRINITY_DN381089_c1_g1	0.00	0.00	0.00	0.00	0.00	0.00	0.00	0.00	0.00	0.00
TRINITY_DN381089_c2_g1	0.00	0.00	0.00	0.00	0.00	0.00	0.00	0.00	0.00	0.00
TRINITY_DN381089_c2_g2	0.00	0.00	0.00	0.00	0.00	0.00	0.00	0.00	0.00	0.00
TRINITY_DN38108_c0_g2	0.00	0.00	0.00	0.00	17.18	0.00	0.00	0.00	0.00	0.00
TRINITY_DN38108_c1_g1	0.00	0.00	14.52	13.87	0.00	0.00	0.00	0.00	0.00	0.00
TRINITY_DN381090_c0_g1	12.85	0.00	0.00	0.00	0.00	0.00	0.00	0.00	0.00	27.32
TRINITY_DN381092_c0_g1	0.00	13.35	0.00	0.00	0.00	0.00	0.00	0.00	0.00	8.66
TRINITY_DN381092_c0_g2	0.00	0.00	0.00	0.00	0.00	0.00	0.00	0.00	0.00	28.31
TRINITY_DN381092_c0_g4	4.97	0.00	4.98	0.00	0.00	0.00	0.00	0.00	4.71	0.00
TRINITY_DN381092_c1_g1	0.00	0.00	0.00	0.00	0.00	0.00	0.00	0.00	0.00	0.00
TRINITY_DN381094_c1_g1	0.00	0.00	0.00	0.00	0.00	0.00	0.00	0.00	0.00	0.00
TRINITY_DN381095_c0_g1	0.00	0.00	0.00	0.00	0.00	0.00	0.00	0.00	0.00	0.00
TRINITY_DN381095_c0_g2	0.00	0.00	0.00	0.00	0.00	0.00	0.00	0.00	0.00	0.00
TRINITY_DN381095_c1_g1	0.00	0.00	0.00	23.31	0.00	0.00	0.00	0.00	0.00	33.06
TRINITY_DN381096_c0_g1	0.00	0.00	0.00	0.00	0.00	0.00	20.05	0.00	0.00	0.00
TRINITY_DN381096_c1_g1	0.00	0.00	0.00	15.96	0.00	0.00	0.00	0.00	0.00	0.00
TRINITY_DN381096_c2_g1	0.00	0.00	0.00	0.00	0.00	0.00	0.00	0.00	0.00	0.00
TRINITY_DN381098_c0_g1	6.26	0.00	3.12	0.00	6.57	0.00	0.00	0.00	3.00	5.70
TRINITY_DN381099_c0_g2	0.00	0.00	0.00	0.00	0.00	0.00	0.00	4.91	0.00	9.15
TRINITY_DN38109_c0_g1	14.81	0.00	0.00	0.00	0.00	6.44	0.00	0.00	28.14	0.00
TRINITY_DN3810_c0_g1	6.49	9.95	3.89	6.32	3.03	2.47	3.82	6.22	6.28	35.07
TRINITY_DN3810_c0_g2	2.21	0.00	13.25	0.00	0.00	0.00	11.26	0.00	18.63	0.00
TRINITY_DN381100_c0_g1	0.00	0.00	1.27	2.58	1.36	0.00	0.00	0.00	5.01	3.13
TRINITY_DN381100_c0_g2	2.69	1.85	0.00	0.00	0.00	0.76	2.01	0.00	0.00	2.70
TRINITY_DN381100_c1_g1	0.00	0.00	0.00	0.00	0.00	0.00	0.00	0.00	0.00	0.00
TRINITY_DN381100_c2_g1	0.00	19.14	0.00	0.00	0.00	0.00	0.00	3.53	0.00	0.00
TRINITY_DN381100_c3_g1	5.89	0.00	0.00	0.00	0.00	0.00	0.00	0.00	5.59	0.00
TRINITY_DN381101_c0_g1	0.00	0.00	0.00	0.00	0.00	0.00	0.00	0.00	10.70	3.82
TRINITY_DN381102_c0_g1	0.00	0.00	0.00	0.00	0.00	0.00	0.00	0.01	0.00	7.35
TRINITY_DN381103_c0_g1	0.00	0.00	0.00	0.00	0.00	0.00	0.00	0.00	0.00	0.00
TRINITY_DN381104_c0_g1	0.00	0.00	0.00	0.00	0.00	0.00	0.00	0.00	0.00	0.00
TRINITY_DN381105_c0_g1	0.00	0.00	14.09	0.00	0.00	0.00	0.00	0.00	0.00	0.00
TRINITY_DN381107_c0_g1	0.00	3.15	0.00	0.00	3.05	0.00	0.00	0.00	0.00	4.72
TRINITY_DN381107_c1_g1	0.00	0.00	0.00	0.00	0.00	0.00	0.00	0.00	0.00	0.00
TRINITY_DN381108_c1_g1	0.00	0.00	18.66	0.00	0.00	0.00	0.00	0.00	19.87	0.00
TRINITY_DN381108_c2_g2	1.78	3.77	0.00	0.00	1.88	3.04	0.00	0.00	0.00	1.62
TRINITY_DN381108_c4_g1	0.00	16.85	0.00	0.00	0.00	0.00	0.00	0.00	0.00	0.00
TRINITY_DN381108_c6_g1	0.00	0.00	0.00	0.00	0.00	0.00	0.00	0.00	0.00	5.57
TRINITY_DN381109_c0_g1	0.00	0.00	0.00	0.00	0.00	0.00	0.00	0.00	12.02	0.00
TRINITY_DN38110_c0_g1	0.00	0.00	0.00	0.00	0.00	0.00	0.00	0.00	14.65	0.00
TRINITY_DN381110_c0_g1	0.00	0.00	2.85	2.85	0.00	0.00	3.41	2.79	0.00	0.00
TRINITY_DN381112_c0_g1	15.20	6.61	0.00	0.00	6.56	10.63	0.00	0.00	0.00	15.09
TRINITY_DN381112_c1_g1	31.36	53.81	58.14	15.40	49.07	9.02	26.01	10.87	79.32	157.95
TRINITY_DN381113_c0_g1	0.00	0.00	0.00	0.00	0.00	2.89	0.00	0.00	0.00	6.16
TRINITY_DN381113_c1_g1	0.00	0.00	0.00	0.00	0.00	0.00	0.00	0.00	0.00	0.00
TRINITY_DN381114_c1_g1	5.35	2.89	2.66	0.00	0.00	0.00	0.00	0.00	3.09	0.00
TRINITY_DN381115_c0_g1	0.00	0.00	0.00	0.00	0.00	0.00	14.56	0.00	0.00	20.50
TRINITY_DN381116_c1_g1	0.00	8.50	0.00	0.00	0.00	0.00	0.00	0.00	6.82	0.00
TRINITY_DN381118_c0_g1	4.66	1.21	0.00	0.00	0.00	0.99	5.27	0.00	4.55	5.37
TRINITY_DN381118_c0_g2	0.00	0.00	0.00	0.00	0.00	0.00	0.00	0.00	0.00	0.00
TRINITY_DN381118_c1_g1	0.00	0.00	0.00	8.33	0.00	0.00	0.00	0.00	8.12	0.00
TRINITY_DN381118_c2_g1	1.97	0.00	0.00	0.00	0.00	0.00	0.00	0.00	1.91	3.59
TRINITY_DN381118_c2_g2	0.00	0.00	0.00	0.00	9.17	0.00	0.00	0.00	0.00	24.26
TRINITY_DN381118_c2_g3	0.00	0.00	0.00	0.00	0.00	0.00	0.00	16.65	0.00	48.18
TRINITY_DN381119_c0_g1	0.00	0.00	0.00	0.00	0.00	0.00	2.38	0.00	0.00	5.60
TRINITY_DN38111_c0_g1	6.84	0.00	0.00	6.45	3.41	2.79	0.00	0.00	3.11	10.53
TRINITY_DN38111_c0_g2	13.38	0.00	0.00	0.00	4.67	7.13	0.00	0.00	0.00	6.90
TRINITY_DN381120_c0_g1	0.00	0.00	0.00	0.00	0.00	0.00	2.57	0.00	0.00	0.00
TRINITY_DN381121_c0_g1	0.00	0.00	0.00	0.00	0.00	0.00	27.07	0.00	0.00	0.00
TRINITY_DN381121_c10_g1	0.00	0.00	0.00	0.00	0.00	0.00	0.00	0.00	0.00	0.00
TRINITY_DN381121_c1_g1	0.00	0.00	13.84	0.00	0.00	0.00	0.00	0.00	0.00	0.00
TRINITY_DN381121_c1_g2	12.04	0.00	0.00	0.00	0.00	0.00	0.00	0.00	0.00	0.00
TRINITY_DN381121_c1_g3	0.00	0.00	0.00	0.00	0.00	0.00	0.00	0.00	0.00	0.00
TRINITY_DN381121_c3_g1	0.00	0.00	0.00	0.00	0.00	0.00	0.00	0.00	0.00	0.00
TRINITY_DN381121_c4_g1	0.00	0.00	0.00	0.00	0.00	0.00	0.00	0.00	0.00	0.00
TRINITY_DN381121_c5_g1	0.00	0.00	0.00	0.00	0.00	0.00	0.00	0.00	0.00	0.00
TRINITY_DN381121_c6_g1	0.00	0.00	0.00	0.00	0.00	0.00	0.00	0.00	16.20	0.00
TRINITY_DN381121_c8_g1	0.00	0.00	0.00	0.00	0.00	0.00	0.00	0.00	0.00	0.00
TRINITY_DN381122_c0_g1	0.00	0.00	8.45	0.00	0.00	0.00	0.00	0.00	7.95	0.00
TRINITY_DN381123_c0_g1	0.00	0.00	0.00	0.00	0.00	0.00	0.00	0.00	0.00	0.00
TRINITY_DN381125_c1_g1	0.00	0.00	0.00	0.00	10.94	0.00	0.00	0.00	0.00	0.00
TRINITY_DN381125_c2_g1	0.00	0.00	8.45	0.00	8.67	0.00	0.00	0.00	7.95	7.66
TRINITY_DN381125_c3_g1	0.00	0.00	0.00	0.00	0.00	0.00	0.00	0.00	0.00	0.00
TRINITY_DN381126_c0_g1	6.29	0.00	0.00	0.00	0.00	0.00	0.00	0.00	0.00	0.00
TRINITY_DN381127_c1_g1	0.00	0.00	0.00	0.00	0.00	0.00	0.00	0.00	0.00	15.92
TRINITY_DN381128_c0_g1	0.00	0.00	0.00	0.00	0.00	0.00	0.00	0.00	0.00	0.00
TRINITY_DN381128_c0_g2	0.00	0.00	0.00	0.00	0.00	0.00	0.00	0.00	16.99	0.00
TRINITY_DN381129_c0_g1	0.00	0.00	0.00	0.00	0.00	0.00	0.00	0.00	15.58	0.00
TRINITY_DN381129_c1_g1	0.00	0.00	0.00	0.00	0.00	0.00	0.00	0.00	0.00	16.54
TRINITY_DN38112_c0_g1	8.94	0.00	9.07	0.00	0.00	0.00	0.00	0.00	8.54	0.00
TRINITY_DN38112_c1_g1	0.00	20.63	0.00	0.00	0.00	0.00	22.47	0.00	0.00	35.10
TRINITY_DN38112_c3_g1	0.00	0.00	0.00	0.00	0.00	0.00	0.00	0.00	0.00	0.00
TRINITY_DN381132_c0_g1	11.66	0.00	0.00	14.51	0.00	0.00	0.00	0.00	11.17	0.00
TRINITY_DN381132_c0_g4	0.00	0.00	0.00	0.00	0.00	0.00	0.00	0.00	0.00	0.00
TRINITY_DN381132_c0_g5	0.00	0.00	0.00	0.00	0.00	0.00	0.00	0.00	0.00	31.03
TRINITY_DN381132_c1_g1	0.00	0.00	0.00	0.00	0.00	0.00	0.00	0.00	14.03	0.00
TRINITY_DN381135_c0_g1	0.00	0.00	0.00	0.00	0.00	0.00	0.00	0.00	0.00	0.00
TRINITY_DN381135_c0_g2	0.00	0.00	0.00	0.00	0.00	0.00	10.74	0.00	0.00	0.00
TRINITY_DN381137_c1_g1	0.00	0.00	0.00	0.00	0.00	0.00	0.00	0.00	0.00	51.92
TRINITY_DN381137_c2_g1	0.00	0.00	0.00	0.00	0.00	0.00	0.00	0.00	0.00	0.00
TRINITY_DN381138_c1_g1	0.00	0.00	0.00	0.00	0.00	0.00	0.00	0.00	0.00	0.00
TRINITY_DN381138_c2_g1	0.00	0.00	0.00	0.00	0.00	0.00	0.00	0.00	0.00	0.00
TRINITY_DN381138_c2_g2	5.65	0.00	0.00	5.56	0.00	0.00	0.00	0.00	0.00	0.00
TRINITY_DN381138_c4_g1	0.00	0.00	0.00	0.00	0.00	0.00	0.00	0.00	18.70	0.00
TRINITY_DN381138_c6_g1	0.00	0.00	0.00	0.00	0.00	15.58	0.00	0.00	0.00	16.70
TRINITY_DN381139_c0_g2	0.00	0.00	0.00	0.00	0.00	0.00	0.00	0.00	0.00	39.94
TRINITY_DN381139_c10_g1	19.55	0.00	0.00	0.00	0.00	0.00	0.00	0.00	18.90	17.67
TRINITY_DN381139_c1_g2	0.00	0.00	0.00	0.00	0.00	0.00	0.00	0.00	9.51	0.00
TRINITY_DN381139_c2_g1	0.00	0.00	0.00	0.00	0.00	0.00	0.00	0.00	0.00	0.00
TRINITY_DN381139_c2_g2	0.00	0.00	0.00	0.00	0.00	0.00	0.00	0.00	0.00	0.00
TRINITY_DN381139_c4_g1	0.00	0.00	0.00	0.00	0.00	0.00	63.80	0.00	0.00	0.00
TRINITY_DN381139_c5_g1	2.22	0.00	0.00	0.00	0.00	0.00	12.96	0.00	0.00	0.00
TRINITY_DN381139_c8_g1	0.00	0.00	0.00	0.00	0.00	0.00	0.00	0.00	0.00	0.00
TRINITY_DN381139_c9_g1	0.00	0.00	0.00	0.00	0.00	0.00	0.00	0.00	0.00	0.00
TRINITY_DN38113_c0_g1	28.12	0.00	15.90	0.00	11.03	5.90	26.34	10.39	38.67	48.42
TRINITY_DN38113_c0_g2	0.00	0.00	0.00	0.00	0.00	0.00	0.00	0.00	0.00	0.00
TRINITY_DN38113_c4_g1	0.00	0.00	0.00	0.00	0.00	0.00	0.00	0.00	0.00	0.00
TRINITY_DN381140_c0_g1	0.00	0.00	0.00	3.90	0.00	0.00	0.00	0.00	0.00	0.00
TRINITY_DN381141_c0_g1	0.00	0.00	0.00	0.00	0.00	0.00	0.00	0.00	0.00	0.00
TRINITY_DN381141_c1_g1	0.00	0.00	0.00	0.00	0.00	13.70	0.00	0.00	0.00	0.00
TRINITY_DN381141_c2_g1	0.00	0.00	0.00	0.00	0.00	0.00	0.00	0.00	0.00	0.00
TRINITY_DN381141_c4_g1	0.00	0.00	0.00	0.00	0.00	0.00	0.00	0.00	9.10	0.00
TRINITY_DN381141_c5_g1	0.00	0.00	0.00	0.00	0.00	0.00	0.00	0.00	0.00	0.00
TRINITY_DN381143_c0_g1	0.00	0.00	0.00	0.00	0.00	0.00	7.57	0.00	0.00	0.00
TRINITY_DN381143_c0_g2	0.00	0.00	0.00	0.00	0.00	0.00	0.00	0.00	0.00	16.23
TRINITY_DN381143_c3_g1	0.00	0.00	0.00	0.00	0.00	0.00	0.00	0.00	0.00	0.00
TRINITY_DN381143_c4_g1	0.00	18.90	0.00	0.00	0.00	0.00	0.00	0.00	0.00	14.24
TRINITY_DN381143_c5_g1	0.00	0.00	0.00	0.00	0.00	0.00	0.00	0.00	0.00	0.00
TRINITY_DN381143_c7_g1	6.72	0.00	0.00	0.00	0.00	0.00	0.00	0.00	0.00	0.00
TRINITY_DN381144_c0_g1	0.00	0.00	0.00	0.00	0.00	0.00	0.00	0.00	0.00	0.00
TRINITY_DN381145_c0_g1	0.00	0.00	0.00	0.00	0.00	0.00	0.00	0.00	0.00	4.61
TRINITY_DN381145_c0_g2	0.00	0.00	0.00	0.00	0.00	0.00	0.00	0.00	0.00	29.72
TRINITY_DN381145_c0_g3	0.00	0.00	0.00	3.00	0.00	0.00	0.00	0.00	0.00	0.00
TRINITY_DN381145_c1_g2	0.00	0.00	0.00	0.00	0.00	0.00	0.00	0.00	0.00	18.01
TRINITY_DN381145_c2_g1	0.00	0.00	0.00	0.00	0.00	0.00	0.00	0.00	0.00	0.00
TRINITY_DN381145_c3_g1	0.00	0.00	0.00	4.95	0.00	0.00	0.00	0.00	14.34	13.84
TRINITY_DN381146_c0_g1	0.00	0.00	0.00	0.00	0.00	0.00	0.00	0.00	0.00	0.00
TRINITY_DN381147_c0_g1	5.15	5.55	0.00	0.00	0.00	2.20	3.04	0.00	0.00	0.00
TRINITY_DN381147_c1_g1	0.00	0.00	0.00	0.00	0.00	0.00	0.00	0.00	0.00	0.00
TRINITY_DN38114_c0_g1	0.00	16.72	0.00	0.00	0.00	0.00	0.00	0.00	25.76	0.00
TRINITY_DN38114_c1_g1	0.00	0.00	0.00	0.00	0.00	0.00	0.00	0.00	0.00	0.00
TRINITY_DN38114_c1_g2	0.00	0.00	0.00	0.00	0.00	0.00	0.00	0.00	0.00	0.00
TRINITY_DN38114_c1_g4	0.00	0.00	0.00	0.00	0.00	0.00	22.62	5.88	0.00	0.00
TRINITY_DN38114_c1_g5	0.00	0.00	0.00	0.00	0.00	0.00	0.00	10.63	0.00	0.00
TRINITY_DN38114_c2_g1	0.00	6.18	10.81	0.00	5.62	0.00	0.00	0.00	10.21	4.93
TRINITY_DN38114_c3_g1	23.00	28.02	23.31	0.00	0.00	0.00	0.00	0.00	0.00	12.58
TRINITY_DN38114_c5_g1	0.00	0.00	0.00	0.00	0.00	0.00	0.00	0.00	0.00	0.00
TRINITY_DN381151_c0_g1	0.00	0.00	0.00	0.00	4.84	0.00	0.00	0.00	0.00	0.00
TRINITY_DN381152_c0_g1	0.00	0.00	0.00	0.00	0.00	0.00	0.00	0.00	0.00	0.00
TRINITY_DN381155_c0_g1	0.00	0.00	0.00	0.00	0.00	0.00	0.00	0.00	0.00	21.55
TRINITY_DN381155_c1_g1	0.00	0.00	0.00	0.00	0.00	0.00	0.00	0.00	0.00	0.00
TRINITY_DN381156_c1_g1	0.00	26.86	0.00	0.00	0.00	0.00	0.00	0.00	0.00	0.00
TRINITY_DN381157_c0_g1	0.00	0.00	0.00	0.00	0.00	0.00	9.00	0.00	3.54	3.38
TRINITY_DN381157_c1_g1	0.00	0.00	0.00	0.00	0.00	0.00	0.00	0.00	0.00	0.00
TRINITY_DN381157_c2_g1	2.31	1.20	1.14	1.37	1.22	0.00	0.00	0.00	0.00	1.05
TRINITY_DN381157_c3_g1	0.00	0.00	0.00	0.00	0.00	0.00	0.00	0.00	0.00	0.00
TRINITY_DN38115_c0_g1	0.00	7.11	0.00	0.00	0.00	5.31	0.00	0.00	5.80	0.00
TRINITY_DN381161_c0_g1	0.00	10.67	0.00	0.00	0.00	0.00	0.00	0.00	8.44	0.00
TRINITY_DN381162_c0_g1	0.00	0.00	0.00	0.00	0.00	0.00	0.00	0.00	5.29	4.75
TRINITY_DN381163_c0_g1	1.46	0.00	0.00	0.00	0.00	0.00	0.00	0.00	1.58	2.65
TRINITY_DN381163_c0_g2	0.00	0.00	0.00	0.00	0.00	0.00	0.00	0.00	0.00	0.00
TRINITY_DN381163_c2_g1	0.00	92.72	0.00	0.00	0.00	0.00	0.00	0.00	0.00	0.00
TRINITY_DN381164_c0_g1	2.19	0.00	0.00	3.13	0.00	0.00	6.02	0.00	2.14	4.97
TRINITY_DN381164_c0_g2	0.00	0.00	0.00	0.00	0.00	0.00	0.00	0.00	0.00	0.00
TRINITY_DN381164_c1_g1	0.00	0.00	0.00	0.00	0.00	0.00	0.00	0.00	0.00	0.00
TRINITY_DN381164_c2_g1	0.00	0.00	0.00	0.00	0.00	0.00	0.00	0.00	0.00	0.00
TRINITY_DN381164_c6_g1	0.00	0.00	0.00	0.00	0.00	0.00	0.00	0.00	11.02	0.00
TRINITY_DN381165_c0_g1	0.00	0.00	0.00	9.28	0.00	0.00	0.00	0.00	0.00	0.00
TRINITY_DN381166_c0_g1	0.00	0.00	0.00	0.00	0.00	0.00	0.00	0.00	18.30	0.00
TRINITY_DN381167_c0_g1	0.00	0.00	0.00	0.00	0.00	0.00	0.00	0.00	0.00	0.00
TRINITY_DN381168_c0_g1	0.00	0.00	15.00	0.00	0.00	0.00	0.00	0.00	0.00	27.09
TRINITY_DN381168_c1_g1	0.00	0.00	0.00	0.00	0.00	0.00	0.00	0.00	0.00	0.00
TRINITY_DN381169_c0_g1	10.34	0.00	0.00	0.00	0.00	8.94	0.00	0.00	9.87	9.50
TRINITY_DN381169_c0_g2	0.00	0.00	0.00	0.00	0.00	9.76	0.00	0.00	0.00	0.00
TRINITY_DN381169_c1_g1	19.35	0.00	0.00	0.00	0.00	0.00	0.00	0.00	0.00	0.00
TRINITY_DN381169_c4_g1	0.00	0.00	0.00	0.00	0.00	0.00	0.00	0.00	0.00	0.00
TRINITY_DN38116_c0_g1	0.00	0.00	0.00	0.00	0.00	0.00	0.00	0.00	0.00	10.54
TRINITY_DN381170_c0_g2	0.00	0.00	0.00	0.00	0.00	0.00	17.80	0.00	0.00	0.00
TRINITY_DN381170_c1_g1	13.68	0.00	0.00	0.00	14.17	0.00	0.00	0.00	0.00	0.00
TRINITY_DN381171_c0_g1	0.00	0.00	0.00	0.00	0.00	0.00	0.00	0.00	0.00	0.00
TRINITY_DN381171_c1_g1	0.00	0.00	0.00	0.00	0.00	0.00	0.00	0.00	0.00	0.00
TRINITY_DN381173_c0_g1	0.00	0.00	0.00	0.00	0.00	0.00	0.00	0.00	0.00	0.00
TRINITY_DN381174_c0_g1	0.00	0.00	0.00	0.00	0.00	11.97	0.00	0.00	0.00	38.01
TRINITY_DN381174_c0_g2	0.00	0.00	0.00	0.00	0.00	0.00	0.00	0.00	0.00	0.00
TRINITY_DN381175_c0_g2	1.85	1.95	1.84	0.00	0.00	3.15	8.54	1.79	3.58	1.68
TRINITY_DN381175_c0_g3	0.00	0.00	8.54	0.00	0.00	0.00	0.00	0.00	0.00	0.00
TRINITY_DN381175_c2_g1	0.00	0.00	0.00	0.00	0.00	0.00	0.00	0.00	0.00	0.00
TRINITY_DN381175_c3_g1	0.00	6.31	0.00	0.00	0.00	0.00	5.31	0.00	7.53	15.42
TRINITY_DN381175_c4_g1	0.00	0.00	0.00	0.00	0.00	0.00	0.00	0.00	0.00	0.00
TRINITY_DN381176_c0_g1	0.00	0.00	0.00	0.00	0.00	0.00	0.00	0.00	0.00	0.00
TRINITY_DN381178_c0_g2	0.00	0.00	0.00	0.00	0.00	27.67	0.00	0.00	0.00	14.86
TRINITY_DN381178_c3_g1	0.00	0.00	0.00	0.00	0.00	0.00	0.00	0.00	18.90	17.67
TRINITY_DN381179_c0_g1	0.00	0.00	0.00	0.00	0.00	0.00	0.00	0.00	0.00	0.00
TRINITY_DN381179_c1_g1	0.00	0.00	0.00	0.00	0.00	0.00	0.00	0.00	0.00	0.00
TRINITY_DN38117_c0_g1	0.00	0.68	0.00	0.67	0.00	0.00	0.00	0.00	0.00	3.12
TRINITY_DN38117_c2_g1	0.00	0.00	0.00	0.00	0.00	0.00	0.00	0.00	0.00	0.00
TRINITY_DN38117_c3_g1	0.00	0.00	0.00	0.00	0.00	0.00	0.00	0.00	0.00	0.00
TRINITY_DN38117_c4_g1	0.00	0.00	0.00	0.00	0.00	0.00	0.00	0.00	0.00	0.00
TRINITY_DN381180_c1_g1	0.00	0.00	0.00	0.00	0.00	0.00	0.00	0.00	0.00	0.00
TRINITY_DN381181_c0_g1	7.64	0.00	0.00	0.00	0.00	0.00	0.00	7.50	7.27	0.00
TRINITY_DN381182_c0_g1	0.00	0.00	0.00	0.00	0.00	0.00	0.00	0.00	16.89	0.00
TRINITY_DN381182_c0_g2	9.57	0.00	3.37	0.00	0.00	2.89	7.75	1.83	6.00	8.23
TRINITY_DN381182_c0_g3	0.00	5.13	0.00	1.09	3.89	0.00	4.46	0.00	13.37	6.40
TRINITY_DN381183_c0_g1	3.94	15.09	0.00	7.80	0.00	0.00	11.27	3.86	0.00	14.38
TRINITY_DN381184_c0_g1	0.00	0.00	0.00	0.00	0.00	0.00	0.00	0.00	0.00	0.00
TRINITY_DN381186_c1_g1	0.00	21.96	0.00	0.00	0.00	7.90	30.59	0.00	0.00	0.00
TRINITY_DN381187_c2_g1	0.00	0.00	0.00	0.00	0.00	0.00	0.00	0.00	0.00	0.00
TRINITY_DN381187_c3_g1	0.00	66.73	0.00	0.00	0.00	0.00	0.00	0.00	0.00	0.00
TRINITY_DN381187_c4_g1	0.00	0.00	0.00	0.00	0.00	0.00	0.00	0.00	19.12	17.84
TRINITY_DN381188_c0_g1	0.00	0.00	0.00	0.00	0.00	0.00	0.00	0.00	0.00	0.00
TRINITY_DN381188_c0_g3	0.00	0.00	0.00	0.00	35.23	0.00	0.00	0.00	0.00	0.00
TRINITY_DN381188_c2_g1	0.00	12.79	11.15	0.00	0.00	0.00	13.89	0.00	10.53	15.27
TRINITY_DN381188_c3_g1	0.00	0.00	0.00	1.72	0.00	0.00	0.00	0.00	0.00	9.36
TRINITY_DN381189_c0_g1	10.82	0.00	28.32	0.00	0.00	0.00	0.00	0.00	0.00	0.00
TRINITY_DN381189_c2_g1	0.00	3.37	0.00	0.00	0.00	0.00	0.00	0.00	0.00	2.82
TRINITY_DN381189_c4_g1	0.00	0.00	0.00	0.00	0.00	0.00	0.00	0.00	0.00	0.00
TRINITY_DN381189_c5_g1	0.00	0.00	0.00	0.00	0.00	0.00	0.00	0.00	0.00	0.00
TRINITY_DN381189_c6_g1	0.00	0.00	0.00	0.00	0.00	0.00	0.00	0.00	0.00	0.00
TRINITY_DN381189_c6_g2	0.00	0.00	0.00	0.00	0.00	0.00	0.00	0.00	0.00	4.50
TRINITY_DN381189_c7_g1	0.00	0.00	0.00	9.23	0.00	0.00	0.00	0.00	0.00	0.00
TRINITY_DN38118_c0_g1	0.00	47.74	39.69	53.84	34.55	28.76	14.46	21.41	69.22	89.11
TRINITY_DN38118_c0_g2	0.00	0.00	0.00	0.00	0.00	0.00	0.00	0.00	12.30	0.00
TRINITY_DN38118_c2_g1	14.01	0.00	0.00	0.00	0.00	18.93	0.00	0.00	3.42	13.76
TRINITY_DN38118_c2_g2	0.00	0.00	0.00	0.00	0.00	0.00	0.00	0.00	0.00	0.00
TRINITY_DN38118_c3_g1	0.00	0.00	0.00	0.00	0.00	0.00	0.00	0.00	17.04	14.39
TRINITY_DN381190_c0_g2	0.00	0.00	0.00	0.00	9.53	0.00	0.00	0.00	8.74	0.00
TRINITY_DN381190_c1_g1	0.00	0.00	0.00	0.00	0.00	0.00	0.00	0.00	0.00	0.00
TRINITY_DN381192_c0_g1	0.00	0.00	0.00	0.00	0.00	0.00	0.00	0.00	0.00	6.52
TRINITY_DN381192_c0_g2	0.00	0.00	0.00	9.03	0.00	0.00	0.00	0.00	0.00	0.00
TRINITY_DN381192_c0_g3	0.00	0.00	0.00	0.00	0.00	0.00	0.00	0.00	0.00	0.00
TRINITY_DN381193_c0_g1	0.00	8.24	0.00	0.00	0.00	0.00	0.00	6.86	0.00	6.40
TRINITY_DN381194_c0_g1	0.00	0.00	0.00	0.00	0.00	0.00	0.00	0.00	0.00	0.00
TRINITY_DN381194_c2_g1	1.13	0.00	0.00	3.41	1.19	0.00	0.00	0.00	0.00	2.05
TRINITY_DN381194_c4_g1	0.00	0.00	0.00	0.00	0.00	0.00	0.00	0.00	0.00	0.00
TRINITY_DN381194_c4_g2	0.00	0.00	0.00	0.00	0.00	12.24	0.00	0.00	41.40	56.44
TRINITY_DN381194_c4_g4	17.88	10.79	0.00	17.47	0.00	0.00	0.00	0.00	0.00	22.16
TRINITY_DN381194_c8_g1	0.00	0.00	0.00	0.00	0.00	0.00	0.00	0.00	0.00	0.00
TRINITY_DN381194_c9_g1	0.00	0.00	0.00	0.00	0.00	0.00	0.00	0.00	0.00	0.00
TRINITY_DN381195_c0_g1	0.00	0.00	0.00	0.00	0.00	0.00	0.00	0.00	0.00	0.00
TRINITY_DN381195_c2_g2	0.00	0.00	0.00	0.00	0.00	0.00	116.18	0.00	0.00	0.00
TRINITY_DN381195_c5_g1	0.00	0.00	0.00	0.00	21.35	0.00	0.00	0.00	0.00	0.00
TRINITY_DN381198_c0_g1	0.00	0.00	0.00	0.00	0.00	12.24	0.00	0.00	0.00	13.10
TRINITY_DN381199_c0_g1	19.03	0.00	0.00	6.94	9.22	6.14	0.00	0.00	30.77	8.14
TRINITY_DN38119_c0_g1	14.93	113.57	0.00	38.97	0.00	0.00	26.04	0.00	0.00	40.74
TRINITY_DN38119_c0_g2	0.00	0.00	0.00	15.02	0.00	0.00	0.00	0.00	0.00	56.96
TRINITY_DN38119_c1_g1	19.73	0.00	0.00	18.34	0.00	0.00	0.00	0.00	0.00	0.00
TRINITY_DN38119_c1_g4	0.00	8.04	20.66	14.92	0.00	11.85	0.00	9.61	0.00	18.78
TRINITY_DN38119_c2_g1	15.63	33.88	0.00	0.00	32.21	0.00	0.00	0.00	11.10	0.00
TRINITY_DN38119_c3_g1	0.00	0.00	1.62	0.00	0.00	0.00	0.00	0.00	0.00	0.00
TRINITY_DN38119_c7_g1	0.00	23.18	0.00	56.83	0.00	0.00	0.00	0.00	0.00	0.00
TRINITY_DN38119_c8_g1	0.00	0.00	0.00	0.00	0.00	0.00	0.00	0.00	0.00	0.00
TRINITY_DN3811_c0_g1	0.00	0.89	0.00	0.00	3.76	0.00	8.09	0.00	4.37	0.00
TRINITY_DN3811_c0_g2	0.00	5.15	39.88	0.00	0.00	0.00	3.28	0.70	0.00	3.28
TRINITY_DN3811_c1_g1	0.00	0.00	0.00	0.00	0.00	0.00	0.00	0.00	0.00	16.06
TRINITY_DN3811_c1_g2	0.00	0.00	1.20	1.21	1.28	2.05	0.00	0.00	1.18	3.29
TRINITY_DN3811_c1_g3	0.00	0.00	0.00	0.00	0.00	0.00	0.00	0.00	0.00	1.29
TRINITY_DN3811_c2_g1	3.22	3.38	0.00	3.23	1.70	0.00	7.38	0.00	3.13	2.92
TRINITY_DN381201_c1_g1	0.00	0.00	0.00	0.00	0.00	0.00	0.00	0.00	18.14	0.00
TRINITY_DN381202_c0_g1	0.00	20.82	0.00	0.00	0.00	0.00	0.00	0.00	0.00	0.00
TRINITY_DN381202_c1_g1	0.00	0.00	0.00	0.00	0.00	0.00	0.00	0.00	0.00	0.00
TRINITY_DN381202_c2_g1	0.00	0.00	0.00	0.00	0.00	0.00	0.00	0.00	25.35	0.00
TRINITY_DN381202_c3_g1	0.00	0.00	0.00	0.00	0.00	0.00	0.00	0.00	0.00	0.00
TRINITY_DN381202_c5_g1	0.00	0.00	0.00	0.00	0.00	0.00	0.00	0.00	0.00	2.77
TRINITY_DN381202_c6_g1	0.00	0.00	0.00	0.00	0.00	0.00	0.00	0.00	0.00	7.63
TRINITY_DN381203_c0_g1	6.45	0.00	0.00	0.00	13.47	0.00	24.55	0.00	0.00	35.26
TRINITY_DN381203_c2_g1	0.00	2.82	0.00	0.00	0.00	0.00	0.00	0.00	0.00	11.87
TRINITY_DN381204_c0_g1	0.00	0.00	0.00	0.00	0.00	0.00	0.00	0.00	4.68	0.00
TRINITY_DN381206_c0_g1	0.00	0.00	0.00	0.00	0.00	0.00	0.00	0.00	0.00	0.00
TRINITY_DN381206_c1_g1	0.00	0.00	0.00	0.00	0.00	7.95	0.00	0.00	0.00	0.00
TRINITY_DN381206_c2_g1	0.00	0.00	0.00	0.00	0.00	0.00	0.00	0.00	0.00	0.00
TRINITY_DN381206_c3_g1	0.00	0.00	0.00	0.00	0.00	0.00	0.00	0.00	0.00	0.00
TRINITY_DN381206_c4_g1	0.00	0.00	0.00	0.00	0.00	0.00	0.00	0.00	3.76	3.60
TRINITY_DN381207_c0_g1	0.00	4.02	7.25	0.00	0.00	0.00	0.00	0.00	0.00	24.97
TRINITY_DN381207_c1_g1	0.00	0.00	0.00	0.00	0.00	0.00	0.00	0.00	0.00	27.09
TRINITY_DN381207_c2_g1	0.00	0.00	0.00	0.00	0.00	0.00	0.00	17.58	0.00	0.00
TRINITY_DN38120_c0_g1	7.64	0.00	0.00	0.00	7.94	0.00	13.02	9.28	9.57	14.01
TRINITY_DN38120_c3_g2	0.00	12.10	0.00	0.00	0.00	0.00	0.00	0.00	19.03	9.14
TRINITY_DN38120_c5_g1	0.00	0.00	0.00	0.00	0.00	0.00	0.00	0.00	0.00	0.00
TRINITY_DN38120_c9_g1	0.00	0.00	7.61	0.00	0.00	0.00	0.00	0.00	14.33	20.70
TRINITY_DN381210_c0_g1	0.00	0.00	0.00	0.00	0.00	0.00	0.00	0.00	0.00	0.00
TRINITY_DN381210_c1_g4	0.00	0.00	0.00	0.00	0.00	16.13	0.00	0.00	18.49	0.00
TRINITY_DN381210_c2_g1	0.00	0.00	0.00	0.00	0.00	0.00	0.00	0.00	0.00	0.00
TRINITY_DN381211_c0_g1	0.00	0.00	0.00	0.00	0.00	0.00	25.84	0.00	0.00	0.00
TRINITY_DN381211_c1_g2	0.00	16.63	0.00	0.00	0.00	0.00	0.00	0.00	0.00	0.00
TRINITY_DN381211_c2_g1	0.00	0.00	0.00	0.00	0.00	0.00	0.00	0.00	7.53	0.00
TRINITY_DN381211_c3_g1	0.00	0.00	0.00	11.92	0.00	0.00	0.00	0.00	0.00	0.00
TRINITY_DN381212_c0_g1	0.00	0.00	0.00	0.00	0.00	0.00	0.00	0.00	0.00	0.00
TRINITY_DN381212_c0_g2	0.00	0.00	0.00	0.00	0.00	0.00	0.00	0.00	0.00	0.00
TRINITY_DN381212_c1_g2	0.00	0.00	0.00	0.00	0.00	0.00	0.00	0.00	0.00	0.00
TRINITY_DN381213_c0_g1	0.00	4.76	0.00	2.23	2.35	0.00	2.60	0.00	0.00	10.12
TRINITY_DN381215_c0_g1	0.00	0.00	0.00	0.00	0.00	0.00	0.00	0.00	0.00	22.97
TRINITY_DN381215_c1_g1	7.48	0.00	0.00	0.00	0.00	0.00	0.00	0.00	0.00	12.14
TRINITY_DN381215_c2_g1	0.00	0.00	0.00	0.00	0.00	0.00	0.00	0.00	0.00	0.00
TRINITY_DN381215_c3_g1	0.00	0.00	0.00	0.00	0.00	0.00	0.00	0.00	0.00	0.00
TRINITY_DN381216_c0_g2	0.00	0.00	0.00	10.28	0.00	0.00	13.79	0.00	0.00	0.00
TRINITY_DN381216_c1_g1	0.00	0.00	0.00	0.00	0.00	0.00	0.00	0.00	0.00	0.00
TRINITY_DN381216_c1_g2	0.00	0.00	0.00	0.00	0.00	0.00	0.00	0.00	10.43	0.00
TRINITY_DN381216_c1_g3	0.00	0.00	0.00	0.00	0.00	0.00	0.00	0.00	18.90	0.00
TRINITY_DN381216_c1_g4	0.00	0.00	0.00	0.00	0.00	0.00	0.00	0.00	0.00	0.00
TRINITY_DN381216_c4_g1	18.96	0.00	0.00	0.00	0.00	0.00	0.00	0.00	14.27	0.00
TRINITY_DN381216_c6_g1	0.00	0.00	0.00	0.00	0.00	0.00	0.00	0.00	10.64	0.00
TRINITY_DN381216_c7_g1	0.00	0.00	0.00	0.00	0.00	0.00	0.00	0.00	0.00	0.00
TRINITY_DN381216_c8_g1	0.00	0.00	0.00	0.00	0.00	0.00	0.00	0.00	0.00	0.00
TRINITY_DN381217_c0_g1	0.00	0.00	0.00	0.00	0.00	0.00	0.00	0.00	0.00	0.00
TRINITY_DN381217_c1_g1	0.00	0.00	0.00	0.00	0.00	0.00	9.32	0.00	0.00	6.70
TRINITY_DN381217_c2_g1	0.00	0.00	0.00	0.00	0.00	0.00	0.00	0.00	15.16	7.30
TRINITY_DN381218_c0_g1	0.00	0.00	0.00	0.00	0.00	0.00	0.00	0.00	0.00	0.00
TRINITY_DN381218_c0_g2	0.00	0.00	0.00	0.00	0.00	0.00	0.00	0.00	0.00	16.66
TRINITY_DN381218_c1_g1	0.00	0.00	0.00	0.00	15.90	0.00	0.00	0.00	0.00	0.00
TRINITY_DN381219_c1_g1	0.00	7.57	0.00	0.00	0.00	0.00	0.00	0.00	0.00	0.00
TRINITY_DN38121_c0_g1	9.53	0.00	6.55	0.00	0.00	0.00	0.00	9.28	6.16	0.00
TRINITY_DN38121_c0_g2	0.00	0.00	0.00	0.00	0.00	0.00	0.00	0.00	31.79	0.00
TRINITY_DN381220_c0_g1	0.00	0.00	0.00	0.00	0.00	0.00	0.00	0.00	0.00	0.00
TRINITY_DN381220_c1_g1	6.13	0.00	0.00	6.02	0.00	0.00	0.00	0.00	0.00	5.64
TRINITY_DN381221_c0_g2	0.00	0.00	0.00	0.00	0.00	0.00	0.00	0.00	0.00	0.00
TRINITY_DN381223_c0_g1	0.00	0.00	0.00	0.00	0.00	0.00	0.00	0.00	18.14	51.01
TRINITY_DN381223_c1_g1	0.00	0.00	0.00	0.00	0.00	0.00	0.00	0.00	0.00	0.00
TRINITY_DN381223_c2_g1	0.00	0.00	0.00	0.00	0.00	0.00	0.00	3.53	0.00	0.00
TRINITY_DN381225_c0_g1	0.00	0.00	0.00	0.00	0.00	0.00	0.00	0.00	0.00	0.00
TRINITY_DN381225_c1_g1	5.28	0.00	0.00	0.00	0.00	0.00	19.75	0.00	0.00	4.84
TRINITY_DN381227_c0_g1	0.00	5.68	0.00	0.00	0.00	0.00	0.00	2.56	0.00	0.00
TRINITY_DN381229_c0_g1	0.00	0.00	0.00	0.00	0.00	0.00	0.00	0.00	0.00	6.74
TRINITY_DN38122_c0_g1	0.00	0.00	15.63	0.00	0.00	0.00	0.00	0.00	0.00	27.34
TRINITY_DN38122_c0_g2	2.04	0.00	0.00	0.00	0.00	0.00	0.00	0.00	0.00	0.00
TRINITY_DN38122_c0_g3	0.00	0.00	0.00	0.00	0.00	0.00	0.00	0.00	16.52	0.00
TRINITY_DN38122_c0_g4	0.00	0.00	10.23	0.00	0.00	0.00	0.00	0.00	38.54	0.00
TRINITY_DN38122_c0_g5	0.00	0.00	0.00	0.00	0.00	0.00	0.00	0.00	0.00	1.25
TRINITY_DN38122_c1_g1	0.00	0.00	0.00	0.00	0.00	16.61	0.00	0.00	0.00	0.00
TRINITY_DN38122_c2_g1	5.11	0.00	0.00	0.00	0.00	0.00	0.00	0.00	0.00	0.00
TRINITY_DN381230_c0_g1	0.00	0.00	0.00	0.00	0.00	0.00	0.00	0.00	0.00	0.00
TRINITY_DN381231_c0_g2	0.00	0.00	0.00	0.00	0.00	0.00	0.00	0.00	0.00	15.76
TRINITY_DN381231_c0_g3	0.00	0.00	0.00	0.00	0.00	0.00	0.00	0.00	2.54	0.00
TRINITY_DN381231_c3_g1	11.66	14.48	0.00	0.00	0.00	0.00	0.00	0.00	11.17	0.00
TRINITY_DN381231_c4_g1	0.82	4.25	4.08	0.83	0.87	2.10	6.47	0.00	5.66	9.74
TRINITY_DN381231_c5_g1	0.00	0.00	0.00	0.00	0.00	0.00	0.00	0.00	6.96	0.00
TRINITY_DN381232_c0_g1	0.00	0.00	0.00	0.00	0.00	0.00	0.00	0.00	0.00	0.00
TRINITY_DN381233_c0_g1	0.00	0.00	0.00	0.00	0.00	0.00	0.00	0.00	0.00	0.00
TRINITY_DN381233_c0_g2	0.00	0.00	0.00	9.25	5.04	0.00	0.00	0.00	21.73	5.57
TRINITY_DN381233_c0_g4	0.00	0.00	0.00	1.73	0.00	2.53	0.00	0.00	0.00	1.35
TRINITY_DN381233_c1_g1	0.00	0.00	0.00	0.00	5.98	4.96	0.00	0.00	0.00	15.77
TRINITY_DN381235_c0_g1	12.76	0.00	0.00	0.00	0.00	0.00	0.00	0.00	0.00	0.00
TRINITY_DN381236_c0_g1	0.00	0.00	0.00	0.00	0.00	0.00	0.00	0.00	0.00	0.00
TRINITY_DN381237_c0_g1	13.35	0.00	0.00	0.00	0.00	0.00	0.00	0.00	0.00	0.00
TRINITY_DN381237_c1_g1	0.00	0.00	0.00	0.00	0.00	0.00	0.00	0.00	0.00	0.00
TRINITY_DN381237_c3_g1	0.00	0.00	0.00	0.00	0.00	33.60	0.00	0.00	0.00	0.00
TRINITY_DN381237_c5_g1	0.00	0.00	0.00	0.00	0.00	0.00	0.00	0.00	0.00	0.00
TRINITY_DN381238_c0_g1	0.00	0.00	0.00	0.00	0.00	0.00	0.00	0.00	0.00	0.00
TRINITY_DN38123_c0_g1	10.41	0.00	0.00	0.00	0.00	0.00	0.00	0.00	19.88	0.00
TRINITY_DN38123_c0_g2	0.00	0.00	0.00	0.00	2.61	2.12	0.00	0.00	0.00	3.01
TRINITY_DN38123_c0_g3	5.35	4.90	0.00	0.90	0.00	2.27	7.00	2.22	8.26	5.67
TRINITY_DN38123_c0_g4	9.39	1.24	0.00	0.00	7.31	5.02	0.00	0.00	11.00	10.63
TRINITY_DN38123_c0_g7	2.52	0.00	1.53	0.00	2.13	9.64	7.51	0.00	13.09	3.74
TRINITY_DN381242_c1_g1	0.00	0.00	19.21	0.00	0.00	0.00	0.00	0.00	18.31	17.17
TRINITY_DN381242_c2_g1	18.47	0.00	0.00	0.00	0.00	0.00	0.00	0.00	0.00	16.72
TRINITY_DN381242_c3_g1	0.00	0.00	0.00	0.00	0.00	0.00	0.00	18.05	18.70	0.00
TRINITY_DN381243_c0_g1	2.91	0.00	0.00	0.00	3.06	0.00	0.00	0.00	2.79	2.65
TRINITY_DN381244_c0_g1	0.00	0.00	0.00	0.00	0.00	0.00	0.00	0.00	0.00	0.00
TRINITY_DN381244_c0_g2	0.00	0.00	0.00	0.00	0.00	0.00	0.00	0.00	0.00	0.00
TRINITY_DN381244_c0_g3	0.00	0.00	0.00	0.00	0.00	0.00	0.00	0.00	0.00	0.00
TRINITY_DN381245_c0_g1	0.00	0.00	0.00	0.00	0.00	0.00	0.00	0.00	0.00	10.05
TRINITY_DN381246_c1_g1	0.00	0.00	0.00	0.00	5.75	0.00	0.00	5.37	0.00	0.00
TRINITY_DN381246_c1_g2	0.00	0.00	0.00	0.00	0.00	0.00	0.00	0.00	0.00	0.00
TRINITY_DN381246_c3_g1	8.99	0.00	0.00	8.78	0.00	0.00	0.00	0.00	17.18	0.00
TRINITY_DN381247_c0_g1	2.11	4.50	0.00	0.00	0.00	0.00	2.46	0.00	0.00	5.76
TRINITY_DN381248_c0_g1	6.34	0.00	0.00	6.23	0.00	0.00	0.00	0.00	12.05	0.00
TRINITY_DN381248_c1_g1	0.00	0.00	0.00	0.00	0.00	0.00	0.00	0.00	0.00	0.00
TRINITY_DN38124_c0_g1	0.00	0.00	0.00	0.00	0.00	0.00	0.00	0.00	0.00	0.00
TRINITY_DN38124_c0_g2	0.00	0.00	0.00	7.17	0.00	0.00	9.32	0.00	0.00	0.00
TRINITY_DN38124_c0_g5	0.00	0.00	0.00	0.00	3.02	0.00	0.00	0.00	0.00	0.00
TRINITY_DN38124_c0_g8	0.00	0.00	0.00	0.00	0.00	0.00	0.00	0.00	0.00	0.00
TRINITY_DN381250_c0_g1	0.00	0.00	0.00	0.00	0.00	0.00	0.00	0.00	0.00	0.00
TRINITY_DN381251_c0_g1	0.00	0.00	0.00	0.00	0.00	0.00	0.00	0.00	0.00	0.00
TRINITY_DN381253_c0_g1	0.00	0.00	0.00	0.00	0.00	0.00	0.00	0.00	0.00	11.89
TRINITY_DN381253_c0_g2	2.38	0.00	0.76	0.00	0.86	2.08	0.86	1.57	11.57	2.96
TRINITY_DN381253_c1_g1	0.00	0.00	0.00	0.00	0.00	0.00	0.00	0.00	0.00	0.00
TRINITY_DN381253_c2_g1	0.00	16.28	13.54	0.00	0.00	0.00	0.00	0.00	0.00	0.00
TRINITY_DN381253_c3_g1	0.00	0.00	0.00	0.00	0.00	6.70	9.87	0.00	0.00	7.08
TRINITY_DN381254_c0_g1	0.00	0.00	0.00	0.00	4.51	0.00	0.00	0.00	0.00	0.00
TRINITY_DN381255_c0_g1	0.00	12.28	0.00	0.00	0.00	0.00	0.00	0.00	9.63	9.26
TRINITY_DN381255_c0_g2	7.37	0.00	0.00	0.00	7.68	0.00	0.00	0.00	0.00	5.45
TRINITY_DN381255_c0_g3	0.00	0.00	0.00	0.00	0.00	0.00	0.00	0.00	17.98	0.00
TRINITY_DN381256_c0_g1	0.00	5.41	0.00	0.00	0.00	0.00	0.00	0.00	0.00	0.00
TRINITY_DN381256_c1_g1	0.00	0.00	0.00	0.00	0.00	0.00	0.00	0.00	0.00	11.17
TRINITY_DN381257_c0_g1	0.00	2.94	4.32	0.00	0.00	0.00	2.54	0.00	7.19	9.26
TRINITY_DN381257_c3_g1	0.00	0.00	0.00	0.00	0.00	0.00	0.00	0.00	0.00	0.00
TRINITY_DN381258_c0_g1	0.00	0.00	0.00	0.00	0.00	6.98	0.00	0.00	0.00	0.00
TRINITY_DN38125_c0_g1	13.55	16.00	13.71	6.66	7.06	11.80	51.69	0.00	19.33	37.39
TRINITY_DN38125_c0_g2	0.00	0.00	0.00	0.00	0.00	0.00	0.00	0.00	12.67	12.05
TRINITY_DN38125_c1_g2	0.00	0.00	0.00	0.00	0.00	0.00	0.00	0.00	0.00	0.00
TRINITY_DN38125_c2_g2	0.00	0.00	0.00	0.00	27.89	0.00	0.00	0.00	0.00	0.47
TRINITY_DN38125_c3_g1	0.00	0.00	0.00	0.00	0.00	0.00	0.00	0.00	0.00	0.00
TRINITY_DN38125_c3_g2	8.89	0.00	3.31	0.00	3.86	1.89	4.07	1.07	5.43	13.13
TRINITY_DN38125_c5_g1	0.00	0.00	1.72	0.00	0.00	0.00	2.08	0.00	9.76	10.65
TRINITY_DN38125_c6_g1	0.00	0.00	0.00	0.00	0.00	0.00	0.00	0.00	0.00	0.00
TRINITY_DN38125_c7_g1	0.00	0.00	0.00	0.00	0.00	0.00	61.27	0.00	0.00	0.00
TRINITY_DN38125_c8_g1	0.00	20.26	0.00	0.00	0.00	0.00	0.00	0.00	0.00	0.00
TRINITY_DN38125_c9_g1	0.00	0.00	0.00	0.00	0.00	0.00	0.00	0.00	0.00	0.00
TRINITY_DN381261_c0_g1	0.00	0.00	0.00	0.00	0.00	0.00	0.00	0.00	0.00	0.00
TRINITY_DN381261_c1_g1	0.00	0.00	0.00	0.00	0.00	0.00	0.00	4.79	4.63	0.00
TRINITY_DN381262_c2_g1	0.00	0.00	12.74	0.00	0.00	0.00	16.43	0.00	12.11	0.00
TRINITY_DN381263_c0_g1	0.00	0.00	0.00	0.00	0.00	5.01	0.00	0.00	0.00	2.66
TRINITY_DN381263_c0_g2	12.22	0.00	0.00	0.00	0.00	0.00	0.00	11.76	0.00	0.00
TRINITY_DN381263_c1_g1	5.11	0.00	0.00	0.00	0.00	0.00	0.00	5.02	0.00	4.68
TRINITY_DN381263_c2_g1	22.25	0.00	0.00	0.00	0.00	0.00	0.00	0.00	0.00	0.00
TRINITY_DN381264_c1_g1	0.00	0.00	0.00	0.00	0.00	11.78	0.00	0.00	0.00	0.00
TRINITY_DN381266_c0_g1	0.00	0.00	0.00	0.00	0.00	0.00	0.00	0.00	0.00	0.00
TRINITY_DN381268_c0_g1	0.00	6.48	0.00	0.00	0.00	0.00	0.00	0.00	5.35	22.05
TRINITY_DN381272_c1_g1	14.74	0.00	0.00	0.00	0.00	0.00	0.00	0.00	0.00	53.71
TRINITY_DN381272_c2_g1	0.00	0.00	0.00	0.00	0.00	0.00	0.00	0.00	0.00	0.00
TRINITY_DN381273_c2_g1	0.00	0.00	0.00	0.00	0.00	0.00	0.00	0.00	0.00	0.00
TRINITY_DN381274_c0_g1	0.00	0.00	0.00	0.00	0.00	0.00	0.00	0.00	0.00	1.40
TRINITY_DN381275_c0_g1	0.00	0.00	0.00	0.00	0.00	0.00	0.00	0.00	0.00	0.00
TRINITY_DN381276_c0_g1	0.00	0.00	0.00	0.00	0.00	0.00	0.00	0.00	0.00	0.00
TRINITY_DN381276_c1_g1	8.42	20.24	0.00	0.00	0.00	0.00	10.86	0.00	0.00	15.49
TRINITY_DN381276_c3_g1	0.00	0.00	0.00	0.00	0.00	0.00	0.00	0.00	0.00	0.00
TRINITY_DN381277_c0_g1	14.74	0.00	14.89	0.00	0.00	0.00	0.00	0.00	0.00	0.00
TRINITY_DN381277_c0_g2	0.00	0.00	0.00	0.00	0.00	0.00	0.00	0.00	0.00	0.00
TRINITY_DN381277_c5_g1	0.00	0.00	0.00	0.00	0.00	0.00	0.00	0.00	0.00	0.00
TRINITY_DN381277_c7_g1	0.00	0.00	0.00	0.00	0.00	0.00	0.00	0.00	0.00	0.00
TRINITY_DN381279_c0_g1	0.00	0.00	0.00	0.00	0.00	0.00	0.00	0.00	0.00	0.00
TRINITY_DN381279_c0_g2	0.00	0.00	0.00	0.00	0.00	0.00	0.00	0.00	0.00	12.91
TRINITY_DN381279_c1_g1	0.00	0.00	0.00	0.00	0.00	0.00	0.00	0.00	0.00	0.00
TRINITY_DN381279_c1_g2	0.00	0.00	0.00	0.00	0.00	0.00	0.00	0.00	0.00	0.00
TRINITY_DN381279_c1_g3	0.00	0.00	39.54	0.00	0.00	0.00	0.00	0.00	0.00	0.00
TRINITY_DN38127_c0_g1	0.00	0.00	0.00	0.00	0.00	0.00	0.00	0.00	0.00	25.83
TRINITY_DN38127_c0_g3	0.00	0.00	0.00	0.00	0.00	0.00	0.00	0.00	0.00	0.00
TRINITY_DN381282_c0_g1	18.96	0.00	0.00	0.00	0.00	0.00	0.00	0.00	0.00	0.00
TRINITY_DN381282_c0_g2	0.00	0.00	0.00	0.00	0.00	0.00	0.00	0.00	0.00	0.00
TRINITY_DN381282_c2_g1	0.00	0.00	0.00	0.00	0.00	0.00	0.00	0.00	0.00	0.00
TRINITY_DN381283_c0_g1	0.00	0.00	0.00	0.00	0.00	0.00	0.00	0.00	0.00	0.00
TRINITY_DN381287_c0_g1	0.00	0.00	0.00	0.00	0.00	0.00	0.00	0.00	0.00	0.00
TRINITY_DN381287_c0_g2	0.00	0.00	0.00	0.00	0.00	0.00	0.00	0.00	0.00	0.00
TRINITY_DN381289_c0_g1	1.60	3.36	3.17	0.00	1.69	1.36	1.83	1.55	1.55	2.91
TRINITY_DN38128_c0_g4	3.69	15.83	1.82	1.87	1.46	3.52	8.67	3.54	22.81	26.28
TRINITY_DN38128_c0_g5	0.00	0.00	0.00	0.00	0.00	0.00	0.00	0.00	0.00	0.00
TRINITY_DN38128_c1_g1	0.00	0.00	0.00	0.00	0.00	0.00	0.00	0.00	0.00	0.00
TRINITY_DN38128_c2_g1	1.95	0.00	0.00	0.00	0.00	0.00	0.00	0.00	0.00	0.00
TRINITY_DN38128_c2_g2	0.00	0.00	0.00	0.00	0.00	0.00	0.00	0.00	0.00	0.00
TRINITY_DN38128_c2_g3	0.00	0.00	0.00	0.00	0.00	0.00	0.00	0.00	0.00	0.00
TRINITY_DN38128_c2_g4	26.29	16.03	0.00	0.00	0.00	0.00	0.00	25.11	0.00	36.14
TRINITY_DN38128_c2_g5	0.00	0.00	0.00	10.35	0.00	9.23	0.00	0.00	0.00	0.00
TRINITY_DN38128_c3_g1	0.00	19.29	0.00	0.00	0.00	0.00	20.90	0.00	12.20	24.72
TRINITY_DN381290_c0_g1	7.33	0.00	0.00	14.42	7.64	6.38	0.00	7.22	6.99	26.94
TRINITY_DN381291_c0_g1	0.00	0.00	0.00	0.00	0.00	0.00	0.00	0.00	0.00	4.90
TRINITY_DN381292_c1_g1	0.00	17.96	0.00	0.00	0.00	12.63	0.00	0.00	0.00	0.00
TRINITY_DN381295_c0_g1	0.00	0.00	0.00	0.00	0.00	0.00	0.00	0.00	0.00	0.00
TRINITY_DN381295_c0_g2	0.00	0.00	0.00	0.00	0.00	0.00	0.00	0.00	18.49	0.00
TRINITY_DN381296_c0_g1	0.00	2.54	0.00	3.68	0.00	1.04	4.15	0.00	4.76	4.43
TRINITY_DN381297_c0_g2	2.99	0.00	0.00	0.00	0.00	1.14	0.00	1.29	7.34	0.00
TRINITY_DN381297_c1_g2	0.00	0.00	6.73	0.00	0.00	0.00	0.00	0.00	0.00	0.00
TRINITY_DN381297_c1_g3	6.21	0.00	0.00	0.00	3.26	5.32	0.00	0.00	0.00	2.83
TRINITY_DN381298_c0_g1	0.00	0.00	0.00	11.90	0.00	0.00	0.00	0.00	3.82	3.66
TRINITY_DN381299_c0_g1	0.00	0.00	0.00	0.00	0.00	0.00	0.00	0.00	0.00	5.64
TRINITY_DN381299_c1_g1	0.00	0.00	0.00	0.00	0.00	0.00	0.00	0.00	7.03	0.00
TRINITY_DN38129_c0_g1	2.16	0.00	4.92	2.02	0.00	3.72	0.00	0.00	11.21	12.96
TRINITY_DN38129_c0_g2	0.00	0.00	0.00	0.00	0.00	0.00	0.00	0.00	0.00	4.86
TRINITY_DN38129_c1_g1	0.00	3.76	0.00	0.00	0.00	2.93	0.00	0.00	0.00	0.00
TRINITY_DN3812_c8_g1	0.00	0.00	0.00	0.00	0.00	0.00	0.00	0.00	0.00	0.00
TRINITY_DN381302_c2_g1	0.00	0.00	0.00	0.00	0.00	0.00	0.00	0.00	0.00	4.79
TRINITY_DN381303_c0_g1	0.00	0.00	0.00	0.00	0.00	0.00	0.00	0.00	0.00	0.00
TRINITY_DN381304_c0_g1	0.00	0.00	0.00	0.00	0.00	0.00	0.00	0.00	0.00	0.00
TRINITY_DN381305_c0_g1	0.00	0.00	0.00	0.00	0.00	0.00	0.00	0.00	12.02	0.00
TRINITY_DN381309_c0_g1	0.00	5.31	0.00	4.62	0.00	0.00	0.00	0.00	0.00	0.00
TRINITY_DN381309_c2_g1	0.00	0.00	0.00	0.00	0.00	0.00	0.00	0.00	0.00	0.00
TRINITY_DN38130_c0_g1	0.00	24.80	0.00	0.00	6.24	0.00	7.54	0.00	9.05	13.22
TRINITY_DN38130_c0_g2	7.16	22.14	0.00	0.00	10.94	8.46	81.00	7.06	12.21	56.30
TRINITY_DN38130_c1_g1	17.97	42.70	0.00	0.00	0.00	0.00	46.47	0.00	0.00	48.70
TRINITY_DN381310_c0_g1	15.68	0.00	0.00	0.00	5.45	4.51	0.00	0.00	0.00	0.00
TRINITY_DN381310_c0_g2	0.00	0.00	0.00	0.00	0.00	0.00	0.00	0.00	10.71	30.74
TRINITY_DN381310_c0_g3	0.00	0.00	0.00	0.00	0.00	0.00	0.00	0.00	0.00	8.44
TRINITY_DN381310_c1_g1	0.00	0.00	0.00	0.00	0.00	0.00	13.02	0.00	0.00	0.75
TRINITY_DN381310_c3_g1	0.00	0.00	0.00	0.00	0.00	0.00	0.00	0.00	0.00	24.48
TRINITY_DN381310_c5_g1	0.00	0.00	0.00	0.00	0.00	0.00	0.00	0.00	0.00	0.00
TRINITY_DN381311_c0_g1	0.00	0.00	0.00	0.00	0.00	0.00	0.00	0.00	0.00	0.00
TRINITY_DN381312_c0_g1	0.00	0.00	0.00	0.00	0.00	8.26	0.00	0.00	0.00	35.05
TRINITY_DN381313_c0_g1	399.31	341.80	213.42	155.39	88.92	176.32	428.99	102.91	724.19	591.89
TRINITY_DN381313_c1_g1	0.00	0.00	0.00	0.00	0.00	0.00	0.00	0.00	0.00	14.36
TRINITY_DN381313_c2_g1	4.11	21.70	22.32	2.04	4.31	8.71	7.12	7.92	17.82	79.83
TRINITY_DN381313_c3_g1	0.00	0.00	0.00	0.00	0.00	3.64	0.00	0.00	4.12	1.94
TRINITY_DN381313_c4_g1	0.00	0.00	0.00	0.00	0.00	0.00	0.00	0.00	0.00	0.00
TRINITY_DN381314_c0_g1	0.00	0.00	0.00	0.00	0.00	0.00	0.00	0.00	0.00	0.00
TRINITY_DN381314_c1_g1	0.00	0.00	4.22	0.00	0.00	7.24	5.17	0.00	0.00	3.85
TRINITY_DN381314_c1_g2	0.00	0.00	0.00	0.00	0.00	0.00	0.00	0.00	0.00	0.00
TRINITY_DN381314_c1_g3	2.42	7.77	0.00	0.00	0.00	2.06	3.53	0.00	4.66	4.39
TRINITY_DN381314_c2_g1	0.00	0.00	0.00	0.00	0.00	0.00	0.00	0.00	0.00	0.00
TRINITY_DN381314_c3_g1	0.00	0.00	0.00	0.00	0.00	0.00	0.00	0.00	0.00	0.00
TRINITY_DN381315_c1_g1	0.00	0.00	0.00	0.00	0.00	0.00	0.00	0.00	0.00	0.00
TRINITY_DN381316_c1_g1	0.00	0.00	0.00	0.00	0.00	0.00	0.00	0.00	0.00	0.00
TRINITY_DN381318_c0_g1	0.00	5.54	14.67	0.00	0.00	0.00	0.00	0.00	6.51	0.00
TRINITY_DN381319_c0_g1	0.00	0.00	0.00	0.00	0.00	0.00	0.00	0.00	0.00	37.56
TRINITY_DN38131_c0_g1	13.46	0.00	0.00	0.00	0.00	0.00	0.00	0.00	0.00	12.33
TRINITY_DN38131_c0_g3	0.00	0.00	0.00	0.00	0.00	0.00	0.00	0.00	0.00	9.37
TRINITY_DN38131_c1_g1	0.00	0.00	0.00	0.00	0.00	0.00	0.00	0.00	0.00	0.00
TRINITY_DN38131_c1_g2	0.00	0.00	0.00	0.00	0.00	0.00	0.00	0.00	8.21	7.91
TRINITY_DN38131_c1_g3	11.42	0.00	0.00	0.00	0.00	0.00	0.00	10.97	10.94	0.00
TRINITY_DN38131_c1_g4	7.52	0.00	0.00	0.00	0.00	6.54	0.00	0.00	0.00	6.90
TRINITY_DN38131_c1_g5	0.00	14.91	0.00	0.00	0.00	0.00	0.00	0.00	23.52	0.00
TRINITY_DN381320_c0_g2	0.00	6.02	0.00	0.00	7.85	0.00	0.00	0.00	4.70	20.16
TRINITY_DN381320_c1_g1	0.00	0.00	0.00	0.00	5.18	0.00	0.00	0.00	0.00	25.85
TRINITY_DN381321_c1_g1	0.00	6.66	0.00	0.00	0.00	0.00	0.00	0.00	0.00	15.66
TRINITY_DN381322_c0_g1	0.00	0.00	0.00	0.00	0.00	0.00	0.00	0.00	0.00	0.00
TRINITY_DN381323_c0_g1	0.00	0.00	0.00	0.00	0.00	0.00	0.00	0.00	0.00	0.00
TRINITY_DN381323_c1_g1	0.00	0.00	0.00	0.00	0.00	0.00	0.00	0.00	0.00	0.00
TRINITY_DN381323_c2_g1	0.00	0.00	0.00	0.00	0.00	0.00	0.00	0.00	0.00	1.95
TRINITY_DN381323_c3_g1	5.98	0.00	0.00	0.00	0.00	0.00	7.54	0.00	0.00	16.51
TRINITY_DN381323_c4_g1	0.00	0.00	0.00	0.00	0.00	0.00	5.20	0.00	0.00	0.00
TRINITY_DN381324_c0_g1	0.00	0.00	0.00	0.00	0.00	0.00	0.00	6.31	0.00	0.00
TRINITY_DN381325_c0_g1	0.00	0.00	0.00	0.00	0.00	0.00	10.43	0.00	0.00	0.00
TRINITY_DN381325_c1_g1	0.00	0.00	0.00	0.00	9.48	0.00	0.00	0.00	0.00	8.37
TRINITY_DN381325_c2_g1	0.00	0.00	0.00	0.00	0.00	0.00	0.00	0.00	14.15	0.00
TRINITY_DN381325_c3_g1	0.00	0.00	0.00	0.00	0.00	0.00	12.76	0.00	0.00	9.03
TRINITY_DN381326_c0_g1	0.00	0.00	10.55	0.00	10.81	0.00	0.00	10.08	0.00	8.42
TRINITY_DN381327_c0_g1	0.00	0.00	0.00	0.00	0.00	0.00	0.00	0.00	0.00	6.46
TRINITY_DN381328_c0_g1	2.10	0.00	0.00	0.00	0.00	0.00	0.00	0.00	2.03	1.91
TRINITY_DN381328_c1_g1	0.00	0.00	0.00	0.00	0.00	0.00	0.00	0.00	0.00	26.20
TRINITY_DN38132_c0_g1	8.55	0.00	0.00	0.00	0.00	0.00	0.00	0.00	0.00	0.00
TRINITY_DN38132_c13_g1	0.00	0.00	0.00	0.00	0.00	0.00	0.00	0.00	0.00	15.39
TRINITY_DN38132_c1_g1	26.12	0.00	14.79	10.71	0.00	0.00	25.61	0.00	0.00	0.00
TRINITY_DN38132_c1_g2	0.00	0.00	0.00	0.00	0.00	0.00	0.00	0.00	0.00	0.00
TRINITY_DN38132_c2_g1	0.00	0.00	0.00	0.00	0.00	0.00	0.00	0.00	0.00	0.00
TRINITY_DN38132_c4_g1	0.00	0.00	0.00	0.00	0.00	0.00	0.00	0.00	0.00	11.09
TRINITY_DN38132_c8_g1	0.00	0.00	0.00	0.00	0.00	0.00	0.00	0.00	0.00	11.37
TRINITY_DN38132_c9_g1	0.00	0.00	0.00	0.00	0.00	0.00	0.00	0.00	0.00	0.00
TRINITY_DN381330_c0_g1	0.00	0.00	0.00	0.00	0.00	0.00	0.00	3.58	0.00	0.00
TRINITY_DN381330_c10_g1	0.00	0.00	0.00	0.00	0.00	0.00	0.00	0.00	0.00	0.00
TRINITY_DN381330_c1_g1	0.00	0.00	0.00	0.00	0.00	0.00	0.00	0.00	0.00	0.00
TRINITY_DN381330_c2_g1	0.00	0.00	0.00	0.00	0.00	0.00	0.00	0.00	0.00	0.00
TRINITY_DN381330_c2_g2	0.00	0.00	0.00	0.00	0.00	0.00	0.00	0.00	0.00	0.00
TRINITY_DN381330_c2_g3	0.00	4.48	0.00	0.00	0.00	3.45	4.90	0.00	0.00	0.00
TRINITY_DN381330_c4_g1	0.00	0.00	0.91	0.00	0.00	0.00	0.00	0.00	1.80	0.84
TRINITY_DN381330_c6_g1	0.00	0.00	0.00	0.00	0.00	0.00	0.00	0.00	0.00	0.00
TRINITY_DN381330_c7_g1	0.00	0.00	0.00	0.00	0.00	0.00	0.00	0.00	0.00	0.00
TRINITY_DN381330_c8_g1	0.00	0.00	0.00	0.00	0.00	0.00	0.00	0.00	0.00	0.00
TRINITY_DN381331_c0_g1	0.00	0.00	0.00	0.00	0.00	0.00	0.00	0.00	0.00	0.00
TRINITY_DN381331_c1_g1	3.25	0.00	0.00	0.00	0.00	0.00	0.00	0.00	0.00	2.96
TRINITY_DN381331_c1_g3	19.16	22.49	0.00	0.00	0.00	0.00	0.00	0.00	18.49	0.00
TRINITY_DN381331_c2_g1	0.00	0.00	0.00	0.00	0.00	0.00	0.00	0.00	0.00	0.00
TRINITY_DN381331_c2_g2	0.00	0.00	0.00	0.00	0.00	0.00	0.00	0.00	15.43	0.00
TRINITY_DN381331_c3_g1	0.00	0.00	0.00	0.00	0.00	0.00	0.00	0.00	0.00	0.00
TRINITY_DN381331_c5_g1	16.74	0.00	0.00	0.00	0.00	7.73	21.59	0.00	0.00	7.70
TRINITY_DN381331_c6_g1	0.00	0.00	0.00	0.00	0.00	0.00	0.00	0.00	0.00	0.00
TRINITY_DN381334_c0_g1	0.00	0.00	0.00	0.00	0.00	0.00	0.00	0.00	0.00	0.00
TRINITY_DN381337_c0_g1	0.00	0.00	0.00	0.00	0.00	0.00	0.00	0.00	0.00	0.00
TRINITY_DN381338_c0_g1	8.65	0.00	0.00	0.00	0.00	0.00	0.00	0.00	8.25	0.00
TRINITY_DN381339_c0_g1	4.03	0.00	0.00	0.00	0.00	0.00	0.00	0.00	0.00	0.00
TRINITY_DN381339_c1_g1	0.00	12.94	0.00	0.00	0.00	0.00	0.00	0.00	0.00	0.00
TRINITY_DN38133_c0_g1	8.47	6.00	0.00	5.71	5.89	1.84	7.06	0.00	0.00	15.01
TRINITY_DN38133_c1_g1	0.00	0.00	2.84	0.00	3.00	17.09	3.39	0.00	10.96	11.13
TRINITY_DN38133_c1_g2	0.00	3.49	0.00	0.00	0.00	0.00	0.00	0.00	0.00	0.00
TRINITY_DN38133_c3_g1	0.00	0.00	0.00	0.00	0.00	0.00	11.40	0.00	0.00	0.00
TRINITY_DN381341_c1_g1	0.00	13.02	0.00	8.43	0.00	0.00	22.26	8.43	16.42	23.74
TRINITY_DN381344_c0_g1	0.00	8.43	0.00	5.19	0.00	0.00	0.00	0.00	0.00	11.85
TRINITY_DN381345_c0_g1	0.00	0.00	0.00	0.00	0.00	0.00	0.00	0.00	29.29	0.00
TRINITY_DN381346_c0_g1	14.99	0.00	0.00	0.00	0.00	0.00	0.00	0.00	43.17	0.00
TRINITY_DN381346_c1_g1	7.44	8.87	0.00	29.25	0.00	0.00	0.00	7.32	0.00	13.66
TRINITY_DN381347_c0_g1	16.97	20.26	0.00	0.00	0.00	0.00	0.00	0.00	0.00	0.00
TRINITY_DN381347_c0_g2	0.00	0.00	0.00	0.00	0.00	13.25	0.00	0.00	0.00	0.00
TRINITY_DN381347_c1_g1	0.00	23.48	0.00	9.39	0.00	0.00	0.00	0.00	0.00	8.87
TRINITY_DN381347_c2_g1	14.74	0.00	0.00	0.00	0.00	0.00	45.78	0.00	0.00	0.00
TRINITY_DN381347_c2_g2	0.00	0.00	0.00	0.00	0.00	0.00	0.00	0.00	0.00	15.68
TRINITY_DN381347_c3_g1	0.00	0.00	0.00	0.00	0.00	14.21	0.00	0.00	0.00	0.00
TRINITY_DN38134_c0_g1	957.83	1100.29	663.50	602.11	718.72	543.71	1237.06	465.06	2210.42	3227.11
TRINITY_DN38134_c0_g3	0.00	0.00	0.00	0.00	0.00	0.00	0.00	0.00	0.00	0.00
TRINITY_DN38134_c1_g1	0.00	0.00	0.00	0.00	0.00	0.00	0.00	0.00	0.00	0.00
TRINITY_DN381350_c0_g2	0.00	0.00	0.00	0.00	0.00	0.00	18.81	0.00	0.00	0.00
TRINITY_DN381350_c0_g3	0.00	0.00	0.00	0.00	0.00	0.00	0.00	0.00	19.12	17.84
TRINITY_DN381351_c0_g1	0.00	0.00	0.00	0.00	3.25	0.00	0.00	0.00	2.96	11.26
TRINITY_DN381351_c1_g1	3.93	0.00	1.30	0.00	1.39	0.00	4.47	1.26	0.00	2.38
TRINITY_DN381352_c0_g1	0.00	0.00	0.00	0.00	0.00	0.00	0.00	0.00	0.00	0.00
TRINITY_DN381352_c2_g1	0.00	0.00	0.00	0.00	0.00	0.00	0.00	0.00	0.00	0.00
TRINITY_DN381353_c0_g1	0.00	0.00	0.00	0.00	0.00	0.00	0.00	0.00	0.00	0.00
TRINITY_DN381353_c1_g1	0.00	0.00	0.00	0.00	0.00	0.00	0.00	0.00	0.00	0.00
TRINITY_DN381354_c0_g1	0.00	0.00	0.00	0.00	0.00	0.00	0.00	0.00	0.00	13.76
TRINITY_DN381356_c0_g1	2.01	12.83	2.00	12.09	0.00	0.00	2.34	0.00	3.05	20.14
TRINITY_DN381356_c0_g2	0.00	0.00	0.00	0.00	3.82	0.00	0.00	0.00	7.78	11.48
TRINITY_DN381356_c0_g3	0.00	0.00	0.00	0.00	0.00	0.00	6.45	0.00	0.00	4.96
TRINITY_DN381356_c1_g2	0.00	0.00	0.00	0.00	0.00	0.00	0.00	0.00	0.00	0.00
TRINITY_DN381356_c2_g1	0.00	0.00	0.00	0.00	0.00	0.00	7.44	0.00	5.61	10.86
TRINITY_DN381356_c4_g1	0.00	0.00	8.98	0.00	0.00	0.00	0.00	8.64	0.00	8.14
TRINITY_DN381356_c5_g1	0.00	0.00	0.00	0.00	0.00	0.00	9.52	0.00	7.10	0.00
TRINITY_DN381356_c8_g1	2.10	0.00	2.08	0.00	0.00	0.00	0.00	2.03	0.00	1.91
TRINITY_DN381357_c0_g1	0.00	0.00	0.00	0.00	0.00	0.00	0.00	0.00	0.00	0.00
TRINITY_DN381358_c0_g1	18.46	0.00	0.00	0.00	0.00	0.00	0.00	0.00	17.78	0.00
TRINITY_DN381359_c0_g1	0.00	0.00	0.00	0.00	0.00	0.00	0.00	0.00	0.00	0.00
TRINITY_DN38135_c0_g1	0.00	3.02	0.00	0.98	0.00	0.00	0.00	0.00	2.85	0.88
TRINITY_DN38135_c0_g2	0.77	0.00	1.52	0.00	0.00	0.00	0.00	0.00	0.00	0.00
TRINITY_DN38135_c1_g1	0.00	0.00	0.00	0.00	0.00	0.00	0.00	5.96	0.00	0.00
TRINITY_DN381360_c0_g1	0.00	0.00	0.00	0.00	0.00	0.00	0.00	0.00	0.00	6.34
TRINITY_DN381360_c0_g2	9.97	0.00	0.00	0.00	0.00	0.00	0.00	0.00	0.00	0.00
TRINITY_DN381360_c0_g3	9.84	0.00	0.00	0.00	0.00	0.00	0.00	0.00	0.00	18.07
TRINITY_DN381360_c0_g4	0.00	0.00	0.00	0.00	0.00	0.00	0.00	0.00	0.00	0.00
TRINITY_DN381360_c0_g5	0.00	0.00	0.00	0.00	0.00	0.00	0.00	0.00	0.00	0.00
TRINITY_DN381360_c2_g1	0.00	0.00	0.00	0.00	0.00	0.00	0.00	0.00	0.00	0.00
TRINITY_DN381361_c2_g1	0.00	0.00	0.00	0.00	0.00	0.00	0.00	0.00	0.00	0.00
TRINITY_DN381361_c3_g1	0.00	0.00	0.00	0.00	0.00	0.00	0.00	0.00	0.00	24.48
TRINITY_DN381362_c0_g1	0.00	0.00	0.00	0.00	0.00	0.00	24.00	0.00	0.00	16.85
TRINITY_DN381362_c1_g1	0.00	0.00	0.00	0.00	0.00	0.00	0.00	17.58	18.14	0.00
TRINITY_DN381364_c0_g1	0.00	0.00	12.47	0.00	0.00	0.00	0.00	0.00	0.00	0.00
TRINITY_DN381366_c0_g1	0.00	19.64	7.90	0.00	0.00	0.00	0.00	0.00	0.00	0.00
TRINITY_DN381366_c1_g1	0.00	0.00	0.00	0.00	0.00	0.00	0.00	0.00	0.00	0.00
TRINITY_DN381366_c2_g1	0.00	0.00	0.00	0.00	0.00	0.00	0.00	0.00	0.00	0.00
TRINITY_DN381367_c0_g1	0.00	0.00	0.00	0.00	0.00	0.00	0.00	0.00	0.00	12.81
TRINITY_DN381369_c0_g1	0.00	0.00	0.00	0.00	0.00	0.00	0.00	0.00	0.00	0.00
TRINITY_DN38136_c1_g1	0.00	0.00	0.00	0.00	0.00	0.00	0.00	0.00	0.00	0.00
TRINITY_DN381370_c0_g1	0.00	0.00	0.00	0.00	0.00	0.00	0.00	0.00	0.00	0.00
TRINITY_DN381370_c0_g2	0.00	0.00	0.00	0.00	0.00	0.00	0.00	0.00	0.00	0.00
TRINITY_DN381370_c0_g3	0.00	0.00	0.00	0.00	0.00	0.00	0.00	0.00	0.00	0.00
TRINITY_DN381370_c2_g1	0.00	0.00	0.00	15.39	0.00	0.00	0.00	0.00	0.00	0.00
TRINITY_DN381372_c0_g1	0.00	0.00	0.00	0.00	0.00	0.00	0.00	0.00	0.00	0.00
TRINITY_DN381372_c0_g2	0.00	0.00	0.00	0.00	0.00	0.00	0.00	0.00	0.00	0.75
TRINITY_DN381373_c0_g1	0.00	0.00	0.00	0.00	0.00	0.00	0.00	0.00	0.00	0.00
TRINITY_DN381375_c0_g2	0.00	6.07	0.00	16.06	0.00	0.00	49.91	0.00	2.96	8.24
TRINITY_DN381375_c0_g3	0.00	0.00	0.00	0.00	0.00	0.00	0.00	0.00	0.00	0.00
TRINITY_DN381375_c0_g4	0.00	0.00	0.00	0.00	0.00	0.00	0.00	14.07	0.00	0.00
TRINITY_DN381375_c1_g1	0.00	0.00	12.15	0.00	0.00	0.00	7.61	0.00	0.00	5.55
TRINITY_DN381375_c2_g1	0.00	0.00	0.00	0.00	0.00	0.00	29.50	0.00	0.00	0.00
TRINITY_DN381375_c3_g1	0.00	0.00	0.00	0.00	0.00	0.00	0.00	0.00	0.00	0.00
TRINITY_DN381376_c0_g1	0.00	0.00	0.00	0.00	0.00	0.00	0.00	0.00	0.00	0.00
TRINITY_DN381377_c0_g1	0.00	0.00	15.93	0.00	0.00	0.00	0.00	0.00	6.30	14.59
TRINITY_DN381377_c1_g1	0.00	0.00	0.00	0.00	0.00	0.00	0.00	0.00	0.00	0.00
TRINITY_DN381377_c2_g1	0.00	0.00	0.00	0.00	0.00	0.00	0.00	0.00	6.76	0.00
TRINITY_DN381377_c3_g1	0.00	0.00	0.00	0.00	0.00	0.00	0.00	0.00	8.21	7.91
TRINITY_DN381377_c5_g1	0.00	0.00	0.00	0.00	0.00	0.00	0.00	0.00	0.00	0.00
TRINITY_DN381377_c6_g1	0.00	0.00	0.00	0.00	0.00	0.00	0.00	0.00	0.00	8.93
TRINITY_DN381377_c7_g1	0.00	4.06	0.00	0.00	0.00	3.15	0.00	0.00	0.00	0.00
TRINITY_DN381377_c8_g1	0.00	0.00	0.00	0.00	0.00	0.00	0.00	0.00	0.00	5.38
TRINITY_DN381378_c0_g1	0.00	0.00	0.00	0.00	0.00	0.00	0.00	0.00	0.00	5.10
TRINITY_DN381378_c0_g2	0.00	0.00	0.00	0.00	0.00	0.00	0.00	0.00	0.00	0.00
TRINITY_DN381378_c1_g1	0.00	0.00	0.00	0.00	0.00	0.00	0.00	0.00	0.00	0.00
TRINITY_DN381379_c0_g1	0.00	0.00	0.00	0.00	0.00	0.00	0.00	0.00	0.00	0.00
TRINITY_DN381379_c0_g2	0.00	0.00	0.00	0.00	0.00	0.00	0.00	0.00	12.67	0.00
TRINITY_DN38137_c0_g1	84.67	42.95	0.00	0.00	18.06	22.90	144.24	0.00	119.73	43.70
TRINITY_DN381382_c0_g1	0.00	3.84	0.00	0.00	3.66	2.99	42.89	0.00	3.33	17.11
TRINITY_DN381382_c1_g1	0.00	0.00	0.00	0.00	0.00	0.00	0.00	0.00	0.00	0.00
TRINITY_DN381383_c0_g1	0.00	0.00	0.00	0.00	0.00	6.28	0.00	0.00	0.00	0.00
TRINITY_DN381385_c0_g1	0.00	0.00	0.00	0.00	9.48	17.88	0.00	0.00	9.87	0.00
TRINITY_DN381385_c0_g2	0.00	0.00	0.00	0.00	0.00	0.00	0.00	0.00	0.00	0.00
TRINITY_DN381385_c2_g1	16.66	40.00	16.91	0.00	0.00	0.00	0.00	0.00	0.00	15.31
TRINITY_DN381385_c3_g1	0.00	0.00	0.00	0.00	0.00	0.00	0.00	0.00	11.43	0.00
TRINITY_DN381386_c1_g1	5.41	1.91	0.00	0.00	0.00	1.54	0.00	0.00	0.00	4.92
TRINITY_DN381389_c0_g2	0.00	0.00	0.00	0.00	0.00	0.00	0.00	0.00	0.00	0.00
TRINITY_DN38138_c1_g1	7.79	1.35	6.43	2.61	1.37	8.84	1.47	3.76	6.33	22.40
TRINITY_DN38138_c2_g1	0.00	0.00	0.00	0.00	0.00	0.00	8.45	0.00	0.00	0.00
TRINITY_DN38138_c3_g1	0.00	0.00	0.00	0.00	0.00	0.00	0.00	0.00	0.00	0.00
TRINITY_DN38138_c4_g1	6.58	7.02	2.48	3.01	5.25	0.00	5.12	4.25	6.53	9.97
TRINITY_DN38138_c4_g2	0.00	0.00	0.00	0.00	0.00	0.00	0.00	0.00	12.54	12.15
TRINITY_DN38138_c4_g4	4.25	0.00	0.00	0.00	2.24	0.00	7.42	2.06	2.05	3.86
TRINITY_DN38138_c5_g1	0.00	0.00	0.00	0.00	0.00	0.00	0.00	0.00	0.00	0.00
TRINITY_DN38138_c6_g1	0.00	0.00	0.00	0.00	0.00	0.00	0.00	0.00	0.00	0.00
TRINITY_DN381390_c0_g1	0.00	0.00	2.62	0.00	0.00	0.00	0.00	0.00	2.62	5.66
TRINITY_DN381393_c0_g1	0.00	0.00	0.00	4.61	2.43	1.97	0.00	0.00	2.23	3.67
TRINITY_DN381393_c0_g2	0.00	0.00	0.00	0.00	0.00	0.00	0.00	0.00	0.00	0.00
TRINITY_DN381393_c1_g1	0.00	0.00	0.00	0.00	0.00	8.66	0.00	0.00	0.00	0.00
TRINITY_DN381393_c3_g1	1.26	0.00	2.49	2.61	0.00	0.00	0.00	0.00	0.00	4.57
TRINITY_DN381394_c0_g1	22.15	0.00	0.00	0.00	0.00	7.62	0.00	0.00	4.22	0.00
TRINITY_DN381395_c0_g1	0.00	0.00	0.00	0.00	0.00	0.00	0.00	0.00	0.00	0.00
TRINITY_DN381396_c1_g1	0.00	0.00	0.00	0.00	0.00	0.00	0.00	0.00	3.42	3.26
TRINITY_DN381397_c0_g1	0.00	0.00	0.00	0.00	0.00	0.00	0.00	0.00	0.00	0.00
TRINITY_DN381398_c0_g1	0.00	0.00	13.98	0.00	14.28	0.00	0.00	13.16	13.28	0.00
TRINITY_DN381398_c0_g2	0.00	0.00	0.00	0.00	0.00	0.00	20.17	0.00	0.00	14.44
TRINITY_DN381398_c2_g1	9.15	0.00	0.00	0.00	0.00	0.00	0.00	0.00	8.74	16.84
TRINITY_DN381399_c0_g1	12.52	0.00	0.00	0.00	0.00	0.00	7.92	0.00	0.00	5.76
TRINITY_DN38139_c0_g1	0.00	2.36	1.13	1.75	0.00	0.00	0.00	0.00	6.66	0.00
TRINITY_DN38139_c1_g1	5.06	2.12	5.73	19.14	0.00	3.41	1.72	0.00	10.43	40.21
TRINITY_DN38139_c2_g1	0.00	0.00	0.00	0.00	6.07	0.00	0.00	0.00	0.00	0.00
TRINITY_DN38139_c2_g2	0.00	0.00	0.00	0.00	0.00	0.00	0.00	0.00	0.00	0.00
TRINITY_DN38139_c3_g1	0.00	0.00	0.00	0.00	0.00	0.00	0.00	0.00	0.00	0.00
TRINITY_DN38139_c3_g2	0.00	0.00	0.00	0.00	0.00	0.00	0.00	0.00	0.00	0.00
TRINITY_DN38139_c3_g4	0.00	0.00	2.69	0.00	0.00	0.00	0.00	0.00	0.00	2.45
TRINITY_DN38139_c4_g1	0.00	0.00	0.00	0.00	0.00	0.00	0.00	0.00	0.00	0.00
TRINITY_DN3813_c0_g1	6.78	7.05	20.77	26.44	6.32	23.49	1.34	26.26	15.92	50.46
TRINITY_DN3813_c10_g1	0.00	0.00	0.00	0.00	0.00	0.00	0.00	0.00	0.00	0.00
TRINITY_DN3813_c19_g1	0.00	0.00	0.00	0.00	0.00	0.00	0.00	0.00	0.00	0.00
TRINITY_DN381400_c0_g1	0.00	0.00	0.00	0.00	4.41	0.00	0.00	0.00	0.00	3.85
TRINITY_DN381402_c0_g1	0.00	0.00	0.00	0.00	0.00	0.00	0.00	0.00	0.00	2.18
TRINITY_DN381402_c1_g1	0.00	0.00	0.00	0.00	0.00	0.00	0.00	0.00	0.00	0.00
TRINITY_DN381403_c0_g1	0.00	0.00	0.00	0.00	0.00	0.00	0.00	0.00	0.00	31.03
TRINITY_DN381405_c0_g1	0.00	0.00	0.00	0.00	0.00	0.00	0.00	0.00	0.00	0.00
TRINITY_DN381405_c1_g1	0.00	0.00	0.00	0.00	0.00	0.00	24.41	0.00	0.00	0.00
TRINITY_DN381405_c2_g1	0.00	0.00	0.00	0.00	0.00	0.00	0.00	0.00	0.00	0.00
TRINITY_DN381406_c0_g1	0.00	0.00	0.00	0.00	0.00	0.00	0.00	0.00	0.00	0.00
TRINITY_DN381409_c0_g1	0.00	0.00	0.00	0.00	0.00	0.00	0.00	0.00	0.00	5.38
TRINITY_DN381409_c1_g1	0.00	9.78	0.00	0.00	0.00	0.00	0.00	0.00	0.00	7.49
TRINITY_DN381409_c2_g1	0.00	0.00	0.00	0.00	9.22	0.00	0.00	0.00	0.00	0.00
TRINITY_DN381411_c0_g1	0.00	0.00	0.00	0.00	0.00	0.00	0.00	0.00	0.00	0.00
TRINITY_DN381411_c1_g1	0.00	0.00	0.00	0.00	0.00	0.00	0.00	0.00	0.00	2.25
TRINITY_DN381413_c0_g1	0.00	0.00	0.00	0.00	0.00	0.00	0.00	6.61	6.39	0.00
TRINITY_DN381415_c0_g1	2.68	2.90	0.00	0.00	0.00	0.00	0.00	0.00	0.00	0.00
TRINITY_DN381416_c0_g1	0.00	11.20	0.00	0.00	0.00	0.00	0.00	0.00	17.70	8.51
TRINITY_DN381417_c1_g1	0.00	0.00	0.00	0.00	0.00	0.00	0.00	0.00	0.00	0.00
TRINITY_DN381419_c0_g1	0.00	35.61	0.00	0.00	0.00	0.00	0.00	0.00	0.00	0.00
TRINITY_DN381419_c1_g1	0.00	0.00	0.00	0.00	0.00	0.00	0.00	0.00	0.00	0.00
TRINITY_DN38141_c0_g2	18.14	0.00	0.00	0.00	0.00	0.00	0.00	0.00	17.43	0.00
TRINITY_DN38141_c0_g3	0.00	14.99	0.00	0.00	6.67	0.00	0.00	0.00	0.00	62.62
TRINITY_DN38141_c11_g1	0.00	57.14	15.93	0.00	0.00	13.35	0.00	0.00	36.87	95.76
TRINITY_DN38141_c12_g1	0.00	0.00	0.00	0.00	0.00	0.00	0.00	0.00	0.00	17.31
TRINITY_DN38141_c13_g1	0.00	5.88	5.17	0.00	5.37	0.00	0.00	0.00	4.88	0.00
TRINITY_DN38141_c1_g1	5.91	0.00	0.00	0.00	0.00	0.00	0.00	0.00	5.61	5.43
TRINITY_DN38141_c1_g3	0.00	0.00	0.00	13.07	0.00	0.00	0.00	0.00	0.00	12.33
TRINITY_DN38141_c1_g4	0.00	0.00	0.00	0.00	0.00	10.29	0.00	0.00	0.00	0.00
TRINITY_DN38141_c1_g5	0.00	0.00	0.00	0.00	0.00	0.00	0.00	0.00	0.00	0.00
TRINITY_DN38141_c2_g1	0.00	13.73	11.90	0.00	0.00	7.00	0.00	5.81	11.23	7.22
TRINITY_DN38141_c4_g1	0.00	0.00	0.00	0.00	0.00	0.00	0.00	0.00	14.64	11.98
TRINITY_DN38141_c5_g1	29.52	0.00	0.00	0.00	0.00	0.00	0.00	0.00	0.00	0.00
TRINITY_DN381420_c0_g1	0.00	0.00	0.00	0.00	0.00	0.00	0.00	0.00	0.00	0.00
TRINITY_DN381421_c0_g2	0.00	0.00	0.00	0.00	0.00	0.00	0.00	0.00	0.00	0.00
TRINITY_DN381422_c0_g1	0.00	2.15	0.00	0.00	0.00	0.00	2.41	3.49	2.06	0.00
TRINITY_DN381423_c0_g1	3.41	3.43	1.95	0.00	0.00	0.00	0.06	0.00	3.57	0.00
TRINITY_DN381424_c0_g1	0.00	0.00	5.34	0.00	5.55	0.00	0.00	0.00	15.15	39.02
TRINITY_DN381425_c0_g1	0.00	11.51	0.00	0.00	0.00	0.00	0.00	18.45	9.06	17.41
TRINITY_DN381425_c1_g1	0.00	0.00	0.00	0.00	0.00	0.00	0.00	0.00	0.00	0.00
TRINITY_DN381426_c0_g2	0.00	0.00	0.00	0.00	0.00	0.00	0.00	0.00	0.00	0.00
TRINITY_DN381427_c0_g1	0.00	0.00	0.00	0.00	0.00	0.00	0.00	0.00	0.00	0.00
TRINITY_DN381428_c0_g1	0.00	0.00	0.00	0.00	0.00	0.00	0.00	5.84	11.28	0.00
TRINITY_DN381429_c0_g1	0.00	0.00	0.00	0.00	0.00	0.00	0.00	0.00	0.00	0.00
TRINITY_DN381429_c0_g2	0.00	0.00	0.00	0.00	0.00	0.00	0.00	0.00	0.00	9.22
TRINITY_DN381429_c0_g3	0.00	0.00	0.00	0.00	0.00	0.00	2.54	0.00	0.00	1.98
TRINITY_DN38142_c0_g1	16.64	0.00	0.00	0.00	0.00	0.00	21.66	0.00	0.00	15.13
TRINITY_DN38142_c0_g2	0.00	47.23	0.00	0.00	0.00	8.41	0.00	9.44	46.39	80.34
TRINITY_DN381431_c0_g1	0.00	4.17	1.95	3.93	2.07	1.68	4.55	1.90	3.81	3.57
TRINITY_DN381432_c0_g1	0.00	4.09	0.00	0.00	0.00	0.00	8.95	3.61	0.00	0.00
TRINITY_DN381433_c0_g1	0.00	0.00	0.00	0.00	0.00	0.00	0.00	0.00	0.00	0.00
TRINITY_DN381435_c0_g1	0.00	0.00	0.00	0.00	0.00	0.00	0.00	0.00	0.00	4.59
TRINITY_DN381436_c0_g1	0.00	0.00	0.00	0.00	0.00	0.00	0.00	0.00	0.00	0.00
TRINITY_DN381438_c0_g1	0.00	0.00	0.00	0.00	12.86	0.00	0.00	0.00	0.00	11.33
TRINITY_DN38143_c1_g1	36.05	80.97	15.56	76.74	1.45	18.05	33.23	32.37	88.66	107.78
TRINITY_DN38143_c1_g2	16.07	42.96	0.00	11.01	20.41	14.47	5.62	0.00	12.72	18.84
TRINITY_DN381440_c0_g1	0.00	0.00	0.00	0.00	0.00	0.00	0.00	0.00	14.51	0.00
TRINITY_DN381441_c0_g1	0.00	0.00	0.00	0.00	0.00	0.00	0.00	0.00	0.00	0.00
TRINITY_DN381443_c0_g1	0.00	0.00	0.00	0.00	0.00	0.00	0.00	0.00	0.00	0.00
TRINITY_DN381443_c1_g1	0.00	0.00	0.00	0.00	0.00	0.00	0.00	0.00	8.59	16.56
TRINITY_DN381444_c0_g1	0.00	0.00	0.00	0.00	0.00	0.00	0.00	0.00	0.00	0.00
TRINITY_DN381448_c0_g1	0.00	0.00	0.00	0.00	0.00	0.00	0.00	0.00	0.00	2.86
TRINITY_DN38144_c0_g1	0.00	4.51	0.00	0.00	4.22	0.00	0.00	0.00	50.73	22.50
TRINITY_DN38144_c0_g2	5.22	0.00	0.00	10.25	6.39	2.61	6.49	5.13	17.82	53.70
TRINITY_DN38144_c1_g1	6.62	0.00	0.00	6.51	0.00	5.77	0.00	0.00	6.30	6.10
TRINITY_DN38144_c1_g2	0.00	0.00	0.00	19.05	0.00	0.00	0.00	0.00	19.15	17.99
TRINITY_DN38144_c1_g3	0.00	0.00	0.00	0.00	0.00	0.00	0.00	0.00	0.00	24.85
TRINITY_DN38144_c2_g1	24.85	20.34	0.00	6.17	3.26	10.64	14.87	0.00	0.00	5.66
TRINITY_DN381450_c0_g1	0.00	0.00	0.00	0.00	0.00	0.00	0.00	0.00	0.00	0.00
TRINITY_DN381451_c0_g1	0.00	0.00	0.00	0.00	0.00	0.00	0.00	0.00	0.00	0.00
TRINITY_DN381452_c0_g1	0.00	12.51	0.00	0.00	0.00	8.88	6.58	0.00	0.00	0.00
TRINITY_DN381452_c0_g2	0.00	0.00	0.00	0.00	0.00	0.00	0.00	0.00	0.00	0.00
TRINITY_DN381452_c1_g1	0.00	0.00	0.00	0.00	0.00	0.00	0.00	0.00	0.00	0.00
TRINITY_DN381452_c1_g2	0.00	0.00	0.00	0.00	0.00	0.00	0.00	0.00	0.00	0.00
TRINITY_DN381453_c1_g1	0.00	0.00	0.00	0.00	0.00	0.00	0.00	0.00	0.00	0.00
TRINITY_DN381454_c0_g1	0.00	7.21	19.99	0.00	0.00	4.20	0.00	21.66	9.15	7.89
TRINITY_DN381454_c0_g2	0.00	22.97	0.00	0.00	0.00	0.00	0.00	0.00	0.00	0.00
TRINITY_DN381454_c0_g3	0.00	0.00	0.00	0.00	0.00	0.00	24.84	0.00	0.00	17.50
TRINITY_DN381454_c0_g4	0.00	0.00	0.00	0.00	0.00	0.00	0.00	0.00	0.00	6.65
TRINITY_DN381454_c0_g5	0.00	4.68	0.00	4.12	0.00	0.00	0.00	0.00	3.97	7.63
TRINITY_DN381454_c1_g1	0.00	0.00	0.00	0.00	0.00	0.00	0.00	9.32	9.08	0.00
TRINITY_DN381455_c0_g1	0.00	0.00	0.00	0.00	0.00	0.00	0.00	7.16	0.00	13.34
TRINITY_DN381456_c0_g1	0.00	0.00	0.00	0.00	0.00	0.00	0.00	0.00	0.00	0.00
TRINITY_DN381457_c0_g1	0.00	0.00	0.00	0.00	0.00	0.00	0.00	0.00	0.00	0.00
TRINITY_DN381457_c1_g1	0.00	0.00	0.00	0.00	0.00	0.00	0.00	0.00	0.00	0.00
TRINITY_DN381457_c2_g1	0.00	0.00	0.00	0.00	0.00	0.00	0.00	0.00	0.00	0.00
TRINITY_DN381457_c3_g1	0.00	0.00	0.00	0.00	0.00	0.00	0.00	0.00	0.00	0.00
TRINITY_DN381459_c0_g1	0.00	0.00	0.00	0.00	0.00	0.00	0.00	0.00	0.00	0.00
TRINITY_DN38145_c0_g1	0.00	0.00	0.00	3.49	0.00	0.00	4.26	0.00	0.00	3.21
TRINITY_DN38145_c10_g1	0.00	0.00	0.00	0.00	0.00	0.00	0.00	0.00	0.00	0.00
TRINITY_DN38145_c11_g1	0.00	0.00	0.00	12.96	0.00	0.00	0.00	12.74	12.88	36.71
TRINITY_DN38145_c1_g1	0.00	0.00	0.00	5.31	2.70	0.00	0.00	0.00	0.00	13.52
TRINITY_DN38145_c2_g1	0.00	0.00	0.00	0.00	0.00	0.00	0.00	0.00	20.75	0.00
TRINITY_DN38145_c3_g1	0.00	0.00	0.00	0.00	0.00	0.00	0.00	0.00	0.00	0.00
TRINITY_DN38145_c4_g1	0.00	0.00	0.00	0.00	0.00	0.00	0.00	0.00	0.00	0.00
TRINITY_DN38145_c7_g1	3.11	3.39	0.00	0.00	0.00	0.00	0.00	0.00	0.00	0.00
TRINITY_DN38145_c9_g1	2.96	0.00	0.00	0.00	3.11	2.54	0.00	0.00	0.00	5.18
TRINITY_DN381461_c1_g1	0.00	0.00	0.00	0.00	0.00	0.00	0.00	0.00	0.00	0.00
TRINITY_DN381462_c0_g1	0.00	0.00	0.00	0.00	0.00	0.00	0.00	0.00	0.00	0.00
TRINITY_DN381464_c0_g1	0.00	0.00	0.00	0.00	0.00	15.93	0.00	0.00	0.00	0.00
TRINITY_DN381465_c0_g1	0.00	0.00	5.57	0.00	0.00	0.00	0.00	5.46	0.00	10.18
TRINITY_DN381466_c1_g1	15.81	0.00	15.93	0.00	0.00	0.00	0.00	0.00	0.00	4.09
TRINITY_DN381466_c1_g2	0.00	0.00	0.00	0.00	0.00	0.00	0.00	0.00	8.49	0.00
TRINITY_DN381466_c2_g1	0.00	0.00	0.00	0.00	0.00	0.00	0.00	0.00	0.00	0.00
TRINITY_DN381466_c4_g1	0.00	0.00	0.00	16.07	0.00	0.00	0.00	0.00	0.00	15.27
TRINITY_DN381466_c6_g1	0.00	0.00	0.00	0.00	0.00	0.00	0.00	0.00	0.00	0.00
TRINITY_DN381466_c9_g1	0.00	0.00	0.00	0.00	0.00	0.00	0.00	0.00	0.00	0.00
TRINITY_DN381467_c0_g1	9.96	19.69	0.00	0.00	7.57	7.11	3.99	0.00	18.64	2.97
TRINITY_DN381467_c0_g2	31.80	30.24	30.72	24.48	13.10	6.38	49.78	16.93	93.05	70.76
TRINITY_DN381467_c0_g3	0.00	0.00	0.00	0.00	0.00	0.00	0.00	0.00	0.00	0.00
TRINITY_DN381467_c0_g4	0.00	0.00	0.00	0.00	0.00	0.00	0.00	0.00	0.00	0.00
TRINITY_DN381467_c3_g1	0.00	0.00	0.00	0.00	0.00	0.00	0.00	0.00	0.00	0.00
TRINITY_DN381468_c0_g1	0.00	0.00	0.00	0.00	0.00	6.84	0.00	0.00	0.00	7.22
TRINITY_DN381469_c0_g1	0.00	31.38	0.00	0.00	0.00	5.80	0.00	0.00	0.00	0.00
TRINITY_DN38146_c0_g1	0.00	0.00	0.00	0.00	0.00	0.00	0.00	0.00	0.00	0.00
TRINITY_DN38146_c13_g1	0.00	0.00	0.00	0.00	0.00	0.00	0.00	0.00	0.00	0.00
TRINITY_DN38146_c1_g1	21.57	56.54	10.65	21.61	11.39	19.41	62.16	21.01	70.73	136.38
TRINITY_DN38146_c1_g2	47.58	0.00	59.15	3.10	34.54	18.89	17.36	3.77	60.67	35.36
TRINITY_DN38146_c1_g3	0.00	0.00	0.00	0.00	0.00	0.00	9.68	0.00	0.00	13.59
TRINITY_DN38146_c2_g1	33.23	18.25	10.44	12.95	4.95	7.89	9.28	16.11	52.58	40.56
TRINITY_DN38146_c6_g1	25.15	31.79	18.19	18.27	7.23	11.72	29.43	8.88	50.78	56.11
TRINITY_DN38146_c7_g1	0.00	1.41	23.81	0.00	0.00	5.13	0.00	0.00	0.00	0.00
TRINITY_DN38146_c8_g1	0.00	17.51	0.00	0.00	15.02	0.00	0.00	0.00	27.83	13.20
TRINITY_DN381470_c0_g1	0.00	7.58	0.00	0.00	0.00	0.00	0.00	0.00	0.00	0.00
TRINITY_DN381471_c0_g1	0.00	0.00	0.00	0.00	0.00	0.00	0.00	0.00	0.00	0.00
TRINITY_DN381476_c0_g1	0.00	0.00	0.00	0.00	0.00	2.44	6.77	0.00	0.00	2.59
TRINITY_DN381478_c0_g1	0.00	0.00	0.00	0.00	0.00	0.00	9.25	3.73	0.00	0.00
TRINITY_DN381478_c2_g1	0.00	0.00	0.00	0.00	0.00	0.00	0.00	0.00	5.66	27.39
TRINITY_DN381479_c0_g1	0.00	0.00	0.00	0.00	0.00	0.00	0.00	0.00	0.00	0.00
TRINITY_DN381479_c0_g2	4.27	0.00	2.12	2.13	2.83	1.82	17.40	4.14	2.59	21.46
TRINITY_DN381479_c2_g1	0.00	0.00	0.00	18.17	0.00	0.00	0.00	0.00	0.00	0.00
TRINITY_DN381479_c2_g2	0.00	0.00	0.00	0.00	0.00	0.00	0.00	0.00	0.00	17.16
TRINITY_DN38147_c0_g1	0.00	9.74	0.00	0.00	0.00	0.00	0.00	2.91	8.59	13.59
TRINITY_DN38147_c0_g2	0.00	8.37	0.00	0.00	0.00	0.00	9.08	0.00	6.79	19.67
TRINITY_DN381480_c0_g1	0.00	4.34	0.00	0.00	0.00	0.00	0.00	3.82	3.72	10.66
TRINITY_DN381482_c0_g1	0.00	0.00	0.00	0.00	0.00	0.00	0.00	0.00	0.00	0.00
TRINITY_DN381482_c1_g1	0.00	26.33	0.00	0.00	0.00	0.00	0.00	0.00	7.03	0.00
TRINITY_DN381483_c0_g1	0.00	0.00	0.00	0.00	0.00	0.00	0.00	0.00	0.00	0.00
TRINITY_DN381485_c0_g1	0.00	0.00	1.97	0.00	2.10	0.00	2.30	0.00	0.00	4.11
TRINITY_DN381486_c1_g2	0.00	0.00	0.00	0.00	0.00	0.00	0.00	0.00	16.69	0.00
TRINITY_DN381487_c0_g1	0.00	0.00	0.00	0.00	0.00	0.00	0.00	0.00	0.00	0.00
TRINITY_DN381488_c0_g1	7.01	0.00	0.00	2.92	17.38	1.24	6.94	0.00	5.27	25.70
TRINITY_DN381489_c0_g1	0.00	0.00	0.00	0.00	0.00	0.00	0.00	0.00	0.00	0.00
TRINITY_DN381489_c1_g1	0.00	0.00	0.00	0.00	0.00	0.00	0.00	0.00	0.00	0.00
TRINITY_DN38148_c0_g1	30.63	12.43	0.00	0.00	0.00	8.82	0.00	9.90	9.75	18.75
TRINITY_DN38148_c0_g2	0.00	0.00	0.00	0.00	0.00	0.00	0.00	0.00	0.00	0.00
TRINITY_DN38148_c0_g3	0.00	0.00	0.00	0.00	0.00	0.00	0.00	0.00	0.00	0.00
TRINITY_DN38148_c10_g1	0.00	0.00	0.00	0.00	0.00	0.00	0.00	0.00	0.00	0.00
TRINITY_DN38148_c12_g1	9.26	0.00	0.00	0.00	0.00	0.00	0.00	0.00	8.85	0.00
TRINITY_DN38148_c1_g1	0.00	0.00	0.00	0.00	0.00	0.00	0.00	0.00	10.00	0.00
TRINITY_DN38148_c3_g1	0.00	0.00	0.00	0.00	0.00	0.00	0.00	0.00	16.69	31.31
TRINITY_DN38148_c5_g1	0.00	0.00	0.00	17.79	0.00	0.00	24.00	0.00	0.00	0.00
TRINITY_DN38148_c6_g2	0.00	0.00	0.00	0.00	0.00	0.00	0.00	0.00	0.00	14.08
TRINITY_DN38148_c8_g1	0.00	0.00	0.00	0.00	0.00	0.00	0.00	0.00	0.00	0.00
TRINITY_DN381490_c0_g1	0.00	0.00	0.00	0.00	0.00	5.54	0.00	0.00	6.05	0.00
TRINITY_DN381491_c0_g1	0.00	11.59	0.00	0.00	9.92	0.00	0.00	0.00	0.00	0.00
TRINITY_DN381493_c0_g1	0.00	0.00	0.00	0.00	0.00	0.00	0.00	0.00	0.00	0.00
TRINITY_DN381494_c0_g1	0.00	0.00	0.00	0.00	0.00	0.00	0.00	0.00	0.00	0.00
TRINITY_DN381495_c1_g1	0.00	0.00	0.00	0.00	0.00	10.50	0.00	0.00	0.00	0.00
TRINITY_DN381495_c2_g1	0.00	0.00	0.00	0.00	0.00	0.00	0.00	0.00	0.00	6.29
TRINITY_DN381495_c4_g1	0.00	0.00	0.00	0.00	0.00	0.00	0.00	0.00	0.00	0.00
TRINITY_DN381495_c5_g1	0.00	23.18	0.00	0.00	0.00	0.00	25.28	0.00	0.00	17.84
TRINITY_DN381495_c6_g1	0.00	0.00	0.00	0.00	0.00	0.00	0.00	0.00	0.00	7.49
TRINITY_DN381497_c0_g1	0.00	0.00	0.00	0.00	0.00	0.00	0.00	0.00	0.00	0.00
TRINITY_DN381498_c0_g1	0.00	0.00	0.00	0.00	0.00	0.00	0.00	13.05	0.00	12.52
TRINITY_DN381499_c0_g1	0.00	0.00	0.00	0.00	0.00	0.00	0.00	14.50	15.16	7.32
TRINITY_DN381499_c1_g1	0.00	0.00	12.05	0.00	0.00	0.00	0.00	0.00	22.85	0.00
TRINITY_DN381499_c2_g1	0.00	17.45	0.00	0.00	3.91	0.00	13.58	0.00	0.00	5.28
TRINITY_DN381499_c4_g1	0.00	0.00	0.00	0.00	0.00	0.00	0.00	0.00	0.00	0.00
TRINITY_DN38149_c0_g1	2.75	0.00	0.00	0.00	0.00	0.00	0.00	0.00	0.00	0.00
TRINITY_DN38149_c0_g2	0.00	0.00	0.00	0.00	0.00	0.00	0.00	0.00	0.00	0.00
TRINITY_DN38149_c0_g3	0.00	0.00	0.00	0.00	0.00	0.00	0.00	6.67	0.00	0.00
TRINITY_DN38149_c1_g1	0.00	0.00	0.00	0.00	13.64	0.00	0.00	0.00	41.59	24.10
TRINITY_DN38149_c2_g1	48.33	23.53	13.97	10.46	7.20	18.02	78.99	47.58	41.92	120.53
TRINITY_DN38149_c2_g4	30.51	0.00	0.00	0.00	0.00	0.00	0.00	0.00	29.29	0.00
TRINITY_DN38149_c3_g1	0.00	9.29	0.00	0.00	0.00	1.14	0.00	0.00	0.00	0.00
TRINITY_DN3814_c0_g1	3509.85	4054.97	2063.05	1745.31	2132.88	1090.18	5560.08	1454.25	2612.49	8953.61
TRINITY_DN3814_c0_g3	57.31	52.19	79.81	28.93	36.56	20.22	42.90	8.19	118.05	141.22
TRINITY_DN3814_c1_g1	0.00	11.43	4.77	4.32	11.47	4.37	6.22	4.67	39.17	0.00
TRINITY_DN3814_c1_g2	38.87	0.00	0.00	0.00	38.98	0.00	0.00	0.00	99.18	46.23
TRINITY_DN3814_c2_g1	37.63	5.95	28.39	7.89	17.49	22.24	34.73	2.38	91.57	40.15
TRINITY_DN3814_c2_g2	0.00	0.00	2.50	0.00	2.64	2.14	2.96	0.00	5.53	2.28
TRINITY_DN3814_c2_g3	5.11	0.00	0.00	0.00	0.00	0.00	6.35	0.00	6.52	9.36
TRINITY_DN3814_c2_g4	0.00	0.00	0.00	0.00	0.00	0.00	0.00	0.00	0.00	0.00
TRINITY_DN3814_c3_g1	24.95	0.00	10.14	0.00	28.56	0.00	30.10	0.00	46.05	0.00
TRINITY_DN3814_c7_g1	14.99	0.00	0.00	0.00	0.00	0.00	0.00	0.00	0.00	0.00
TRINITY_DN381500_c0_g1	0.00	0.00	10.33	0.00	0.00	0.00	0.00	0.00	4.88	0.00
TRINITY_DN381501_c0_g1	0.00	0.00	0.00	0.00	0.00	0.00	0.00	0.00	7.69	14.83
TRINITY_DN381505_c0_g1	0.00	2.43	0.00	0.00	0.00	0.00	0.00	0.00	0.00	0.00
TRINITY_DN381507_c0_g1	0.00	0.00	0.00	0.00	14.06	0.00	0.00	0.00	0.00	12.42
TRINITY_DN381508_c0_g1	0.00	0.00	0.00	0.00	0.00	0.00	0.00	4.30	4.16	0.00
TRINITY_DN381508_c0_g2	0.00	6.80	0.00	0.00	0.00	0.00	0.00	0.00	0.00	5.38
TRINITY_DN381509_c0_g1	0.00	0.00	0.00	0.00	0.00	0.00	0.00	0.00	0.00	0.00
TRINITY_DN381510_c0_g1	0.00	0.00	0.00	4.73	0.00	0.00	0.00	0.00	4.57	0.00
TRINITY_DN381510_c2_g1	0.00	0.00	22.85	0.00	0.00	0.00	0.00	0.00	21.59	10.31
TRINITY_DN381511_c0_g1	0.00	0.00	0.00	0.00	0.00	4.91	0.00	0.00	2.29	4.31
TRINITY_DN381511_c1_g1	0.00	12.28	0.00	0.00	0.00	0.00	0.00	0.00	9.69	0.00
TRINITY_DN381511_c2_g1	0.00	0.00	0.00	0.00	0.00	0.00	0.00	0.00	0.00	69.99
TRINITY_DN381513_c0_g1	0.00	12.69	10.55	0.00	0.00	0.00	0.00	0.00	0.00	0.00
TRINITY_DN381514_c0_g1	0.00	0.00	0.00	0.00	0.00	0.00	0.00	0.00	0.00	3.50
TRINITY_DN381515_c0_g1	9.45	0.05	0.11	4.65	5.77	0.00	6.91	0.00	0.00	24.48
TRINITY_DN381515_c1_g1	0.00	0.00	0.00	0.00	0.00	0.00	0.00	0.00	0.00	0.00
TRINITY_DN381515_c2_g1	0.00	6.35	5.46	0.00	0.00	0.00	0.00	0.00	15.80	27.48
TRINITY_DN381515_c4_g1	0.00	0.00	0.00	0.00	0.00	0.00	0.00	0.00	0.00	0.00
TRINITY_DN381515_c6_g1	0.00	0.00	0.00	0.00	0.00	0.00	0.00	0.00	0.00	0.00
TRINITY_DN381516_c0_g2	0.00	0.00	0.00	0.00	0.00	0.00	0.00	0.00	14.51	0.00
TRINITY_DN381516_c3_g1	0.00	0.00	0.00	0.00	0.00	0.00	0.00	0.00	0.00	0.00
TRINITY_DN381516_c5_g1	0.00	0.00	0.00	0.00	0.00	0.00	0.00	0.00	0.00	0.00
TRINITY_DN381516_c7_g1	0.00	0.00	0.00	0.00	0.00	0.00	0.00	0.00	9.22	0.00
TRINITY_DN381517_c0_g1	0.00	0.00	0.00	0.00	0.00	0.00	0.00	0.00	0.00	0.00
TRINITY_DN381517_c0_g2	0.00	0.00	0.00	0.00	0.00	0.00	0.00	0.00	0.00	0.00
TRINITY_DN381517_c1_g1	0.00	0.00	0.00	0.00	0.00	6.61	0.00	0.00	0.00	4.50
TRINITY_DN381517_c2_g1	0.00	0.00	0.00	0.00	0.00	16.63	0.00	0.00	0.00	0.00
TRINITY_DN381517_c2_g2	0.00	0.00	0.00	0.00	0.00	0.00	0.00	0.00	10.35	0.00
TRINITY_DN381517_c2_g3	0.00	37.80	0.00	0.00	0.00	0.00	0.00	0.00	0.00	28.48
TRINITY_DN381517_c3_g1	0.00	0.00	0.00	0.00	3.53	10.50	0.00	0.00	9.67	6.14
TRINITY_DN381517_c5_g1	0.00	0.00	0.00	0.00	0.00	0.00	0.00	0.00	10.87	10.39
TRINITY_DN381519_c0_g1	0.00	0.00	0.00	0.00	0.00	0.00	0.00	0.00	0.00	0.00
TRINITY_DN38151_c0_g1	2.11	4.37	2.09	2.12	3.27	0.00	4.75	0.00	4.12	10.53
TRINITY_DN38151_c0_g2	0.00	0.00	0.00	0.00	13.74	0.00	17.39	0.00	0.00	0.00
TRINITY_DN38151_c0_g3	0.00	0.00	0.00	0.00	0.00	0.00	0.00	0.00	8.30	0.00
TRINITY_DN38151_c0_g5	2.87	0.00	4.28	1.44	0.00	0.00	0.00	1.39	2.07	1.62
TRINITY_DN38151_c1_g1	0.00	5.25	13.98	0.00	4.86	0.00	0.00	0.00	0.00	0.00
TRINITY_DN381521_c0_g1	0.00	0.00	0.00	0.00	0.00	0.00	0.00	0.00	0.00	0.00
TRINITY_DN381524_c0_g1	0.00	0.00	0.00	0.00	0.00	0.00	0.00	0.00	0.00	0.00
TRINITY_DN381525_c0_g1	0.00	0.00	0.00	0.00	0.00	0.00	42.19	0.00	0.00	14.73
TRINITY_DN381527_c0_g1	0.00	0.00	0.00	6.75	0.00	0.00	23.19	3.33	13.03	8.76
TRINITY_DN381528_c1_g1	0.00	0.00	0.00	0.00	0.00	0.00	0.00	0.00	0.00	0.00
TRINITY_DN381529_c0_g1	0.00	0.00	0.00	0.00	0.00	0.00	0.00	15.15	30.87	0.00
TRINITY_DN38152_c0_g1	0.00	7.42	0.00	7.03	0.00	4.15	17.05	0.00	3.49	6.23
TRINITY_DN38152_c1_g2	0.00	0.00	0.00	0.00	0.00	0.00	0.00	0.00	0.00	0.00
TRINITY_DN38152_c2_g1	0.00	3.39	0.00	0.00	0.00	0.00	0.00	0.00	0.00	2.83
TRINITY_DN38152_c2_g2	0.00	0.00	0.00	0.00	0.00	0.00	0.00	0.00	0.00	0.00
TRINITY_DN38152_c4_g1	33.85	30.51	17.17	0.00	0.00	0.00	0.00	0.00	24.24	15.57
TRINITY_DN381530_c0_g1	0.00	0.00	0.00	0.00	0.00	0.00	0.00	0.00	0.00	0.00
TRINITY_DN381530_c1_g1	0.00	0.00	0.00	0.00	0.00	0.00	0.00	0.00	0.00	0.00
TRINITY_DN381530_c2_g1	0.00	0.00	0.00	0.00	0.00	0.00	0.00	17.73	0.00	0.00
TRINITY_DN381531_c0_g1	0.00	0.00	0.00	0.00	0.00	0.00	0.00	0.00	0.00	0.00
TRINITY_DN381531_c2_g2	7.48	8.92	0.00	0.00	0.00	6.51	9.56	0.00	0.00	13.73
TRINITY_DN381531_c2_g3	0.00	0.00	16.80	0.00	0.00	0.00	0.00	0.00	0.00	0.00
TRINITY_DN381531_c2_g4	0.00	0.00	0.00	0.00	0.00	16.80	0.00	0.00	0.00	0.00
TRINITY_DN381531_c3_g1	0.00	0.00	0.00	8.74	0.00	0.00	11.60	0.00	8.56	16.49
TRINITY_DN381531_c4_g1	0.00	0.00	0.00	0.00	0.00	0.00	0.00	0.00	0.00	0.00
TRINITY_DN381533_c0_g1	0.00	0.00	0.00	1.58	0.00	0.00	9.60	0.00	7.58	7.26
TRINITY_DN381533_c1_g2	0.00	0.00	0.00	0.00	0.00	0.00	11.19	0.00	0.00	0.00
TRINITY_DN381533_c2_g1	0.00	0.00	0.00	0.00	0.00	0.00	0.00	0.00	0.00	0.00
TRINITY_DN381534_c0_g1	0.00	0.00	0.00	0.00	0.00	0.00	0.00	0.00	0.00	0.00
TRINITY_DN381535_c0_g1	0.00	0.00	0.00	0.00	0.00	0.00	0.00	0.00	0.00	0.00
TRINITY_DN381535_c1_g1	0.00	0.00	0.00	0.00	0.00	0.00	0.00	0.00	18.14	0.00
TRINITY_DN381535_c2_g1	0.00	0.00	0.00	0.00	0.00	0.00	0.00	0.00	0.00	0.00
TRINITY_DN381535_c3_g1	0.00	0.00	0.00	0.00	0.00	0.00	0.00	0.00	0.00	11.25
TRINITY_DN381536_c1_g1	0.00	0.00	0.00	0.00	0.00	0.00	0.00	0.00	0.00	0.00
TRINITY_DN381539_c2_g1	0.00	0.00	0.00	0.00	0.00	0.00	0.00	0.00	37.80	0.00
TRINITY_DN381539_c3_g1	10.97	0.00	0.00	0.00	0.00	0.00	0.00	0.00	0.00	0.00
TRINITY_DN38153_c0_g1	2.47	0.00	0.00	0.00	0.00	1.05	0.00	0.00	0.00	0.00
TRINITY_DN38153_c0_g2	0.00	2.19	0.00	0.00	0.00	0.00	1.19	1.02	0.00	1.92
TRINITY_DN38153_c1_g1	0.00	0.00	0.00	19.38	0.00	0.00	25.87	0.00	0.00	0.00
TRINITY_DN38153_c1_g2	5.51	0.00	8.23	0.00	0.00	2.36	0.00	0.00	2.65	0.00
TRINITY_DN38153_c2_g1	0.00	0.00	0.00	0.00	0.00	0.00	0.00	0.00	0.00	0.00
TRINITY_DN38153_c3_g1	0.00	0.00	0.00	0.00	0.00	5.98	0.00	0.00	6.53	0.00
TRINITY_DN381540_c0_g1	0.00	0.00	0.00	0.00	0.00	0.00	0.00	0.00	0.00	0.00
TRINITY_DN381541_c0_g1	0.00	0.00	0.00	0.00	0.00	2.56	0.00	0.00	0.00	5.45
TRINITY_DN381542_c1_g1	0.00	2.18	2.08	3.18	0.00	0.89	1.19	0.00	3.08	3.82
TRINITY_DN381543_c0_g1	0.00	0.00	0.00	2.16	26.98	1.84	7.54	2.09	8.34	3.92
TRINITY_DN381544_c0_g1	0.00	0.00	0.00	0.00	0.00	8.37	0.00	0.00	0.00	17.74
TRINITY_DN381544_c1_g1	0.00	0.00	0.00	0.00	0.00	0.00	0.00	0.00	0.00	32.12
TRINITY_DN381544_c2_g1	0.00	0.00	0.00	0.00	23.33	0.00	0.00	0.00	13.08	20.62
TRINITY_DN381545_c1_g1	37.22	0.00	0.00	17.79	0.00	0.00	0.00	0.00	35.95	0.00
TRINITY_DN381545_c2_g2	4.08	9.14	0.00	0.00	0.00	0.00	14.98	4.01	0.00	7.46
TRINITY_DN381546_c0_g1	0.00	0.00	0.00	0.00	0.00	0.00	0.00	0.00	0.00	0.00
TRINITY_DN381546_c1_g1	0.00	0.00	0.00	0.00	19.61	0.00	0.00	0.00	0.00	0.00
TRINITY_DN381546_c2_g1	0.00	0.00	0.00	0.00	0.00	0.00	0.00	0.00	0.00	7.19
TRINITY_DN381547_c0_g2	0.00	0.00	0.00	0.00	0.00	0.00	0.00	0.00	0.00	0.00
TRINITY_DN381548_c0_g1	0.00	0.00	0.00	0.00	0.00	0.00	0.00	0.00	0.00	0.00
TRINITY_DN381548_c1_g1	0.00	0.00	0.00	0.00	0.00	0.00	0.00	0.00	0.00	4.35
TRINITY_DN38154_c0_g1	0.00	0.00	0.00	0.00	0.00	0.00	2.20	0.00	1.84	0.00
TRINITY_DN38154_c0_g2	0.00	0.00	0.00	0.00	2.97	0.00	0.00	0.00	0.00	0.00
TRINITY_DN381550_c1_g1	0.00	0.00	0.00	0.00	0.00	0.00	0.00	0.00	0.00	0.00
TRINITY_DN381551_c0_g1	9.65	0.00	0.00	0.00	0.00	0.00	25.03	0.00	9.22	0.00
TRINITY_DN381553_c0_g1	0.00	6.34	0.00	0.00	0.00	0.00	0.00	0.00	0.00	0.00
TRINITY_DN381553_c0_g2	0.00	0.00	0.00	0.00	0.00	0.00	0.00	0.00	0.00	0.00
TRINITY_DN381555_c0_g1	0.00	0.00	0.00	0.00	0.00	0.00	0.00	0.00	0.00	0.00
TRINITY_DN381555_c1_g1	0.00	0.00	0.00	0.00	0.00	0.00	0.00	0.00	0.00	0.00
TRINITY_DN381556_c0_g1	0.00	14.40	0.00	0.00	0.00	0.00	0.00	0.00	0.00	0.00
TRINITY_DN381557_c0_g1	0.00	0.00	0.00	0.00	0.00	0.00	0.00	0.00	13.84	0.00
TRINITY_DN381558_c0_g1	0.00	0.00	0.00	0.00	0.00	0.00	0.00	0.00	0.00	0.00
TRINITY_DN38155_c0_g1	1.77	0.00	5.47	2.00	0.94	1.51	2.49	0.00	9.70	0.00
TRINITY_DN38155_c0_g2	1.02	9.09	0.00	0.00	2.75	6.64	11.21	4.02	15.01	9.71
TRINITY_DN38155_c1_g1	0.00	0.00	0.00	0.00	0.00	0.00	0.00	0.00	0.00	0.00
TRINITY_DN38155_c1_g2	0.00	0.00	0.00	0.00	0.00	0.00	0.00	0.00	0.00	0.00
TRINITY_DN38155_c4_g1	0.00	0.00	0.00	0.00	0.00	0.00	0.00	0.00	0.00	0.00
TRINITY_DN381562_c0_g1	1.14	1.64	0.00	2.61	0.00	0.97	0.00	1.10	0.00	1.37
TRINITY_DN381562_c0_g2	0.00	0.00	7.46	0.00	10.82	0.00	0.00	0.00	0.00	0.00
TRINITY_DN381562_c2_g1	0.00	2.66	0.00	1.51	2.74	0.00	0.00	0.00	5.92	2.88
TRINITY_DN381562_c3_g1	8.85	0.00	0.00	0.00	0.00	7.70	0.00	0.00	8.44	32.54
TRINITY_DN381562_c4_g1	0.00	0.00	0.67	0.00	0.00	0.00	0.00	0.00	0.00	0.00
TRINITY_DN381562_c5_g1	0.00	0.00	0.00	0.00	0.00	0.00	0.00	0.00	0.00	2.67
TRINITY_DN381562_c7_g1	0.00	0.00	0.00	11.12	0.00	4.90	14.16	0.00	0.00	0.00
TRINITY_DN381563_c0_g1	0.00	0.00	0.00	0.00	0.00	0.00	0.00	0.00	0.00	0.00
TRINITY_DN381565_c0_g1	0.00	0.00	0.00	0.00	0.00	0.00	0.00	0.00	0.00	28.98
TRINITY_DN381565_c0_g2	0.00	0.00	8.13	7.87	8.36	0.00	0.00	0.00	0.00	7.37
TRINITY_DN381565_c1_g1	0.00	0.00	0.00	0.00	0.00	0.00	0.00	0.00	0.00	27.32
TRINITY_DN381565_c1_g2	0.00	0.00	0.00	0.00	0.00	0.00	0.00	0.00	0.00	0.00
TRINITY_DN381565_c2_g1	4.64	4.79	10.11	1.87	2.95	3.16	9.39	0.89	9.99	24.45
TRINITY_DN381567_c0_g1	0.00	0.00	0.00	0.00	0.00	0.00	0.00	0.00	0.00	0.00
TRINITY_DN381567_c1_g1	0.00	0.00	0.00	0.00	0.00	28.85	0.00	16.52	0.00	0.00
TRINITY_DN381567_c3_g1	0.00	0.00	0.00	0.00	0.00	0.00	0.00	0.00	0.00	0.00
TRINITY_DN381568_c0_g1	3.10	1.63	0.00	3.11	0.00	0.00	0.00	0.00	0.00	2.68
TRINITY_DN381569_c0_g1	0.00	0.00	0.00	0.00	0.00	0.00	0.00	0.00	0.00	0.00
TRINITY_DN38156_c0_g1	0.00	5.54	0.00	0.00	0.00	0.00	0.00	0.00	4.60	4.47
TRINITY_DN38156_c0_g2	13.78	0.00	8.22	0.00	0.00	0.00	0.00	0.00	7.74	0.00
TRINITY_DN38156_c1_g1	0.00	4.80	0.00	17.80	9.60	11.49	2.63	0.00	0.00	9.78
TRINITY_DN381570_c0_g2	0.00	14.70	0.00	0.00	0.00	0.00	0.00	0.00	0.00	11.02
TRINITY_DN381572_c2_g1	0.00	0.00	0.00	0.00	0.00	0.00	0.00	0.00	4.00	0.00
TRINITY_DN381573_c0_g1	0.00	0.00	0.00	0.00	11.01	0.00	0.00	0.00	0.00	9.75
TRINITY_DN381574_c0_g1	0.00	5.18	0.00	0.00	14.38	0.00	0.00	4.50	0.00	0.00
TRINITY_DN381574_c0_g2	0.00	0.00	17.32	0.00	0.00	0.00	0.00	0.00	33.05	15.51
TRINITY_DN381574_c0_g3	13.46	16.39	0.00	0.00	0.00	0.00	0.00	0.00	0.00	0.00
TRINITY_DN381574_c0_g4	0.00	0.00	0.00	0.00	0.00	0.00	0.00	0.00	0.00	0.00
TRINITY_DN381575_c1_g1	0.00	0.00	0.00	0.00	0.00	0.00	0.00	0.00	14.78	0.00
TRINITY_DN381576_c0_g1	0.00	0.00	0.00	0.00	0.00	0.00	0.00	0.00	3.13	0.00
TRINITY_DN381577_c0_g1	0.00	0.00	0.00	0.00	0.00	0.00	0.00	0.00	0.00	0.00
TRINITY_DN381578_c0_g1	0.00	0.00	0.00	0.00	0.00	0.00	0.00	0.00	0.00	9.32
TRINITY_DN381578_c0_g2	0.00	0.00	0.00	0.00	0.00	0.00	0.00	0.00	0.00	0.00
TRINITY_DN381579_c0_g1	0.00	0.00	0.00	0.00	0.00	0.00	0.00	0.00	0.00	0.00
TRINITY_DN381579_c1_g1	0.00	0.00	0.00	0.00	3.07	2.50	0.00	0.00	2.80	7.97
TRINITY_DN38157_c0_g1	0.00	0.00	0.00	0.00	0.00	0.00	0.00	0.00	28.54	27.09
TRINITY_DN38157_c0_g2	0.00	0.00	0.00	0.00	0.00	0.00	0.00	0.00	0.00	0.00
TRINITY_DN38157_c0_g3	7.52	0.00	15.23	0.00	0.00	0.00	0.00	0.00	0.00	0.00
TRINITY_DN381581_c0_g1	0.00	0.00	0.00	0.00	0.00	0.00	0.00	0.00	0.00	0.00
TRINITY_DN381583_c0_g1	11.96	29.17	12.14	11.58	12.40	0.00	62.42	0.00	23.03	131.32
TRINITY_DN381586_c0_g1	0.00	0.00	0.00	0.00	0.00	0.00	19.85	0.00	0.00	0.00
TRINITY_DN381588_c0_g1	0.00	0.00	0.00	0.00	0.00	0.00	0.00	0.00	0.00	0.00
TRINITY_DN381588_c0_g2	0.00	0.00	0.00	0.00	0.00	0.00	0.00	0.00	8.85	0.00
TRINITY_DN38158_c0_g1	8.34	10.57	0.00	0.00	0.00	0.00	3.43	2.81	11.50	21.02
TRINITY_DN38158_c0_g2	24.65	17.09	1.61	9.78	6.87	11.08	18.65	1.57	27.74	25.11
TRINITY_DN38158_c0_g3	0.00	0.00	0.00	0.00	0.00	0.00	0.00	0.00	0.00	14.73
TRINITY_DN38158_c1_g1	0.56	5.54	2.21	1.48	0.00	0.00	3.36	0.00	12.78	17.19
TRINITY_DN38158_c1_g2	0.00	0.00	0.00	0.00	0.00	0.00	0.00	0.00	0.00	0.00
TRINITY_DN38158_c2_g1	0.00	0.00	0.00	0.00	0.00	0.00	0.00	0.00	0.00	0.00
TRINITY_DN38158_c6_g1	0.00	0.00	0.00	0.00	0.00	0.00	0.00	0.00	0.00	0.00
TRINITY_DN381590_c0_g1	12.95	0.00	0.00	0.00	0.00	0.00	0.00	0.00	0.00	0.00
TRINITY_DN381590_c0_g2	0.00	0.00	0.00	0.00	0.00	5.17	0.00	0.00	0.00	0.00
TRINITY_DN381590_c0_g3	38.31	0.00	19.42	0.00	0.00	16.13	0.00	0.00	0.00	0.00
TRINITY_DN381590_c0_g6	0.00	0.00	9.50	0.00	0.00	0.00	0.00	0.00	0.00	0.00
TRINITY_DN381590_c1_g1	0.00	9.94	12.12	0.00	0.00	0.00	0.00	0.00	2.91	0.00
TRINITY_DN381592_c0_g1	0.00	0.00	0.00	0.00	0.00	0.00	0.00	0.00	0.00	13.66
TRINITY_DN381592_c0_g2	19.18	0.00	0.00	0.00	0.00	0.00	0.00	0.00	9.17	0.00
TRINITY_DN381592_c1_g1	4.20	0.00	4.21	0.00	0.00	7.45	0.00	0.00	7.15	0.00
TRINITY_DN381593_c0_g1	0.00	0.99	1.89	0.00	0.00	0.00	0.00	0.00	1.87	0.00
TRINITY_DN381594_c0_g1	0.00	0.00	0.00	0.00	0.00	0.00	0.00	0.00	8.49	0.00
TRINITY_DN381597_c0_g1	0.00	0.00	0.00	0.00	0.00	0.00	0.00	0.00	0.00	0.00
TRINITY_DN38159_c0_g1	0.00	0.00	0.00	0.00	0.00	0.00	0.00	0.00	0.00	0.00
TRINITY_DN38159_c1_g1	0.00	11.74	0.00	0.00	0.00	0.00	0.00	0.00	0.00	0.00
TRINITY_DN38159_c1_g2	0.00	0.00	0.00	0.00	0.00	0.00	0.00	0.00	0.00	0.00
TRINITY_DN3815_c0_g1	3.97	2.10	0.00	1.98	0.00	0.00	0.00	0.00	1.92	1.80
TRINITY_DN3815_c0_g2	6.06	1.05	2.00	0.00	0.00	0.00	2.28	0.00	5.93	2.75
TRINITY_DN3815_c3_g1	0.00	0.00	0.00	0.00	0.00	0.00	0.00	0.00	0.00	0.00
TRINITY_DN381601_c0_g1	0.00	38.58	0.00	0.00	0.00	0.00	0.00	15.15	15.43	0.00
TRINITY_DN381602_c0_g1	0.00	0.00	0.00	0.00	0.00	4.82	0.00	0.00	0.00	5.11
TRINITY_DN381603_c0_g1	0.00	0.00	0.00	0.00	0.00	0.00	0.00	0.00	0.00	0.00
TRINITY_DN381604_c0_g1	0.00	0.00	0.00	0.00	0.00	0.00	0.00	0.00	11.51	0.00
TRINITY_DN381604_c1_g1	0.00	0.00	0.00	0.00	0.00	0.00	0.00	0.00	0.00	8.24
TRINITY_DN381607_c0_g1	0.00	0.00	0.00	0.00	0.00	0.00	0.00	0.00	0.00	26.65
TRINITY_DN381607_c4_g1	0.00	0.00	10.85	0.00	0.00	0.00	20.21	0.00	5.13	0.00
TRINITY_DN381608_c0_g1	0.00	0.00	0.00	0.00	0.00	0.00	0.00	0.00	0.00	0.00
TRINITY_DN381608_c1_g1	0.00	0.00	0.00	0.00	0.00	0.00	0.00	0.00	0.00	0.00
TRINITY_DN381609_c0_g1	0.00	0.00	0.00	0.00	0.00	15.58	0.00	0.00	10.94	0.00
TRINITY_DN381609_c1_g1	0.00	0.00	0.00	0.00	0.00	0.00	0.00	0.00	0.00	0.00
TRINITY_DN381609_c1_g2	0.00	0.00	0.00	0.00	0.00	0.00	19.60	0.00	0.00	0.00
TRINITY_DN381609_c3_g1	0.00	0.00	0.00	0.00	0.00	0.00	0.00	0.00	0.00	0.00
TRINITY_DN381609_c5_g1	0.00	0.00	0.00	4.11	0.00	7.15	0.00	0.00	3.96	0.00
TRINITY_DN38160_c0_g1	12.85	0.00	0.00	0.00	4.33	7.99	0.00	6.22	0.00	27.72
TRINITY_DN381612_c0_g1	4.10	9.20	0.00	0.00	0.00	0.00	0.00	0.00	0.00	7.51
TRINITY_DN381614_c0_g1	0.00	0.00	1.60	0.00	0.00	0.00	0.00	0.00	0.00	0.00
TRINITY_DN381614_c0_g2	0.00	0.00	0.00	0.00	0.00	0.00	6.23	4.93	0.00	0.00
TRINITY_DN381614_c2_g1	0.00	0.00	0.00	0.00	0.00	7.70	0.00	0.00	0.00	0.00
TRINITY_DN381614_c3_g1	0.00	0.00	0.00	0.00	0.00	0.00	0.00	0.00	0.00	0.00
TRINITY_DN381614_c4_g1	0.00	0.00	0.00	0.00	0.00	0.00	0.00	0.00	0.00	0.00
TRINITY_DN381614_c5_g1	0.00	0.00	0.00	0.00	0.00	0.00	0.00	0.00	0.00	0.00
TRINITY_DN381614_c6_g1	0.00	0.00	0.00	0.00	0.00	0.00	17.39	0.00	0.00	0.00
TRINITY_DN381615_c0_g1	0.00	0.00	0.00	0.00	0.00	0.00	0.00	0.00	0.00	0.00
TRINITY_DN381616_c1_g1	0.00	0.00	0.00	0.00	0.00	0.00	0.00	0.00	0.00	0.00
TRINITY_DN381616_c2_g1	0.00	0.00	0.00	0.00	0.00	0.00	0.00	0.00	0.00	0.00
TRINITY_DN381618_c0_g1	7.50	3.04	0.00	0.99	1.04	0.83	5.51	0.94	7.67	2.67
TRINITY_DN381618_c2_g1	0.00	4.09	0.00	0.00	3.87	0.00	0.00	0.00	3.52	0.00
TRINITY_DN381619_c0_g1	8.37	0.00	8.50	16.39	0.00	14.56	0.00	0.00	7.99	15.40
TRINITY_DN38161_c0_g1	11.36	33.70	5.66	0.00	0.00	6.67	2.18	0.00	5.23	2.64
TRINITY_DN381620_c0_g2	0.00	0.00	0.00	0.00	0.00	0.00	0.00	0.00	0.00	0.00
TRINITY_DN381620_c0_g3	0.00	0.00	0.00	0.00	0.00	12.43	0.00	0.00	0.00	0.00
TRINITY_DN381620_c0_g4	18.28	0.00	0.00	0.00	0.00	0.00	0.00	0.00	0.00	0.00
TRINITY_DN381620_c1_g1	0.00	0.00	0.00	0.00	0.00	0.00	0.00	0.00	0.00	14.60
TRINITY_DN381620_c1_g2	0.00	0.00	0.00	0.00	0.00	0.00	0.00	0.00	0.00	15.39
TRINITY_DN381620_c3_g1	0.00	0.00	0.00	0.00	0.00	0.00	0.00	0.00	0.00	0.00
TRINITY_DN381621_c0_g1	0.00	0.00	0.00	2.24	0.00	0.00	0.00	0.00	0.00	0.00
TRINITY_DN381622_c0_g1	12.04	37.83	0.00	0.00	0.00	0.00	0.00	0.00	0.00	0.00
TRINITY_DN381622_c1_g1	11.26	0.00	5.66	5.54	0.00	7.02	0.00	0.00	5.35	0.00
TRINITY_DN381622_c2_g1	0.00	0.00	9.55	9.19	9.80	0.00	0.00	9.17	9.01	12.54
TRINITY_DN381623_c0_g1	0.00	0.00	0.00	4.53	0.00	0.00	0.00	0.00	4.37	4.20
TRINITY_DN381623_c1_g1	0.00	0.00	0.00	0.00	0.00	0.00	0.00	0.00	21.12	10.11
TRINITY_DN381625_c0_g1	0.00	0.00	0.00	0.00	0.00	0.00	0.00	0.00	0.00	0.00
TRINITY_DN381626_c0_g1	0.00	0.00	6.96	6.91	0.00	2.99	0.00	0.00	0.00	19.06
TRINITY_DN381627_c0_g1	0.00	0.00	0.00	0.00	0.00	0.00	0.00	0.00	0.00	0.00
TRINITY_DN381628_c0_g1	0.00	0.00	0.00	0.00	0.00	0.00	0.00	0.00	0.00	0.00
TRINITY_DN381629_c0_g1	0.00	0.00	0.00	0.00	0.00	0.00	0.00	0.00	0.00	0.00
TRINITY_DN38162_c0_g1	0.00	22.07	2.54	0.00	0.00	15.71	3.01	17.40	17.97	30.62
TRINITY_DN38162_c3_g1	0.00	0.00	0.00	0.00	0.00	0.00	0.00	0.00	0.00	0.00
TRINITY_DN38162_c3_g2	0.00	0.00	0.00	0.00	0.00	0.00	0.00	0.00	0.00	0.00
TRINITY_DN38162_c4_g1	0.00	0.00	0.00	0.00	0.00	0.00	0.00	0.00	0.00	0.00
TRINITY_DN38162_c5_g1	0.00	0.00	0.00	0.00	0.00	0.00	0.00	0.00	0.00	8.23
TRINITY_DN381631_c0_g1	0.00	6.76	0.00	0.00	1.31	0.00	1.40	0.00	6.03	3.39
TRINITY_DN381631_c1_g1	8.11	0.00	4.06	0.00	0.00	3.49	0.00	0.00	0.00	3.71
TRINITY_DN381631_c2_g1	0.00	0.00	0.00	0.00	0.00	0.00	0.00	0.00	2.73	0.00
TRINITY_DN381632_c0_g1	0.00	0.00	0.00	0.00	0.00	0.00	0.00	0.00	0.00	0.00
TRINITY_DN381632_c1_g1	0.00	0.00	0.00	0.00	0.00	0.00	0.00	0.00	0.00	0.00
TRINITY_DN381633_c0_g1	0.00	0.00	0.00	0.00	11.29	0.00	0.00	0.00	0.00	18.06
TRINITY_DN381633_c1_g1	0.00	0.00	0.00	0.00	0.00	6.80	0.00	0.00	0.00	0.00
TRINITY_DN381634_c1_g1	0.00	0.00	0.00	0.00	0.00	0.00	0.00	0.00	0.00	7.05
TRINITY_DN381635_c1_g1	25.81	10.34	8.73	50.54	8.97	7.49	0.00	8.43	16.42	0.00
TRINITY_DN381637_c0_g1	0.00	0.00	0.00	0.00	0.00	0.00	0.00	0.00	0.00	0.00
TRINITY_DN38163_c0_g1	9.31	0.00	0.00	0.00	0.00	16.14	47.21	9.07	17.81	42.78
TRINITY_DN38163_c0_g2	0.00	0.00	0.00	0.00	0.00	0.00	0.00	0.00	0.00	0.00
TRINITY_DN38163_c2_g2	0.00	0.00	0.00	0.00	0.00	0.00	0.00	0.00	0.00	0.00
TRINITY_DN38163_c4_g1	0.00	0.00	0.00	0.00	0.00	8.04	0.00	0.00	0.00	13.51
TRINITY_DN381641_c0_g1	0.00	0.00	0.00	0.00	0.00	0.00	0.00	0.00	0.00	0.00
TRINITY_DN381641_c1_g1	0.00	0.00	0.00	0.00	0.00	0.00	0.00	0.00	0.00	0.00
TRINITY_DN381641_c2_g1	0.00	0.00	0.00	0.00	0.00	0.00	0.00	0.00	0.00	0.00
TRINITY_DN381642_c0_g1	0.00	0.00	0.00	0.00	0.00	0.00	0.00	0.00	0.00	0.00
TRINITY_DN381642_c0_g2	0.00	16.00	0.00	0.00	0.00	0.00	0.00	0.00	0.00	0.00
TRINITY_DN381642_c2_g1	0.00	0.00	1.31	0.00	1.40	0.00	0.00	0.00	0.00	1.20
TRINITY_DN381642_c3_g1	0.00	0.00	0.00	0.00	0.00	0.00	0.00	0.00	0.00	0.00
TRINITY_DN381642_c4_g1	0.00	0.00	0.00	0.00	0.00	0.00	0.00	0.00	0.00	0.00
TRINITY_DN381642_c6_g1	0.00	0.00	0.00	0.00	0.00	0.00	0.00	0.00	0.00	0.00
TRINITY_DN381647_c0_g1	0.00	0.00	0.00	0.00	0.00	0.00	0.00	0.00	0.00	0.00
TRINITY_DN381649_c0_g1	0.00	0.00	0.00	0.00	0.00	0.00	0.00	0.00	0.00	10.60
TRINITY_DN38164_c0_g1	110.35	75.54	44.24	44.39	56.89	54.37	132.80	31.73	175.70	204.37
TRINITY_DN38164_c0_g2	23.79	57.70	21.95	14.77	3.94	17.87	58.95	6.60	73.44	35.19
TRINITY_DN38164_c1_g1	0.00	0.00	0.00	0.00	0.00	0.00	0.00	0.00	7.48	24.82
TRINITY_DN381650_c0_g1	0.00	0.00	0.00	0.00	0.00	0.00	3.70	0.00	1.57	1.54
TRINITY_DN381652_c0_g1	2.87	3.12	0.00	0.00	3.02	0.00	0.00	0.00	2.76	2.61
TRINITY_DN381652_c1_g1	0.00	0.00	0.00	0.00	0.00	0.00	0.00	0.00	0.00	8.93
TRINITY_DN381652_c2_g1	0.00	0.00	0.00	0.00	0.00	0.00	0.00	0.00	0.00	0.00
TRINITY_DN381652_c4_g1	0.00	0.00	0.00	0.00	0.00	0.00	0.00	0.00	0.00	0.00
TRINITY_DN381652_c5_g1	3.06	0.00	0.00	0.00	0.00	0.00	3.66	0.00	0.00	2.79
TRINITY_DN381652_c6_g1	0.00	0.00	0.00	0.00	0.00	0.00	0.00	0.00	0.00	0.00
TRINITY_DN381652_c7_g1	0.00	0.00	0.00	0.00	0.00	0.00	0.00	0.00	0.00	14.73
TRINITY_DN381653_c0_g1	0.00	0.00	0.00	0.00	32.56	0.00	10.74	0.00	0.00	0.00
TRINITY_DN381654_c0_g1	2.76	0.00	0.00	0.00	0.00	0.00	0.00	0.00	0.00	2.51
TRINITY_DN381654_c1_g1	0.00	9.95	0.00	0.00	0.00	0.00	0.00	8.11	0.00	0.00
TRINITY_DN381655_c0_g1	2.98	0.00	0.00	2.96	0.00	0.00	3.55	0.00	5.71	2.71
TRINITY_DN381656_c0_g1	0.00	0.00	0.00	14.85	0.00	0.00	0.00	0.00	0.00	13.87
TRINITY_DN381657_c0_g1	0.00	0.00	0.00	0.00	0.00	0.00	0.00	0.00	16.99	12.42
TRINITY_DN381658_c0_g1	0.00	0.00	0.00	0.00	0.00	0.00	0.00	0.00	0.00	9.79
TRINITY_DN381658_c0_g2	0.00	0.00	0.00	0.00	0.00	0.00	0.00	0.00	0.00	0.00
TRINITY_DN38165_c0_g1	24.93	0.00	0.00	0.00	0.00	0.00	38.88	0.00	12.54	0.00
TRINITY_DN38165_c10_g1	0.00	0.00	0.00	0.00	0.00	0.00	0.00	0.00	0.00	0.00
TRINITY_DN38165_c1_g1	0.00	11.36	0.00	0.00	0.00	0.00	0.00	0.00	0.00	8.61
TRINITY_DN38165_c1_g3	0.00	19.93	0.00	0.00	0.00	0.00	0.00	0.00	0.00	0.00
TRINITY_DN38165_c3_g1	3.88	0.00	0.00	3.84	0.00	0.00	4.73	0.00	3.70	17.72
TRINITY_DN38165_c7_g1	0.00	0.00	0.00	0.00	0.00	0.00	0.00	0.00	0.00	0.00
TRINITY_DN38165_c8_g1	0.00	0.00	0.00	0.00	0.00	0.00	0.00	0.00	0.00	0.00
TRINITY_DN381660_c0_g1	0.00	3.84	0.00	3.45	0.00	0.00	0.00	0.00	0.00	0.00
TRINITY_DN381661_c0_g1	12.58	0.00	0.00	0.00	0.00	0.00	0.00	0.00	0.00	11.50
TRINITY_DN381661_c1_g1	0.00	0.00	0.00	0.00	0.00	0.00	0.00	0.00	0.00	0.00
TRINITY_DN381663_c0_g1	0.00	0.00	0.00	0.00	0.00	0.00	0.00	0.00	0.00	0.00
TRINITY_DN381664_c0_g2	0.00	0.00	0.00	0.00	0.00	0.00	0.00	0.00	15.89	0.00
TRINITY_DN381664_c1_g1	0.00	0.00	28.15	0.00	0.00	0.00	0.00	0.00	0.00	34.05
TRINITY_DN381664_c2_g1	0.00	0.00	0.00	0.00	0.00	0.00	0.00	0.00	0.00	28.06
TRINITY_DN381666_c0_g1	0.00	0.00	1.02	0.00	1.09	0.93	0.00	0.99	0.00	3.74
TRINITY_DN381666_c1_g1	0.00	0.00	0.00	0.00	0.00	0.00	0.00	0.00	0.00	0.00
TRINITY_DN381666_c2_g1	0.00	0.00	0.00	0.00	0.00	0.00	0.00	0.00	0.00	0.00
TRINITY_DN381667_c0_g1	0.00	0.00	0.00	0.00	0.00	0.00	0.00	0.00	0.00	0.00
TRINITY_DN381667_c1_g1	0.00	0.00	0.00	3.33	1.10	0.00	1.91	0.00	1.61	0.00
TRINITY_DN381667_c4_g1	1.45	1.51	0.00	1.45	0.00	0.00	3.30	1.40	1.41	1.32
TRINITY_DN38166_c0_g1	0.00	0.00	0.00	0.00	0.00	0.00	0.00	0.00	0.00	7.26
TRINITY_DN38166_c1_g1	0.00	0.00	0.00	0.00	0.00	7.95	0.00	0.00	8.74	8.42
TRINITY_DN38166_c2_g1	0.00	0.00	0.00	0.00	0.00	0.00	0.00	0.00	17.97	0.00
TRINITY_DN381670_c0_g1	0.00	0.00	0.00	0.00	0.00	0.00	0.00	0.00	0.00	17.50
TRINITY_DN381670_c0_g2	0.00	0.00	0.00	0.00	0.00	0.00	3.70	0.00	0.00	0.00
TRINITY_DN381670_c0_g3	6.81	0.00	0.00	0.00	0.00	0.00	0.00	0.00	0.00	0.00
TRINITY_DN381670_c0_g5	0.00	0.00	0.00	0.00	0.00	0.00	0.00	0.00	0.00	0.00
TRINITY_DN381671_c0_g1	0.00	0.00	0.00	0.00	0.00	0.00	0.00	0.00	0.00	0.00
TRINITY_DN381672_c0_g1	4.43	0.00	0.00	0.00	0.00	0.00	0.00	0.00	0.00	4.05
TRINITY_DN381673_c0_g1	0.00	0.00	0.00	0.00	0.00	0.00	0.00	0.00	0.00	0.00
TRINITY_DN381674_c0_g1	0.00	0.00	0.00	0.00	0.00	0.00	0.00	0.00	0.00	0.00
TRINITY_DN381674_c0_g2	0.00	0.00	0.00	0.00	0.00	0.00	0.00	0.00	0.00	0.00
TRINITY_DN381675_c0_g1	0.00	0.00	0.00	0.00	0.00	0.00	0.00	0.00	0.00	0.00
TRINITY_DN381675_c0_g2	0.00	0.00	0.00	0.00	0.00	0.00	0.00	0.00	0.00	7.26
TRINITY_DN381676_c0_g1	2.54	0.00	0.00	0.00	4.48	0.00	0.00	0.00	0.00	3.17
TRINITY_DN381676_c1_g1	0.00	0.00	0.00	0.00	0.00	0.00	0.00	0.00	0.00	0.00
TRINITY_DN381677_c0_g1	0.00	0.00	0.00	0.00	0.00	0.00	0.00	0.00	0.00	0.00
TRINITY_DN381677_c1_g1	38.31	0.00	0.00	0.00	0.00	0.00	0.00	0.00	0.00	0.00
TRINITY_DN381678_c0_g1	0.00	1.15	0.00	8.28	0.00	0.00	3.76	0.00	8.08	0.00
TRINITY_DN381678_c1_g1	0.00	0.00	0.00	0.00	0.00	0.00	0.00	1.48	1.49	0.00
TRINITY_DN38167_c0_g1	7.76	21.01	2.81	4.33	9.69	2.41	11.30	0.00	17.59	27.82
TRINITY_DN38167_c1_g2	3.59	0.00	0.00	0.00	0.00	6.15	0.00	0.00	10.29	0.00
TRINITY_DN38167_c2_g1	0.00	0.00	0.00	0.00	6.17	0.00	0.00	0.00	0.00	6.77
TRINITY_DN38167_c3_g1	0.00	0.00	3.33	0.00	0.00	0.00	0.00	0.00	6.38	3.04
TRINITY_DN381680_c1_g1	0.00	0.00	0.00	0.00	0.00	0.00	0.00	0.00	0.00	0.00
TRINITY_DN381680_c2_g1	0.00	0.00	0.00	0.00	0.00	0.00	0.00	0.00	0.00	0.00
TRINITY_DN381681_c0_g1	0.00	0.00	8.79	0.00	0.00	8.83	0.00	0.00	43.39	24.16
TRINITY_DN381682_c1_g1	0.00	0.00	0.00	0.00	0.00	0.00	18.27	0.00	0.00	0.00
TRINITY_DN381682_c2_g1	0.00	10.99	0.00	8.91	0.00	0.00	11.81	0.00	0.00	8.38
TRINITY_DN381683_c0_g1	0.00	0.00	0.00	0.00	0.00	0.00	0.00	0.00	0.00	0.00
TRINITY_DN381683_c1_g3	0.00	0.00	18.98	0.00	0.00	0.00	0.00	0.00	0.00	17.00
TRINITY_DN381683_c2_g2	0.00	0.00	0.00	0.00	0.00	0.00	0.00	0.00	0.00	0.00
TRINITY_DN381684_c0_g1	0.00	0.00	0.00	0.00	0.00	0.00	0.00	0.00	0.00	0.00
TRINITY_DN381684_c1_g1	0.00	0.00	0.00	0.00	0.00	0.00	0.00	0.00	0.00	16.06
TRINITY_DN381684_c3_g1	0.00	0.00	0.00	0.00	0.00	0.00	0.00	0.00	28.54	27.09
TRINITY_DN381684_c3_g2	0.00	0.00	0.00	0.00	30.51	8.46	0.00	0.00	0.00	0.00
TRINITY_DN381684_c3_g3	0.00	0.00	0.00	0.00	0.00	0.00	0.00	0.00	0.00	0.00
TRINITY_DN381684_c5_g1	0.00	0.00	0.00	0.00	0.00	0.00	0.00	0.00	0.00	0.00
TRINITY_DN381685_c0_g2	0.00	0.00	0.00	14.78	0.00	0.00	0.00	0.00	0.00	0.00
TRINITY_DN381685_c1_g1	0.00	16.15	26.86	0.00	0.00	0.00	0.00	0.00	0.00	60.68
TRINITY_DN381685_c2_g1	0.00	0.00	0.00	0.00	0.00	0.00	0.00	0.00	0.00	0.00
TRINITY_DN381685_c3_g1	0.00	0.00	0.00	0.00	0.00	0.00	0.00	0.00	16.20	0.00
TRINITY_DN381686_c0_g1	0.00	0.00	0.00	0.00	0.00	0.00	0.00	0.00	0.00	0.00
TRINITY_DN381686_c0_g2	0.00	0.00	0.00	0.00	0.00	0.00	0.00	0.00	0.00	0.00
TRINITY_DN381687_c0_g1	4.25	0.00	0.00	8.40	0.00	0.00	0.00	4.17	0.00	34.98
TRINITY_DN381689_c0_g1	0.00	0.00	0.00	0.00	0.00	6.91	10.20	0.00	0.00	32.62
TRINITY_DN381689_c0_g2	0.00	0.00	0.00	0.00	0.00	0.00	0.00	0.00	0.00	5.19
TRINITY_DN381689_c1_g1	0.00	1.33	0.00	0.00	1.32	1.08	0.00	0.00	0.00	1.16
TRINITY_DN381689_c1_g2	0.00	0.00	0.00	0.00	0.00	0.00	0.00	0.00	0.00	4.48
TRINITY_DN381689_c2_g1	0.00	0.00	0.00	34.03	0.00	0.00	0.00	0.00	0.00	0.00
TRINITY_DN381689_c4_g1	0.00	0.00	0.00	0.00	0.00	0.00	0.00	0.00	0.00	0.00
TRINITY_DN38168_c0_g2	10.42	8.56	8.94	8.41	8.83	9.45	8.53	4.85	33.81	35.98
TRINITY_DN38168_c2_g1	0.00	0.00	0.00	0.00	0.00	0.00	0.00	0.00	0.00	0.00
TRINITY_DN381690_c0_g1	0.00	0.00	0.00	0.00	10.94	0.00	0.00	0.00	0.00	22.51
TRINITY_DN381690_c1_g1	0.00	0.00	0.00	0.00	0.00	0.00	0.00	0.00	0.00	0.00
TRINITY_DN381692_c0_g1	0.00	0.00	0.00	0.00	0.00	0.00	0.00	0.00	0.00	12.42
TRINITY_DN381693_c0_g1	0.00	0.00	0.00	11.42	0.00	0.00	0.00	0.00	15.93	10.81
TRINITY_DN381693_c0_g3	0.00	0.00	0.00	0.00	2.99	0.00	0.00	0.00	0.00	0.00
TRINITY_DN381693_c2_g1	0.00	0.00	0.00	0.00	0.00	0.00	0.00	0.00	52.67	0.00
TRINITY_DN381694_c0_g1	0.00	25.17	0.00	0.00	0.00	0.00	0.00	0.00	0.00	21.62
TRINITY_DN381694_c1_g1	14.99	0.00	0.00	57.69	0.00	0.00	0.00	0.00	0.00	0.00
TRINITY_DN381695_c0_g1	19.35	0.00	0.00	0.00	0.00	0.00	0.00	0.00	0.00	0.00
TRINITY_DN381696_c0_g1	8.09	2.73	0.00	0.00	0.00	2.17	0.00	0.00	15.43	7.39
TRINITY_DN381698_c0_g2	0.00	6.80	5.90	0.00	0.00	5.09	7.37	0.00	22.27	0.00
TRINITY_DN381698_c4_g1	15.14	0.00	0.00	0.00	0.00	0.00	0.00	0.00	0.00	13.76
TRINITY_DN381698_c6_g1	0.00	0.00	0.00	0.00	0.00	0.00	0.00	0.00	0.00	40.98
TRINITY_DN381698_c7_g1	0.00	0.00	0.00	0.00	14.38	0.00	0.00	0.00	0.00	12.76
TRINITY_DN381698_c8_g1	0.00	0.00	0.00	0.00	13.01	0.00	0.00	12.28	0.00	6.44
TRINITY_DN381698_c9_g1	8.85	0.00	0.00	0.00	0.00	2.53	0.00	0.00	0.00	0.00
TRINITY_DN381699_c0_g1	0.00	0.00	0.00	0.00	0.00	0.00	0.00	0.00	0.00	0.00
TRINITY_DN38169_c0_g1	7.98	0.00	0.00	0.00	7.57	0.00	0.00	0.00	17.41	0.00
TRINITY_DN38169_c1_g1	0.00	45.47	0.00	0.00	0.00	0.00	0.00	0.00	37.40	0.00
TRINITY_DN3816_c0_g1	9.31	0.00	0.00	0.00	3.74	0.00	0.00	0.00	31.16	24.63
TRINITY_DN3816_c0_g2	4.35	0.00	0.00	0.00	0.00	3.74	0.00	3.24	0.00	3.97
TRINITY_DN3816_c15_g1	0.00	0.00	0.00	0.00	0.00	0.00	0.00	0.00	6.27	12.15
TRINITY_DN3816_c2_g1	0.00	0.00	0.00	0.00	14.28	0.00	0.00	0.00	0.00	0.00
TRINITY_DN381700_c0_g1	0.00	0.00	12.29	0.00	0.00	0.00	0.00	0.00	0.00	33.27
TRINITY_DN381700_c0_g2	0.00	0.00	0.00	0.00	0.00	0.00	0.00	0.00	0.00	0.00
TRINITY_DN381700_c2_g1	0.00	0.00	0.00	0.00	0.00	0.00	0.00	0.00	0.00	0.00
TRINITY_DN381701_c0_g1	0.00	0.00	0.00	0.00	0.00	0.00	0.00	0.00	0.00	16.08
TRINITY_DN381702_c0_g1	0.00	0.00	0.00	0.00	0.00	0.00	0.00	0.00	0.00	0.00
TRINITY_DN381703_c0_g1	2.85	6.19	0.00	0.00	6.00	2.44	3.39	0.00	0.00	10.39
TRINITY_DN381703_c2_g1	0.00	12.51	0.00	0.00	10.67	0.00	0.00	0.00	0.00	0.00
TRINITY_DN381705_c1_g1	0.00	0.00	0.00	0.00	0.00	0.00	0.00	0.00	0.00	0.00
TRINITY_DN381705_c3_g1	0.00	0.00	0.00	0.00	0.00	0.00	0.00	0.00	0.00	0.00
TRINITY_DN381706_c0_g2	0.00	0.00	0.00	0.00	0.00	7.28	0.00	0.00	0.00	7.70
TRINITY_DN381706_c1_g1	0.00	20.63	0.00	0.00	0.00	0.00	0.00	9.28	44.04	13.57
TRINITY_DN381706_c2_g1	1.93	0.00	1.91	0.00	0.00	1.64	2.23	0.00	3.73	0.00
TRINITY_DN381706_c2_g2	0.00	0.00	0.00	0.00	0.00	0.00	0.00	0.00	0.00	1.85
TRINITY_DN381706_c2_g3	0.00	0.96	0.00	0.00	0.00	0.79	0.00	0.00	0.00	0.00
TRINITY_DN381706_c2_g5	0.00	0.00	0.00	0.00	0.00	0.00	0.00	0.00	0.00	0.00
TRINITY_DN381706_c2_g6	0.00	0.00	0.00	0.00	0.00	0.00	9.76	0.00	0.00	0.00
TRINITY_DN381706_c4_g1	0.00	0.00	0.00	0.00	0.00	0.00	0.00	0.00	0.00	0.00
TRINITY_DN381706_c5_g1	0.00	0.00	0.00	0.00	0.00	0.00	0.00	0.00	0.00	2.09
TRINITY_DN381706_c7_g1	0.00	0.00	0.00	0.00	0.00	0.00	0.00	0.00	0.00	0.00
TRINITY_DN381707_c0_g1	0.00	0.00	0.00	0.00	0.00	0.00	0.00	0.00	0.00	16.17
TRINITY_DN381709_c0_g1	0.00	0.00	0.00	0.00	0.00	0.00	0.00	0.00	0.00	0.00
TRINITY_DN38170_c0_g1	57.06	63.11	52.78	35.08	31.37	43.97	113.95	24.14	146.81	130.64
TRINITY_DN38170_c0_g2	57.68	97.84	57.24	20.29	40.14	35.57	114.78	48.95	136.44	162.55
TRINITY_DN38170_c0_g3	3.74	3.90	0.00	0.00	0.00	2.12	4.24	0.00	1.22	3.25
TRINITY_DN38170_c0_g4	0.00	0.00	0.00	0.00	0.00	0.00	0.00	0.00	0.00	0.00
TRINITY_DN38170_c1_g2	6.32	3.45	9.19	4.52	0.00	0.00	3.79	0.00	0.00	25.14
TRINITY_DN38170_c2_g1	0.00	0.00	0.00	0.00	0.00	0.00	0.00	0.00	4.88	0.00
TRINITY_DN381711_c0_g1	7.87	9.43	0.00	23.13	0.00	6.84	0.00	0.00	0.00	7.22
TRINITY_DN381711_c1_g1	0.00	0.00	0.00	0.00	0.00	0.00	0.00	12.00	0.00	0.00
TRINITY_DN381711_c2_g1	4.33	0.00	0.00	4.28	0.00	0.00	0.00	0.00	0.00	3.96
TRINITY_DN381711_c4_g1	0.00	4.04	0.00	0.00	0.00	0.00	22.11	0.00	3.49	0.00
TRINITY_DN381711_c9_g1	0.00	0.00	9.13	0.00	0.00	0.00	0.00	0.00	8.59	0.00
TRINITY_DN381712_c0_g2	0.00	0.00	0.00	0.00	0.00	0.00	0.00	0.00	0.00	0.00
TRINITY_DN381714_c0_g1	4.66	4.99	6.96	4.66	4.92	1.99	19.13	2.26	13.50	16.96
TRINITY_DN381715_c0_g1	0.00	0.00	6.98	0.00	0.00	0.00	0.00	0.00	0.00	12.69
TRINITY_DN381715_c0_g2	0.00	1.81	2.77	0.00	0.00	0.00	0.00	0.00	0.00	0.41
TRINITY_DN381715_c1_g1	3.59	0.00	0.00	0.00	0.00	0.00	4.34	0.00	0.00	0.00
TRINITY_DN381717_c0_g1	0.00	0.00	0.00	0.00	0.00	0.00	0.00	0.00	0.00	17.67
TRINITY_DN381718_c0_g1	0.00	0.00	0.00	0.00	0.00	0.00	0.00	0.00	0.00	0.00
TRINITY_DN381719_c1_g1	0.00	0.00	0.00	0.00	0.00	0.00	0.00	0.00	0.00	0.00
TRINITY_DN38171_c0_g1	11.53	0.00	0.00	0.00	0.00	10.03	0.00	10.14	0.00	23.89
TRINITY_DN38171_c1_g1	0.00	0.00	0.00	0.00	0.00	7.62	33.79	0.00	0.00	0.00
TRINITY_DN381721_c2_g1	0.00	0.00	0.00	0.00	0.00	0.00	0.00	0.00	0.00	0.00
TRINITY_DN381722_c0_g1	8.58	3.54	5.01	0.00	1.78	0.00	12.92	1.63	15.25	23.28
TRINITY_DN381722_c2_g1	0.00	10.53	0.00	0.00	0.00	0.00	0.00	0.00	0.00	8.04
TRINITY_DN381722_c3_g1	0.00	0.00	0.00	0.00	0.00	0.00	0.00	0.00	0.00	0.00
TRINITY_DN381722_c5_g1	0.00	0.00	0.00	0.00	0.00	0.00	0.00	0.00	0.00	0.00
TRINITY_DN381722_c6_g1	0.00	0.00	0.00	0.00	0.00	0.00	0.00	0.00	0.00	0.00
TRINITY_DN381724_c0_g1	0.00	0.00	0.00	0.00	0.00	0.00	0.00	0.00	0.00	0.00
TRINITY_DN381724_c0_g3	0.00	0.00	0.00	0.00	0.00	0.00	0.00	0.00	56.10	0.00
TRINITY_DN381724_c0_g5	0.00	0.00	0.00	0.00	0.00	0.00	0.00	0.00	0.00	0.00
TRINITY_DN381724_c4_g1	0.00	0.00	0.00	0.00	0.00	0.00	0.00	0.00	0.00	0.00
TRINITY_DN381729_c0_g1	3.17	1.10	1.05	0.00	0.00	0.00	2.39	0.00	2.07	0.00
TRINITY_DN38172_c1_g1	7.51	0.00	2.48	3.78	2.65	0.00	0.00	3.62	7.35	9.10
TRINITY_DN381730_c1_g1	0.00	0.00	0.00	0.00	0.00	0.00	0.00	0.00	0.00	0.00
TRINITY_DN381730_c2_g1	0.00	0.00	0.00	0.00	0.00	0.00	0.00	0.00	0.00	0.00
TRINITY_DN381730_c3_g1	0.00	0.00	0.00	22.59	0.00	0.00	0.00	0.00	0.00	9.39
TRINITY_DN381730_c5_g1	0.00	0.00	0.00	18.17	0.00	0.00	0.00	0.00	0.00	0.00
TRINITY_DN381731_c0_g1	0.00	0.00	0.00	0.00	0.00	0.00	0.00	0.00	0.00	1.40
TRINITY_DN381732_c0_g1	0.00	11.75	0.00	0.00	0.00	0.00	0.00	0.00	0.00	0.00
TRINITY_DN381732_c1_g1	0.00	1.80	0.00	0.00	0.00	0.00	0.00	0.00	5.54	10.73
TRINITY_DN381732_c2_g1	0.00	0.00	0.00	0.00	0.00	0.00	0.00	0.00	26.34	0.00
TRINITY_DN381733_c0_g1	0.00	0.00	0.00	0.00	0.00	0.00	8.90	0.00	0.00	0.00
TRINITY_DN381738_c0_g1	0.00	0.00	0.00	6.91	0.00	0.00	8.95	0.00	0.00	6.46
TRINITY_DN381738_c1_g1	0.00	0.00	0.00	0.00	0.00	0.00	0.00	0.00	10.00	0.00
TRINITY_DN381738_c4_g1	8.85	0.00	0.00	8.64	0.00	0.00	0.00	0.00	25.33	16.27
TRINITY_DN381738_c6_g1	18.28	0.00	0.00	0.00	0.00	0.00	94.45	0.00	0.00	49.62
TRINITY_DN381738_c8_g1	0.00	0.00	0.00	0.00	0.00	0.00	12.28	0.00	0.00	8.70
TRINITY_DN381738_c9_g1	0.00	0.00	0.00	0.00	0.00	0.00	0.00	0.00	0.00	0.00
TRINITY_DN381739_c0_g1	0.00	0.00	0.00	0.00	0.00	0.00	22.93	0.00	0.00	0.00
TRINITY_DN381739_c2_g1	0.00	0.00	0.00	0.00	0.00	0.00	0.00	0.00	0.00	0.00
TRINITY_DN381739_c5_g1	0.00	0.00	0.00	0.00	0.00	0.00	0.00	0.00	4.82	4.65
TRINITY_DN381739_c8_g1	0.00	0.00	0.00	0.00	0.00	0.00	0.00	0.00	0.00	0.00
TRINITY_DN38173_c0_g1	19.27	0.00	0.00	0.00	6.70	5.59	16.29	0.00	28.19	38.18
TRINITY_DN38173_c0_g2	10.21	0.00	8.72	0.00	0.00	0.00	0.00	0.00	0.00	5.31
TRINITY_DN381740_c0_g1	0.00	5.09	0.00	0.00	0.00	0.00	0.00	0.00	8.58	0.00
TRINITY_DN381740_c0_g2	0.00	0.00	0.00	0.00	0.00	0.00	0.00	0.00	0.00	0.00
TRINITY_DN381740_c1_g1	0.00	0.00	0.00	0.00	0.00	0.00	0.00	0.00	16.36	15.39
TRINITY_DN381741_c0_g1	0.00	0.00	0.00	0.00	0.00	0.00	0.00	0.00	0.00	30.77
TRINITY_DN381742_c0_g1	0.00	0.00	0.00	0.00	2.16	0.00	0.00	0.00	0.00	3.78
TRINITY_DN381744_c0_g1	0.00	0.00	5.53	0.00	0.00	0.00	0.00	0.00	5.22	0.00
TRINITY_DN381745_c0_g1	0.00	0.00	0.00	0.00	0.00	0.00	0.00	0.00	0.00	0.00
TRINITY_DN381746_c0_g2	0.00	0.00	11.19	0.00	11.44	0.00	0.00	0.00	0.00	0.00
TRINITY_DN381746_c0_g4	0.00	0.00	0.00	0.00	0.00	0.00	0.00	0.00	16.99	0.00
TRINITY_DN381746_c1_g1	0.00	0.00	0.00	0.00	0.00	0.00	0.00	0.00	0.00	0.00
TRINITY_DN381746_c2_g1	3.41	0.00	3.41	0.00	0.00	0.00	0.00	0.00	3.26	0.00
TRINITY_DN381746_c4_g1	0.00	0.00	0.00	0.00	0.00	0.00	0.00	0.00	25.06	0.00
TRINITY_DN381747_c0_g1	0.00	0.00	0.00	0.00	16.73	0.00	0.00	0.00	0.00	0.00
TRINITY_DN381748_c1_g1	0.00	17.74	0.00	7.31	0.00	6.47	0.00	0.00	7.10	13.66
TRINITY_DN381748_c2_g1	0.00	0.00	0.00	0.00	0.00	0.00	0.00	0.00	0.00	0.00
TRINITY_DN381748_c3_g1	0.00	0.00	0.00	0.00	0.00	0.00	0.00	0.00	0.00	0.00
TRINITY_DN381748_c7_g1	0.00	0.00	0.00	0.00	0.00	0.00	0.00	0.00	0.00	0.00
TRINITY_DN381749_c1_g1	0.00	0.00	0.00	0.00	0.00	0.00	0.00	0.00	0.00	0.00
TRINITY_DN381750_c0_g1	0.00	1.18	0.00	1.51	0.00	0.00	0.00	0.00	7.20	0.00
TRINITY_DN381750_c1_g1	0.00	0.00	0.00	0.00	0.00	0.00	0.00	0.00	0.00	0.00
TRINITY_DN381751_c0_g1	0.00	0.00	0.00	0.00	0.00	0.00	0.00	0.00	12.78	0.00
TRINITY_DN381751_c1_g1	0.00	0.00	0.00	0.00	0.00	1.62	0.00	7.17	0.00	0.00
TRINITY_DN381752_c0_g1	0.00	0.00	0.00	0.00	0.00	0.00	0.00	0.00	0.00	0.00
TRINITY_DN381753_c0_g1	0.00	0.00	0.00	0.00	17.03	0.00	0.00	0.00	0.00	0.00
TRINITY_DN381754_c0_g1	0.00	0.00	0.00	0.00	0.00	0.00	0.00	0.00	0.00	0.00
TRINITY_DN381756_c0_g2	0.00	0.00	0.00	0.00	0.00	0.00	0.00	0.00	0.00	0.00
TRINITY_DN381757_c0_g1	0.00	0.00	0.00	0.00	0.00	0.00	0.00	0.00	0.00	11.57
TRINITY_DN381757_c1_g1	0.00	0.00	0.00	0.00	0.00	20.18	0.00	0.00	0.00	0.00
TRINITY_DN381758_c0_g1	0.00	0.00	0.00	0.00	0.00	0.00	0.00	0.00	5.02	0.00
TRINITY_DN381758_c1_g1	0.00	0.00	0.00	0.00	0.00	0.00	0.00	0.00	0.00	0.00
TRINITY_DN38175_c0_g1	0.00	10.53	0.00	0.00	9.12	0.00	0.00	0.00	0.00	0.00
TRINITY_DN38175_c0_g2	0.00	0.00	0.00	0.00	0.00	0.00	0.00	0.00	0.00	27.99
TRINITY_DN38175_c1_g2	12.85	0.00	0.00	0.00	0.00	0.00	0.00	0.00	0.00	0.00
TRINITY_DN381761_c1_g1	0.00	0.00	0.00	0.00	0.00	0.00	0.00	0.00	0.00	16.51
TRINITY_DN381762_c0_g1	0.00	0.00	0.00	0.00	0.00	0.00	0.00	0.00	0.00	0.00
TRINITY_DN381762_c1_g1	0.00	0.00	0.00	0.00	0.00	0.00	0.00	0.00	0.00	0.00
TRINITY_DN381763_c0_g1	0.00	0.00	0.00	0.00	0.00	0.00	0.00	0.00	0.00	0.00
TRINITY_DN381764_c0_g1	0.00	8.78	0.00	0.00	0.00	0.00	18.84	0.00	7.03	0.00
TRINITY_DN381764_c2_g1	0.00	0.00	0.00	0.00	0.00	0.00	0.00	0.00	0.00	0.00
TRINITY_DN381765_c0_g2	0.00	0.00	0.00	0.00	0.00	0.00	0.00	0.00	0.00	3.04
TRINITY_DN381765_c0_g3	0.00	0.00	0.00	0.00	0.00	0.00	0.00	0.00	0.00	10.24
TRINITY_DN381766_c0_g1	0.00	0.00	0.00	0.00	0.00	0.00	0.00	0.00	0.00	0.00
TRINITY_DN381766_c0_g2	0.00	0.00	14.29	0.00	0.00	0.00	0.00	0.00	6.72	19.47
TRINITY_DN381766_c1_g2	0.00	0.00	0.00	0.00	0.00	0.00	17.47	0.00	6.53	0.00
TRINITY_DN381766_c3_g1	0.00	0.00	0.00	0.00	5.03	0.00	0.00	0.00	0.00	8.80
TRINITY_DN381767_c1_g1	6.26	0.00	6.32	0.00	0.00	0.00	7.92	0.00	0.00	0.00
TRINITY_DN381769_c0_g1	0.00	0.00	0.00	0.00	9.80	8.16	0.00	0.00	8.21	14.57
TRINITY_DN38176_c0_g2	0.00	0.00	0.00	0.00	0.00	0.00	0.00	0.00	0.00	0.00
TRINITY_DN38176_c0_g3	0.00	0.00	0.00	0.00	0.00	0.00	15.30	0.00	0.00	0.00
TRINITY_DN38176_c0_g4	7.33	0.00	0.00	0.00	0.00	0.00	0.00	0.00	6.99	17.04
TRINITY_DN38176_c0_g5	0.00	0.00	0.00	0.00	0.00	0.00	0.00	0.00	0.00	11.02
TRINITY_DN38176_c0_g6	0.00	0.00	0.00	0.00	0.00	0.00	0.00	0.00	0.00	0.00
TRINITY_DN38176_c1_g1	0.00	0.00	0.00	0.00	13.03	0.00	0.00	0.00	0.00	0.00
TRINITY_DN38176_c2_g2	0.00	0.00	0.00	0.00	0.00	0.00	0.00	0.00	0.00	0.00
TRINITY_DN38176_c2_g4	0.00	0.00	0.00	0.00	0.00	0.00	0.00	0.00	0.00	0.00
TRINITY_DN38176_c4_g1	0.00	0.00	0.00	0.00	0.00	0.00	0.00	0.00	0.00	7.34
TRINITY_DN38176_c6_g1	0.00	19.48	0.00	0.00	0.00	0.00	0.00	0.00	0.00	14.73
TRINITY_DN381774_c0_g1	0.00	6.63	0.00	0.00	0.00	0.00	0.00	0.00	2.01	3.78
TRINITY_DN381776_c0_g1	0.00	0.00	10.23	0.00	0.00	8.49	0.00	0.00	0.00	4.51
TRINITY_DN381777_c0_g1	0.00	22.97	0.00	0.00	0.00	0.00	0.00	0.00	0.00	0.00
TRINITY_DN381777_c0_g2	0.00	0.00	0.00	0.00	0.00	0.00	0.00	0.00	0.00	0.00
TRINITY_DN381778_c0_g1	0.00	0.00	0.00	0.00	0.00	0.00	0.00	0.00	0.00	0.00
TRINITY_DN381779_c0_g1	0.00	0.00	0.00	4.24	0.00	0.00	0.00	0.00	0.00	0.00
TRINITY_DN381779_c1_g1	0.00	15.38	0.00	0.00	0.00	0.00	0.00	0.00	0.00	0.00
TRINITY_DN38177_c0_g1	0.00	0.00	10.26	0.00	0.00	8.82	0.00	0.00	19.40	0.00
TRINITY_DN38177_c1_g1	72.40	122.01	64.52	106.60	23.43	70.24	159.99	0.00	312.00	154.66
TRINITY_DN381780_c0_g1	0.00	84.00	0.00	0.00	18.07	0.00	0.00	0.00	50.96	31.84
TRINITY_DN381781_c0_g1	0.00	4.15	0.00	3.70	3.92	0.00	0.00	0.00	10.72	3.41
TRINITY_DN381784_c0_g1	0.00	0.00	0.00	0.00	0.00	0.00	0.00	0.00	0.00	0.00
TRINITY_DN381785_c0_g1	0.00	0.00	0.00	0.00	12.77	0.00	0.00	0.00	0.00	0.00
TRINITY_DN381787_c0_g1	0.00	44.13	0.00	0.00	0.00	0.00	0.00	0.00	17.97	50.56
TRINITY_DN381787_c1_g1	0.00	0.00	0.00	0.00	0.00	0.00	0.00	0.00	0.00	27.75
TRINITY_DN381788_c0_g1	0.00	0.00	0.00	0.00	0.00	0.00	11.37	0.00	4.37	0.00
TRINITY_DN381789_c0_g1	0.00	0.00	0.00	0.00	0.00	0.00	0.00	0.00	0.00	0.00
TRINITY_DN381789_c0_g2	0.00	0.00	0.00	0.00	0.00	0.00	0.00	0.00	0.00	0.00
TRINITY_DN381789_c1_g1	0.00	0.00	0.00	0.00	0.00	0.00	0.00	0.00	0.00	0.00
TRINITY_DN38178_c0_g1	1.42	0.00	0.00	2.83	0.00	0.00	0.00	0.00	4.10	0.00
TRINITY_DN38178_c0_g2	4.71	8.98	4.00	19.30	6.25	0.58	43.62	0.00	11.23	18.37
TRINITY_DN38178_c0_g4	15.70	8.76	0.00	7.75	0.00	0.00	0.00	0.00	14.99	12.09
TRINITY_DN38178_c2_g1	0.00	16.85	0.00	0.00	0.00	0.00	0.00	13.26	0.00	12.71
TRINITY_DN38178_c4_g1	0.00	0.00	5.90	0.00	0.00	0.00	14.75	0.00	0.00	0.00
TRINITY_DN38178_c5_g1	22.25	0.00	0.00	0.00	0.00	0.00	0.00	0.00	0.00	10.18
TRINITY_DN38178_c8_g1	0.00	0.00	0.00	0.00	0.00	0.00	59.50	0.00	0.00	31.40
TRINITY_DN381790_c0_g1	6.72	7.92	0.00	0.00	0.00	0.00	17.07	0.00	0.00	0.00
TRINITY_DN381791_c0_g1	0.00	0.00	0.00	0.00	0.00	14.37	0.00	0.00	0.00	0.00
TRINITY_DN381793_c0_g1	0.00	0.00	0.00	0.00	0.00	0.00	0.00	0.00	0.00	0.00
TRINITY_DN381794_c0_g1	0.00	0.00	0.00	0.00	0.00	4.94	21.43	0.00	0.00	5.23
TRINITY_DN381795_c0_g1	0.00	0.00	0.00	0.00	0.00	2.72	0.00	0.00	0.00	5.28
TRINITY_DN381796_c0_g1	0.00	0.00	0.00	0.00	0.00	0.00	0.00	0.00	0.00	0.00
TRINITY_DN381799_c0_g1	0.00	0.00	0.00	0.00	0.00	0.00	0.00	0.00	5.35	0.00
TRINITY_DN381799_c0_g2	0.00	0.00	0.00	0.00	0.00	0.00	0.00	0.00	0.00	0.00
TRINITY_DN38179_c0_g1	76.32	70.91	58.20	31.12	42.18	30.27	121.35	36.78	98.03	161.86
TRINITY_DN38179_c1_g1	13.90	0.00	0.00	0.00	0.00	0.00	0.00	0.00	0.00	0.00
TRINITY_DN3817_c0_g2	9.10	0.00	9.22	0.00	0.00	7.40	23.59	0.00	26.08	24.19
TRINITY_DN381800_c0_g1	0.00	0.00	0.00	0.00	0.00	0.00	0.00	0.00	7.82	0.00
TRINITY_DN381800_c1_g1	0.00	0.00	0.00	0.00	0.00	0.00	0.00	0.00	48.59	30.54
TRINITY_DN381801_c0_g1	2.15	0.00	0.00	0.00	0.00	5.51	0.00	0.00	2.08	0.00
TRINITY_DN381801_c0_g2	12.85	0.00	0.00	0.00	0.00	0.00	0.00	0.00	0.00	0.00
TRINITY_DN381802_c0_g2	0.00	0.00	0.00	0.00	0.00	0.00	0.00	0.00	51.41	0.00
TRINITY_DN381803_c0_g1	0.00	0.00	0.00	0.00	0.00	0.00	0.00	0.00	2.38	2.24
TRINITY_DN381805_c0_g1	0.00	0.00	0.00	0.00	0.00	0.00	0.00	0.00	0.00	20.92
TRINITY_DN381805_c1_g1	0.00	0.00	0.00	0.00	0.00	0.00	0.00	0.00	0.00	0.00
TRINITY_DN381805_c1_g2	0.00	7.91	0.00	0.00	0.00	0.00	0.00	0.00	3.42	0.00
TRINITY_DN381805_c1_g3	0.00	0.00	32.79	0.00	0.00	0.00	0.00	0.00	0.00	0.00
TRINITY_DN381805_c1_g7	0.00	0.00	0.00	0.00	0.00	0.00	0.00	0.00	0.00	0.00
TRINITY_DN381805_c2_g1	3.45	0.00	0.00	0.00	0.00	0.00	0.00	0.00	0.00	0.00
TRINITY_DN381805_c3_g1	7.76	0.00	0.00	0.00	0.00	10.00	0.00	0.00	0.00	7.09
TRINITY_DN381805_c5_g1	0.00	0.00	0.00	0.00	0.00	0.00	0.00	0.00	0.00	0.00
TRINITY_DN381807_c0_g1	0.00	0.00	0.00	0.00	0.00	0.00	0.00	0.00	0.00	3.42
TRINITY_DN381808_c0_g1	0.00	0.00	0.00	0.00	0.00	0.00	0.00	0.00	0.00	0.00
TRINITY_DN381809_c0_g1	0.00	0.00	0.00	0.00	0.00	0.00	0.00	0.00	0.00	28.73
TRINITY_DN38180_c0_g3	0.00	0.00	0.00	8.95	0.00	0.00	0.00	0.00	10.07	0.00
TRINITY_DN38180_c4_g1	19.35	0.00	0.00	0.00	19.81	0.00	0.00	0.00	18.70	0.00
TRINITY_DN38180_c6_g1	0.00	0.00	0.00	0.00	0.00	8.07	0.00	0.00	0.00	0.00
TRINITY_DN381810_c0_g1	0.00	0.00	0.00	0.00	0.00	5.53	36.18	0.00	0.00	0.00
TRINITY_DN381811_c0_g1	0.00	0.00	0.00	0.00	0.00	0.00	0.00	0.00	0.00	6.27
TRINITY_DN381811_c0_g3	0.00	0.00	0.00	0.00	4.28	0.00	0.00	0.00	0.00	3.73
TRINITY_DN381811_c1_g1	7.10	3.92	10.63	7.04	7.45	6.09	4.29	0.00	6.79	11.65
TRINITY_DN381813_c0_g1	17.81	0.00	0.00	0.00	0.00	0.00	0.00	0.00	0.00	5.45
TRINITY_DN381814_c0_g1	0.00	0.00	0.00	0.00	0.00	0.00	0.00	0.00	0.00	0.00
TRINITY_DN381814_c0_g2	0.00	0.00	0.00	0.00	0.00	0.00	0.00	0.00	0.00	0.00
TRINITY_DN381816_c0_g1	0.00	8.28	3.73	0.00	0.00	0.00	9.05	0.00	0.00	3.40
TRINITY_DN381819_c0_g1	0.00	0.00	0.00	0.00	0.00	0.00	0.00	0.00	0.00	0.00
TRINITY_DN38181_c0_g1	11.79	3.22	9.50	2.95	0.00	7.61	17.97	2.89	3.85	42.56
TRINITY_DN38181_c0_g2	0.00	0.00	0.00	0.00	0.00	0.00	0.00	0.00	0.00	8.18
TRINITY_DN38181_c1_g1	13.13	0.00	0.00	0.00	6.85	0.00	0.00	0.00	24.96	18.14
TRINITY_DN38181_c1_g2	0.00	0.00	0.00	0.00	0.00	0.00	0.00	0.00	0.00	0.00
TRINITY_DN38181_c2_g1	0.00	0.00	0.00	0.00	0.00	0.00	0.00	0.00	0.00	0.00
TRINITY_DN38181_c4_g1	12.14	14.49	12.05	11.84	12.31	0.00	31.74	0.00	34.28	21.92
TRINITY_DN38181_c9_g1	12.85	15.68	13.01	0.00	13.33	0.00	0.00	3.95	12.39	35.26
TRINITY_DN381820_c0_g1	0.00	0.00	0.00	0.00	0.00	1.75	0.00	0.00	0.00	0.93
TRINITY_DN381820_c1_g1	0.00	0.00	0.00	0.00	2.07	0.00	0.00	0.00	0.00	0.00
TRINITY_DN381820_c2_g1	11.74	0.00	0.00	0.00	0.00	0.00	0.00	0.00	0.00	0.00
TRINITY_DN381823_c0_g1	11.68	0.00	0.00	0.00	0.00	0.00	0.00	0.00	0.00	0.00
TRINITY_DN381823_c0_g2	0.00	0.00	10.09	0.00	0.00	0.00	0.00	0.00	0.00	9.14
TRINITY_DN381824_c0_g1	0.00	0.00	0.00	0.00	0.00	0.00	0.00	0.00	0.00	0.00
TRINITY_DN381826_c0_g1	0.00	0.00	0.00	0.00	0.00	0.00	0.00	0.00	0.00	0.00
TRINITY_DN381827_c0_g1	0.00	0.00	0.00	0.00	0.00	0.00	0.00	0.00	0.00	0.00
TRINITY_DN381828_c0_g1	5.43	0.00	0.00	10.66	0.00	4.69	0.00	0.00	0.00	9.94
TRINITY_DN381829_c0_g1	0.00	0.00	0.00	0.00	0.00	0.00	38.88	0.00	0.00	13.54
TRINITY_DN38182_c0_g1	0.00	0.00	0.00	0.00	12.31	10.21	37.72	0.00	19.76	0.00
TRINITY_DN38182_c0_g2	0.00	0.00	0.00	0.00	0.00	0.00	0.00	0.00	0.00	0.00
TRINITY_DN381830_c0_g1	0.00	0.00	0.00	1.68	0.00	0.00	0.00	0.00	0.00	1.52
TRINITY_DN381831_c0_g1	0.00	0.00	0.00	0.00	0.00	0.00	0.00	0.00	0.00	0.00
TRINITY_DN381832_c0_g1	0.00	0.00	0.00	0.00	0.00	0.00	0.00	0.00	0.00	0.00
TRINITY_DN381832_c1_g1	0.00	0.00	0.00	0.00	0.00	0.00	0.00	15.15	0.00	0.00
TRINITY_DN381833_c0_g1	0.00	6.87	0.00	0.00	0.00	0.00	7.44	5.81	5.61	5.07
TRINITY_DN381833_c1_g1	0.00	0.00	0.00	0.00	0.00	15.71	0.00	0.00	0.00	0.00
TRINITY_DN381834_c0_g1	4.93	0.00	0.00	9.70	5.15	0.00	36.70	0.00	0.00	0.00
TRINITY_DN381834_c1_g1	0.00	0.00	0.00	0.00	0.00	0.00	0.00	0.00	0.00	0.00
TRINITY_DN381835_c0_g1	0.00	0.00	0.00	0.00	0.00	0.00	0.00	0.00	7.78	0.00
TRINITY_DN381835_c2_g1	0.00	0.00	0.00	0.00	0.00	0.00	0.00	0.00	0.00	0.00
TRINITY_DN381835_c3_g1	0.00	0.00	0.00	0.00	0.00	0.00	0.00	0.00	0.00	0.00
TRINITY_DN381835_c4_g1	0.00	0.00	0.00	0.00	0.00	0.00	0.00	0.00	0.00	0.00
TRINITY_DN381835_c7_g1	0.00	0.00	0.00	0.00	0.00	0.00	0.00	0.00	0.00	8.10
TRINITY_DN381837_c0_g1	0.00	0.00	0.00	0.00	0.00	0.00	0.00	0.00	0.00	0.00
TRINITY_DN381838_c0_g1	3.07	0.00	3.06	4.24	0.00	3.69	10.96	2.99	0.00	0.00
TRINITY_DN381839_c2_g1	0.00	33.00	0.00	0.00	0.00	0.00	0.00	0.00	0.00	12.42
TRINITY_DN381839_c3_g1	0.00	0.00	0.00	0.00	0.00	0.00	0.00	0.00	0.00	0.00
TRINITY_DN381839_c4_g1	7.64	0.00	0.00	0.00	7.94	6.64	39.03	0.00	7.27	0.00
TRINITY_DN381839_c5_g1	0.00	0.00	0.00	0.00	0.00	0.00	0.00	0.00	0.00	0.00
TRINITY_DN38183_c0_g1	0.00	0.00	0.00	0.00	0.00	0.00	0.00	0.00	10.15	4.18
TRINITY_DN38183_c1_g1	0.00	12.09	0.00	0.00	0.00	9.44	0.00	0.00	26.20	15.24
TRINITY_DN38183_c1_g2	0.00	0.00	0.00	0.00	0.00	0.00	0.00	0.00	10.64	10.18
TRINITY_DN38183_c1_g3	0.00	0.00	0.00	0.00	0.00	7.95	0.00	0.00	0.00	0.00
TRINITY_DN38183_c1_g4	0.00	0.00	0.00	0.00	0.00	0.00	0.00	0.00	0.00	0.00
TRINITY_DN38183_c2_g1	0.00	0.00	0.00	0.00	0.00	0.00	0.00	0.00	7.66	0.00
TRINITY_DN38183_c3_g1	0.00	0.00	0.00	0.00	0.00	0.00	0.00	0.00	0.00	0.00
TRINITY_DN381840_c0_g2	0.00	0.00	0.00	0.00	0.00	0.00	0.00	0.00	0.00	0.00
TRINITY_DN381840_c1_g1	0.00	0.00	0.00	0.00	0.00	0.00	0.00	0.00	0.00	0.00
TRINITY_DN381840_c2_g1	0.00	0.00	0.00	0.00	0.00	12.72	0.00	0.00	0.00	0.00
TRINITY_DN381840_c3_g1	0.00	0.00	0.00	0.00	0.00	0.00	0.00	0.00	0.00	0.00
TRINITY_DN381840_c4_g1	19.31	0.00	0.00	0.00	0.00	8.37	0.00	0.00	9.22	8.87
TRINITY_DN381841_c0_g1	4.30	0.00	0.00	17.01	0.00	0.00	0.00	0.00	4.12	7.87
TRINITY_DN381842_c0_g1	0.00	0.00	0.00	0.00	13.13	0.00	0.00	0.00	0.00	0.00
TRINITY_DN381842_c11_g1	0.00	0.00	0.00	0.00	0.00	0.00	0.00	0.00	0.00	0.00
TRINITY_DN381842_c3_g1	0.00	0.00	0.00	0.00	0.00	10.21	0.00	0.00	11.43	0.00
TRINITY_DN381842_c4_g1	0.00	0.00	0.00	0.00	0.00	0.00	0.00	0.00	0.00	21.03
TRINITY_DN381842_c6_g1	0.00	23.30	6.67	12.97	0.00	5.75	25.12	0.00	37.62	48.59
TRINITY_DN381842_c8_g1	0.00	0.00	0.00	0.00	0.00	0.00	0.00	0.00	0.00	0.00
TRINITY_DN381842_c9_g1	0.00	0.00	0.00	0.00	0.00	0.00	0.00	0.00	0.00	0.00
TRINITY_DN381845_c0_g1	0.00	0.00	0.00	0.00	0.00	1.90	3.60	0.00	5.78	2.74
TRINITY_DN381847_c0_g1	0.00	0.00	0.00	0.00	0.00	0.00	0.00	0.00	0.00	0.00
TRINITY_DN381847_c1_g1	0.00	24.92	6.58	0.00	0.00	0.00	0.00	0.00	6.18	12.24
TRINITY_DN381847_c4_g1	5.93	0.00	0.00	0.00	0.00	4.61	0.00	0.00	0.00	6.15
TRINITY_DN381847_c5_g1	0.00	0.00	0.00	0.00	0.00	0.00	0.00	0.00	0.00	0.00
TRINITY_DN381848_c0_g1	0.00	0.00	0.00	0.00	0.00	0.00	0.00	0.00	0.00	0.00
TRINITY_DN381849_c0_g2	0.00	0.00	0.00	0.00	0.00	0.00	0.00	0.00	0.00	0.00
TRINITY_DN381852_c0_g1	0.00	0.00	0.00	0.00	0.00	0.00	0.00	0.00	0.00	0.00
TRINITY_DN381852_c1_g1	0.00	0.00	0.00	0.00	0.00	12.93	19.88	0.00	0.00	0.00
TRINITY_DN381852_c1_g2	0.00	0.00	20.16	0.00	0.00	0.00	0.00	0.00	0.00	0.00
TRINITY_DN381852_c3_g1	13.78	0.00	0.00	0.00	0.00	0.00	0.00	0.00	0.00	0.00
TRINITY_DN381853_c0_g1	0.00	10.10	2.58	0.00	2.73	2.21	0.00	2.52	17.45	14.13
TRINITY_DN381853_c0_g2	5.58	6.65	0.00	0.00	0.00	0.00	0.00	0.00	0.00	0.00
TRINITY_DN381853_c2_g1	0.00	0.00	0.00	0.00	7.00	0.00	0.00	0.00	0.00	0.00
TRINITY_DN381853_c3_g1	0.00	0.00	0.00	0.00	0.00	0.00	0.00	0.00	0.00	0.00
TRINITY_DN381853_c4_g1	0.00	0.00	0.00	0.00	0.00	0.00	0.00	0.00	0.00	0.00
TRINITY_DN381853_c7_g1	0.00	0.00	0.00	0.00	0.00	0.00	0.00	0.00	14.05	0.00
TRINITY_DN381854_c0_g1	4.08	0.00	0.00	0.00	0.00	0.00	0.00	0.00	0.00	0.00
TRINITY_DN381854_c0_g2	0.00	0.00	0.00	0.00	0.00	0.00	0.00	0.00	0.00	0.00
TRINITY_DN381855_c0_g1	0.00	0.00	0.00	0.00	0.00	10.66	0.00	0.00	0.00	5.64
TRINITY_DN381855_c1_g1	0.00	0.00	0.00	0.00	0.00	0.00	0.00	0.00	0.00	0.00
TRINITY_DN381855_c2_g1	0.00	0.00	0.00	0.00	0.00	0.00	0.00	0.00	0.00	17.67
TRINITY_DN381856_c1_g2	0.00	0.00	0.00	0.00	0.00	0.00	0.00	0.00	0.00	0.00
TRINITY_DN381858_c0_g1	17.97	42.70	0.00	0.00	0.00	0.00	0.00	16.79	0.00	0.00
TRINITY_DN38185_c0_g1	0.00	3.83	0.00	0.00	0.00	0.00	0.00	0.00	0.00	0.00
TRINITY_DN381860_c0_g1	2.40	0.00	0.00	0.00	0.00	0.00	2.81	0.00	0.00	4.36
TRINITY_DN381860_c1_g1	7.91	9.48	8.01	15.50	0.00	0.00	20.29	0.00	37.67	29.05
TRINITY_DN381861_c0_g1	0.00	0.00	0.00	0.00	0.00	0.00	0.00	0.00	0.00	14.83
TRINITY_DN381861_c0_g2	40.84	0.00	0.00	0.00	0.00	8.82	26.55	19.81	9.75	0.00
TRINITY_DN381864_c0_g1	1.93	0.00	1.91	0.00	6.10	0.00	0.00	0.00	0.00	0.00
TRINITY_DN381865_c0_g1	0.00	0.00	0.00	0.00	0.00	0.00	0.00	0.00	0.00	0.00
TRINITY_DN381865_c1_g1	0.00	0.00	0.00	0.00	0.00	0.00	0.00	0.00	0.00	0.00
TRINITY_DN381867_c0_g1	0.00	0.00	0.00	0.00	0.00	0.00	0.00	0.00	0.00	0.00
TRINITY_DN381867_c1_g1	12.74	4.05	10.68	8.64	4.15	7.26	26.47	3.77	27.76	14.24
TRINITY_DN381867_c1_g2	0.00	0.00	0.00	14.19	0.00	13.02	0.00	0.00	0.00	0.00
TRINITY_DN381867_c4_g1	0.00	16.39	0.00	0.00	0.00	0.00	33.00	0.00	0.00	0.00
TRINITY_DN381867_c5_g1	0.00	0.00	0.00	0.00	0.00	0.00	0.00	0.00	0.00	0.00
TRINITY_DN381867_c6_g1	0.00	0.00	0.00	0.00	0.00	0.00	18.81	0.00	0.00	13.10
TRINITY_DN381868_c0_g1	0.00	0.00	3.60	3.57	0.00	0.00	0.00	0.00	6.90	9.87
TRINITY_DN38186_c0_g1	2.93	7.42	2.28	0.00	2.13	2.81	14.20	0.96	6.68	11.27
TRINITY_DN38186_c0_g2	19.65	25.22	19.13	13.31	10.61	8.74	17.21	3.81	41.53	42.57
TRINITY_DN38186_c11_g1	0.00	0.00	0.00	0.00	0.00	0.00	0.00	0.00	5.95	6.51
TRINITY_DN38186_c1_g1	0.00	0.00	0.00	0.00	0.00	7.90	0.00	0.00	0.00	0.00
TRINITY_DN38186_c1_g2	0.00	0.00	0.00	0.00	0.00	0.00	0.00	0.00	0.00	0.00
TRINITY_DN38186_c2_g1	0.00	0.00	0.00	0.00	0.00	0.00	0.00	0.00	33.97	0.00
TRINITY_DN38186_c3_g1	1.66	4.28	0.82	0.00	1.07	0.71	0.00	0.80	2.97	6.40
TRINITY_DN38186_c4_g1	3.28	9.55	8.66	8.80	0.00	3.72	0.00	0.00	11.75	0.00
TRINITY_DN38186_c6_g1	0.00	0.00	0.00	0.00	0.00	0.00	0.00	0.00	0.00	0.00
TRINITY_DN38186_c7_g1	6.87	3.62	3.41	1.72	1.81	2.93	0.00	4.98	12.31	19.25
TRINITY_DN381871_c0_g1	0.00	0.00	0.00	0.00	0.00	0.00	0.00	0.00	0.00	0.00
TRINITY_DN381871_c0_g2	464.96	561.08	230.15	177.99	196.24	224.62	456.35	229.99	1299.28	712.03
TRINITY_DN381872_c0_g1	0.00	0.00	0.00	0.00	0.00	0.00	12.85	0.00	0.00	9.09
TRINITY_DN381873_c0_g1	0.00	0.00	0.00	0.00	0.00	0.00	0.00	0.00	0.00	0.00
TRINITY_DN381874_c0_g1	0.00	0.00	0.00	0.00	0.00	0.00	0.00	0.00	0.00	0.00
TRINITY_DN381875_c0_g1	0.00	0.00	0.00	0.00	0.00	0.00	0.00	0.00	11.10	0.00
TRINITY_DN381875_c0_g2	0.00	0.00	0.00	0.00	0.00	0.00	0.00	0.00	18.55	0.00
TRINITY_DN381875_c1_g1	0.00	0.00	0.00	0.00	0.00	0.00	0.00	0.00	0.00	0.00
TRINITY_DN381876_c0_g1	0.00	4.33	0.00	4.07	0.00	0.00	4.73	0.00	0.00	3.27
TRINITY_DN381876_c1_g1	4.66	0.00	0.00	0.00	0.00	0.00	0.00	0.00	0.00	0.99
TRINITY_DN381877_c0_g1	12.13	0.00	0.00	0.00	0.00	0.00	0.00	0.00	0.00	0.00
TRINITY_DN381878_c0_g1	0.00	0.00	0.00	0.00	0.00	0.00	13.98	0.00	0.00	0.00
TRINITY_DN381879_c0_g1	0.00	4.09	0.00	3.65	3.87	0.00	0.00	0.00	0.00	0.00
TRINITY_DN381879_c0_g2	0.00	0.00	0.00	0.00	0.00	0.00	0.00	0.00	0.00	0.00
TRINITY_DN381879_c1_g1	0.00	1.74	0.00	0.00	0.00	0.00	0.00	0.00	0.00	7.51
TRINITY_DN381879_c2_g1	0.00	0.00	0.00	0.00	0.00	0.00	0.00	0.00	0.00	0.00
TRINITY_DN381879_c3_g1	0.00	0.00	0.00	1.88	0.00	4.79	0.00	0.00	0.00	5.11
TRINITY_DN38187_c0_g1	0.00	0.00	0.00	0.00	0.00	0.00	0.00	0.00	33.29	12.86
TRINITY_DN38187_c0_g2	0.00	0.00	0.00	0.00	0.00	2.23	0.00	0.00	5.27	0.00
TRINITY_DN38187_c0_g3	0.00	0.00	0.00	0.00	0.00	0.00	0.00	0.00	0.00	0.00
TRINITY_DN38187_c0_g4	9.69	3.54	0.00	0.00	0.00	0.00	3.88	0.00	21.90	32.25
TRINITY_DN38187_c17_g1	0.00	0.00	0.00	0.00	0.00	0.00	0.00	0.00	0.00	0.00
TRINITY_DN381880_c0_g1	0.00	5.37	0.00	0.00	0.00	0.00	0.00	0.00	0.00	0.00
TRINITY_DN381880_c0_g2	0.00	0.00	0.00	0.00	0.00	0.00	0.00	0.00	0.00	0.00
TRINITY_DN381882_c0_g2	0.00	0.00	5.70	2.85	0.00	0.00	0.00	0.00	5.49	10.41
TRINITY_DN381884_c0_g1	0.00	0.00	13.16	0.00	0.00	0.00	0.00	0.00	4.16	4.00
TRINITY_DN381884_c3_g1	0.00	0.00	0.00	0.00	0.00	0.00	0.00	0.00	0.00	0.00
TRINITY_DN381885_c0_g1	2.26	0.00	0.00	0.00	0.00	0.00	0.00	2.20	2.19	4.11
TRINITY_DN381886_c0_g1	3.87	0.00	0.00	3.83	0.00	0.00	0.00	0.00	0.00	0.00
TRINITY_DN381886_c1_g1	0.00	2.57	0.00	3.47	0.00	0.00	0.00	0.00	0.00	14.61
TRINITY_DN381886_c1_g2	0.00	0.00	0.00	0.00	0.00	0.00	0.00	0.00	0.00	0.00
TRINITY_DN381886_c1_g3	0.00	0.00	0.00	0.00	0.00	0.00	0.00	0.00	0.00	0.00
TRINITY_DN381886_c2_g1	0.00	0.00	0.00	0.00	0.00	0.00	0.00	0.00	15.39	14.83
TRINITY_DN381887_c0_g1	0.00	0.00	0.00	0.00	0.00	0.00	0.00	0.00	0.00	0.00
TRINITY_DN381888_c0_g1	0.00	16.03	0.00	0.00	6.02	5.00	0.00	0.00	5.48	0.00
TRINITY_DN381888_c1_g1	0.00	3.53	0.00	0.00	0.00	0.00	0.00	0.00	0.00	8.80
TRINITY_DN381889_c0_g1	0.00	0.00	0.00	0.00	0.00	0.00	0.00	0.00	0.00	0.00
TRINITY_DN38188_c0_g1	27.73	0.00	0.00	0.00	0.00	0.00	0.00	0.00	12.78	10.67
TRINITY_DN38188_c1_g1	0.00	45.94	0.00	0.00	0.00	0.00	0.00	0.00	0.00	17.67
TRINITY_DN381891_c0_g1	0.00	0.00	0.00	0.00	0.00	0.00	0.00	0.00	0.00	5.62
TRINITY_DN381892_c1_g1	10.54	0.00	9.10	0.00	0.00	0.00	14.83	1.50	1.90	1.41
TRINITY_DN381892_c1_g2	0.00	3.26	3.28	0.00	0.00	0.00	3.55	0.00	0.00	7.41
TRINITY_DN381892_c1_g3	0.00	0.00	8.41	0.00	0.00	0.00	0.00	0.00	0.00	0.00
TRINITY_DN381893_c0_g1	0.00	0.00	0.00	0.00	0.00	0.00	0.00	0.00	0.00	0.00
TRINITY_DN381895_c0_g1	0.00	0.00	0.00	0.00	9.08	0.00	6.85	0.00	0.00	2.62
TRINITY_DN381896_c0_g1	0.00	0.00	0.00	0.00	0.00	0.00	0.00	0.00	0.00	15.57
TRINITY_DN381896_c0_g2	0.00	4.53	0.00	0.00	0.00	0.00	4.91	0.00	0.00	0.00
TRINITY_DN381896_c0_g4	0.00	0.00	0.00	0.00	0.00	0.00	0.00	0.00	0.00	0.00
TRINITY_DN381898_c0_g1	0.00	0.00	0.00	0.00	0.00	0.00	23.99	0.00	8.85	0.00
TRINITY_DN381898_c1_g1	0.00	0.00	0.00	0.00	4.45	0.00	0.00	0.00	4.05	0.00
TRINITY_DN381899_c0_g1	10.97	0.00	0.00	0.00	0.00	0.00	0.00	0.00	0.00	0.00
TRINITY_DN381899_c2_g1	5.06	19.76	8.77	5.08	1.34	6.67	17.22	7.32	18.50	11.49
TRINITY_DN38189_c0_g1	0.00	20.82	0.00	0.00	0.00	0.00	0.00	0.00	0.00	0.00
TRINITY_DN3818_c0_g3	0.00	0.00	0.00	0.00	0.00	0.00	0.00	0.00	30.30	0.00
TRINITY_DN3818_c0_g5	0.00	0.00	0.00	0.00	0.00	0.00	0.00	0.00	7.74	5.32
TRINITY_DN381900_c0_g1	0.00	0.00	0.00	0.00	0.00	0.00	0.00	0.00	0.00	0.00
TRINITY_DN381902_c0_g1	0.00	0.00	0.00	0.00	0.00	0.00	7.48	0.00	2.52	7.40
TRINITY_DN381902_c2_g1	0.00	19.66	0.00	0.00	0.00	0.00	21.27	0.00	0.00	44.58
TRINITY_DN381902_c3_g1	0.00	8.04	0.00	0.00	7.10	0.00	0.00	0.00	6.47	6.26
TRINITY_DN381903_c1_g1	0.00	0.00	0.00	0.00	0.00	0.00	0.00	0.00	0.00	0.00
TRINITY_DN381904_c0_g1	0.00	0.00	0.00	0.00	0.00	0.00	0.00	0.00	0.00	0.00
TRINITY_DN381904_c1_g1	0.00	0.00	0.00	0.00	0.00	0.00	0.00	0.00	0.00	0.00
TRINITY_DN381904_c1_g2	0.00	0.00	0.00	0.00	0.00	0.00	0.00	0.00	0.00	4.39
TRINITY_DN381904_c2_g1	0.00	0.00	0.00	0.00	0.00	0.00	0.00	0.00	0.00	0.00
TRINITY_DN381908_c0_g1	0.00	0.00	0.00	0.00	0.00	0.00	0.00	0.00	0.00	0.00
TRINITY_DN381909_c0_g1	0.00	10.06	0.00	0.00	0.00	0.00	0.00	8.20	0.00	0.00
TRINITY_DN38190_c0_g1	9.79	18.88	4.00	7.42	6.66	4.11	11.72	2.48	13.83	25.29
TRINITY_DN38190_c0_g2	15.51	15.32	4.60	6.51	5.26	3.95	8.95	1.48	14.76	9.97
TRINITY_DN38190_c0_g3	10.30	18.88	5.41	4.29	2.06	0.00	11.88	1.05	9.59	19.96
TRINITY_DN38190_c0_g4	144.77	143.46	101.14	56.63	62.88	56.57	150.20	53.34	254.11	201.17
TRINITY_DN38190_c2_g1	2.49	3.51	0.00	5.20	19.69	4.01	9.82	0.00	2.58	12.24
TRINITY_DN38190_c3_g1	0.00	6.84	8.07	1.63	0.00	5.54	0.00	1.57	9.32	2.93
TRINITY_DN38190_c6_g1	0.00	0.00	0.00	0.00	0.00	0.00	0.00	0.00	0.00	0.00
TRINITY_DN38190_c8_g1	0.00	0.00	0.00	0.00	0.00	0.00	0.00	0.00	0.00	2.12
TRINITY_DN38190_c9_g1	0.00	0.00	0.00	0.00	0.00	0.00	0.00	0.00	0.00	0.00
TRINITY_DN381910_c0_g1	0.00	0.00	0.00	0.00	0.00	0.00	0.00	0.00	0.00	0.00
TRINITY_DN381911_c0_g1	0.00	0.00	0.00	0.00	0.00	0.00	20.75	0.00	0.00	0.00
TRINITY_DN381911_c3_g1	0.00	0.00	0.00	0.00	4.31	0.00	0.00	0.00	0.00	0.00
TRINITY_DN381912_c0_g1	0.00	3.33	0.00	0.00	0.00	0.00	0.00	0.00	2.93	10.18
TRINITY_DN381916_c0_g1	0.00	0.00	0.00	0.00	0.00	0.00	0.00	0.00	0.00	0.00
TRINITY_DN381917_c0_g1	0.00	7.53	0.00	0.00	0.00	0.00	0.00	0.00	6.10	0.00
TRINITY_DN381918_c0_g1	0.00	0.00	0.00	0.00	0.00	0.00	0.00	0.00	0.00	11.75
TRINITY_DN381919_c1_g1	0.00	0.00	0.00	0.00	0.00	0.00	0.00	0.00	0.00	0.00
TRINITY_DN38191_c0_g1	1.98	0.00	1.18	0.00	1.68	1.35	1.32	1.14	2.74	4.10
TRINITY_DN38191_c0_g3	0.00	0.00	0.00	0.00	0.00	2.50	3.47	5.69	5.60	6.99
TRINITY_DN38191_c2_g1	7.64	0.00	0.00	0.00	0.00	0.00	0.00	0.00	0.00	0.00
TRINITY_DN38191_c3_g1	0.00	0.00	0.00	0.00	0.00	0.00	0.00	0.00	0.00	0.00
TRINITY_DN381921_c0_g1	3.76	0.00	0.00	0.00	0.00	0.00	0.00	0.00	0.00	12.54
TRINITY_DN381922_c0_g1	3.72	1.97	1.85	3.73	1.97	0.00	10.75	3.61	8.46	0.00
TRINITY_DN381922_c0_g2	0.00	0.00	0.00	0.00	0.00	0.00	0.00	0.00	0.00	0.00
TRINITY_DN381922_c1_g1	0.00	0.00	10.16	0.00	0.00	0.00	0.00	0.00	0.00	9.20
TRINITY_DN381922_c1_g2	1.94	0.00	11.55	0.00	0.00	3.31	0.00	3.75	5.63	22.89
TRINITY_DN381923_c0_g1	6.49	3.56	0.00	0.00	0.00	0.00	7.80	0.00	0.00	23.64
TRINITY_DN381924_c0_g1	0.00	0.00	0.00	7.35	0.00	0.00	9.56	0.00	7.13	61.80
TRINITY_DN381925_c0_g1	0.00	0.00	0.00	0.00	0.00	0.00	0.00	0.00	0.00	0.00
TRINITY_DN381925_c0_g3	0.00	0.00	0.00	0.00	0.00	0.00	0.00	0.00	0.00	14.98
TRINITY_DN381925_c2_g1	3.33	3.65	3.32	3.30	3.49	2.85	4.00	0.00	0.00	3.03
TRINITY_DN381925_c3_g1	0.00	0.00	0.00	0.00	0.00	0.00	0.00	0.00	36.27	0.00
TRINITY_DN381925_c4_g1	3.29	14.46	0.00	0.00	0.00	0.00	0.00	0.00	6.30	0.00
TRINITY_DN381925_c5_g1	0.00	0.00	0.00	0.00	0.00	0.00	0.00	0.00	0.00	0.00
TRINITY_DN381925_c6_g1	0.00	0.00	0.00	0.00	0.00	0.00	0.00	0.00	0.00	0.00
TRINITY_DN381927_c0_g1	0.00	0.00	0.00	0.00	0.00	0.00	71.99	0.00	0.00	0.00
TRINITY_DN381928_c0_g1	0.00	0.00	0.00	0.00	0.00	0.00	0.00	0.00	0.00	0.00
TRINITY_DN38192_c0_g1	0.00	0.00	0.00	0.00	0.00	0.00	0.00	0.00	4.14	0.00
TRINITY_DN381931_c0_g1	0.00	0.00	0.00	0.00	0.00	0.00	0.00	0.00	0.00	0.00
TRINITY_DN381933_c0_g1	0.00	0.00	0.00	0.00	4.03	0.00	12.47	0.00	0.00	0.00
TRINITY_DN381933_c0_g3	0.00	0.00	0.00	0.00	0.00	0.00	0.00	0.00	0.00	0.00
TRINITY_DN381935_c0_g1	0.00	0.00	0.00	0.00	0.00	0.00	0.00	0.00	0.00	0.00
TRINITY_DN381935_c0_g3	0.00	0.00	0.00	0.00	13.94	0.00	0.00	0.00	0.00	0.00
TRINITY_DN381935_c0_g4	0.00	0.00	0.00	0.00	0.00	0.00	0.00	0.00	0.00	0.00
TRINITY_DN381935_c0_g5	0.00	0.00	10.69	0.00	21.88	0.00	27.40	10.20	30.20	77.54
TRINITY_DN381935_c2_g1	6.75	0.00	0.00	0.00	0.00	0.00	0.00	0.00	0.00	0.00
TRINITY_DN381935_c3_g1	0.00	0.00	0.00	0.00	0.00	0.00	0.00	0.00	0.00	0.00
TRINITY_DN381935_c4_g1	0.00	0.00	0.00	0.00	0.00	0.00	0.00	0.00	0.00	0.00
TRINITY_DN381936_c0_g1	0.00	0.00	0.00	0.00	0.00	0.00	0.00	0.00	0.00	14.75
TRINITY_DN381937_c0_g1	4.37	9.86	0.00	0.00	4.58	0.00	5.39	0.00	12.49	18.29
TRINITY_DN381937_c1_g1	0.00	0.00	0.00	0.00	0.00	0.00	0.00	0.00	0.00	0.00
TRINITY_DN381938_c0_g1	0.00	0.00	0.00	0.00	0.00	0.00	0.00	0.00	0.00	0.00
TRINITY_DN38193_c0_g1	8.99	32.58	0.00	0.00	0.00	13.70	42.19	0.00	8.59	8.28
TRINITY_DN38193_c0_g2	7.03	18.02	0.00	0.00	1.57	0.00	0.00	0.00	0.00	8.31
TRINITY_DN38193_c0_g3	0.00	0.00	0.00	0.00	0.00	0.00	0.00	0.00	0.00	0.00
TRINITY_DN381940_c0_g1	0.00	0.00	0.00	0.00	0.00	0.00	0.00	0.00	0.00	34.33
TRINITY_DN381940_c0_g2	0.00	0.00	0.00	0.00	0.00	0.00	0.00	0.00	0.00	0.00
TRINITY_DN381940_c1_g1	4.50	0.00	0.00	0.00	0.00	0.00	0.00	0.00	0.00	8.24
TRINITY_DN381940_c1_g2	0.00	0.00	0.00	0.00	0.00	0.00	0.00	0.00	0.00	0.00
TRINITY_DN381940_c3_g1	0.00	0.00	0.00	0.00	0.00	0.00	0.00	0.00	4.80	0.00
TRINITY_DN381940_c4_g1	0.00	0.00	0.00	19.95	0.00	0.00	0.00	0.00	9.81	0.00
TRINITY_DN381941_c0_g1	0.00	0.00	0.00	0.00	0.00	0.00	0.00	0.00	2.69	0.00
TRINITY_DN381942_c0_g1	0.00	50.54	0.00	0.00	0.00	0.00	0.00	0.00	0.00	0.00
TRINITY_DN381942_c1_g1	0.00	0.00	0.00	0.00	0.00	0.00	0.00	0.00	0.00	0.00
TRINITY_DN381943_c0_g1	0.00	0.00	0.00	19.38	0.00	0.00	0.00	9.66	0.00	0.00
TRINITY_DN381947_c0_g1	0.00	0.00	0.00	0.00	0.00	0.00	0.00	0.00	0.00	0.00
TRINITY_DN381947_c0_g2	0.00	0.00	0.00	0.00	0.00	0.00	0.00	0.00	0.00	0.00
TRINITY_DN381948_c0_g1	0.00	0.00	0.00	0.00	0.00	0.00	0.00	0.00	0.00	0.00
TRINITY_DN381949_c0_g1	0.00	0.00	0.00	0.00	0.00	0.00	0.00	0.00	0.00	0.00
TRINITY_DN38194_c0_g1	0.00	0.00	0.00	0.00	0.00	0.00	0.00	0.00	0.00	0.00
TRINITY_DN38194_c1_g1	0.00	0.00	0.00	0.00	0.00	0.00	18.09	0.00	0.00	0.00
TRINITY_DN38194_c2_g1	18.61	0.00	0.00	0.00	0.00	0.00	0.00	0.00	0.00	0.00
TRINITY_DN38194_c2_g2	0.00	6.80	0.00	0.00	14.82	0.00	5.85	0.00	25.21	33.71
TRINITY_DN381950_c0_g1	0.00	0.00	0.00	0.00	0.00	0.00	18.81	0.00	0.00	13.10
TRINITY_DN381951_c0_g1	0.00	0.00	0.00	0.00	0.00	0.00	0.00	0.00	0.00	0.00
TRINITY_DN381953_c0_g1	0.00	11.23	0.00	9.51	0.00	0.00	0.00	0.00	0.00	0.00
TRINITY_DN381953_c1_g1	0.00	0.00	0.00	18.61	0.00	0.00	0.00	0.00	0.00	34.45
TRINITY_DN381953_c2_g1	0.00	0.00	0.00	0.00	0.00	0.00	0.00	0.00	0.00	0.00
TRINITY_DN381954_c2_g1	0.00	19.66	16.55	0.00	0.00	0.00	0.00	0.00	0.00	0.00
TRINITY_DN381955_c0_g1	0.00	0.00	0.00	0.00	0.00	16.56	0.00	0.00	0.00	0.00
TRINITY_DN381956_c0_g1	15.89	21.33	0.00	17.28	0.00	0.00	0.00	0.00	0.00	44.71
TRINITY_DN381956_c1_g1	0.00	0.00	0.00	0.00	0.00	0.00	0.00	0.00	0.00	0.00
TRINITY_DN381956_c2_g1	0.00	0.00	0.00	0.00	0.00	0.00	0.00	0.00	0.00	0.00
TRINITY_DN381956_c3_g1	0.00	0.00	0.00	0.00	1.56	0.00	2.09	0.00	0.00	3.78
TRINITY_DN381956_c5_g1	0.00	0.00	0.00	0.00	0.00	0.00	0.00	0.00	0.00	7.04
TRINITY_DN381956_c5_g2	0.00	0.00	2.28	2.29	0.00	1.96	0.00	0.00	0.00	4.17
TRINITY_DN381956_c7_g1	0.00	0.00	0.00	0.00	0.00	4.49	6.48	0.00	0.00	4.77
TRINITY_DN381956_c8_g1	0.00	0.00	0.00	0.00	0.00	6.64	9.76	0.00	0.00	7.01
TRINITY_DN381956_c9_g1	0.00	0.00	0.00	0.00	0.00	0.00	0.00	0.00	0.00	0.00
TRINITY_DN381957_c0_g1	0.00	0.00	0.00	1.92	0.00	0.00	0.00	0.00	0.00	0.00
TRINITY_DN381958_c0_g1	0.00	5.16	0.00	0.00	0.00	0.00	28.21	0.00	0.00	0.00
TRINITY_DN38195_c0_g1	0.80	2.47	0.00	2.39	4.68	3.40	2.69	0.00	6.90	3.63
TRINITY_DN38195_c0_g2	7.29	15.51	6.11	10.20	0.00	7.62	14.35	2.16	30.76	25.48
TRINITY_DN38195_c0_g4	0.00	0.00	0.00	0.00	0.00	0.00	0.00	0.00	0.00	0.00
TRINITY_DN38195_c0_g5	0.00	0.00	0.00	0.00	0.00	0.00	0.00	0.00	0.00	0.00
TRINITY_DN381960_c0_g1	0.00	9.89	0.00	0.00	0.00	0.00	0.00	0.00	0.00	0.00
TRINITY_DN381960_c1_g1	0.00	0.00	0.00	0.00	0.00	0.00	0.00	0.00	0.00	8.65
TRINITY_DN381961_c1_g1	0.00	0.00	0.00	0.00	0.00	0.00	0.00	4.16	8.07	0.00
TRINITY_DN381962_c0_g1	4.04	9.05	0.00	0.00	0.00	3.48	0.00	3.97	3.86	7.39
TRINITY_DN381962_c0_g2	0.00	1.05	1.00	0.00	0.00	0.00	0.00	0.00	0.00	3.67
TRINITY_DN381964_c0_g1	9.48	0.00	0.00	0.00	0.00	0.00	0.00	0.00	0.00	0.00
TRINITY_DN381965_c0_g1	3.25	3.41	0.00	0.00	0.78	0.00	1.86	1.57	0.00	1.48
TRINITY_DN381965_c1_g1	0.00	5.99	0.00	0.00	0.00	0.00	0.00	0.00	0.00	5.04
TRINITY_DN381965_c2_g1	0.00	0.00	0.00	0.00	0.00	0.00	0.00	0.00	0.00	0.00
TRINITY_DN381966_c0_g1	0.00	0.00	0.00	0.00	0.00	0.00	0.00	0.00	5.78	0.00
TRINITY_DN381967_c0_g1	0.00	0.00	0.00	0.00	0.00	0.00	0.00	0.00	0.00	31.84
TRINITY_DN381968_c0_g1	0.00	0.00	0.00	0.00	0.00	0.00	0.00	0.00	0.00	2.94
TRINITY_DN381969_c0_g1	2.41	3.30	1.59	4.86	1.70	0.00	0.90	0.00	3.65	2.92
TRINITY_DN38196_c0_g1	45.34	57.79	26.70	28.46	10.49	14.48	32.31	20.52	92.14	148.05
TRINITY_DN38196_c1_g1	0.00	0.00	0.00	0.00	0.00	0.00	0.00	0.00	1.82	0.00
TRINITY_DN38196_c1_g2	0.00	0.00	0.00	0.00	0.00	0.00	0.00	0.00	0.00	0.00
TRINITY_DN38196_c1_g3	0.00	0.00	0.00	0.00	0.00	0.00	0.00	0.00	0.00	0.00
TRINITY_DN38196_c2_g1	5.73	0.00	2.81	0.00	6.07	2.43	11.82	0.00	0.00	27.26
TRINITY_DN38196_c2_g2	0.00	0.00	0.00	0.00	0.00	0.00	0.00	0.00	0.00	0.00
TRINITY_DN381970_c0_g1	0.00	0.00	0.00	0.00	0.00	0.00	0.00	0.00	0.00	0.00
TRINITY_DN381971_c0_g1	0.00	0.00	0.00	0.00	0.00	0.00	0.00	0.00	0.00	10.05
TRINITY_DN381972_c0_g1	0.00	0.00	0.00	0.00	0.00	0.00	0.00	0.00	0.00	0.00
TRINITY_DN381975_c0_g1	0.00	0.00	0.00	0.00	0.00	0.00	0.00	2.72	2.69	0.00
TRINITY_DN381975_c0_g2	0.00	0.00	0.00	0.00	0.00	0.00	0.00	0.00	0.00	0.00
TRINITY_DN381975_c0_g4	0.00	14.08	0.00	0.00	0.00	0.00	0.00	0.00	11.10	10.60
TRINITY_DN381975_c0_g5	0.00	0.00	0.00	0.00	0.00	9.70	0.00	0.00	0.00	10.31
TRINITY_DN381975_c1_g1	0.00	2.74	0.00	0.00	0.00	0.00	0.00	0.00	0.00	0.00
TRINITY_DN381975_c2_g1	0.00	6.02	0.00	0.00	2.92	0.00	0.00	0.00	2.67	6.42
TRINITY_DN381975_c3_g1	0.00	0.00	0.00	0.00	0.00	0.00	0.00	0.00	0.00	0.00
TRINITY_DN381975_c4_g1	0.00	0.00	0.00	0.00	0.00	0.00	0.00	0.00	11.47	5.55
TRINITY_DN381975_c5_g1	0.00	0.00	0.00	26.33	0.00	0.00	0.00	0.00	0.00	0.00
TRINITY_DN381977_c0_g1	0.00	0.00	0.00	0.00	0.00	0.00	0.00	0.00	5.85	5.66
TRINITY_DN381978_c0_g1	7.23	0.00	0.00	0.00	0.00	0.00	9.23	0.00	0.00	0.00
TRINITY_DN38197_c0_g1	3.41	1.91	1.87	0.00	0.00	1.54	0.00	0.00	1.76	4.93
TRINITY_DN38197_c0_g2	0.00	0.00	0.00	0.00	0.00	0.00	0.00	0.00	0.00	0.00
TRINITY_DN38197_c0_g3	0.00	0.00	0.00	0.00	0.00	0.00	0.00	0.00	0.00	0.00
TRINITY_DN38197_c1_g2	0.00	0.00	0.00	0.00	0.00	0.00	0.00	0.00	0.00	0.00
TRINITY_DN381981_c0_g1	0.00	0.00	0.00	0.00	0.00	0.00	0.00	0.00	0.00	0.00
TRINITY_DN381982_c11_g1	12.58	0.00	0.00	0.00	13.03	0.00	0.00	0.00	0.00	23.01
TRINITY_DN381982_c1_g1	0.00	0.00	0.00	0.00	0.00	0.00	0.00	0.00	0.00	0.00
TRINITY_DN381982_c1_g2	0.00	7.96	0.00	0.00	0.00	0.00	0.00	0.00	0.00	18.62
TRINITY_DN381982_c1_g3	0.00	0.00	0.00	0.00	0.00	0.00	0.00	0.00	0.00	0.00
TRINITY_DN381982_c2_g1	92.28	0.00	0.00	0.00	0.00	0.00	0.00	17.25	0.00	16.70
TRINITY_DN381982_c2_g2	0.00	0.00	0.00	0.00	0.00	0.00	0.00	0.00	0.00	0.00
TRINITY_DN381982_c3_g2	0.00	0.00	0.00	0.00	0.00	0.00	0.00	0.00	0.00	0.00
TRINITY_DN381982_c6_g1	0.00	0.00	0.00	0.00	0.00	0.00	0.00	0.00	0.00	0.00
TRINITY_DN381982_c7_g1	0.00	0.00	39.54	0.00	19.97	0.00	0.00	0.00	0.00	19.51
TRINITY_DN381982_c8_g1	0.00	0.00	0.00	0.00	0.00	0.00	0.00	0.00	0.00	0.00
TRINITY_DN381983_c0_g1	0.00	0.00	0.00	0.00	0.00	14.09	0.00	0.00	0.00	0.00
TRINITY_DN381984_c0_g1	0.00	0.00	0.00	0.00	0.00	0.00	0.00	0.00	0.00	0.00
TRINITY_DN381986_c0_g1	0.00	0.00	0.00	0.00	0.00	0.00	0.00	0.00	0.00	11.79
TRINITY_DN381988_c0_g1	0.00	0.00	0.00	3.80	0.00	0.00	0.00	3.76	0.00	8.14
TRINITY_DN381988_c1_g1	0.00	16.50	0.00	0.00	0.00	0.00	17.80	0.00	0.00	12.42
TRINITY_DN381989_c0_g1	0.00	0.00	0.00	0.00	0.00	0.00	0.00	0.00	0.00	6.58
TRINITY_DN381989_c1_g1	0.00	0.00	0.00	0.00	0.00	0.00	0.00	0.00	0.00	0.00
TRINITY_DN38198_c0_g1	18.38	0.00	0.00	0.00	0.00	0.00	0.00	8.00	2.84	22.51
TRINITY_DN38198_c0_g2	18.44	8.18	0.00	0.00	0.00	3.35	13.73	0.00	10.45	23.57
TRINITY_DN38198_c0_g3	0.00	0.00	0.00	0.00	0.00	0.00	0.00	0.00	0.00	0.00
TRINITY_DN38198_c1_g1	0.00	0.00	0.00	0.00	34.93	0.00	0.00	0.00	16.36	46.16
TRINITY_DN38198_c2_g1	0.00	0.00	0.00	0.00	0.00	14.37	0.00	0.00	0.00	0.00
TRINITY_DN38198_c3_g1	0.00	0.00	0.00	0.00	0.00	0.00	0.00	0.00	0.00	7.41
TRINITY_DN38198_c3_g2	0.00	4.60	0.00	0.00	0.00	0.00	2.52	0.00	0.00	1.96
TRINITY_DN381990_c0_g1	0.00	0.00	0.00	2.30	0.00	0.00	2.70	0.00	0.00	2.10
TRINITY_DN381991_c0_g1	0.00	0.00	0.00	0.00	0.00	0.00	0.00	0.00	0.00	0.00
TRINITY_DN381991_c1_g1	0.00	0.00	0.00	0.00	0.00	0.00	0.00	0.00	0.00	0.00
TRINITY_DN381992_c0_g1	0.00	0.00	8.50	0.00	0.00	0.00	0.00	0.00	0.00	0.00
TRINITY_DN381994_c0_g1	0.00	0.00	0.00	0.00	0.00	0.00	0.00	0.00	0.00	0.00
TRINITY_DN381994_c0_g2	33.94	0.00	0.00	0.00	0.00	0.00	0.00	0.00	0.00	0.00
TRINITY_DN381994_c0_g5	43.02	6.15	21.79	10.42	5.60	0.00	0.00	5.27	18.67	4.92
TRINITY_DN381994_c0_g6	0.00	0.00	0.00	0.00	0.00	0.00	0.00	0.00	0.00	0.00
TRINITY_DN381994_c2_g1	0.00	13.08	0.00	0.00	0.00	0.00	0.00	0.00	20.56	0.00
TRINITY_DN381994_c4_g1	2.72	5.88	0.00	2.71	0.00	0.00	0.00	0.00	2.62	0.00
TRINITY_DN381996_c0_g1	0.00	0.00	0.00	0.00	0.00	0.00	0.00	0.00	0.00	0.00
TRINITY_DN381997_c0_g1	0.00	0.00	0.00	0.00	0.00	0.00	0.00	0.00	0.00	0.00
TRINITY_DN381997_c0_g2	0.00	0.00	16.07	0.00	0.00	0.00	0.00	0.00	0.00	0.00
TRINITY_DN381998_c0_g1	0.00	4.95	4.40	0.00	0.00	1.99	8.18	0.00	6.51	2.12
TRINITY_DN381999_c1_g1	0.00	0.00	0.00	0.00	0.00	0.00	0.00	0.00	0.00	12.14
TRINITY_DN38199_c0_g1	137.00	164.40	93.75	57.46	64.51	86.82	203.08	51.97	210.01	398.70
TRINITY_DN3819_c0_g1	32.00	12.10	0.00	2.27	3.60	2.77	8.20	10.16	31.73	16.52
TRINITY_DN3819_c1_g1	0.00	20.77	0.00	0.00	0.00	0.00	0.00	5.86	4.68	5.78
TRINITY_DN3819_c2_g1	0.00	0.00	0.00	0.00	0.00	0.00	0.00	0.00	0.00	0.00
TRINITY_DN3819_c7_g1	18.76	0.00	0.00	17.98	0.00	0.00	0.00	52.75	0.00	0.00
TRINITY_DN381_c0_g1	0.00	0.00	0.00	9.71	0.00	0.00	0.00	0.00	0.00	15.65
TRINITY_DN382000_c0_g1	1.66	2.58	0.00	1.66	3.50	0.00	3.81	0.00	7.65	4.14
TRINITY_DN382001_c0_g1	0.00	0.00	0.00	0.00	0.00	0.00	0.00	0.00	9.63	0.00
TRINITY_DN382001_c0_g2	0.00	0.00	0.00	0.00	0.00	0.00	0.00	0.00	0.00	0.00
TRINITY_DN382002_c0_g1	0.00	0.00	10.69	0.00	0.00	0.00	0.00	0.00	0.00	0.00
TRINITY_DN382002_c0_g2	0.00	0.00	0.00	0.00	0.00	2.12	0.00	0.00	2.40	0.00
TRINITY_DN382002_c1_g1	0.00	0.00	0.00	0.00	0.00	0.00	0.00	0.00	0.00	0.00
TRINITY_DN382002_c2_g1	0.00	0.00	0.00	0.00	11.51	0.00	0.00	0.00	0.00	0.00
TRINITY_DN382003_c0_g1	0.00	0.00	0.00	0.00	0.00	0.00	18.38	0.00	0.00	0.00
TRINITY_DN382003_c1_g1	0.00	0.00	0.00	0.00	0.00	0.00	0.00	0.00	5.71	0.00
TRINITY_DN382003_c2_g1	0.00	0.00	0.00	0.00	0.00	0.00	0.00	0.00	0.00	0.00
TRINITY_DN382003_c3_g1	0.00	0.00	0.00	0.00	0.00	0.00	16.04	0.00	0.00	0.00
TRINITY_DN382005_c0_g1	0.00	0.00	0.00	0.00	0.00	0.00	0.00	0.00	0.00	0.00
TRINITY_DN382005_c0_g2	0.00	0.00	0.00	0.00	0.00	0.00	17.11	0.00	0.00	0.00
TRINITY_DN382005_c0_g3	5.79	0.00	0.00	0.00	0.00	0.00	0.00	0.00	0.00	0.00
TRINITY_DN382005_c0_g6	12.49	15.22	0.00	0.00	0.00	0.00	0.00	12.00	0.00	11.42
TRINITY_DN382007_c0_g1	2.21	9.44	0.00	0.00	0.00	0.00	0.00	2.15	2.14	0.00
TRINITY_DN382007_c1_g2	0.00	0.00	0.00	0.00	0.00	0.00	0.00	14.65	0.00	14.13
TRINITY_DN382007_c2_g1	3.58	7.91	3.57	3.55	0.00	0.00	1.41	0.00	0.00	3.26
TRINITY_DN382007_c4_g1	17.80	0.00	0.00	16.97	0.00	0.00	0.00	0.00	0.00	0.00
TRINITY_DN382007_c5_g1	0.00	4.80	0.00	1.53	0.00	0.00	2.92	0.00	1.48	1.39
TRINITY_DN382007_c6_g1	0.00	0.00	0.00	0.00	0.00	0.00	0.00	0.00	0.00	0.00
TRINITY_DN382008_c1_g1	8.85	0.00	0.00	0.00	0.00	0.00	11.46	0.00	0.00	0.00
TRINITY_DN382009_c0_g1	10.28	0.00	0.00	0.00	0.00	0.00	0.00	0.00	0.00	0.00
TRINITY_DN382009_c1_g1	0.00	0.00	0.00	0.00	0.00	0.00	0.00	0.00	0.00	0.00
TRINITY_DN38200_c0_g1	0.00	0.00	0.00	7.04	0.00	0.00	0.00	0.00	0.00	0.00
TRINITY_DN38200_c1_g1	0.00	0.00	0.00	0.00	0.00	6.28	0.00	0.00	6.89	0.00
TRINITY_DN38200_c1_g2	0.00	0.00	0.00	0.00	3.32	0.00	0.00	0.00	13.47	0.00
TRINITY_DN38200_c1_g3	0.00	0.00	0.00	0.00	0.00	0.00	0.00	0.00	0.00	0.00
TRINITY_DN38200_c1_g4	0.00	0.00	0.00	0.00	0.00	0.00	0.00	0.00	0.00	8.76
TRINITY_DN38200_c1_g5	0.00	0.00	0.00	12.29	0.00	0.00	0.00	0.00	0.00	0.00
TRINITY_DN38200_c2_g1	0.00	0.00	0.00	0.00	0.00	0.00	40.85	0.00	0.00	0.00
TRINITY_DN38200_c3_g1	0.00	0.00	0.00	0.00	0.00	0.00	0.00	0.00	0.00	0.00
TRINITY_DN382010_c0_g1	0.00	0.00	0.00	0.00	0.00	0.00	0.00	0.00	0.00	0.00
TRINITY_DN382010_c1_g1	0.00	0.00	0.00	0.00	0.00	0.00	0.00	0.00	0.00	0.00
TRINITY_DN382011_c0_g1	0.00	0.00	14.63	0.00	0.00	0.00	0.00	0.00	0.00	0.00
TRINITY_DN382011_c1_g1	0.00	14.24	0.00	0.00	0.00	0.00	0.00	0.00	0.00	11.58
TRINITY_DN382011_c2_g1	0.00	0.00	0.00	0.00	0.00	0.00	0.00	0.00	15.89	15.00
TRINITY_DN382012_c0_g2	0.00	89.57	0.00	0.00	19.44	15.99	0.00	0.00	18.30	17.16
TRINITY_DN382013_c0_g1	0.00	0.00	0.00	0.00	0.00	0.00	0.00	0.00	7.37	0.00
TRINITY_DN382014_c0_g1	9.62	0.00	14.47	0.00	5.03	0.00	0.00	4.72	0.00	0.00
TRINITY_DN382017_c0_g1	0.00	0.00	0.00	0.00	0.00	0.00	0.00	0.00	0.00	0.00
TRINITY_DN382018_c0_g1	0.00	0.00	0.00	0.00	0.00	0.00	0.00	0.00	0.00	0.00
TRINITY_DN382019_c1_g1	0.00	0.00	0.00	0.00	0.00	0.00	0.00	0.00	0.00	0.00
TRINITY_DN382019_c2_g1	0.00	0.00	0.00	0.00	0.00	0.00	17.11	0.00	0.00	11.95
TRINITY_DN38201_c0_g1	0.44	0.00	0.00	0.00	0.00	6.61	0.00	1.50	1.51	1.82
TRINITY_DN38201_c0_g2	4.22	6.36	17.56	12.77	5.36	13.63	9.46	2.44	19.02	11.42
TRINITY_DN38201_c0_g3	2.66	4.06	0.00	0.99	2.08	0.00	1.10	0.00	0.00	2.42
TRINITY_DN38201_c0_g4	0.00	0.00	0.00	0.00	0.00	0.00	0.00	0.00	0.00	0.00
TRINITY_DN38201_c1_g1	31.58	8.82	19.76	19.54	12.42	6.79	24.09	3.87	30.14	39.68
TRINITY_DN382020_c0_g1	2.91	0.00	1.45	0.00	1.54	0.00	0.00	0.00	0.00	0.00
TRINITY_DN382021_c0_g1	1.83	1.94	0.00	1.84	1.94	0.00	6.35	0.00	8.89	5.00
TRINITY_DN382021_c1_g1	3.17	0.00	0.00	0.00	0.00	0.00	0.00	0.00	0.00	5.77
TRINITY_DN382022_c0_g1	5.75	0.00	0.00	0.00	0.00	0.00	0.00	5.65	5.46	0.00
TRINITY_DN382023_c0_g1	0.00	0.00	0.00	0.00	0.00	0.00	0.00	0.00	0.00	0.00
TRINITY_DN382024_c0_g1	0.00	0.00	17.80	0.00	0.00	0.00	0.00	0.00	0.00	0.00
TRINITY_DN382024_c0_g2	0.00	0.00	0.00	0.00	0.00	0.00	0.00	0.00	0.00	20.70
TRINITY_DN382024_c0_g4	0.00	0.00	0.00	0.00	0.00	0.00	0.00	0.00	6.44	12.46
TRINITY_DN382024_c1_g1	0.00	0.00	0.00	0.00	0.00	0.00	0.00	0.00	0.00	0.00
TRINITY_DN382024_c2_g1	0.00	0.00	0.00	0.00	0.00	0.00	0.00	0.00	0.00	0.00
TRINITY_DN382024_c4_g1	0.00	0.00	0.00	0.00	0.00	0.00	0.00	0.00	0.00	23.34
TRINITY_DN382025_c0_g1	0.00	0.00	0.00	0.00	0.00	0.00	0.00	4.93	14.29	12.50
TRINITY_DN382026_c0_g1	9.26	0.00	0.00	0.00	0.00	0.00	0.00	0.00	0.00	0.00
TRINITY_DN382026_c1_g1	0.00	0.00	0.00	0.00	0.00	0.00	0.00	0.00	0.00	0.00
TRINITY_DN382027_c0_g2	0.00	0.94	0.00	0.92	0.95	0.77	1.02	1.72	0.00	4.13
TRINITY_DN382028_c0_g1	1.53	6.73	0.00	4.20	0.00	2.60	3.49	0.00	3.68	8.32
TRINITY_DN382029_c0_g1	0.00	0.00	0.00	0.00	0.00	0.00	9.98	0.00	7.42	0.00
TRINITY_DN38202_c0_g1	23.22	15.81	8.13	9.17	0.00	10.78	0.00	12.86	9.74	38.69
TRINITY_DN38202_c11_g1	1.65	1.82	0.00	0.00	0.00	0.00	0.00	0.00	0.00	0.00
TRINITY_DN38202_c13_g1	0.00	0.00	0.00	0.00	0.00	11.51	0.00	0.00	0.00	24.67
TRINITY_DN38202_c14_g1	0.00	0.00	0.00	0.00	0.00	0.00	0.00	0.00	0.00	0.00
TRINITY_DN38202_c1_g1	4.37	5.37	4.30	5.95	7.66	9.60	20.52	0.00	0.00	24.72
TRINITY_DN38202_c1_g2	0.00	0.00	5.51	0.00	0.00	0.00	0.00	0.00	8.64	0.00
TRINITY_DN38202_c8_g1	0.00	21.69	0.00	0.00	0.00	0.00	0.00	0.00	0.00	0.00
TRINITY_DN382030_c0_g1	0.00	0.00	0.00	0.00	0.00	0.00	0.00	0.00	0.00	33.61
TRINITY_DN382030_c0_g2	0.00	0.00	0.00	0.00	0.00	0.00	0.00	0.00	9.22	0.00
TRINITY_DN382032_c0_g1	0.00	5.25	0.00	0.00	0.00	0.00	0.00	0.00	0.00	0.00
TRINITY_DN382032_c1_g1	0.00	0.00	0.00	0.00	0.00	0.00	0.00	0.00	0.00	0.00
TRINITY_DN382033_c0_g1	0.00	0.00	0.00	0.00	0.00	0.00	0.00	0.00	0.00	14.97
TRINITY_DN382035_c0_g2	0.00	0.00	0.00	0.00	0.00	0.00	0.00	0.00	0.00	0.00
TRINITY_DN382035_c0_g3	0.00	0.00	0.00	0.00	0.00	0.00	0.00	0.00	0.00	0.00
TRINITY_DN382035_c1_g1	0.00	0.00	6.29	0.00	0.00	0.00	23.64	0.00	6.27	5.73
TRINITY_DN382035_c4_g1	0.00	0.00	0.00	4.93	5.24	0.00	0.00	0.00	0.00	4.60
TRINITY_DN382036_c0_g1	7.03	0.00	0.00	0.00	0.00	0.00	0.00	0.00	0.00	0.00
TRINITY_DN382036_c3_g1	0.00	0.00	0.00	34.92	0.00	0.00	0.00	0.00	0.00	0.00
TRINITY_DN382036_c5_g1	0.00	0.00	0.00	0.00	0.00	0.00	0.00	0.00	0.00	0.00
TRINITY_DN382039_c1_g1	0.00	0.00	0.00	0.00	0.00	0.00	0.00	0.00	0.00	0.00
TRINITY_DN38203_c0_g1	0.00	0.00	0.00	0.00	0.00	0.00	6.92	4.83	0.00	5.64
TRINITY_DN38203_c0_g2	9.32	0.73	0.00	1.01	0.75	1.20	0.79	0.00	2.94	0.90
TRINITY_DN38203_c1_g1	4.37	18.12	14.87	6.75	1.85	2.23	4.90	0.00	12.16	19.27
TRINITY_DN38203_c1_g5	0.00	0.00	0.00	0.00	0.00	0.00	0.00	0.00	0.00	0.00
TRINITY_DN38203_c2_g2	13.12	13.64	11.82	15.59	6.31	13.19	31.06	11.50	52.38	104.01
TRINITY_DN38203_c2_g3	6.35	0.00	0.00	0.00	3.33	0.00	3.81	0.00	6.08	2.89
TRINITY_DN38203_c3_g1	1.29	5.46	0.00	0.00	0.00	0.56	3.42	0.00	0.00	0.00
TRINITY_DN38203_c4_g1	0.00	0.00	0.00	0.00	0.00	0.00	0.00	0.00	0.00	0.00
TRINITY_DN382041_c1_g1	0.00	0.00	0.00	0.00	0.00	0.00	0.00	0.00	0.00	0.00
TRINITY_DN382041_c1_g2	0.00	0.00	0.00	0.00	0.00	0.00	0.00	0.00	0.00	0.00
TRINITY_DN382041_c1_g3	0.00	48.60	0.00	0.00	0.00	0.00	0.00	0.00	22.69	0.00
TRINITY_DN382041_c2_g1	0.00	0.00	11.27	0.00	0.00	0.00	0.00	0.00	0.00	0.00
TRINITY_DN382042_c1_g1	0.00	0.00	0.00	0.00	15.14	0.00	0.00	0.00	0.00	0.00
TRINITY_DN382042_c6_g1	0.00	0.00	0.00	0.00	0.00	0.00	0.00	0.00	0.00	0.00
TRINITY_DN382043_c0_g1	0.00	12.14	0.00	0.00	0.00	0.00	0.00	0.00	0.00	0.00
TRINITY_DN382043_c0_g2	0.00	0.00	0.00	0.00	0.00	0.00	0.00	0.00	0.00	10.92
TRINITY_DN382043_c2_g1	0.00	0.00	39.19	0.00	39.62	0.00	24.84	0.00	0.00	0.00
TRINITY_DN382043_c3_g2	0.00	0.00	0.00	0.00	0.00	0.00	0.00	0.00	0.00	0.00
TRINITY_DN382043_c4_g1	0.00	0.00	0.00	0.00	1.43	1.15	0.00	0.00	0.00	0.00
TRINITY_DN382043_c5_g1	0.00	0.00	0.00	0.00	0.00	0.00	0.00	0.00	0.00	0.00
TRINITY_DN382045_c1_g1	0.00	0.00	0.00	0.00	0.00	0.00	0.00	13.96	0.00	26.86
TRINITY_DN382046_c0_g1	0.00	0.00	0.00	0.00	0.00	1.97	0.00	0.00	0.00	4.20
TRINITY_DN382047_c0_g1	0.00	0.00	0.00	0.00	0.00	0.00	19.09	0.00	7.47	0.00
TRINITY_DN382047_c1_g1	4.99	0.00	0.00	0.00	0.00	0.00	6.19	0.00	0.00	0.00
TRINITY_DN38204_c0_g1	7.47	8.78	2.48	2.48	7.86	0.00	2.93	2.42	9.39	13.59
TRINITY_DN38204_c0_g2	0.00	0.00	0.00	0.00	0.00	0.00	0.00	0.00	0.00	0.00
TRINITY_DN38204_c3_g2	0.00	0.00	10.97	20.98	0.00	0.00	0.00	0.00	0.00	0.00
TRINITY_DN382050_c0_g1	0.00	0.00	0.00	0.00	0.00	0.00	0.00	0.00	0.00	0.00
TRINITY_DN382051_c1_g1	0.00	0.00	0.00	0.00	0.00	0.00	0.00	0.00	0.00	0.00
TRINITY_DN382052_c0_g1	0.00	0.00	0.00	0.00	0.00	0.00	0.00	0.00	0.00	0.00
TRINITY_DN382053_c0_g1	0.00	0.00	0.00	0.00	0.00	0.00	0.00	0.00	0.00	0.00
TRINITY_DN382053_c2_g1	0.00	0.00	0.00	0.00	0.00	0.00	0.00	0.00	0.00	0.00
TRINITY_DN382053_c3_g1	0.00	0.00	23.16	0.00	0.00	0.00	0.00	0.00	0.00	0.00
TRINITY_DN382056_c1_g1	18.45	0.00	0.00	0.00	0.00	0.00	0.00	0.00	0.00	5.66
TRINITY_DN382057_c0_g1	0.00	19.53	0.00	0.00	0.00	0.00	0.00	0.00	0.00	0.00
TRINITY_DN382058_c0_g1	0.00	0.00	0.00	0.00	0.00	0.00	0.00	0.00	0.00	0.00
TRINITY_DN382058_c1_g1	0.00	0.00	0.00	0.00	0.00	0.00	0.00	0.00	0.00	0.00
TRINITY_DN382059_c0_g1	10.14	0.00	0.00	0.00	7.68	0.00	0.00	0.00	8.80	15.38
TRINITY_DN382059_c0_g2	0.00	0.00	0.00	0.00	0.00	8.66	16.43	0.00	0.00	39.07
TRINITY_DN38205_c0_g1	0.00	0.00	0.00	0.00	0.00	0.00	0.00	0.00	0.00	0.00
TRINITY_DN38205_c0_g2	0.00	0.00	0.00	0.00	0.00	0.00	0.00	0.00	0.00	0.00
TRINITY_DN38205_c0_g3	0.00	0.00	0.00	0.00	0.00	0.00	0.00	0.00	0.00	4.41
TRINITY_DN38205_c0_g4	0.00	0.00	0.00	0.00	0.00	0.00	0.00	0.00	0.00	0.00
TRINITY_DN38205_c1_g1	0.00	0.00	0.00	0.00	0.00	0.00	0.00	7.71	13.28	12.62
TRINITY_DN38205_c1_g2	0.00	0.00	0.00	2.43	0.00	0.00	0.00	0.00	8.00	10.35
TRINITY_DN38205_c1_g4	0.00	0.00	0.00	0.00	0.00	0.00	0.00	0.00	2.79	0.00
TRINITY_DN38205_c4_g1	0.00	0.00	0.00	0.00	0.00	0.00	0.00	0.00	0.00	0.00
TRINITY_DN38205_c6_g1	30.79	0.00	0.00	0.00	0.00	0.00	0.00	0.00	0.00	0.00
TRINITY_DN382061_c0_g1	0.00	0.00	0.00	0.00	0.00	0.00	0.00	0.00	0.00	0.00
TRINITY_DN382062_c0_g1	4.99	0.00	0.00	0.00	4.70	3.86	11.09	4.41	4.81	20.42
TRINITY_DN382062_c1_g1	8.04	0.00	0.00	0.00	0.00	6.98	10.32	0.00	0.00	14.75
TRINITY_DN382063_c0_g1	0.00	0.00	0.00	0.00	0.00	0.00	0.00	0.00	0.00	0.00
TRINITY_DN382064_c0_g1	3.71	0.00	0.00	3.67	0.00	0.00	0.00	0.00	0.00	0.00
TRINITY_DN382064_c1_g1	0.00	0.00	6.73	0.00	0.00	0.00	0.00	0.00	0.00	0.00
TRINITY_DN382064_c3_g1	0.00	0.00	0.00	0.00	0.00	0.00	0.00	0.00	0.00	11.50
TRINITY_DN382065_c2_g1	0.00	0.00	0.00	0.00	0.00	0.00	25.48	0.00	0.00	0.00
TRINITY_DN382067_c0_g1	0.00	0.00	0.00	0.00	0.00	0.00	0.00	0.00	0.00	0.00
TRINITY_DN382067_c1_g4	7.75	0.00	0.00	0.00	0.00	0.00	0.00	0.00	0.00	0.00
TRINITY_DN382067_c2_g1	0.00	0.00	0.00	0.00	0.00	0.00	0.00	0.00	0.00	0.00
TRINITY_DN382067_c2_g2	0.00	0.00	0.00	0.00	0.00	0.00	0.00	0.00	0.00	0.00
TRINITY_DN382068_c1_g1	0.00	0.00	0.00	0.00	0.00	0.00	0.00	0.00	0.00	0.00
TRINITY_DN382069_c0_g1	0.00	0.00	11.89	0.00	0.00	0.00	0.00	0.00	0.00	0.00
TRINITY_DN382071_c0_g1	0.00	6.29	0.00	0.00	0.00	0.00	0.00	0.00	0.00	5.01
TRINITY_DN382072_c0_g1	24.43	0.00	0.00	0.00	0.00	0.00	0.00	0.00	0.00	0.00
TRINITY_DN382072_c0_g2	0.00	0.00	0.00	0.00	0.00	0.00	0.00	0.00	0.00	0.00
TRINITY_DN382072_c1_g1	0.00	0.00	0.00	0.00	0.00	0.00	0.00	0.00	0.00	0.00
TRINITY_DN382072_c2_g1	0.00	0.00	0.00	0.00	0.00	0.00	0.00	0.00	0.00	0.00
TRINITY_DN382074_c0_g1	0.00	0.00	0.00	0.00	0.00	0.00	41.80	0.00	0.00	0.00
TRINITY_DN382074_c1_g1	0.00	0.00	0.00	0.00	0.00	0.00	0.00	0.00	0.00	0.00
TRINITY_DN382075_c0_g1	0.00	0.00	0.00	0.00	0.00	0.00	0.00	0.00	0.00	0.00
TRINITY_DN382075_c0_g2	0.00	0.00	0.00	0.00	0.00	0.00	0.00	0.00	15.58	14.73
TRINITY_DN382075_c2_g1	0.00	0.00	0.00	0.00	0.00	0.00	0.00	0.00	0.00	0.00
TRINITY_DN382076_c0_g1	0.00	0.00	0.00	0.00	0.00	0.00	0.00	0.00	0.00	0.00
TRINITY_DN382076_c0_g2	0.00	0.00	0.00	0.00	0.00	0.00	0.00	0.00	0.00	12.58
TRINITY_DN382077_c0_g1	0.00	0.00	0.00	0.00	0.00	0.00	8.42	0.00	0.00	0.00
TRINITY_DN382077_c1_g1	16.84	0.00	0.00	0.00	0.00	0.00	0.00	0.00	0.00	0.00
TRINITY_DN382078_c0_g1	0.00	0.00	0.00	0.00	0.00	0.00	0.00	0.00	0.00	0.00
TRINITY_DN382079_c0_g1	0.00	0.00	0.00	0.00	3.32	0.00	0.00	0.00	0.00	0.00
TRINITY_DN382079_c0_g2	0.00	0.00	0.00	0.00	0.00	0.00	0.00	0.00	0.00	0.00
TRINITY_DN382079_c11_g1	0.00	0.00	0.00	0.00	0.00	0.00	0.00	0.00	0.00	0.00
TRINITY_DN382079_c12_g1	0.00	0.00	0.00	0.00	0.00	0.00	0.00	0.00	0.00	0.00
TRINITY_DN382079_c14_g1	0.00	0.00	0.00	0.00	0.00	0.00	0.00	0.00	0.00	4.16
TRINITY_DN382079_c1_g1	0.00	0.00	0.00	0.00	0.00	0.00	0.00	0.00	0.00	14.24
TRINITY_DN382079_c1_g2	10.55	0.00	0.00	0.00	0.00	0.00	0.00	0.00	0.00	18.01
TRINITY_DN382079_c4_g1	0.00	0.00	0.00	0.00	0.00	0.00	0.00	0.00	12.78	0.00
TRINITY_DN382079_c7_g1	0.00	0.00	29.04	20.38	0.00	0.00	0.00	0.00	0.00	0.00
TRINITY_DN382079_c8_g1	0.00	23.08	15.97	0.00	4.32	0.00	0.00	7.94	3.93	30.12
TRINITY_DN382079_c9_g1	3.50	3.70	0.00	1.76	1.85	4.48	8.07	0.00	2.05	9.55
TRINITY_DN38207_c0_g1	0.00	9.32	0.00	7.56	0.00	0.00	0.00	0.00	0.00	7.08
TRINITY_DN382080_c1_g1	0.00	0.00	0.00	0.00	0.00	0.00	0.00	0.00	0.00	0.00
TRINITY_DN382082_c0_g1	0.00	0.00	0.00	0.00	0.00	0.00	0.00	0.00	0.00	0.00
TRINITY_DN382083_c0_g1	0.00	0.00	0.00	0.00	0.00	0.00	0.00	0.00	0.00	0.00
TRINITY_DN382084_c0_g1	0.00	0.00	0.00	0.00	0.00	0.00	0.00	0.00	0.00	0.00
TRINITY_DN382084_c2_g1	6.94	0.00	0.00	6.81	0.00	0.00	0.00	0.00	0.00	19.67
TRINITY_DN382085_c0_g1	0.00	0.00	0.00	0.00	0.00	0.00	4.98	0.00	0.00	0.00
TRINITY_DN382085_c0_g2	0.00	0.00	0.00	0.00	0.00	0.00	0.00	0.00	0.00	0.00
TRINITY_DN382085_c0_g3	0.00	0.00	0.00	0.00	0.00	0.00	0.00	0.00	0.00	0.00
TRINITY_DN382085_c3_g1	3.81	10.08	0.00	0.00	0.00	1.62	8.81	0.00	3.69	3.46
TRINITY_DN382085_c4_g1	0.00	0.00	0.00	0.00	0.00	0.00	52.62	0.00	0.00	0.00
TRINITY_DN382085_c5_g1	0.00	0.00	0.00	0.00	0.00	0.00	0.00	0.00	16.69	0.00
TRINITY_DN382085_c7_g1	0.00	0.00	10.55	0.00	0.00	0.00	0.00	0.00	0.00	19.12
TRINITY_DN382086_c0_g1	0.00	0.00	0.00	0.00	0.00	0.00	0.00	0.00	0.00	0.00
TRINITY_DN382086_c2_g1	0.00	10.36	0.00	15.68	0.00	0.00	7.57	0.00	0.00	0.00
TRINITY_DN382086_c3_g1	28.01	0.00	0.00	0.00	0.00	0.00	0.00	0.00	0.00	12.81
TRINITY_DN382086_c4_g1	0.00	0.00	0.00	0.00	0.00	3.06	0.00	0.00	2.70	0.00
TRINITY_DN382087_c0_g1	0.00	0.00	0.00	0.00	0.00	3.14	0.00	0.00	0.00	3.34
TRINITY_DN382088_c0_g1	0.00	0.00	0.00	0.00	0.00	0.00	0.00	0.00	0.00	0.00
TRINITY_DN382089_c0_g1	0.00	0.00	0.00	0.00	0.00	0.00	0.00	0.00	0.00	3.19
TRINITY_DN382089_c2_g1	0.00	0.00	0.00	0.00	0.00	0.00	0.00	0.00	0.00	0.00
TRINITY_DN38208_c0_g1	0.00	0.00	0.00	0.00	0.00	5.35	25.28	0.00	0.00	41.92
TRINITY_DN38208_c0_g2	36.73	16.39	0.00	5.97	6.85	22.88	52.24	15.45	61.34	141.24
TRINITY_DN382090_c0_g1	0.00	0.00	0.00	0.00	0.00	0.00	0.00	0.00	0.00	0.00
TRINITY_DN382090_c1_g1	0.00	0.00	0.00	0.00	0.00	0.00	0.00	0.00	0.00	0.00
TRINITY_DN382091_c1_g1	4.80	1.68	3.18	1.61	5.08	1.36	0.00	0.00	6.23	8.73
TRINITY_DN382092_c0_g1	0.00	0.00	0.00	2.82	0.00	0.00	0.00	0.00	0.00	0.00
TRINITY_DN382092_c0_g2	0.00	0.00	0.00	0.00	0.00	0.00	4.94	0.00	1.41	2.62
TRINITY_DN382096_c0_g2	0.00	0.00	0.00	1.58	1.67	1.34	0.00	0.00	0.00	4.30
TRINITY_DN382096_c1_g1	2.20	0.00	0.00	0.00	5.13	7.86	0.00	0.00	0.00	0.00
TRINITY_DN382096_c1_g2	0.00	0.00	0.00	0.00	0.00	0.00	0.00	17.40	0.00	0.00
TRINITY_DN382096_c3_g1	0.00	3.90	0.00	3.50	11.12	3.03	0.00	0.00	0.00	6.44
TRINITY_DN382096_c4_g1	6.22	0.00	0.00	0.00	0.00	0.00	0.00	0.00	0.00	0.00
TRINITY_DN382096_c5_g1	0.00	0.00	0.00	0.00	0.00	0.00	0.00	0.00	0.00	0.00
TRINITY_DN382096_c6_g1	0.00	0.00	0.00	0.00	0.00	0.00	0.00	0.00	0.00	0.00
TRINITY_DN382098_c0_g1	0.00	0.00	0.00	0.00	0.00	0.00	0.00	0.00	0.00	0.00
TRINITY_DN382099_c0_g1	0.00	0.00	0.00	3.51	0.00	0.00	0.00	0.00	0.00	3.18
TRINITY_DN382099_c0_g2	0.00	0.00	0.00	0.00	0.00	0.00	0.00	0.00	0.00	23.59
TRINITY_DN382099_c0_g3	0.00	0.00	0.00	0.00	0.00	0.00	0.00	0.00	0.00	0.00
TRINITY_DN382099_c0_g4	0.00	0.00	0.00	0.00	0.00	0.00	0.00	0.00	0.00	0.00
TRINITY_DN382099_c1_g1	0.00	15.54	0.00	0.00	0.00	0.00	0.00	0.00	0.00	0.00
TRINITY_DN382099_c3_g1	0.00	0.00	0.00	0.00	0.00	0.00	0.00	0.00	0.00	0.00
TRINITY_DN382099_c4_g1	0.00	0.00	0.00	15.39	0.00	0.00	41.80	0.00	30.87	0.00
TRINITY_DN382099_c5_g1	0.00	0.00	0.00	0.00	0.00	0.00	0.00	0.00	0.00	0.00
TRINITY_DN38209_c0_g1	31.71	68.49	40.49	63.16	41.86	31.70	45.61	26.16	155.42	88.10
TRINITY_DN38209_c0_g2	0.00	0.00	0.00	0.00	0.00	0.00	0.00	0.00	0.00	0.00
TRINITY_DN38209_c1_g1	2.75	0.95	0.00	0.92	0.97	0.00	2.06	3.19	7.19	14.85
TRINITY_DN38209_c1_g2	2.02	10.20	2.00	0.00	0.00	3.42	2.21	0.00	14.33	4.82
TRINITY_DN38209_c1_g3	6.29	6.87	0.00	3.12	0.00	0.00	3.77	0.00	18.07	2.86
TRINITY_DN38209_c2_g1	0.00	0.00	0.00	0.00	0.00	0.00	0.00	0.00	5.10	6.60
TRINITY_DN38209_c2_g2	0.00	0.00	7.11	0.00	0.00	0.00	0.00	0.00	0.00	0.00
TRINITY_DN38209_c3_g1	0.00	0.00	0.00	0.00	0.00	0.00	0.00	0.00	0.00	0.00
TRINITY_DN38209_c5_g1	0.00	0.00	0.00	0.00	0.00	0.00	7.78	0.00	0.00	11.33
TRINITY_DN38209_c7_g1	0.00	2.22	4.15	8.34	2.20	3.56	2.43	2.02	10.09	5.69
TRINITY_DN38209_c7_g2	0.00	0.00	0.00	0.00	0.00	0.00	0.00	0.00	8.03	7.74
TRINITY_DN38209_c9_g1	0.00	0.00	0.00	0.00	13.84	0.00	0.00	0.00	0.00	0.00
TRINITY_DN3820_c0_g1	0.00	0.00	0.00	0.00	0.00	0.00	0.00	0.00	0.00	0.00
TRINITY_DN3820_c0_g2	18.09	21.84	18.34	8.83	18.84	15.72	35.15	0.00	0.00	33.32
TRINITY_DN3820_c1_g1	96.11	70.58	27.79	25.74	26.25	12.81	0.00	28.17	57.99	99.42
TRINITY_DN3820_c1_g2	0.00	78.60	43.68	16.80	5.96	34.76	109.07	20.37	120.09	66.12
TRINITY_DN3820_c1_g3	5.05	7.42	0.00	0.00	5.92	0.00	24.95	6.03	32.11	31.65
TRINITY_DN3820_c2_g1	7.63	0.00	0.00	13.98	0.00	0.00	0.00	0.00	1.94	1.35
TRINITY_DN3820_c3_g2	0.00	0.00	0.00	2.04	7.75	0.00	0.00	0.00	11.52	0.00
TRINITY_DN3820_c4_g1	0.00	0.00	0.00	0.00	0.00	0.00	0.00	0.00	18.49	17.31
TRINITY_DN3820_c7_g1	0.00	5.61	0.00	0.00	5.15	0.00	12.23	0.00	0.00	0.00
TRINITY_DN382101_c0_g1	0.00	0.00	0.00	0.00	0.00	13.02	0.00	0.00	14.26	20.60
TRINITY_DN382101_c1_g1	30.94	15.45	21.35	2.70	14.23	6.87	16.84	2.60	59.01	67.54
TRINITY_DN382101_c1_g2	0.00	0.00	0.00	0.00	0.00	0.00	0.00	0.00	12.78	0.00
TRINITY_DN382101_c1_g3	0.00	0.00	0.00	0.00	0.00	0.00	0.00	0.00	0.00	13.76
TRINITY_DN382103_c0_g1	0.00	0.00	0.00	0.00	0.00	0.00	0.00	0.00	11.10	0.00
TRINITY_DN382103_c0_g2	2.64	5.69	5.25	2.63	2.78	0.00	3.12	2.57	7.61	3.60
TRINITY_DN382104_c1_g1	0.00	0.00	0.00	0.00	0.00	0.00	0.00	0.00	0.00	0.00
TRINITY_DN382105_c0_g1	0.00	0.00	0.00	0.00	0.00	0.00	0.00	0.00	0.00	0.00
TRINITY_DN382106_c0_g1	0.00	20.65	16.69	16.89	0.00	0.00	21.45	0.00	0.00	30.00
TRINITY_DN382106_c1_g1	0.00	0.00	0.00	0.00	0.00	0.00	0.00	0.00	0.00	0.00
TRINITY_DN382107_c0_g1	0.00	0.00	0.00	0.00	0.00	0.00	0.00	0.00	0.00	0.00
TRINITY_DN382107_c0_g2	1.36	1.42	0.00	6.82	0.00	0.00	0.00	0.00	2.64	0.00
TRINITY_DN382108_c0_g1	0.00	0.00	0.00	0.00	0.00	0.00	0.00	0.00	0.00	0.00
TRINITY_DN382109_c3_g1	6.03	0.00	0.00	0.00	0.00	0.00	0.00	5.93	5.73	0.00
TRINITY_DN38210_c0_g1	15.53	0.00	0.00	0.00	0.00	15.99	0.00	0.00	0.00	39.94
TRINITY_DN38210_c0_g2	0.00	0.00	0.00	0.00	0.00	9.58	0.00	0.00	0.00	10.18
TRINITY_DN38210_c0_g3	16.40	0.00	0.00	0.00	0.00	0.00	0.00	0.00	0.00	0.00
TRINITY_DN38210_c1_g1	6.72	7.14	0.00	0.00	6.40	0.00	0.00	0.00	0.00	18.54
TRINITY_DN38210_c3_g1	0.00	0.00	0.00	0.00	6.97	5.82	0.00	0.00	25.42	6.15
TRINITY_DN382110_c0_g1	0.00	0.00	0.00	0.00	0.00	0.00	0.00	0.00	0.00	0.00
TRINITY_DN382111_c0_g1	0.00	11.91	0.00	0.00	0.00	0.00	0.00	5.11	4.94	0.00
TRINITY_DN382112_c0_g1	0.00	0.00	0.00	15.57	0.00	0.00	10.20	0.00	0.00	0.00
TRINITY_DN382113_c0_g1	0.00	0.00	0.00	0.00	0.00	0.00	3.27	0.00	0.00	0.00
TRINITY_DN382113_c0_g2	0.00	0.00	0.00	0.00	0.00	0.00	0.00	0.00	0.00	0.00
TRINITY_DN382114_c0_g1	0.00	0.00	0.00	0.00	0.00	0.00	0.00	0.00	0.00	13.73
TRINITY_DN382114_c2_g1	0.00	0.00	0.00	0.00	0.00	0.00	0.00	0.00	0.00	2.93
TRINITY_DN382115_c1_g1	0.00	15.65	9.26	0.00	0.00	3.97	0.00	0.00	8.78	16.88
TRINITY_DN382116_c0_g1	10.42	0.00	0.00	0.00	0.00	0.00	12.96	0.00	0.00	19.07
TRINITY_DN382116_c10_g1	0.00	0.00	0.00	0.00	0.00	0.00	0.00	0.00	14.51	13.76
TRINITY_DN382116_c2_g1	0.00	0.00	0.00	0.00	0.00	0.00	0.00	0.00	0.03	0.00
TRINITY_DN382116_c3_g1	0.00	0.00	0.00	0.00	0.00	0.00	0.00	0.00	0.00	0.00
TRINITY_DN382116_c4_g1	0.00	3.93	3.44	0.00	0.00	0.00	0.00	0.00	3.30	6.29
TRINITY_DN382116_c4_g2	0.00	0.00	0.00	0.00	0.00	0.00	0.00	0.00	0.00	0.00
TRINITY_DN382116_c5_g1	0.00	0.00	0.00	0.00	0.00	0.00	0.00	0.00	0.00	0.00
TRINITY_DN382116_c7_g1	0.00	0.00	0.00	0.00	0.00	0.00	0.00	0.00	0.00	0.00
TRINITY_DN382116_c9_g1	0.00	0.00	0.00	0.00	0.00	0.00	0.00	0.00	0.00	0.00
TRINITY_DN382118_c0_g1	0.00	0.00	0.00	0.00	0.00	0.00	0.00	0.00	0.00	11.91
TRINITY_DN382118_c0_g2	14.99	0.00	0.00	28.85	0.00	0.00	0.00	0.00	0.00	0.00
TRINITY_DN38211_c0_g1	8.54	10.06	0.00	10.91	5.54	2.85	0.00	0.00	23.68	38.60
TRINITY_DN38211_c0_g2	0.00	0.00	0.00	0.00	0.00	0.00	0.00	0.00	5.69	0.00
TRINITY_DN382122_c0_g1	0.00	17.51	0.00	0.00	0.00	0.00	0.00	0.00	0.00	0.00
TRINITY_DN382122_c1_g1	10.28	25.02	10.43	0.00	10.67	8.88	0.00	0.00	34.35	143.36
TRINITY_DN382122_c5_g1	0.00	0.00	0.00	0.00	0.00	0.00	0.00	0.00	0.00	11.86
TRINITY_DN382122_c7_g1	0.00	0.00	0.00	0.00	0.00	0.00	0.00	0.00	10.35	0.00
TRINITY_DN382122_c9_g1	0.00	0.00	0.00	0.00	0.00	0.00	0.00	0.00	0.00	0.00
TRINITY_DN382123_c0_g1	0.00	0.00	0.00	0.00	0.00	0.00	0.00	0.00	0.00	0.00
TRINITY_DN382123_c3_g1	18.61	0.00	37.64	0.00	0.00	0.00	0.00	0.00	17.97	0.00
TRINITY_DN382124_c1_g1	0.00	0.00	0.00	0.00	0.00	0.00	0.00	0.00	0.00	0.00
TRINITY_DN382126_c0_g1	0.00	2.49	0.00	0.00	0.00	0.00	0.00	0.00	0.00	0.00
TRINITY_DN382127_c0_g1	12.58	15.33	0.00	0.00	0.00	0.00	0.00	0.00	0.00	0.00
TRINITY_DN38212_c0_g1	0.00	0.00	0.00	0.00	0.00	0.00	0.00	0.00	0.00	0.00
TRINITY_DN38212_c0_g3	7.57	4.89	0.00	0.00	3.00	3.22	6.27	0.00	9.26	15.47
TRINITY_DN38212_c2_g1	0.00	0.00	0.00	1.88	0.00	0.00	0.22	1.81	0.00	0.00
TRINITY_DN382130_c0_g1	2.27	0.00	0.00	0.00	0.00	0.00	0.00	0.00	0.00	0.00
TRINITY_DN382130_c1_g1	0.00	0.00	0.00	0.00	0.00	0.00	0.00	0.00	0.00	0.00
TRINITY_DN382130_c1_g2	0.00	0.00	0.00	0.00	0.00	0.00	0.00	0.00	0.00	0.00
TRINITY_DN382130_c2_g1	11.05	0.00	0.00	0.00	0.00	0.00	0.00	0.00	0.00	6.29
TRINITY_DN382130_c3_g1	0.00	0.00	0.00	0.00	0.00	0.00	0.00	0.00	0.00	0.00
TRINITY_DN382130_c5_g1	0.00	0.00	0.00	0.00	0.00	0.00	0.00	0.00	0.00	0.00
TRINITY_DN382131_c0_g1	0.00	0.00	0.00	0.00	0.00	0.00	0.00	0.00	0.00	0.00
TRINITY_DN382131_c1_g1	0.00	7.88	0.00	0.00	0.00	0.00	0.00	0.00	0.00	6.15
TRINITY_DN382136_c0_g1	0.00	0.00	0.00	0.00	0.00	0.00	0.00	0.00	0.00	0.00
TRINITY_DN382137_c0_g1	0.00	0.00	0.00	0.00	0.00	0.00	0.00	0.00	7.34	0.00
TRINITY_DN382138_c0_g1	0.00	0.00	0.00	0.00	0.00	0.00	0.00	0.00	0.00	0.00
TRINITY_DN38213_c1_g1	0.00	0.00	0.00	0.00	0.00	0.00	0.00	0.00	6.21	6.48
TRINITY_DN38213_c1_g2	0.00	0.00	0.00	0.00	0.00	12.65	0.00	0.00	0.00	0.00
TRINITY_DN382141_c0_g1	1.81	5.62	1.80	1.83	0.96	4.63	0.00	0.00	0.89	15.65
TRINITY_DN382141_c0_g2	8.20	0.00	0.00	8.03	0.00	0.00	0.00	0.00	15.64	22.60
TRINITY_DN382141_c11_g1	0.00	0.00	0.00	0.00	36.43	0.00	0.00	16.65	0.00	0.00
TRINITY_DN382141_c1_g1	0.00	22.24	0.00	0.00	0.00	0.00	0.00	0.00	0.00	0.00
TRINITY_DN382141_c1_g2	0.00	0.00	0.00	0.00	0.00	14.63	0.00	0.00	0.00	0.00
TRINITY_DN382141_c2_g1	0.00	0.00	0.00	0.00	0.00	0.00	0.00	0.00	0.00	0.00
TRINITY_DN382141_c5_g1	0.00	0.00	34.00	16.07	17.33	0.00	0.00	0.00	0.00	0.00
TRINITY_DN382141_c6_g1	0.00	0.00	0.00	0.00	0.00	6.25	0.00	0.00	0.00	0.00
TRINITY_DN382142_c0_g1	0.00	0.00	0.00	0.00	0.00	0.00	0.00	0.00	0.00	0.00
TRINITY_DN382144_c1_g1	0.00	5.63	0.00	0.00	0.00	0.00	0.00	0.00	0.00	0.00
TRINITY_DN382145_c0_g1	0.00	0.00	0.00	0.00	0.00	0.00	0.00	0.00	0.00	0.00
TRINITY_DN382145_c1_g1	1.64	0.00	0.00	0.00	1.73	0.00	0.00	0.00	0.00	0.00
TRINITY_DN382146_c1_g1	0.00	0.00	0.00	0.00	0.00	0.00	0.00	0.00	0.00	15.76
TRINITY_DN382146_c4_g1	0.00	0.00	13.11	0.00	0.00	0.00	0.00	0.00	0.00	40.25
TRINITY_DN382147_c0_g1	0.00	0.00	0.00	0.00	0.00	0.00	0.00	0.00	0.00	0.00
TRINITY_DN382148_c0_g1	0.00	0.00	0.00	5.29	0.00	0.00	0.00	0.00	0.00	19.73
TRINITY_DN382148_c1_g1	0.00	0.00	0.00	0.00	0.00	0.00	0.00	0.00	0.00	17.16
TRINITY_DN38214_c0_g1	4.70	8.23	0.00	3.67	3.89	0.00	4.50	0.00	10.63	18.62
TRINITY_DN38214_c1_g1	0.00	0.00	0.00	0.00	0.00	0.00	0.00	0.00	0.00	0.00
TRINITY_DN38214_c1_g2	2.97	6.24	2.95	5.99	0.00	0.00	0.00	0.00	2.91	2.71
TRINITY_DN38214_c2_g1	36.91	0.00	0.00	0.00	0.00	0.00	0.00	0.00	0.00	0.00
TRINITY_DN38214_c6_g1	0.00	0.00	0.00	0.00	0.00	0.00	0.00	0.00	0.00	0.00
TRINITY_DN38214_c7_g1	0.00	13.26	0.00	0.00	0.00	0.00	0.00	0.00	0.00	9.98
TRINITY_DN38214_c9_g1	0.00	0.00	14.89	0.00	0.00	0.00	0.00	0.00	28.29	0.00
TRINITY_DN382151_c0_g1	0.00	0.00	0.00	0.00	0.00	0.00	0.00	0.00	0.00	0.00
TRINITY_DN382152_c0_g1	0.00	0.00	0.00	0.00	0.00	0.00	0.00	0.00	8.21	0.00
TRINITY_DN382152_c1_g1	0.00	0.00	0.00	0.00	0.00	0.00	0.00	0.00	0.00	0.00
TRINITY_DN382152_c2_g1	0.00	0.00	0.00	0.00	0.00	0.00	21.27	0.00	0.00	14.86
TRINITY_DN382153_c0_g1	0.00	0.00	0.00	0.00	0.00	0.00	0.00	0.00	0.00	0.00
TRINITY_DN382154_c0_g1	0.00	0.00	0.00	0.00	0.00	3.54	0.00	0.00	0.00	2.93
TRINITY_DN382155_c0_g1	0.00	0.00	13.34	0.00	0.00	0.00	0.00	0.00	0.00	12.15
TRINITY_DN382155_c0_g2	0.00	12.36	0.00	12.87	0.00	0.00	0.00	0.00	0.00	45.22
TRINITY_DN382156_c0_g1	0.00	0.00	0.00	0.00	0.00	0.00	0.00	0.00	0.00	0.00
TRINITY_DN382157_c0_g1	4.55	0.00	0.00	0.00	0.00	0.00	5.32	0.00	0.00	2.07
TRINITY_DN382157_c0_g2	0.69	2.82	4.05	0.69	0.00	0.58	3.83	0.00	2.02	1.87
TRINITY_DN382158_c0_g1	0.00	0.00	0.00	0.00	0.00	0.00	17.98	0.00	0.00	0.00
TRINITY_DN382158_c1_g1	0.00	0.00	0.00	0.00	0.00	0.00	0.00	0.00	6.79	0.00
TRINITY_DN382159_c0_g1	0.00	0.00	0.00	0.00	0.00	0.00	0.00	0.00	0.00	0.00
TRINITY_DN38215_c0_g1	16.24	0.00	0.00	0.00	0.00	13.70	0.00	0.00	0.00	0.00
TRINITY_DN38215_c0_g2	8.87	20.43	17.63	17.83	0.00	7.57	0.00	0.00	0.00	19.06
TRINITY_DN38215_c1_g1	7.44	0.00	0.00	0.00	0.00	0.00	0.00	7.32	0.00	17.91
TRINITY_DN38215_c1_g2	0.00	0.00	0.00	0.00	0.00	0.00	0.00	0.00	9.57	0.00
TRINITY_DN38215_c2_g1	13.47	5.22	0.00	0.00	9.40	5.59	11.41	0.00	10.49	34.98
TRINITY_DN38215_c3_g1	0.00	0.00	0.00	0.00	0.00	0.00	0.00	0.00	0.00	3.29
TRINITY_DN382162_c1_g1	0.00	19.63	2.99	0.00	0.00	5.15	3.59	0.00	8.64	8.21
TRINITY_DN382163_c0_g1	0.00	0.00	0.00	0.00	18.88	15.58	47.63	0.00	45.75	16.70
TRINITY_DN382164_c0_g1	0.00	0.00	0.00	0.00	14.28	0.00	0.00	0.00	0.00	0.00
TRINITY_DN382164_c0_g2	0.00	0.00	0.00	0.00	0.00	0.00	0.00	0.00	4.39	0.00
TRINITY_DN382165_c0_g2	0.00	0.00	0.00	0.00	0.00	0.00	0.00	0.00	0.00	21.44
TRINITY_DN382166_c1_g1	0.00	0.00	0.00	0.00	0.00	15.45	0.00	0.00	0.00	0.00
TRINITY_DN382167_c1_g2	0.00	0.00	0.00	0.00	0.00	0.00	0.00	0.00	0.00	0.00
TRINITY_DN382167_c2_g1	0.00	23.40	0.00	0.00	0.00	0.00	0.00	0.00	0.00	0.00
TRINITY_DN382167_c3_g1	0.00	0.00	0.00	0.00	0.00	0.00	0.00	0.00	5.29	0.00
TRINITY_DN382167_c4_g1	0.00	0.00	0.00	0.00	0.00	0.00	0.00	0.00	8.35	47.25
TRINITY_DN382168_c0_g1	0.00	0.00	0.00	0.00	0.00	0.00	0.00	0.00	0.00	0.00
TRINITY_DN382169_c2_g1	0.00	0.00	0.00	0.00	0.00	0.00	0.00	0.00	0.00	17.16
TRINITY_DN38216_c0_g1	1.70	15.51	0.58	2.38	1.54	0.81	1.31	0.00	3.48	4.19
TRINITY_DN38216_c0_g2	0.00	0.00	0.00	0.00	3.36	0.00	0.00	0.00	0.00	0.00
TRINITY_DN38216_c1_g1	0.94	0.00	1.93	0.70	3.12	0.00	0.00	0.00	0.00	0.90
TRINITY_DN38216_c2_g1	7.16	0.00	0.00	0.00	0.00	7.28	0.00	0.00	0.00	0.00
TRINITY_DN38216_c4_g1	0.00	9.69	0.00	0.00	4.51	0.00	0.00	0.00	4.10	7.87
TRINITY_DN382170_c1_g1	0.00	0.00	0.00	0.00	13.95	0.00	0.00	0.00	0.00	12.33
TRINITY_DN382171_c0_g1	0.00	0.00	0.00	0.00	0.00	0.00	0.00	0.00	0.00	0.00
TRINITY_DN382171_c4_g1	0.00	0.00	0.00	0.00	0.00	4.94	0.00	0.00	5.41	5.23
TRINITY_DN382172_c1_g1	0.00	60.77	0.00	0.00	0.00	0.00	0.00	0.00	0.00	0.00
TRINITY_DN382173_c0_g1	0.00	0.00	0.00	0.00	0.00	0.00	0.00	0.00	0.00	0.00
TRINITY_DN382173_c0_g2	0.00	0.00	0.00	0.00	0.00	0.00	0.00	0.00	0.00	14.60
TRINITY_DN382174_c0_g1	0.00	3.32	0.00	2.08	0.00	0.00	0.00	0.00	0.00	7.64
TRINITY_DN382174_c1_g1	0.00	0.00	0.00	0.00	0.00	0.00	0.00	0.00	0.00	0.00
TRINITY_DN382174_c2_g1	0.00	0.00	0.00	0.00	0.00	0.00	0.00	0.00	0.00	17.79
TRINITY_DN382176_c0_g1	5.98	0.00	0.00	0.00	0.00	0.00	22.62	0.00	5.69	26.10
TRINITY_DN382176_c0_g2	0.00	0.00	0.00	0.00	0.00	3.76	0.00	0.00	8.33	9.03
TRINITY_DN382177_c0_g1	7.99	4.47	0.00	0.00	0.00	3.43	4.88	3.92	11.43	3.65
TRINITY_DN382177_c1_g1	0.00	0.00	0.00	0.00	0.00	8.26	0.00	0.00	0.00	0.00
TRINITY_DN382178_c0_g1	0.00	0.00	0.00	0.00	4.38	0.00	0.00	0.00	3.99	7.65
TRINITY_DN382178_c0_g3	0.00	8.73	0.00	0.00	0.00	0.00	0.00	0.00	0.00	13.47
TRINITY_DN382179_c0_g1	0.00	0.00	3.54	0.00	0.00	3.04	0.00	0.00	3.40	0.00
TRINITY_DN38217_c0_g1	0.00	0.00	0.00	0.00	0.00	0.00	0.00	0.00	0.00	0.00
TRINITY_DN38217_c0_g3	12.22	14.22	0.00	0.00	19.11	0.00	7.71	12.02	17.69	33.71
TRINITY_DN38217_c1_g1	0.00	0.00	0.00	0.00	0.00	0.00	0.00	0.00	0.00	0.00
TRINITY_DN382180_c0_g1	0.00	0.00	0.00	0.00	0.00	0.00	0.00	0.00	0.00	0.00
TRINITY_DN382181_c0_g1	0.00	0.00	0.00	0.00	0.00	0.00	0.00	0.00	0.00	4.98
TRINITY_DN382181_c0_g2	0.00	0.00	0.00	0.00	0.00	0.00	4.40	0.00	2.53	2.66
TRINITY_DN382181_c2_g1	0.00	20.44	0.00	0.00	0.00	0.00	0.00	0.00	0.00	0.00
TRINITY_DN382182_c0_g1	0.00	0.00	0.00	0.00	0.00	0.00	0.00	0.00	0.00	21.62
TRINITY_DN382182_c1_g1	0.00	0.00	0.00	0.00	0.00	0.00	0.00	0.00	0.00	0.00
TRINITY_DN382183_c1_g1	0.00	0.00	0.00	11.13	0.00	0.00	0.00	0.00	0.00	31.63
TRINITY_DN382184_c0_g1	0.00	0.00	0.00	0.00	0.00	0.00	0.00	3.63	0.00	4.39
TRINITY_DN382184_c1_g1	6.37	0.00	2.11	0.00	0.00	1.81	0.00	0.00	4.11	1.93
TRINITY_DN382184_c2_g1	0.00	0.00	0.00	0.00	0.00	0.00	0.00	0.00	0.00	0.00
TRINITY_DN382186_c0_g1	0.00	2.98	0.00	0.00	0.00	0.00	0.00	0.00	0.00	0.00
TRINITY_DN382187_c0_g1	1.72	9.24	0.00	0.00	1.15	0.00	1.23	0.00	1.06	4.15
TRINITY_DN382187_c0_g2	0.00	0.00	0.00	0.00	0.00	0.00	0.00	0.00	11.76	0.00
TRINITY_DN382187_c10_g1	0.00	0.00	0.00	0.00	0.00	0.00	0.00	0.00	0.00	0.00
TRINITY_DN382187_c1_g1	0.00	0.00	9.78	0.00	10.04	0.00	12.51	0.00	0.00	8.87
TRINITY_DN382187_c1_g2	0.00	0.00	0.00	0.00	0.00	0.00	0.00	0.00	0.00	8.00
TRINITY_DN382187_c2_g2	0.00	0.00	0.00	0.00	0.00	0.00	0.00	0.00	0.00	0.00
TRINITY_DN382187_c3_g1	0.00	0.00	0.00	0.00	0.00	10.21	0.00	0.00	11.43	0.00
TRINITY_DN382187_c5_g1	11.94	0.00	0.00	6.26	0.00	0.00	0.00	0.00	0.00	0.00
TRINITY_DN382187_c6_g1	0.00	0.00	0.00	0.00	0.00	0.00	0.00	0.00	0.00	0.00
TRINITY_DN382187_c8_g1	0.00	2.19	0.00	0.00	0.00	0.00	0.00	0.00	0.00	0.00
TRINITY_DN382187_c9_g1	0.00	0.00	0.00	0.00	0.00	0.00	0.00	0.00	2.05	2.03
TRINITY_DN382188_c0_g2	0.00	18.10	0.00	0.00	0.00	0.00	19.60	0.00	0.00	27.32
TRINITY_DN382189_c0_g2	0.00	36.50	0.00	0.00	0.00	0.00	0.00	0.00	0.00	6.61
TRINITY_DN382189_c0_g3	0.00	0.00	0.00	0.00	0.00	0.00	0.00	0.00	0.00	35.00
TRINITY_DN382189_c1_g1	21.49	58.06	53.50	40.15	28.27	52.87	143.15	36.62	126.62	185.79
TRINITY_DN38218_c0_g1	0.00	0.00	0.00	0.00	18.44	0.00	0.00	0.00	3.32	0.00
TRINITY_DN38218_c1_g1	7.33	17.55	0.00	28.97	0.00	6.41	9.42	0.00	0.00	0.00
TRINITY_DN38218_c2_g1	0.00	3.99	0.00	9.86	4.15	12.38	0.00	0.00	7.90	61.52
TRINITY_DN382190_c0_g1	0.00	0.00	0.00	0.00	0.00	0.00	0.00	0.00	10.83	43.79
TRINITY_DN382190_c1_g1	0.00	7.49	0.00	12.57	0.00	0.00	0.00	0.00	0.00	0.00
TRINITY_DN382190_c2_g1	0.00	0.00	0.00	0.00	0.00	0.00	0.00	0.00	0.00	0.00
TRINITY_DN382190_c3_g1	0.00	0.00	0.00	0.00	0.00	0.00	0.00	0.00	0.00	0.00
TRINITY_DN382191_c0_g1	0.00	0.00	0.00	0.00	0.00	0.00	0.00	0.00	15.16	14.36
TRINITY_DN382192_c0_g1	0.00	0.00	0.00	0.00	9.02	7.54	0.00	0.00	0.00	0.00
TRINITY_DN382192_c1_g1	0.00	0.00	0.00	0.00	0.00	0.00	0.00	0.00	17.97	0.00
TRINITY_DN382193_c1_g1	0.00	7.05	0.00	0.00	0.00	0.00	0.00	0.00	0.00	0.00
TRINITY_DN382195_c0_g1	0.00	0.00	0.00	0.00	0.00	0.00	0.00	0.00	0.00	0.00
TRINITY_DN382196_c1_g1	5.00	2.69	2.49	0.00	0.00	0.00	0.00	0.00	0.00	6.82
TRINITY_DN382197_c0_g1	0.00	0.00	0.00	0.00	0.00	0.00	0.00	0.00	0.00	0.00
TRINITY_DN382198_c0_g1	5.94	6.90	0.00	0.00	0.00	0.00	0.00	0.00	5.64	0.00
TRINITY_DN382199_c0_g1	0.00	0.00	0.00	0.00	0.00	0.00	0.00	0.00	0.00	0.00
TRINITY_DN382199_c11_g1	0.00	0.00	0.00	0.00	0.00	0.00	9.60	0.00	7.52	0.00
TRINITY_DN382199_c1_g1	0.00	0.00	17.17	0.00	0.00	0.00	43.73	0.00	0.00	27.34
TRINITY_DN382199_c2_g1	0.00	0.00	0.00	0.00	0.00	0.00	0.00	0.00	0.00	0.00
TRINITY_DN382199_c4_g1	0.00	0.00	0.00	0.00	0.00	0.00	0.00	0.00	0.00	0.00
TRINITY_DN382199_c5_g1	11.14	8.68	0.00	5.47	0.00	0.00	0.00	0.00	0.00	11.13
TRINITY_DN382199_c6_g1	0.00	0.00	2.76	0.00	0.00	0.00	3.29	0.00	0.00	0.00
TRINITY_DN382199_c8_g1	3.46	0.00	0.00	3.43	0.00	0.00	0.00	0.00	9.92	3.15
TRINITY_DN382199_c9_g1	5.38	0.00	0.00	0.00	5.62	0.00	0.00	0.00	0.00	0.00
TRINITY_DN38219_c0_g1	0.00	0.00	0.00	0.00	0.00	0.00	0.00	0.00	0.00	20.11
TRINITY_DN38219_c1_g1	45.68	41.69	0.00	22.11	0.00	29.48	14.88	0.00	21.87	83.73
TRINITY_DN38219_c2_g1	3.23	8.26	0.00	9.06	0.00	7.91	0.00	0.00	8.35	0.00
TRINITY_DN38219_c2_g2	1.72	5.75	0.00	0.00	0.00	0.00	0.00	0.00	12.66	21.45
TRINITY_DN38219_c7_g1	0.00	46.48	0.00	0.00	0.00	0.00	0.00	0.00	0.00	27.55
TRINITY_DN38219_c8_g1	0.00	0.00	0.00	0.00	0.00	0.00	10.13	0.00	0.00	0.00
TRINITY_DN3821_c12_g1	0.00	0.00	0.00	0.00	0.00	0.00	0.00	0.00	0.00	0.00
TRINITY_DN3821_c17_g1	0.00	0.00	0.00	0.00	0.00	0.00	0.00	0.00	0.00	16.54
TRINITY_DN3821_c1_g1	0.00	0.00	0.00	0.00	0.00	12.53	4.38	0.00	0.00	0.00
TRINITY_DN3821_c1_g2	0.00	8.41	0.00	0.00	0.00	0.00	0.00	0.00	0.00	0.00
TRINITY_DN3821_c2_g1	0.00	0.00	0.00	0.00	0.00	0.00	0.00	0.00	0.00	0.00
TRINITY_DN3821_c2_g2	11.12	0.00	0.00	21.52	0.00	0.00	0.00	0.00	31.92	0.00
TRINITY_DN3821_c30_g1	0.00	0.00	0.00	0.00	0.00	0.00	0.00	5.31	21.76	2.21
TRINITY_DN3821_c32_g1	6.91	3.94	4.86	7.04	4.15	1.62	9.93	0.00	6.30	15.12
TRINITY_DN3821_c3_g1	0.00	0.00	0.00	0.00	0.00	0.00	0.00	0.00	16.90	0.00
TRINITY_DN3821_c47_g1	0.00	0.00	0.00	0.00	0.00	13.84	0.00	0.00	0.00	0.00
TRINITY_DN3821_c5_g1	18.40	57.62	24.64	31.17	11.48	13.33	60.77	13.00	51.08	58.03
TRINITY_DN3821_c6_g1	0.00	4.69	2.78	2.26	0.00	15.71	0.00	8.54	0.00	5.26
TRINITY_DN3821_c7_g1	23.47	12.20	0.00	0.00	0.00	0.00	0.00	0.00	0.00	0.00
TRINITY_DN3821_c9_g1	0.00	0.00	7.21	0.00	0.00	0.00	0.00	0.00	9.51	0.00
TRINITY_DN382201_c0_g1	0.00	27.50	0.00	0.00	0.00	0.00	0.00	0.00	0.00	4.43
TRINITY_DN382201_c1_g1	0.00	0.00	0.00	0.00	0.00	0.00	0.00	0.00	0.00	0.00
TRINITY_DN382201_c2_g1	6.57	7.72	0.00	0.00	0.00	0.00	0.00	0.00	0.00	0.00
TRINITY_DN382201_c4_g1	14.60	17.66	0.00	0.00	0.00	0.00	0.00	0.00	0.00	13.31
TRINITY_DN382202_c1_g1	0.00	0.00	0.00	0.00	0.00	0.00	0.00	0.00	0.00	0.00
TRINITY_DN382203_c0_g1	4.58	0.00	0.00	0.00	4.79	0.00	5.66	0.00	0.00	12.57
TRINITY_DN382204_c0_g1	0.00	0.00	0.00	0.00	0.00	0.00	0.00	0.00	0.00	0.00
TRINITY_DN382206_c0_g1	0.00	0.00	0.00	0.00	0.00	0.00	0.00	0.00	0.00	17.00
TRINITY_DN382208_c0_g1	0.00	0.00	0.00	0.00	0.00	0.00	0.00	0.00	0.00	33.40
TRINITY_DN382209_c0_g1	0.00	21.84	0.00	0.00	0.00	0.00	0.00	0.00	0.00	0.00
TRINITY_DN38220_c0_g1	0.00	0.00	8.39	0.00	7.89	0.00	2.36	0.00	0.00	15.79
TRINITY_DN38220_c0_g2	14.04	36.07	10.03	0.00	0.00	0.00	12.85	0.00	0.00	36.35
TRINITY_DN38220_c1_g1	0.00	2.48	0.00	0.00	0.00	0.00	16.05	0.00	0.00	0.00
TRINITY_DN38220_c2_g1	0.00	0.00	0.00	17.46	0.00	0.00	0.00	0.00	0.00	16.54
TRINITY_DN38220_c3_g1	0.00	19.48	0.00	0.00	0.00	0.00	0.00	0.00	0.00	0.00
TRINITY_DN382210_c0_g1	0.00	0.00	3.26	0.00	1.73	0.00	3.76	0.00	1.59	1.49
TRINITY_DN382210_c1_g1	0.00	0.00	0.00	0.00	0.00	0.00	0.00	10.43	10.06	14.58
TRINITY_DN382211_c0_g1	0.00	0.00	0.00	0.00	0.00	0.00	0.00	0.00	0.00	0.00
TRINITY_DN382213_c0_g1	0.00	0.00	0.00	0.00	0.00	0.00	0.00	0.00	0.00	3.70
TRINITY_DN382215_c0_g1	9.97	0.00	0.00	0.00	20.71	0.00	0.00	0.00	0.00	0.00
TRINITY_DN382215_c0_g2	0.00	0.00	0.00	0.00	0.00	0.95	0.00	0.00	3.29	3.06
TRINITY_DN382215_c0_g3	0.00	0.00	0.00	0.00	0.00	0.00	0.00	8.20	0.00	15.40
TRINITY_DN382216_c0_g1	0.00	0.00	0.00	0.00	0.00	0.00	0.00	0.00	0.00	0.00
TRINITY_DN382217_c0_g1	0.00	0.00	0.00	0.00	0.00	0.00	0.00	0.00	0.00	0.00
TRINITY_DN382217_c0_g2	0.00	0.00	1.87	0.00	0.00	0.00	0.00	1.82	3.65	1.71
TRINITY_DN382217_c1_g1	4.33	0.00	0.00	0.00	0.00	0.00	0.00	0.00	8.25	3.96
TRINITY_DN382217_c1_g2	0.00	0.00	0.00	0.00	0.00	0.00	0.00	0.00	0.00	12.33
TRINITY_DN382217_c3_g1	0.00	10.00	0.00	0.00	0.00	0.00	0.00	0.00	7.95	0.00
TRINITY_DN382217_c4_g1	0.00	0.00	0.00	0.00	0.00	0.00	0.00	0.00	0.00	0.00
TRINITY_DN382218_c0_g1	0.00	0.00	0.00	0.00	0.00	0.00	0.00	0.00	0.00	0.00
TRINITY_DN382218_c2_g3	0.00	0.00	0.00	0.00	0.00	0.00	0.00	0.00	0.00	0.00
TRINITY_DN382219_c1_g1	0.00	7.39	0.00	12.41	0.00	0.00	15.97	0.00	11.99	6.43
TRINITY_DN38221_c1_g1	0.00	0.00	0.00	0.00	0.00	14.21	0.00	0.00	0.00	30.54
TRINITY_DN38221_c3_g1	0.00	0.00	0.00	0.00	0.00	0.00	0.00	0.00	0.00	0.00
TRINITY_DN382220_c0_g2	0.00	4.90	0.00	0.00	0.00	0.00	0.00	0.00	0.00	0.00
TRINITY_DN382222_c0_g1	0.00	0.00	0.00	0.00	0.00	0.00	0.00	0.00	0.00	0.00
TRINITY_DN382224_c0_g1	0.00	0.00	0.00	0.00	0.00	0.00	0.00	0.00	0.00	0.00
TRINITY_DN382225_c1_g1	0.00	0.00	0.00	0.00	0.00	0.00	0.00	0.00	0.00	0.00
TRINITY_DN382225_c2_g1	4.28	0.00	0.00	0.00	0.00	0.00	0.00	0.00	0.00	3.91
TRINITY_DN382225_c2_g2	0.00	0.00	0.00	2.28	0.00	3.18	0.00	0.00	0.00	3.02
TRINITY_DN382226_c0_g1	0.00	0.00	0.00	0.00	0.00	0.00	0.00	0.00	0.00	0.00
TRINITY_DN38222_c0_g1	6495.86	8878.02	4120.32	4087.77	3196.71	3578.40	8957.42	3230.91	15602.81	12789.94
TRINITY_DN38222_c0_g2	134.71	140.20	103.85	75.12	71.53	89.11	148.69	42.56	256.58	302.21
TRINITY_DN38222_c1_g1	0.00	0.00	0.00	0.00	0.00	0.00	0.00	0.00	0.00	0.00
TRINITY_DN38222_c4_g1	3.67	0.00	0.00	0.00	0.00	1.56	2.12	0.00	3.55	5.00
TRINITY_DN38222_c5_g1	0.00	0.00	0.00	0.00	0.00	0.00	5.05	0.00	0.00	0.00
TRINITY_DN38222_c7_g1	4.08	0.00	0.00	0.00	0.00	0.00	0.00	0.00	0.00	0.00
TRINITY_DN382232_c0_g1	0.00	0.00	0.00	0.00	0.00	0.00	0.00	0.00	0.00	9.02
TRINITY_DN382232_c1_g1	0.00	0.00	0.00	0.00	0.00	0.00	0.00	0.00	0.00	2.37
TRINITY_DN382232_c1_g2	0.00	0.00	0.00	0.00	0.00	0.00	0.00	0.00	0.00	0.00
TRINITY_DN382234_c0_g1	12.49	0.00	0.00	0.00	0.00	0.00	0.00	0.00	0.00	0.00
TRINITY_DN382234_c0_g2	5.31	5.73	7.58	2.64	8.38	0.00	9.42	0.00	9.78	6.93
TRINITY_DN382234_c2_g1	0.00	4.56	0.00	0.00	0.00	0.00	4.98	0.00	0.00	0.00
TRINITY_DN382234_c3_g1	0.00	0.00	0.00	0.00	0.00	0.00	22.07	0.00	0.00	0.00
TRINITY_DN382235_c0_g1	0.00	7.26	0.00	0.00	0.00	1.18	1.58	0.00	2.71	3.79
TRINITY_DN382237_c1_g1	0.00	0.00	0.00	0.00	0.00	0.00	0.00	0.00	11.37	5.50
TRINITY_DN38223_c0_g1	21.49	0.00	0.00	11.05	0.00	0.00	0.00	0.00	0.00	10.47
TRINITY_DN38223_c0_g2	0.00	0.00	0.00	0.00	0.00	0.00	0.00	0.00	0.00	34.41
TRINITY_DN38223_c1_g1	0.00	0.00	0.00	0.00	0.00	0.00	0.00	0.00	0.00	0.00
TRINITY_DN38223_c5_g1	0.00	0.00	0.00	0.00	0.00	0.00	0.00	0.00	0.00	0.00
TRINITY_DN38223_c7_g1	0.00	0.00	5.95	0.00	0.00	0.00	7.44	0.00	0.00	0.00
TRINITY_DN38223_c8_g1	0.00	0.00	0.00	0.00	0.00	0.00	0.00	0.00	0.00	0.00
TRINITY_DN38223_c9_g1	0.00	0.00	0.00	0.00	0.00	0.00	0.00	0.00	0.00	0.00
TRINITY_DN382240_c0_g1	0.00	0.00	0.00	0.00	0.00	0.00	0.00	0.00	0.00	0.00
TRINITY_DN382240_c1_g1	0.00	0.00	0.00	0.00	0.00	0.00	0.00	0.00	22.34	0.00
TRINITY_DN382240_c3_g1	16.79	0.00	0.00	10.28	0.00	0.00	0.00	0.00	0.00	6.33
TRINITY_DN382240_c4_g1	0.00	0.00	0.00	0.00	0.00	0.00	0.00	0.00	0.00	0.00
TRINITY_DN382241_c10_g1	0.00	0.00	0.00	0.00	0.00	0.00	0.00	0.00	0.00	0.00
TRINITY_DN382241_c1_g1	0.00	0.00	0.00	0.00	0.00	0.00	0.00	0.00	0.00	0.00
TRINITY_DN382241_c2_g1	1.25	1.31	0.00	0.00	1.33	0.00	2.85	1.21	1.22	5.70
TRINITY_DN382241_c3_g1	0.00	0.00	0.00	0.00	0.00	0.00	0.00	0.00	0.00	0.00
TRINITY_DN382241_c6_g1	0.00	0.00	0.00	35.93	0.00	0.00	0.00	0.00	0.00	0.00
TRINITY_DN382241_c7_g1	7.08	0.00	0.00	0.00	0.00	0.00	0.00	0.00	0.00	9.68
TRINITY_DN382241_c8_g1	0.00	0.00	0.00	0.00	0.00	0.00	24.88	0.00	0.00	0.00
TRINITY_DN382241_c9_g1	2.14	0.00	0.00	0.00	0.00	0.00	0.00	2.07	7.80	1.94
TRINITY_DN382242_c0_g1	0.00	0.00	0.00	0.00	0.00	0.00	0.00	0.00	0.00	0.00
TRINITY_DN382244_c0_g1	3.83	0.00	0.00	0.00	0.00	0.00	0.00	0.00	7.31	3.49
TRINITY_DN382245_c0_g1	0.00	0.00	0.00	0.00	0.00	0.00	0.00	0.00	0.00	0.00
TRINITY_DN382246_c0_g1	6.18	0.00	0.00	0.00	0.00	0.00	0.00	0.00	0.00	0.00
TRINITY_DN382247_c0_g1	0.78	1.61	0.00	0.00	0.83	2.56	1.75	0.00	1.99	2.84
TRINITY_DN382248_c0_g2	1.15	8.81	0.00	1.68	1.77	0.00	7.69	0.00	5.62	7.61
TRINITY_DN382249_c0_g2	0.00	0.00	0.00	0.00	0.00	0.00	0.00	0.00	0.00	0.00
TRINITY_DN382249_c0_g5	0.00	0.00	0.00	34.57	18.56	0.00	0.00	0.00	0.00	16.38
TRINITY_DN382249_c1_g1	0.00	19.14	0.00	0.00	0.00	0.00	20.75	0.00	0.00	0.00
TRINITY_DN382249_c1_g2	0.00	0.00	0.00	0.00	0.00	0.00	3.97	0.00	0.00	0.00
TRINITY_DN382249_c2_g1	0.00	0.00	0.00	0.00	0.00	0.00	0.00	0.00	0.00	0.00
TRINITY_DN382249_c3_g1	0.00	0.00	0.00	0.00	0.00	0.00	0.00	0.00	0.00	0.00
TRINITY_DN382249_c4_g1	0.00	0.00	0.00	0.00	0.00	0.00	0.00	0.00	0.00	0.00
TRINITY_DN382249_c5_g1	0.00	0.00	0.00	0.00	0.00	0.00	0.00	0.00	0.00	0.00
TRINITY_DN382249_c6_g1	0.00	0.00	0.00	0.00	0.00	11.78	18.09	0.00	13.28	12.62
TRINITY_DN38224_c0_g1	3.28	0.00	0.00	0.00	0.00	0.00	0.00	0.00	3.93	0.00
TRINITY_DN38224_c0_g2	3.91	1.47	0.71	1.83	5.76	1.82	9.56	1.37	5.41	15.31
TRINITY_DN382250_c0_g1	0.00	0.00	0.00	0.00	0.00	0.00	0.00	0.00	0.00	11.50
TRINITY_DN382251_c0_g1	12.06	7.45	5.57	7.31	2.55	4.78	12.60	1.55	26.01	14.61
TRINITY_DN382251_c1_g1	0.00	0.00	0.00	0.00	0.00	0.00	0.00	0.00	0.00	0.00
TRINITY_DN382251_c2_g1	0.00	13.17	0.00	0.00	18.56	0.00	46.90	0.00	19.32	0.00
TRINITY_DN382251_c4_g1	0.00	0.00	0.00	0.00	20.16	0.00	0.00	0.00	19.12	0.00
TRINITY_DN382253_c0_g1	0.00	0.00	0.00	0.00	0.00	0.00	0.00	0.00	0.00	0.00
TRINITY_DN382254_c0_g2	0.00	0.00	0.00	0.00	0.00	0.00	0.00	0.00	0.00	0.00
TRINITY_DN382256_c0_g1	0.00	0.00	0.00	0.00	1.76	0.00	0.00	0.00	0.00	0.00
TRINITY_DN382257_c0_g1	4.82	0.00	4.84	0.00	0.00	0.00	0.00	0.00	0.00	0.00
TRINITY_DN382258_c0_g1	0.00	0.00	0.00	0.00	0.00	0.00	0.00	0.00	0.00	0.00
TRINITY_DN382258_c0_g5	0.00	0.00	0.00	0.00	0.00	0.00	0.00	0.00	0.00	0.00
TRINITY_DN382258_c1_g1	0.00	0.00	0.00	0.00	0.00	0.00	14.16	5.56	0.00	31.16
TRINITY_DN382258_c2_g1	0.00	0.00	0.00	0.00	0.00	0.00	0.00	0.00	0.00	0.00
TRINITY_DN382258_c3_g1	0.00	0.00	0.00	0.00	0.00	0.00	0.00	0.00	0.00	0.00
TRINITY_DN382258_c4_g1	0.00	0.00	0.00	0.00	0.00	0.00	0.00	0.00	0.00	0.00
TRINITY_DN382258_c5_g1	0.00	0.00	0.00	0.00	0.00	9.28	0.00	0.00	0.00	0.00
TRINITY_DN382259_c1_g1	0.00	0.00	0.00	0.00	0.00	0.00	0.00	0.00	0.00	0.00
TRINITY_DN38225_c0_g1	3.95	0.00	6.33	0.00	18.95	20.90	0.00	5.35	21.76	33.73
TRINITY_DN38225_c0_g2	0.00	0.00	0.00	0.00	12.93	0.00	0.00	0.00	12.02	11.42
TRINITY_DN38225_c0_g3	7.27	8.50	11.28	5.52	0.00	0.00	42.17	0.00	0.00	0.00
TRINITY_DN38225_c2_g1	0.97	0.00	2.89	0.98	0.00	0.00	5.47	0.00	3.80	5.30
TRINITY_DN38225_c2_g2	0.00	0.00	0.00	0.00	0.00	0.00	0.00	0.00	0.00	0.00
TRINITY_DN38225_c3_g2	0.00	0.00	0.00	0.00	0.00	0.00	0.00	0.00	0.00	0.00
TRINITY_DN382260_c0_g1	0.00	0.00	3.39	0.00	3.61	4.37	5.89	1.65	7.04	4.66
TRINITY_DN382263_c0_g1	0.00	0.00	0.00	0.00	0.00	0.00	0.00	0.00	0.00	0.00
TRINITY_DN382263_c1_g1	11.14	18.14	1.81	0.00	8.32	0.78	3.33	0.00	5.69	20.58
TRINITY_DN382263_c2_g1	0.00	3.62	0.00	0.00	0.00	2.83	0.00	0.00	3.63	0.00
TRINITY_DN382263_c3_g1	0.00	0.00	0.00	0.00	0.00	0.00	0.00	0.00	0.00	0.00
TRINITY_DN382263_c4_g1	0.00	0.00	0.00	0.00	0.00	0.00	0.00	0.00	0.00	0.00
TRINITY_DN382263_c5_g1	0.00	0.00	1.12	0.00	0.00	0.00	0.00	0.00	2.64	7.21
TRINITY_DN382263_c6_g1	0.00	0.00	0.00	0.00	0.00	0.00	0.00	0.00	12.67	24.10
TRINITY_DN382264_c0_g1	21.80	0.00	0.00	0.00	0.00	6.32	0.00	0.00	0.00	0.00
TRINITY_DN382264_c0_g2	0.00	16.98	0.00	0.00	0.00	0.00	0.00	0.00	0.00	12.81
TRINITY_DN382265_c0_g1	2.91	0.00	0.00	5.85	3.08	1.24	0.00	0.00	9.92	2.65
TRINITY_DN382266_c0_g2	0.00	0.00	0.00	0.00	0.00	0.00	0.00	0.00	17.14	64.24
TRINITY_DN382266_c1_g1	0.00	0.00	19.94	0.00	10.23	0.00	0.00	0.00	11.93	9.03
TRINITY_DN382266_c2_g1	0.00	0.00	0.00	0.00	18.73	0.00	0.00	0.00	13.17	0.00
TRINITY_DN382266_c4_g1	0.00	0.00	0.00	0.00	12.93	10.72	0.00	0.00	0.00	11.42
TRINITY_DN382266_c5_g1	0.00	4.22	0.00	0.00	0.00	0.00	0.00	0.00	0.00	10.38
TRINITY_DN382267_c0_g1	0.00	0.00	0.00	0.00	0.00	0.00	0.00	0.00	0.00	0.00
TRINITY_DN382268_c0_g1	1.56	4.91	1.55	0.00	1.65	0.00	7.15	0.00	9.10	9.92
TRINITY_DN382269_c0_g1	0.00	0.00	0.00	0.00	0.00	0.00	0.00	0.00	0.00	0.00
TRINITY_DN38226_c0_g1	0.00	5.93	2.58	0.00	0.00	0.00	6.45	0.00	20.00	12.54
TRINITY_DN38226_c0_g3	0.00	0.00	0.00	0.00	0.00	0.00	0.00	0.00	0.00	0.00
TRINITY_DN38226_c2_g1	0.00	0.00	0.00	0.00	0.00	0.00	0.00	14.20	0.00	0.00
TRINITY_DN382270_c0_g1	0.00	0.00	0.00	0.00	0.00	0.00	0.00	0.00	10.94	0.00
TRINITY_DN382272_c0_g1	0.00	0.00	0.00	0.00	0.00	0.00	62.16	0.00	0.00	8.82
TRINITY_DN382273_c0_g1	0.00	0.00	0.00	0.00	0.00	0.00	0.00	0.00	0.00	0.00
TRINITY_DN382273_c1_g1	0.00	0.00	0.00	0.00	0.00	0.00	0.00	0.00	0.00	12.52
TRINITY_DN382275_c7_g1	0.00	0.00	0.00	0.00	0.00	11.42	0.00	0.00	0.00	31.72
TRINITY_DN382275_c9_g1	0.00	0.00	0.00	0.00	0.00	0.00	0.00	0.00	0.00	0.00
TRINITY_DN382276_c1_g1	0.00	0.00	0.00	0.00	0.00	0.00	2.83	0.00	0.00	2.19
TRINITY_DN382277_c0_g1	0.00	0.00	0.00	0.00	11.36	0.00	0.00	0.00	0.00	0.00
TRINITY_DN382277_c0_g3	0.45	3.49	2.23	0.00	0.94	1.51	0.45	0.00	3.46	3.74
TRINITY_DN382277_c0_g6	23.49	26.27	44.19	25.52	12.37	31.94	27.47	9.69	71.18	39.13
TRINITY_DN382277_c1_g1	0.00	0.00	0.00	0.00	0.00	0.00	0.00	0.00	0.00	0.00
TRINITY_DN382277_c1_g2	0.00	0.00	0.00	0.00	0.00	0.00	0.00	0.00	0.00	1.06
TRINITY_DN382277_c3_g1	0.00	0.00	0.00	0.00	0.00	0.00	0.00	0.00	0.00	0.00
TRINITY_DN382278_c0_g2	0.00	0.00	0.00	0.00	0.00	0.00	0.00	0.00	0.00	0.00
TRINITY_DN382279_c0_g1	0.00	0.00	0.00	0.00	0.00	0.00	0.00	0.00	0.00	0.00
TRINITY_DN38227_c0_g1	0.00	0.00	0.00	0.00	0.00	0.00	0.00	0.00	0.00	10.28
TRINITY_DN38227_c0_g2	0.00	8.41	0.00	0.00	0.00	0.00	0.00	0.00	0.00	0.00
TRINITY_DN38227_c2_g1	0.00	31.85	13.22	0.00	27.08	11.18	0.00	12.48	0.00	11.95
TRINITY_DN382281_c0_g1	0.00	0.00	0.00	0.00	0.00	0.00	16.66	0.00	6.24	6.05
TRINITY_DN382282_c0_g1	2.82	15.29	2.81	0.00	0.00	0.00	13.41	2.75	0.00	4.94
TRINITY_DN382285_c0_g1	0.00	0.00	0.00	0.00	0.00	0.00	0.00	0.00	0.00	0.00
TRINITY_DN382286_c0_g2	0.00	0.00	0.00	17.97	0.00	0.00	0.00	0.00	0.00	0.00
TRINITY_DN382287_c0_g1	7.24	25.78	0.00	0.00	0.00	6.29	28.69	0.00	20.67	25.02
TRINITY_DN382287_c1_g1	7.58	0.00	7.02	20.45	0.00	0.00	26.45	0.00	13.19	12.74
TRINITY_DN382288_c0_g1	74.90	119.52	77.23	71.05	100.61	29.46	180.09	15.14	191.05	61.81
TRINITY_DN382288_c0_g2	0.00	0.00	0.00	0.00	0.00	0.00	0.00	0.00	0.00	0.00
TRINITY_DN382289_c0_g1	0.00	0.00	0.00	0.00	0.00	0.00	0.00	0.00	0.00	0.00
TRINITY_DN38228_c0_g1	0.00	0.00	0.00	0.00	0.00	0.00	0.00	0.00	0.00	0.00
TRINITY_DN38228_c0_g2	0.00	0.00	0.00	0.00	0.00	1.13	0.00	0.00	0.00	2.40
TRINITY_DN38228_c1_g1	0.00	0.00	0.00	0.00	0.00	0.00	0.00	0.00	0.00	0.00
TRINITY_DN382290_c0_g1	16.09	0.00	0.00	0.00	0.00	0.00	0.00	0.00	15.43	14.60
TRINITY_DN382292_c0_g1	0.00	0.00	0.00	0.00	0.00	0.00	11.13	0.00	0.00	0.00
TRINITY_DN382292_c0_g2	0.00	0.00	0.00	0.00	0.00	0.00	0.00	0.00	16.52	0.00
TRINITY_DN382292_c1_g1	0.00	0.00	0.00	0.00	0.00	0.00	15.42	0.00	0.00	0.00
TRINITY_DN382292_c2_g1	0.00	0.00	0.00	6.69	0.00	0.00	0.00	0.00	0.00	6.26
TRINITY_DN382292_c3_g1	0.00	0.00	0.00	0.00	0.00	0.00	0.00	0.00	0.00	0.00
TRINITY_DN382292_c4_g1	0.00	0.00	0.00	0.00	0.00	0.00	0.00	0.00	0.00	0.00
TRINITY_DN382293_c0_g2	2.15	4.06	0.00	0.00	0.00	0.00	8.88	0.00	7.43	1.74
TRINITY_DN382294_c0_g1	14.17	52.34	10.55	7.10	16.84	6.04	34.70	13.72	60.18	88.55
TRINITY_DN382295_c0_g1	2.80	0.00	0.00	0.00	0.00	4.80	0.00	0.00	0.00	2.55
TRINITY_DN382296_c0_g1	0.00	0.00	0.00	0.00	0.00	0.00	0.00	0.00	0.00	0.00
TRINITY_DN382298_c0_g3	14.53	0.00	22.08	10.55	0.00	0.00	14.17	0.00	0.00	0.00
TRINITY_DN382298_c0_g4	0.00	0.00	0.00	0.00	0.00	0.00	0.00	0.00	0.00	0.00
TRINITY_DN382298_c0_g5	0.00	0.00	0.00	0.00	0.00	0.00	0.00	0.00	14.91	14.13
TRINITY_DN382298_c1_g1	11.35	0.00	0.00	0.00	0.00	9.76	0.00	0.00	0.00	20.78
TRINITY_DN382298_c2_g1	1.98	0.00	0.00	0.00	0.00	0.00	0.00	0.00	0.00	3.59
TRINITY_DN382298_c2_g2	0.00	0.00	0.00	0.00	0.00	0.00	0.00	0.00	0.00	40.98
TRINITY_DN382298_c4_g1	5.09	11.62	0.00	0.00	0.00	0.00	0.00	0.00	0.00	0.00
TRINITY_DN382298_c7_g1	0.00	0.00	0.00	0.00	0.00	0.00	0.00	0.00	0.00	0.00
TRINITY_DN382299_c0_g1	0.00	0.00	0.00	0.00	0.00	0.00	0.00	0.00	0.00	0.00
TRINITY_DN38229_c0_g1	0.00	0.00	0.00	0.00	0.00	0.00	0.00	0.00	0.00	0.00
TRINITY_DN3822_c0_g1	13.68	0.00	0.00	0.00	0.00	0.00	0.00	0.00	0.00	0.00
TRINITY_DN3822_c0_g2	0.00	0.00	0.00	0.00	0.00	0.00	0.00	0.00	0.00	0.00
TRINITY_DN3822_c0_g3	28.78	22.57	36.47	23.46	16.52	26.84	33.72	7.63	112.87	61.87
TRINITY_DN3822_c17_g1	0.00	0.00	0.00	0.00	0.00	0.00	0.00	0.00	0.00	0.00
TRINITY_DN3822_c2_g1	11.14	9.56	14.99	8.11	5.67	9.46	9.88	2.14	25.00	17.01
TRINITY_DN3822_c3_g1	0.00	0.00	3.17	30.52	0.00	0.00	3.52	0.00	0.00	18.19
TRINITY_DN3822_c4_g2	132.94	173.18	97.56	97.80	71.68	76.91	169.60	51.20	256.21	287.92
TRINITY_DN3822_c5_g1	626.86	1083.93	572.27	441.36	308.16	321.90	1113.00	233.79	931.08	1632.21
TRINITY_DN3822_c6_g1	0.00	0.00	0.00	0.00	0.00	0.00	0.00	0.00	0.00	0.00
TRINITY_DN3822_c6_g2	0.00	0.00	0.00	0.00	1.86	0.00	0.00	0.00	1.71	0.00
TRINITY_DN3822_c7_g1	38.31	0.00	0.00	0.00	0.00	0.00	0.00	0.00	0.00	0.00
TRINITY_DN3822_c8_g1	0.00	0.00	0.00	0.00	1.96	0.00	0.00	0.00	3.60	0.00
TRINITY_DN382300_c1_g1	0.00	0.00	0.00	0.00	0.00	0.00	0.00	0.00	0.00	0.00
TRINITY_DN382300_c4_g1	0.00	0.00	0.00	0.00	5.37	0.00	0.00	0.00	0.00	9.43
TRINITY_DN382301_c0_g1	0.00	0.00	0.00	0.00	0.00	0.00	0.00	0.00	0.00	0.00
TRINITY_DN382301_c0_g3	0.00	0.00	0.00	0.00	0.00	0.00	0.00	0.00	16.61	16.01
TRINITY_DN382301_c4_g1	0.00	0.00	0.00	0.00	0.00	0.00	0.00	0.00	0.00	17.67
TRINITY_DN382302_c3_g1	0.00	0.00	0.00	19.14	0.00	0.00	0.00	0.00	0.00	18.01
TRINITY_DN382305_c0_g1	4.52	0.00	0.00	0.00	0.00	0.00	0.00	0.00	0.00	0.00
TRINITY_DN382306_c0_g1	0.00	0.00	0.00	0.00	0.00	0.00	0.00	0.00	0.00	4.39
TRINITY_DN382307_c0_g1	0.00	0.00	0.00	0.00	0.00	0.00	0.00	0.00	0.00	5.69
TRINITY_DN382309_c0_g1	0.00	0.00	0.00	0.00	0.00	0.00	0.00	0.00	0.00	43.81
TRINITY_DN38230_c0_g1	0.00	0.00	0.00	0.00	0.00	0.00	0.00	0.00	0.00	0.00
TRINITY_DN38230_c1_g2	0.00	14.59	0.00	0.00	0.00	0.00	0.00	0.00	0.00	0.00
TRINITY_DN38230_c1_g3	0.00	0.00	0.00	0.00	0.00	0.00	0.00	0.00	0.00	0.00
TRINITY_DN38230_c2_g1	0.00	0.00	0.00	0.00	0.00	0.00	0.00	0.00	0.00	15.00
TRINITY_DN38230_c2_g2	16.79	0.00	0.00	0.00	0.00	0.00	0.00	0.00	0.00	0.00
TRINITY_DN382310_c0_g1	9.45	21.41	9.48	9.31	41.77	16.26	34.03	0.00	22.12	20.50
TRINITY_DN382310_c0_g2	16.15	0.00	0.00	0.00	0.00	0.00	0.00	0.00	0.00	14.83
TRINITY_DN382310_c0_g3	0.00	0.00	0.00	0.00	0.00	0.00	14.23	0.00	0.00	0.00
TRINITY_DN382310_c2_g1	0.00	0.00	0.00	0.00	0.00	0.00	0.00	0.00	13.69	0.00
TRINITY_DN382310_c3_g1	0.00	0.00	0.00	0.00	0.00	0.00	0.00	0.00	0.00	0.00
TRINITY_DN382310_c5_g1	0.00	0.00	0.00	0.00	0.00	0.00	0.00	0.00	0.00	14.00
TRINITY_DN382312_c0_g1	0.00	0.00	0.00	0.00	0.00	0.00	0.00	0.00	7.53	14.53
TRINITY_DN382313_c1_g1	0.00	0.00	0.00	0.00	0.00	0.00	0.00	0.00	0.00	0.00
TRINITY_DN382313_c3_g1	0.00	0.00	13.87	0.00	0.00	0.00	0.00	0.00	39.51	0.00
TRINITY_DN382313_c4_g1	0.00	0.00	0.00	0.00	0.00	0.00	0.00	0.00	0.00	11.86
TRINITY_DN382315_c0_g1	9.91	0.00	0.00	0.00	0.00	0.00	0.00	9.61	0.00	18.18
TRINITY_DN382316_c0_g1	0.00	0.00	0.00	0.00	0.00	0.00	0.00	0.00	0.00	0.00
TRINITY_DN382317_c0_g1	0.00	0.00	0.00	0.00	0.00	0.00	0.00	0.00	0.00	13.53
TRINITY_DN382317_c2_g1	0.00	0.00	0.00	0.00	0.00	0.00	0.00	0.00	0.00	0.00
TRINITY_DN382317_c3_g1	0.00	0.00	0.00	0.00	0.00	0.00	0.00	0.00	0.00	9.91
TRINITY_DN382317_c4_g1	5.81	3.15	0.00	0.00	6.10	2.49	0.00	0.00	0.00	0.00
TRINITY_DN382317_c5_g1	0.00	0.00	0.00	0.00	0.00	0.00	0.00	0.00	0.00	0.00
TRINITY_DN382317_c6_g1	0.00	0.00	0.00	0.00	0.00	0.00	0.00	0.00	15.16	0.00
TRINITY_DN382317_c7_g1	0.00	0.00	0.00	0.00	0.00	0.00	0.00	0.00	0.00	0.00
TRINITY_DN382317_c8_g1	0.00	0.00	0.00	0.00	0.00	0.00	0.00	0.00	0.00	0.00
TRINITY_DN382318_c0_g1	0.00	0.00	9.38	0.00	0.00	0.00	0.00	0.00	8.89	0.00
TRINITY_DN38231_c1_g1	0.00	0.00	0.00	0.00	0.00	0.00	0.00	0.00	0.00	0.00
TRINITY_DN382321_c1_g1	0.00	0.00	0.00	0.00	0.00	0.00	0.00	0.00	0.00	0.00
TRINITY_DN382321_c2_g1	0.00	0.00	0.00	0.00	0.00	0.00	23.61	0.00	0.00	0.00
TRINITY_DN382322_c0_g1	0.00	0.00	0.00	0.00	0.00	0.00	0.00	0.00	0.00	0.00
TRINITY_DN382322_c1_g1	0.00	0.00	0.00	0.00	0.00	0.00	0.00	0.00	0.00	0.00
TRINITY_DN382323_c0_g1	0.00	0.00	0.00	0.00	0.00	0.00	8.94	0.00	0.00	0.00
TRINITY_DN382325_c0_g1	11.49	0.00	0.00	0.00	0.00	0.00	0.00	0.00	0.00	0.00
TRINITY_DN382325_c1_g1	2.80	2.93	0.00	0.00	0.00	0.00	0.00	0.00	1.92	3.82
TRINITY_DN382325_c2_g1	0.00	10.63	0.00	0.00	0.00	0.00	0.00	0.00	4.46	8.58
TRINITY_DN382326_c0_g1	0.00	0.00	0.00	0.00	0.00	0.00	0.00	0.00	18.14	0.00
TRINITY_DN382327_c0_g1	0.00	0.00	0.00	0.00	0.00	0.00	0.00	0.00	17.97	16.85
TRINITY_DN382327_c0_g3	0.00	0.00	0.00	0.00	0.00	0.00	0.00	0.00	0.00	15.65
TRINITY_DN382328_c0_g1	0.00	0.00	0.00	0.00	0.00	0.00	0.00	0.00	0.00	0.00
TRINITY_DN382328_c2_g1	0.00	0.00	0.00	0.00	0.00	0.00	0.00	0.00	0.00	38.13
TRINITY_DN38232_c0_g1	7.79	0.00	9.99	7.78	12.30	4.13	4.81	11.69	3.66	13.08
TRINITY_DN38232_c0_g2	0.00	6.06	3.41	0.00	0.00	6.26	11.45	0.00	6.28	18.94
TRINITY_DN382330_c0_g1	0.00	0.00	0.00	0.00	0.00	0.00	0.00	0.00	0.00	13.54
TRINITY_DN382332_c0_g1	0.00	0.00	0.00	0.00	0.00	0.00	0.00	0.00	0.00	21.93
TRINITY_DN382333_c0_g1	0.00	14.17	0.00	0.00	12.06	0.00	0.00	0.00	0.00	21.34
TRINITY_DN382334_c1_g1	3.38	0.00	0.00	3.35	0.00	5.79	0.00	0.00	0.00	12.31
TRINITY_DN382335_c0_g1	1.00	1.06	0.00	0.00	1.05	0.00	16.17	0.00	0.00	0.91
TRINITY_DN382335_c1_g1	1.00	1.06	0.00	0.00	1.05	0.00	0.00	0.00	0.00	0.91
TRINITY_DN382336_c0_g1	0.00	0.00	0.00	0.00	0.00	0.00	0.00	0.00	0.00	0.00
TRINITY_DN382336_c0_g2	0.00	0.00	0.00	0.00	0.00	0.00	0.00	0.00	0.00	0.00
TRINITY_DN382337_c0_g2	0.00	0.00	0.00	4.50	0.00	0.00	0.00	0.00	8.69	0.00
TRINITY_DN382337_c0_g3	0.00	0.00	0.00	0.00	0.00	0.00	0.00	0.00	0.00	0.00
TRINITY_DN382338_c0_g1	0.00	0.00	0.00	0.00	0.00	0.00	0.00	0.00	2.69	0.00
TRINITY_DN382338_c1_g1	0.00	0.00	0.00	0.00	0.00	0.00	5.73	2.37	4.70	0.00
TRINITY_DN382339_c0_g1	0.00	0.00	0.00	0.00	0.00	0.00	10.54	0.00	7.82	22.60
TRINITY_DN38233_c0_g1	0.00	0.00	0.00	15.85	0.00	0.00	0.00	13.89	0.00	0.00
TRINITY_DN38233_c0_g2	0.00	19.48	0.00	0.00	0.00	0.00	0.00	0.00	0.00	0.00
TRINITY_DN38233_c0_g5	0.00	0.00	0.00	0.00	0.00	0.00	0.00	0.00	0.00	0.00
TRINITY_DN38233_c1_g1	0.00	0.00	0.00	0.00	0.00	0.00	0.00	0.00	0.00	0.00
TRINITY_DN38233_c2_g3	0.00	0.00	0.00	0.00	0.00	0.00	0.00	0.00	0.00	0.00
TRINITY_DN38233_c5_g1	0.00	0.00	0.00	0.00	0.00	0.00	0.00	0.00	0.00	0.00
TRINITY_DN38233_c6_g1	0.00	0.00	0.00	0.00	0.00	0.00	0.00	0.00	0.00	0.00
TRINITY_DN382340_c0_g1	2.81	3.04	2.80	0.00	2.95	0.00	0.00	0.00	2.70	0.00
TRINITY_DN382341_c0_g1	0.00	0.00	0.00	0.00	0.00	0.00	0.00	0.00	0.00	0.00
TRINITY_DN382342_c0_g1	0.00	0.00	0.00	0.00	3.61	0.00	0.00	0.00	0.00	5.00
TRINITY_DN382342_c1_g1	0.00	0.00	0.00	0.00	6.27	0.00	0.00	0.00	0.00	16.58
TRINITY_DN382343_c0_g1	0.00	0.00	0.00	0.00	0.00	0.00	0.00	0.00	0.00	0.00
TRINITY_DN382345_c0_g1	0.00	0.00	0.00	0.00	0.00	0.00	0.00	0.00	0.00	5.21
TRINITY_DN382345_c1_g1	0.00	0.00	0.00	0.00	0.00	0.00	0.00	0.00	5.57	5.38
TRINITY_DN382346_c0_g1	0.00	0.00	0.00	0.00	0.00	0.00	0.00	0.00	0.00	0.00
TRINITY_DN382347_c0_g1	0.00	0.00	0.00	0.00	0.00	5.38	0.00	0.00	5.87	0.00
TRINITY_DN38234_c0_g1	0.00	0.00	0.00	0.00	0.00	0.00	0.00	0.00	0.00	0.00
TRINITY_DN38234_c0_g2	0.00	0.00	0.00	0.00	0.00	19.72	0.00	0.00	22.63	0.75
TRINITY_DN38234_c0_g3	0.00	0.00	0.00	0.00	0.00	0.00	0.00	0.00	0.00	23.73
TRINITY_DN38234_c0_g4	10.82	0.00	0.00	0.00	0.00	0.00	0.00	0.00	0.00	0.00
TRINITY_DN38234_c0_g5	0.00	0.00	0.00	0.00	0.00	0.00	0.00	0.00	0.00	0.00
TRINITY_DN38234_c1_g1	0.00	0.00	0.00	0.00	0.00	0.00	0.00	0.00	0.00	0.00
TRINITY_DN382351_c0_g1	0.00	0.00	0.00	0.00	0.00	0.00	0.00	0.00	0.00	0.00
TRINITY_DN382352_c0_g1	0.00	0.00	0.00	0.00	0.00	0.00	0.00	0.00	0.00	3.22
TRINITY_DN382353_c1_g1	0.00	0.00	0.00	0.00	0.00	0.00	0.00	14.78	0.00	0.00
TRINITY_DN382355_c0_g1	0.00	0.00	0.00	0.00	0.00	0.00	0.00	1.55	3.12	1.46
TRINITY_DN382356_c0_g1	0.00	0.00	0.00	0.00	0.00	0.00	0.00	0.00	0.00	0.00
TRINITY_DN382357_c2_g1	0.00	0.00	0.00	0.00	0.00	0.00	0.00	7.69	18.71	0.00
TRINITY_DN382358_c0_g1	0.00	0.00	0.00	0.00	0.00	5.98	0.00	0.00	0.00	0.00
TRINITY_DN382359_c0_g1	0.00	0.00	0.00	0.00	0.00	0.00	0.00	0.00	0.00	0.00
TRINITY_DN38235_c0_g2	0.00	0.00	0.00	0.00	0.00	0.00	0.00	0.00	0.00	0.00
TRINITY_DN38235_c1_g1	0.00	0.00	0.00	0.00	0.00	0.00	0.00	0.00	0.00	0.00
TRINITY_DN38235_c2_g1	0.00	0.00	0.00	0.00	0.00	0.00	0.00	0.00	0.00	0.00
TRINITY_DN38235_c2_g2	0.00	0.00	0.00	0.00	0.00	0.00	0.00	0.00	0.00	0.00
TRINITY_DN38235_c3_g2	0.00	0.00	10.76	0.00	0.00	0.00	0.00	0.00	0.00	0.00
TRINITY_DN38235_c3_g3	0.00	0.00	0.00	0.00	0.00	4.88	0.00	0.00	10.07	5.17
TRINITY_DN38235_c4_g1	0.00	0.00	0.00	0.00	0.00	0.00	0.00	0.00	0.00	0.00
TRINITY_DN38235_c7_g1	0.00	6.05	1.89	0.00	4.03	0.00	4.41	0.00	3.69	10.39
TRINITY_DN382361_c0_g1	0.00	0.00	0.00	0.00	7.71	0.00	0.00	14.58	0.00	6.79
TRINITY_DN382362_c0_g1	0.00	3.50	0.00	0.00	0.00	0.00	0.00	0.00	0.00	0.00
TRINITY_DN382364_c0_g1	0.00	0.00	0.00	0.00	0.00	0.00	0.00	0.00	0.00	0.00
TRINITY_DN382365_c0_g1	3.50	0.00	0.00	0.00	3.94	3.00	0.00	0.00	0.00	3.19
TRINITY_DN382367_c0_g1	0.00	0.00	0.00	0.00	0.00	0.00	0.00	0.00	0.00	13.00
TRINITY_DN382368_c0_g1	0.00	22.07	0.00	0.00	0.00	0.00	0.00	0.00	0.00	0.00
TRINITY_DN382369_c0_g1	0.00	0.00	0.00	0.00	0.00	0.00	0.00	0.00	2.84	2.69
TRINITY_DN38236_c0_g1	0.00	0.00	0.00	0.00	0.00	0.00	0.00	0.00	13.80	0.00
TRINITY_DN38236_c0_g3	0.00	0.00	0.00	13.16	0.00	0.00	0.00	0.00	0.00	0.00
TRINITY_DN38236_c1_g1	27.57	16.72	0.00	0.00	0.00	11.78	54.28	0.00	0.00	37.85
TRINITY_DN38236_c1_g2	0.00	16.28	0.00	0.00	0.00	0.00	17.54	0.00	12.88	0.00
TRINITY_DN38236_c1_g3	0.00	0.00	0.00	0.00	0.00	0.00	0.00	0.00	0.00	0.00
TRINITY_DN38236_c1_g4	0.00	0.00	0.00	0.00	0.00	14.89	0.00	0.00	0.00	0.00
TRINITY_DN38236_c1_g5	0.00	0.00	0.00	4.62	0.00	0.00	0.00	0.00	8.92	0.00
TRINITY_DN38236_c1_g7	11.35	21.02	14.49	0.00	0.00	12.99	27.57	0.00	0.00	17.25
TRINITY_DN38236_c1_g8	0.00	14.27	0.00	0.00	0.00	0.00	2.60	0.00	10.76	8.10
TRINITY_DN38236_c2_g1	0.00	0.00	0.00	0.00	0.00	0.00	0.00	0.00	13.28	25.23
TRINITY_DN38236_c3_g1	0.00	19.04	0.00	0.00	0.00	0.00	0.00	0.00	7.58	0.00
TRINITY_DN38236_c6_g1	0.00	33.96	0.00	0.00	0.00	0.00	0.00	0.00	0.00	0.00
TRINITY_DN382370_c0_g1	0.00	0.00	0.00	0.00	0.00	0.00	16.59	0.00	6.21	12.04
TRINITY_DN382370_c1_g1	0.00	0.00	0.00	0.00	0.00	0.00	0.00	0.00	0.00	0.00
TRINITY_DN382371_c0_g1	0.00	0.00	0.00	0.00	0.00	0.00	0.00	0.00	0.00	0.00
TRINITY_DN382372_c0_g1	8.42	0.00	0.00	0.00	0.00	0.00	10.86	0.00	0.00	0.00
TRINITY_DN382372_c0_g2	0.00	0.00	0.00	0.00	0.00	0.00	0.00	0.00	0.00	9.56
TRINITY_DN382373_c0_g1	0.00	3.32	0.00	0.00	0.00	0.00	1.81	0.00	3.08	2.87
TRINITY_DN382374_c0_g1	0.00	0.00	0.00	0.00	0.00	0.00	6.64	0.00	0.00	0.00
TRINITY_DN382375_c0_g1	0.00	0.00	0.00	0.00	9.53	0.00	0.00	0.00	0.00	16.84
TRINITY_DN382376_c0_g1	0.00	0.00	0.00	0.00	0.00	0.00	0.00	0.00	0.00	0.00
TRINITY_DN382377_c0_g1	0.00	0.00	0.00	0.00	0.00	0.00	0.00	0.00	0.00	0.00
TRINITY_DN382378_c0_g2	0.00	0.00	0.00	0.00	0.00	0.00	0.00	0.00	30.60	0.00
TRINITY_DN38237_c0_g1	11.14	0.00	0.00	2.61	2.75	4.82	15.45	0.00	2.52	7.92
TRINITY_DN38237_c10_g1	0.00	0.00	0.00	0.00	0.00	0.00	0.00	0.00	0.00	0.00
TRINITY_DN38237_c1_g1	0.00	0.00	0.00	0.00	0.00	13.25	0.00	0.00	0.00	0.00
TRINITY_DN38237_c3_g2	0.00	0.00	0.00	0.00	0.00	0.00	0.00	0.00	0.00	0.00
TRINITY_DN38237_c4_g2	0.00	0.00	0.00	0.00	0.00	0.00	0.00	0.00	0.00	0.00
TRINITY_DN38237_c5_g1	0.00	0.00	0.00	0.00	0.00	0.00	0.00	0.00	3.69	9.85
TRINITY_DN38237_c6_g1	0.00	0.00	0.00	0.00	0.00	0.00	0.00	0.00	0.00	0.00
TRINITY_DN38237_c7_g1	0.00	0.00	0.00	0.00	0.00	0.00	14.36	0.00	0.00	0.00
TRINITY_DN38237_c8_g1	0.00	0.00	10.30	9.85	0.00	0.00	26.36	0.00	19.40	5.70
TRINITY_DN38237_c9_g1	0.00	0.00	0.00	0.00	0.00	0.00	0.00	0.00	0.00	0.00
TRINITY_DN382381_c0_g1	7.80	8.40	2.35	2.51	3.70	2.06	7.21	2.27	19.31	23.50
TRINITY_DN382381_c0_g2	0.00	0.00	0.00	0.00	0.00	0.00	0.00	0.00	6.38	0.00
TRINITY_DN382381_c0_g3	2.18	1.20	3.20	0.00	2.07	3.42	0.00	1.11	3.66	1.71
TRINITY_DN382381_c0_g4	0.00	0.00	0.00	0.00	0.00	0.00	0.00	0.00	0.00	0.00
TRINITY_DN382381_c0_g6	0.00	2.30	2.15	0.00	0.00	0.00	0.00	0.00	4.18	3.93
TRINITY_DN382381_c0_g7	0.00	0.00	0.00	0.00	0.00	9.96	14.41	0.00	0.00	0.00
TRINITY_DN382381_c1_g1	0.00	0.00	0.00	0.00	2.84	0.00	0.00	0.00	0.00	0.00
TRINITY_DN382381_c2_g1	0.00	0.00	0.00	0.00	0.00	0.00	0.00	0.00	0.00	0.00
TRINITY_DN382381_c3_g1	0.00	0.00	0.00	0.00	0.00	0.00	0.00	0.00	0.00	0.00
TRINITY_DN382384_c0_g1	0.00	0.00	0.00	0.00	0.00	9.76	0.00	0.00	0.00	0.00
TRINITY_DN382384_c2_g1	0.00	0.00	0.00	0.00	0.00	0.00	0.00	0.00	0.00	0.00
TRINITY_DN382385_c1_g1	1.90	0.00	0.00	1.90	0.00	0.00	2.20	0.00	2.31	6.91
TRINITY_DN382385_c2_g1	0.00	0.00	0.00	0.00	0.00	0.00	0.00	0.00	0.00	0.00
TRINITY_DN382387_c0_g2	0.00	0.00	0.00	0.00	0.00	0.00	0.00	0.00	0.00	0.00
TRINITY_DN38238_c0_g2	0.00	13.00	0.00	0.00	0.00	20.57	41.66	10.32	0.00	176.24
TRINITY_DN38238_c0_g4	0.00	0.00	0.00	0.00	0.00	0.00	0.00	0.00	0.00	5.38
TRINITY_DN38238_c0_g5	0.00	0.00	0.00	0.00	0.00	0.00	0.00	0.00	0.00	0.00
TRINITY_DN38238_c10_g1	0.00	0.00	0.00	0.00	0.00	0.00	0.00	0.00	0.00	0.00
TRINITY_DN38238_c14_g1	0.00	0.00	0.00	0.00	0.00	0.00	0.00	15.29	0.00	0.00
TRINITY_DN38238_c14_g2	0.00	0.00	11.50	0.00	0.00	0.00	0.00	0.00	0.00	0.00
TRINITY_DN38238_c17_g1	0.00	0.00	0.00	0.00	0.00	5.93	0.00	0.00	0.00	0.00
TRINITY_DN38238_c1_g1	0.00	0.00	0.00	0.00	0.00	0.00	0.00	7.50	0.00	0.00
TRINITY_DN38238_c3_g1	0.00	0.00	0.00	0.00	15.90	0.00	40.11	0.00	0.00	27.99
TRINITY_DN38238_c3_g2	0.00	0.00	0.00	0.00	19.81	0.00	0.00	0.00	112.20	0.00
TRINITY_DN38238_c8_g1	0.00	0.00	0.00	0.00	0.00	10.38	0.00	5.88	22.75	11.01
TRINITY_DN38238_c9_g1	0.00	0.00	0.00	0.00	0.00	0.00	0.00	0.00	0.00	3.38
TRINITY_DN382390_c1_g1	0.00	12.86	0.00	10.22	0.00	9.11	0.00	0.00	0.00	0.00
TRINITY_DN382391_c0_g1	0.00	0.00	0.00	0.00	0.00	0.00	0.00	0.00	2.81	0.00
TRINITY_DN382392_c0_g1	0.00	0.00	0.00	0.00	0.00	0.00	35.61	0.00	0.00	0.00
TRINITY_DN382392_c2_g1	0.00	0.00	0.00	9.23	0.00	0.00	0.00	0.00	0.00	0.00
TRINITY_DN382393_c1_g1	0.00	0.00	0.00	0.00	0.00	0.00	0.00	0.00	0.00	0.00
TRINITY_DN382394_c0_g1	3.51	0.00	0.00	0.00	0.00	0.00	0.00	0.00	3.36	0.00
TRINITY_DN382395_c0_g1	0.00	0.00	0.00	0.00	0.00	0.00	0.00	0.00	0.00	0.00
TRINITY_DN382395_c0_g3	0.00	40.89	0.00	0.00	3.82	0.00	4.41	0.00	8.70	3.32
TRINITY_DN382395_c1_g1	0.00	0.00	0.00	0.00	0.00	0.00	0.00	0.00	0.00	0.00
TRINITY_DN382395_c1_g2	0.00	0.00	0.00	0.00	0.00	0.00	0.00	0.00	0.00	0.00
TRINITY_DN382395_c3_g1	0.00	0.00	0.00	0.00	0.00	0.00	0.00	0.00	0.00	0.00
TRINITY_DN382396_c0_g1	0.00	0.00	0.00	0.00	0.00	0.00	0.00	0.00	13.28	0.00
TRINITY_DN382396_c1_g1	5.45	6.26	0.00	0.00	0.00	4.71	6.80	0.00	0.00	24.95
TRINITY_DN382396_c3_g1	0.00	0.00	0.00	0.00	0.00	0.00	0.00	0.00	0.00	4.40
TRINITY_DN382396_c5_g1	0.00	9.84	0.00	0.00	0.00	0.00	0.00	0.00	0.00	0.00
TRINITY_DN382396_c6_g1	0.00	0.00	0.00	0.00	0.00	0.00	0.00	0.00	0.00	0.00
TRINITY_DN382397_c0_g1	0.00	0.00	0.00	0.00	0.00	0.00	0.00	0.00	0.00	0.00
TRINITY_DN382398_c0_g1	0.00	0.00	0.00	0.00	0.00	0.00	24.19	0.00	0.00	0.00
TRINITY_DN38239_c0_g1	19.63	50.02	18.80	6.44	43.11	19.24	43.05	35.87	47.62	170.06
TRINITY_DN38239_c0_g2	117.20	223.72	51.79	37.87	159.58	43.86	125.79	60.38	270.10	408.73
TRINITY_DN38239_c1_g1	0.00	9.07	20.72	0.00	0.00	0.00	23.24	9.90	7.23	13.95
TRINITY_DN38239_c2_g1	0.00	0.00	0.00	0.00	0.00	0.00	0.00	0.00	0.00	0.00
TRINITY_DN38239_c3_g1	4.31	10.52	2.85	11.53	3.04	0.00	11.47	4.16	5.59	13.05
TRINITY_DN38239_c4_g1	0.00	0.00	0.00	0.00	0.00	0.00	0.00	0.00	0.00	0.00
TRINITY_DN3823_c0_g1	0.00	0.00	0.00	0.00	0.00	0.00	0.00	0.00	4.90	0.00
TRINITY_DN3823_c0_g2	0.00	0.00	0.00	0.00	0.00	0.00	0.00	0.00	0.00	0.00
TRINITY_DN382400_c0_g1	0.00	5.03	0.00	0.00	0.00	0.00	0.00	0.00	4.24	0.00
TRINITY_DN382401_c0_g1	0.00	0.00	0.00	6.81	0.00	12.07	8.81	0.00	6.59	25.72
TRINITY_DN382401_c1_g1	9.31	0.00	0.00	0.00	19.39	0.00	12.05	0.00	0.00	0.00
TRINITY_DN382402_c0_g1	0.00	0.00	0.00	0.00	0.00	0.00	0.00	0.00	0.00	0.00
TRINITY_DN382403_c0_g1	0.00	0.00	0.00	0.00	0.00	0.00	0.00	0.00	0.00	4.40
TRINITY_DN382404_c0_g1	0.00	0.00	0.00	13.87	0.00	0.00	0.00	0.00	0.00	0.00
TRINITY_DN382404_c1_g1	7.27	0.00	10.09	0.00	0.00	0.00	0.00	0.00	0.00	6.67
TRINITY_DN382405_c0_g1	0.00	0.00	0.00	0.00	0.00	0.00	0.00	0.00	0.00	0.00
TRINITY_DN382406_c0_g1	0.00	0.00	0.00	0.00	0.00	0.00	0.00	0.00	0.00	16.54
TRINITY_DN382407_c0_g1	0.00	0.00	0.00	0.00	0.00	12.82	0.00	0.00	0.00	0.00
TRINITY_DN382407_c1_g1	0.00	0.00	0.00	0.00	0.00	0.00	0.00	0.00	0.00	0.00
TRINITY_DN382408_c1_g1	0.00	0.00	0.00	0.00	0.00	0.00	0.00	0.00	0.00	0.00
TRINITY_DN382409_c0_g2	0.00	0.00	0.00	19.61	0.00	0.00	0.00	0.00	0.00	18.52
TRINITY_DN382409_c1_g2	0.00	0.00	2.27	0.00	2.40	1.95	0.00	0.00	2.20	8.28
TRINITY_DN382409_c2_g1	0.00	0.00	3.53	0.00	0.00	3.03	0.00	0.00	6.75	0.00
TRINITY_DN382409_c3_g1	0.00	0.00	0.00	0.00	0.00	0.00	3.34	0.00	0.00	0.00
TRINITY_DN382409_c4_g1	0.00	0.00	0.00	0.00	0.00	0.00	0.00	0.00	0.00	0.00
TRINITY_DN382409_c5_g1	0.00	0.00	0.00	0.00	0.00	0.00	1.50	0.00	0.00	1.20
TRINITY_DN382409_c8_g1	0.00	0.00	0.00	0.00	0.00	0.00	0.00	0.00	0.00	0.00
TRINITY_DN38240_c0_g1	0.00	0.00	0.00	0.00	0.00	0.00	0.00	0.00	13.80	26.86
TRINITY_DN38240_c0_g2	16.09	42.52	0.00	11.27	0.00	0.00	15.22	0.00	0.00	0.00
TRINITY_DN38240_c3_g1	0.00	22.24	18.98	0.00	0.00	0.00	24.19	0.00	0.00	34.01
TRINITY_DN38240_c6_g1	0.00	0.00	0.00	0.00	0.00	0.00	0.00	0.00	0.00	7.13
TRINITY_DN38240_c7_g1	0.00	0.00	0.00	0.00	0.00	0.00	0.00	0.00	0.00	0.00
TRINITY_DN382410_c0_g1	0.00	0.00	0.00	0.00	0.00	0.00	14.56	0.00	0.00	0.00
TRINITY_DN382411_c0_g1	7.27	0.00	7.36	0.00	0.00	0.00	9.28	0.00	6.92	20.02
TRINITY_DN382412_c0_g1	0.00	0.00	0.00	16.07	0.00	0.00	0.00	0.00	0.00	0.00
TRINITY_DN382412_c0_g2	0.00	0.00	0.00	0.00	0.00	0.00	6.32	2.60	15.41	4.86
TRINITY_DN382413_c0_g1	0.00	0.00	0.00	5.45	0.00	0.00	0.00	0.00	0.00	7.48
TRINITY_DN382417_c0_g1	0.00	0.00	0.00	0.00	13.54	0.00	0.00	0.00	0.00	11.95
TRINITY_DN382417_c1_g1	0.00	0.00	0.00	0.00	0.00	0.00	0.00	0.00	0.00	0.00
TRINITY_DN382417_c3_g1	0.00	5.90	5.19	0.00	0.00	2.47	6.42	0.00	0.00	0.00
TRINITY_DN382417_c3_g2	0.00	0.00	0.00	0.00	11.25	0.00	12.64	24.11	0.00	0.00
TRINITY_DN382417_c5_g1	1.92	5.95	0.00	0.00	2.03	0.00	3.24	0.92	1.88	2.61
TRINITY_DN382417_c6_g1	3.61	0.00	0.00	0.00	0.00	0.00	0.00	0.00	0.00	0.00
TRINITY_DN382417_c7_g1	0.00	0.00	0.00	0.00	0.00	0.00	0.00	0.00	0.00	0.00
TRINITY_DN382418_c0_g1	0.00	0.00	0.00	0.00	0.00	0.00	0.00	0.00	0.00	0.00
TRINITY_DN382418_c1_g1	0.00	0.00	0.00	0.00	0.00	0.00	0.00	0.00	0.00	0.00
TRINITY_DN38241_c0_g1	75.16	0.00	0.00	32.81	7.96	43.16	62.30	0.00	0.00	149.54
TRINITY_DN38241_c3_g1	0.00	0.00	0.00	9.34	0.00	0.00	0.00	0.00	0.00	0.00
TRINITY_DN38241_c4_g1	0.00	0.00	0.00	0.00	0.00	0.00	0.00	0.00	0.00	0.00
TRINITY_DN382420_c0_g1	0.00	1.06	0.00	0.00	0.00	0.00	0.00	0.00	2.00	0.00
TRINITY_DN382421_c0_g1	0.00	0.00	0.00	0.00	0.00	0.00	0.00	0.00	8.59	16.56
TRINITY_DN382422_c0_g1	0.00	0.00	0.00	0.00	0.00	0.00	0.00	0.00	0.00	0.00
TRINITY_DN382422_c0_g3	0.00	0.00	0.00	0.00	0.00	0.00	0.00	0.00	0.00	3.99
TRINITY_DN382422_c1_g1	0.00	0.00	0.00	0.00	0.00	0.00	0.00	0.00	0.00	0.00
TRINITY_DN382422_c1_g2	0.00	0.00	0.00	0.00	0.00	0.00	0.00	0.00	0.00	0.00
TRINITY_DN382422_c2_g1	0.00	0.00	11.04	0.00	0.00	0.00	0.00	21.01	10.42	29.93
TRINITY_DN382422_c4_g1	0.00	0.00	0.00	0.00	18.56	0.00	0.00	0.00	0.00	0.00
TRINITY_DN382423_c0_g1	0.00	0.00	0.00	0.00	0.00	0.00	0.00	0.00	0.00	0.00
TRINITY_DN382423_c1_g1	0.00	0.00	0.00	0.00	0.00	0.00	0.00	0.00	0.00	15.27
TRINITY_DN382423_c3_g1	0.00	0.00	0.00	0.00	0.00	0.00	0.00	0.00	0.00	0.00
TRINITY_DN382423_c4_g1	0.00	0.00	0.00	0.00	0.00	0.00	0.00	0.00	0.00	0.00
TRINITY_DN382424_c0_g1	0.00	0.00	0.00	0.00	0.00	0.00	0.00	0.00	7.30	0.00
TRINITY_DN382426_c0_g1	0.00	0.00	0.00	0.00	0.00	0.00	0.00	0.00	0.00	0.00
TRINITY_DN382427_c0_g1	16.97	40.52	0.00	0.00	0.00	0.00	0.00	0.00	0.00	0.00
TRINITY_DN382427_c1_g1	0.00	0.00	0.00	0.00	0.00	0.00	0.00	0.00	0.00	0.00
TRINITY_DN382429_c0_g1	0.00	0.00	5.79	0.00	3.05	0.00	0.00	0.00	0.00	0.00
TRINITY_DN38242_c0_g1	17.65	3.94	0.00	0.00	2.48	0.00	0.00	0.00	16.99	2.46
TRINITY_DN382430_c0_g1	0.00	0.00	0.00	0.00	0.00	0.00	0.00	0.00	0.00	5.21
TRINITY_DN382433_c1_g1	0.00	2.53	0.00	0.00	0.00	0.00	0.00	2.29	0.00	6.43
TRINITY_DN382434_c1_g1	0.00	0.00	0.00	0.00	0.00	0.00	0.00	0.00	0.00	0.00
TRINITY_DN382438_c0_g1	0.00	0.00	0.00	19.14	0.00	0.00	0.00	0.00	19.32	0.00
TRINITY_DN382439_c0_g1	4.82	0.00	0.00	0.00	0.00	0.00	0.00	0.00	0.00	0.00
TRINITY_DN382439_c1_g1	0.00	0.00	0.00	0.00	0.00	0.00	0.00	0.00	0.00	0.00
TRINITY_DN38243_c0_g1	0.00	1.94	1.88	0.00	0.00	3.23	2.19	0.00	3.77	4.17
TRINITY_DN38243_c1_g1	26.57	30.78	18.22	9.15	0.00	5.42	27.77	7.45	11.23	9.84
TRINITY_DN38243_c1_g2	129.32	138.29	50.24	76.64	66.20	75.30	141.94	46.53	273.36	150.12
TRINITY_DN38243_c2_g2	0.00	7.66	0.00	4.88	0.00	0.00	0.00	0.00	4.71	0.00
TRINITY_DN38243_c4_g1	0.00	0.00	0.00	0.00	0.00	0.00	0.00	0.00	0.00	0.00
TRINITY_DN38243_c6_g1	0.00	0.00	0.00	0.00	0.00	0.00	0.00	0.00	0.00	0.00
TRINITY_DN38243_c7_g1	0.00	0.00	0.00	0.00	0.00	0.00	0.00	0.00	0.00	0.00
TRINITY_DN38243_c9_g1	0.00	0.00	0.00	0.00	0.00	0.00	0.00	0.00	0.00	0.00
TRINITY_DN382440_c0_g1	0.00	25.87	0.00	0.00	0.00	0.00	0.00	0.00	0.00	0.00
TRINITY_DN382441_c0_g1	0.00	0.00	0.00	0.00	0.00	0.00	0.00	0.00	0.00	0.00
TRINITY_DN382441_c0_g2	3.78	4.20	0.00	0.00	3.96	0.00	22.98	3.71	10.84	3.45
TRINITY_DN382442_c0_g1	0.00	0.00	0.00	12.01	0.00	0.00	32.32	0.00	0.00	0.00
TRINITY_DN382442_c1_g1	0.00	0.00	0.00	0.00	0.00	0.00	0.00	0.00	0.00	0.00
TRINITY_DN382443_c0_g1	6.54	7.68	0.00	0.00	0.00	0.00	0.00	0.00	0.00	6.02
TRINITY_DN382443_c1_g1	0.00	0.00	0.00	0.00	0.00	0.00	0.00	0.00	0.00	10.39
TRINITY_DN382445_c0_g1	0.00	0.00	0.00	0.00	17.35	0.00	0.00	0.00	0.00	7.66
TRINITY_DN382446_c0_g1	0.00	0.00	0.00	0.00	0.00	0.00	0.00	0.00	0.00	0.00
TRINITY_DN382446_c0_g2	0.00	0.00	0.00	0.00	0.00	0.00	0.00	0.00	0.00	0.00
TRINITY_DN382447_c0_g1	0.00	0.00	0.00	0.00	0.00	0.00	0.00	0.00	11.17	0.00
TRINITY_DN382448_c0_g1	0.00	0.00	0.00	0.00	0.00	0.00	0.00	0.00	0.00	0.00
TRINITY_DN382448_c1_g1	5.78	0.00	0.00	0.00	6.08	0.00	6.88	0.00	0.00	5.26
TRINITY_DN382449_c0_g1	0.00	0.00	0.00	0.00	0.00	0.00	0.00	0.00	0.00	0.00
TRINITY_DN382449_c1_g1	0.00	0.00	0.00	0.00	0.00	0.00	0.00	0.00	0.00	0.00
TRINITY_DN38244_c0_g1	13.23	18.22	0.00	2.50	5.28	6.73	1.93	0.00	13.91	63.14
TRINITY_DN38244_c0_g2	0.00	0.00	0.00	0.00	0.00	0.00	0.00	0.00	0.00	0.00
TRINITY_DN38244_c1_g1	15.40	0.00	15.52	0.00	0.00	0.00	0.00	0.00	0.00	0.00
TRINITY_DN38244_c2_g1	0.00	0.00	0.00	0.00	0.00	0.00	0.00	0.00	0.00	0.00
TRINITY_DN38244_c5_g1	0.00	0.00	0.00	0.00	11.23	18.68	0.00	0.00	0.00	0.00
TRINITY_DN38244_c7_g1	0.00	0.00	0.00	0.00	0.00	0.00	0.00	0.00	0.00	0.00
TRINITY_DN382450_c0_g1	4.15	21.10	0.00	0.00	0.00	0.00	0.00	0.00	0.00	0.00
TRINITY_DN382452_c0_g1	0.00	0.00	0.00	0.00	0.00	0.00	0.00	0.00	18.90	0.00
TRINITY_DN382455_c0_g1	0.00	0.00	39.97	0.00	0.00	0.00	0.00	0.00	0.00	17.84
TRINITY_DN382456_c0_g1	0.00	0.00	0.00	0.00	16.31	13.35	0.00	0.00	0.00	0.00
TRINITY_DN382456_c1_g1	0.00	0.00	0.00	0.00	0.00	0.00	0.00	0.00	0.00	0.00
TRINITY_DN382457_c0_g1	0.00	0.00	0.00	0.00	0.00	0.00	0.00	5.81	0.00	5.43
TRINITY_DN382459_c1_g1	0.00	0.00	0.00	0.00	0.00	0.00	0.00	0.00	0.00	0.00
TRINITY_DN38245_c0_g1	13.54	11.29	13.40	11.66	7.98	6.82	18.94	4.82	19.24	20.96
TRINITY_DN382460_c0_g1	0.00	0.00	0.00	2.32	0.00	0.00	1.30	0.00	2.25	1.05
TRINITY_DN382461_c0_g1	0.00	0.00	0.00	0.00	5.22	0.00	18.64	0.00	0.00	4.58
TRINITY_DN382462_c0_g1	2.77	6.01	0.00	0.00	0.00	0.00	6.58	0.00	0.00	12.62
TRINITY_DN382463_c0_g1	0.00	0.00	0.00	9.49	0.00	0.00	0.00	0.00	0.00	0.00
TRINITY_DN382466_c0_g1	0.00	0.00	0.00	0.00	0.00	0.00	0.00	0.00	0.00	5.33
TRINITY_DN382466_c0_g2	0.00	0.00	0.00	0.00	0.00	0.00	0.00	14.53	14.78	0.00
TRINITY_DN382467_c0_g1	0.00	0.00	0.00	0.00	8.10	0.00	0.00	0.00	15.26	47.67
TRINITY_DN382467_c1_g1	0.00	0.00	0.00	0.00	0.00	0.00	0.00	0.00	0.00	0.00
TRINITY_DN382467_c2_g1	0.00	0.00	0.00	0.00	0.00	0.00	0.00	0.00	0.00	36.03
TRINITY_DN382467_c3_g1	39.47	0.00	0.00	0.00	20.16	0.00	0.00	0.00	0.00	0.00
TRINITY_DN382467_c4_g1	0.00	0.00	0.00	0.00	0.00	0.00	0.00	0.00	0.00	0.00
TRINITY_DN382469_c0_g1	0.00	0.00	0.00	0.00	0.00	0.00	0.00	0.00	8.84	0.00
TRINITY_DN382469_c1_g1	0.00	0.00	0.00	0.00	0.00	0.00	0.00	0.00	0.00	0.00
TRINITY_DN38246_c0_g1	0.00	0.00	0.00	0.00	0.00	0.00	0.00	0.00	0.00	0.00
TRINITY_DN38246_c0_g2	0.00	0.00	0.00	0.00	0.00	0.00	0.00	0.00	0.00	0.00
TRINITY_DN38246_c2_g1	8.06	0.00	0.00	4.03	0.00	1.72	0.00	0.00	9.75	12.81
TRINITY_DN38246_c3_g1	0.00	0.00	0.00	0.00	0.00	0.00	0.00	3.79	0.00	10.60
TRINITY_DN38246_c7_g1	0.00	0.00	0.00	0.00	0.00	8.72	0.00	0.00	9.63	0.00
TRINITY_DN382470_c0_g1	0.00	0.00	0.00	0.00	0.00	0.00	0.00	0.00	0.00	0.00
TRINITY_DN382471_c0_g1	0.00	0.00	0.00	0.00	0.00	0.00	0.00	0.00	0.00	10.39
TRINITY_DN382471_c2_g1	0.00	0.00	6.10	3.04	0.00	0.00	7.32	0.00	5.87	13.94
TRINITY_DN382472_c0_g1	0.00	0.00	0.00	0.00	0.00	0.00	0.00	0.00	0.00	0.00
TRINITY_DN382472_c1_g1	0.00	0.00	0.00	0.00	0.00	0.00	0.00	0.00	0.00	0.00
TRINITY_DN382473_c0_g1	15.81	0.00	0.00	0.00	0.00	0.00	0.00	0.00	0.00	0.00
TRINITY_DN382473_c0_g2	0.00	0.00	0.00	0.00	0.00	0.00	0.00	0.00	0.00	0.00
TRINITY_DN382473_c0_g3	0.00	0.00	0.00	0.00	0.00	0.00	0.00	0.00	36.60	0.00
TRINITY_DN382473_c0_g4	0.00	0.00	0.00	0.00	0.00	0.00	0.00	0.00	0.00	0.00
TRINITY_DN382473_c1_g1	0.00	0.00	0.00	0.00	0.00	0.00	0.00	0.00	10.49	0.00
TRINITY_DN382473_c2_g1	3.90	2.07	0.00	0.00	0.00	0.00	0.00	0.00	0.00	7.10
TRINITY_DN382473_c3_g1	0.00	0.00	8.50	0.00	0.00	0.00	0.00	0.00	0.00	0.00
TRINITY_DN382474_c1_g1	0.00	0.00	0.00	0.00	0.00	0.00	0.00	0.00	0.00	0.00
TRINITY_DN382479_c2_g1	0.00	0.00	0.00	0.00	0.00	0.00	0.00	0.00	0.00	14.49
TRINITY_DN382479_c3_g1	16.09	0.00	0.00	15.39	0.00	13.59	0.00	0.00	0.00	0.00
TRINITY_DN382479_c3_g2	0.00	2.88	3.35	0.00	0.00	0.00	0.00	0.00	0.00	7.27
TRINITY_DN382479_c4_g1	1.55	4.89	0.00	0.00	5.24	1.32	10.68	3.00	4.54	42.37
TRINITY_DN38247_c0_g1	0.00	0.00	0.00	0.00	0.00	7.74	0.00	0.00	0.00	0.00
TRINITY_DN38247_c0_g2	0.00	0.00	0.00	0.00	0.00	0.00	0.00	0.00	0.00	0.00
TRINITY_DN38247_c2_g1	0.00	0.00	0.00	0.00	0.00	0.00	0.00	0.00	0.00	0.00
TRINITY_DN38247_c6_g1	0.00	0.00	0.00	0.00	0.00	0.00	0.00	0.00	0.00	0.00
TRINITY_DN38247_c9_g1	0.00	0.00	0.00	0.00	0.00	0.00	0.00	0.00	13.92	26.40
TRINITY_DN382480_c0_g2	0.00	0.00	0.00	0.00	0.00	0.00	0.00	0.00	0.00	11.95
TRINITY_DN382481_c0_g1	7.31	0.00	0.00	0.00	7.06	3.14	0.00	0.00	6.99	3.34
TRINITY_DN382482_c0_g1	0.00	0.00	0.00	0.00	7.16	0.00	0.00	0.00	6.53	6.32
TRINITY_DN382484_c0_g1	0.00	18.64	19.43	0.00	0.00	0.00	0.00	0.00	18.35	8.82
TRINITY_DN382485_c0_g1	0.00	0.00	0.00	0.00	0.00	0.00	0.00	0.00	0.00	0.00
TRINITY_DN382485_c0_g2	0.00	0.00	0.00	0.00	0.00	0.00	0.00	0.00	0.00	0.00
TRINITY_DN382485_c1_g1	0.00	0.00	0.00	17.12	0.00	0.00	23.24	0.00	0.00	0.00
TRINITY_DN382486_c0_g1	0.00	0.00	0.00	0.00	0.00	0.00	0.00	0.00	0.00	17.84
TRINITY_DN382487_c0_g1	0.00	1.88	3.54	0.00	1.88	3.04	0.00	0.00	3.46	4.86
TRINITY_DN382488_c0_g1	0.00	0.00	0.00	0.00	0.00	0.00	0.00	0.00	0.00	0.00
TRINITY_DN382489_c0_g1	29.69	0.00	0.00	0.00	0.00	0.00	0.00	0.00	0.00	0.00
TRINITY_DN38248_c0_g1	0.00	0.00	0.00	2.10	0.00	3.58	0.00	0.00	3.65	3.81
TRINITY_DN38248_c0_g3	0.00	0.00	0.00	0.00	0.00	0.00	0.00	0.00	0.00	0.00
TRINITY_DN38248_c0_g4	0.00	0.00	0.00	0.00	0.00	0.00	0.00	0.00	0.00	0.00
TRINITY_DN38248_c0_g5	1.63	0.00	3.24	0.00	0.00	0.00	0.00	0.00	4.77	0.00
TRINITY_DN38248_c0_g6	0.00	0.00	0.00	4.01	0.00	0.00	0.00	0.00	0.22	7.41
TRINITY_DN38248_c1_g1	0.00	0.00	0.00	0.00	0.00	0.00	9.23	0.00	0.00	0.00
TRINITY_DN38248_c3_g1	0.00	0.00	0.00	0.00	0.00	0.00	0.00	0.00	0.00	0.00
TRINITY_DN38248_c4_g1	0.00	0.00	12.92	0.00	0.00	0.00	0.00	0.00	12.30	0.00
TRINITY_DN38248_c5_g1	0.00	19.79	0.00	0.00	0.00	0.00	0.00	0.00	0.00	0.00
TRINITY_DN382490_c0_g1	0.00	0.00	0.00	0.00	6.22	0.00	15.01	0.00	0.00	5.48
TRINITY_DN382491_c0_g1	0.00	0.00	9.22	0.00	0.00	7.90	11.79	0.00	0.00	8.37
TRINITY_DN382491_c3_g1	0.00	0.00	0.00	12.37	13.24	0.00	0.00	0.00	5.78	17.03
TRINITY_DN382491_c4_g1	0.00	0.00	0.00	0.00	0.00	0.00	0.00	0.00	0.00	0.00
TRINITY_DN382492_c0_g1	2.24	2.39	0.00	0.00	0.00	1.91	0.00	0.00	0.00	4.07
TRINITY_DN382492_c1_g1	0.00	0.00	0.00	0.00	0.00	7.09	0.00	0.00	0.00	7.49
TRINITY_DN382493_c0_g1	0.00	0.00	2.33	0.00	0.00	0.00	0.00	0.00	2.26	0.00
TRINITY_DN382494_c0_g1	6.51	0.00	0.00	0.00	0.00	0.00	0.00	0.00	0.00	0.00
TRINITY_DN382495_c0_g1	9.43	0.00	0.00	0.00	0.00	0.00	0.00	0.00	0.00	0.00
TRINITY_DN382495_c2_g1	0.00	0.00	0.00	0.00	0.00	0.00	0.00	0.00	0.00	0.00
TRINITY_DN382495_c3_g1	0.00	0.00	5.17	0.00	0.00	8.88	0.00	0.00	0.00	4.72
TRINITY_DN382495_c4_g1	0.00	15.22	0.00	0.00	0.00	0.00	0.00	0.00	0.00	0.00
TRINITY_DN382496_c1_g1	0.00	0.00	13.75	0.00	0.00	0.00	0.00	0.00	0.00	0.00
TRINITY_DN382497_c0_g1	5.57	0.00	0.00	0.00	0.00	0.00	0.00	0.00	0.00	5.11
TRINITY_DN382497_c1_g1	0.00	0.00	0.00	0.00	0.00	0.00	0.00	0.00	0.00	0.00
TRINITY_DN382497_c1_g2	0.00	0.00	0.00	0.00	0.00	0.00	0.00	0.00	0.00	0.00
TRINITY_DN382497_c2_g1	0.00	0.00	0.00	0.00	0.00	0.00	0.00	0.00	0.00	0.00
TRINITY_DN382497_c5_g1	13.68	0.00	0.00	0.00	28.33	0.00	0.00	0.00	0.00	0.00
TRINITY_DN382497_c6_g1	0.00	0.00	0.00	0.00	0.00	0.00	0.00	0.00	0.00	0.00
TRINITY_DN382497_c8_g1	9.84	0.00	0.00	0.00	0.00	8.52	0.00	0.00	0.00	0.00
TRINITY_DN382497_c9_g1	0.00	0.00	0.00	0.00	0.00	0.00	0.00	0.00	0.00	0.00
TRINITY_DN38249_c0_g1	0.00	0.00	0.00	0.00	0.00	0.00	0.00	0.00	0.00	0.00
TRINITY_DN3824_c0_g1	0.00	50.54	14.09	0.00	0.00	0.00	0.00	0.00	16.38	38.13
TRINITY_DN3824_c6_g1	0.00	0.00	6.76	0.00	0.00	0.00	0.00	0.00	0.00	0.00
TRINITY_DN3824_c7_g1	0.00	0.00	0.00	0.00	0.00	0.00	0.00	0.00	0.00	0.00
TRINITY_DN382500_c0_g1	0.00	0.00	0.00	0.00	0.00	0.00	0.00	0.00	0.00	0.00
TRINITY_DN382501_c0_g1	0.00	0.00	0.00	7.04	7.47	6.23	18.26	0.00	0.00	13.16
TRINITY_DN382501_c0_g2	0.00	0.00	0.00	0.00	0.00	0.00	0.00	0.00	4.22	12.16
TRINITY_DN382501_c1_g1	0.00	8.68	0.00	0.00	0.00	0.00	9.00	0.00	0.00	20.10
TRINITY_DN382501_c1_g2	0.00	0.00	0.00	0.00	0.00	0.00	0.00	0.00	0.00	0.00
TRINITY_DN382502_c0_g1	0.00	5.44	0.00	0.00	0.00	0.00	0.00	0.00	0.00	0.00
TRINITY_DN382502_c0_g2	3.55	2.46	4.69	11.90	2.50	2.01	1.34	2.28	5.78	18.28
TRINITY_DN382502_c0_g3	0.00	0.00	0.00	0.00	12.31	0.00	15.48	11.45	2.86	22.48
TRINITY_DN382502_c1_g1	0.00	0.00	0.00	0.00	12.15	0.00	0.00	0.00	0.00	0.00
TRINITY_DN382502_c2_g1	0.00	0.00	0.00	0.00	0.00	0.00	0.00	0.00	0.00	27.75
TRINITY_DN382502_c3_g1	0.00	1.33	0.00	0.00	0.00	0.00	0.00	0.00	0.00	0.00
TRINITY_DN382502_c4_g1	0.00	12.41	0.00	0.00	0.00	0.00	0.00	0.00	5.13	0.00
TRINITY_DN382502_c5_g1	0.00	0.00	0.00	0.00	0.00	0.00	0.00	0.00	5.20	10.06
TRINITY_DN382503_c0_g1	6.69	0.00	0.00	0.00	0.00	5.06	0.00	0.00	0.00	0.00
TRINITY_DN382504_c0_g1	0.00	0.00	0.00	0.00	0.00	0.00	0.00	0.00	0.00	0.00
TRINITY_DN382504_c1_g1	9.42	0.00	0.00	0.00	0.00	0.00	0.00	0.00	0.00	0.00
TRINITY_DN382505_c0_g1	0.00	0.00	0.00	0.00	0.00	0.00	0.00	0.00	0.00	17.74
TRINITY_DN382508_c0_g1	0.00	0.00	0.00	0.00	0.00	0.00	0.00	0.00	0.00	0.00
TRINITY_DN382509_c0_g1	0.00	0.00	0.00	0.00	0.00	0.00	0.00	0.00	6.42	0.00
TRINITY_DN38250_c0_g1	0.00	0.00	0.00	0.00	0.00	0.00	0.00	0.00	0.00	0.00
TRINITY_DN38250_c0_g2	0.00	0.00	0.00	0.00	0.00	0.00	0.00	0.00	0.00	0.00
TRINITY_DN38250_c0_g3	8.08	4.44	3.06	8.03	7.30	3.28	10.90	4.66	13.78	10.27
TRINITY_DN38250_c1_g1	0.00	4.85	4.32	0.00	0.00	0.00	5.30	4.24	8.21	7.89
TRINITY_DN38250_c1_g2	0.00	0.00	0.00	11.05	0.00	0.00	0.00	0.00	0.00	10.47
TRINITY_DN38250_c1_g3	0.00	0.00	0.00	0.00	0.00	0.00	0.00	0.00	0.00	0.00
TRINITY_DN38250_c1_g4	0.00	0.00	0.00	0.00	4.19	2.46	0.00	0.00	0.00	0.00
TRINITY_DN38250_c2_g1	10.55	25.71	0.00	10.22	0.00	0.00	19.15	0.00	30.20	0.00
TRINITY_DN38250_c6_g1	0.00	0.00	0.00	0.00	0.00	0.00	0.00	0.00	13.47	12.81
TRINITY_DN382511_c0_g1	7.91	8.73	0.00	0.00	0.00	0.00	0.00	0.00	0.00	16.79
TRINITY_DN382511_c0_g2	0.00	0.00	0.00	0.00	0.00	0.00	0.00	0.00	0.00	0.00
TRINITY_DN382513_c0_g1	0.00	8.41	0.00	0.00	0.00	0.00	0.00	0.00	0.00	7.47
TRINITY_DN382514_c0_g1	11.35	0.00	21.91	0.00	0.00	0.00	0.00	0.00	0.00	0.00
TRINITY_DN382515_c0_g1	1.24	0.00	0.00	2.49	1.31	0.00	2.81	0.00	2.42	4.51
TRINITY_DN382516_c0_g1	0.00	18.63	0.00	0.00	0.00	6.77	0.00	0.00	0.00	7.15
TRINITY_DN382518_c1_g1	0.00	0.00	0.00	0.00	0.00	0.00	0.00	0.00	0.00	0.00
TRINITY_DN382519_c2_g1	0.00	0.00	0.00	0.00	0.00	0.00	63.29	0.00	0.00	14.73
TRINITY_DN38251_c0_g1	23.98	26.86	6.88	16.40	11.44	9.52	55.40	0.00	0.00	38.71
TRINITY_DN38251_c0_g2	0.00	22.74	0.00	0.00	0.00	0.00	0.00	0.00	0.00	0.00
TRINITY_DN38251_c0_g3	0.00	0.00	0.00	0.00	0.00	0.00	0.00	0.00	0.00	0.00
TRINITY_DN382520_c0_g1	7.60	0.00	0.00	0.00	0.00	6.61	0.00	0.00	7.23	0.00
TRINITY_DN382520_c1_g1	0.00	0.00	0.00	0.00	0.00	0.00	0.00	0.00	0.00	0.00
TRINITY_DN382522_c0_g1	0.00	0.00	0.00	0.00	0.00	0.00	0.00	0.00	0.00	15.76
TRINITY_DN382525_c0_g1	0.00	0.00	0.00	0.00	0.00	0.00	3.77	0.00	0.00	0.00
TRINITY_DN382526_c0_g1	0.00	0.00	0.00	10.69	11.44	0.00	14.36	0.00	0.00	0.00
TRINITY_DN382527_c0_g1	0.00	0.00	0.00	0.00	0.00	0.00	0.00	0.00	0.00	0.00
TRINITY_DN382528_c0_g1	0.00	0.00	0.00	0.00	0.00	0.00	0.00	0.00	3.77	0.00
TRINITY_DN382529_c0_g1	0.00	0.00	0.00	0.00	0.00	0.00	0.00	0.00	0.00	0.00
TRINITY_DN382529_c1_g1	0.00	0.00	0.00	0.00	15.48	0.00	19.60	0.00	0.00	0.00
TRINITY_DN38252_c0_g1	0.00	11.20	9.38	0.00	0.00	0.00	23.99	0.00	0.00	0.00
TRINITY_DN38252_c10_g1	0.00	0.00	0.00	0.00	0.00	0.00	0.00	0.00	0.00	0.00
TRINITY_DN38252_c1_g1	19.55	13.35	0.00	0.00	0.00	0.00	0.00	0.00	0.00	0.00
TRINITY_DN38252_c2_g1	26.14	0.00	8.60	0.00	0.00	12.06	55.59	13.44	50.19	21.59
TRINITY_DN38252_c3_g1	0.00	0.00	0.00	0.00	0.00	0.00	14.88	0.00	32.81	62.80
TRINITY_DN38252_c4_g1	0.00	0.00	0.00	0.00	0.00	10.42	0.00	0.00	0.00	0.00
TRINITY_DN38252_c9_g1	0.00	0.00	0.00	0.00	0.00	0.00	0.00	10.90	0.00	0.00
TRINITY_DN382530_c0_g1	0.00	0.00	0.00	0.00	0.00	0.00	0.00	0.00	0.00	0.00
TRINITY_DN382530_c1_g1	5.57	6.42	5.60	0.00	0.00	0.00	0.00	0.00	0.00	5.11
TRINITY_DN382531_c1_g1	0.00	0.00	0.00	4.18	0.00	0.00	0.00	0.00	0.00	5.84
TRINITY_DN382532_c0_g1	0.00	0.00	0.00	0.00	0.00	0.00	0.00	0.00	0.00	0.00
TRINITY_DN382534_c0_g1	0.00	0.00	0.00	0.00	7.61	0.00	0.00	0.00	0.00	6.70
TRINITY_DN382534_c6_g1	0.00	18.72	0.00	0.00	0.00	0.00	0.00	0.00	14.91	0.00
TRINITY_DN382535_c0_g1	10.69	0.00	0.00	0.00	11.08	0.00	0.00	0.00	0.00	0.00
TRINITY_DN382536_c0_g1	0.00	0.00	0.00	0.00	0.00	0.00	0.00	0.00	6.13	0.00
TRINITY_DN382536_c1_g1	0.00	0.00	0.00	0.00	0.00	0.00	0.00	0.00	3.65	0.00
TRINITY_DN382538_c0_g1	0.00	33.43	0.00	0.00	0.00	11.78	0.00	0.00	0.00	0.00
TRINITY_DN382538_c0_g2	0.00	0.00	0.00	0.00	0.00	0.00	0.00	0.00	0.00	0.00
TRINITY_DN382539_c0_g1	0.00	0.00	0.00	0.00	0.00	0.00	0.00	0.00	0.00	0.00
TRINITY_DN38253_c0_g1	0.00	13.02	0.00	0.00	0.00	0.00	7.05	0.00	0.00	0.00
TRINITY_DN38253_c1_g1	0.00	0.00	0.00	0.00	0.00	0.00	0.00	0.00	0.00	0.00
TRINITY_DN38253_c1_g2	5.11	0.00	0.00	0.00	0.00	0.00	0.00	0.00	0.00	0.00
TRINITY_DN38253_c2_g1	0.00	0.00	0.00	0.00	0.00	0.00	0.00	0.00	0.00	0.00
TRINITY_DN38253_c2_g2	0.00	0.00	0.00	0.00	0.00	0.00	0.00	0.00	0.00	0.00
TRINITY_DN38253_c3_g1	0.00	0.00	0.00	0.00	0.00	0.00	0.00	0.00	0.00	0.00
TRINITY_DN38253_c5_g1	0.00	0.00	0.00	0.00	0.00	0.00	0.00	0.00	0.00	0.00
TRINITY_DN382540_c0_g1	0.00	0.00	0.00	0.00	0.00	0.00	0.00	0.00	0.00	0.00
TRINITY_DN382542_c0_g1	0.00	0.00	0.00	0.00	0.00	0.00	0.00	0.00	0.00	0.00
TRINITY_DN382543_c0_g1	0.00	0.00	0.00	0.00	0.00	0.00	0.00	0.00	0.00	0.00
TRINITY_DN382546_c1_g1	0.00	0.00	0.00	0.00	0.00	0.00	0.00	0.00	10.79	0.00
TRINITY_DN382546_c1_g2	0.00	0.00	0.00	0.00	0.00	0.00	0.00	0.00	7.90	7.62
TRINITY_DN382546_c1_g3	0.00	0.00	0.00	0.00	0.00	0.00	0.00	0.00	0.00	0.00
TRINITY_DN382547_c0_g1	0.00	0.00	0.00	0.00	0.00	0.00	0.00	0.00	0.00	11.25
TRINITY_DN382548_c0_g1	0.00	0.00	0.00	0.00	0.00	0.00	0.00	0.00	5.13	4.95
TRINITY_DN38254_c0_g1	0.00	0.00	0.00	0.00	0.00	0.00	0.00	0.00	0.00	0.00
TRINITY_DN38254_c1_g2	5.43	6.23	0.00	0.00	5.66	0.00	0.00	8.69	10.29	14.91
TRINITY_DN38254_c1_g3	0.00	0.00	0.00	0.00	0.00	0.00	0.00	0.00	0.00	0.00
TRINITY_DN38254_c2_g1	0.00	0.00	0.00	0.00	0.00	0.00	0.00	0.00	0.00	0.00
TRINITY_DN382551_c0_g1	0.00	0.00	0.00	0.00	0.00	0.00	0.00	0.00	0.00	0.00
TRINITY_DN382552_c0_g1	0.00	0.00	0.00	0.00	0.00	0.00	0.00	0.00	0.00	0.00
TRINITY_DN382553_c0_g1	0.00	0.00	0.00	0.00	0.00	0.00	0.00	0.00	0.00	0.00
TRINITY_DN382555_c0_g1	0.00	0.00	0.00	0.00	0.00	0.00	0.00	0.00	0.00	0.00
TRINITY_DN382557_c0_g1	0.00	0.00	0.00	0.00	0.00	0.00	0.00	0.00	0.00	5.84
TRINITY_DN382558_c0_g1	0.00	0.00	0.00	0.00	0.00	0.00	0.00	0.00	0.00	0.00
TRINITY_DN382559_c0_g1	0.00	0.00	0.00	0.00	0.00	0.00	75.08	0.00	56.70	17.67
TRINITY_DN382559_c3_g1	0.00	0.00	0.00	0.00	0.00	0.00	0.00	0.00	0.00	12.69
TRINITY_DN382559_c5_g1	0.00	0.00	12.83	0.00	0.00	0.00	0.00	0.00	0.00	0.00
TRINITY_DN38255_c0_g1	4.87	19.00	7.56	0.00	6.64	4.01	23.46	3.97	16.91	7.97
TRINITY_DN38255_c0_g2	0.00	0.00	8.65	1.79	0.00	0.00	0.00	1.10	0.01	9.26
TRINITY_DN38255_c10_g1	0.00	7.61	0.00	0.00	0.00	0.00	0.00	0.00	0.00	0.00
TRINITY_DN38255_c1_g1	10.69	0.00	0.00	0.00	0.00	0.00	0.00	5.25	0.00	4.90
TRINITY_DN38255_c2_g1	17.99	0.00	0.00	3.10	0.00	0.00	0.00	0.00	28.54	0.00
TRINITY_DN38255_c2_g3	0.00	0.00	0.00	0.00	0.00	0.00	0.00	0.00	0.00	22.50
TRINITY_DN38255_c4_g1	0.00	0.00	0.00	0.00	0.00	0.00	0.00	15.15	0.00	0.00
TRINITY_DN38255_c5_g1	0.00	0.00	0.00	0.00	0.00	0.00	0.00	0.00	0.00	8.47
TRINITY_DN38255_c6_g1	0.00	0.00	0.00	0.00	0.00	0.00	0.00	0.00	5.15	20.94
TRINITY_DN38255_c7_g1	0.00	0.00	0.00	0.00	0.00	0.00	0.00	0.00	0.00	0.00
TRINITY_DN38255_c9_g1	0.00	0.00	0.00	0.00	0.00	6.06	0.00	0.00	6.63	6.40
TRINITY_DN382560_c0_g1	0.00	0.00	0.00	0.00	0.00	0.00	0.00	0.00	0.00	76.93
TRINITY_DN382560_c4_g1	0.00	0.00	0.00	18.17	0.00	0.00	0.00	9.07	8.90	8.56
TRINITY_DN382561_c0_g2	0.00	0.00	0.00	0.00	0.00	0.00	0.00	0.00	0.00	0.00
TRINITY_DN382561_c3_g1	0.00	0.00	0.00	0.00	0.00	0.00	0.00	0.00	0.00	12.33
TRINITY_DN382562_c0_g1	0.00	8.71	0.00	0.00	0.00	0.00	0.00	0.00	0.00	0.00
TRINITY_DN382563_c0_g1	0.00	0.00	0.00	0.00	0.00	0.00	0.00	0.00	0.00	0.00
TRINITY_DN382563_c1_g1	0.00	0.00	0.00	0.00	0.00	0.00	0.00	0.00	33.68	0.00
TRINITY_DN382564_c0_g1	0.00	0.00	0.00	0.00	0.00	0.00	0.00	0.00	0.00	0.00
TRINITY_DN382565_c0_g1	0.00	0.00	0.00	0.00	0.00	0.00	0.00	0.00	0.00	0.00
TRINITY_DN382568_c0_g1	0.00	0.00	4.22	0.00	0.00	0.00	0.00	0.00	0.00	4.10
TRINITY_DN382568_c0_g2	25.23	0.00	11.66	0.00	8.82	8.61	13.50	0.00	0.00	14.88
TRINITY_DN382569_c0_g1	0.00	0.00	15.38	0.00	0.00	0.00	0.00	0.00	0.00	0.00
TRINITY_DN382569_c0_g2	15.07	0.00	10.55	0.00	0.00	0.00	0.00	0.00	0.00	0.00
TRINITY_DN382569_c12_g1	0.00	38.27	0.00	0.00	0.00	0.00	20.75	0.00	0.00	0.00
TRINITY_DN382569_c1_g2	0.00	0.00	0.00	0.00	12.24	5.09	0.00	0.00	5.57	10.77
TRINITY_DN382569_c4_g1	13.90	0.00	0.00	0.00	28.78	0.00	0.00	0.00	13.38	0.00
TRINITY_DN382569_c5_g1	0.00	0.00	0.00	0.00	0.00	0.00	12.60	0.00	0.00	0.00
TRINITY_DN382569_c8_g1	0.00	13.43	0.00	10.69	11.44	0.00	0.00	0.00	0.00	10.11
TRINITY_DN38256_c0_g2	0.00	43.37	0.00	17.46	0.00	0.00	0.00	0.00	0.00	16.54
TRINITY_DN38256_c0_g3	0.00	0.00	0.00	0.00	0.00	0.00	0.00	0.00	3.35	3.19
TRINITY_DN38256_c1_g1	0.00	0.00	6.83	3.12	0.00	0.00	0.00	6.49	18.48	16.04
TRINITY_DN38256_c1_g2	0.00	0.00	0.00	0.00	0.00	0.00	0.00	0.00	0.00	0.00
TRINITY_DN38256_c2_g1	0.00	0.00	0.00	10.09	0.00	0.00	0.00	0.00	0.00	0.00
TRINITY_DN38256_c3_g1	0.00	0.00	0.00	0.00	0.00	0.00	0.00	0.00	0.00	0.00
TRINITY_DN38256_c5_g1	0.00	0.00	0.00	0.00	0.00	0.00	0.00	0.00	0.00	38.25
TRINITY_DN38256_c8_g1	0.00	0.00	0.00	0.00	0.00	0.00	0.00	0.00	18.14	0.00
TRINITY_DN38256_c9_g1	0.00	0.00	0.00	0.00	0.00	0.00	23.45	0.00	0.00	0.00
TRINITY_DN382570_c0_g1	0.00	0.00	0.00	0.00	0.00	0.00	0.00	0.00	0.00	0.00
TRINITY_DN382570_c0_g2	0.00	0.00	0.00	0.00	0.00	0.00	0.00	0.00	0.00	0.00
TRINITY_DN382571_c0_g1	0.00	6.07	0.00	0.00	0.00	0.00	0.00	0.00	0.00	4.86
TRINITY_DN382571_c0_g2	6.23	0.00	0.00	0.00	13.01	0.00	0.00	0.00	0.00	11.47
TRINITY_DN382571_c1_g1	0.00	0.00	0.00	0.00	0.00	0.00	0.00	0.00	0.00	11.72
TRINITY_DN382571_c2_g1	0.00	0.00	0.00	0.00	0.00	0.00	10.43	0.00	7.74	0.00
TRINITY_DN382572_c0_g1	0.00	0.00	0.00	0.00	0.00	0.00	0.00	0.00	0.00	0.00
TRINITY_DN382573_c0_g1	0.00	15.79	0.00	1.35	0.71	1.32	0.00	0.74	0.00	20.04
TRINITY_DN382574_c0_g1	0.00	3.73	3.38	0.00	0.00	0.00	0.00	0.00	3.24	3.09
TRINITY_DN382575_c1_g1	5.23	0.00	0.00	0.00	0.00	0.00	0.00	0.00	0.00	0.00
TRINITY_DN382577_c0_g1	0.00	0.00	0.00	0.00	0.00	0.00	0.00	0.00	0.00	0.00
TRINITY_DN382578_c0_g1	0.00	0.00	0.00	0.00	0.00	0.00	0.00	0.00	0.00	0.00
TRINITY_DN382578_c0_g2	0.00	0.00	1.75	0.00	0.00	0.00	0.00	0.00	10.25	16.46
TRINITY_DN382578_c0_g3	0.00	0.00	0.00	0.00	0.00	0.00	0.00	0.00	0.00	0.00
TRINITY_DN382578_c0_g4	0.00	0.00	0.00	0.00	0.00	0.00	0.00	0.00	0.00	32.44
TRINITY_DN382578_c2_g1	0.00	0.00	0.00	0.00	0.00	0.00	0.00	0.00	0.00	0.00
TRINITY_DN382578_c4_g1	0.00	22.49	0.00	0.00	0.00	0.00	24.62	0.00	0.00	0.00
TRINITY_DN38257_c0_g1	0.00	3.30	0.00	3.01	0.00	0.00	0.00	0.00	0.00	0.86
TRINITY_DN382580_c0_g1	0.00	0.00	0.00	0.00	0.00	0.00	0.00	0.00	1.97	3.70
TRINITY_DN382582_c0_g1	0.00	0.00	0.00	0.00	0.00	0.00	0.00	0.00	0.00	0.00
TRINITY_DN382583_c0_g1	0.00	0.00	0.00	0.00	0.00	0.00	0.00	0.00	0.00	4.07
TRINITY_DN382585_c0_g1	1.51	0.00	1.49	0.00	0.00	1.28	3.44	1.45	1.46	5.47
TRINITY_DN382586_c0_g1	0.00	0.00	0.00	0.00	0.00	0.00	0.00	0.00	1.87	0.00
TRINITY_DN382587_c0_g1	7.20	0.00	0.00	0.00	0.00	0.00	0.00	0.00	0.00	0.00
TRINITY_DN382587_c1_g1	0.00	20.44	0.00	0.00	0.00	0.00	0.00	0.00	0.00	0.00
TRINITY_DN382588_c0_g1	11.96	0.00	24.27	11.58	24.80	0.00	0.00	0.00	0.00	10.94
TRINITY_DN382588_c0_g2	0.00	0.00	0.00	0.00	0.00	0.00	0.00	0.00	0.00	0.00
TRINITY_DN382588_c1_g1	0.00	0.00	0.00	0.00	0.00	0.00	0.00	0.00	0.00	0.00
TRINITY_DN382588_c2_g1	0.00	0.00	0.00	0.00	0.00	0.00	0.00	0.00	0.00	0.00
TRINITY_DN38258_c0_g2	0.00	0.00	0.00	0.00	0.00	0.00	0.00	0.00	0.00	0.00
TRINITY_DN38258_c0_g4	0.00	0.00	0.00	0.00	0.00	0.00	0.00	0.00	0.00	0.00
TRINITY_DN38258_c3_g1	0.00	0.00	0.00	0.00	0.00	0.00	0.00	0.00	13.10	0.00
TRINITY_DN382591_c0_g1	0.00	0.00	0.00	0.00	0.00	0.00	0.00	0.00	0.00	0.00
TRINITY_DN382592_c0_g1	0.00	0.00	0.00	0.00	0.00	0.00	0.00	0.00	0.00	0.00
TRINITY_DN382592_c2_g1	0.00	0.00	0.00	0.00	0.00	0.00	0.00	0.00	0.00	0.00
TRINITY_DN382593_c1_g1	0.00	0.00	0.00	0.00	0.00	0.00	0.00	0.00	0.00	0.00
TRINITY_DN382593_c2_g1	0.00	0.00	0.00	0.00	0.00	0.00	0.00	0.00	0.00	0.00
TRINITY_DN382594_c0_g1	0.00	0.00	0.00	0.00	0.00	0.00	1.97	0.00	0.00	0.00
TRINITY_DN382594_c2_g1	0.00	0.00	0.00	0.00	0.00	0.00	8.33	0.00	0.00	0.00
TRINITY_DN382595_c0_g1	0.00	0.00	0.00	0.00	0.00	0.00	0.00	0.00	0.00	0.00
TRINITY_DN382595_c2_g1	8.04	5.79	0.00	5.43	5.64	0.00	19.04	2.65	5.16	34.93
TRINITY_DN382595_c2_g2	0.00	0.00	0.00	0.00	0.00	0.00	0.00	10.97	0.00	0.00
TRINITY_DN382597_c0_g1	5.01	0.86	2.48	0.84	2.65	1.42	2.81	0.00	1.64	11.38
TRINITY_DN382599_c0_g1	1.94	0.00	0.00	1.95	0.00	0.83	0.00	0.00	0.00	1.76
TRINITY_DN382599_c1_g1	0.00	7.98	1.74	0.00	0.00	0.00	0.00	0.00	2.74	0.00
TRINITY_DN38259_c0_g1	2.36	1.46	0.83	0.00	0.00	1.07	1.86	0.00	1.90	0.63
TRINITY_DN3825_c0_g1	6.10	5.19	1.36	1.99	1.23	4.48	4.71	10.38	19.48	11.03
TRINITY_DN3825_c11_g2	0.00	0.00	0.00	0.00	0.00	0.00	0.00	0.00	38.02	0.00
TRINITY_DN3825_c18_g1	0.00	0.00	0.00	0.00	10.74	0.00	0.00	0.00	0.00	0.00
TRINITY_DN3825_c1_g2	0.00	0.00	0.00	0.00	0.00	0.00	0.00	0.00	0.00	0.00
TRINITY_DN3825_c1_g3	0.00	0.00	0.00	0.00	0.00	0.00	0.00	0.00	0.00	0.00
TRINITY_DN3825_c3_g1	0.00	0.00	0.00	0.00	0.00	11.97	0.00	0.00	0.00	0.00
TRINITY_DN3825_c5_g1	12.58	0.00	0.00	0.00	0.00	0.00	16.43	0.00	0.00	0.00
TRINITY_DN382601_c0_g1	7.20	7.96	0.00	0.00	0.00	0.00	8.71	0.00	6.88	0.00
TRINITY_DN382602_c0_g1	0.00	0.00	0.00	0.00	0.00	0.00	0.00	0.00	0.00	0.00
TRINITY_DN382603_c0_g1	0.00	0.00	0.00	0.00	0.00	0.00	0.00	0.00	0.00	0.00
TRINITY_DN382604_c0_g1	0.00	0.00	0.00	0.00	0.00	0.00	0.00	0.00	0.00	37.27
TRINITY_DN382604_c1_g1	0.00	0.00	0.00	0.00	0.00	0.00	0.00	0.00	0.00	0.00
TRINITY_DN382604_c2_g1	8.74	0.00	0.00	0.00	0.00	0.00	14.30	0.00	0.00	0.00
TRINITY_DN382604_c6_g1	0.00	0.00	0.00	0.00	0.00	0.00	16.68	0.00	0.00	0.00
TRINITY_DN382604_c8_g1	0.00	0.00	16.21	0.00	16.59	0.00	0.00	0.00	15.43	14.60
TRINITY_DN382605_c0_g1	0.00	0.00	3.49	0.00	0.00	0.00	0.00	0.00	0.00	3.19
TRINITY_DN382606_c0_g1	0.00	12.30	7.39	0.00	0.00	0.00	13.47	0.00	35.33	0.00
TRINITY_DN382606_c2_g1	0.00	0.00	0.00	0.00	0.00	0.00	0.00	0.00	0.00	0.00
TRINITY_DN382606_c4_g1	0.00	0.00	0.00	0.00	0.00	0.00	0.00	0.00	0.00	0.00
TRINITY_DN382607_c0_g1	0.00	3.99	0.00	0.00	0.00	0.00	2.18	0.00	0.00	3.42
TRINITY_DN382608_c1_g1	0.00	0.00	0.00	0.00	0.00	0.00	0.00	0.00	0.00	0.00
TRINITY_DN382608_c3_g1	0.00	0.00	0.00	0.00	0.00	0.00	0.00	0.00	0.00	0.00
TRINITY_DN382609_c0_g1	0.00	0.00	0.00	0.00	0.00	13.35	0.00	0.00	0.00	0.00
TRINITY_DN382609_c1_g1	5.74	2.02	1.90	0.00	0.00	0.00	0.00	0.00	3.71	1.74
TRINITY_DN382609_c2_g1	0.00	0.00	11.84	0.00	0.00	0.00	0.00	0.00	0.00	0.00
TRINITY_DN382609_c2_g2	0.00	0.00	0.00	0.00	0.00	0.00	0.00	0.00	0.00	0.00
TRINITY_DN382609_c3_g1	0.00	0.00	0.00	0.00	0.00	0.00	0.00	0.00	0.00	0.00
TRINITY_DN382609_c4_g1	0.00	0.00	0.00	0.00	0.00	0.00	0.00	0.00	0.00	0.00
TRINITY_DN382609_c5_g1	0.00	0.00	14.21	0.00	0.00	0.00	0.00	0.00	0.00	0.00
TRINITY_DN382609_c6_g1	0.00	5.61	0.00	4.85	10.30	4.25	0.00	0.00	4.68	36.09
TRINITY_DN38260_c0_g1	0.00	0.00	0.00	8.60	0.00	0.00	0.00	17.20	0.00	0.00
TRINITY_DN38260_c1_g1	34.69	42.39	18.66	30.01	22.28	31.94	29.78	13.49	50.65	192.64
TRINITY_DN38260_c1_g2	0.00	4.61	13.53	4.24	7.21	8.63	0.00	0.00	25.40	24.88
TRINITY_DN382611_c0_g1	0.00	0.00	0.00	0.00	0.00	0.00	0.00	0.00	0.00	0.00
TRINITY_DN382612_c0_g1	0.00	0.00	0.00	0.00	0.00	0.00	0.00	0.00	0.00	0.00
TRINITY_DN382614_c0_g1	0.00	0.00	0.00	0.00	0.00	0.00	0.00	0.00	0.00	0.00
TRINITY_DN382614_c1_g1	0.00	0.00	0.00	0.00	0.00	0.00	0.00	0.00	0.00	0.00
TRINITY_DN382615_c0_g1	2.89	0.00	0.00	0.00	0.00	0.00	0.00	2.79	0.00	9.19
TRINITY_DN382616_c0_g1	0.00	0.00	0.00	0.00	0.00	0.00	0.00	0.00	0.00	0.00
TRINITY_DN382617_c0_g1	0.00	0.00	5.34	0.00	0.00	0.00	6.64	10.47	5.05	0.00
TRINITY_DN382618_c1_g1	0.00	0.00	0.00	0.00	0.00	0.00	0.00	0.00	0.00	0.00
TRINITY_DN382619_c0_g1	0.00	0.00	0.00	0.00	0.00	0.00	0.00	0.00	0.00	0.00
TRINITY_DN38261_c0_g1	0.00	0.00	0.00	12.96	0.00	0.00	0.00	0.00	0.00	9.37
TRINITY_DN38261_c0_g2	0.00	0.00	0.00	0.00	0.00	0.00	0.00	0.00	0.00	35.00
TRINITY_DN38261_c0_g3	0.00	39.77	0.00	0.00	0.00	0.00	0.00	0.00	0.00	0.00
TRINITY_DN38261_c0_g4	0.00	0.00	0.00	0.00	0.00	0.00	0.00	0.00	0.00	0.00
TRINITY_DN382620_c0_g1	0.00	0.00	0.00	0.00	0.00	0.00	0.00	0.00	0.00	14.01
TRINITY_DN382622_c0_g1	0.00	0.00	0.00	0.00	0.00	0.00	0.00	0.00	0.00	0.00
TRINITY_DN382623_c0_g1	0.00	0.00	2.38	0.00	2.52	0.00	0.00	0.00	0.00	8.23
TRINITY_DN382625_c0_g1	0.00	0.00	0.00	0.00	0.00	0.00	0.00	0.00	0.00	8.80
TRINITY_DN382626_c0_g1	0.00	5.65	9.96	0.00	5.19	0.00	0.00	0.00	0.00	0.00
TRINITY_DN382626_c0_g2	0.00	4.38	0.00	0.00	4.11	0.00	0.00	0.00	0.00	0.00
TRINITY_DN382628_c0_g1	0.00	0.00	5.95	0.00	0.00	0.00	0.00	0.00	0.00	0.00
TRINITY_DN382629_c0_g1	0.00	0.00	0.00	0.00	0.00	0.00	0.00	0.00	14.03	0.00
TRINITY_DN382629_c1_g1	0.00	0.00	0.00	0.00	0.00	0.00	0.00	0.00	0.00	0.00
TRINITY_DN382630_c0_g1	0.00	0.00	0.00	0.00	0.00	0.00	0.00	0.00	0.00	0.00
TRINITY_DN382630_c1_g1	0.00	0.00	6.13	0.00	0.00	0.00	0.00	0.00	0.00	0.00
TRINITY_DN382631_c0_g1	0.00	0.00	0.00	0.00	0.00	0.00	4.24	0.00	3.35	0.00
TRINITY_DN382632_c0_g1	0.00	0.00	0.00	0.00	0.00	0.00	0.00	0.00	0.00	0.00
TRINITY_DN382635_c0_g1	0.00	0.00	0.00	0.00	0.00	14.09	0.00	0.00	0.00	45.40
TRINITY_DN382635_c1_g1	0.00	8.08	0.00	0.00	0.00	0.00	0.00	0.00	0.00	6.29
TRINITY_DN382636_c0_g1	0.00	0.00	0.00	0.00	0.00	0.00	7.57	0.00	0.00	0.00
TRINITY_DN382637_c0_g1	0.00	0.00	0.00	0.00	0.00	0.00	0.00	0.00	6.10	5.92
TRINITY_DN382637_c1_g1	0.00	0.00	0.00	0.00	0.00	0.00	0.00	0.00	0.00	0.00
TRINITY_DN382638_c0_g1	12.49	0.00	0.00	48.39	0.00	0.00	16.28	0.00	0.00	14.54
TRINITY_DN382638_c2_g1	1.64	5.17	0.00	1.64	0.00	1.40	3.76	1.58	3.18	1.49
TRINITY_DN382639_c0_g1	0.00	0.00	0.00	0.00	0.00	0.00	0.00	0.00	0.00	0.00
TRINITY_DN38263_c0_g1	11.57	30.08	0.00	3.82	0.00	0.00	0.00	22.69	11.05	24.67
TRINITY_DN38263_c2_g1	0.00	0.00	0.00	0.00	0.00	4.82	6.97	0.00	2.78	13.12
TRINITY_DN38263_c3_g1	0.00	0.00	0.00	0.00	0.00	0.00	0.00	0.00	14.56	0.00
TRINITY_DN38263_c4_g1	0.00	0.00	0.00	0.00	0.00	0.00	0.00	0.00	0.00	0.00
TRINITY_DN38263_c4_g2	0.00	0.00	0.00	0.00	0.00	0.00	0.00	0.00	0.00	0.00
TRINITY_DN38263_c6_g1	0.00	3.42	0.00	0.00	0.00	0.00	0.00	3.05	3.00	2.85
TRINITY_DN382640_c0_g1	0.00	0.00	0.00	0.00	0.00	0.00	0.00	0.00	0.00	17.31
TRINITY_DN382641_c0_g2	0.00	0.00	0.00	0.00	0.00	0.00	0.00	0.00	9.57	9.20
TRINITY_DN382642_c0_g1	0.00	0.00	16.55	0.00	0.00	0.00	21.27	0.00	0.00	0.00
TRINITY_DN382643_c0_g1	0.00	0.00	0.00	0.00	0.00	0.00	0.00	0.00	0.00	0.00
TRINITY_DN382643_c1_g1	0.00	0.00	0.00	0.00	0.00	0.00	0.00	0.00	0.00	13.80
TRINITY_DN382643_c2_g1	0.00	0.00	0.00	0.00	0.00	0.00	0.00	0.00	0.00	0.00
TRINITY_DN382643_c3_g1	0.00	0.00	0.00	0.00	0.00	0.00	0.00	0.00	0.00	0.00
TRINITY_DN382645_c0_g1	0.00	0.00	0.00	0.00	0.00	7.62	0.00	0.00	0.00	0.00
TRINITY_DN382645_c0_g2	0.00	0.00	0.00	0.00	0.00	0.00	0.00	0.00	0.00	0.00
TRINITY_DN382646_c0_g2	0.00	0.00	0.00	0.00	0.00	0.00	0.00	0.00	0.00	0.00
TRINITY_DN382646_c0_g3	0.00	0.00	0.00	0.00	0.00	0.00	0.00	0.00	0.00	0.00
TRINITY_DN382647_c0_g1	0.00	12.20	10.16	0.00	10.42	0.00	0.00	0.00	19.14	18.39
TRINITY_DN382647_c1_g1	0.00	0.00	0.00	0.00	0.00	0.00	0.00	0.00	0.00	0.00
TRINITY_DN38264_c0_g1	0.00	0.00	0.00	0.00	17.18	0.00	0.00	0.00	0.00	0.00
TRINITY_DN38264_c1_g1	0.00	0.00	0.00	0.00	0.00	0.00	0.00	0.00	0.00	0.00
TRINITY_DN38264_c1_g2	0.00	0.00	0.00	0.00	0.00	0.00	0.00	0.00	0.00	0.00
TRINITY_DN38264_c1_g3	0.00	6.04	3.22	0.00	5.35	4.14	5.56	4.61	7.32	22.31
TRINITY_DN38264_c2_g1	0.00	0.00	0.00	0.00	0.00	0.00	0.00	0.00	31.50	0.00
TRINITY_DN38264_c4_g1	0.00	0.00	0.00	0.00	0.00	0.00	0.00	0.00	0.00	0.00
TRINITY_DN382650_c0_g1	1.15	1.19	19.44	0.00	0.00	0.00	0.00	0.00	0.00	7.30
TRINITY_DN382651_c0_g1	0.00	0.00	0.00	0.00	0.00	0.00	0.00	0.00	0.00	0.00
TRINITY_DN382651_c0_g2	0.00	0.00	0.00	2.26	0.00	0.00	0.00	0.00	4.36	2.05
TRINITY_DN382651_c1_g1	0.00	3.23	0.00	0.00	0.00	2.54	0.00	0.00	0.00	0.00
TRINITY_DN382651_c1_g2	0.00	0.00	0.00	28.18	0.00	0.00	0.00	0.00	14.03	22.35
TRINITY_DN382651_c2_g1	2.04	2.08	1.33	0.68	2.14	0.00	6.77	1.30	5.96	7.35
TRINITY_DN382651_c5_g1	0.00	0.00	0.00	0.00	0.00	0.00	0.00	0.00	0.00	0.00
TRINITY_DN382651_c7_g1	0.00	0.00	0.00	0.00	0.00	0.00	0.00	0.00	0.00	0.00
TRINITY_DN382651_c8_g1	0.00	0.00	0.00	0.00	0.00	0.00	0.00	0.00	0.00	0.00
TRINITY_DN382652_c0_g1	4.93	0.00	0.00	0.00	0.00	2.45	3.40	0.00	0.00	5.21
TRINITY_DN382653_c0_g1	0.00	0.00	0.00	0.00	0.00	0.00	0.00	0.00	0.00	0.00
TRINITY_DN382654_c0_g1	0.00	0.00	0.00	0.00	0.00	0.00	0.00	0.00	0.00	0.00
TRINITY_DN382656_c0_g1	0.00	0.00	0.00	0.00	0.00	0.00	0.00	0.00	0.00	9.56
TRINITY_DN382656_c1_g1	0.00	0.00	0.00	0.00	0.00	0.00	0.00	0.00	0.00	0.00
TRINITY_DN382656_c2_g1	0.00	0.00	0.00	0.00	0.00	0.00	0.00	0.00	0.00	0.00
TRINITY_DN382656_c3_g1	0.00	0.00	0.00	0.00	0.00	0.00	0.00	0.00	0.00	0.00
TRINITY_DN382659_c0_g1	0.00	0.00	0.00	0.00	0.00	0.00	0.00	0.00	0.00	0.00
TRINITY_DN38265_c0_g1	0.00	0.00	4.47	4.40	9.34	0.00	0.00	0.00	12.71	19.66
TRINITY_DN38265_c0_g2	0.00	0.00	0.00	0.00	0.00	0.00	0.00	0.00	0.00	0.00
TRINITY_DN38265_c0_g3	0.00	5.00	0.00	0.00	0.00	3.81	0.00	0.00	0.00	0.00
TRINITY_DN38265_c0_g4	0.00	0.00	0.00	0.00	0.00	0.00	0.00	0.00	0.00	0.00
TRINITY_DN38265_c3_g1	0.00	0.00	0.00	0.00	0.00	0.00	0.00	0.00	0.00	0.00
TRINITY_DN38265_c4_g1	0.00	0.00	0.00	10.28	0.00	0.00	0.00	0.00	10.13	0.00
TRINITY_DN382661_c0_g1	0.00	0.00	0.00	0.00	0.00	0.00	0.00	0.00	0.00	0.00
TRINITY_DN382662_c0_g1	0.00	0.00	0.00	0.00	0.00	0.00	0.00	0.00	0.00	0.00
TRINITY_DN382662_c1_g1	0.00	20.44	0.00	0.00	17.62	0.00	0.00	0.00	0.00	15.51
TRINITY_DN382662_c1_g2	0.00	0.00	0.00	0.00	0.00	0.00	0.00	0.00	0.00	0.00
TRINITY_DN382662_c2_g1	0.00	0.00	0.00	0.00	0.00	0.00	0.00	0.00	0.00	0.00
TRINITY_DN382662_c2_g2	0.00	0.00	0.00	0.00	0.00	0.00	0.00	0.00	13.19	28.04
TRINITY_DN382662_c2_g3	0.00	0.00	0.00	0.00	0.00	0.00	0.00	0.00	0.00	0.00
TRINITY_DN382662_c3_g1	0.00	0.00	0.00	0.00	0.00	0.00	7.41	0.00	0.00	0.00
TRINITY_DN382662_c4_g1	0.00	0.00	0.00	0.00	0.00	0.00	0.00	0.00	0.00	0.00
TRINITY_DN382662_c6_g1	0.00	0.00	0.00	0.00	0.00	15.58	0.00	0.00	0.00	16.70
TRINITY_DN382663_c0_g1	0.00	0.00	0.00	0.00	0.00	0.00	0.00	0.00	0.00	0.00
TRINITY_DN382663_c0_g2	0.00	0.00	0.00	0.00	0.00	0.00	0.00	0.00	0.00	33.71
TRINITY_DN382663_c1_g1	0.00	18.57	0.00	0.00	0.00	0.00	0.00	0.00	0.00	0.00
TRINITY_DN382663_c1_g2	4.32	6.90	0.00	0.00	0.00	1.84	2.52	0.00	8.35	9.82
TRINITY_DN382663_c1_g3	0.00	11.43	9.55	0.00	0.00	0.00	0.00	9.17	0.00	8.65
TRINITY_DN382663_c1_g4	22.34	28.64	8.89	6.70	14.14	7.63	5.22	4.34	21.59	89.37
TRINITY_DN382663_c3_g1	0.00	0.00	0.00	0.00	0.00	0.00	0.00	0.00	0.00	0.00
TRINITY_DN382664_c0_g1	0.00	4.84	0.00	0.00	0.00	2.54	5.29	0.00	0.00	2.71
TRINITY_DN382665_c0_g1	0.00	0.00	0.00	0.00	0.00	0.00	0.00	0.00	0.00	0.00
TRINITY_DN382667_c0_g1	0.00	0.00	10.26	0.00	5.34	0.00	23.61	0.00	0.00	0.00
TRINITY_DN382668_c0_g1	0.00	0.00	0.00	0.00	0.00	0.00	0.00	0.00	0.00	0.00
TRINITY_DN382668_c1_g1	0.00	0.00	0.00	0.00	0.00	0.00	0.00	0.00	0.00	0.00
TRINITY_DN382669_c0_g1	0.00	0.00	0.00	0.00	0.00	0.00	0.00	0.00	0.00	0.00
TRINITY_DN38266_c0_g1	0.00	0.00	0.00	0.00	0.00	0.00	0.00	0.00	0.00	0.00
TRINITY_DN38266_c0_g2	0.00	0.00	0.00	0.00	0.00	0.00	0.00	0.00	0.00	0.00
TRINITY_DN38266_c0_g3	0.00	0.00	0.00	0.00	0.00	3.00	4.22	0.00	0.00	0.00
TRINITY_DN38266_c0_g4	0.00	4.26	0.00	0.00	0.00	0.00	0.00	0.00	0.00	6.98
TRINITY_DN38266_c0_g5	0.00	0.00	0.00	0.00	0.00	0.00	0.00	0.00	0.00	0.00
TRINITY_DN38266_c2_g1	0.00	0.00	0.00	0.00	0.00	0.00	0.00	0.00	6.24	0.00
TRINITY_DN38266_c3_g1	0.00	0.00	13.87	0.00	0.00	0.00	0.00	0.00	13.17	0.00
TRINITY_DN382670_c0_g1	0.00	0.00	0.00	0.00	0.00	7.06	10.43	0.00	0.00	0.00
TRINITY_DN382671_c0_g1	0.00	0.00	0.00	0.00	0.00	0.00	0.00	0.00	0.00	11.09
TRINITY_DN382672_c0_g1	0.00	9.73	0.00	0.00	0.00	0.00	0.00	0.00	0.00	7.45
TRINITY_DN382673_c0_g1	0.00	2.43	0.00	0.00	0.00	0.00	0.00	0.00	0.00	0.00
TRINITY_DN382674_c0_g1	0.00	0.00	0.00	0.00	0.00	0.00	0.00	0.00	0.00	6.34
TRINITY_DN382674_c1_g1	0.00	0.00	0.00	0.00	0.00	0.00	0.00	0.00	0.00	0.00
TRINITY_DN382674_c3_g1	0.00	0.00	14.30	13.69	0.00	0.00	0.00	0.00	13.59	12.92
TRINITY_DN382675_c0_g1	0.00	0.00	0.00	0.00	0.00	0.00	0.00	0.00	0.00	0.00
TRINITY_DN382675_c2_g1	0.00	0.00	0.00	0.00	0.00	0.00	0.00	0.00	0.00	0.00
TRINITY_DN382676_c1_g1	0.00	0.00	0.00	0.00	0.00	0.00	0.00	0.00	0.00	0.00
TRINITY_DN382676_c3_g1	12.22	14.91	0.00	0.00	0.00	0.00	0.00	0.00	0.00	11.17
TRINITY_DN382676_c6_g1	0.00	0.00	0.00	0.00	0.00	0.00	0.00	0.00	9.17	0.00
TRINITY_DN382677_c0_g1	0.00	0.00	0.00	0.00	0.00	0.00	0.00	0.00	0.00	0.00
TRINITY_DN382678_c0_g1	0.00	0.00	0.00	0.00	0.00	0.00	0.00	0.00	0.00	0.00
TRINITY_DN382678_c0_g3	0.00	0.00	0.00	0.00	0.00	0.00	0.00	0.00	7.20	0.00
TRINITY_DN382678_c1_g1	0.00	4.92	2.85	0.00	3.01	7.34	0.00	11.15	8.37	24.69
TRINITY_DN382678_c2_g1	0.00	0.00	0.00	14.78	0.00	0.00	0.00	0.00	0.00	0.00
TRINITY_DN382678_c2_g2	0.00	0.00	0.00	0.00	0.00	0.00	0.00	15.76	17.61	0.00
TRINITY_DN382678_c2_g3	2.90	20.22	0.00	2.89	3.05	0.00	13.83	0.00	0.00	0.00
TRINITY_DN382678_c3_g1	2.15	1.11	3.71	4.32	2.44	0.91	0.00	0.00	6.30	11.70
TRINITY_DN382679_c0_g1	0.00	0.00	0.00	0.00	0.00	0.00	0.00	0.00	11.95	0.00
TRINITY_DN38267_c0_g1	20.99	27.70	14.16	6.88	11.36	24.34	44.52	6.90	10.11	0.82
TRINITY_DN38267_c0_g2	0.00	0.00	0.00	0.00	0.00	0.00	0.00	0.00	18.14	0.00
TRINITY_DN38267_c11_g1	0.00	0.00	0.00	0.00	0.00	0.00	0.00	0.00	0.00	0.00
TRINITY_DN38267_c13_g1	0.00	0.00	0.00	0.00	0.00	0.00	0.00	0.00	0.00	0.00
TRINITY_DN38267_c15_g1	0.00	0.00	0.00	0.00	0.00	0.00	18.38	0.00	0.00	25.62
TRINITY_DN38267_c16_g1	0.00	0.00	0.00	0.00	0.00	0.00	0.00	0.00	0.00	0.00
TRINITY_DN38267_c1_g2	4.19	2.92	0.00	0.00	0.00	1.19	1.59	2.70	4.08	3.81
TRINITY_DN38267_c3_g1	0.00	0.00	0.00	0.00	0.00	0.00	0.00	0.00	0.00	0.00
TRINITY_DN38267_c4_g1	8.36	14.09	0.00	12.41	8.76	0.00	15.40	0.00	7.97	19.12
TRINITY_DN38267_c5_g1	0.00	46.36	0.00	0.00	0.00	0.00	0.00	0.00	0.00	0.00
TRINITY_DN38267_c6_g1	0.00	0.00	0.00	0.00	0.00	0.00	0.00	0.00	0.00	0.00
TRINITY_DN38267_c7_g1	0.00	0.00	0.00	0.00	0.00	0.00	0.00	0.00	0.00	0.00
TRINITY_DN38267_c7_g2	0.00	0.00	0.00	0.00	0.00	0.00	0.00	0.00	0.00	0.00
TRINITY_DN382680_c0_g2	0.00	0.00	0.00	0.00	0.00	0.00	0.00	0.00	0.00	0.00
TRINITY_DN382681_c0_g1	19.92	0.00	0.00	0.00	0.00	0.00	0.00	0.00	0.00	0.00
TRINITY_DN382682_c0_g1	3.74	0.00	0.00	2.20	0.00	1.88	10.25	8.22	9.52	0.00
TRINITY_DN382682_c0_g2	0.00	0.00	0.00	0.00	0.00	0.00	0.00	0.00	11.05	0.00
TRINITY_DN382682_c0_g3	1.60	5.11	4.87	1.23	1.30	0.00	2.78	1.35	10.21	11.16
TRINITY_DN382683_c0_g1	0.00	18.90	0.00	0.00	0.00	0.00	0.00	0.00	0.00	0.00
TRINITY_DN382685_c1_g1	0.00	0.00	0.00	0.00	0.00	0.00	0.00	0.00	0.00	0.00
TRINITY_DN382686_c0_g1	11.26	0.00	0.00	0.00	0.00	0.00	0.00	0.00	5.35	0.00
TRINITY_DN382687_c1_g1	23.90	25.03	0.00	0.00	0.00	0.00	0.00	0.00	17.02	51.43
TRINITY_DN382688_c0_g1	0.00	0.00	0.00	0.00	0.00	0.00	0.00	0.00	0.00	0.00
TRINITY_DN382689_c1_g1	0.00	0.00	0.00	0.00	0.00	0.00	0.00	0.00	0.00	0.00
TRINITY_DN38268_c0_g1	0.00	0.00	0.00	0.00	0.00	0.00	0.00	0.00	0.00	0.00
TRINITY_DN38268_c2_g1	13.68	0.00	0.00	0.00	0.00	0.00	0.00	0.00	0.00	12.52
TRINITY_DN382690_c0_g1	0.00	0.00	0.00	0.00	0.00	0.00	0.00	0.00	12.31	11.94
TRINITY_DN382690_c0_g3	0.00	0.00	0.00	0.00	0.00	0.00	0.00	0.00	0.00	0.00
TRINITY_DN382690_c1_g1	0.00	0.00	0.00	0.00	0.00	0.00	0.00	0.00	6.96	20.10
TRINITY_DN382690_c2_g1	0.00	0.00	0.00	0.00	0.00	0.00	0.00	0.00	0.00	0.00
TRINITY_DN382692_c0_g1	0.00	0.00	0.00	0.00	0.00	0.00	0.00	0.00	0.00	9.79
TRINITY_DN382692_c0_g2	0.00	0.00	0.00	0.00	0.00	0.00	0.00	0.00	0.00	0.00
TRINITY_DN382693_c0_g1	0.00	0.00	0.00	0.00	0.00	0.00	10.61	0.00	0.00	0.00
TRINITY_DN382696_c0_g1	0.00	0.00	0.00	0.00	0.00	0.00	0.00	0.00	0.00	10.54
TRINITY_DN382696_c0_g2	0.00	0.00	5.21	2.61	3.47	0.00	0.00	0.00	9.48	2.98
TRINITY_DN382696_c1_g1	0.00	12.36	0.00	0.00	0.00	0.00	0.00	0.00	0.00	0.00
TRINITY_DN382697_c0_g1	17.80	5.92	0.00	0.00	0.00	15.02	0.00	0.00	17.14	0.00
TRINITY_DN382697_c0_g2	0.00	0.00	0.00	0.00	0.00	0.00	0.00	0.00	0.00	0.00
TRINITY_DN382697_c1_g2	0.00	15.25	0.00	7.31	0.00	0.00	0.00	7.32	14.19	6.83
TRINITY_DN382697_c3_g1	0.00	0.00	0.00	0.00	0.00	0.00	0.00	0.00	0.00	0.00
TRINITY_DN382697_c4_g1	0.00	13.53	0.00	0.00	0.00	0.00	0.00	0.00	0.00	0.00
TRINITY_DN382698_c0_g1	0.00	0.00	0.00	0.00	0.00	0.00	0.00	0.00	0.00	0.00
TRINITY_DN382698_c0_g2	0.00	0.00	0.00	0.00	0.00	0.00	0.00	0.00	0.00	35.00
TRINITY_DN382698_c2_g1	0.00	0.00	0.00	0.00	0.00	0.00	0.00	0.00	0.00	0.00
TRINITY_DN382698_c2_g2	0.00	0.00	0.00	0.00	0.00	0.00	0.00	0.00	0.00	0.00
TRINITY_DN382698_c2_g3	0.00	9.78	0.00	0.00	0.00	0.00	0.00	0.00	0.00	0.00
TRINITY_DN382698_c7_g1	0.00	0.00	0.00	0.00	0.00	0.00	0.00	0.00	0.00	8.18
TRINITY_DN382699_c0_g1	0.00	0.00	0.00	0.00	0.00	0.00	0.00	0.00	0.00	0.00
TRINITY_DN38269_c1_g2	0.00	0.00	0.00	0.00	0.00	0.00	7.34	0.00	0.00	16.09
TRINITY_DN38269_c3_g1	19.16	44.99	0.00	0.00	0.00	0.00	0.00	0.00	18.82	51.92
TRINITY_DN38269_c5_g1	14.67	0.00	0.00	0.00	6.88	0.00	0.00	0.00	0.00	6.07
TRINITY_DN38269_c8_g1	0.00	0.00	0.00	0.00	0.00	0.00	0.00	0.00	0.00	0.00
TRINITY_DN38269_c9_g1	0.00	0.00	0.00	0.00	0.00	0.00	0.00	0.00	0.00	0.00
TRINITY_DN3826_c0_g2	0.00	0.00	0.00	13.16	0.00	0.00	0.00	0.00	0.00	0.00
TRINITY_DN3826_c1_g1	291.99	415.19	222.37	259.18	263.16	241.51	607.40	127.60	563.88	1127.05
TRINITY_DN3826_c1_g2	262.52	375.90	130.82	172.04	197.21	108.98	316.73	78.08	367.68	579.12
TRINITY_DN3826_c2_g3	15.39	5.86	10.30	0.00	5.35	0.00	6.38	5.04	29.20	51.67
TRINITY_DN3826_c3_g1	0.00	0.00	0.00	0.00	0.00	0.00	0.00	0.00	0.00	0.00
TRINITY_DN3826_c4_g1	2.46	0.00	0.00	0.00	0.00	0.00	0.00	0.00	2.37	0.00
TRINITY_DN3826_c5_g1	0.00	0.00	0.00	0.00	0.00	0.00	0.00	0.00	0.00	0.00
TRINITY_DN382702_c1_g1	13.16	12.03	0.00	0.00	10.29	0.00	12.85	0.00	0.00	18.18
TRINITY_DN382703_c0_g1	0.00	0.00	0.00	0.00	0.00	0.00	0.00	0.00	0.00	0.00
TRINITY_DN382703_c0_g2	0.00	0.00	0.00	0.00	0.00	0.00	0.00	0.00	0.00	3.84
TRINITY_DN382705_c0_g1	0.00	0.00	0.00	0.00	0.00	0.00	0.00	3.91	3.80	14.56
TRINITY_DN382706_c0_g1	0.00	0.00	0.00	7.21	7.64	0.00	0.00	0.00	0.00	6.74
TRINITY_DN382707_c0_g1	0.00	0.00	0.00	0.00	0.00	0.00	0.00	0.00	11.26	0.00
TRINITY_DN382708_c0_g1	0.00	0.00	0.00	0.00	0.00	0.00	0.00	0.00	0.00	0.00
TRINITY_DN382709_c0_g1	0.00	7.03	0.00	0.00	0.00	0.00	0.00	0.00	0.00	0.00
TRINITY_DN38270_c0_g1	14.68	26.01	8.00	1.35	2.99	5.04	31.09	2.68	6.24	19.08
TRINITY_DN38270_c1_g1	0.00	0.00	0.00	0.00	0.00	0.00	0.00	0.00	0.00	0.00
TRINITY_DN382711_c0_g1	14.96	0.00	15.15	0.00	7.79	6.51	19.12	0.00	21.39	27.47
TRINITY_DN382716_c0_g1	0.00	0.00	0.00	0.00	0.00	0.00	17.81	0.00	0.00	6.43
TRINITY_DN382716_c1_g1	0.00	0.00	18.66	0.00	18.88	0.00	47.63	0.00	0.00	33.40
TRINITY_DN382717_c0_g1	4.93	0.00	0.00	0.00	0.00	0.00	0.00	0.00	0.00	0.00
TRINITY_DN382718_c0_g1	0.00	0.00	0.00	0.00	0.00	0.00	0.00	0.00	0.00	0.00
TRINITY_DN382719_c0_g1	8.16	9.78	0.00	0.00	0.00	0.00	0.00	0.00	0.00	14.98
TRINITY_DN38271_c0_g1	0.00	0.00	0.00	0.00	0.00	0.00	0.00	18.54	0.00	0.00
TRINITY_DN38271_c12_g1	0.00	0.00	0.00	0.00	0.00	0.00	0.00	0.00	0.00	0.00
TRINITY_DN38271_c2_g1	0.00	0.00	0.00	0.00	0.00	0.00	0.00	0.00	0.00	0.00
TRINITY_DN38271_c2_g2	0.00	0.00	8.73	0.00	10.10	0.00	0.00	9.44	18.56	15.82
TRINITY_DN38271_c2_g3	0.00	0.00	0.00	0.00	0.00	0.00	0.00	8.97	8.80	22.76
TRINITY_DN38271_c3_g1	0.00	0.00	0.00	0.00	0.00	0.00	0.00	0.00	0.00	0.00
TRINITY_DN38271_c6_g1	0.00	18.57	0.00	0.00	0.00	0.00	0.00	0.00	0.00	0.00
TRINITY_DN382720_c0_g1	0.00	2.40	0.00	2.24	0.00	0.00	5.24	0.00	0.00	2.04
TRINITY_DN382720_c0_g2	0.00	0.00	0.00	0.00	0.00	0.00	0.00	0.00	3.52	4.94
TRINITY_DN382720_c0_g3	0.00	0.00	0.00	0.00	0.00	0.00	0.00	0.00	0.00	12.91
TRINITY_DN382720_c0_g5	0.00	0.00	0.00	0.00	0.00	0.00	0.00	0.00	0.00	15.45
TRINITY_DN382720_c4_g1	0.00	0.00	0.00	0.00	0.00	0.00	0.00	0.00	0.00	9.79
TRINITY_DN382724_c0_g1	0.00	0.00	0.00	0.00	0.00	0.00	0.00	0.00	0.00	0.00
TRINITY_DN382724_c0_g2	0.00	0.00	0.00	0.00	0.00	0.00	0.00	0.00	0.00	0.00
TRINITY_DN382724_c1_g1	0.00	0.00	0.00	0.00	0.00	0.00	0.00	0.00	0.00	0.00
TRINITY_DN382724_c1_g2	0.00	31.37	0.00	0.00	0.00	0.00	0.00	0.00	0.00	11.75
TRINITY_DN382724_c2_g1	0.00	0.00	0.00	0.00	0.00	0.00	0.00	0.00	0.00	0.00
TRINITY_DN382724_c3_g1	0.00	0.00	0.00	0.00	0.00	0.00	0.00	0.00	0.00	0.00
TRINITY_DN382724_c4_g1	0.00	0.00	0.00	0.00	0.00	0.00	0.00	0.00	0.00	14.36
TRINITY_DN382725_c0_g1	0.00	0.00	0.00	0.00	0.00	0.00	0.00	4.46	4.32	8.30
TRINITY_DN382728_c0_g1	4.02	4.27	0.00	2.01	0.00	1.72	9.33	0.00	1.95	9.14
TRINITY_DN382728_c0_g2	0.00	0.00	0.00	0.00	0.00	0.00	0.00	0.00	0.00	0.00
TRINITY_DN382728_c1_g2	0.00	0.00	0.00	0.00	0.00	0.00	0.00	0.00	0.00	0.00
TRINITY_DN382728_c3_g1	0.00	0.00	0.00	0.00	0.00	0.00	0.00	0.00	0.00	17.31
TRINITY_DN382728_c5_g1	0.00	0.00	0.00	0.00	0.00	0.00	0.00	0.00	0.00	6.70
TRINITY_DN382728_c7_g1	35.61	0.00	0.00	0.00	0.00	0.00	46.19	0.00	34.28	13.32
TRINITY_DN382728_c8_g1	0.00	0.00	0.00	0.00	0.00	0.00	0.00	0.00	0.00	0.00
TRINITY_DN382728_c9_g1	0.00	0.00	0.00	0.00	0.00	0.00	0.00	0.00	8.85	0.00
TRINITY_DN382729_c0_g1	3.36	8.48	0.00	0.00	4.96	0.00	0.00	0.00	3.04	7.56
TRINITY_DN38272_c0_g1	0.00	11.05	0.00	3.70	0.00	0.00	13.62	0.00	0.00	13.58
TRINITY_DN38272_c1_g1	0.00	0.00	0.00	0.00	0.00	0.00	0.00	0.00	0.00	0.00
TRINITY_DN38272_c3_g1	11.22	6.48	0.00	11.03	11.72	4.86	0.00	0.00	5.66	10.30
TRINITY_DN38272_c5_g1	0.00	0.00	0.00	0.00	0.00	0.00	0.00	0.00	0.00	0.00
TRINITY_DN382732_c0_g1	0.00	0.00	1.73	0.00	0.00	0.00	0.00	0.00	5.09	3.18
TRINITY_DN382735_c0_g1	2.52	0.00	0.00	0.00	0.00	0.00	0.00	0.00	0.00	4.59
TRINITY_DN382736_c0_g1	0.00	0.00	0.00	0.00	2.46	0.00	5.47	0.00	0.00	0.00
TRINITY_DN382737_c1_g1	0.00	0.00	0.00	0.00	0.00	0.00	0.00	0.00	15.89	0.00
TRINITY_DN382738_c0_g1	0.00	0.00	0.00	0.00	0.00	0.00	0.00	0.00	0.00	0.00
TRINITY_DN382738_c2_g1	0.00	0.00	0.00	0.00	0.00	0.00	0.00	0.00	0.00	0.00
TRINITY_DN38273_c0_g1	0.00	0.00	0.00	0.00	0.00	0.00	0.00	0.00	0.00	0.00
TRINITY_DN38273_c0_g2	0.00	0.00	0.00	0.00	0.00	0.00	0.00	0.00	0.00	0.00
TRINITY_DN38273_c1_g1	19.16	0.00	0.00	0.00	0.00	0.00	0.00	0.00	18.49	0.00
TRINITY_DN38273_c2_g1	0.00	17.51	14.63	0.00	0.00	0.00	0.00	13.74	0.00	26.40
TRINITY_DN38273_c2_g2	0.00	0.00	0.00	0.00	0.00	0.00	0.00	0.00	0.00	0.00
TRINITY_DN38273_c2_g3	0.00	0.00	0.00	0.00	0.00	16.61	0.00	0.00	0.00	17.84
TRINITY_DN38273_c2_g4	0.00	0.00	0.00	0.00	0.00	0.00	0.00	0.00	0.00	0.00
TRINITY_DN38273_c3_g2	0.00	0.00	0.00	0.00	0.00	14.76	0.00	0.00	33.68	0.00
TRINITY_DN38273_c4_g1	1.96	3.05	3.89	5.93	6.23	0.00	5.52	0.94	7.68	18.72
TRINITY_DN38273_c6_g2	0.00	0.00	0.00	42.27	0.00	0.00	0.00	0.00	0.00	0.00
TRINITY_DN382742_c0_g1	6.91	6.65	0.00	0.00	0.00	0.00	2.70	0.00	2.01	2.09
TRINITY_DN382743_c0_g1	0.00	0.00	0.00	0.00	0.00	0.00	0.00	0.00	0.00	0.00
TRINITY_DN382743_c1_g1	5.82	0.00	0.00	0.00	0.00	0.00	0.00	0.00	0.00	0.00
TRINITY_DN382743_c2_g1	0.00	0.00	0.00	0.00	0.00	0.00	0.00	0.00	0.00	0.00
TRINITY_DN382743_c5_g1	0.00	0.00	0.00	0.00	0.00	0.00	0.00	0.00	0.00	3.03
TRINITY_DN382744_c0_g1	0.00	0.00	0.00	12.29	0.00	0.00	0.00	0.00	0.00	0.00
TRINITY_DN382745_c0_g1	0.00	0.00	5.64	0.00	0.00	0.00	0.00	0.00	0.00	0.00
TRINITY_DN382746_c0_g2	0.00	43.67	0.00	0.00	0.00	0.00	0.00	0.00	0.00	0.00
TRINITY_DN382749_c0_g2	0.00	0.00	0.00	5.31	0.00	0.00	0.00	0.00	0.00	0.00
TRINITY_DN382749_c0_g3	0.00	18.10	0.00	0.00	0.00	0.00	0.00	0.00	0.00	0.00
TRINITY_DN382749_c0_g4	0.00	0.00	0.00	0.00	0.00	0.00	0.00	0.00	0.00	19.95
TRINITY_DN382749_c0_g5	0.00	0.00	0.00	0.00	0.00	0.00	0.00	0.00	5.15	4.97
TRINITY_DN382749_c0_g6	0.00	0.00	0.00	0.00	9.32	7.78	7.05	0.00	0.00	5.17
TRINITY_DN382749_c0_g7	0.00	0.00	0.00	0.00	0.00	0.00	0.00	0.00	0.00	0.00
TRINITY_DN382749_c1_g1	0.00	0.00	0.00	0.00	0.00	0.00	0.00	0.00	0.00	16.54
TRINITY_DN382749_c4_g1	0.00	0.00	0.00	0.00	0.00	9.12	0.00	0.00	5.01	0.00
TRINITY_DN382749_c5_g1	0.00	0.00	0.00	17.79	0.00	0.00	0.00	17.40	0.00	16.85
TRINITY_DN38274_c0_g1	3.98	5.64	4.53	16.34	14.60	0.00	17.67	4.42	16.52	47.66
TRINITY_DN38274_c0_g2	50.26	20.06	0.00	0.00	0.00	8.77	0.00	28.91	0.00	0.00
TRINITY_DN38274_c0_g3	0.00	32.18	36.10	0.00	0.00	0.00	0.00	0.00	0.00	16.36
TRINITY_DN382750_c1_g1	0.00	0.00	0.00	0.00	0.00	0.00	0.00	0.00	0.00	0.00
TRINITY_DN382751_c0_g1	0.00	29.82	0.00	0.00	0.00	0.00	0.00	0.00	0.00	0.00
TRINITY_DN382753_c0_g1	5.02	0.00	0.00	0.00	0.00	0.00	0.00	0.00	0.00	0.00
TRINITY_DN382753_c2_g1	0.00	0.00	0.00	0.00	0.00	0.00	0.00	0.00	0.00	12.81
TRINITY_DN382755_c0_g1	0.00	0.00	0.00	0.00	0.00	0.00	0.00	0.00	0.00	3.62
TRINITY_DN382756_c0_g1	3.94	0.00	0.00	0.00	0.00	0.00	0.00	0.00	0.00	0.00
TRINITY_DN382758_c0_g1	0.00	0.00	0.00	0.00	0.00	0.00	0.00	0.00	16.77	0.00
TRINITY_DN382759_c0_g1	0.00	0.00	0.00	0.00	0.00	0.00	0.00	0.00	0.00	0.00
TRINITY_DN38275_c0_g1	0.00	0.00	0.00	0.00	0.00	0.00	0.00	0.00	0.00	0.00
TRINITY_DN38275_c2_g1	0.00	0.00	0.00	0.00	0.00	0.00	0.00	0.00	0.00	0.00
TRINITY_DN38275_c3_g1	0.00	0.00	0.00	0.00	0.00	0.00	0.00	0.00	10.71	20.50
TRINITY_DN38275_c4_g1	6.97	50.14	0.00	0.00	0.00	12.29	0.00	0.00	19.83	44.78
TRINITY_DN38275_c4_g2	0.00	13.26	0.00	0.00	0.00	0.00	0.00	0.00	31.26	0.00
TRINITY_DN38275_c4_g3	0.00	0.00	0.00	0.00	0.00	0.00	0.00	0.00	0.00	0.00
TRINITY_DN382760_c0_g1	0.00	0.00	0.00	0.00	0.00	7.03	0.00	0.00	0.00	11.42
TRINITY_DN382761_c1_g1	1.94	0.00	1.95	3.87	0.00	1.65	15.68	0.00	5.62	1.76
TRINITY_DN382761_c2_g3	3.33	0.00	0.00	0.00	0.00	0.00	0.00	0.00	0.00	0.00
TRINITY_DN382761_c3_g1	0.00	0.00	0.00	0.00	10.81	0.00	0.00	0.00	0.00	0.00
TRINITY_DN382761_c3_g2	0.00	0.00	0.00	2.19	0.00	0.00	0.00	0.00	2.12	1.99
TRINITY_DN382761_c4_g1	0.00	0.00	0.00	0.00	0.00	0.00	0.00	0.00	0.00	0.00
TRINITY_DN382761_c6_g1	0.00	0.00	0.00	0.00	0.00	0.00	0.00	0.00	0.00	0.00
TRINITY_DN382762_c0_g2	0.00	0.00	0.00	4.88	0.00	0.00	5.89	0.00	0.00	4.54
TRINITY_DN382762_c1_g1	0.00	0.00	0.00	0.00	0.00	0.00	0.00	0.00	0.00	0.00
TRINITY_DN382763_c1_g1	0.00	0.00	0.00	0.00	0.00	0.00	0.00	0.00	0.00	0.00
TRINITY_DN382764_c0_g1	2.73	2.85	0.00	0.00	0.00	0.00	1.55	0.00	2.66	8.68
TRINITY_DN382765_c1_g1	0.00	0.00	0.00	0.00	0.00	0.00	0.00	0.00	0.00	0.00
TRINITY_DN382765_c1_g2	11.50	0.00	0.00	0.00	0.00	0.00	0.00	0.00	0.00	0.00
TRINITY_DN382765_c1_g4	0.00	0.00	0.00	0.00	0.00	0.00	0.00	0.00	0.00	0.00
TRINITY_DN382765_c3_g1	0.00	0.00	0.00	0.00	0.00	0.00	0.00	0.00	0.00	0.00
TRINITY_DN382765_c4_g1	0.00	0.00	0.00	0.00	0.00	0.00	0.00	0.00	0.00	0.00
TRINITY_DN382767_c0_g1	0.00	0.00	30.94	7.49	0.00	0.00	0.00	0.00	0.00	0.00
TRINITY_DN382768_c0_g1	0.00	0.00	0.00	0.00	0.00	12.63	0.00	0.00	14.27	40.63
TRINITY_DN382768_c0_g2	0.00	0.00	0.00	12.33	0.00	0.00	0.00	0.00	0.00	0.00
TRINITY_DN382768_c1_g1	12.22	2.51	0.00	11.84	12.68	0.00	0.00	0.00	0.00	17.74
TRINITY_DN382768_c1_g2	0.00	0.00	0.00	0.00	0.00	0.00	0.00	0.00	0.00	0.00
TRINITY_DN382768_c3_g1	0.00	0.00	0.00	0.00	0.00	0.00	0.00	0.00	0.00	0.00
TRINITY_DN382769_c0_g1	2.02	5.82	5.47	0.00	0.00	0.00	8.47	1.78	6.51	15.01
TRINITY_DN382769_c1_g1	0.00	0.00	0.00	0.00	10.81	0.00	0.00	0.00	0.00	0.00
TRINITY_DN38276_c0_g2	0.74	0.00	1.13	2.25	1.50	0.00	0.03	0.00	1.46	2.58
TRINITY_DN38276_c0_g3	0.00	0.00	0.00	0.00	4.25	0.00	5.26	0.00	0.00	0.00
TRINITY_DN38276_c0_g4	3.72	3.84	1.84	2.81	1.20	1.58	1.24	1.79	3.64	16.89
TRINITY_DN38276_c1_g1	0.00	0.00	0.00	0.00	0.00	0.00	12.20	0.00	0.00	8.65
TRINITY_DN38276_c2_g1	0.00	0.00	0.00	0.00	0.00	0.00	0.00	0.00	0.00	0.00
TRINITY_DN38276_c3_g1	0.00	0.00	0.00	5.93	8.02	0.00	0.00	0.00	0.00	0.00
TRINITY_DN382770_c1_g1	0.00	0.00	0.00	0.00	3.39	0.00	0.00	0.00	0.00	2.94
TRINITY_DN382771_c0_g1	0.00	0.00	0.00	6.78	0.00	0.00	0.00	0.00	0.00	6.34
TRINITY_DN382771_c1_g1	0.00	0.00	0.00	0.00	0.00	0.00	0.00	0.00	0.00	0.00
TRINITY_DN382772_c1_g1	6.69	0.00	20.28	0.00	0.00	0.00	25.48	0.00	0.00	0.00
TRINITY_DN382772_c2_g1	0.00	0.00	0.00	0.00	0.00	0.00	0.00	0.00	3.49	9.98
TRINITY_DN382773_c1_g1	0.00	0.00	0.00	0.00	0.00	0.00	0.00	0.00	0.00	0.00
TRINITY_DN382774_c0_g1	0.00	0.00	0.00	0.00	0.00	0.00	0.00	0.00	18.14	0.00
TRINITY_DN382776_c0_g1	1.30	0.00	0.00	0.00	1.38	0.00	0.00	0.00	1.27	2.37
TRINITY_DN382778_c0_g1	0.00	0.00	0.00	0.00	0.00	0.00	0.00	0.00	0.00	21.92
TRINITY_DN382779_c1_g1	0.00	0.00	0.00	0.00	17.62	0.00	0.00	16.11	0.00	0.00
TRINITY_DN38277_c0_g1	0.00	0.00	8.45	0.00	8.67	0.00	10.47	7.83	11.84	9.75
TRINITY_DN38277_c0_g2	6.65	24.39	0.00	0.00	0.00	0.00	0.00	6.56	9.53	6.19
TRINITY_DN38277_c1_g1	0.00	0.00	0.00	0.00	0.00	0.00	0.00	0.00	0.00	0.00
TRINITY_DN382780_c0_g1	0.00	0.00	0.00	0.00	5.84	0.00	7.00	0.00	0.00	0.00
TRINITY_DN382780_c1_g1	0.00	0.00	0.00	0.00	0.00	0.00	0.00	0.00	0.00	0.00
TRINITY_DN382783_c0_g1	0.00	0.00	0.00	13.37	0.00	0.00	0.00	0.00	13.28	0.00
TRINITY_DN382783_c0_g2	0.00	0.00	0.00	0.00	0.00	0.00	0.00	0.00	0.00	0.00
TRINITY_DN382783_c2_g1	0.00	0.00	0.00	0.00	0.00	0.00	8.46	0.00	0.00	0.00
TRINITY_DN382783_c3_g1	0.00	0.00	0.00	0.00	0.00	0.00	0.00	0.00	0.00	0.00
TRINITY_DN382784_c0_g2	0.00	0.00	0.00	0.00	0.00	0.00	0.00	0.00	9.39	0.00
TRINITY_DN382784_c1_g1	0.00	0.00	0.00	0.00	7.83	0.00	0.00	0.00	0.00	0.00
TRINITY_DN382784_c2_g1	0.00	0.00	0.00	0.00	0.00	0.00	19.27	0.00	0.00	0.00
TRINITY_DN382784_c3_g1	0.00	0.00	0.00	0.00	0.00	0.00	0.00	0.00	0.00	0.00
TRINITY_DN382785_c0_g1	0.00	0.00	0.00	0.00	0.00	0.00	0.00	0.00	16.36	23.15
TRINITY_DN382786_c0_g1	36.13	0.00	0.00	0.00	0.00	0.00	0.00	0.00	0.00	51.02
TRINITY_DN382786_c0_g2	0.00	3.62	0.00	0.00	0.00	0.00	7.94	0.00	0.00	15.03
TRINITY_DN382786_c3_g1	0.00	0.00	0.00	0.00	0.00	0.00	0.00	0.00	0.00	0.00
TRINITY_DN382786_c4_g1	0.00	0.00	0.00	0.00	0.00	0.00	0.00	0.00	0.00	0.00
TRINITY_DN382787_c0_g3	0.00	0.00	0.00	0.00	0.00	0.00	0.00	0.00	18.14	0.00
TRINITY_DN382787_c1_g1	0.00	0.00	0.00	0.00	0.00	0.00	25.38	0.00	18.67	0.00
TRINITY_DN382787_c5_g1	0.00	0.00	0.00	0.00	0.00	0.00	0.00	0.00	0.00	0.00
TRINITY_DN382788_c0_g1	0.00	0.00	0.00	0.00	0.00	0.00	0.00	0.00	0.00	0.00
TRINITY_DN382788_c1_g1	0.00	0.00	0.00	0.00	0.00	0.00	0.00	0.00	0.00	0.00
TRINITY_DN382789_c0_g1	0.00	0.00	0.00	0.00	0.00	0.00	0.00	0.00	0.00	0.00
TRINITY_DN38278_c0_g1	28.32	0.00	0.00	0.00	0.00	0.00	0.00	0.00	3.38	0.00
TRINITY_DN38278_c0_g2	0.00	0.00	0.00	0.00	0.00	0.00	0.00	0.00	0.00	0.00
TRINITY_DN38278_c1_g1	27.35	0.00	0.00	0.00	0.00	0.00	0.00	0.00	0.00	12.52
TRINITY_DN38278_c2_g1	15.52	18.72	0.00	0.00	0.00	0.00	0.00	0.00	14.91	42.39
TRINITY_DN38278_c2_g2	0.00	0.00	0.00	0.00	0.00	0.00	0.00	0.00	0.00	0.00
TRINITY_DN38278_c5_g1	0.00	0.00	0.00	0.00	0.00	0.00	0.00	0.00	0.00	15.76
TRINITY_DN38278_c6_g1	0.00	0.00	0.00	0.00	0.00	7.49	0.00	0.00	0.00	0.00
TRINITY_DN382790_c0_g1	14.75	14.43	0.00	10.46	0.00	8.20	9.37	6.25	17.60	16.74
TRINITY_DN382790_c1_g1	0.00	0.00	0.00	0.00	0.00	0.00	0.00	0.00	3.82	0.00
TRINITY_DN382790_c4_g1	0.00	0.00	0.00	18.17	0.00	0.00	0.00	0.00	18.30	34.33
TRINITY_DN382794_c0_g1	0.00	0.00	0.00	0.00	0.00	0.00	0.00	0.00	0.00	0.00
TRINITY_DN382794_c1_g1	0.00	19.29	0.00	0.00	0.00	0.00	0.00	0.00	0.00	0.00
TRINITY_DN382797_c0_g1	0.00	0.00	0.00	0.00	0.00	0.00	0.00	0.00	0.00	0.00
TRINITY_DN382798_c1_g1	0.00	0.00	0.00	0.00	0.00	0.00	0.00	0.00	0.00	0.00
TRINITY_DN382798_c1_g2	0.00	0.00	0.00	0.00	0.00	0.00	0.00	16.37	0.00	31.52
TRINITY_DN382798_c2_g1	16.24	19.48	16.39	0.00	0.00	0.00	0.00	30.58	15.58	58.91
TRINITY_DN382798_c4_g1	0.00	0.00	0.00	0.00	0.00	0.00	0.00	0.00	0.00	0.00
TRINITY_DN382799_c0_g1	8.34	3.01	0.00	2.77	0.00	0.00	3.30	0.00	11.29	5.77
TRINITY_DN38279_c0_g1	5.78	0.00	4.71	0.00	13.97	16.66	0.00	16.58	44.68	39.58
TRINITY_DN38279_c0_g2	15.52	0.00	0.00	14.90	0.00	0.00	0.00	0.00	0.00	0.00
TRINITY_DN3827_c0_g1	82.63	115.85	54.63	39.42	35.79	94.59	85.62	42.61	187.89	222.89
TRINITY_DN3827_c15_g1	0.00	0.00	0.00	0.00	0.00	0.00	0.00	0.00	0.00	9.20
TRINITY_DN3827_c1_g1	0.00	20.63	0.00	16.48	0.00	0.00	44.93	0.00	0.00	16.47
TRINITY_DN382800_c0_g1	3.02	0.00	0.00	3.00	0.00	0.00	0.00	0.00	0.00	2.75
TRINITY_DN382801_c0_g2	0.00	0.00	0.00	0.00	0.00	3.84	0.00	0.00	4.24	0.00
TRINITY_DN382801_c3_g1	0.00	0.00	0.00	0.00	0.00	0.00	10.23	0.00	0.00	0.00
TRINITY_DN382801_c4_g1	0.00	0.00	4.32	0.00	0.00	0.00	3.31	0.00	0.00	2.50
TRINITY_DN382802_c0_g1	0.00	0.00	0.00	0.00	0.00	0.00	0.00	0.00	0.00	0.00
TRINITY_DN382802_c1_g1	0.00	0.00	0.00	0.00	2.13	0.00	0.00	0.00	1.95	14.86
TRINITY_DN382807_c0_g1	0.00	0.00	0.00	0.00	0.00	0.00	0.00	0.00	0.00	0.00
TRINITY_DN382808_c0_g1	0.00	0.00	0.00	0.00	0.00	0.00	0.00	0.00	0.00	0.00
TRINITY_DN382808_c0_g2	0.00	0.00	0.00	0.00	0.00	0.00	0.00	0.00	0.00	0.00
TRINITY_DN382808_c0_g3	0.00	0.00	4.84	0.00	0.00	0.00	11.96	0.00	0.00	8.84
TRINITY_DN382808_c0_g4	0.00	0.00	0.00	0.00	0.00	0.00	0.00	0.00	0.00	0.00
TRINITY_DN382808_c0_g5	0.00	0.00	0.00	0.00	0.00	0.00	0.00	0.00	0.00	5.78
TRINITY_DN382808_c0_g6	0.00	9.29	0.00	0.00	0.00	0.00	0.00	0.00	0.00	0.00
TRINITY_DN382808_c0_g7	0.00	25.87	0.00	0.00	0.00	0.00	0.00	0.00	0.00	0.00
TRINITY_DN382808_c1_g1	0.00	0.00	0.00	0.00	0.00	0.00	0.00	0.00	0.00	0.00
TRINITY_DN38280_c0_g1	3.62	2.99	3.01	1.52	1.98	1.77	2.30	2.00	9.59	13.97
TRINITY_DN38280_c0_g3	0.00	0.00	0.00	0.00	0.00	0.00	0.00	0.00	0.00	0.00
TRINITY_DN38280_c0_g4	0.00	0.00	0.00	0.00	0.00	0.00	0.00	0.00	4.98	0.00
TRINITY_DN38280_c1_g1	0.00	0.00	0.00	0.00	0.00	0.00	0.00	0.00	0.00	9.44
TRINITY_DN38280_c2_g1	0.00	0.00	0.00	0.00	0.00	0.00	0.00	0.00	3.53	0.00
TRINITY_DN382810_c1_g1	0.00	0.00	0.00	0.00	0.00	0.00	0.00	0.00	0.00	0.00
TRINITY_DN382813_c0_g1	0.00	4.41	0.00	2.07	2.19	3.54	4.82	0.00	2.01	0.00
TRINITY_DN382814_c0_g1	0.00	9.20	4.11	0.00	0.00	3.53	13.82	4.03	13.07	24.76
TRINITY_DN382815_c0_g1	2.98	0.00	0.00	0.00	0.00	0.00	0.00	0.00	5.73	0.00
TRINITY_DN382815_c1_g1	0.00	28.58	0.00	0.00	0.00	0.00	0.00	0.00	0.00	0.00
TRINITY_DN382816_c0_g1	0.00	18.63	0.00	7.64	0.00	0.00	0.00	7.65	0.00	0.00
TRINITY_DN382818_c0_g1	0.00	0.00	0.00	0.00	0.00	11.86	0.00	0.00	0.00	0.00
TRINITY_DN382818_c1_g1	0.00	0.00	0.00	0.00	0.00	0.00	0.00	0.00	0.00	0.00
TRINITY_DN382818_c3_g1	0.00	0.00	0.00	0.00	0.00	0.00	0.00	0.00	0.00	8.37
TRINITY_DN382819_c0_g1	3.59	3.97	0.00	0.00	0.00	3.08	4.34	0.00	4.20	3.27
TRINITY_DN382819_c0_g2	2.69	0.00	0.00	0.00	1.42	0.00	0.00	0.00	0.00	1.22
TRINITY_DN382819_c1_g1	0.00	0.00	0.00	0.00	0.00	0.00	0.00	0.00	0.00	0.00
TRINITY_DN382819_c2_g1	10.18	5.81	0.00	0.00	0.00	0.00	0.00	0.00	0.00	0.00
TRINITY_DN38281_c0_g1	109.34	110.93	187.59	91.22	36.64	76.16	166.17	62.17	332.68	230.90
TRINITY_DN38281_c0_g2	0.00	0.00	0.00	0.00	11.12	0.00	0.00	0.00	6.72	6.72
TRINITY_DN38281_c12_g1	0.00	0.00	0.00	0.00	0.00	14.89	0.00	0.00	0.00	0.00
TRINITY_DN38281_c1_g1	0.00	0.00	11.27	0.00	0.00	0.00	0.00	0.00	0.00	0.00
TRINITY_DN38281_c2_g1	0.00	0.00	0.00	0.00	0.00	0.00	0.00	0.00	0.00	0.00
TRINITY_DN38281_c3_g1	7.27	0.00	0.00	0.00	0.00	0.00	9.28	7.16	6.92	6.67
TRINITY_DN38281_c4_g1	18.61	0.00	0.00	0.00	0.00	0.00	0.00	0.00	0.00	0.00
TRINITY_DN38281_c7_g1	6.45	0.00	0.00	0.00	6.73	0.00	0.00	0.00	0.00	0.00
TRINITY_DN38281_c8_g1	0.00	0.00	0.00	0.00	0.00	0.00	0.00	0.00	0.00	0.00
TRINITY_DN382820_c0_g1	0.00	0.00	0.00	0.00	0.00	0.00	0.00	0.00	0.00	0.00
TRINITY_DN382821_c0_g1	0.00	0.00	14.63	0.00	0.00	0.00	0.00	0.00	27.83	13.20
TRINITY_DN382822_c0_g1	0.00	0.00	0.00	0.00	0.00	9.05	0.00	0.00	0.00	0.00
TRINITY_DN382823_c0_g1	0.00	0.00	0.00	0.00	0.00	0.00	0.00	0.00	0.00	0.00
TRINITY_DN382823_c2_g1	1.92	28.52	0.00	5.78	10.15	3.28	6.68	1.86	1.86	24.47
TRINITY_DN382823_c3_g1	0.00	5.05	0.00	0.00	0.00	0.00	0.00	0.00	0.00	0.00
TRINITY_DN382823_c5_g1	0.00	0.00	0.00	0.00	0.00	0.00	0.00	0.00	0.00	0.00
TRINITY_DN382825_c0_g1	0.00	0.00	0.00	0.00	0.00	0.00	0.00	0.00	0.00	16.54
TRINITY_DN382825_c0_g2	0.00	0.00	35.89	0.00	0.00	0.00	0.00	0.00	0.00	0.00
TRINITY_DN382826_c0_g1	0.00	0.00	0.00	0.00	0.00	0.00	0.00	0.00	0.00	28.26
TRINITY_DN382828_c0_g1	0.00	0.00	0.00	0.00	0.00	0.00	0.00	0.00	0.00	0.00
TRINITY_DN382828_c2_g1	0.00	0.00	0.00	0.00	0.00	0.00	0.00	0.00	0.00	0.00
TRINITY_DN382829_c0_g1	0.00	0.00	0.00	0.00	16.88	0.00	0.00	0.00	0.00	14.86
TRINITY_DN38282_c0_g1	22.51	8.83	18.18	10.38	9.41	0.00	3.56	3.69	4.35	28.47
TRINITY_DN38282_c0_g2	0.00	0.00	0.00	0.00	0.00	0.00	0.00	0.00	5.37	10.39
TRINITY_DN38282_c0_g3	17.65	0.00	0.00	16.80	0.00	0.00	0.00	0.00	15.16	58.64
TRINITY_DN38282_c1_g1	45.71	91.07	60.66	65.90	52.63	29.27	43.45	8.35	99.95	224.29
TRINITY_DN38282_c1_g2	0.00	0.00	0.00	0.00	0.00	0.00	0.00	0.00	0.00	17.08
TRINITY_DN38282_c2_g1	0.00	18.41	0.00	0.00	0.00	0.00	0.00	0.00	0.00	0.00
TRINITY_DN38282_c5_g1	0.00	7.46	0.00	0.00	0.00	0.00	0.00	0.00	0.00	0.00
TRINITY_DN382830_c0_g1	0.00	5.24	0.00	2.63	0.00	0.00	4.46	0.00	1.28	4.08
TRINITY_DN382830_c0_g3	0.00	0.00	0.00	0.00	0.00	0.00	0.00	0.00	2.34	0.00
TRINITY_DN382831_c0_g1	6.03	0.00	0.00	0.00	0.00	0.00	0.00	0.00	0.00	2.14
TRINITY_DN382832_c0_g1	0.00	0.00	0.00	0.00	0.00	0.00	0.00	0.00	0.00	0.00
TRINITY_DN382832_c1_g1	0.00	0.00	0.00	0.00	0.00	0.00	0.00	0.00	0.00	0.00
TRINITY_DN382833_c0_g1	0.00	0.00	0.00	0.00	0.00	0.00	0.00	0.00	0.00	10.87
TRINITY_DN382834_c3_g1	0.00	0.00	0.00	0.00	0.00	0.00	0.00	0.00	0.00	11.17
TRINITY_DN382834_c5_g1	0.00	0.00	0.00	0.00	0.00	0.00	0.00	0.00	0.00	0.00
TRINITY_DN382838_c0_g1	0.00	0.00	0.00	14.78	0.00	0.00	0.00	0.00	0.00	0.00
TRINITY_DN382838_c0_g2	0.00	0.00	14.09	0.00	0.00	0.00	0.00	0.00	0.00	0.00
TRINITY_DN382838_c3_g1	0.00	17.12	0.00	0.00	0.00	0.00	0.00	0.00	27.17	0.00
TRINITY_DN382839_c0_g1	3.15	1.66	0.00	0.00	0.00	0.00	0.00	0.00	0.00	12.90
TRINITY_DN38283_c0_g1	24.15	7.69	13.91	27.63	16.72	2.99	27.26	0.00	24.33	25.93
TRINITY_DN38283_c0_g2	10.61	0.00	0.00	0.00	0.00	0.00	0.00	0.00	0.00	0.00
TRINITY_DN38283_c0_g3	0.00	0.00	0.00	0.00	0.00	0.00	0.00	0.00	0.00	0.00
TRINITY_DN38283_c14_g1	137.74	106.46	122.45	56.81	92.24	82.11	102.39	97.53	266.66	324.77
TRINITY_DN38283_c16_g1	0.00	0.00	0.00	0.00	0.00	0.00	0.00	0.00	0.00	0.00
TRINITY_DN38283_c2_g1	17.80	0.00	0.00	0.00	0.00	0.00	0.00	0.00	17.14	13.00
TRINITY_DN38283_c3_g1	0.00	16.63	0.00	0.00	0.00	0.00	0.00	0.00	0.00	0.00
TRINITY_DN38283_c5_g1	0.00	0.00	0.00	0.00	0.00	0.00	0.00	0.00	0.00	0.00
TRINITY_DN38283_c9_g1	0.00	0.00	0.00	0.00	0.00	0.00	0.00	0.00	17.14	16.06
TRINITY_DN382841_c0_g1	0.00	0.00	0.00	0.00	0.00	0.00	0.00	0.00	0.00	0.00
TRINITY_DN382841_c0_g2	0.00	0.00	0.00	0.00	0.00	0.00	0.00	0.00	0.00	12.62
TRINITY_DN382842_c0_g1	0.00	0.00	0.00	0.00	0.00	0.00	0.00	0.00	11.37	0.00
TRINITY_DN382844_c0_g1	0.00	0.00	0.00	2.84	0.00	0.00	0.00	0.00	0.00	9.06
TRINITY_DN382844_c1_g1	0.00	0.00	0.00	0.00	0.00	0.00	0.00	0.00	0.00	0.00
TRINITY_DN382844_c2_g1	0.00	0.00	0.00	0.00	0.00	0.00	0.00	0.00	0.00	0.00
TRINITY_DN382844_c3_g1	0.00	0.00	0.00	0.00	0.00	0.00	0.00	0.00	0.00	0.00
TRINITY_DN382844_c4_g1	0.00	10.06	0.00	0.00	0.00	0.00	0.00	0.00	0.00	0.00
TRINITY_DN382844_c7_g1	0.00	0.00	0.00	0.00	0.00	14.69	0.00	0.00	5.37	10.39
TRINITY_DN382844_c8_g1	0.00	0.00	0.00	0.00	0.00	0.00	0.00	0.00	0.00	0.00
TRINITY_DN382844_c9_g1	0.00	21.00	0.00	0.00	0.00	0.00	0.00	0.00	0.00	0.00
TRINITY_DN382845_c0_g1	0.00	0.00	0.00	0.00	0.00	0.00	0.00	0.00	0.00	0.00
TRINITY_DN382846_c0_g1	5.65	0.00	0.00	0.00	0.00	0.00	0.00	0.00	0.00	0.00
TRINITY_DN382847_c0_g1	0.00	0.00	0.00	0.00	0.00	0.00	0.00	0.00	0.00	0.00
TRINITY_DN382848_c1_g1	0.00	0.00	13.43	0.00	0.00	0.00	0.00	0.00	0.00	0.00
TRINITY_DN382849_c0_g1	0.00	0.00	0.00	0.00	0.00	3.85	5.52	0.00	4.26	0.00
TRINITY_DN382849_c1_g1	0.00	0.00	0.00	0.00	0.00	0.00	0.00	0.00	0.00	0.00
TRINITY_DN38284_c0_g1	0.00	0.00	2.13	0.00	2.26	0.00	0.00	0.00	3.07	3.89
TRINITY_DN382850_c0_g1	0.98	3.03	2.85	0.00	0.00	0.00	1.64	1.88	2.80	2.61
TRINITY_DN382850_c0_g2	13.04	4.00	13.08	14.32	1.99	0.00	6.55	5.49	13.67	18.79
TRINITY_DN382851_c0_g1	0.00	0.00	0.00	0.00	0.00	0.00	0.00	0.00	0.00	0.00
TRINITY_DN382851_c1_g1	0.00	0.00	0.00	0.00	0.00	0.00	0.00	0.00	0.00	0.00
TRINITY_DN382851_c1_g3	0.00	0.00	0.00	0.00	0.00	0.00	0.00	0.00	0.00	12.05
TRINITY_DN382852_c0_g1	0.00	0.00	0.00	0.00	0.00	0.00	0.00	0.00	0.00	0.00
TRINITY_DN382854_c0_g1	0.00	30.44	0.00	0.00	0.00	0.00	0.00	0.00	12.02	0.00
TRINITY_DN382854_c1_g1	0.00	0.00	0.00	0.00	0.00	0.00	0.00	0.00	0.00	0.00
TRINITY_DN382855_c0_g1	0.00	0.00	0.00	0.00	0.00	0.00	0.00	0.00	0.00	0.00
TRINITY_DN382856_c0_g1	4.02	0.00	0.00	0.00	0.00	0.00	0.00	3.94	0.00	11.02
TRINITY_DN382857_c1_g1	0.00	0.00	0.00	0.00	0.00	0.00	0.00	0.00	0.00	0.00
TRINITY_DN382857_c2_g1	0.00	0.00	0.00	0.00	0.00	0.00	0.00	0.00	0.00	0.00
TRINITY_DN382858_c0_g1	0.00	0.00	0.00	0.00	0.00	0.00	0.00	0.00	0.00	4.17
TRINITY_DN382859_c0_g1	0.00	0.00	19.57	0.00	0.00	0.00	0.00	0.00	0.00	0.00
TRINITY_DN38285_c0_g1	0.00	0.00	0.00	0.00	0.00	0.00	0.00	0.00	0.00	0.00
TRINITY_DN38285_c0_g2	3.45	2.88	0.00	0.00	0.00	0.00	0.00	0.00	7.69	16.97
TRINITY_DN38285_c0_g3	5.50	25.36	0.00	0.00	16.84	2.35	3.26	2.68	0.00	10.66
TRINITY_DN38285_c0_g4	0.00	2.77	0.00	5.13	0.00	2.20	0.00	0.00	0.00	8.14
TRINITY_DN38285_c0_g5	0.00	0.00	0.00	1.42	0.00	0.00	0.00	0.00	0.00	1.29
TRINITY_DN38285_c0_g6	0.00	0.00	0.00	0.00	0.00	0.00	0.00	0.00	0.00	0.00
TRINITY_DN38285_c2_g1	0.00	0.00	0.00	0.00	0.00	0.00	0.00	0.00	0.00	0.00
TRINITY_DN38285_c4_g1	0.00	0.00	6.32	0.00	0.00	0.00	0.00	0.00	0.00	0.00
TRINITY_DN382860_c0_g1	0.00	12.86	10.69	0.00	0.00	9.11	13.70	0.00	10.07	20.88
TRINITY_DN382860_c0_g2	0.00	0.00	0.00	0.00	0.00	0.00	0.00	0.00	0.00	0.00
TRINITY_DN382860_c1_g1	0.00	8.92	0.00	0.00	0.00	0.00	0.00	0.00	51.14	38.74
TRINITY_DN382860_c4_g1	0.00	0.00	0.00	0.00	0.00	0.00	0.00	0.00	0.00	0.00
TRINITY_DN382860_c5_g1	0.00	0.00	0.00	0.00	0.00	0.00	0.00	0.00	0.00	0.00
TRINITY_DN382860_c6_g1	0.00	0.00	0.00	0.00	0.00	0.00	0.00	0.00	0.00	0.00
TRINITY_DN382861_c0_g1	0.00	0.00	0.00	0.00	0.00	0.00	4.00	0.00	12.73	6.24
TRINITY_DN382863_c0_g1	0.00	5.24	0.00	0.00	0.00	0.00	0.00	0.00	0.00	4.24
TRINITY_DN382864_c0_g1	0.00	0.00	0.00	0.00	0.00	0.00	11.86	0.00	26.23	0.00
TRINITY_DN382864_c1_g1	0.00	0.00	0.00	0.00	0.00	0.00	0.00	0.00	0.00	11.33
TRINITY_DN382864_c2_g1	0.00	0.00	0.00	0.00	0.00	0.00	0.00	0.00	0.00	13.66
TRINITY_DN382866_c0_g1	0.00	0.00	16.55	0.00	0.00	0.00	0.00	0.00	0.00	29.72
TRINITY_DN382867_c0_g1	0.00	0.00	0.00	0.00	0.00	0.00	0.00	11.93	0.00	11.33
TRINITY_DN382868_c0_g1	0.00	0.00	0.00	0.00	0.00	2.87	0.00	6.55	3.21	18.32
TRINITY_DN382869_c0_g1	0.00	0.00	0.00	0.00	0.00	0.00	0.00	0.00	0.00	0.00
TRINITY_DN38286_c0_g2	0.00	0.00	0.00	0.00	0.00	0.00	0.00	0.00	0.00	0.00
TRINITY_DN38286_c0_g4	0.00	0.00	0.00	0.00	0.00	0.00	0.00	0.00	0.00	0.00
TRINITY_DN38286_c0_g6	0.00	0.00	0.00	0.00	0.00	0.00	0.00	0.00	0.00	0.00
TRINITY_DN38286_c1_g1	0.00	0.00	0.00	0.00	0.00	0.00	0.00	0.00	0.00	0.00
TRINITY_DN38286_c1_g2	0.00	0.00	0.00	0.00	0.00	0.00	0.00	0.00	0.00	0.00
TRINITY_DN38286_c2_g1	0.00	0.00	0.00	0.00	0.00	0.00	0.00	0.00	0.00	0.00
TRINITY_DN38286_c2_g2	0.00	0.00	0.00	0.00	0.00	0.00	0.00	0.00	14.60	0.00
TRINITY_DN38286_c5_g1	0.00	0.00	0.00	0.00	0.00	0.00	0.00	0.00	0.00	0.00
TRINITY_DN38286_c7_g1	0.00	0.00	0.00	0.00	0.00	0.00	0.00	0.00	0.00	0.00
TRINITY_DN382870_c0_g1	2.52	0.00	2.49	0.00	0.00	0.00	0.00	0.00	0.00	2.29
TRINITY_DN382870_c1_g1	0.00	0.00	0.00	0.00	0.00	0.00	0.00	0.00	0.00	0.00
TRINITY_DN382871_c0_g1	1.12	0.00	0.00	0.00	0.00	0.95	1.27	0.00	2.19	3.05
TRINITY_DN382875_c0_g1	0.00	0.00	0.00	0.00	0.00	0.00	0.00	0.00	0.00	0.00
TRINITY_DN382876_c0_g1	0.00	0.00	0.00	0.00	0.00	0.00	0.00	0.00	0.00	16.92
TRINITY_DN382877_c0_g1	0.00	11.51	0.00	0.00	0.00	0.00	12.28	0.00	0.00	8.70
TRINITY_DN382878_c0_g1	0.00	0.00	10.23	0.00	0.00	0.00	0.00	0.00	0.00	9.26
TRINITY_DN382879_c1_g1	0.00	0.00	0.00	0.00	0.00	0.00	15.22	0.00	22.34	10.67
TRINITY_DN382879_c2_g1	15.14	0.00	0.00	0.00	15.61	0.00	0.00	0.00	0.00	0.00
TRINITY_DN382879_c5_g1	0.00	0.00	0.00	0.00	0.00	0.00	0.00	0.00	0.00	0.00
TRINITY_DN38287_c0_g1	0.00	9.62	0.00	0.00	0.00	0.00	10.51	0.00	4.07	7.82
TRINITY_DN38287_c0_g2	0.00	13.00	0.00	0.00	0.00	0.00	0.00	0.00	0.00	0.00
TRINITY_DN38287_c1_g1	0.00	0.00	0.00	0.00	0.00	11.78	0.00	0.00	13.28	0.00
TRINITY_DN38287_c2_g1	0.00	0.00	0.00	0.00	0.00	0.00	0.00	0.00	0.00	0.00
TRINITY_DN38287_c3_g1	4.53	0.00	0.00	0.00	0.00	0.00	0.00	0.00	6.01	0.00
TRINITY_DN38287_c4_g1	0.00	0.00	0.00	12.29	13.13	0.00	0.00	0.00	24.40	11.57
TRINITY_DN38287_c6_g1	0.00	0.00	0.00	0.00	0.00	0.00	0.00	0.00	8.12	7.83
TRINITY_DN38287_c7_g1	0.00	0.00	0.00	0.00	0.00	0.00	0.00	0.00	0.00	0.00
TRINITY_DN382880_c0_g1	0.00	0.00	0.00	0.00	0.00	0.00	0.00	0.00	0.00	0.00
TRINITY_DN382881_c2_g1	0.00	0.00	0.00	0.00	0.00	0.00	0.00	0.00	0.00	0.00
TRINITY_DN382882_c0_g1	0.00	0.00	0.00	0.00	0.00	0.00	0.00	0.00	0.00	0.00
TRINITY_DN382882_c1_g1	0.00	0.00	0.00	0.00	0.00	0.00	0.00	19.01	0.00	0.00
TRINITY_DN382884_c1_g1	0.00	0.00	0.00	0.00	0.00	0.00	0.00	0.00	0.00	0.00
TRINITY_DN382885_c0_g1	0.00	0.00	0.00	0.00	0.00	0.00	0.00	0.00	0.00	0.00
TRINITY_DN382886_c0_g1	5.86	0.00	0.00	0.00	0.00	0.00	7.37	0.00	5.57	21.54
TRINITY_DN382886_c0_g2	1.79	7.58	0.00	0.00	0.00	0.00	0.00	0.00	5.22	6.52
TRINITY_DN382886_c0_g3	8.64	0.00	0.00	0.00	6.14	0.00	0.00	0.00	16.77	8.49
TRINITY_DN382886_c2_g1	0.00	0.00	0.00	0.00	0.00	0.00	0.00	0.00	0.00	0.00
TRINITY_DN382886_c3_g1	0.00	0.00	0.00	0.00	0.00	0.00	0.00	0.00	0.00	6.14
TRINITY_DN382886_c4_g1	0.00	0.00	0.00	0.00	0.00	0.00	0.00	0.00	0.00	0.00
TRINITY_DN382886_c5_g1	17.12	0.00	0.00	0.00	0.00	0.00	0.00	0.00	16.52	0.00
TRINITY_DN382886_c7_g1	0.00	0.00	0.00	0.00	0.00	0.00	0.00	0.00	0.00	0.00
TRINITY_DN382887_c0_g1	0.00	0.00	0.00	0.00	0.00	0.00	0.00	0.00	0.00	0.00
TRINITY_DN382887_c0_g2	0.00	0.00	0.00	0.00	0.00	0.00	0.00	0.00	0.00	0.00
TRINITY_DN382889_c0_g1	0.00	0.00	0.00	9.91	0.00	0.00	0.00	0.00	9.75	18.75
TRINITY_DN382889_c0_g3	0.00	4.05	0.00	0.00	0.00	0.00	0.00	0.00	13.87	4.63
TRINITY_DN382889_c0_g4	0.00	0.00	0.00	0.00	0.00	0.00	0.00	0.00	0.00	0.00
TRINITY_DN382889_c0_g6	3.95	8.71	1.31	0.00	0.00	0.00	0.00	0.00	0.00	7.70
TRINITY_DN382889_c1_g1	0.00	0.00	0.00	0.00	0.00	0.00	0.00	0.00	0.00	0.00
TRINITY_DN382889_c3_g1	0.00	0.00	0.00	0.00	0.00	0.00	0.00	0.00	0.00	0.00
TRINITY_DN38288_c0_g1	0.00	0.00	0.00	0.00	0.00	0.00	0.00	0.00	0.00	0.00
TRINITY_DN38288_c0_g2	0.00	0.00	0.00	0.00	0.00	0.00	0.00	0.00	0.00	0.00
TRINITY_DN382890_c0_g2	0.00	0.00	7.11	0.00	0.00	6.11	0.00	0.00	0.00	3.25
TRINITY_DN382890_c2_g2	0.00	0.00	0.00	0.00	0.00	0.00	0.00	0.00	0.00	0.00
TRINITY_DN382891_c0_g1	3.48	0.00	0.00	0.00	0.00	0.00	4.21	0.00	3.33	3.18
TRINITY_DN382891_c1_g2	0.00	0.00	0.00	0.00	20.34	0.00	0.00	0.00	0.00	0.00
TRINITY_DN382891_c2_g1	12.79	2.21	0.00	3.96	4.18	3.38	6.89	1.92	7.93	9.00
TRINITY_DN382891_c2_g2	0.00	0.00	0.00	0.00	0.00	0.00	0.00	0.00	0.00	3.11
TRINITY_DN382891_c7_g1	0.00	0.00	0.00	0.00	0.00	0.00	0.00	0.00	0.00	0.00
TRINITY_DN382892_c0_g1	0.00	0.00	0.00	0.00	0.00	0.00	0.00	0.00	0.00	0.00
TRINITY_DN382895_c1_g1	0.00	0.00	0.00	4.58	0.00	0.00	0.00	2.23	6.65	0.00
TRINITY_DN382895_c2_g1	17.48	0.00	0.00	0.00	0.00	0.00	0.00	0.00	0.00	0.00
TRINITY_DN382896_c0_g1	0.00	0.00	0.00	0.00	0.00	0.00	0.00	0.00	0.00	14.98
TRINITY_DN382899_c0_g1	0.00	17.24	0.00	0.00	0.00	0.00	0.00	13.53	0.00	26.00
TRINITY_DN382899_c0_g2	0.00	0.00	0.00	0.00	0.00	0.00	0.00	0.00	0.00	0.00
TRINITY_DN382899_c1_g1	39.47	0.00	0.00	37.89	0.00	0.00	0.00	0.00	0.00	0.00
TRINITY_DN38289_c0_g1	9.36	11.36	0.00	0.00	0.00	0.00	12.37	0.00	0.00	0.00
TRINITY_DN38289_c1_g1	0.00	0.00	0.00	0.00	0.00	18.98	0.00	0.00	14.03	0.00
TRINITY_DN38289_c1_g2	0.00	0.00	0.00	0.00	0.00	0.00	0.00	0.00	0.00	0.00
TRINITY_DN38289_c1_g3	0.00	0.00	0.00	0.00	0.00	0.00	0.00	0.00	0.00	0.00
TRINITY_DN382900_c0_g1	0.00	0.00	0.00	0.00	0.00	0.00	0.00	0.00	0.00	0.00
TRINITY_DN382900_c1_g1	0.00	0.00	0.00	2.92	0.00	0.00	0.00	0.00	0.00	2.67
TRINITY_DN382902_c0_g1	0.00	0.00	0.00	0.00	0.00	0.00	0.00	0.00	0.00	9.50
TRINITY_DN382906_c0_g1	0.00	0.00	0.00	0.00	0.00	0.00	0.00	0.00	0.00	0.00
TRINITY_DN382907_c0_g1	0.00	0.00	0.00	0.00	0.00	0.00	0.00	1.87	1.87	1.76
TRINITY_DN382907_c1_g1	0.00	0.00	0.00	0.00	0.00	0.00	0.00	0.00	0.00	0.00
TRINITY_DN382907_c2_g1	0.00	0.00	0.00	0.00	0.00	0.00	0.00	0.00	0.00	0.00
TRINITY_DN382909_c1_g1	0.00	0.00	0.00	0.00	0.00	11.86	0.00	0.00	0.00	12.71
TRINITY_DN38290_c0_g1	0.00	0.00	0.00	0.00	0.00	0.00	0.00	0.00	5.34	0.00
TRINITY_DN38290_c0_g2	0.00	0.00	0.87	0.00	0.00	0.00	2.38	0.00	3.03	5.11
TRINITY_DN38290_c0_g3	0.00	0.00	0.00	0.00	0.00	0.00	0.00	0.00	0.00	0.00
TRINITY_DN38290_c1_g1	9.55	0.00	0.00	0.00	0.00	0.00	0.00	0.00	1.50	0.00
TRINITY_DN38290_c2_g1	0.00	0.00	0.00	0.00	0.00	0.00	0.00	0.00	0.00	0.00
TRINITY_DN382911_c0_g1	0.00	0.00	2.44	0.00	0.00	0.00	0.00	0.00	0.00	6.68
TRINITY_DN382912_c0_g1	0.00	0.00	0.00	0.00	0.00	0.00	0.00	0.00	0.00	0.00
TRINITY_DN382913_c0_g1	0.00	0.00	0.00	0.00	0.00	0.00	0.00	0.00	2.16	0.00
TRINITY_DN382913_c1_g1	0.00	0.00	0.00	0.00	0.00	0.00	0.00	0.00	0.00	0.00
TRINITY_DN382914_c0_g1	0.00	0.00	0.00	0.00	0.00	0.00	16.04	0.00	0.00	14.86
TRINITY_DN382914_c10_g1	0.00	0.00	0.00	0.00	0.00	0.00	0.00	0.00	0.00	0.00
TRINITY_DN382914_c11_g1	0.00	0.00	0.00	0.00	0.00	0.00	0.00	0.00	0.00	0.00
TRINITY_DN382914_c2_g1	0.00	0.00	0.00	0.00	0.00	10.66	0.00	0.00	0.00	11.28
TRINITY_DN382914_c2_g2	0.00	0.00	0.00	0.00	0.00	0.00	0.00	0.00	7.16	0.00
TRINITY_DN382914_c3_g1	0.00	0.00	2.36	4.73	7.49	0.00	0.00	2.30	0.00	0.00
TRINITY_DN382914_c8_g1	0.00	0.00	0.00	0.00	0.00	9.52	0.00	0.00	0.00	0.00
TRINITY_DN382914_c9_g1	0.00	0.00	0.00	0.00	0.00	0.00	0.00	0.00	0.00	0.00
TRINITY_DN382915_c0_g1	0.00	0.00	0.00	0.00	0.00	0.00	0.00	0.00	0.00	9.36
TRINITY_DN382916_c0_g1	5.34	2.88	0.00	0.00	0.00	0.00	0.00	2.60	2.57	7.29
TRINITY_DN382916_c1_g1	0.00	0.00	0.00	0.00	0.00	0.00	0.00	0.00	0.00	33.40
TRINITY_DN38291_c0_g1	17.48	21.35	0.00	0.00	0.00	14.76	0.00	0.00	0.00	35.30
TRINITY_DN38291_c0_g2	52.62	66.44	6.43	78.42	16.88	83.07	106.34	30.85	152.85	150.23
TRINITY_DN382922_c0_g1	0.00	0.00	0.00	0.00	0.00	0.00	0.00	0.00	0.00	0.00
TRINITY_DN382922_c0_g2	3.69	0.00	0.00	0.00	0.00	2.70	0.00	0.00	9.70	10.54
TRINITY_DN382922_c1_g1	0.00	0.00	0.00	0.00	8.77	0.00	0.00	0.00	6.36	4.95
TRINITY_DN382922_c3_g1	0.00	0.00	0.00	0.00	0.00	0.00	0.00	0.00	0.00	0.00
TRINITY_DN382922_c4_g1	0.00	0.00	0.00	0.00	0.00	0.00	0.00	0.00	0.00	2.12
TRINITY_DN382923_c0_g1	7.37	0.00	0.00	0.00	0.00	0.00	0.00	0.00	0.00	0.00
TRINITY_DN382923_c2_g1	0.00	0.00	2.15	0.00	0.00	0.00	2.53	0.00	0.00	1.97
TRINITY_DN382923_c3_g1	0.00	0.00	0.00	0.00	0.00	0.00	0.00	0.00	0.00	0.00
TRINITY_DN382923_c4_g1	0.00	0.00	0.00	0.00	0.00	0.00	0.00	0.00	0.00	0.00
TRINITY_DN382923_c5_g2	0.00	0.00	0.00	0.00	0.00	0.00	0.00	0.00	0.00	0.00
TRINITY_DN382923_c6_g1	0.00	24.50	0.00	0.00	0.00	4.61	0.00	0.00	5.07	4.90
TRINITY_DN382923_c7_g1	0.00	0.00	0.00	0.00	0.00	0.00	0.00	0.00	0.00	0.00
TRINITY_DN382925_c0_g1	10.61	7.07	6.44	0.00	0.00	0.00	0.00	3.15	6.18	2.94
TRINITY_DN382925_c0_g2	0.00	8.54	0.00	0.00	0.00	0.00	0.00	0.00	6.85	0.00
TRINITY_DN382925_c0_g3	18.46	0.00	18.66	0.00	0.00	0.00	0.00	0.00	0.00	31.52
TRINITY_DN382925_c1_g1	0.00	0.00	0.00	0.00	0.00	0.00	0.00	0.00	0.00	0.00
TRINITY_DN382926_c0_g1	9.65	17.66	0.00	0.00	0.00	0.00	0.00	0.00	0.00	0.00
TRINITY_DN382927_c1_g1	0.00	0.00	0.00	0.00	0.00	0.00	0.00	0.00	0.00	0.00
TRINITY_DN382928_c0_g1	0.00	0.00	0.00	0.00	0.00	0.00	0.00	0.00	0.00	0.00
TRINITY_DN382928_c3_g1	0.00	0.00	0.00	0.00	0.00	0.00	0.00	0.00	0.00	0.00
TRINITY_DN382928_c5_g1	0.00	0.00	0.00	0.00	0.00	0.00	0.00	0.00	0.00	0.00
TRINITY_DN38292_c0_g1	0.00	0.00	0.00	0.00	0.00	0.00	0.00	0.00	0.00	0.00
TRINITY_DN38292_c1_g1	0.00	0.00	0.00	0.00	0.00	0.00	0.00	0.00	0.00	13.69
TRINITY_DN38292_c1_g2	0.00	0.00	0.00	0.00	0.00	0.00	0.00	0.00	0.00	16.06
TRINITY_DN38292_c1_g3	4.47	10.11	0.00	0.00	0.00	0.00	0.00	0.00	0.00	4.09
TRINITY_DN382930_c0_g1	6.34	0.00	6.29	1.59	0.00	0.00	11.70	4.60	13.67	0.81
TRINITY_DN382930_c1_g1	5.89	6.83	0.00	0.00	6.14	0.00	0.00	0.00	16.77	0.00
TRINITY_DN382930_c2_g1	6.51	15.29	19.74	0.00	0.00	0.00	8.26	0.00	6.18	17.98
TRINITY_DN382930_c3_g1	0.00	0.00	0.00	8.42	0.00	7.49	0.00	0.00	0.00	7.91
TRINITY_DN382930_c4_g1	0.00	0.00	4.13	0.00	0.00	0.00	0.00	0.00	0.00	6.32
TRINITY_DN382930_c5_g1	2.36	0.00	0.00	0.00	0.00	0.00	0.00	4.58	4.55	4.97
TRINITY_DN382930_c6_g1	0.00	15.81	0.00	0.00	0.00	0.00	33.91	12.39	0.00	11.86
TRINITY_DN382930_c7_g1	0.00	0.00	0.00	0.00	0.00	0.00	0.00	0.00	13.17	12.52
TRINITY_DN382936_c0_g1	0.00	0.00	0.00	0.00	0.00	0.00	0.00	0.00	0.00	0.00
TRINITY_DN382936_c1_g1	0.00	0.00	0.00	0.00	0.00	0.00	0.00	0.00	0.00	0.00
TRINITY_DN382937_c0_g1	0.00	0.00	0.00	0.00	0.00	0.00	0.00	0.00	0.00	0.00
TRINITY_DN382937_c0_g2	1.97	1.35	0.00	0.00	0.00	0.00	0.00	0.00	0.00	0.00
TRINITY_DN382937_c1_g1	0.00	0.00	0.00	0.00	0.00	0.00	0.00	0.00	0.00	0.00
TRINITY_DN382938_c0_g1	0.00	2.08	0.00	0.00	0.00	0.00	0.00	0.00	0.00	0.00
TRINITY_DN382939_c0_g1	0.00	0.00	0.00	0.00	8.72	0.00	0.00	0.00	7.99	0.00
TRINITY_DN38293_c1_g1	0.00	0.00	0.00	0.00	0.00	12.56	0.00	0.00	6.89	0.00
TRINITY_DN38293_c1_g2	18.09	10.92	0.00	0.00	0.00	0.00	0.00	0.00	0.00	16.66
TRINITY_DN38293_c2_g2	0.00	0.00	0.00	0.00	0.00	0.00	0.00	0.00	0.00	0.00
TRINITY_DN38293_c3_g1	0.00	0.00	0.00	0.00	0.00	0.00	0.00	0.00	0.00	0.00
TRINITY_DN38293_c3_g2	5.79	5.04	0.00	0.00	0.00	1.65	4.47	0.00	3.11	5.26
TRINITY_DN38293_c5_g1	22.91	0.00	20.36	14.99	0.00	0.00	19.52	0.00	7.27	7.75
TRINITY_DN382940_c0_g1	0.00	0.00	0.00	0.00	0.00	0.00	0.00	0.00	12.71	6.15
TRINITY_DN382940_c1_g1	0.00	0.00	0.00	0.00	0.00	0.00	0.00	0.00	0.00	0.00
TRINITY_DN382943_c0_g1	0.00	5.76	0.00	0.00	0.00	0.00	0.00	0.00	0.00	4.63
TRINITY_DN382944_c0_g1	0.00	10.55	0.00	0.00	0.00	0.00	0.00	22.89	4.43	17.05
TRINITY_DN382944_c1_g1	0.00	0.00	10.81	6.85	0.00	6.06	8.86	0.00	0.00	15.05
TRINITY_DN382946_c0_g1	0.00	0.00	0.00	0.00	0.00	0.00	0.00	0.00	0.00	0.00
TRINITY_DN382947_c0_g1	0.00	0.00	5.54	0.00	0.00	0.00	0.00	0.00	0.00	7.59
TRINITY_DN382947_c0_g2	0.00	15.02	0.00	0.00	0.00	0.00	0.00	0.00	0.00	0.00
TRINITY_DN382949_c0_g1	0.00	5.12	0.00	0.00	0.00	0.00	0.00	0.00	0.00	0.00
TRINITY_DN38294_c0_g1	0.00	3.54	0.00	3.20	10.86	4.49	18.11	5.11	11.64	18.17
TRINITY_DN38294_c1_g1	0.00	0.00	0.00	0.00	0.00	0.00	0.00	0.00	0.00	0.00
TRINITY_DN38294_c1_g2	0.00	9.50	4.55	17.67	7.14	3.91	12.40	11.81	19.17	12.58
TRINITY_DN38294_c2_g1	13.25	0.00	22.85	0.00	0.00	0.00	0.00	0.00	0.00	10.31
TRINITY_DN38294_c2_g2	0.00	11.56	0.00	0.00	0.00	0.00	0.00	0.00	3.34	0.00
TRINITY_DN38294_c4_g1	0.00	0.00	0.00	0.00	0.00	0.00	0.00	0.00	0.00	0.00
TRINITY_DN38294_c6_g1	0.00	0.00	0.00	0.00	0.00	0.00	0.00	0.00	0.00	0.00
TRINITY_DN382950_c2_g1	0.00	0.00	0.00	0.00	17.33	0.00	0.00	0.00	0.00	0.00
TRINITY_DN382950_c3_g1	0.00	0.00	0.00	0.00	0.00	0.00	0.00	0.00	0.00	0.00
TRINITY_DN382951_c0_g1	0.00	0.00	0.00	0.00	0.00	0.00	0.00	0.00	0.00	0.00
TRINITY_DN382952_c1_g1	4.97	0.00	9.96	0.00	0.00	0.00	0.00	0.00	9.42	18.18
TRINITY_DN382952_c2_g1	0.00	0.00	0.00	0.00	0.00	0.00	0.00	0.00	10.56	0.00
TRINITY_DN382953_c0_g1	0.00	0.00	0.00	0.00	0.00	0.00	5.89	0.00	0.00	0.00
TRINITY_DN382954_c0_g1	0.00	0.00	0.00	0.00	0.00	0.00	0.00	0.00	0.00	0.00
TRINITY_DN382956_c1_g1	9.91	5.92	0.00	5.69	2.99	4.82	3.23	0.00	6.91	2.57
TRINITY_DN382957_c1_g1	0.00	0.00	0.00	0.00	17.47	0.00	0.00	15.97	0.00	0.00
TRINITY_DN382958_c0_g1	12.49	0.00	0.00	0.00	0.00	0.00	0.00	0.00	0.00	0.00
TRINITY_DN382959_c0_g2	0.00	0.00	0.00	0.00	0.00	0.00	0.00	0.00	3.81	0.00
TRINITY_DN38295_c0_g1	0.00	16.85	1.73	13.48	14.39	0.00	5.06	0.00	3.05	3.93
TRINITY_DN38295_c1_g1	14.01	0.00	7.58	9.31	0.00	6.51	0.00	0.00	0.00	0.00
TRINITY_DN38295_c1_g2	0.00	9.48	0.00	0.00	0.00	0.00	0.00	0.00	0.00	0.00
TRINITY_DN38295_c1_g3	0.00	0.00	0.00	0.00	0.00	0.00	0.00	0.00	0.00	0.00
TRINITY_DN38295_c2_g1	0.00	0.00	0.00	0.00	0.00	0.00	0.00	0.00	0.00	0.00
TRINITY_DN38295_c3_g1	14.95	6.51	0.00	0.00	0.00	0.00	0.00	2.92	0.00	5.45
TRINITY_DN382961_c1_g1	0.00	0.00	0.00	0.00	0.00	0.00	0.00	0.00	0.00	0.00
TRINITY_DN382962_c0_g1	0.00	0.00	0.00	0.00	0.00	0.00	0.00	0.00	0.00	0.00
TRINITY_DN382963_c0_g1	0.00	0.00	0.00	0.00	0.00	0.00	0.00	0.00	0.00	0.00
TRINITY_DN382964_c0_g1	0.00	0.00	0.00	0.00	0.00	0.00	0.00	0.00	0.00	0.00
TRINITY_DN382965_c1_g1	0.00	0.00	0.00	0.00	0.00	0.00	0.00	0.00	0.00	0.00
TRINITY_DN382969_c0_g1	0.00	16.50	0.00	0.00	0.00	0.00	0.00	0.00	0.00	0.00
TRINITY_DN38296_c0_g1	0.00	12.51	29.99	16.18	0.00	0.00	0.00	0.00	0.00	0.00
TRINITY_DN38296_c1_g1	0.00	0.00	0.00	0.00	0.00	0.00	0.00	0.00	0.00	0.00
TRINITY_DN38296_c1_g2	17.30	0.00	0.00	0.00	0.00	0.00	0.00	0.00	0.00	15.65
TRINITY_DN38296_c1_g3	0.00	0.00	10.00	0.00	0.00	0.00	0.00	0.00	0.00	0.00
TRINITY_DN382971_c2_g1	0.00	0.00	0.00	0.00	0.00	0.00	0.00	0.00	0.00	0.00
TRINITY_DN382972_c0_g1	0.00	0.00	0.00	0.00	0.00	0.00	0.00	0.00	0.00	8.13
TRINITY_DN382972_c0_g2	0.00	0.00	0.00	0.00	0.00	0.00	0.00	0.00	0.00	0.00
TRINITY_DN382973_c0_g1	4.99	0.00	0.00	0.00	0.00	0.00	0.00	0.00	0.00	0.00
TRINITY_DN382974_c0_g2	0.00	0.00	0.00	0.00	0.00	0.00	0.00	0.00	0.00	0.00
TRINITY_DN382974_c0_g3	0.00	6.02	0.00	0.00	0.00	0.00	0.00	0.00	5.00	0.00
TRINITY_DN382974_c0_g4	0.00	0.00	0.00	0.00	0.00	0.00	0.00	0.00	0.00	0.00
TRINITY_DN382975_c0_g1	0.00	0.00	0.00	0.00	0.00	0.00	22.24	0.00	0.00	0.00
TRINITY_DN382975_c2_g1	0.00	0.00	0.00	0.00	0.00	0.00	0.00	0.00	0.00	0.00
TRINITY_DN382976_c0_g1	0.00	0.00	0.00	0.00	0.00	0.00	0.00	0.00	0.00	6.83
TRINITY_DN382977_c0_g1	0.00	0.00	0.00	0.00	0.00	0.00	15.48	0.00	0.00	0.00
TRINITY_DN382977_c0_g3	0.00	0.00	2.03	1.03	0.00	0.00	0.00	0.00	2.01	0.00
TRINITY_DN382977_c1_g1	1.52	0.00	0.00	0.00	0.00	0.00	0.00	0.00	0.00	4.13
TRINITY_DN382978_c0_g1	0.00	0.00	0.00	0.00	0.00	0.00	0.00	0.00	0.00	0.00
TRINITY_DN382979_c0_g1	0.00	0.00	0.00	0.00	0.00	0.00	16.16	0.00	0.00	0.00
TRINITY_DN382979_c0_g2	7.10	0.00	0.00	6.98	0.00	0.00	0.00	0.00	0.00	0.00
TRINITY_DN38297_c0_g1	5.98	0.00	0.00	0.00	0.00	5.19	7.54	5.88	54.40	36.52
TRINITY_DN38297_c0_g2	0.00	0.00	0.00	0.00	0.00	0.00	0.00	0.00	0.00	0.00
TRINITY_DN38297_c11_g1	0.00	0.00	0.00	0.00	0.00	0.00	0.00	0.00	0.00	0.00
TRINITY_DN38297_c1_g1	0.00	0.00	0.00	20.21	0.00	0.00	0.00	12.15	0.00	0.00
TRINITY_DN38297_c2_g1	0.00	37.15	0.00	0.00	0.00	0.00	20.05	0.00	29.55	38.92
TRINITY_DN38297_c3_g1	2.80	0.00	0.00	0.00	2.94	0.00	0.00	0.00	4.52	0.00
TRINITY_DN38297_c4_g1	0.00	0.00	0.00	0.00	0.00	0.00	0.00	0.00	0.00	0.00
TRINITY_DN38297_c6_g1	0.00	0.00	0.00	0.00	0.00	0.00	0.00	0.00	0.00	0.00
TRINITY_DN38297_c9_g1	35.61	0.00	0.00	0.00	0.00	0.00	23.09	0.00	61.24	0.00
TRINITY_DN382980_c0_g1	0.00	0.00	0.00	0.00	0.00	0.00	0.00	0.00	0.00	0.00
TRINITY_DN382981_c0_g1	0.00	0.00	0.00	0.00	0.00	0.00	0.00	0.00	0.00	0.00
TRINITY_DN382982_c0_g1	0.00	0.00	0.00	0.00	0.00	0.00	15.94	0.00	11.76	11.17
TRINITY_DN382985_c0_g1	0.00	0.00	0.00	0.00	0.00	0.00	0.00	0.00	0.00	18.87
TRINITY_DN382988_c0_g1	0.00	0.00	0.00	0.00	0.00	0.00	0.00	0.00	13.47	0.00
TRINITY_DN382988_c1_g1	0.00	0.00	0.00	0.00	0.00	0.00	0.00	0.00	0.00	0.00
TRINITY_DN382988_c2_g1	0.00	0.00	0.00	0.00	0.00	0.00	0.00	0.00	0.00	0.00
TRINITY_DN382988_c2_g2	4.02	4.50	0.00	0.00	16.86	0.00	0.00	0.00	3.83	0.00
TRINITY_DN382988_c4_g1	0.00	0.00	0.00	0.00	0.00	0.00	0.00	0.00	0.00	0.00
TRINITY_DN382989_c0_g1	0.00	0.00	0.00	0.00	0.00	5.06	0.00	0.00	5.54	5.36
TRINITY_DN38298_c0_g1	30.07	0.00	0.00	13.27	0.00	11.51	0.00	0.00	24.23	21.75
TRINITY_DN38298_c0_g2	0.00	8.41	0.00	0.00	0.00	4.58	0.00	0.00	0.00	24.70
TRINITY_DN38298_c1_g1	0.00	0.00	0.00	0.00	0.00	0.00	0.00	0.00	9.01	22.04
TRINITY_DN38298_c1_g2	0.00	0.00	0.00	0.00	0.00	0.00	0.00	0.00	0.00	0.00
TRINITY_DN38298_c2_g1	0.00	0.00	0.00	0.00	0.00	0.00	0.00	0.00	0.00	0.00
TRINITY_DN38298_c4_g1	0.00	0.00	0.00	0.00	0.00	0.00	0.00	0.00	0.00	0.00
TRINITY_DN382991_c0_g1	0.00	0.00	0.00	0.00	0.00	0.00	0.00	0.00	0.00	0.00
TRINITY_DN382991_c1_g1	0.00	0.00	0.00	0.00	0.00	0.00	0.00	0.00	0.00	0.00
TRINITY_DN382991_c2_g1	0.00	0.00	0.00	0.00	0.00	0.00	0.00	0.00	0.00	0.00
TRINITY_DN382992_c0_g1	0.00	0.00	0.00	0.00	0.00	0.00	0.00	0.00	0.00	0.00
TRINITY_DN382992_c1_g1	0.00	0.00	0.00	5.37	0.00	0.00	0.00	0.00	0.00	13.33
TRINITY_DN382992_c2_g1	12.82	0.00	9.58	0.00	0.00	0.00	0.00	0.00	0.00	6.83
TRINITY_DN382992_c3_g1	0.00	0.00	0.00	0.00	0.00	0.00	0.00	0.00	0.00	7.77
TRINITY_DN382992_c4_g1	0.00	14.10	0.00	0.00	0.00	0.00	0.00	0.00	0.00	6.53
TRINITY_DN382995_c0_g1	37.46	16.50	17.00	0.00	0.00	0.00	0.00	0.00	16.36	30.66
TRINITY_DN382995_c1_g1	0.00	0.00	0.00	0.00	0.00	0.00	0.00	0.00	0.00	14.29
TRINITY_DN382996_c0_g1	4.90	0.00	0.00	0.00	0.00	0.00	0.00	0.00	2.36	4.45
TRINITY_DN382996_c1_g1	0.00	11.62	5.11	0.00	0.00	0.00	0.00	0.00	0.00	0.00
TRINITY_DN382997_c0_g1	0.00	0.00	0.00	0.00	0.00	0.00	0.00	0.00	0.00	0.00
TRINITY_DN382998_c0_g1	0.00	0.00	0.00	0.00	0.00	0.00	0.00	0.00	0.00	0.00
TRINITY_DN382999_c0_g1	0.00	14.45	0.00	3.41	8.58	3.85	3.18	2.19	8.71	7.26
TRINITY_DN382999_c1_g1	0.00	0.00	0.00	0.00	0.00	0.00	0.00	0.00	0.00	0.00
TRINITY_DN38299_c0_g2	10.15	12.36	0.00	19.71	10.54	0.00	0.00	0.00	29.09	0.00
TRINITY_DN38299_c0_g3	20.24	16.08	6.68	6.13	15.01	6.48	10.54	8.43	18.54	42.29
TRINITY_DN38299_c0_g5	0.00	9.07	0.00	0.00	0.00	0.00	0.00	0.00	0.00	0.00
TRINITY_DN38299_c0_g8	0.00	0.00	0.00	0.00	0.00	0.00	0.00	0.00	0.00	0.00
TRINITY_DN38299_c1_g1	0.00	0.00	0.00	0.00	0.00	0.00	0.00	0.00	0.00	0.00
TRINITY_DN38299_c1_g2	2.69	3.66	3.33	0.00	0.00	0.00	0.00	0.00	0.00	0.00
TRINITY_DN38299_c4_g1	0.00	0.00	0.00	0.00	0.00	0.00	0.00	0.00	19.32	0.00
TRINITY_DN3829_c0_g1	8.65	20.82	0.00	0.00	0.00	0.00	0.00	0.00	0.00	0.00
TRINITY_DN3829_c4_g1	12.06	4.50	0.00	3.98	0.00	6.91	4.91	0.00	0.00	7.35
TRINITY_DN382_c0_g1	11.56	37.55	14.09	34.14	20.24	0.00	10.59	28.77	19.78	15.93
TRINITY_DN382_c0_g2	18.76	22.24	0.00	0.00	0.00	15.85	0.00	0.00	0.00	34.01
TRINITY_DN382_c1_g1	0.00	0.00	0.00	0.00	0.00	0.00	0.00	0.00	0.00	0.00
TRINITY_DN382_c2_g1	2.86	2.40	4.25	0.00	1.51	1.73	0.00	0.00	6.08	8.62
TRINITY_DN382_c7_g1	3.30	3.62	0.00	6.55	0.00	0.00	0.00	0.00	3.16	3.01
TRINITY_DN382_c8_g1	0.00	0.00	0.00	0.00	0.00	0.00	0.00	0.00	0.38	0.00
TRINITY_DN383000_c0_g1	0.00	0.00	0.00	0.00	0.00	0.00	0.00	0.00	0.00	0.00
TRINITY_DN383002_c0_g1	2.59	2.79	0.00	5.16	0.00	6.64	0.00	0.00	0.00	2.36
TRINITY_DN383003_c0_g1	0.00	0.00	2.24	4.50	2.38	0.00	0.00	0.00	2.18	6.15
TRINITY_DN383005_c0_g1	0.00	0.00	0.00	0.00	0.00	0.00	0.00	0.00	0.00	0.00
TRINITY_DN383005_c10_g1	0.00	9.67	0.00	0.00	0.00	0.00	0.00	0.00	7.69	0.00
TRINITY_DN383005_c1_g1	0.00	0.00	0.00	0.00	0.00	8.61	0.00	0.00	0.00	0.00
TRINITY_DN383005_c2_g1	2.51	0.00	4.83	2.42	0.00	0.00	4.07	2.36	2.41	6.62
TRINITY_DN383005_c2_g2	0.00	0.00	0.00	0.00	0.00	0.00	6.67	0.00	7.95	7.66
TRINITY_DN383005_c8_g1	0.00	0.00	0.00	0.00	0.00	0.00	0.00	0.00	0.00	0.00
TRINITY_DN383005_c9_g1	0.00	0.00	0.00	0.00	0.00	0.00	0.00	0.00	0.00	0.00
TRINITY_DN383006_c0_g1	0.00	1.67	0.00	3.19	3.36	0.00	0.00	1.54	0.00	1.75
TRINITY_DN383007_c0_g1	8.51	20.47	0.00	0.00	0.00	0.00	0.00	0.00	0.00	15.66
TRINITY_DN383007_c2_g1	5.33	1.87	5.29	3.56	1.88	1.51	12.28	0.00	5.17	17.76
TRINITY_DN383008_c0_g1	9.91	0.00	13.31	0.00	0.00	0.00	12.85	0.00	0.00	23.38
TRINITY_DN383008_c2_g1	3.67	0.00	0.00	0.00	0.00	0.00	13.34	3.59	0.00	3.46
TRINITY_DN38300_c0_g1	0.00	0.00	0.00	5.56	0.00	0.00	0.00	2.69	0.00	4.88
TRINITY_DN38300_c1_g1	26.50	0.00	0.00	0.00	0.00	0.00	0.00	0.00	0.00	0.00
TRINITY_DN38300_c2_g1	0.00	21.69	0.00	0.00	0.00	0.00	47.23	0.00	0.00	0.00
TRINITY_DN383010_c0_g1	0.00	0.00	0.00	0.00	0.00	0.00	0.00	0.00	0.00	0.00
TRINITY_DN383012_c0_g1	4.00	13.40	0.00	3.95	0.00	3.43	0.00	0.00	0.00	14.60
TRINITY_DN383013_c0_g1	3.37	11.11	0.00	3.34	7.07	5.77	0.00	3.29	9.67	12.28
TRINITY_DN383013_c1_g1	0.00	0.00	0.00	0.00	0.00	0.00	0.00	0.00	0.00	0.00
TRINITY_DN383014_c0_g1	0.00	0.00	0.00	0.00	0.00	0.00	0.00	0.00	0.00	0.00
TRINITY_DN383015_c0_g1	0.00	0.00	0.00	6.75	0.00	0.00	4.10	0.00	0.00	0.00
TRINITY_DN383015_c1_g1	0.00	0.00	0.00	0.00	0.00	0.00	0.00	0.00	5.18	0.00
TRINITY_DN383016_c0_g1	0.00	0.00	0.00	0.00	0.00	0.00	0.00	0.00	0.00	0.00
TRINITY_DN383017_c0_g1	0.00	0.00	0.00	0.00	0.00	0.00	0.00	0.00	0.00	0.00
TRINITY_DN383018_c0_g1	0.00	5.61	9.89	4.85	15.45	4.25	0.00	4.85	4.68	9.02
TRINITY_DN38301_c0_g1	9.33	2.85	10.25	4.02	1.63	3.73	0.00	0.00	10.52	36.24
TRINITY_DN38301_c0_g2	5.76	5.28	1.17	1.31	6.22	4.98	18.74	4.21	3.30	19.45
TRINITY_DN38301_c0_g3	0.00	0.00	0.00	0.00	0.00	0.00	0.00	0.00	0.00	17.67
TRINITY_DN38301_c1_g1	0.00	0.00	0.00	0.00	0.00	0.00	0.00	0.00	0.00	0.00
TRINITY_DN38301_c1_g2	0.00	0.00	0.00	0.00	0.00	0.00	0.00	0.00	0.00	0.00
TRINITY_DN383021_c2_g1	0.00	0.00	0.00	0.00	0.00	0.00	0.00	0.00	0.00	0.00
TRINITY_DN383021_c4_g1	4.08	4.57	0.00	0.00	0.00	0.00	0.00	4.01	7.78	11.19
TRINITY_DN383021_c8_g1	0.00	0.00	0.00	0.00	0.00	0.00	0.00	0.00	0.00	6.94
TRINITY_DN383022_c0_g1	0.00	0.00	0.00	0.00	0.00	0.00	0.00	0.00	0.00	0.00
TRINITY_DN383023_c1_g1	0.00	0.00	0.00	0.00	0.00	0.00	0.00	10.32	0.00	0.00
TRINITY_DN383023_c2_g1	0.00	0.00	0.00	8.28	0.00	0.00	0.00	0.00	16.16	15.57
TRINITY_DN383023_c2_g2	0.00	0.00	9.55	8.19	0.00	0.00	0.00	0.00	0.00	0.00
TRINITY_DN383023_c3_g1	0.00	22.24	0.00	0.00	0.00	0.00	0.00	0.00	0.00	0.00
TRINITY_DN383025_c0_g1	0.00	0.00	0.00	12.57	0.00	0.00	0.00	0.00	0.00	0.00
TRINITY_DN383025_c1_g1	0.00	0.00	0.00	0.00	0.00	0.00	0.00	0.00	0.00	0.00
TRINITY_DN383026_c0_g1	0.00	0.00	0.00	0.00	7.03	0.00	0.00	0.00	16.84	0.00
TRINITY_DN383026_c1_g1	0.00	0.00	0.00	0.00	10.89	2.46	0.00	2.80	30.33	0.00
TRINITY_DN383028_c1_g1	0.00	2.70	0.00	0.00	0.00	0.00	0.00	0.00	0.00	0.00
TRINITY_DN38302_c0_g1	0.00	0.00	0.00	0.00	0.00	0.00	0.00	0.00	6.57	0.00
TRINITY_DN38302_c1_g1	0.00	0.00	0.00	0.00	0.00	0.00	0.00	0.00	0.00	17.64
TRINITY_DN38302_c2_g1	0.00	0.00	0.00	0.00	0.00	0.00	0.00	0.00	0.00	10.67
TRINITY_DN38302_c2_g3	0.00	0.00	0.00	0.00	0.00	0.00	0.00	0.00	0.00	0.00
TRINITY_DN38302_c3_g1	0.00	0.00	0.00	0.00	0.00	0.00	0.00	0.00	0.00	0.00
TRINITY_DN383031_c0_g1	0.85	0.00	0.00	0.00	0.00	0.00	0.00	0.00	0.00	1.54
TRINITY_DN383032_c0_g1	0.00	0.00	0.00	0.00	0.00	0.00	0.00	0.00	0.00	34.62
TRINITY_DN383032_c0_g2	0.00	0.00	0.00	0.00	0.00	0.00	0.00	0.00	0.00	14.49
TRINITY_DN383032_c0_g3	0.00	0.00	0.00	0.00	0.00	0.00	0.00	0.00	0.00	14.36
TRINITY_DN383032_c0_g4	0.00	0.00	0.00	0.00	0.00	0.00	0.00	0.00	0.00	0.00
TRINITY_DN383033_c0_g1	5.80	10.99	0.00	0.97	1.02	2.47	7.61	0.93	7.65	16.68
TRINITY_DN383034_c0_g1	0.00	0.00	0.00	0.00	0.00	0.00	8.29	0.00	0.00	0.00
TRINITY_DN383035_c0_g1	0.00	0.00	0.00	0.00	0.00	2.31	0.00	0.00	2.59	0.00
TRINITY_DN383036_c0_g1	0.00	0.00	0.00	0.00	0.00	0.00	0.00	0.00	0.00	0.00
TRINITY_DN383037_c0_g1	0.00	0.00	0.00	0.00	0.00	0.00	0.00	0.00	0.00	0.00
TRINITY_DN383038_c0_g1	3.44	0.00	0.00	0.00	0.00	0.00	0.00	1.66	0.00	1.56
TRINITY_DN383039_c0_g1	0.00	0.00	0.00	0.00	0.00	0.00	0.00	0.00	0.00	0.00
TRINITY_DN383039_c0_g2	0.00	0.00	0.00	0.00	0.00	0.00	0.00	0.00	0.00	0.00
TRINITY_DN383039_c0_g3	0.00	0.00	0.00	0.00	0.00	0.00	0.00	0.00	0.00	0.00
TRINITY_DN383039_c2_g1	0.00	0.00	0.00	0.00	0.00	0.00	0.00	0.00	0.00	0.00
TRINITY_DN38303_c0_g1	0.00	0.00	0.00	1.67	0.00	1.42	5.74	0.00	0.00	22.70
TRINITY_DN38303_c3_g1	0.00	0.00	0.00	0.00	0.00	0.00	0.00	0.00	0.00	0.00
TRINITY_DN38303_c4_g1	0.00	0.00	0.00	0.00	0.00	0.00	0.00	0.00	0.00	0.00
TRINITY_DN38303_c5_g1	0.00	5.31	0.00	0.00	0.00	4.04	0.00	0.00	13.38	17.17
TRINITY_DN38303_c6_g1	1.33	0.00	0.00	0.00	0.00	0.00	0.00	0.00	0.00	0.00
TRINITY_DN38303_c7_g1	1.81	1.91	1.79	0.00	0.00	0.00	8.34	0.00	5.26	1.64
TRINITY_DN38303_c8_g1	0.00	0.00	0.00	0.00	4.31	0.00	0.00	0.00	0.00	0.00
TRINITY_DN383042_c0_g1	0.00	0.00	0.00	0.00	0.00	0.00	0.00	0.00	0.00	23.01
TRINITY_DN383043_c0_g1	1.97	1.02	1.95	2.98	0.00	0.00	2.15	0.00	0.00	4.48
TRINITY_DN383044_c0_g1	0.00	0.00	0.00	0.00	0.00	0.00	0.00	0.00	0.00	0.00
TRINITY_DN383044_c0_g2	0.00	0.00	10.09	0.00	10.35	0.00	0.00	0.00	9.51	9.14
TRINITY_DN383045_c1_g1	0.00	0.00	0.00	0.00	0.00	0.00	0.00	0.00	0.00	12.52
TRINITY_DN383047_c0_g1	0.00	0.00	0.00	0.00	0.00	0.00	0.00	0.00	0.00	0.00
TRINITY_DN383048_c0_g1	0.00	0.00	0.00	0.00	0.00	0.00	0.00	0.00	0.00	0.00
TRINITY_DN383049_c0_g2	0.00	0.00	0.00	0.00	0.00	0.00	0.00	0.00	0.00	0.00
TRINITY_DN383049_c0_g3	0.00	0.00	0.00	0.00	0.00	0.00	0.00	0.00	0.00	0.00
TRINITY_DN383049_c1_g1	0.00	17.24	0.00	0.00	0.00	0.00	0.00	0.00	0.00	0.00
TRINITY_DN383049_c2_g1	0.00	0.00	0.00	0.00	0.00	0.00	0.00	0.00	0.00	0.00
TRINITY_DN383049_c6_g1	0.00	0.00	0.00	0.00	10.48	8.72	0.00	9.78	0.00	0.00
TRINITY_DN383049_c7_g1	0.00	0.00	0.00	0.00	0.00	0.00	0.00	0.00	0.00	0.00
TRINITY_DN38304_c0_g1	6.41	11.96	3.09	6.36	5.72	7.78	9.98	5.22	16.23	13.82
TRINITY_DN38304_c0_g2	8916.73	11298.18	5307.93	6191.38	4767.60	5028.64	10558.60	5098.70	21416.84	18326.24
TRINITY_DN38304_c1_g1	0.00	33.26	9.22	0.00	0.00	0.00	0.00	0.00	13.17	25.04
TRINITY_DN38304_c1_g2	0.00	0.00	0.00	0.00	0.00	0.00	0.00	0.00	14.91	14.13
TRINITY_DN38304_c1_g4	0.00	0.00	5.59	0.00	10.26	0.00	0.00	0.00	0.00	0.00
TRINITY_DN38304_c2_g1	0.00	0.00	0.00	0.00	0.00	0.00	0.00	0.00	0.00	3.48
TRINITY_DN383050_c0_g1	0.00	0.00	0.00	0.00	0.00	0.00	0.00	0.00	0.00	1.52
TRINITY_DN383050_c1_g1	0.00	0.00	0.00	0.00	0.00	0.00	0.00	0.00	0.00	0.00
TRINITY_DN383051_c1_g1	0.00	0.00	0.00	0.00	0.00	0.00	0.00	0.00	0.00	16.36
TRINITY_DN383052_c0_g1	0.00	7.11	0.00	1.74	0.91	0.00	0.00	0.00	2.02	7.05
TRINITY_DN383055_c0_g1	1.77	0.00	0.00	0.00	0.00	1.51	0.00	0.00	3.44	0.00
TRINITY_DN383055_c1_g3	4.40	0.00	0.00	0.00	0.00	0.00	0.00	0.00	8.38	4.03
TRINITY_DN383058_c0_g1	1.65	3.14	1.64	3.01	0.00	1.28	1.89	0.00	2.92	5.44
TRINITY_DN383059_c0_g1	0.00	0.00	0.00	0.00	0.00	0.00	0.00	0.00	0.00	0.00
TRINITY_DN38305_c0_g1	1.55	3.19	2.18	0.00	2.34	1.32	0.87	0.00	4.36	2.00
TRINITY_DN383060_c0_g1	0.00	0.00	0.00	0.00	0.00	0.00	0.00	0.00	0.00	0.00
TRINITY_DN383060_c2_g1	0.00	0.00	6.18	0.00	0.00	0.00	0.00	0.00	0.00	16.92
TRINITY_DN383060_c5_g1	0.00	0.00	0.00	0.00	0.00	0.00	0.00	0.00	0.00	11.06
TRINITY_DN383062_c0_g1	0.00	0.00	0.00	0.00	0.00	0.00	0.00	0.00	8.01	5.06
TRINITY_DN383064_c0_g1	0.00	0.00	0.00	0.00	0.00	0.00	0.00	0.00	0.00	0.00
TRINITY_DN383065_c0_g1	3.98	4.45	0.00	0.00	4.18	0.00	0.00	0.00	5.78	7.28
TRINITY_DN383067_c1_g1	0.00	0.00	5.69	0.00	0.00	0.00	0.00	5.56	5.37	5.85
TRINITY_DN383068_c0_g1	0.00	0.00	0.00	0.00	0.00	0.00	0.00	0.00	7.03	13.54
TRINITY_DN383069_c1_g1	0.00	0.00	0.00	0.00	0.00	0.00	0.00	0.00	0.00	0.00
TRINITY_DN383069_c2_g1	0.00	23.40	0.00	0.00	0.00	0.00	0.00	0.00	0.00	0.00
TRINITY_DN383069_c3_g1	0.00	7.64	2.36	2.37	0.00	0.00	0.00	0.00	0.00	0.00
TRINITY_DN383070_c0_g1	0.00	0.00	0.00	0.00	0.00	0.00	0.00	0.00	19.16	43.25
TRINITY_DN383071_c0_g1	0.00	0.00	0.00	0.00	0.00	15.28	0.00	0.00	0.00	47.24
TRINITY_DN383071_c0_g2	0.00	0.00	0.00	0.00	8.77	0.00	21.73	0.00	0.00	30.98
TRINITY_DN383071_c1_g2	0.00	0.00	0.00	0.00	0.00	0.00	16.16	0.00	0.00	0.00
TRINITY_DN383071_c1_g3	0.00	0.00	0.00	0.00	0.00	0.00	0.00	0.00	0.00	0.00
TRINITY_DN383071_c3_g1	0.00	0.00	0.00	0.00	0.00	0.00	0.00	0.00	0.00	12.14
TRINITY_DN383071_c4_g1	0.00	0.00	0.00	0.00	0.00	0.00	0.00	0.00	0.00	0.00
TRINITY_DN383071_c6_g1	0.00	19.93	0.00	0.00	0.00	0.00	0.00	0.00	0.00	0.00
TRINITY_DN383071_c9_g1	0.00	0.00	0.00	0.00	0.00	0.00	0.00	6.97	0.00	6.49
TRINITY_DN383072_c0_g1	0.00	0.00	0.00	0.00	0.00	0.00	0.00	0.00	0.00	0.00
TRINITY_DN383072_c1_g1	0.00	0.00	0.00	0.00	0.00	0.00	0.00	0.00	0.00	0.00
TRINITY_DN383072_c2_g1	0.00	31.64	0.00	0.00	0.00	0.00	16.96	12.39	0.00	0.00
TRINITY_DN383072_c3_g1	0.00	0.00	0.00	0.00	0.00	0.00	0.00	0.00	0.00	0.00
TRINITY_DN383073_c0_g1	0.00	0.00	0.00	0.00	0.00	0.00	55.59	0.00	0.00	0.00
TRINITY_DN383074_c0_g1	0.00	0.00	0.00	0.00	0.00	0.00	0.00	0.00	0.00	4.37
TRINITY_DN383074_c2_g1	0.00	0.00	0.00	0.00	0.00	0.00	0.00	0.00	0.00	0.00
TRINITY_DN383075_c0_g1	0.00	0.00	0.00	0.00	0.00	0.00	0.00	0.00	15.16	0.00
TRINITY_DN383077_c0_g1	0.00	0.00	0.00	5.04	0.00	0.00	0.00	0.00	0.00	0.00
TRINITY_DN383078_c0_g1	0.00	0.00	0.00	0.00	0.00	0.00	0.00	0.00	0.00	0.00
TRINITY_DN383079_c0_g2	0.00	0.00	0.00	0.00	0.00	0.00	0.00	0.00	0.00	0.00
TRINITY_DN38307_c0_g1	1.94	10.63	3.84	0.00	4.83	1.00	6.92	0.00	9.49	7.25
TRINITY_DN38307_c0_g2	0.00	0.00	0.00	0.00	0.00	8.52	0.00	9.56	0.00	0.00
TRINITY_DN383080_c0_g1	0.00	0.00	0.00	0.00	0.00	0.00	0.00	0.00	0.00	0.00
TRINITY_DN383081_c0_g1	0.00	2.61	0.00	4.86	0.00	0.00	6.52	0.57	0.00	9.10
TRINITY_DN383082_c0_g1	0.00	17.09	0.00	0.00	0.00	0.00	0.00	0.00	0.00	0.00
TRINITY_DN383083_c0_g1	0.00	2.16	0.00	0.00	0.00	0.00	0.00	0.00	0.00	1.84
TRINITY_DN383084_c0_g1	2.57	0.00	0.00	0.00	0.00	0.00	3.03	0.00	15.15	11.89
TRINITY_DN383085_c0_g1	0.00	0.00	0.00	0.00	0.00	0.00	0.00	0.00	0.00	0.00
TRINITY_DN383085_c1_g1	0.00	0.00	0.00	0.00	0.00	0.00	0.00	0.00	0.00	0.00
TRINITY_DN383085_c1_g2	0.00	0.00	0.00	0.00	0.00	5.72	0.00	0.00	12.48	12.09
TRINITY_DN383085_c1_g3	0.00	0.00	0.00	0.00	0.00	0.00	0.00	0.00	0.00	0.00
TRINITY_DN383085_c1_g4	0.00	0.00	0.00	0.00	0.00	0.00	22.26	0.00	0.00	15.82
TRINITY_DN383086_c0_g1	0.00	0.00	0.00	3.83	0.00	0.00	0.00	0.00	0.00	0.00
TRINITY_DN383087_c0_g2	0.00	9.92	0.00	0.00	0.00	0.00	0.00	0.00	2.93	0.00
TRINITY_DN383089_c0_g1	8.33	20.00	0.00	0.00	0.00	7.24	10.74	0.00	0.00	7.66
TRINITY_DN383089_c0_g2	0.00	0.00	0.00	0.00	0.00	0.00	0.00	0.00	12.39	0.00
TRINITY_DN383089_c0_g3	0.00	0.00	0.00	0.00	0.00	0.00	15.48	0.00	0.00	10.87
TRINITY_DN38308_c0_g1	16.84	0.00	0.00	0.00	0.00	0.00	0.00	0.00	16.07	23.23
TRINITY_DN38308_c0_g2	0.00	11.74	0.00	0.00	0.00	0.00	0.00	0.00	0.00	0.00
TRINITY_DN38308_c0_g3	0.00	0.00	0.00	0.00	0.00	0.00	0.00	0.00	0.00	0.00
TRINITY_DN38308_c2_g1	0.00	0.00	0.00	0.00	0.00	0.00	0.00	0.00	0.00	0.00
TRINITY_DN38308_c6_g1	0.00	0.00	0.00	0.00	0.00	0.00	0.00	0.00	0.00	0.00
TRINITY_DN383090_c0_g2	0.00	0.00	0.00	0.00	0.00	0.00	0.00	0.00	0.00	0.00
TRINITY_DN383090_c1_g1	0.00	8.83	10.31	8.30	2.19	0.00	2.41	2.01	4.02	28.30
TRINITY_DN383090_c2_g1	0.00	0.00	0.00	0.00	0.00	0.00	0.00	0.00	0.00	0.00
TRINITY_DN383090_c2_g2	0.00	0.00	0.00	4.49	0.00	0.00	0.00	0.00	0.00	0.00
TRINITY_DN383090_c3_g1	0.00	0.00	0.00	0.00	0.00	0.00	0.00	0.00	0.00	0.00
TRINITY_DN383091_c0_g1	0.00	0.00	0.00	0.00	0.00	0.00	0.00	0.00	0.00	0.00
TRINITY_DN383092_c0_g1	0.00	0.00	0.00	0.00	0.00	0.00	0.00	0.00	0.00	0.00
TRINITY_DN383093_c0_g1	0.00	0.00	0.00	0.00	3.56	0.00	0.00	0.00	9.94	0.00
TRINITY_DN383093_c1_g1	0.00	10.92	0.00	0.00	0.00	0.00	0.00	0.00	8.89	0.00
TRINITY_DN383094_c0_g2	0.00	0.00	0.00	0.00	3.99	0.00	13.87	0.00	0.00	3.47
TRINITY_DN383094_c2_g1	0.00	0.00	0.00	1.32	1.39	0.00	0.00	0.00	0.00	0.00
TRINITY_DN383094_c2_g2	0.00	0.00	0.00	0.00	0.00	0.00	0.00	0.00	3.05	0.00
TRINITY_DN383094_c2_g3	0.00	0.00	0.00	0.00	0.00	0.00	0.00	0.00	0.00	37.30
TRINITY_DN383095_c0_g1	5.47	0.00	0.00	10.74	0.00	0.00	0.00	0.00	15.55	11.01
TRINITY_DN383095_c0_g2	31.04	34.63	12.53	17.35	15.95	9.78	46.40	10.88	55.02	39.35
TRINITY_DN383095_c0_g3	3.17	0.00	0.00	0.00	0.00	0.00	0.00	6.20	3.04	5.78
TRINITY_DN383095_c0_g4	0.00	0.00	0.00	0.00	0.00	0.00	0.00	0.00	0.00	11.17
TRINITY_DN383095_c0_g5	0.00	0.00	0.00	0.00	0.00	0.00	0.00	0.00	0.00	0.00
TRINITY_DN383095_c1_g1	2.96	0.00	0.00	0.00	0.00	0.00	0.00	0.00	8.51	8.08
TRINITY_DN383096_c1_g1	0.00	0.00	0.00	0.00	0.00	0.00	0.00	0.00	0.00	0.00
TRINITY_DN383097_c0_g1	0.00	0.00	0.00	0.00	0.00	0.00	0.00	0.00	0.00	12.98
TRINITY_DN383097_c1_g1	0.00	0.00	31.31	0.00	0.00	0.00	0.00	0.00	0.00	0.00
TRINITY_DN383097_c1_g2	13.78	16.72	0.00	0.00	0.00	0.00	0.00	0.00	0.00	0.00
TRINITY_DN383097_c2_g1	1.91	0.00	0.00	0.00	2.02	3.26	4.42	0.00	1.85	0.00
TRINITY_DN383097_c3_g1	0.00	0.00	0.00	0.00	0.00	0.00	0.00	0.00	0.00	0.00
TRINITY_DN383098_c0_g1	0.00	0.00	0.00	0.00	0.00	0.00	0.00	0.00	0.00	0.00
TRINITY_DN383098_c0_g2	0.00	0.00	0.00	0.00	0.00	0.00	0.00	0.00	0.00	5.47
TRINITY_DN383098_c0_g3	33.02	18.14	0.00	0.00	0.00	12.40	86.11	17.09	52.82	40.27
TRINITY_DN383098_c0_g4	3.55	3.23	0.00	0.00	3.12	3.04	8.34	0.00	0.00	9.36
TRINITY_DN383098_c0_g5	0.00	0.00	0.00	0.00	0.00	0.00	0.00	0.00	7.90	0.00
TRINITY_DN383099_c2_g1	0.00	0.00	0.00	0.00	0.00	0.00	0.00	0.00	0.00	0.00
TRINITY_DN383099_c2_g2	0.00	0.00	0.00	0.00	0.00	0.00	0.00	0.00	0.00	0.00
TRINITY_DN383099_c2_g3	0.00	0.00	0.00	0.00	0.00	0.00	0.00	0.00	0.00	0.00
TRINITY_DN383099_c3_g1	16.79	0.00	0.00	0.00	0.00	0.00	0.00	0.00	0.00	0.00
TRINITY_DN38309_c0_g1	0.00	0.00	0.00	0.00	0.00	0.00	0.00	0.00	6.00	3.08
TRINITY_DN38309_c1_g1	43.94	44.37	21.81	24.44	0.04	28.93	23.90	5.89	115.90	65.43
TRINITY_DN38309_c1_g2	0.00	0.00	0.00	0.00	0.00	0.00	0.00	0.00	0.00	0.00
TRINITY_DN38309_c1_g3	0.00	0.00	0.00	0.00	7.75	0.00	0.00	0.00	0.00	6.75
TRINITY_DN38309_c2_g1	0.00	0.00	0.00	0.00	0.00	0.00	0.00	0.00	0.00	0.00
TRINITY_DN38309_c3_g1	0.00	0.00	0.00	0.00	0.00	0.00	0.00	0.00	0.00	0.00
TRINITY_DN38309_c4_g1	0.00	0.00	0.00	0.00	0.00	0.00	0.00	0.00	0.00	32.44
TRINITY_DN38309_c7_g1	12.22	0.00	0.00	6.00	0.00	0.00	0.00	6.01	23.21	5.62
TRINITY_DN3830_c0_g2	14.12	3.33	0.00	6.43	0.00	5.59	0.00	0.00	0.00	12.91
TRINITY_DN3830_c0_g3	0.00	0.00	0.00	0.00	0.00	0.00	0.00	0.00	0.00	0.00
TRINITY_DN3830_c10_g1	0.00	0.00	0.00	0.00	0.00	0.00	0.00	13.53	0.00	0.00
TRINITY_DN3830_c1_g1	36.72	28.71	20.19	22.39	23.86	24.93	30.09	16.73	74.89	58.22
TRINITY_DN3830_c1_g2	0.00	0.00	0.00	0.00	0.00	0.00	0.00	0.00	0.00	0.00
TRINITY_DN3830_c28_g1	0.00	0.00	0.00	0.00	0.00	0.00	0.00	10.01	0.00	0.00
TRINITY_DN3830_c2_g1	0.00	0.00	0.00	0.00	0.00	0.00	11.90	7.47	9.97	0.00
TRINITY_DN3830_c2_g3	0.00	0.00	0.00	0.00	0.00	0.00	9.92	0.00	22.12	21.33
TRINITY_DN3830_c6_g1	0.00	0.00	0.00	13.87	0.00	0.00	0.00	0.00	13.80	1.69
TRINITY_DN3830_c6_g2	18.76	22.24	18.98	0.00	38.49	15.85	120.93	0.00	0.00	17.00
TRINITY_DN383100_c0_g1	3.53	2.67	0.00	0.00	0.00	2.12	0.00	0.00	0.00	0.00
TRINITY_DN383102_c0_g1	0.00	0.00	0.00	0.00	0.00	1.22	0.00	0.00	0.00	1.30
TRINITY_DN383104_c0_g1	10.41	0.00	0.00	0.00	0.00	0.00	13.54	0.00	0.00	9.56
TRINITY_DN383106_c0_g1	0.00	0.00	0.00	13.87	0.00	0.00	0.00	0.00	0.00	0.00
TRINITY_DN383106_c1_g1	0.00	0.00	0.00	0.00	0.00	0.00	0.00	0.00	0.00	4.65
TRINITY_DN383106_c2_g1	7.60	9.07	7.69	9.34	25.77	6.61	0.00	0.00	7.23	29.74
TRINITY_DN383106_c3_g1	0.00	0.00	0.00	0.00	0.00	0.00	0.00	0.00	0.00	0.00
TRINITY_DN383106_c4_g1	0.00	0.00	0.00	0.00	0.00	0.00	0.00	0.00	0.00	8.47
TRINITY_DN383107_c0_g1	0.00	0.00	0.00	0.00	0.00	0.00	0.00	0.00	0.00	0.00
TRINITY_DN383107_c1_g1	0.00	0.00	0.00	0.00	0.00	0.00	0.00	0.00	0.00	0.00
TRINITY_DN383107_c2_g1	0.00	0.00	0.00	0.00	0.00	0.00	0.00	0.00	0.00	0.00
TRINITY_DN383108_c0_g1	0.00	0.00	0.00	0.00	0.00	10.95	0.00	0.00	0.00	11.67
TRINITY_DN383109_c1_g1	0.00	0.00	0.00	0.00	0.00	0.00	0.00	0.00	0.00	6.29
TRINITY_DN38310_c10_g1	0.00	0.00	0.00	0.00	0.00	0.00	0.00	0.00	0.00	0.00
TRINITY_DN38310_c11_g1	16.64	0.00	0.00	0.00	0.00	0.00	0.00	0.00	0.00	0.00
TRINITY_DN38310_c1_g1	6.71	7.37	0.00	0.00	7.03	2.87	0.00	0.00	6.48	9.20
TRINITY_DN38310_c1_g2	0.00	4.11	0.00	0.00	0.00	0.00	0.00	8.50	0.00	0.00
TRINITY_DN38310_c2_g1	0.00	1.39	0.00	0.00	0.00	0.00	0.00	0.00	2.60	7.27
TRINITY_DN38310_c2_g2	5.19	0.00	0.00	0.00	0.00	0.00	0.00	0.00	0.00	0.00
TRINITY_DN38310_c6_g1	0.00	0.00	3.52	0.00	0.00	0.00	0.00	0.00	3.37	0.00
TRINITY_DN38310_c7_g1	0.00	0.00	0.00	0.00	0.00	6.84	0.00	0.00	0.00	0.00
TRINITY_DN38310_c8_g1	0.00	0.00	0.00	0.00	4.83	0.00	0.00	0.00	0.00	0.00
TRINITY_DN38310_c9_g1	0.00	3.63	6.60	0.00	0.00	0.00	0.00	0.00	15.49	7.39
TRINITY_DN383110_c0_g1	0.00	0.00	0.00	0.00	0.00	0.00	0.00	0.00	0.00	0.00
TRINITY_DN383111_c2_g1	0.00	0.00	0.00	0.00	0.00	0.00	0.00	0.00	0.00	0.00
TRINITY_DN383113_c0_g1	0.00	0.00	6.35	0.00	0.00	0.00	0.00	0.00	0.00	0.00
TRINITY_DN383115_c0_g1	3.75	0.00	3.75	0.00	0.00	0.00	0.00	0.00	0.00	0.00
TRINITY_DN383116_c0_g1	4.79	0.00	0.00	0.00	5.01	0.00	0.00	0.00	0.00	8.77
TRINITY_DN383117_c0_g1	0.00	0.00	0.00	0.00	0.00	0.00	0.00	0.00	0.00	0.00
TRINITY_DN383117_c1_g1	0.00	0.00	0.00	0.00	0.00	0.00	0.00	0.00	4.24	4.08
TRINITY_DN383118_c0_g1	0.00	0.00	0.00	0.00	0.00	0.00	0.00	0.00	5.83	5.64
TRINITY_DN383119_c0_g1	0.00	0.00	0.00	0.00	0.00	0.00	0.00	0.00	0.00	0.00
TRINITY_DN383119_c2_g1	0.00	0.00	0.00	0.00	0.00	0.00	0.00	0.00	0.00	0.00
TRINITY_DN383119_c3_g1	0.00	0.00	9.55	0.00	0.00	0.00	0.00	0.00	9.01	0.00
TRINITY_DN38311_c0_g1	0.00	0.00	0.00	0.00	0.00	0.00	0.00	10.01	0.00	0.00
TRINITY_DN38311_c0_g2	5.96	0.00	0.00	0.00	0.00	5.17	0.00	5.86	5.66	21.92
TRINITY_DN38311_c0_g3	0.00	0.00	0.00	14.78	0.00	0.00	60.16	0.00	0.00	0.00
TRINITY_DN383120_c0_g1	0.00	0.00	0.00	0.00	0.00	0.00	0.00	0.00	0.00	0.00
TRINITY_DN383121_c0_g1	0.00	0.00	0.00	0.00	0.00	0.00	0.00	0.00	0.00	0.00
TRINITY_DN383122_c0_g1	0.00	0.00	0.00	0.00	0.00	12.63	0.00	0.00	0.00	7.52
TRINITY_DN383122_c0_g2	0.00	0.00	0.00	0.00	0.00	0.00	0.00	0.00	0.00	0.00
TRINITY_DN383122_c1_g1	0.00	9.39	0.00	0.00	8.76	0.00	0.00	0.00	0.00	3.82
TRINITY_DN383123_c1_g1	0.00	0.00	0.00	0.00	0.00	0.00	0.00	0.00	0.00	0.00
TRINITY_DN383124_c0_g1	0.00	0.00	0.00	0.00	0.00	0.00	0.00	0.00	17.27	0.00
TRINITY_DN383124_c1_g1	0.00	0.00	0.00	0.00	0.00	0.00	0.00	0.00	0.00	0.00
TRINITY_DN383124_c2_g1	0.00	0.00	0.00	0.00	0.00	0.00	0.00	0.00	0.00	0.00
TRINITY_DN383124_c3_g1	0.00	0.00	0.00	0.00	0.00	0.00	0.00	0.00	0.00	0.00
TRINITY_DN383125_c0_g1	0.00	0.00	0.00	0.00	0.00	0.00	0.00	0.00	9.46	0.00
TRINITY_DN383125_c0_g2	0.00	0.00	0.00	0.00	0.00	0.00	0.00	0.00	0.00	4.04
TRINITY_DN383125_c0_g3	0.00	0.00	0.00	0.00	0.00	0.00	0.00	0.00	0.00	0.00
TRINITY_DN383125_c0_g4	0.00	0.00	0.00	0.00	0.00	0.00	0.00	0.00	0.00	8.42
TRINITY_DN383126_c1_g1	0.00	0.00	0.00	0.00	0.00	0.00	0.00	0.00	0.00	0.00
TRINITY_DN383128_c0_g1	0.00	0.00	0.00	0.00	0.00	0.00	0.00	0.00	0.00	0.00
TRINITY_DN383128_c0_g2	0.00	0.00	0.00	0.00	0.00	0.00	0.00	0.00	0.00	0.00
TRINITY_DN383128_c0_g3	0.00	0.00	0.00	0.00	0.00	0.00	0.00	0.00	0.00	0.00
TRINITY_DN383129_c0_g1	0.00	0.00	0.00	0.00	0.00	0.00	0.00	0.00	0.00	0.00
TRINITY_DN38312_c0_g1	0.00	0.00	0.00	0.00	0.00	0.00	0.00	0.00	0.00	0.00
TRINITY_DN38312_c1_g2	0.00	0.00	0.00	0.00	0.00	0.00	0.00	0.00	0.00	0.00
TRINITY_DN38312_c2_g1	0.00	0.00	0.00	0.00	0.00	0.00	25.28	0.00	0.00	0.00
TRINITY_DN38312_c2_g2	16.79	20.10	0.00	0.00	0.00	0.00	0.00	0.00	0.00	0.00
TRINITY_DN383130_c0_g1	0.00	0.00	0.00	0.00	0.00	0.00	0.00	0.00	0.00	0.00
TRINITY_DN383130_c0_g2	3.74	0.00	0.00	0.00	7.84	0.00	0.00	0.00	5.14	10.24
TRINITY_DN383130_c0_g3	0.00	0.00	4.43	0.00	0.00	0.00	0.00	0.00	6.56	0.00
TRINITY_DN383130_c1_g1	0.00	0.00	0.00	0.00	0.00	0.00	0.00	0.00	0.00	6.56
TRINITY_DN383130_c3_g1	0.00	0.00	4.33	0.00	0.00	0.00	0.00	0.00	0.00	0.00
TRINITY_DN383130_c4_g1	0.00	0.00	0.00	0.00	0.00	0.00	0.00	0.00	0.00	0.00
TRINITY_DN383131_c0_g1	0.00	0.00	0.00	0.00	0.00	0.00	0.00	0.00	0.00	25.86
TRINITY_DN383132_c1_g1	0.00	20.63	0.00	0.00	0.00	5.59	0.00	0.00	6.10	0.00
TRINITY_DN383132_c3_g1	0.00	0.00	0.00	0.00	11.83	0.00	0.00	0.00	21.87	0.00
TRINITY_DN383132_c6_g1	0.00	0.00	0.00	0.00	0.00	0.00	0.00	0.00	0.00	0.00
TRINITY_DN383133_c0_g1	5.21	0.00	7.22	0.00	0.00	0.00	0.00	0.00	0.00	0.00
TRINITY_DN383134_c0_g1	14.36	0.00	0.00	0.00	0.00	0.00	0.00	0.00	0.00	0.00
TRINITY_DN383135_c0_g1	0.00	0.00	0.00	0.00	0.00	0.00	0.00	0.00	0.00	0.00
TRINITY_DN383136_c0_g1	0.00	0.00	0.00	0.00	0.00	0.00	0.00	0.00	0.00	0.00
TRINITY_DN383137_c0_g1	0.00	0.00	0.00	0.00	0.00	0.00	0.00	0.00	0.00	0.00
TRINITY_DN383138_c1_g1	0.00	0.00	0.00	37.48	0.00	0.00	0.00	0.00	0.00	0.00
TRINITY_DN383139_c0_g2	0.00	0.00	0.00	0.00	0.00	0.00	22.07	0.00	16.36	8.83
TRINITY_DN383139_c3_g1	0.54	2.69	2.49	0.00	0.00	0.00	0.00	0.00	0.43	6.38
TRINITY_DN38313_c0_g1	0.00	1.22	0.00	2.36	0.00	0.00	0.00	0.00	0.00	1.47
TRINITY_DN38313_c1_g1	0.00	0.00	4.79	0.00	4.99	0.00	0.00	0.00	0.00	0.00
TRINITY_DN383140_c0_g1	0.00	0.00	0.00	0.00	0.00	0.00	0.00	0.00	0.00	0.00
TRINITY_DN383140_c1_g1	1.76	0.00	0.00	0.00	0.00	0.00	0.00	0.00	1.71	8.02
TRINITY_DN383141_c0_g2	0.00	0.00	0.00	0.00	6.85	0.00	0.00	6.48	0.00	24.19
TRINITY_DN383142_c0_g1	0.00	0.00	0.00	0.00	0.00	0.00	0.00	0.00	0.00	0.00
TRINITY_DN383142_c1_g1	0.00	0.00	0.00	0.00	0.00	0.00	0.00	0.00	0.00	0.00
TRINITY_DN383143_c0_g1	7.01	0.00	0.00	0.00	13.64	0.00	0.00	0.00	25.35	52.00
TRINITY_DN383145_c1_g1	0.00	11.95	19.94	0.00	0.00	0.00	0.00	0.00	0.00	0.00
TRINITY_DN383145_c2_g1	0.00	0.00	0.00	0.00	0.00	0.00	0.00	0.00	0.00	0.00
TRINITY_DN383146_c0_g1	528.75	0.00	0.00	0.00	48.87	0.00	0.00	0.00	0.00	0.00
TRINITY_DN383147_c0_g1	0.00	0.00	0.00	0.00	0.00	0.00	0.00	0.00	0.00	4.73
TRINITY_DN383148_c0_g1	0.00	0.00	0.00	0.00	0.00	0.00	0.00	0.00	0.00	0.00
TRINITY_DN383148_c1_g1	0.00	0.00	0.00	0.00	0.00	0.00	0.00	0.00	0.00	0.00
TRINITY_DN383149_c0_g1	0.00	0.00	0.00	0.00	0.00	0.00	0.00	0.00	0.00	0.00
TRINITY_DN383149_c2_g1	0.00	0.00	0.00	0.00	0.00	0.00	0.00	0.00	0.00	21.08
TRINITY_DN383149_c4_g1	0.00	0.00	0.00	0.00	0.00	0.00	0.00	0.00	12.88	0.00
TRINITY_DN38314_c0_g1	0.00	0.00	0.00	0.00	6.62	25.45	0.00	0.00	0.00	0.00
TRINITY_DN38314_c0_g2	0.00	0.00	7.11	0.00	0.00	0.00	0.00	0.00	0.00	0.00
TRINITY_DN38314_c1_g1	0.00	0.00	0.00	0.00	7.79	0.00	0.00	0.00	0.00	10.92
TRINITY_DN38314_c1_g2	13.25	0.00	0.00	0.00	0.00	9.47	0.00	0.00	0.00	55.60
TRINITY_DN38314_c3_g1	0.00	0.00	0.00	6.21	0.00	0.00	0.00	0.00	0.00	0.00
TRINITY_DN383150_c0_g1	0.00	0.00	0.00	0.00	0.00	0.00	0.00	0.00	0.00	0.00
TRINITY_DN383150_c1_g1	0.00	0.00	0.00	0.00	10.81	0.00	0.00	10.08	0.00	9.56
TRINITY_DN383151_c0_g1	0.00	0.00	0.00	0.00	0.00	8.52	0.00	0.00	0.00	9.03
TRINITY_DN383152_c0_g1	0.00	0.00	0.00	0.00	0.00	0.00	32.86	24.15	24.23	0.00
TRINITY_DN383153_c0_g2	0.00	0.00	0.00	0.00	0.00	0.00	0.00	0.00	0.00	0.00
TRINITY_DN383153_c1_g1	0.00	0.00	0.00	0.00	0.00	0.00	0.00	0.00	0.00	0.00
TRINITY_DN383154_c0_g1	0.00	0.00	0.00	0.00	0.00	0.00	0.00	0.00	0.00	16.85
TRINITY_DN383155_c0_g1	0.00	0.00	0.00	0.00	0.00	0.00	0.00	0.00	18.30	0.00
TRINITY_DN383157_c0_g1	0.00	0.00	0.00	0.00	0.00	0.00	0.00	0.00	0.00	0.00
TRINITY_DN383158_c0_g1	0.00	0.00	0.00	0.00	0.00	0.00	0.00	0.00	0.00	0.00
TRINITY_DN383159_c0_g1	0.00	0.00	0.00	0.00	0.00	0.00	0.00	9.61	0.00	0.00
TRINITY_DN38315_c0_g1	0.00	14.17	5.61	0.00	0.00	0.00	15.22	0.00	11.17	0.16
TRINITY_DN38315_c0_g2	11.81	5.56	0.00	0.00	0.00	0.00	0.00	0.00	19.13	51.46
TRINITY_DN38315_c0_g3	0.00	13.53	0.00	0.00	0.00	0.00	0.00	0.00	10.64	0.00
TRINITY_DN38315_c1_g1	16.97	0.00	0.00	0.00	0.00	0.00	0.00	0.00	0.00	0.00
TRINITY_DN38315_c1_g2	12.42	16.95	15.47	6.17	6.52	2.66	0.00	12.12	8.93	8.84
TRINITY_DN38315_c3_g1	0.00	12.10	0.00	23.67	0.00	8.61	60.74	11.76	11.76	33.52
TRINITY_DN38315_c5_g1	0.00	0.00	0.00	0.00	0.00	0.00	0.00	3.08	0.00	0.00
TRINITY_DN38315_c6_g1	0.00	0.00	0.00	0.00	0.00	0.00	42.19	0.00	0.00	0.00
TRINITY_DN38315_c7_g1	0.00	0.00	0.00	0.00	0.00	0.00	0.00	0.00	14.78	0.00
TRINITY_DN383160_c0_g1	0.00	0.00	0.00	0.00	5.49	0.00	0.00	0.00	0.00	0.00
TRINITY_DN383160_c1_g1	0.00	0.00	0.00	0.00	0.00	0.00	3.06	0.00	0.00	7.07
TRINITY_DN383161_c0_g1	3.11	0.00	0.00	0.00	0.00	0.00	0.00	0.00	0.00	0.00
TRINITY_DN383162_c1_g1	0.00	0.00	0.00	0.00	0.00	2.06	0.00	0.00	2.32	0.00
TRINITY_DN383163_c0_g1	0.00	0.00	0.00	7.71	3.28	6.84	0.00	0.00	14.99	2.85
TRINITY_DN383166_c0_g1	8.35	0.00	5.55	2.77	2.93	2.38	0.00	0.00	0.00	2.54
TRINITY_DN383166_c1_g1	14.58	0.00	0.00	0.00	5.08	4.19	0.00	0.00	4.61	4.45
TRINITY_DN383167_c0_g1	0.00	18.25	15.24	0.00	0.00	12.82	0.00	0.00	14.51	0.00
TRINITY_DN383169_c0_g1	0.00	0.00	0.00	0.00	0.00	0.00	0.00	0.00	0.00	0.00
TRINITY_DN38316_c0_g1	18.21	21.96	0.00	0.00	0.00	7.90	0.00	0.00	46.79	8.21
TRINITY_DN38316_c1_g1	0.00	0.00	0.00	0.00	9.22	16.29	0.00	0.00	0.00	8.14
TRINITY_DN38316_c2_g1	0.00	0.00	0.00	0.00	0.00	0.00	0.00	0.00	0.00	0.00
TRINITY_DN383170_c0_g1	0.00	0.00	0.00	0.00	0.00	0.00	0.00	0.00	0.00	6.18
TRINITY_DN383172_c0_g1	0.00	0.00	0.00	0.00	0.00	0.00	0.00	0.00	0.00	0.00
TRINITY_DN383172_c0_g2	0.00	0.00	0.00	0.00	0.00	0.00	0.00	0.00	0.00	0.00
TRINITY_DN383173_c0_g1	0.00	0.00	0.00	11.27	0.00	0.00	0.00	0.00	22.34	10.67
TRINITY_DN383174_c0_g1	0.00	0.00	0.00	0.00	0.00	0.00	0.00	0.00	0.00	0.00
TRINITY_DN383174_c10_g1	0.00	11.51	0.00	0.00	0.00	0.00	0.00	0.00	21.87	0.00
TRINITY_DN383174_c11_g1	0.00	0.00	0.00	0.00	0.00	0.00	0.00	0.00	0.00	0.00
TRINITY_DN383174_c12_g1	0.00	0.00	0.00	0.00	0.00	0.00	0.00	0.00	0.00	0.00
TRINITY_DN383174_c1_g1	0.00	0.00	0.00	0.00	0.00	0.00	0.00	0.00	0.00	0.00
TRINITY_DN383174_c2_g2	0.00	0.00	0.00	0.00	0.00	6.91	0.00	0.00	0.00	0.00
TRINITY_DN383174_c5_g1	6.03	0.00	0.00	0.00	0.00	0.00	0.00	0.00	5.73	5.55
TRINITY_DN383174_c6_g1	0.00	0.00	0.00	0.00	0.00	0.00	0.00	0.00	0.00	8.23
TRINITY_DN383174_c7_g1	0.00	0.00	0.00	0.00	0.00	0.00	0.00	0.00	0.00	0.00
TRINITY_DN383174_c9_g1	0.00	2.38	0.00	0.00	2.03	0.00	0.00	1.86	0.00	3.49
TRINITY_DN383176_c0_g1	0.00	0.00	0.00	0.00	0.00	0.00	0.00	0.00	0.00	0.00
TRINITY_DN383177_c0_g1	0.00	0.00	0.00	0.00	0.00	0.00	0.00	0.00	0.00	16.85
TRINITY_DN383178_c0_g2	0.00	0.00	0.00	0.00	0.00	0.00	0.00	0.00	2.67	7.57
TRINITY_DN383179_c0_g1	0.00	2.77	2.56	2.57	0.00	0.00	0.00	0.00	0.00	13.56
TRINITY_DN383179_c3_g1	0.00	0.00	0.00	0.00	0.00	0.00	0.00	0.00	6.41	12.41
TRINITY_DN383179_c4_g1	0.00	56.17	0.00	0.00	0.00	0.00	0.00	0.00	0.00	22.18
TRINITY_DN38317_c0_g1	9.62	39.01	5.48	2.45	8.04	1.90	5.51	3.06	12.08	16.19
TRINITY_DN38317_c1_g1	7.33	0.00	0.00	0.00	0.00	4.17	2.87	0.00	4.71	0.00
TRINITY_DN38317_c4_g1	0.00	0.00	0.00	0.00	0.00	0.00	0.00	0.00	0.00	0.00
TRINITY_DN38317_c8_g1	3.84	0.00	7.67	0.00	0.00	0.00	0.00	3.76	7.33	0.00
TRINITY_DN383180_c0_g1	55.59	0.00	0.00	0.00	0.00	0.00	0.00	0.00	40.14	0.00
TRINITY_DN383181_c0_g1	0.00	0.00	0.00	0.00	0.00	0.00	0.00	0.00	0.00	5.48
TRINITY_DN383181_c2_g1	0.00	0.00	0.00	0.00	0.00	10.21	0.00	0.00	22.36	10.81
TRINITY_DN383181_c3_g1	0.00	0.00	0.00	0.00	0.00	0.00	0.00	0.00	0.00	0.00
TRINITY_DN383182_c0_g1	0.00	40.52	0.00	0.00	0.00	0.00	0.00	0.00	0.00	0.00
TRINITY_DN383182_c1_g1	0.00	8.96	0.00	0.00	7.83	0.00	0.00	0.00	0.00	6.90
TRINITY_DN383182_c5_g1	0.00	0.00	0.00	0.00	0.00	0.00	0.00	0.00	0.00	0.00
TRINITY_DN383182_c6_g1	0.00	0.00	0.00	33.94	0.00	0.00	0.00	0.00	0.00	0.00
TRINITY_DN383182_c7_g1	0.00	0.00	0.00	0.00	0.00	0.00	0.00	0.00	0.00	0.00
TRINITY_DN383184_c0_g1	0.00	0.00	0.00	0.00	0.00	0.00	0.00	0.00	0.00	0.00
TRINITY_DN383184_c0_g2	5.13	0.00	0.00	0.00	0.00	0.00	0.00	0.00	16.52	0.00
TRINITY_DN383184_c3_g1	0.00	0.00	6.89	0.00	0.00	0.00	0.00	0.00	0.00	0.00
TRINITY_DN383186_c0_g1	5.89	0.00	0.00	17.96	0.00	0.00	0.00	0.00	0.00	0.00
TRINITY_DN383186_c1_g1	0.00	0.00	0.00	0.00	0.00	0.00	13.82	2.46	16.52	4.93
TRINITY_DN383186_c2_g1	0.00	0.00	10.03	0.00	0.00	0.00	0.00	0.00	0.00	24.18
TRINITY_DN383186_c3_g1	0.00	0.00	0.00	0.00	0.00	0.00	0.00	0.00	0.00	0.00
TRINITY_DN383187_c0_g1	1.59	0.00	0.00	0.00	0.00	0.00	3.65	0.00	4.65	11.58
TRINITY_DN383188_c0_g2	0.00	0.00	0.00	0.00	0.00	0.00	9.58	0.00	3.75	10.75
TRINITY_DN383189_c0_g1	0.00	0.00	0.00	0.00	0.00	0.00	0.00	0.00	0.00	0.00
TRINITY_DN38318_c1_g1	0.00	0.00	0.00	0.00	0.00	0.00	0.00	0.00	0.00	0.00
TRINITY_DN383191_c0_g1	0.00	0.00	0.00	0.00	0.00	0.00	0.00	0.00	0.00	2.49
TRINITY_DN383192_c0_g1	0.00	0.00	5.60	0.00	0.00	0.00	0.00	0.00	0.00	0.00
TRINITY_DN383193_c0_g1	0.00	16.98	0.00	0.00	0.00	0.00	0.00	0.00	0.00	51.24
TRINITY_DN383193_c1_g1	0.00	0.00	0.00	0.00	0.00	0.00	0.00	0.00	0.00	0.00
TRINITY_DN383193_c2_g1	0.00	0.00	0.00	0.00	0.00	0.00	0.00	0.00	0.00	0.00
TRINITY_DN383193_c3_g1	0.00	0.00	0.00	0.00	0.00	0.00	0.00	0.00	7.90	0.00
TRINITY_DN383195_c0_g1	0.00	0.00	0.00	0.00	0.00	0.00	0.00	0.00	0.00	0.00
TRINITY_DN383195_c1_g1	0.00	10.32	4.58	0.00	0.00	0.00	0.00	0.00	0.00	4.18
TRINITY_DN383195_c2_g1	0.00	0.00	0.00	4.12	0.00	0.00	0.00	0.00	3.97	0.00
TRINITY_DN383197_c0_g1	0.00	0.00	0.00	0.00	0.00	0.00	0.00	0.00	0.00	0.00
TRINITY_DN383198_c0_g1	0.00	0.00	0.00	0.00	0.00	0.00	0.00	0.00	0.00	0.00
TRINITY_DN383198_c1_g1	0.00	0.00	0.00	0.00	0.00	0.00	0.00	0.00	0.00	0.00
TRINITY_DN38319_c0_g1	0.00	0.00	0.00	0.00	0.00	0.00	0.00	0.00	0.00	0.00
TRINITY_DN38319_c0_g2	0.00	0.00	0.00	0.00	0.00	0.00	0.00	0.00	0.00	0.00
TRINITY_DN3831_c0_g1	87.00	107.31	72.89	52.95	28.59	32.38	90.01	17.02	173.27	178.21
TRINITY_DN3831_c0_g2	15.32	17.82	0.53	4.00	7.75	7.63	0.93	10.07	18.15	24.78
TRINITY_DN3831_c0_g3	0.00	0.00	0.00	0.00	0.00	0.00	0.00	0.00	6.12	5.72
TRINITY_DN3831_c1_g1	0.00	0.00	0.00	0.00	0.00	0.00	0.00	0.00	0.00	0.00
TRINITY_DN3831_c1_g2	0.00	0.00	0.00	0.00	0.00	0.00	19.42	0.00	0.00	0.00
TRINITY_DN3831_c2_g1	15.26	0.00	0.00	0.00	0.00	0.00	0.00	0.00	0.00	27.75
TRINITY_DN3831_c3_g1	0.00	0.00	0.00	0.00	0.00	0.00	0.00	0.00	0.00	0.00
TRINITY_DN3831_c3_g2	0.00	0.00	0.00	0.00	0.00	0.00	0.00	0.00	0.00	0.00
TRINITY_DN383203_c0_g1	0.00	0.00	0.00	0.00	0.00	0.00	0.00	0.00	0.00	0.00
TRINITY_DN383204_c0_g1	0.00	0.00	0.00	0.00	0.00	0.00	0.00	0.00	6.10	0.00
TRINITY_DN383204_c3_g1	0.00	0.00	0.00	0.00	0.00	0.00	0.00	0.00	0.00	0.00
TRINITY_DN383205_c4_g1	0.00	0.00	3.22	0.00	16.95	0.00	0.00	0.00	0.00	4.29
TRINITY_DN383205_c5_g1	0.00	0.00	0.00	0.00	0.00	0.00	0.00	0.00	0.00	0.00
TRINITY_DN383205_c6_g1	0.00	18.72	0.00	0.00	0.00	0.00	0.00	0.00	0.00	0.00
TRINITY_DN383207_c0_g1	0.00	3.32	1.57	0.00	0.00	0.00	0.00	0.00	4.61	6.13
TRINITY_DN383208_c0_g1	0.00	10.17	0.00	0.00	8.82	0.00	0.00	0.00	22.99	7.34
TRINITY_DN383208_c3_g1	0.00	13.79	0.00	0.00	0.00	0.00	14.75	0.00	0.00	0.00
TRINITY_DN38320_c0_g2	0.00	46.48	16.21	0.00	0.00	13.59	0.00	0.00	15.43	0.00
TRINITY_DN38320_c1_g1	0.00	0.00	0.00	0.00	0.00	0.00	0.00	0.00	0.00	0.00
TRINITY_DN38320_c1_g2	15.14	30.16	7.51	3.04	3.20	5.16	12.12	8.78	16.20	37.69
TRINITY_DN383210_c0_g1	0.00	0.00	0.00	0.00	8.53	0.00	0.00	0.00	0.00	0.00
TRINITY_DN383212_c0_g1	10.85	11.18	0.00	0.00	5.66	0.00	0.00	0.00	22.36	49.41
TRINITY_DN383212_c0_g3	0.00	0.00	0.00	0.00	0.00	0.00	0.00	0.00	0.00	5.36
TRINITY_DN383214_c0_g1	0.00	0.00	0.00	0.00	0.00	0.00	0.00	0.00	4.06	0.00
TRINITY_DN383214_c1_g1	6.91	0.00	0.00	0.00	0.00	0.00	0.00	0.00	13.13	0.00
TRINITY_DN383215_c0_g1	0.00	3.18	0.00	0.00	0.00	0.00	0.00	0.00	0.00	0.00
TRINITY_DN383218_c0_g1	0.00	0.00	0.00	0.00	0.00	0.00	0.00	0.00	0.00	0.00
TRINITY_DN383218_c0_g2	6.29	0.00	0.00	0.00	0.00	0.00	0.00	0.00	0.00	0.00
TRINITY_DN383218_c0_g3	2.74	0.00	0.00	0.00	0.00	0.00	0.00	0.00	0.00	2.50
TRINITY_DN383218_c2_g1	0.00	0.00	0.00	0.00	0.00	0.00	0.00	0.00	0.00	0.00
TRINITY_DN383219_c0_g1	0.00	7.39	4.39	7.43	0.00	0.00	0.00	0.00	0.01	0.05
TRINITY_DN383220_c0_g1	1.43	0.00	1.41	0.00	0.00	5.26	15.28	0.00	5.76	11.15
TRINITY_DN383220_c1_g1	0.00	18.41	0.00	0.00	0.00	0.00	0.00	0.00	0.00	0.00
TRINITY_DN383220_c2_g1	0.00	0.00	0.00	0.00	0.00	0.00	0.00	0.00	0.00	0.00
TRINITY_DN383222_c0_g1	0.00	17.66	0.00	0.00	0.00	0.00	0.00	0.00	0.00	0.00
TRINITY_DN383226_c0_g1	0.00	4.38	0.00	0.00	0.00	0.00	0.00	0.00	0.00	0.00
TRINITY_DN383228_c0_g1	34.72	0.00	0.00	0.00	0.00	0.00	14.88	0.00	0.00	10.47
TRINITY_DN383228_c1_g1	22.11	0.00	0.00	0.00	0.00	0.00	0.00	0.00	10.56	10.11
TRINITY_DN383228_c2_g1	0.00	0.00	0.00	8.98	0.00	0.00	11.92	0.00	17.59	0.00
TRINITY_DN383228_c3_g1	0.00	0.00	0.00	0.00	0.00	0.00	0.00	0.00	0.00	15.92
TRINITY_DN383229_c0_g2	0.00	0.00	0.00	0.00	0.00	0.00	4.83	0.00	0.00	3.62
TRINITY_DN383232_c0_g1	0.00	0.00	0.00	0.00	0.00	0.00	0.00	0.00	0.00	0.00
TRINITY_DN383233_c0_g1	0.00	0.00	0.00	0.00	0.00	0.00	0.00	0.00	0.00	11.62
TRINITY_DN383233_c0_g2	0.00	0.00	0.00	0.00	0.00	2.88	0.00	0.00	0.00	3.06
TRINITY_DN383234_c0_g1	6.29	7.36	0.00	0.00	0.00	0.00	0.00	0.00	23.89	28.92
TRINITY_DN383235_c0_g1	0.00	0.00	14.30	0.00	0.00	0.00	0.00	0.00	13.58	25.83
TRINITY_DN383236_c0_g1	0.00	0.00	5.98	5.83	0.00	0.00	0.00	0.00	0.00	10.91
TRINITY_DN383237_c0_g1	0.00	0.00	0.00	0.00	0.00	0.00	0.00	0.00	3.78	0.00
TRINITY_DN383237_c0_g2	0.00	0.00	0.00	0.00	0.00	0.00	0.00	0.00	0.00	0.00
TRINITY_DN383237_c1_g1	0.00	0.00	0.00	0.00	0.00	0.00	0.00	0.00	0.00	0.00
TRINITY_DN383239_c1_g1	0.00	0.00	0.00	0.00	0.00	0.00	0.00	0.00	0.00	0.00
TRINITY_DN38323_c0_g1	0.00	0.00	0.00	0.00	0.00	0.00	0.00	0.00	0.00	0.00
TRINITY_DN383240_c0_g1	0.00	0.00	0.00	0.00	0.00	0.00	0.00	0.00	0.00	0.00
TRINITY_DN383240_c0_g2	10.28	0.00	0.00	0.00	0.00	0.00	0.00	0.00	9.81	0.00
TRINITY_DN383241_c0_g1	0.00	0.00	0.00	0.00	0.00	0.00	0.00	0.00	0.00	12.05
TRINITY_DN383243_c0_g1	0.00	0.00	0.00	0.00	0.00	0.00	0.00	0.00	0.00	0.00
TRINITY_DN383244_c0_g1	0.00	0.00	0.00	0.00	0.00	0.00	0.00	0.00	0.00	0.00
TRINITY_DN383245_c0_g1	0.00	0.00	0.00	0.00	0.00	0.00	0.00	0.00	0.00	0.00
TRINITY_DN383245_c0_g2	0.00	0.00	0.00	0.00	0.00	0.00	0.00	0.00	0.00	0.00
TRINITY_DN383246_c0_g1	0.00	0.00	0.00	0.00	0.00	0.00	0.00	0.00	0.00	0.00
TRINITY_DN383246_c1_g2	0.00	0.00	0.00	0.00	0.00	0.00	0.00	0.00	0.00	0.00
TRINITY_DN383246_c2_g1	0.00	0.00	0.00	0.00	0.00	0.00	0.00	0.00	0.00	0.00
TRINITY_DN383247_c0_g1	3.00	5.54	0.00	0.00	0.00	0.00	0.00	0.00	0.00	0.00
TRINITY_DN383247_c1_g1	0.00	10.46	0.00	0.00	0.00	0.00	0.00	0.00	0.00	6.23
TRINITY_DN383248_c0_g1	23.77	28.98	0.00	11.50	12.31	10.21	15.97	0.00	11.43	43.49
TRINITY_DN383248_c0_g2	0.00	0.00	0.00	0.00	0.00	0.00	0.00	0.00	0.00	0.00
TRINITY_DN383248_c2_g1	0.00	0.00	0.00	6.91	0.00	0.00	0.00	0.00	0.00	6.46
TRINITY_DN383248_c5_g1	0.00	0.00	0.00	0.00	0.00	0.00	0.00	0.00	0.00	0.00
TRINITY_DN383248_c6_g1	8.65	0.00	0.00	0.00	0.00	0.00	0.00	0.00	0.00	0.00
TRINITY_DN38324_c1_g1	4.88	0.00	0.00	0.00	5.10	4.20	0.00	0.00	0.00	0.00
TRINITY_DN38324_c1_g2	2.53	1.32	1.25	1.27	4.02	5.39	2.87	0.00	7.41	13.06
TRINITY_DN38324_c3_g1	0.00	0.00	0.00	0.00	0.00	0.00	0.00	0.00	0.00	0.00
TRINITY_DN38324_c4_g1	0.00	0.00	0.00	0.00	18.88	0.00	0.00	0.00	0.00	0.00
TRINITY_DN38324_c5_g1	0.00	0.00	0.00	0.00	0.00	0.00	0.00	0.00	0.00	0.00
TRINITY_DN38324_c6_g1	0.00	0.00	0.00	0.00	0.00	0.00	20.98	0.00	7.78	0.00
TRINITY_DN38324_c7_g1	0.00	0.00	0.00	0.00	0.00	0.00	0.00	0.00	0.00	0.00
TRINITY_DN38324_c8_g1	0.00	0.00	0.00	0.00	0.00	0.00	0.00	0.00	0.00	0.00
TRINITY_DN38324_c9_g1	0.00	0.00	0.00	0.00	0.00	0.00	0.00	0.00	19.12	17.84
TRINITY_DN383250_c0_g1	0.00	19.29	0.00	0.00	0.00	0.00	29.50	0.00	11.53	31.94
TRINITY_DN383252_c1_g1	6.08	0.00	0.00	0.00	0.00	0.00	0.00	0.00	0.00	0.00
TRINITY_DN383253_c0_g1	4.86	0.00	0.00	0.00	0.00	0.00	0.00	0.00	0.00	0.00
TRINITY_DN383253_c1_g1	4.49	0.00	0.00	0.00	0.00	3.86	0.00	0.00	4.27	4.11
TRINITY_DN383255_c0_g1	0.00	0.00	0.00	0.00	0.00	0.00	0.00	0.00	0.00	0.00
TRINITY_DN383256_c0_g1	0.00	0.00	0.00	0.00	0.00	0.00	0.00	0.00	0.00	9.50
TRINITY_DN383257_c0_g1	0.00	14.10	0.00	0.00	0.00	0.00	0.00	0.00	0.00	0.00
TRINITY_DN383258_c0_g1	0.00	0.00	0.00	0.00	0.00	0.00	0.00	0.00	0.00	0.00
TRINITY_DN383258_c0_g2	0.00	0.00	0.00	0.00	0.00	0.00	0.00	0.00	0.00	4.01
TRINITY_DN383258_c1_g1	0.00	9.43	0.00	0.00	0.00	6.84	0.00	0.00	0.00	7.22
TRINITY_DN38325_c0_g1	1.34	1.95	0.00	1.34	0.00	0.00	0.00	0.00	4.04	4.93
TRINITY_DN38325_c0_g2	0.00	15.07	3.86	0.00	0.00	2.65	5.89	1.25	10.69	21.41
TRINITY_DN383260_c0_g1	0.00	0.00	0.00	0.00	8.23	6.87	0.00	0.00	0.00	0.00
TRINITY_DN383260_c1_g1	0.00	0.00	0.00	0.00	0.00	0.00	16.44	0.00	6.16	11.94
TRINITY_DN383261_c0_g1	0.00	0.00	0.00	0.00	0.00	0.00	0.00	0.00	0.00	14.49
TRINITY_DN383261_c2_g1	0.00	0.00	0.00	0.00	0.00	0.00	0.00	0.00	0.00	0.00
TRINITY_DN383263_c0_g1	0.00	2.90	0.00	0.00	0.00	0.00	0.00	0.00	0.00	1.70
TRINITY_DN383264_c0_g1	0.00	0.00	0.00	0.00	0.00	0.00	0.00	0.00	0.00	43.78
TRINITY_DN383265_c0_g1	0.00	0.00	0.00	5.29	0.00	0.00	0.00	0.00	0.00	0.00
TRINITY_DN383266_c1_g1	0.00	0.00	0.00	0.00	0.00	0.00	0.00	0.00	19.12	0.00
TRINITY_DN383267_c0_g1	0.00	0.00	0.00	0.00	0.00	0.00	6.05	0.00	0.00	4.47
TRINITY_DN383269_c0_g1	0.00	0.00	0.00	0.00	0.00	0.00	0.00	0.00	0.00	0.00
TRINITY_DN383269_c0_g2	0.00	0.00	0.00	0.00	0.00	0.00	0.00	0.00	0.00	0.00
TRINITY_DN383269_c1_g1	0.00	0.00	0.00	0.00	0.00	0.00	0.00	0.00	0.00	0.00
TRINITY_DN383269_c2_g1	0.00	0.00	0.00	0.00	0.00	0.00	0.00	0.00	0.00	0.00
TRINITY_DN383269_c3_g1	0.00	0.00	0.00	0.00	0.00	0.00	0.00	0.00	0.00	0.00
TRINITY_DN383269_c4_g1	0.00	0.00	0.00	0.00	0.00	0.00	21.88	0.00	32.40	0.00
TRINITY_DN38326_c0_g1	12.13	0.00	24.58	0.00	14.06	0.00	0.00	11.68	0.00	11.09
TRINITY_DN383270_c0_g1	0.00	0.00	0.00	0.00	0.00	3.02	0.00	0.00	0.00	9.63
TRINITY_DN383273_c0_g1	0.00	0.00	0.00	0.00	0.00	0.00	0.00	9.75	0.00	9.09
TRINITY_DN383275_c0_g1	0.00	0.00	0.00	0.00	0.00	0.00	0.00	0.00	0.00	7.22
TRINITY_DN383275_c1_g1	3.50	0.00	0.00	0.00	0.00	1.82	0.00	0.00	0.00	1.93
TRINITY_DN383276_c0_g1	0.00	0.00	0.00	0.00	0.00	0.00	0.00	0.00	0.00	10.15
TRINITY_DN383277_c0_g1	0.00	0.00	0.00	0.00	0.00	0.00	0.00	0.00	25.35	0.00
TRINITY_DN383279_c1_g1	0.00	0.00	0.00	0.00	0.00	0.00	0.00	0.00	0.00	0.00
TRINITY_DN383279_c2_g1	0.00	0.00	0.00	0.00	1.87	0.00	4.07	0.00	1.71	0.00
TRINITY_DN383279_c7_g1	0.00	0.00	0.00	0.00	0.00	0.00	0.00	0.00	28.07	0.00
TRINITY_DN38327_c0_g1	0.00	16.50	5.85	11.53	3.78	0.00	0.00	0.00	6.90	25.58
TRINITY_DN38327_c0_g2	0.00	0.00	12.47	0.00	0.00	0.00	0.00	0.00	0.00	33.75
TRINITY_DN383281_c0_g1	37.01	0.00	9.45	16.18	28.62	0.00	16.84	0.00	73.65	22.90
TRINITY_DN383281_c1_g1	0.00	0.00	0.00	0.00	0.00	0.00	0.00	0.00	0.00	0.00
TRINITY_DN383283_c0_g2	0.00	21.75	0.00	0.00	0.00	0.00	0.00	0.00	0.00	0.00
TRINITY_DN383284_c0_g1	3.08	0.00	3.07	3.06	0.00	2.63	0.00	0.00	0.00	0.00
TRINITY_DN383285_c0_g1	0.00	0.00	0.00	0.00	0.00	0.00	0.00	0.00	0.00	0.00
TRINITY_DN383285_c2_g1	0.00	1.25	1.19	3.62	0.00	0.00	0.00	0.00	2.34	1.33
TRINITY_DN383285_c3_g1	5.69	0.00	0.00	1.90	0.00	0.00	2.19	0.00	0.00	4.80
TRINITY_DN383285_c5_g1	0.00	0.00	0.00	0.00	0.00	0.00	0.00	0.00	0.00	0.00
TRINITY_DN383286_c0_g1	12.57	0.00	0.00	0.00	0.00	13.93	0.00	0.00	5.97	57.54
TRINITY_DN383286_c2_g1	0.00	4.19	0.00	0.00	0.00	0.00	0.00	0.00	0.00	6.88
TRINITY_DN383287_c0_g1	16.09	0.00	0.00	0.00	0.00	13.59	20.90	0.00	0.00	0.00
TRINITY_DN383288_c0_g1	0.00	0.00	0.00	0.00	0.00	16.13	0.00	0.00	0.00	0.00
TRINITY_DN383289_c1_g1	0.00	0.00	0.00	0.00	0.00	0.00	0.00	0.00	0.00	3.00
TRINITY_DN383289_c1_g2	0.00	0.00	0.00	0.00	0.00	0.00	0.00	0.00	0.00	0.00
TRINITY_DN383289_c2_g1	0.00	0.00	0.00	0.00	0.00	0.00	0.00	0.00	0.00	0.00
TRINITY_DN383289_c3_g1	0.00	0.00	0.00	0.00	0.00	0.00	0.00	0.00	0.00	0.00
TRINITY_DN383289_c4_g1	0.00	6.87	0.00	0.00	0.00	0.00	0.00	0.00	0.00	0.00
TRINITY_DN38328_c0_g1	14.47	52.22	12.48	20.12	1.57	2.53	13.99	4.74	46.91	33.26
TRINITY_DN38328_c1_g1	14.01	0.00	0.00	0.00	0.00	11.97	0.00	0.00	0.00	0.00
TRINITY_DN38328_c1_g2	0.00	0.00	0.00	0.00	0.00	0.00	0.00	0.00	0.00	0.00
TRINITY_DN383292_c0_g1	0.00	0.00	0.00	0.00	0.00	0.00	0.00	0.00	3.85	0.00
TRINITY_DN383294_c0_g1	0.00	0.00	8.73	0.00	0.00	0.00	0.00	0.00	0.00	0.00
TRINITY_DN383295_c0_g1	0.00	0.00	0.00	0.00	0.00	0.00	0.00	0.00	0.00	0.00
TRINITY_DN383295_c1_g1	0.00	0.00	0.00	0.00	0.00	0.00	0.00	0.00	0.00	0.00
TRINITY_DN383297_c0_g1	0.00	0.00	0.00	0.00	0.00	0.00	0.00	0.00	0.00	0.00
TRINITY_DN383299_c0_g1	5.53	0.00	0.00	0.00	0.00	0.00	0.00	0.00	2.66	7.56
TRINITY_DN38329_c1_g1	179.94	173.91	96.13	121.43	95.33	77.92	240.51	56.59	231.32	335.55
TRINITY_DN38329_c2_g1	0.00	3.64	0.00	0.00	0.00	0.00	3.99	0.00	0.00	0.00
TRINITY_DN38329_c3_g1	0.00	0.00	0.00	0.00	7.35	6.01	0.00	0.00	0.00	3.19
TRINITY_DN3832_c0_g1	0.00	7.35	0.00	14.34	7.23	0.00	16.20	0.00	7.18	11.50
TRINITY_DN3832_c0_g2	18.95	11.51	0.00	18.46	0.00	0.00	0.00	0.00	9.11	43.52
TRINITY_DN3832_c0_g3	11.03	21.73	8.50	14.93	11.24	0.00	20.84	2.37	10.24	54.51
TRINITY_DN3832_c1_g1	0.00	0.00	0.00	0.00	0.00	0.90	0.00	0.00	0.00	0.00
TRINITY_DN3832_c6_g1	0.00	0.00	0.00	0.00	0.00	0.00	0.00	0.00	0.00	47.76
TRINITY_DN3832_c7_g1	0.00	0.00	0.00	0.00	0.00	0.00	22.47	0.00	0.00	0.00
TRINITY_DN383300_c0_g1	5.49	0.00	0.00	0.00	0.00	0.00	6.85	0.00	0.00	0.00
TRINITY_DN383301_c0_g1	0.00	6.51	0.00	0.00	0.00	4.88	7.05	0.00	0.00	5.17
TRINITY_DN383302_c0_g1	0.00	0.00	0.00	0.00	0.00	0.00	5.28	0.00	0.00	0.00
TRINITY_DN383302_c0_g2	9.35	15.88	0.00	0.00	0.00	0.00	0.00	0.00	8.89	11.87
TRINITY_DN383302_c1_g2	0.00	10.79	0.00	0.00	9.32	0.00	0.00	0.00	0.00	0.00
TRINITY_DN383302_c2_g1	0.00	0.00	0.00	0.00	0.00	0.00	0.00	0.00	0.00	0.00
TRINITY_DN383302_c4_g1	0.00	0.00	0.00	0.00	0.00	0.00	0.00	0.00	0.00	0.00
TRINITY_DN383302_c6_g1	0.00	0.00	0.00	0.00	0.00	0.00	0.00	0.00	9.12	0.00
TRINITY_DN383302_c8_g1	11.66	14.17	0.00	0.00	0.00	0.00	0.00	0.00	0.00	0.00
TRINITY_DN383302_c9_g1	0.00	0.00	0.00	0.00	0.00	0.00	0.00	0.00	0.00	0.00
TRINITY_DN383303_c0_g1	0.00	0.00	0.00	0.00	17.33	0.00	0.00	0.00	11.68	12.36
TRINITY_DN383303_c0_g3	0.00	0.00	0.00	0.00	0.00	0.00	0.00	0.00	0.00	0.00
TRINITY_DN383303_c1_g1	0.00	0.00	0.00	0.00	0.00	0.00	0.00	0.00	0.00	0.00
TRINITY_DN383303_c2_g1	0.00	0.00	0.00	0.00	0.00	0.00	0.00	0.00	0.00	0.00
TRINITY_DN383305_c0_g1	0.00	11.43	0.00	0.00	9.80	0.00	0.00	0.00	27.02	0.00
TRINITY_DN383306_c1_g1	0.00	0.00	7.02	13.63	0.00	0.00	0.00	0.00	0.00	12.74
TRINITY_DN383307_c0_g1	11.66	0.00	11.81	0.00	0.00	0.00	0.00	0.00	0.00	0.00
TRINITY_DN383308_c0_g2	0.00	0.00	0.00	0.00	0.00	0.00	33.91	0.00	0.00	0.00
TRINITY_DN383308_c2_g1	0.00	0.00	2.09	0.00	0.00	0.00	0.00	0.00	4.07	0.00
TRINITY_DN383309_c0_g1	0.00	0.00	18.82	0.00	0.00	0.00	0.00	0.00	0.00	0.00
TRINITY_DN38330_c0_g1	19.73	80.28	0.00	0.00	10.54	0.00	68.21	0.00	19.85	2.01
TRINITY_DN38330_c0_g2	0.00	14.60	0.00	0.00	0.00	0.00	0.00	0.00	0.00	10.81
TRINITY_DN38330_c1_g1	0.00	7.68	0.00	12.85	0.00	5.70	8.29	6.45	12.43	24.08
TRINITY_DN38330_c2_g1	0.00	0.00	0.00	0.00	0.00	0.00	0.00	8.34	0.00	0.00
TRINITY_DN38330_c2_g2	0.00	0.00	0.00	0.00	0.00	0.00	0.00	0.00	0.00	0.00
TRINITY_DN383310_c0_g1	0.00	0.00	0.00	0.00	0.00	0.00	0.00	0.00	0.00	0.00
TRINITY_DN383311_c1_g1	11.81	43.20	23.92	0.00	24.46	0.00	46.17	0.00	0.00	0.00
TRINITY_DN383313_c0_g1	0.00	0.00	0.00	0.00	0.00	0.00	0.00	0.00	7.45	0.00
TRINITY_DN383316_c1_g2	0.00	0.00	0.00	0.00	0.00	0.00	0.00	0.00	0.00	0.00
TRINITY_DN383317_c0_g1	0.00	0.00	0.00	0.00	9.48	0.00	11.79	0.00	8.69	16.74
TRINITY_DN383318_c0_g2	0.00	0.00	0.00	0.00	0.00	0.00	0.00	0.00	0.00	0.00
TRINITY_DN383318_c0_g3	0.00	0.00	9.44	0.00	0.00	0.00	0.00	0.00	0.00	0.00
TRINITY_DN383318_c1_g1	0.00	0.00	0.00	0.00	0.00	0.00	0.00	0.00	9.12	17.52
TRINITY_DN383318_c2_g1	2.96	0.00	0.00	0.00	0.00	2.54	3.53	0.00	2.84	2.70
TRINITY_DN383318_c2_g2	0.00	0.00	0.00	0.00	0.00	0.00	0.00	0.00	0.00	0.00
TRINITY_DN383318_c2_g3	0.00	0.00	0.00	0.00	0.00	0.00	0.00	0.00	0.00	11.09
TRINITY_DN383318_c3_g1	23.47	0.00	0.00	0.00	0.00	0.00	0.00	0.00	0.00	0.00
TRINITY_DN383318_c4_g1	0.00	0.00	0.00	0.00	0.00	0.00	0.00	0.00	0.00	0.00
TRINITY_DN38331_c0_g2	747.38	712.28	319.46	422.47	481.68	383.08	1288.74	383.19	3234.39	1128.30
TRINITY_DN38331_c2_g1	0.00	0.00	0.00	0.00	0.00	0.00	0.00	0.00	0.00	0.00
TRINITY_DN383321_c0_g1	0.00	0.00	0.00	0.00	0.00	0.00	0.00	0.00	0.00	0.00
TRINITY_DN383321_c3_g1	0.00	0.00	0.00	0.00	0.00	0.00	0.00	0.00	0.00	0.00
TRINITY_DN383322_c0_g1	4.55	5.14	4.56	0.00	0.00	7.83	5.62	0.00	39.77	29.14
TRINITY_DN383322_c1_g1	0.00	0.00	0.00	0.00	0.00	0.00	0.00	0.00	0.00	0.00
TRINITY_DN383322_c2_g1	0.00	0.00	0.00	0.00	0.00	0.00	0.00	0.00	0.00	0.00
TRINITY_DN383322_c3_g1	0.00	0.00	0.00	0.00	0.00	0.00	0.00	0.00	0.00	5.50
TRINITY_DN383323_c0_g1	0.00	0.00	0.00	0.00	0.00	0.00	0.00	0.00	2.71	0.00
TRINITY_DN383323_c1_g1	0.00	0.00	0.00	0.00	19.07	0.00	0.00	0.00	0.00	0.00
TRINITY_DN383324_c0_g1	0.00	0.00	0.00	0.00	0.00	0.00	0.00	0.00	0.00	5.01
TRINITY_DN383324_c2_g1	0.00	0.00	0.00	0.00	0.00	6.61	38.84	0.00	0.00	6.97
TRINITY_DN383325_c0_g1	0.00	0.00	0.00	0.00	3.61	0.00	0.00	0.00	0.00	3.14
TRINITY_DN383326_c0_g2	0.00	0.00	0.00	0.00	0.00	0.00	0.00	0.00	0.00	0.00
TRINITY_DN383327_c1_g1	6.54	0.00	0.00	0.00	0.00	0.00	0.00	0.00	0.00	2.98
TRINITY_DN383329_c0_g1	0.00	0.00	0.00	0.00	0.00	0.00	0.00	0.00	0.00	0.00
TRINITY_DN38332_c0_g1	0.00	0.00	0.00	0.00	0.00	0.00	3.34	0.00	0.00	2.56
TRINITY_DN38332_c0_g2	0.00	10.86	0.00	20.65	0.00	6.01	2.59	0.00	0.00	0.00
TRINITY_DN38332_c0_g3	19.92	0.00	40.32	0.00	0.00	0.00	0.00	0.00	19.32	54.04
TRINITY_DN38332_c0_g4	0.00	0.00	0.00	0.00	0.00	0.00	0.00	0.00	15.30	14.49
TRINITY_DN38332_c0_g5	11.77	0.00	0.00	0.00	0.00	0.00	7.41	0.00	0.00	10.96
TRINITY_DN38332_c4_g1	0.00	0.00	0.00	0.00	0.00	0.00	0.00	0.00	0.00	13.54
TRINITY_DN383331_c0_g1	0.00	0.00	0.00	4.28	9.07	3.56	0.00	0.00	0.00	0.00
TRINITY_DN383331_c1_g1	0.00	18.59	0.00	1.38	0.00	12.67	0.00	0.00	0.00	18.05
TRINITY_DN383331_c1_g2	0.00	0.00	0.00	0.00	0.00	0.00	0.00	0.00	0.00	0.00
TRINITY_DN383332_c0_g1	0.00	0.00	0.00	0.00	0.00	0.00	0.00	0.00	0.00	0.00
TRINITY_DN383332_c1_g1	0.00	0.00	0.00	0.00	0.00	0.00	0.00	0.00	0.00	0.00
TRINITY_DN383333_c0_g1	0.00	0.00	0.00	19.98	0.00	0.00	0.00	0.00	6.89	13.29
TRINITY_DN383333_c1_g1	5.22	18.95	0.00	7.76	0.00	13.75	0.00	0.00	15.07	5.64
TRINITY_DN383333_c3_g1	0.00	0.00	0.00	0.00	11.91	0.00	0.00	0.00	0.00	0.00
TRINITY_DN383333_c5_g1	0.00	19.48	0.00	0.00	16.73	0.00	21.11	0.00	0.00	0.00
TRINITY_DN383334_c0_g1	0.00	0.00	0.00	0.00	0.00	9.00	0.00	0.00	9.94	0.00
TRINITY_DN383334_c1_g1	0.00	0.00	0.00	0.00	0.00	0.00	0.00	0.00	0.00	28.03
TRINITY_DN383334_c3_g1	0.00	0.00	0.00	0.00	0.00	0.00	0.00	0.00	0.00	17.16
TRINITY_DN383334_c5_g1	0.00	0.00	0.00	0.00	0.00	0.00	0.00	0.00	0.00	0.00
TRINITY_DN383336_c0_g1	43.38	43.40	60.64	17.50	0.00	0.00	27.89	20.07	0.00	274.06
TRINITY_DN383338_c0_g1	0.00	0.00	0.00	0.00	0.00	0.00	0.00	0.00	0.00	0.00
TRINITY_DN383338_c1_g1	0.00	0.00	0.00	0.00	0.00	0.00	0.00	0.00	0.00	0.00
TRINITY_DN383339_c0_g1	12.59	30.69	0.00	12.21	13.04	0.00	32.86	12.08	48.50	34.51
TRINITY_DN383339_c1_g1	9.84	0.00	0.00	0.00	0.00	0.00	0.00	0.00	0.00	9.58
TRINITY_DN38333_c0_g1	0.00	0.00	0.00	0.00	0.00	0.00	0.00	0.00	0.00	0.00
TRINITY_DN38333_c0_g2	22.99	0.00	0.00	4.27	0.00	0.00	0.00	22.60	16.48	13.26
TRINITY_DN38333_c0_g3	0.00	0.00	0.00	0.00	0.00	0.00	0.00	0.00	0.00	0.00
TRINITY_DN38333_c0_g4	20.06	0.00	0.00	0.00	0.00	0.00	0.00	0.00	0.00	0.00
TRINITY_DN383340_c0_g1	3.25	0.00	0.00	0.00	4.81	3.96	3.85	4.52	4.37	8.76
TRINITY_DN383340_c1_g1	11.66	0.00	0.00	1.26	0.00	0.00	30.43	0.00	11.17	10.67
TRINITY_DN383341_c0_g1	0.00	0.00	0.00	0.00	0.00	0.00	15.94	0.00	0.00	11.17
TRINITY_DN383343_c0_g1	0.00	0.00	0.00	25.47	0.00	0.00	0.00	10.08	0.00	0.00
TRINITY_DN383345_c0_g1	0.00	0.00	0.00	0.00	0.00	0.00	0.00	0.00	0.00	0.00
TRINITY_DN383346_c0_g1	0.00	0.00	0.00	0.00	0.00	0.00	7.03	0.00	0.00	0.00
TRINITY_DN383348_c0_g1	0.00	0.00	0.00	0.00	0.00	0.00	0.00	0.00	5.71	0.00
TRINITY_DN383349_c0_g1	0.00	0.00	0.00	0.00	0.00	0.00	0.00	0.00	0.00	0.00
TRINITY_DN38334_c0_g1	12.28	17.08	7.49	0.00	7.27	6.89	0.00	9.23	0.00	55.62
TRINITY_DN38334_c0_g2	196.48	238.84	110.43	113.05	96.21	118.20	277.14	74.69	605.70	462.77
TRINITY_DN38334_c0_g3	0.00	15.03	0.00	0.00	0.00	0.00	0.00	0.00	0.00	0.00
TRINITY_DN38334_c2_g1	0.00	0.00	0.00	0.00	0.00	0.00	0.00	0.00	13.90	0.00
TRINITY_DN38334_c4_g1	9.21	0.00	0.00	0.00	0.00	0.00	0.00	0.00	8.80	8.47
TRINITY_DN38334_c5_g1	3.36	0.00	6.70	0.00	0.00	0.00	0.00	0.00	3.22	6.12
TRINITY_DN383350_c0_g1	0.00	0.00	0.00	0.00	0.00	0.00	17.25	0.00	0.00	0.00
TRINITY_DN383351_c0_g1	3.42	0.00	3.40	3.43	0.00	2.92	0.00	0.00	2.33	18.65
TRINITY_DN383351_c0_g2	0.00	3.48	3.17	0.00	0.00	0.00	0.00	0.00	0.00	14.50
TRINITY_DN383351_c1_g1	0.00	0.00	0.00	0.00	0.00	0.00	0.00	0.00	0.00	0.00
TRINITY_DN383352_c0_g1	0.00	0.00	0.00	0.00	0.00	0.00	0.00	0.00	0.00	0.00
TRINITY_DN383353_c0_g1	0.00	0.00	0.00	0.00	0.00	0.00	0.00	0.00	6.96	0.00
TRINITY_DN383354_c0_g1	0.00	12.94	0.00	0.00	0.00	0.00	0.00	0.00	0.00	0.00
TRINITY_DN383354_c0_g2	0.00	0.00	0.00	0.00	0.00	0.00	0.00	0.00	0.00	0.00
TRINITY_DN383354_c2_g1	11.81	0.00	0.00	0.00	0.00	20.28	30.78	0.00	0.00	0.00
TRINITY_DN383354_c2_g2	0.00	0.00	2.10	0.00	0.00	11.81	20.90	0.00	2.05	7.70
TRINITY_DN383354_c2_g3	1.85	1.96	1.84	0.00	0.00	1.79	0.00	0.00	0.00	3.36
TRINITY_DN383354_c3_g1	0.00	0.00	0.00	0.00	10.34	0.00	6.14	0.00	9.39	0.00
TRINITY_DN383356_c0_g1	0.00	41.69	0.00	0.00	0.00	0.00	0.00	0.00	0.00	0.00
TRINITY_DN383357_c0_g1	5.85	0.00	0.00	0.00	0.00	0.00	0.00	0.00	0.00	3.99
TRINITY_DN383357_c1_g1	0.00	4.35	0.00	0.00	0.00	0.00	0.00	0.00	0.00	0.00
TRINITY_DN383357_c2_g1	0.00	0.00	0.00	0.00	0.00	0.00	0.00	0.00	0.00	0.00
TRINITY_DN383358_c0_g1	0.00	0.00	0.00	0.00	0.00	0.00	0.00	0.00	0.00	0.00
TRINITY_DN383358_c0_g2	0.00	0.00	0.00	0.00	0.00	0.00	18.37	0.00	6.85	0.00
TRINITY_DN383358_c1_g1	6.51	0.00	0.00	0.00	0.00	0.00	0.00	0.00	0.00	0.00
TRINITY_DN383358_c2_g1	0.00	0.00	0.00	0.00	0.00	0.00	0.00	0.00	0.00	0.00
TRINITY_DN383359_c0_g1	0.00	0.00	0.00	0.00	0.00	0.00	0.00	0.00	0.00	0.00
TRINITY_DN383359_c1_g1	0.00	0.00	0.00	0.00	0.00	0.00	0.00	0.00	0.00	0.00
TRINITY_DN383359_c2_g1	0.00	0.00	0.00	0.00	0.00	0.00	0.00	0.00	0.00	0.00
TRINITY_DN38335_c0_g1	27.97	0.00	0.00	0.00	0.00	25.39	0.00	0.00	0.00	17.11
TRINITY_DN38335_c0_g2	12.13	0.00	0.00	7.42	0.00	10.39	0.00	7.43	0.00	0.00
TRINITY_DN383360_c0_g1	0.00	12.77	21.24	10.15	0.00	0.00	0.00	0.00	0.00	89.79
TRINITY_DN383360_c0_g2	0.00	0.00	0.00	0.00	0.00	0.00	12.20	0.00	9.01	17.31
TRINITY_DN383360_c4_g1	0.00	0.00	0.00	0.00	0.00	12.16	0.00	0.00	0.00	34.78
TRINITY_DN383361_c0_g1	7.06	0.00	0.00	0.00	0.00	0.00	0.00	0.00	0.00	38.43
TRINITY_DN383361_c3_g1	0.00	0.00	13.43	0.00	0.00	0.00	0.00	0.00	0.00	0.00
TRINITY_DN383361_c4_g1	0.00	0.00	0.00	0.00	0.00	0.00	0.00	0.00	0.00	0.00
TRINITY_DN383361_c6_g1	0.00	3.61	0.00	0.00	0.00	0.00	0.00	0.00	6.30	5.90
TRINITY_DN383361_c7_g1	0.00	0.00	0.00	0.00	0.00	0.00	0.00	0.00	0.00	0.00
TRINITY_DN383361_c8_g1	0.00	0.00	0.00	0.00	0.00	0.00	0.00	0.00	0.00	0.00
TRINITY_DN383362_c0_g1	0.00	17.96	15.00	0.00	0.00	0.00	0.00	0.00	0.00	13.54
TRINITY_DN383365_c0_g1	0.00	0.00	0.00	0.00	0.00	0.00	0.00	0.00	4.26	0.00
TRINITY_DN383366_c0_g2	0.00	0.00	0.00	0.00	0.00	0.00	0.00	0.00	0.00	14.49
TRINITY_DN383366_c2_g1	0.00	0.00	0.00	0.00	0.00	0.00	0.00	0.00	0.00	0.00
TRINITY_DN383366_c3_g1	0.00	23.33	29.15	0.00	0.00	0.00	0.00	0.00	45.84	8.82
TRINITY_DN383366_c7_g1	0.00	0.00	0.00	0.00	0.00	0.00	0.00	0.00	0.00	31.31
TRINITY_DN383367_c0_g1	3.95	4.41	3.95	0.00	0.00	0.00	0.00	0.00	0.00	0.00
TRINITY_DN383368_c0_g1	0.00	0.00	0.00	0.00	0.00	0.00	0.00	0.00	0.00	0.00
TRINITY_DN38336_c0_g2	0.00	3.04	0.00	0.00	0.00	2.40	0.00	0.00	2.70	0.00
TRINITY_DN38336_c10_g1	0.00	0.00	0.00	0.00	0.00	0.00	0.00	0.00	4.07	0.00
TRINITY_DN38336_c11_g1	0.00	44.78	0.00	0.00	0.00	0.00	0.00	0.00	18.30	0.00
TRINITY_DN38336_c12_g1	7.33	0.00	0.00	0.00	0.00	0.00	0.00	0.00	0.00	0.00
TRINITY_DN38336_c1_g1	5.49	0.00	0.00	0.00	0.00	0.00	0.00	0.00	0.00	2.50
TRINITY_DN38336_c2_g1	0.00	0.00	0.00	0.00	0.00	0.00	0.00	0.00	0.00	0.00
TRINITY_DN38336_c3_g1	0.00	0.00	0.00	0.00	0.00	0.00	1.85	1.56	1.57	8.78
TRINITY_DN38336_c4_g1	0.00	1.90	0.00	0.00	1.94	0.00	0.00	0.00	0.90	3.05
TRINITY_DN38336_c8_g1	0.00	0.00	0.00	0.00	0.00	0.00	6.05	0.00	0.00	4.47
TRINITY_DN38336_c9_g1	36.28	64.61	54.92	172.87	37.13	45.84	0.00	0.00	52.28	131.02
TRINITY_DN383370_c0_g1	0.00	0.00	25.65	0.00	0.00	0.00	0.00	0.00	0.00	0.00
TRINITY_DN383371_c0_g1	0.00	0.00	0.00	0.00	0.00	0.00	6.07	0.00	0.00	8.96
TRINITY_DN383371_c1_g1	0.00	0.00	0.00	0.00	0.00	0.00	0.00	0.00	0.00	0.00
TRINITY_DN383372_c0_g1	3.04	1.05	0.00	0.00	0.00	0.00	0.00	0.00	0.99	0.00
TRINITY_DN383372_c1_g1	0.00	0.00	0.00	0.00	3.50	0.00	0.00	0.00	3.19	0.00
TRINITY_DN383373_c0_g1	0.00	0.00	0.00	0.00	0.00	0.00	0.00	0.00	0.00	0.00
TRINITY_DN383373_c0_g2	0.00	0.00	0.00	0.00	0.00	0.00	0.00	0.00	0.00	0.00
TRINITY_DN383375_c0_g1	5.91	0.00	0.00	0.00	0.00	0.00	0.00	0.00	0.00	16.29
TRINITY_DN383375_c0_g2	2.60	1.31	0.00	2.53	0.00	1.07	2.86	0.00	2.45	8.95
TRINITY_DN383375_c0_g4	0.00	0.00	0.00	0.00	0.00	0.00	0.00	0.00	0.00	0.00
TRINITY_DN383375_c0_g6	0.00	0.00	0.00	0.00	0.00	0.00	0.00	0.00	0.00	0.00
TRINITY_DN383377_c0_g1	0.00	0.00	0.00	0.00	0.00	0.00	0.00	0.00	0.00	0.00
TRINITY_DN383378_c0_g1	0.00	0.00	0.00	0.00	0.00	0.00	0.00	0.00	0.00	0.00
TRINITY_DN383379_c0_g1	0.00	0.00	0.00	0.00	0.00	0.00	0.00	0.00	0.00	0.00
TRINITY_DN38337_c0_g1	0.00	0.00	0.00	0.00	0.00	0.00	0.00	0.00	0.00	7.37
TRINITY_DN38337_c10_g1	0.00	0.00	0.00	0.00	0.00	0.00	0.00	0.00	0.00	0.00
TRINITY_DN38337_c17_g1	0.00	0.00	0.00	0.00	0.00	0.00	0.00	0.00	0.00	0.00
TRINITY_DN38337_c1_g1	0.00	0.00	0.00	0.00	0.00	0.00	0.00	0.00	0.00	0.00
TRINITY_DN38337_c1_g2	11.05	13.43	0.00	0.00	0.00	0.00	0.00	0.00	0.00	0.00
TRINITY_DN38337_c21_g1	0.00	43.07	0.00	0.00	0.00	0.00	0.00	0.00	0.00	0.00
TRINITY_DN38337_c3_g1	0.00	0.00	0.00	0.00	0.00	0.00	0.00	0.00	32.84	7.91
TRINITY_DN38337_c4_g1	0.00	0.00	0.00	0.00	0.00	0.00	40.11	0.00	0.00	0.00
TRINITY_DN38337_c5_g1	0.00	0.00	0.00	0.00	0.00	0.00	22.87	0.00	0.00	0.00
TRINITY_DN38337_c7_g1	0.00	0.00	0.00	0.00	0.00	0.00	0.00	0.00	0.00	0.00
TRINITY_DN38337_c9_g1	0.00	0.00	0.00	7.35	14.07	0.00	0.00	0.00	0.00	0.00
TRINITY_DN383380_c1_g1	0.00	0.00	0.00	0.00	0.00	0.00	0.00	0.00	0.00	0.00
TRINITY_DN383381_c0_g1	0.00	0.00	0.00	0.00	0.00	0.00	0.00	0.00	0.00	18.28
TRINITY_DN383382_c0_g1	10.03	0.00	0.00	0.00	0.00	0.00	0.00	0.00	9.57	0.00
TRINITY_DN383386_c0_g1	0.00	0.00	0.00	0.00	0.00	0.00	0.00	0.00	0.00	0.00
TRINITY_DN383387_c0_g1	0.00	0.00	0.00	0.00	0.00	0.00	0.00	0.00	0.00	15.92
TRINITY_DN383388_c0_g1	0.00	0.00	0.00	10.69	0.00	0.00	0.00	0.00	0.00	40.46
TRINITY_DN383389_c0_g1	6.39	0.00	0.00	0.00	0.00	0.00	0.00	0.00	6.08	0.00
TRINITY_DN38338_c0_g1	0.00	0.00	0.00	0.00	0.00	0.00	0.00	0.00	0.00	0.00
TRINITY_DN38338_c1_g1	0.00	12.10	0.00	0.00	0.00	0.00	0.00	0.00	0.00	9.14
TRINITY_DN38338_c1_g2	0.00	0.00	0.00	0.00	0.00	0.00	0.00	0.00	0.00	0.00
TRINITY_DN38338_c2_g1	8.20	0.00	0.00	0.00	0.00	0.00	32.90	0.00	0.00	0.00
TRINITY_DN38338_c2_g4	0.00	0.00	0.00	0.00	0.00	0.00	0.00	0.00	0.00	0.00
TRINITY_DN38338_c3_g1	22.27	0.00	8.32	2.77	2.93	2.38	3.31	0.00	8.03	22.84
TRINITY_DN38338_c4_g1	0.00	0.00	0.00	0.00	9.92	0.00	0.00	0.00	0.00	0.00
TRINITY_DN38338_c5_g1	0.00	0.00	0.00	0.00	0.00	0.00	0.00	0.00	20.84	29.93
TRINITY_DN38338_c6_g1	0.00	0.00	0.00	0.00	0.00	0.00	0.00	0.00	0.00	0.00
TRINITY_DN383390_c0_g1	0.00	38.27	0.00	0.00	0.00	0.00	0.00	0.00	0.00	0.00
TRINITY_DN383391_c0_g2	0.00	0.00	0.00	0.00	13.13	0.00	0.00	0.00	0.00	0.00
TRINITY_DN383392_c1_g1	0.00	0.00	0.00	0.00	0.00	0.00	0.00	0.00	7.45	10.69
TRINITY_DN383394_c1_g1	0.00	0.00	0.00	0.00	0.00	0.00	24.41	0.00	0.00	0.00
TRINITY_DN383395_c0_g1	0.00	0.00	0.00	0.00	18.88	0.00	0.00	0.00	0.00	0.00
TRINITY_DN383395_c0_g2	0.00	0.00	0.00	0.00	0.00	0.00	25.48	0.00	0.00	18.01
TRINITY_DN383395_c1_g1	0.00	0.00	0.00	35.72	0.00	15.90	35.56	0.00	0.00	0.00
TRINITY_DN383395_c6_g1	0.00	0.00	0.00	0.00	0.00	23.94	0.00	0.00	0.00	0.00
TRINITY_DN383395_c7_g1	0.00	0.00	0.00	0.00	0.00	0.00	0.00	0.00	0.00	18.64
TRINITY_DN383396_c0_g1	0.00	0.00	0.00	0.00	0.00	0.00	0.00	0.00	0.00	0.00
TRINITY_DN383396_c0_g2	0.00	0.00	0.00	0.00	0.00	0.00	0.00	0.00	0.00	0.00
TRINITY_DN383397_c0_g1	0.00	0.00	0.00	0.00	0.00	0.00	0.00	0.00	0.00	0.00
TRINITY_DN383398_c0_g1	0.00	0.00	0.00	0.00	0.00	0.00	0.00	0.00	0.00	12.14
TRINITY_DN383399_c0_g1	0.00	0.00	0.00	0.00	0.00	0.00	0.00	0.00	0.00	0.00
TRINITY_DN383399_c1_g1	0.00	0.00	0.00	0.00	0.00	0.00	0.00	0.00	0.00	0.00
TRINITY_DN383399_c2_g1	0.00	30.90	12.83	0.00	0.00	0.00	0.00	0.00	12.20	0.00
TRINITY_DN383399_c3_g1	0.00	0.00	0.00	0.00	0.00	0.00	0.00	0.00	11.51	0.00
TRINITY_DN38339_c0_g1	0.00	0.00	0.00	0.00	0.00	0.00	0.00	0.00	9.94	19.12
TRINITY_DN38339_c0_g2	0.00	0.00	0.00	0.00	0.00	0.00	0.00	0.00	0.00	18.01
TRINITY_DN38339_c0_g3	0.00	0.00	0.00	0.00	0.00	0.00	0.00	0.00	0.00	0.00
TRINITY_DN38339_c0_g5	0.00	0.00	0.00	0.00	0.00	0.00	0.00	0.00	0.00	14.60
TRINITY_DN38339_c5_g1	0.00	0.00	0.00	0.00	0.00	0.00	0.00	0.00	0.00	14.36
TRINITY_DN38339_c6_g1	0.00	0.00	0.00	14.31	0.00	0.00	0.00	0.00	0.00	0.00
TRINITY_DN3833_c0_g1	9.64	2.17	1.52	0.53	1.37	2.04	5.79	0.51	8.85	27.07
TRINITY_DN3833_c2_g1	0.00	0.00	0.00	0.00	0.00	0.00	0.00	0.00	0.00	6.46
TRINITY_DN383400_c0_g1	0.00	4.71	0.00	0.00	0.00	0.00	0.00	0.00	4.00	0.00
TRINITY_DN383402_c0_g1	0.00	0.00	0.00	0.00	0.00	0.00	0.00	0.00	0.00	0.00
TRINITY_DN383402_c1_g1	9.21	0.00	0.00	0.00	0.00	7.99	0.00	0.00	0.00	0.00
TRINITY_DN383403_c0_g1	0.00	0.00	0.00	0.00	0.00	0.00	0.00	0.00	0.00	0.00
TRINITY_DN383404_c1_g1	0.00	0.00	0.00	0.00	0.00	0.00	0.00	0.00	0.00	30.77
TRINITY_DN383405_c0_g1	6.60	14.09	0.00	4.40	0.00	0.00	5.14	2.13	15.70	2.00
TRINITY_DN383405_c0_g5	0.00	0.00	0.00	0.00	0.00	0.00	0.00	0.00	14.27	0.00
TRINITY_DN383407_c0_g1	0.00	0.00	0.00	0.00	0.00	0.00	0.00	0.00	0.00	0.00
TRINITY_DN383407_c2_g1	0.00	0.00	0.00	0.00	0.00	0.00	0.00	0.00	0.00	0.00
TRINITY_DN383408_c1_g2	0.00	5.94	0.00	0.00	0.00	0.00	0.00	0.00	0.00	0.00
TRINITY_DN383408_c2_g1	0.00	0.00	0.00	0.00	0.00	0.00	0.00	0.00	0.00	0.00
TRINITY_DN383409_c0_g1	5.86	0.00	0.00	0.00	0.00	0.00	0.00	0.00	3.50	5.38
TRINITY_DN38340_c0_g1	0.00	0.00	0.00	0.00	6.35	10.57	0.00	0.00	0.00	5.60
TRINITY_DN38340_c0_g2	7.06	0.00	0.00	3.50	0.00	0.00	0.00	3.46	3.38	0.00
TRINITY_DN38340_c1_g1	12.40	0.00	0.00	0.00	0.00	0.00	0.00	0.00	0.00	0.00
TRINITY_DN383411_c0_g1	0.00	0.00	0.00	0.00	10.81	0.00	0.00	0.00	0.00	0.00
TRINITY_DN383411_c2_g1	0.00	0.00	0.00	0.00	0.00	9.52	0.00	0.00	10.56	0.00
TRINITY_DN383411_c3_g1	0.00	0.00	0.00	0.00	0.00	0.00	0.00	0.00	0.00	28.17
TRINITY_DN383411_c4_g1	6.74	12.42	3.35	0.00	3.74	4.31	3.87	1.63	8.19	32.16
TRINITY_DN383411_c4_g2	0.00	0.00	0.00	0.00	0.00	0.00	0.00	0.00	0.00	27.42
TRINITY_DN383411_c5_g1	0.00	0.00	0.00	0.00	0.00	0.00	0.00	0.00	0.00	0.00
TRINITY_DN383411_c6_g1	0.00	0.00	0.00	0.00	0.00	0.00	0.00	0.00	0.00	0.00
TRINITY_DN383411_c7_g1	0.00	0.00	0.00	0.00	0.00	0.00	0.00	0.00	0.00	0.00
TRINITY_DN383411_c8_g1	0.00	0.00	0.00	0.00	0.00	0.00	0.00	0.00	0.00	0.00
TRINITY_DN383412_c0_g1	0.00	0.00	0.00	0.00	0.00	0.00	0.00	0.00	0.00	0.00
TRINITY_DN383413_c0_g1	0.00	0.00	0.00	0.00	0.00	0.00	0.00	0.00	0.00	0.00
TRINITY_DN383413_c1_g1	0.00	0.00	0.00	0.00	0.00	0.00	0.00	0.00	0.00	0.00
TRINITY_DN383413_c1_g2	15.14	0.00	0.00	0.00	0.00	0.00	0.00	0.00	0.00	0.00
TRINITY_DN383413_c2_g1	0.00	0.00	0.00	5.12	7.75	0.00	0.00	0.00	4.95	14.91
TRINITY_DN383413_c2_g2	0.00	0.00	0.00	0.00	0.00	0.00	0.00	0.00	4.78	4.61
TRINITY_DN383413_c4_g1	0.00	0.00	0.00	0.00	0.00	0.00	0.00	0.00	0.00	0.00
TRINITY_DN383414_c0_g1	0.00	0.00	19.60	0.00	0.00	0.00	0.00	0.00	0.00	0.00
TRINITY_DN383414_c0_g2	0.00	0.00	0.00	0.00	0.00	0.00	0.00	0.00	0.00	0.00
TRINITY_DN383417_c0_g1	0.00	0.00	0.00	0.00	0.00	0.00	0.00	0.00	0.00	0.00
TRINITY_DN383417_c0_g2	7.01	0.00	0.00	8.46	9.02	0.00	22.39	0.00	18.04	27.42
TRINITY_DN383417_c1_g1	18.96	0.00	0.00	0.00	0.00	0.00	0.00	0.00	0.00	34.33
TRINITY_DN383417_c4_g1	0.00	0.00	0.00	0.00	0.00	0.00	0.00	2.11	8.39	7.89
TRINITY_DN383417_c4_g2	0.00	0.00	0.00	0.00	0.00	0.00	0.00	0.00	0.00	0.00
TRINITY_DN383417_c5_g1	0.00	0.00	0.00	0.00	0.00	7.66	0.00	0.00	0.00	8.09
TRINITY_DN383417_c6_g1	0.00	0.00	0.00	0.00	0.00	0.00	0.00	0.00	0.00	0.00
TRINITY_DN383418_c1_g1	0.00	0.00	0.00	0.00	0.00	0.00	0.00	0.00	101.03	15.76
TRINITY_DN383419_c0_g2	0.00	0.00	0.00	0.00	10.67	0.00	0.00	0.00	0.00	18.87
TRINITY_DN383419_c0_g3	0.00	14.01	0.00	0.00	0.00	0.00	0.00	0.00	11.02	0.00
TRINITY_DN383419_c0_g4	13.58	0.00	0.00	0.00	0.00	0.00	0.00	0.00	13.08	24.85
TRINITY_DN383419_c0_g6	0.00	0.00	0.00	0.00	0.00	0.00	0.00	0.00	0.00	0.00
TRINITY_DN383419_c0_g8	0.00	0.00	0.00	0.00	0.00	0.00	0.00	0.00	0.00	0.00
TRINITY_DN383419_c1_g1	0.00	0.00	0.00	11.58	0.00	0.00	0.00	11.52	0.00	0.00
TRINITY_DN383419_c1_g2	0.00	0.00	0.00	0.00	0.00	15.85	0.00	0.00	0.00	0.00
TRINITY_DN383419_c2_g1	0.00	0.00	0.00	0.00	0.00	0.00	0.00	0.00	13.28	12.62
TRINITY_DN383419_c4_g1	0.00	0.00	0.00	0.00	0.00	0.00	0.00	0.00	0.00	29.72
TRINITY_DN38341_c0_g1	0.00	0.00	0.00	0.00	7.14	0.00	0.00	0.00	7.46	14.22
TRINITY_DN38341_c0_g2	14.24	0.00	0.00	0.00	0.00	0.00	0.00	13.53	0.00	0.00
TRINITY_DN38341_c1_g1	0.00	0.00	0.00	0.00	0.00	1.65	0.00	0.00	1.87	0.00
TRINITY_DN38341_c2_g1	0.00	0.00	0.00	0.00	0.00	0.00	0.00	0.00	0.00	0.00
TRINITY_DN38341_c3_g1	0.00	0.00	0.00	0.00	0.00	0.00	0.00	0.00	9.81	0.00
TRINITY_DN38341_c5_g1	0.00	0.00	0.00	0.00	0.00	0.00	0.00	0.00	0.00	0.00
TRINITY_DN38341_c5_g2	0.00	0.00	0.00	0.00	0.00	0.00	0.00	0.00	0.00	7.01
TRINITY_DN383420_c0_g1	0.00	0.00	0.00	0.00	0.00	0.00	0.00	0.00	0.00	0.00
TRINITY_DN383421_c0_g1	0.00	3.96	1.26	0.00	0.00	0.00	0.00	0.00	1.58	3.46
TRINITY_DN383421_c0_g3	0.00	0.00	1.50	1.52	0.00	0.00	0.00	0.00	4.15	4.12
TRINITY_DN383421_c1_g1	0.00	0.00	0.00	0.00	0.00	0.00	0.00	0.00	0.00	0.00
TRINITY_DN383423_c0_g1	5.91	0.00	0.00	0.00	0.00	0.00	0.00	0.00	0.00	0.00
TRINITY_DN383424_c0_g1	0.00	0.00	0.00	0.00	0.00	4.04	0.00	0.00	0.00	0.00
TRINITY_DN383425_c1_g1	0.00	0.00	0.00	0.00	0.00	0.00	0.00	0.00	16.42	7.91
TRINITY_DN383427_c0_g1	0.00	0.00	0.00	0.00	0.00	0.00	0.00	4.99	0.00	0.00
TRINITY_DN383429_c0_g1	0.00	0.00	0.00	0.00	33.45	6.85	0.00	0.00	0.00	9.56
TRINITY_DN38342_c0_g1	24.50	15.29	0.00	0.00	0.00	0.00	0.00	0.00	14.31	11.67
TRINITY_DN38342_c1_g1	0.00	0.00	0.00	0.00	0.00	0.00	0.00	0.00	8.39	3.36
TRINITY_DN383430_c0_g1	0.00	0.00	0.00	0.00	0.00	0.00	0.00	0.00	0.00	0.00
TRINITY_DN383431_c1_g1	0.00	0.00	0.00	0.00	0.00	0.00	0.00	0.00	0.00	0.00
TRINITY_DN383431_c2_g1	0.00	21.96	0.00	0.00	0.00	0.00	0.00	0.00	0.00	0.00
TRINITY_DN383433_c1_g1	0.00	0.00	0.00	0.00	0.00	0.00	0.00	0.00	0.00	0.00
TRINITY_DN383435_c0_g1	0.00	0.00	0.00	0.00	0.00	0.00	0.00	0.00	7.77	0.00
TRINITY_DN383435_c0_g2	0.00	0.00	0.00	4.31	0.00	0.00	0.00	0.00	0.00	0.00
TRINITY_DN383436_c1_g1	0.00	0.00	0.00	44.35	0.00	0.00	80.22	0.00	34.46	27.99
TRINITY_DN383436_c2_g1	0.00	0.00	0.00	0.00	0.00	0.00	0.00	0.00	0.00	0.00
TRINITY_DN383437_c0_g1	0.00	0.00	0.00	0.00	0.00	0.00	0.00	0.00	0.00	0.00
TRINITY_DN38343_c0_g1	0.00	0.00	0.00	0.00	0.00	0.00	0.00	0.00	0.00	0.00
TRINITY_DN38343_c1_g1	0.00	0.00	0.00	0.00	0.00	0.00	0.00	0.00	0.00	0.00
TRINITY_DN38343_c1_g2	0.00	0.00	0.00	0.00	0.00	0.00	0.00	0.00	0.00	0.00
TRINITY_DN383440_c0_g1	0.00	0.00	0.00	0.00	0.00	0.00	0.00	0.00	3.46	6.60
TRINITY_DN383441_c0_g1	0.00	13.44	0.00	0.00	0.00	0.00	9.80	0.00	0.00	15.39
TRINITY_DN383441_c0_g2	0.00	0.00	0.00	0.00	0.00	0.00	0.00	0.00	3.14	6.23
TRINITY_DN383441_c10_g1	0.00	0.00	0.00	0.00	0.00	0.00	0.00	0.00	0.00	0.00
TRINITY_DN383441_c4_g1	0.00	0.00	0.00	0.00	0.00	0.00	0.00	0.00	3.69	0.00
TRINITY_DN383441_c5_g2	0.00	0.00	0.00	0.00	0.00	0.00	4.15	0.00	6.58	0.00
TRINITY_DN383441_c7_g1	0.00	0.00	0.00	0.00	0.00	0.00	0.00	0.00	0.00	0.00
TRINITY_DN383441_c8_g1	0.00	0.00	0.00	0.00	0.00	0.00	0.00	0.00	0.00	0.00
TRINITY_DN383441_c9_g1	0.00	0.00	0.00	0.00	0.00	0.00	0.00	0.00	23.03	21.89
TRINITY_DN383442_c0_g1	0.00	0.00	0.00	0.00	0.00	0.00	0.00	0.00	0.00	0.00
TRINITY_DN383444_c1_g1	2.03	4.98	1.60	4.87	0.85	2.05	0.00	0.78	2.00	8.05
TRINITY_DN383445_c0_g1	2.23	4.76	0.00	4.46	0.00	1.90	5.21	2.16	0.00	6.08
TRINITY_DN383445_c2_g1	0.00	0.00	0.00	0.00	0.00	0.00	0.00	0.00	0.00	0.00
TRINITY_DN383446_c0_g1	0.00	0.00	0.00	3.39	0.00	0.00	0.00	0.00	0.00	0.00
TRINITY_DN383448_c0_g1	0.00	0.00	0.00	0.00	9.22	0.00	0.00	0.00	16.89	0.00
TRINITY_DN383448_c2_g1	0.00	0.00	0.00	0.00	0.00	0.00	0.00	0.00	0.00	0.00
TRINITY_DN383448_c3_g1	0.00	0.00	0.00	0.00	0.00	0.00	0.00	0.00	0.00	0.00
TRINITY_DN383449_c0_g1	0.00	0.00	0.00	0.00	0.00	0.00	0.00	0.00	0.00	0.00
TRINITY_DN38344_c0_g2	6.60	4.87	0.90	4.07	2.99	1.13	6.09	0.00	4.61	6.76
TRINITY_DN38344_c10_g1	0.00	0.00	0.00	0.00	0.00	0.00	0.00	0.00	0.00	0.00
TRINITY_DN38344_c1_g1	0.00	3.03	0.00	0.00	0.23	0.00	1.65	0.00	1.41	1.92
TRINITY_DN38344_c2_g1	0.00	0.00	0.00	0.00	0.00	0.00	0.00	0.00	0.00	0.00
TRINITY_DN38344_c2_g2	0.00	0.00	0.00	0.00	0.00	0.00	0.00	0.00	10.49	10.05
TRINITY_DN38344_c3_g2	0.00	0.00	0.00	0.00	0.00	0.00	0.00	0.00	0.00	17.84
TRINITY_DN38344_c9_g1	0.00	0.00	0.00	0.00	0.00	0.00	0.00	0.00	0.00	0.00
TRINITY_DN383452_c0_g1	0.00	0.00	0.00	0.00	0.00	0.00	0.00	0.00	0.00	14.86
TRINITY_DN383452_c1_g1	20.81	0.00	0.00	6.88	0.00	0.00	0.00	0.00	0.00	6.34
TRINITY_DN383452_c2_g1	0.00	0.00	0.00	0.00	0.00	0.00	0.00	0.00	14.91	0.00
TRINITY_DN383453_c0_g1	0.00	15.54	0.00	0.00	0.00	0.00	0.00	0.00	12.30	0.00
TRINITY_DN383455_c1_g1	2.61	2.73	1.30	0.00	0.00	3.30	4.68	0.00	14.69	10.64
TRINITY_DN383456_c0_g1	5.51	0.00	0.00	0.00	0.00	0.00	0.00	0.00	0.00	5.05
TRINITY_DN38345_c1_g1	15.26	0.00	6.25	0.00	12.48	0.00	0.00	0.00	26.24	56.12
TRINITY_DN38345_c1_g2	0.00	0.00	0.00	0.00	0.00	0.00	0.00	0.00	0.00	0.00
TRINITY_DN383460_c0_g1	4.48	2.40	0.00	2.24	2.36	0.00	0.00	2.18	10.83	0.00
TRINITY_DN383461_c0_g1	0.00	0.00	0.00	0.00	0.00	2.48	0.00	0.00	12.67	0.00
TRINITY_DN383462_c0_g1	0.00	0.00	0.00	0.00	0.00	0.00	0.00	0.00	0.00	0.00
TRINITY_DN383463_c0_g1	4.76	0.08	0.00	4.05	4.98	0.00	0.00	0.00	0.00	0.00
TRINITY_DN383463_c1_g1	0.00	5.32	0.00	0.00	0.00	0.00	0.00	0.00	12.00	4.53
TRINITY_DN383465_c0_g1	0.00	0.00	0.00	0.00	0.00	0.00	0.00	0.00	3.33	0.00
TRINITY_DN383467_c0_g1	3.14	0.00	0.00	0.00	0.00	5.38	0.00	0.00	3.55	14.32
TRINITY_DN383468_c0_g1	0.00	0.00	0.00	0.00	0.00	0.00	0.00	0.00	0.00	14.29
TRINITY_DN383468_c0_g2	35.96	16.03	0.00	0.00	13.64	47.50	126.75	15.12	178.65	94.69
TRINITY_DN383468_c0_g3	12.91	31.41	0.00	0.00	0.00	27.95	8.91	9.99	33.35	0.00
TRINITY_DN38346_c0_g1	0.00	0.00	0.00	0.00	0.00	0.00	10.49	0.00	0.00	0.00
TRINITY_DN38346_c1_g1	0.00	0.00	0.00	0.00	0.00	0.00	0.00	0.00	0.00	0.00
TRINITY_DN383470_c0_g1	0.00	0.00	0.00	0.00	0.00	0.00	0.00	0.00	14.15	13.43
TRINITY_DN383470_c0_g2	0.00	0.00	0.00	0.00	0.00	0.00	0.00	0.00	11.93	0.00
TRINITY_DN383471_c3_g1	0.00	13.72	0.00	21.80	0.00	0.00	14.65	0.00	0.00	0.00
TRINITY_DN383472_c0_g1	4.32	4.86	0.00	0.00	13.56	3.71	0.00	0.00	0.00	7.90
TRINITY_DN383473_c0_g1	0.00	0.00	0.00	0.00	0.00	0.00	0.00	0.00	9.74	9.20
TRINITY_DN383473_c1_g1	0.00	0.00	0.00	0.00	1.42	0.00	0.00	0.00	18.32	8.54
TRINITY_DN383474_c2_g1	0.00	0.00	0.00	0.00	0.00	0.00	0.00	0.00	0.00	0.00
TRINITY_DN383475_c2_g1	12.22	0.00	0.00	0.00	0.00	0.00	0.00	0.00	0.00	0.00
TRINITY_DN383476_c0_g1	0.00	0.00	0.00	0.00	0.00	0.00	0.00	0.00	0.00	0.00
TRINITY_DN383476_c1_g1	0.00	0.00	0.00	0.00	0.00	0.00	0.00	0.00	0.00	27.75
TRINITY_DN383478_c0_g1	0.00	0.00	0.00	0.00	0.00	0.00	0.00	0.00	0.00	0.00
TRINITY_DN38347_c0_g1	2.13	0.00	0.00	0.00	0.00	0.00	2.48	0.00	4.11	0.00
TRINITY_DN38347_c0_g2	0.00	0.00	0.00	12.74	0.00	14.73	16.44	6.39	0.00	0.00
TRINITY_DN38347_c2_g1	0.00	0.00	20.32	0.00	0.00	0.00	0.00	0.00	0.00	9.20
TRINITY_DN383480_c0_g1	0.00	0.00	0.00	0.00	0.00	0.00	0.00	0.00	0.00	6.03
TRINITY_DN383481_c0_g1	0.00	0.00	0.00	0.00	24.96	0.00	0.00	0.00	0.00	0.00
TRINITY_DN383481_c1_g1	0.00	0.00	0.00	0.00	0.00	0.00	0.00	0.00	0.00	0.00
TRINITY_DN383482_c0_g1	0.00	0.00	0.00	0.00	0.00	0.00	0.00	0.00	0.00	0.00
TRINITY_DN383483_c0_g1	0.00	16.28	0.00	0.00	0.00	0.00	15.35	0.00	12.88	0.00
TRINITY_DN383484_c0_g1	0.00	0.00	0.00	0.00	0.00	0.00	0.00	4.93	0.00	0.00
TRINITY_DN383484_c1_g1	0.00	0.00	0.00	0.00	0.00	0.00	0.00	0.00	0.00	14.49
TRINITY_DN383485_c1_g1	0.00	62.49	0.00	0.00	0.00	0.00	22.70	0.00	84.22	26.89
TRINITY_DN383486_c0_g1	0.00	0.00	0.00	0.00	0.00	0.00	0.00	0.00	0.00	27.53
TRINITY_DN383486_c0_g2	8.85	10.67	0.00	0.00	0.00	0.00	0.00	0.00	8.44	0.00
TRINITY_DN383486_c1_g2	0.00	0.00	0.00	0.00	0.00	0.00	0.00	0.00	6.41	0.00
TRINITY_DN383486_c3_g1	0.00	0.00	0.00	0.00	0.00	0.00	0.00	0.00	0.00	0.00
TRINITY_DN383486_c4_g1	0.00	0.00	0.00	9.13	0.00	0.00	12.13	0.00	0.00	0.00
TRINITY_DN383486_c5_g1	0.00	0.00	0.00	0.00	0.00	0.00	0.00	0.00	0.00	7.83
TRINITY_DN383486_c6_g1	0.00	0.00	0.00	0.00	0.00	0.00	0.00	0.00	0.00	0.00
TRINITY_DN383486_c7_g1	0.00	0.00	0.00	0.00	0.00	0.00	0.00	0.00	0.00	0.00
TRINITY_DN383487_c0_g1	0.00	0.00	0.00	0.00	0.00	0.00	0.00	0.00	0.00	0.00
TRINITY_DN383488_c0_g2	0.00	0.00	7.61	0.00	0.00	0.00	0.00	0.00	0.00	0.00
TRINITY_DN383488_c0_g3	0.00	0.00	0.00	0.00	0.00	0.00	0.00	10.56	0.00	40.22
TRINITY_DN383488_c1_g1	0.00	0.00	0.00	0.00	0.00	0.00	0.00	0.00	0.00	0.00
TRINITY_DN383488_c2_g1	3.80	0.00	1.89	3.81	2.01	0.00	2.20	0.00	2.85	31.52
TRINITY_DN383488_c2_g2	0.00	0.00	0.00	0.00	0.00	0.00	0.00	0.00	7.56	10.06
TRINITY_DN383489_c0_g1	5.63	0.00	0.00	0.00	5.88	0.00	0.00	0.00	0.00	0.00
TRINITY_DN38348_c0_g2	0.00	0.00	0.00	0.00	0.00	0.00	0.00	0.00	0.00	0.00
TRINITY_DN38348_c0_g3	0.00	1.76	0.00	1.68	0.00	1.43	17.98	0.00	6.72	1.52
TRINITY_DN38348_c0_g5	0.00	0.00	0.00	0.00	0.00	0.00	0.00	0.00	7.16	3.42
TRINITY_DN38348_c0_g7	0.00	0.00	0.00	0.00	0.00	0.00	0.00	0.00	0.00	7.58
TRINITY_DN38348_c1_g1	0.00	0.00	0.00	0.00	0.00	0.00	0.00	0.00	18.70	0.00
TRINITY_DN38348_c1_g2	0.00	0.00	8.66	8.53	4.52	3.71	0.00	4.24	0.00	31.60
TRINITY_DN38348_c1_g3	0.00	0.00	27.30	0.00	32.36	0.00	0.00	0.00	15.04	28.48
TRINITY_DN38348_c3_g1	0.00	0.00	0.00	0.00	0.00	0.00	0.00	0.00	0.00	0.00
TRINITY_DN38348_c4_g1	0.00	0.00	0.00	0.00	0.00	0.00	0.00	0.00	0.00	13.54
TRINITY_DN38348_c5_g1	0.00	0.00	0.00	0.00	0.00	0.00	0.00	6.64	0.00	0.00
TRINITY_DN383491_c0_g1	0.00	0.00	0.00	0.00	0.00	10.57	0.00	0.00	11.84	11.25
TRINITY_DN383492_c0_g1	0.00	0.00	0.00	0.00	0.00	0.00	17.54	0.00	12.88	0.00
TRINITY_DN383492_c1_g2	0.00	0.00	0.00	0.00	0.00	0.00	0.00	0.00	0.00	0.00
TRINITY_DN383495_c0_g1	13.49	0.00	0.00	0.00	0.00	0.00	0.00	0.00	0.00	0.00
TRINITY_DN383496_c0_g1	1.57	3.30	1.56	1.57	3.32	0.00	1.80	3.03	3.05	7.13
TRINITY_DN383497_c0_g1	0.00	7.11	0.00	0.00	0.00	0.00	0.00	0.00	0.00	19.86
TRINITY_DN383497_c1_g1	0.00	0.00	0.00	0.00	0.00	0.00	0.00	0.00	0.00	0.00
TRINITY_DN383499_c0_g1	0.00	0.00	0.00	0.00	0.00	12.45	0.00	0.00	6.82	0.00
TRINITY_DN383499_c1_g1	0.00	0.00	0.00	0.00	0.00	0.00	0.00	0.00	0.00	7.96
TRINITY_DN38349_c0_g1	2.25	0.00	0.00	0.00	0.00	2.34	0.00	0.00	0.00	0.00
TRINITY_DN38349_c0_g2	9.31	0.00	0.00	0.00	0.00	0.00	24.11	0.00	0.00	0.00
TRINITY_DN38349_c0_g3	6.13	0.00	0.00	0.00	0.00	0.00	0.00	0.00	0.00	0.00
TRINITY_DN38349_c0_g4	0.00	0.00	0.00	0.00	0.00	0.00	7.09	0.00	2.85	0.00
TRINITY_DN38349_c1_g1	0.00	0.00	0.00	15.27	49.39	15.47	0.00	0.00	16.98	0.00
TRINITY_DN38349_c1_g2	0.00	0.00	0.00	0.00	0.00	0.00	0.00	0.00	0.00	0.00
TRINITY_DN38349_c1_g3	0.00	0.00	0.00	0.00	0.00	0.00	0.00	0.00	0.00	0.00
TRINITY_DN38349_c1_g4	31.32	0.00	0.00	0.00	0.00	0.00	61.27	0.00	0.00	0.00
TRINITY_DN38349_c1_g5	2.67	0.00	0.00	0.00	0.00	2.28	0.00	0.00	0.00	0.00
TRINITY_DN38349_c1_g6	9.43	0.00	0.00	0.00	0.00	0.00	0.00	0.00	2.27	0.00
TRINITY_DN38349_c1_g7	0.00	0.00	0.00	0.00	0.00	0.00	0.00	0.00	0.00	0.00
TRINITY_DN38349_c2_g1	0.00	0.00	0.00	0.00	0.00	8.22	0.00	0.00	0.00	0.00
TRINITY_DN3834_c0_g3	67.19	21.33	20.86	19.49	18.72	23.27	30.92	7.35	99.05	136.65
TRINITY_DN3834_c17_g1	0.00	0.00	0.00	0.00	0.00	0.00	0.00	0.00	6.18	0.00
TRINITY_DN3834_c1_g1	5.68	7.80	9.37	5.32	0.00	2.28	6.32	0.00	7.86	20.39
TRINITY_DN3834_c3_g1	0.00	0.00	0.00	0.00	0.00	7.74	0.00	0.00	0.00	10.08
TRINITY_DN3834_c4_g1	0.00	0.00	0.00	0.00	0.00	0.00	0.00	0.00	0.00	19.13
TRINITY_DN3834_c50_g1	0.00	0.00	0.00	0.00	0.00	0.00	0.00	0.00	0.00	0.00
TRINITY_DN3834_c51_g1	0.00	0.00	0.00	0.00	0.00	0.00	0.00	0.00	0.00	0.00
TRINITY_DN3834_c59_g1	0.00	0.00	0.00	0.00	0.00	0.00	0.00	0.00	0.00	0.00
TRINITY_DN383500_c0_g1	0.00	0.00	0.00	0.00	0.00	0.00	0.00	0.00	0.00	2.02
TRINITY_DN383500_c0_g2	0.00	0.00	0.00	0.00	7.32	0.00	0.00	0.00	0.00	0.00
TRINITY_DN383502_c0_g1	0.00	6.26	0.00	0.00	0.00	0.00	0.00	0.00	0.00	0.00
TRINITY_DN383503_c0_g1	0.00	0.00	0.00	0.00	0.00	0.00	0.00	0.00	0.00	0.00
TRINITY_DN383503_c1_g1	0.00	0.00	0.00	0.00	0.00	0.00	0.00	0.00	0.00	0.00
TRINITY_DN383506_c0_g1	1.62	0.00	0.00	0.00	0.00	0.00	7.43	0.00	3.15	0.00
TRINITY_DN383506_c0_g2	0.00	0.00	0.00	0.00	12.34	0.00	0.00	0.00	0.00	0.00
TRINITY_DN383506_c1_g1	0.00	0.00	0.00	0.00	0.00	0.00	0.00	0.00	0.00	0.91
TRINITY_DN383506_c1_g2	9.97	0.00	0.00	0.00	0.00	0.00	7.84	0.00	0.00	0.00
TRINITY_DN383506_c1_g3	0.00	0.00	0.00	0.00	0.00	0.00	0.00	0.00	0.00	0.00
TRINITY_DN383506_c2_g1	3.57	3.77	0.00	0.00	1.89	4.57	2.06	0.00	3.47	12.99
TRINITY_DN383506_c3_g1	15.74	0.00	0.00	0.00	0.00	0.00	0.00	0.00	0.00	7.22
TRINITY_DN383506_c4_g1	0.00	0.00	0.00	0.00	0.00	0.00	0.00	0.00	0.00	0.00
TRINITY_DN383506_c5_g1	0.00	0.00	0.00	0.00	0.00	0.00	0.00	0.00	3.63	0.00
TRINITY_DN383507_c0_g3	0.00	0.00	0.00	0.00	0.00	0.00	0.00	0.00	0.00	0.00
TRINITY_DN383507_c1_g1	0.00	0.00	0.00	0.00	0.00	0.00	0.00	0.00	0.00	0.00
TRINITY_DN383507_c1_g2	0.00	0.00	0.00	15.02	0.00	0.00	0.00	0.00	0.00	0.00
TRINITY_DN383507_c2_g1	0.00	0.00	0.00	0.00	0.00	0.00	0.00	0.00	14.51	0.00
TRINITY_DN383507_c4_g1	0.00	0.00	0.00	0.00	0.00	0.00	0.00	0.00	0.00	0.00
TRINITY_DN383509_c0_g1	0.00	0.00	0.00	0.00	0.00	0.00	0.00	0.00	0.00	11.42
TRINITY_DN38350_c0_g1	0.00	0.00	0.00	0.00	0.00	0.00	0.00	0.00	16.36	0.00
TRINITY_DN38350_c0_g2	1.52	0.00	1.51	0.00	0.00	2.60	0.00	0.00	28.00	15.29
TRINITY_DN38350_c10_g1	0.00	0.00	0.00	0.00	0.00	0.00	0.00	0.00	0.00	0.00
TRINITY_DN38350_c3_g1	1.48	2.28	0.00	0.00	0.00	0.00	0.00	0.00	0.00	1.58
TRINITY_DN38350_c4_g1	3.32	5.29	7.69	0.00	0.00	6.29	1.25	4.27	12.99	15.37
TRINITY_DN38350_c5_g1	0.00	0.00	0.00	0.00	1.26	1.01	8.08	0.00	0.98	0.00
TRINITY_DN38350_c6_g1	0.00	0.00	0.00	0.00	0.00	0.00	0.00	0.00	0.00	0.00
TRINITY_DN38350_c8_g1	0.00	0.00	0.00	0.00	0.00	0.00	0.00	0.00	0.00	0.00
TRINITY_DN38350_c9_g1	0.00	0.00	0.00	0.00	0.00	0.00	0.00	0.00	0.00	3.16
TRINITY_DN383511_c0_g2	0.00	0.00	0.00	0.00	0.00	0.00	0.00	0.00	0.00	0.00
TRINITY_DN383511_c1_g1	0.00	0.00	0.00	0.00	0.00	0.00	0.00	0.00	0.00	0.00
TRINITY_DN383512_c0_g1	0.00	0.00	0.00	0.00	0.00	0.00	0.00	0.00	0.00	0.00
TRINITY_DN383513_c0_g1	2.24	0.00	0.00	0.00	0.00	0.00	0.00	0.00	2.16	0.00
TRINITY_DN383513_c1_g1	0.00	0.00	0.00	0.00	0.00	0.00	0.00	0.00	0.00	0.00
TRINITY_DN383514_c0_g1	2.46	0.00	0.00	0.00	0.00	4.20	5.78	0.00	7.11	14.41
TRINITY_DN383516_c0_g1	0.00	0.00	0.00	0.00	0.00	0.00	0.00	0.00	0.00	0.00
TRINITY_DN383517_c0_g1	0.00	0.00	5.20	0.00	0.00	0.00	0.00	0.00	0.00	0.00
TRINITY_DN383518_c0_g1	0.00	0.00	0.00	0.00	0.00	0.00	0.00	0.00	0.00	0.00
TRINITY_DN38351_c0_g1	3.13	22.83	7.27	0.00	3.28	2.68	8.61	0.00	9.44	21.25
TRINITY_DN38351_c0_g2	0.00	0.00	0.00	0.00	0.00	0.00	0.00	0.00	0.00	4.71
TRINITY_DN38351_c1_g2	0.00	0.00	0.00	0.00	0.00	0.00	0.00	0.00	0.00	0.00
TRINITY_DN38351_c3_g1	0.00	0.00	0.00	0.00	0.00	0.00	0.00	0.00	0.00	0.00
TRINITY_DN38351_c3_g2	0.00	0.00	0.00	0.00	0.00	0.00	0.00	0.00	0.00	0.00
TRINITY_DN38351_c5_g1	0.00	0.00	0.00	0.00	0.00	0.00	11.79	0.00	17.39	0.00
TRINITY_DN38351_c7_g1	1.95	2.07	2.70	0.00	2.06	0.00	6.77	0.00	0.00	10.63
TRINITY_DN383521_c0_g1	0.00	0.00	0.00	0.00	0.00	0.00	0.00	0.00	0.00	0.00
TRINITY_DN383521_c0_g2	0.00	3.85	0.00	0.00	0.00	0.00	0.00	0.00	6.68	0.00
TRINITY_DN383521_c1_g1	0.00	26.70	0.00	0.00	0.00	0.00	0.00	0.00	4.27	0.00
TRINITY_DN383522_c0_g1	0.00	0.00	0.00	0.00	0.00	0.00	0.00	13.74	13.92	13.20
TRINITY_DN383525_c0_g1	0.00	0.00	0.00	0.00	0.00	0.44	2.33	0.00	0.00	0.00
TRINITY_DN383525_c0_g2	0.00	1.97	0.00	0.00	0.00	0.00	0.00	0.00	0.00	0.00
TRINITY_DN383525_c1_g1	0.00	1.45	0.00	0.00	0.00	0.00	0.00	0.00	0.00	0.00
TRINITY_DN383525_c2_g1	0.00	0.00	0.00	0.00	0.00	0.00	0.00	0.00	0.00	4.16
TRINITY_DN383525_c4_g1	0.00	0.00	0.00	0.00	0.00	0.00	0.00	3.10	0.00	0.00
TRINITY_DN383526_c1_g1	0.00	0.00	0.00	0.00	0.00	0.00	0.00	0.00	0.00	0.00
TRINITY_DN383526_c3_g1	0.00	0.00	0.00	0.00	0.00	0.00	0.00	0.00	0.00	0.00
TRINITY_DN383526_c3_g2	0.00	0.00	0.00	0.00	0.00	0.00	0.00	0.00	0.00	0.00
TRINITY_DN383526_c3_g3	0.00	3.45	0.00	0.00	6.22	0.00	0.00	0.00	27.32	10.65
TRINITY_DN383526_c3_g4	5.67	2.96	4.22	1.42	5.99	0.00	3.23	4.10	5.52	18.02
TRINITY_DN383526_c7_g1	0.00	0.00	0.00	0.00	0.00	0.00	0.00	0.00	0.00	0.00
TRINITY_DN383527_c0_g1	0.00	0.00	0.00	0.00	0.00	0.00	0.00	0.00	10.20	0.00
TRINITY_DN383527_c1_g1	0.00	0.00	0.00	0.00	0.00	0.00	0.00	0.00	24.08	0.00
TRINITY_DN38352_c0_g1	6.08	0.00	0.00	11.95	0.00	0.00	0.00	0.00	5.78	11.20
TRINITY_DN38352_c2_g1	0.00	0.00	0.00	0.00	0.00	0.00	0.00	0.00	0.00	0.00
TRINITY_DN38352_c3_g1	0.00	22.74	0.00	0.00	0.00	0.00	0.00	0.00	0.00	0.00
TRINITY_DN383530_c0_g1	0.00	0.00	0.00	0.00	0.00	0.00	0.00	0.00	0.00	0.00
TRINITY_DN383531_c0_g1	0.00	0.00	0.00	0.00	0.00	0.00	0.00	0.00	0.00	0.00
TRINITY_DN383532_c0_g1	0.00	0.00	0.00	0.00	12.31	0.00	0.00	0.00	0.00	0.00
TRINITY_DN383532_c1_g1	0.00	0.00	0.00	18.95	0.00	5.59	0.00	0.00	0.00	20.15
TRINITY_DN383532_c2_g1	0.00	0.00	0.00	0.00	33.75	0.00	0.00	0.00	15.75	0.00
TRINITY_DN383532_c3_g1	0.00	0.00	0.00	0.00	0.00	0.00	0.00	0.00	0.00	14.86
TRINITY_DN383532_c4_g1	0.00	0.00	0.00	0.00	0.00	0.00	0.00	0.00	0.00	40.98
TRINITY_DN383532_c6_g1	19.92	0.00	0.00	0.00	0.00	16.80	0.00	0.00	0.00	0.00
TRINITY_DN383533_c0_g1	0.00	0.00	0.00	0.00	0.00	0.00	0.00	0.00	0.00	0.00
TRINITY_DN383534_c0_g1	0.95	0.98	1.88	0.96	4.03	0.81	2.14	0.92	3.72	6.05
TRINITY_DN383535_c0_g1	0.00	0.00	0.00	0.00	0.00	0.00	0.00	0.00	0.00	28.73
TRINITY_DN383536_c0_g1	0.00	0.00	0.00	0.00	0.00	0.00	0.00	0.00	0.00	0.00
TRINITY_DN383538_c0_g1	0.00	0.00	0.00	0.00	0.00	0.00	0.00	0.00	0.00	0.00
TRINITY_DN383538_c0_g3	0.00	0.00	7.61	0.00	0.00	0.00	0.00	0.00	0.00	6.90
TRINITY_DN383538_c1_g1	10.82	13.17	0.00	0.00	0.00	0.00	0.00	0.00	20.70	0.00
TRINITY_DN383538_c1_g2	0.00	0.00	0.00	0.00	0.00	0.00	0.00	0.00	0.00	0.00
TRINITY_DN383539_c0_g1	4.95	0.00	0.00	0.00	0.00	0.00	6.14	0.00	0.00	9.06
TRINITY_DN38353_c0_g1	0.00	0.00	0.00	0.00	0.00	0.00	0.00	0.00	9.17	0.00
TRINITY_DN38353_c0_g2	0.00	0.00	0.00	6.78	13.15	0.00	0.00	0.00	22.15	0.00
TRINITY_DN38353_c1_g1	28.13	31.47	4.03	0.00	12.64	0.00	0.00	7.89	7.67	3.67
TRINITY_DN38353_c2_g1	30.79	0.00	0.00	0.00	0.00	0.00	20.05	0.00	0.00	0.00
TRINITY_DN383540_c0_g1	0.00	19.93	0.00	0.00	0.00	0.00	0.00	0.00	0.00	0.00
TRINITY_DN383540_c0_g2	0.00	1.38	0.00	0.00	0.00	0.00	0.00	0.58	2.38	0.00
TRINITY_DN383540_c1_g1	0.00	0.00	0.00	0.00	0.00	0.00	0.00	0.00	7.06	4.60
TRINITY_DN383542_c0_g1	8.04	5.29	9.38	0.00	0.00	4.02	0.00	0.00	11.50	11.02
TRINITY_DN383545_c0_g1	0.00	0.00	0.00	0.00	0.00	0.00	0.00	0.00	0.00	0.00
TRINITY_DN38354_c2_g1	4.91	0.00	0.00	0.00	0.00	0.00	0.00	0.00	0.00	8.93
TRINITY_DN38354_c2_g2	0.00	13.62	0.00	0.00	0.00	0.00	14.56	0.00	0.00	0.00
TRINITY_DN38354_c2_g3	0.00	0.00	0.00	0.00	0.00	0.00	0.00	0.00	0.00	0.00
TRINITY_DN383550_c0_g1	0.00	0.00	7.05	0.00	0.00	0.00	0.00	0.00	0.00	19.20
TRINITY_DN383551_c1_g1	0.00	0.00	0.00	0.00	0.00	0.00	0.00	0.00	0.00	0.00
TRINITY_DN383552_c1_g1	8.82	17.45	0.00	0.00	0.00	0.00	0.00	0.00	6.99	6.74
TRINITY_DN383552_c2_g1	0.00	0.00	0.00	0.00	0.00	0.00	0.00	0.00	0.00	0.00
TRINITY_DN383552_c3_g1	0.00	0.00	0.00	22.55	0.00	0.00	0.00	0.00	0.00	0.00
TRINITY_DN383552_c4_g1	0.00	1.13	0.00	0.00	0.00	0.00	0.00	0.00	0.00	0.00
TRINITY_DN383552_c6_g1	0.00	0.00	0.00	0.00	0.00	0.00	0.00	0.00	0.00	0.00
TRINITY_DN383553_c0_g1	0.00	13.91	0.00	0.00	0.00	0.00	0.00	0.00	0.00	0.00
TRINITY_DN383554_c0_g1	0.00	19.36	0.00	16.49	0.00	0.00	0.00	0.00	0.00	10.26
TRINITY_DN383555_c0_g1	0.00	0.00	0.00	0.00	0.00	0.00	0.00	0.00	0.00	0.00
TRINITY_DN383555_c0_g3	0.00	0.00	0.00	0.00	0.00	0.00	0.00	0.00	0.00	0.00
TRINITY_DN383555_c0_g4	15.40	0.00	0.00	0.00	0.00	0.00	20.05	0.00	0.00	0.00
TRINITY_DN383555_c2_g1	0.00	0.00	0.00	0.00	0.00	0.00	0.00	0.00	0.00	0.00
TRINITY_DN383557_c0_g1	0.00	0.00	0.00	0.00	0.00	0.00	0.00	0.00	0.00	0.00
TRINITY_DN383557_c1_g1	0.00	0.00	0.00	0.00	0.00	0.00	0.00	0.00	0.00	0.00
TRINITY_DN383558_c0_g1	0.00	0.00	0.00	0.00	0.00	0.00	0.00	0.00	0.00	0.00
TRINITY_DN383558_c1_g1	0.00	0.00	0.00	0.00	0.00	0.00	0.00	0.00	12.30	0.00
TRINITY_DN383559_c0_g1	0.00	0.00	0.00	0.00	0.00	0.00	39.82	0.00	0.00	0.00
TRINITY_DN38355_c0_g1	0.00	0.00	1.52	0.00	0.00	0.00	17.05	0.00	0.00	0.00
TRINITY_DN38355_c2_g1	0.00	0.00	0.00	0.00	0.00	0.00	0.00	0.00	0.00	0.00
TRINITY_DN383561_c0_g2	0.00	0.00	0.00	0.00	0.00	0.00	0.00	0.00	0.00	0.00
TRINITY_DN383561_c0_g3	0.00	0.00	0.00	0.00	0.00	0.00	9.47	0.00	7.06	0.00
TRINITY_DN383561_c0_g4	0.00	0.00	0.00	0.00	0.00	0.00	0.00	0.00	0.00	28.73
TRINITY_DN383561_c4_g1	0.00	0.00	0.00	0.00	0.00	0.00	0.00	0.00	16.71	0.00
TRINITY_DN383561_c4_g2	0.00	0.00	0.00	9.13	0.00	0.00	0.00	0.00	8.95	8.61
TRINITY_DN383561_c6_g1	0.00	0.00	0.00	0.00	0.00	0.00	0.00	0.00	0.00	2.17
TRINITY_DN383562_c0_g1	0.00	0.00	0.00	0.00	0.00	0.00	0.00	0.00	0.00	0.00
TRINITY_DN383562_c1_g1	0.00	0.00	0.00	0.00	0.00	0.00	0.00	0.00	0.00	0.00
TRINITY_DN383562_c1_g3	0.00	0.00	0.00	0.00	0.00	0.00	0.00	0.00	0.00	0.00
TRINITY_DN383563_c0_g1	0.00	12.38	0.00	0.00	5.60	9.57	13.54	0.00	15.26	10.18
TRINITY_DN383563_c0_g2	26.10	0.00	13.22	0.00	0.00	0.00	0.00	0.00	0.00	0.00
TRINITY_DN383563_c2_g1	0.00	0.00	0.00	0.00	0.00	2.47	3.43	0.00	0.00	0.00
TRINITY_DN383564_c0_g1	0.00	0.00	0.00	0.00	0.00	0.00	0.00	0.00	0.00	0.00
TRINITY_DN383564_c0_g2	0.00	0.00	0.00	0.00	2.62	0.00	0.00	0.00	2.40	0.00
TRINITY_DN383564_c1_g1	2.31	2.47	0.00	2.31	0.00	0.00	2.71	0.00	2.23	0.00
TRINITY_DN383567_c0_g1	0.00	0.00	0.00	0.00	0.00	0.00	0.00	0.00	0.00	9.37
TRINITY_DN383569_c0_g1	0.00	1.90	0.00	0.00	3.79	1.53	0.00	1.74	1.74	0.00
TRINITY_DN38356_c0_g1	0.00	0.00	0.00	0.00	0.00	0.00	0.00	0.00	0.00	0.00
TRINITY_DN38356_c0_g2	30.51	9.07	0.00	14.67	0.00	0.00	0.00	0.00	0.00	0.00
TRINITY_DN38356_c0_g4	6.83	9.72	0.00	0.00	2.40	3.89	8.00	0.00	24.20	8.28
TRINITY_DN38356_c10_g1	0.00	0.00	0.00	0.00	0.00	0.00	0.00	0.00	0.00	0.00
TRINITY_DN38356_c1_g1	41.58	0.00	0.00	0.00	0.00	0.00	0.00	0.00	0.00	0.00
TRINITY_DN38356_c2_g1	17.14	0.00	0.00	0.00	0.00	0.00	9.61	0.00	35.85	20.69
TRINITY_DN38356_c3_g1	0.00	20.82	0.00	0.00	0.00	0.00	22.70	0.00	0.00	15.65
TRINITY_DN38356_c3_g3	0.00	0.00	0.00	0.00	0.00	0.00	0.00	0.00	0.00	0.00
TRINITY_DN38356_c8_g1	0.00	0.00	0.00	0.00	0.00	0.00	0.00	0.00	0.00	0.00
TRINITY_DN383570_c0_g1	0.00	0.00	0.00	0.00	0.00	0.00	0.00	0.00	4.79	0.00
TRINITY_DN383570_c1_g1	0.00	0.00	0.00	0.00	0.00	0.00	0.00	0.00	17.29	0.00
TRINITY_DN383571_c0_g1	0.00	0.00	0.00	0.00	0.00	0.00	0.00	0.00	0.00	0.00
TRINITY_DN383571_c0_g2	0.00	3.34	0.00	6.08	0.00	2.62	3.66	2.99	0.00	5.58
TRINITY_DN383572_c1_g1	0.00	0.00	0.00	0.00	0.00	0.00	0.00	0.00	0.00	0.00
TRINITY_DN383573_c0_g1	3.28	0.00	0.00	0.00	0.00	0.00	0.00	0.00	0.00	0.00
TRINITY_DN383574_c0_g1	0.00	0.00	0.00	0.00	0.00	0.00	0.00	0.00	0.00	0.00
TRINITY_DN383575_c0_g1	2.13	6.81	2.12	0.00	0.00	0.00	9.93	0.00	0.00	0.00
TRINITY_DN383576_c0_g2	0.00	0.00	0.00	0.00	0.00	0.00	0.00	0.00	0.00	0.00
TRINITY_DN383576_c1_g1	0.00	0.00	0.00	0.00	0.00	0.00	0.00	0.00	0.00	0.00
TRINITY_DN383577_c0_g1	0.00	10.87	0.00	0.00	0.00	0.00	0.00	0.00	0.00	0.00
TRINITY_DN383578_c0_g1	0.00	0.00	0.00	0.00	0.00	0.00	0.00	0.00	0.00	0.00
TRINITY_DN38357_c0_g1	4.33	2.31	0.00	0.00	2.28	0.00	2.52	0.00	6.27	7.87
TRINITY_DN38357_c3_g1	0.00	0.00	0.00	0.00	0.00	0.00	0.00	0.00	0.00	0.00
TRINITY_DN38357_c5_g1	0.00	0.00	7.58	0.00	0.00	0.00	0.00	0.00	0.00	0.00
TRINITY_DN38357_c7_g1	0.00	0.00	0.00	0.00	0.00	14.63	0.00	0.00	16.69	0.00
TRINITY_DN38357_c9_g1	0.00	0.00	0.00	0.00	0.00	0.00	0.00	0.00	0.00	0.00
TRINITY_DN383580_c0_g1	0.00	0.00	0.00	0.00	0.00	0.00	0.00	0.00	0.00	5.71
TRINITY_DN383580_c0_g2	0.00	0.00	0.00	0.00	0.00	0.00	0.00	0.00	0.00	0.00
TRINITY_DN383583_c0_g1	1.17	0.00	0.00	0.00	0.00	0.00	0.00	0.00	0.00	7.24
TRINITY_DN383583_c1_g1	0.00	0.00	0.00	0.00	0.00	0.00	1.64	0.00	0.95	0.88
TRINITY_DN383584_c0_g1	0.00	0.00	0.00	0.00	0.00	0.00	0.00	0.00	0.00	0.00
TRINITY_DN383585_c0_g1	0.00	15.22	0.00	0.00	0.00	0.00	0.00	0.00	0.00	22.83
TRINITY_DN383586_c0_g1	0.00	0.00	0.00	0.00	0.00	0.00	0.00	0.00	0.00	5.84
TRINITY_DN383586_c1_g1	0.00	11.87	5.46	5.47	2.89	0.00	11.27	2.67	16.85	14.08
TRINITY_DN383586_c2_g1	0.00	0.00	0.00	0.00	0.00	0.00	0.00	0.00	25.76	0.00
TRINITY_DN383586_c4_g1	8.04	0.00	0.00	0.00	0.00	0.00	0.00	0.00	0.00	27.23
TRINITY_DN383586_c6_g1	0.00	0.00	0.00	0.00	0.00	0.00	0.00	0.00	0.00	0.00
TRINITY_DN383587_c0_g1	0.00	0.00	0.00	0.00	0.00	0.00	0.00	0.00	0.00	0.00
TRINITY_DN383587_c0_g2	4.36	0.00	0.00	0.00	0.00	0.00	0.00	0.00	4.15	18.46
TRINITY_DN383589_c1_g1	0.00	0.00	0.00	0.00	0.00	0.00	0.00	0.00	0.00	28.48
TRINITY_DN38358_c0_g1	11.04	15.56	9.14	3.69	1.94	9.42	19.12	3.56	26.87	49.85
TRINITY_DN38358_c1_g1	0.00	0.00	0.00	0.00	10.81	0.00	0.00	0.00	0.00	0.00
TRINITY_DN38358_c1_g2	0.00	0.00	0.00	0.00	0.00	0.00	0.00	0.00	0.00	12.24
TRINITY_DN38358_c2_g1	14.24	0.00	0.00	0.00	0.00	0.00	0.00	0.00	13.69	0.00
TRINITY_DN38358_c3_g1	0.00	0.00	0.00	0.00	1.87	0.00	3.67	0.00	3.00	0.00
TRINITY_DN383591_c0_g1	0.00	0.00	0.00	0.00	0.00	0.00	0.00	0.00	0.00	0.00
TRINITY_DN383592_c0_g2	0.00	0.00	0.00	0.00	0.00	0.00	0.00	0.00	2.27	0.00
TRINITY_DN383592_c2_g1	10.90	0.00	0.00	0.00	0.00	0.00	0.00	0.00	10.42	0.00
TRINITY_DN383592_c3_g1	0.00	0.00	0.00	0.00	0.00	0.00	0.00	0.00	0.00	0.00
TRINITY_DN383593_c0_g1	0.00	0.00	0.00	0.00	0.00	0.00	0.00	0.00	0.00	0.00
TRINITY_DN383593_c1_g1	8.07	0.00	0.00	0.00	0.00	0.00	10.37	0.00	0.00	7.41
TRINITY_DN383594_c0_g1	0.00	0.00	0.00	0.00	0.00	0.00	0.00	0.00	0.00	0.00
TRINITY_DN383595_c0_g1	0.00	1.58	0.00	0.00	0.00	0.00	0.00	0.00	1.46	1.37
TRINITY_DN383597_c0_g1	0.00	0.00	0.00	0.00	0.00	0.00	0.00	0.00	6.47	0.00
TRINITY_DN383598_c0_g1	0.00	0.00	0.00	0.00	0.00	0.00	0.00	0.00	0.00	0.00
TRINITY_DN383598_c1_g1	8.04	0.00	0.00	0.00	0.00	0.00	0.00	0.00	0.00	0.00
TRINITY_DN383598_c1_g2	0.00	0.00	0.00	0.00	0.00	0.00	0.00	0.00	0.00	0.00
TRINITY_DN383598_c1_g3	0.00	4.68	4.18	0.00	0.00	0.00	0.00	0.00	0.00	0.00
TRINITY_DN383598_c1_g4	0.00	0.00	0.00	0.00	0.00	0.00	0.00	0.00	0.00	37.39
TRINITY_DN383598_c3_g1	0.00	0.00	0.00	0.00	0.00	0.00	0.00	0.00	0.00	0.00
TRINITY_DN383598_c4_g1	0.00	0.00	0.00	0.00	0.00	0.00	0.00	0.00	0.00	0.00
TRINITY_DN383598_c5_g1	0.00	0.00	0.00	6.34	0.00	0.00	0.00	0.00	0.00	0.00
TRINITY_DN383598_c6_g1	0.00	0.00	0.00	0.00	0.00	0.00	0.00	0.00	16.36	0.00
TRINITY_DN38359_c0_g1	0.00	0.00	0.00	0.00	0.00	0.00	9.37	0.00	0.00	6.74
TRINITY_DN38359_c0_g2	5.45	25.03	5.47	0.00	0.00	0.00	0.00	0.00	0.00	0.00
TRINITY_DN38359_c1_g1	0.00	0.00	0.00	0.00	0.00	0.00	0.00	0.00	0.00	0.00
TRINITY_DN38359_c3_g1	0.00	0.00	0.00	0.00	0.00	0.00	0.00	0.00	8.21	0.00
TRINITY_DN3835_c1_g1	0.00	0.00	0.00	0.00	8.92	0.00	0.00	0.00	29.82	9.52
TRINITY_DN383601_c0_g1	0.00	0.00	0.00	0.00	0.00	0.00	0.00	4.26	0.00	0.00
TRINITY_DN383602_c0_g1	0.00	0.00	0.00	0.00	0.00	0.00	0.00	0.00	0.00	22.48
TRINITY_DN383603_c0_g1	0.00	0.00	0.00	0.00	0.00	0.00	0.00	0.00	0.00	0.00
TRINITY_DN383605_c0_g1	0.89	1.85	0.00	1.80	0.95	0.76	2.01	0.00	2.63	2.44
TRINITY_DN383606_c0_g1	0.00	0.00	0.00	0.00	0.00	0.00	0.00	0.00	0.00	0.00
TRINITY_DN383606_c0_g4	5.93	0.00	0.00	0.00	6.23	0.00	3.53	0.00	0.00	10.80
TRINITY_DN383606_c1_g1	0.00	0.00	0.00	17.61	18.88	0.00	0.00	0.00	0.84	19.70
TRINITY_DN383606_c2_g1	0.00	0.00	0.00	0.00	0.00	0.00	0.00	0.00	0.00	0.00
TRINITY_DN383606_c4_g1	0.00	0.00	0.00	0.00	0.00	0.00	0.00	0.00	0.00	0.00
TRINITY_DN383606_c5_g1	0.00	0.00	0.00	0.00	0.00	0.00	0.00	0.00	0.00	0.00
TRINITY_DN383606_c6_g1	3.49	0.00	0.00	0.00	0.00	3.00	0.00	0.00	0.00	0.00
TRINITY_DN383608_c0_g1	11.96	0.00	0.00	11.58	0.00	10.29	0.00	0.00	0.00	0.00
TRINITY_DN383609_c0_g1	8.49	4.78	21.30	8.40	13.36	14.61	15.67	4.17	16.19	27.21
TRINITY_DN38360_c0_g1	0.00	0.00	0.00	0.00	0.00	0.00	0.00	0.00	0.00	0.00
TRINITY_DN38360_c1_g1	4.65	5.10	1.54	0.00	1.64	1.32	3.55	1.50	7.53	23.93
TRINITY_DN383610_c0_g1	0.00	0.00	0.00	0.00	0.00	0.00	0.00	0.00	8.08	0.00
TRINITY_DN383610_c1_g1	12.78	4.79	0.00	4.21	8.93	0.00	26.20	0.00	0.00	34.91
TRINITY_DN383610_c2_g1	0.00	0.00	0.00	0.00	0.00	8.56	0.00	0.00	0.00	0.00
TRINITY_DN383610_c3_g1	0.00	0.00	0.00	0.00	0.00	0.00	0.00	0.00	0.00	0.00
TRINITY_DN383611_c0_g1	0.00	0.00	0.00	0.00	0.00	0.00	0.00	0.00	0.00	0.00
TRINITY_DN383612_c0_g1	0.00	0.00	0.00	0.00	0.00	0.00	0.00	0.00	0.00	0.00
TRINITY_DN383613_c0_g1	0.00	0.00	0.00	0.00	0.00	0.00	0.00	0.00	0.00	11.75
TRINITY_DN383614_c0_g1	0.00	23.18	0.00	0.00	0.00	0.00	12.36	0.00	0.00	3.89
TRINITY_DN383614_c0_g3	0.00	0.00	0.00	0.00	0.00	0.00	0.00	0.00	0.00	0.00
TRINITY_DN383614_c2_g1	0.00	0.00	0.00	0.00	0.00	0.00	0.00	0.00	0.00	0.00
TRINITY_DN383614_c2_g2	2.77	3.00	2.76	0.00	0.00	4.74	0.00	0.00	0.00	5.04
TRINITY_DN383615_c0_g1	0.00	0.00	0.00	0.00	0.00	0.00	0.00	0.00	0.00	0.00
TRINITY_DN383616_c0_g2	0.00	0.00	0.00	0.00	0.00	0.00	0.00	0.00	0.00	33.40
TRINITY_DN383616_c2_g1	0.00	13.13	0.00	5.58	0.00	0.00	28.45	0.00	10.79	15.65
TRINITY_DN383616_c5_g2	0.00	0.00	0.00	0.00	0.00	0.00	0.00	0.00	0.00	0.00
TRINITY_DN383616_c6_g1	4.73	3.55	0.00	2.07	0.00	0.00	4.81	2.01	0.00	0.00
TRINITY_DN383616_c8_g1	0.00	0.00	0.00	11.20	0.00	0.00	0.00	0.00	11.10	0.00
TRINITY_DN38361_c0_g1	0.00	0.00	0.00	0.00	0.00	0.00	0.00	0.00	5.97	0.00
TRINITY_DN38361_c0_g2	0.00	0.00	0.00	0.00	0.00	0.00	0.00	0.00	0.00	35.68
TRINITY_DN38361_c1_g1	0.00	0.00	0.00	0.00	0.00	0.00	0.00	0.00	0.00	0.00
TRINITY_DN38361_c1_g2	0.00	0.00	0.00	0.00	0.00	0.00	0.00	0.00	0.00	0.00
TRINITY_DN38361_c2_g1	0.00	0.00	0.00	0.00	0.00	0.00	0.00	0.00	0.00	12.33
TRINITY_DN38361_c4_g1	16.97	0.00	0.00	0.00	0.00	14.37	0.00	0.00	0.00	0.00
TRINITY_DN38361_c5_g1	10.62	11.74	0.00	0.00	0.00	0.00	0.00	3.46	0.00	0.00
TRINITY_DN38361_c6_g1	36.13	0.00	0.00	0.00	0.00	0.00	0.00	0.00	0.00	0.00
TRINITY_DN38361_c7_g1	0.00	0.00	0.00	0.00	0.00	0.00	0.00	0.00	0.00	0.00
TRINITY_DN383622_c0_g1	0.00	0.00	5.90	0.00	0.00	0.00	0.00	0.00	0.00	0.00
TRINITY_DN383623_c0_g1	0.00	6.85	0.00	0.00	0.00	0.00	0.00	0.00	0.00	10.30
TRINITY_DN383626_c0_g1	0.00	0.00	0.00	0.00	0.00	0.00	0.00	0.00	0.00	0.00
TRINITY_DN383627_c0_g1	0.00	0.00	0.00	0.00	0.00	0.00	0.00	0.00	0.00	0.00
TRINITY_DN383629_c0_g1	0.00	0.00	0.00	0.00	0.00	0.00	0.00	0.00	5.17	0.00
TRINITY_DN383629_c1_g1	0.00	0.00	0.00	0.00	0.00	0.00	0.00	0.00	0.00	14.69
TRINITY_DN383629_c2_g1	0.00	0.00	0.00	0.00	0.00	0.00	0.00	0.00	0.00	0.00
TRINITY_DN38362_c0_g1	19.92	0.00	0.00	0.00	0.00	30.05	0.00	0.00	19.32	14.24
TRINITY_DN38362_c1_g1	0.00	0.00	0.00	10.15	0.00	0.00	13.62	0.00	20.00	9.63
TRINITY_DN38362_c1_g2	24.61	0.00	0.00	0.00	0.00	0.00	0.00	0.00	0.00	0.00
TRINITY_DN38362_c2_g1	0.00	0.00	0.00	0.00	0.00	0.00	0.00	0.00	0.00	0.00
TRINITY_DN38362_c3_g2	0.00	0.00	0.00	0.00	0.00	0.00	0.00	0.00	0.00	0.00
TRINITY_DN383630_c0_g1	8.36	2.22	0.00	0.00	0.00	0.00	0.00	0.00	0.00	1.90
TRINITY_DN383632_c1_g1	0.00	0.00	0.00	0.00	0.00	0.00	0.00	0.00	0.00	3.28
TRINITY_DN383632_c2_g1	13.15	0.00	0.00	0.00	0.00	0.00	0.00	0.00	0.00	12.05
TRINITY_DN383632_c5_g1	0.00	0.00	0.00	0.00	0.00	0.00	0.00	0.00	0.00	0.00
TRINITY_DN383632_c6_g1	0.00	0.00	0.00	0.00	0.00	0.00	10.67	0.00	7.90	0.00
TRINITY_DN383632_c7_g1	0.00	0.00	0.00	0.00	0.00	0.00	0.00	0.00	0.00	0.00
TRINITY_DN383633_c1_g1	0.00	0.00	0.00	0.00	0.00	0.00	0.00	0.00	0.00	0.00
TRINITY_DN383633_c1_g2	0.00	0.00	0.00	0.00	0.00	0.00	0.00	0.00	16.53	17.31
TRINITY_DN383633_c2_g2	11.51	8.00	10.15	1.29	5.41	3.27	7.26	4.94	11.23	23.25
TRINITY_DN383633_c5_g1	19.73	0.00	0.00	0.00	0.00	0.00	0.00	0.00	0.00	0.00
TRINITY_DN383634_c0_g1	7.75	0.00	0.00	0.00	0.00	0.00	0.00	0.00	22.12	0.00
TRINITY_DN383634_c1_g1	23.31	0.00	0.00	11.27	0.00	0.00	0.00	0.00	0.00	0.00
TRINITY_DN383636_c0_g1	0.00	0.00	0.00	0.00	0.00	0.00	19.42	0.00	0.00	0.00
TRINITY_DN383637_c0_g1	0.00	0.00	0.00	0.00	0.00	0.00	0.00	0.00	0.00	0.00
TRINITY_DN383637_c0_g2	6.00	4.25	3.98	6.01	0.00	1.71	0.00	0.00	1.94	3.64
TRINITY_DN383637_c1_g1	10.28	0.00	0.00	0.00	0.00	0.00	0.00	0.00	2.09	0.00
TRINITY_DN383637_c2_g1	0.00	21.24	0.00	0.00	12.69	0.00	0.00	0.00	0.00	22.39
TRINITY_DN383637_c4_g1	0.00	0.00	0.00	0.00	0.00	0.00	0.00	0.00	0.00	0.00
TRINITY_DN383639_c0_g1	13.86	0.00	0.00	0.00	0.00	0.00	0.00	0.00	0.00	0.00
TRINITY_DN383639_c0_g2	0.00	0.00	0.00	0.00	0.00	0.00	0.00	0.00	0.00	0.00
TRINITY_DN383639_c0_g3	0.00	0.00	0.00	15.75	0.00	0.00	0.00	0.00	0.00	0.00
TRINITY_DN383639_c3_g1	0.00	0.00	0.00	0.00	0.00	0.00	0.00	0.00	0.00	10.06
TRINITY_DN383639_c4_g1	13.65	15.43	13.69	0.00	0.00	0.00	16.87	4.47	21.65	16.65
TRINITY_DN383639_c5_g1	9.26	0.00	0.00	0.00	0.00	0.00	12.00	0.00	0.00	8.51
TRINITY_DN383639_c8_g1	0.00	0.00	0.00	0.00	0.00	0.00	0.00	0.00	0.00	0.00
TRINITY_DN38363_c0_g1	0.00	0.00	0.00	0.00	0.00	0.00	0.00	0.00	0.00	0.00
TRINITY_DN383640_c1_g1	0.00	13.00	0.00	0.00	0.00	0.00	0.00	0.00	0.00	29.37
TRINITY_DN383640_c2_g2	0.00	0.00	0.00	0.00	0.00	0.00	0.00	0.00	0.00	17.67
TRINITY_DN383640_c3_g1	32.69	0.00	0.00	0.00	0.00	0.00	0.00	0.00	20.84	0.00
TRINITY_DN383640_c4_g1	0.00	0.00	0.00	0.00	0.00	0.00	0.00	0.00	7.42	7.15
TRINITY_DN383640_c6_g1	0.00	0.00	0.00	0.00	0.00	0.00	0.00	0.00	0.00	8.04
TRINITY_DN383641_c0_g1	38.94	0.00	0.00	0.00	0.00	4.98	4.87	5.65	10.68	30.47
TRINITY_DN383641_c2_g1	0.00	0.00	0.00	0.00	0.00	0.00	0.00	0.00	0.00	0.00
TRINITY_DN383643_c0_g1	2.50	0.00	3.72	0.00	0.00	1.07	0.00	0.00	3.66	3.87
TRINITY_DN383645_c0_g1	0.00	0.00	0.00	0.00	0.00	0.00	0.00	0.00	0.00	0.00
TRINITY_DN383645_c0_g2	0.00	0.00	0.00	0.00	0.00	0.00	0.00	0.00	0.00	0.00
TRINITY_DN383645_c0_g3	2.24	4.00	0.00	1.13	0.00	0.00	0.00	0.00	2.19	13.20
TRINITY_DN383645_c0_g4	0.00	0.00	0.00	0.00	0.00	0.00	0.00	0.00	0.00	0.00
TRINITY_DN383645_c0_g5	0.00	0.00	0.00	0.00	0.00	0.00	0.00	0.00	0.00	0.00
TRINITY_DN383645_c0_g6	0.00	0.00	0.00	0.00	0.00	12.53	0.00	0.00	0.00	0.00
TRINITY_DN383645_c1_g1	0.00	19.14	0.00	0.00	0.00	0.00	0.00	0.00	0.00	14.49
TRINITY_DN383645_c2_g1	0.00	0.00	0.00	0.00	0.00	0.00	0.00	0.00	0.00	0.00
TRINITY_DN383645_c3_g1	0.00	0.00	0.00	0.00	0.00	0.00	0.00	0.00	0.00	0.00
TRINITY_DN383646_c2_g1	8.85	0.00	0.00	0.00	0.00	0.00	0.00	0.00	0.00	8.14
TRINITY_DN383647_c0_g1	0.00	0.00	0.00	0.00	0.00	0.00	0.00	0.00	0.00	12.24
TRINITY_DN38364_c1_g1	23.00	0.00	11.50	0.00	0.00	0.00	14.98	0.00	0.00	15.94
TRINITY_DN383650_c1_g1	0.00	0.00	0.00	0.00	11.66	0.00	0.00	0.00	0.00	0.00
TRINITY_DN383651_c0_g1	0.00	0.00	0.00	0.00	0.00	0.00	0.00	0.00	0.00	4.43
TRINITY_DN383651_c1_g1	2.60	2.80	0.00	0.00	0.00	0.00	0.00	0.00	5.01	0.00
TRINITY_DN383652_c0_g1	0.00	0.00	0.00	13.89	0.00	3.00	0.00	0.00	6.70	9.58
TRINITY_DN383653_c0_g1	0.97	1.01	0.00	5.88	1.03	0.83	0.00	0.00	0.95	7.07
TRINITY_DN383654_c0_g1	0.00	0.00	0.00	0.00	0.00	0.00	0.00	0.00	0.00	0.00
TRINITY_DN383654_c1_g1	0.00	7.61	0.00	0.00	0.00	0.00	0.00	0.00	0.00	5.97
TRINITY_DN383655_c0_g1	0.00	12.00	0.00	0.00	10.94	0.00	0.00	0.00	9.95	14.42
TRINITY_DN383656_c0_g1	0.00	0.00	0.00	0.00	0.00	0.00	0.00	0.00	0.00	0.00
TRINITY_DN383656_c1_g1	0.00	0.00	0.00	0.00	0.00	0.00	0.00	0.00	0.00	0.00
TRINITY_DN383658_c0_g1	0.00	3.60	0.00	0.00	0.00	5.63	11.85	0.00	0.00	2.99
TRINITY_DN383659_c0_g1	9.79	5.56	0.00	0.00	0.00	0.00	0.00	0.00	0.00	0.00
TRINITY_DN383659_c0_g2	0.00	6.16	0.00	4.95	10.59	0.00	12.50	0.00	10.30	4.61
TRINITY_DN383659_c0_g3	31.40	0.00	0.00	0.00	62.76	0.00	33.61	0.00	0.00	0.00
TRINITY_DN383659_c1_g1	16.09	57.88	32.43	15.39	33.19	27.19	20.90	15.15	15.43	58.39
TRINITY_DN383659_c4_g1	0.00	0.00	0.00	0.00	0.00	0.00	0.00	0.00	0.00	0.00
TRINITY_DN38365_c0_g1	0.00	0.00	0.00	0.00	3.73	0.00	0.00	3.48	0.00	5.57
TRINITY_DN38365_c0_g2	12.62	11.19	0.00	0.00	0.00	0.00	2.45	0.00	5.55	17.74
TRINITY_DN383660_c0_g1	0.00	0.00	0.00	0.00	0.00	0.00	0.00	0.00	0.00	5.97
TRINITY_DN383661_c0_g1	0.00	0.00	0.00	0.00	0.00	0.00	0.00	0.00	0.00	0.00
TRINITY_DN383661_c0_g2	1.86	1.97	9.25	0.00	0.00	0.00	2.15	0.00	0.00	8.46
TRINITY_DN383661_c0_g3	2.85	3.93	7.52	3.82	3.02	0.81	8.54	0.00	15.79	9.49
TRINITY_DN383661_c3_g1	0.00	0.00	0.00	0.00	0.00	0.00	0.00	0.00	0.00	0.00
TRINITY_DN383661_c4_g1	11.20	0.00	0.00	0.00	0.00	0.00	0.00	0.00	10.71	0.00
TRINITY_DN383662_c0_g1	0.00	0.00	0.00	0.00	0.00	0.00	0.00	0.00	0.00	0.00
TRINITY_DN383663_c1_g1	8.60	20.69	17.45	0.00	8.97	0.00	0.00	0.00	8.21	15.82
TRINITY_DN383664_c0_g1	0.00	0.00	0.00	0.00	0.00	0.00	0.00	0.00	0.00	0.00
TRINITY_DN383665_c0_g2	0.00	0.00	0.00	0.00	0.00	0.00	0.00	0.00	0.00	0.00
TRINITY_DN383665_c3_g1	0.00	0.00	15.52	0.00	31.80	0.00	40.11	14.53	0.00	0.00
TRINITY_DN383667_c0_g2	0.00	11.88	2.82	0.00	0.00	2.43	0.00	2.76	14.78	7.74
TRINITY_DN383667_c0_g3	0.00	0.00	0.00	0.00	0.00	0.00	0.00	0.00	0.00	0.00
TRINITY_DN383667_c4_g1	0.00	0.00	0.00	0.00	0.00	0.00	0.00	0.00	0.00	0.00
TRINITY_DN383668_c0_g1	0.00	0.00	0.00	0.00	0.00	5.77	0.00	0.00	6.30	0.00
TRINITY_DN383669_c0_g1	0.00	0.00	0.00	0.00	0.00	0.00	0.00	0.00	0.00	0.00
TRINITY_DN38366_c0_g1	2.99	0.00	0.00	0.00	0.00	0.00	4.70	14.18	6.85	10.13
TRINITY_DN38366_c0_g2	0.00	0.00	0.00	0.00	0.00	0.00	0.00	0.00	30.33	43.09
TRINITY_DN38366_c0_g3	0.00	0.00	11.72	0.00	0.00	0.00	0.00	0.00	0.00	10.60
TRINITY_DN38366_c1_g1	0.00	21.84	0.00	0.00	0.00	0.00	0.00	0.00	17.78	16.85
TRINITY_DN38366_c3_g1	0.00	0.00	0.00	0.00	0.00	0.00	0.00	0.00	0.00	0.00
TRINITY_DN383670_c0_g1	0.00	0.00	0.00	0.00	0.00	0.00	0.00	0.00	40.31	30.70
TRINITY_DN383670_c0_g2	0.00	0.00	0.00	0.00	0.00	0.00	0.00	0.00	0.00	0.00
TRINITY_DN383670_c2_g1	0.00	3.18	0.00	0.00	0.00	0.00	0.00	0.00	0.00	0.00
TRINITY_DN383671_c1_g1	0.00	0.00	0.00	15.27	0.00	0.00	0.00	0.00	0.00	0.00
TRINITY_DN383671_c3_g1	0.00	6.13	0.00	0.00	0.00	0.00	0.00	0.00	0.00	0.00
TRINITY_DN383672_c0_g2	0.00	0.00	0.00	0.00	0.00	0.00	0.00	0.00	0.00	0.00
TRINITY_DN383672_c0_g3	9.26	0.00	0.00	0.00	0.00	0.00	0.00	0.00	0.00	8.51
TRINITY_DN383672_c0_g4	0.00	0.00	2.38	2.48	5.10	0.00	0.00	0.00	2.83	6.18
TRINITY_DN383673_c0_g1	0.00	0.00	1.90	0.00	0.00	0.00	4.43	1.85	1.86	0.00
TRINITY_DN383674_c0_g1	0.00	23.40	0.00	0.00	0.00	0.00	0.00	0.00	0.00	0.00
TRINITY_DN383674_c1_g1	0.00	0.00	0.00	0.00	0.00	0.00	0.00	0.00	0.00	21.49
TRINITY_DN383675_c0_g1	23.25	18.53	0.00	7.60	8.06	0.00	0.00	0.00	7.37	7.11
TRINITY_DN383675_c1_g1	0.00	0.00	0.00	0.00	0.00	0.00	0.00	0.00	0.00	2.87
TRINITY_DN383675_c2_g1	0.00	0.00	0.00	0.00	0.00	0.00	0.00	0.00	0.00	0.00
TRINITY_DN383676_c0_g1	0.00	0.00	2.62	0.00	0.00	0.00	3.10	0.00	0.00	0.00
TRINITY_DN383676_c0_g2	1.80	4.65	0.00	0.91	4.77	0.00	0.00	0.87	4.41	5.73
TRINITY_DN383677_c0_g1	0.00	0.00	0.00	0.00	0.00	0.00	0.00	0.00	0.00	0.00
TRINITY_DN383678_c0_g1	0.00	0.00	0.00	0.00	0.00	0.00	0.00	0.00	0.00	0.00
TRINITY_DN383679_c0_g1	0.00	0.00	0.00	0.00	0.00	0.00	0.00	0.00	0.00	0.00
TRINITY_DN38367_c0_g1	375.01	370.32	181.40	215.09	164.57	181.71	329.59	120.08	685.99	475.21
TRINITY_DN38367_c11_g1	0.00	0.00	0.00	0.00	0.00	0.00	0.00	0.00	0.00	0.00
TRINITY_DN38367_c1_g1	16.24	0.00	16.39	0.00	0.00	0.00	21.10	0.00	24.26	24.26
TRINITY_DN38367_c2_g1	10.97	0.00	49.78	0.00	0.00	0.00	0.00	0.00	0.00	10.05
TRINITY_DN38367_c2_g2	0.00	18.63	0.00	0.00	0.00	0.00	0.00	0.00	0.00	0.00
TRINITY_DN38367_c3_g1	0.00	0.00	0.00	0.00	0.00	0.00	0.00	0.00	19.12	0.00
TRINITY_DN38367_c4_g1	14.58	11.59	0.00	5.49	0.00	12.45	23.20	0.00	4.89	18.04
TRINITY_DN383681_c0_g1	0.00	0.00	0.00	0.00	0.00	0.00	0.00	0.00	16.05	0.00
TRINITY_DN383683_c1_g1	1.90	0.00	0.00	0.00	2.01	1.62	0.00	0.00	1.84	3.45
TRINITY_DN383684_c1_g1	0.00	0.00	0.00	0.00	0.00	0.00	0.00	0.00	0.00	0.00
TRINITY_DN383685_c0_g1	0.00	0.00	0.00	0.00	0.00	0.00	0.00	0.00	0.00	5.84
TRINITY_DN383686_c0_g1	0.00	0.00	0.00	0.00	0.00	0.00	0.00	0.00	0.00	0.00
TRINITY_DN383687_c1_g1	0.00	0.00	0.00	0.00	0.00	0.00	0.00	0.00	0.00	0.00
TRINITY_DN383689_c1_g1	7.37	0.00	0.00	0.00	0.00	0.00	0.00	0.00	0.00	0.00
TRINITY_DN383689_c2_g1	0.00	4.93	4.39	4.32	0.00	0.00	0.00	0.00	8.33	0.00
TRINITY_DN38368_c0_g1	9.48	0.00	9.60	0.00	9.86	8.21	0.00	0.00	9.06	0.00
TRINITY_DN38368_c1_g1	26.92	16.39	0.00	0.00	0.00	11.51	0.00	12.83	12.98	46.36
TRINITY_DN38368_c1_g2	0.00	0.00	0.00	0.00	0.00	0.00	0.00	0.00	0.00	0.00
TRINITY_DN38368_c1_g3	0.00	0.00	0.00	0.00	0.00	0.00	0.00	0.00	10.21	0.00
TRINITY_DN383691_c0_g1	0.00	0.00	0.00	0.00	0.00	0.00	0.00	0.00	0.00	0.00
TRINITY_DN383691_c0_g2	15.91	9.52	0.00	0.00	0.00	0.00	0.00	0.00	7.58	0.00
TRINITY_DN383694_c0_g1	0.00	0.00	0.00	0.00	0.00	0.00	0.00	4.19	4.06	0.00
TRINITY_DN383695_c0_g3	0.00	0.00	16.21	0.00	0.00	0.00	0.00	0.00	0.00	0.00
TRINITY_DN383695_c0_g4	0.00	0.00	0.00	0.00	0.00	0.00	0.00	0.00	0.00	13.10
TRINITY_DN383695_c0_g5	0.00	0.00	2.82	0.00	2.98	2.43	0.00	0.00	0.00	5.16
TRINITY_DN383695_c1_g1	0.00	0.00	1.78	0.00	2.41	0.00	0.00	3.46	3.47	7.04
TRINITY_DN383695_c2_g1	0.00	14.01	0.00	0.00	0.00	0.00	0.00	0.00	0.00	10.54
TRINITY_DN383695_c2_g2	0.00	0.00	0.00	0.00	0.00	0.00	0.00	0.00	18.70	35.00
TRINITY_DN383696_c0_g1	0.00	0.00	0.00	9.10	0.00	0.00	0.00	0.00	11.91	4.22
TRINITY_DN383697_c0_g1	0.00	0.00	0.00	0.00	0.00	0.00	0.00	0.00	0.00	0.00
TRINITY_DN383697_c0_g2	8.86	8.81	0.00	0.00	0.00	4.83	0.00	0.00	2.71	5.14
TRINITY_DN383697_c1_g1	0.00	26.34	0.00	0.00	0.00	0.00	0.00	0.00	0.00	9.91
TRINITY_DN383697_c3_g1	0.00	8.66	0.00	0.00	5.30	0.00	6.30	0.00	4.82	0.00
TRINITY_DN383698_c0_g1	0.00	0.00	0.00	0.00	0.00	0.00	0.00	0.00	8.44	8.14
TRINITY_DN383698_c1_g1	0.00	0.00	0.00	0.00	0.00	0.00	0.00	0.00	0.00	0.00
TRINITY_DN383699_c0_g1	0.00	13.35	0.00	0.00	22.73	0.00	0.00	0.00	0.00	0.00
TRINITY_DN38369_c0_g1	36.28	0.00	18.31	17.29	0.00	0.00	0.00	0.00	17.43	0.00
TRINITY_DN38369_c0_g3	2.97	3.00	0.00	0.00	2.17	0.00	0.00	0.00	0.00	0.00
TRINITY_DN38369_c1_g1	0.00	0.00	0.00	0.00	0.00	0.00	0.00	0.00	5.18	5.54
TRINITY_DN3836_c0_g1	0.00	0.00	0.00	0.00	0.00	0.00	0.00	0.00	0.00	0.00
TRINITY_DN3836_c0_g2	15.22	20.23	15.56	13.84	9.14	12.49	25.35	11.20	38.90	60.42
TRINITY_DN3836_c0_g5	0.00	0.00	0.00	0.00	0.00	0.00	0.00	0.00	0.00	45.40
TRINITY_DN3836_c11_g1	0.00	0.00	0.00	0.00	0.00	0.00	0.00	0.00	0.00	49.62
TRINITY_DN3836_c1_g1	0.00	0.00	0.00	1.26	0.00	0.00	1.42	1.21	0.00	4.55
TRINITY_DN3836_c3_g1	0.00	0.00	0.00	0.00	0.00	0.00	0.00	0.00	0.00	0.00
TRINITY_DN3836_c9_g1	0.00	0.00	0.00	0.00	0.00	0.00	0.00	5.50	0.85	7.14
TRINITY_DN383700_c0_g1	9.21	0.00	0.00	0.00	0.00	0.00	0.00	0.00	0.00	23.32
TRINITY_DN383700_c3_g1	0.00	0.00	0.00	0.00	0.00	0.00	0.00	0.00	13.17	0.00
TRINITY_DN383703_c0_g1	0.00	0.00	0.00	5.56	0.00	0.00	0.00	0.00	0.00	6.49
TRINITY_DN383705_c0_g2	0.00	0.00	0.00	0.00	0.00	0.00	0.00	0.00	0.00	0.00
TRINITY_DN383705_c2_g1	0.00	23.18	0.00	18.94	0.00	0.00	0.00	0.00	0.00	17.84
TRINITY_DN383705_c3_g1	0.00	0.00	0.00	0.00	0.00	0.00	0.00	0.00	0.00	14.73
TRINITY_DN383705_c9_g1	0.00	0.00	0.00	0.00	0.00	0.00	0.00	0.00	0.00	0.00
TRINITY_DN383706_c0_g1	0.00	0.00	0.00	0.00	0.00	5.62	0.00	0.00	0.00	5.94
TRINITY_DN383707_c0_g1	0.00	0.00	0.00	0.00	3.05	0.00	0.00	0.00	0.00	7.19
TRINITY_DN383708_c0_g1	0.00	0.00	0.00	0.00	0.00	0.00	0.00	0.00	0.00	4.79
TRINITY_DN383709_c0_g1	0.00	0.00	0.00	0.00	0.00	0.00	0.00	0.00	0.00	0.00
TRINITY_DN383709_c1_g1	0.00	0.00	0.00	0.00	0.00	0.00	0.00	0.00	0.00	0.00
TRINITY_DN383710_c0_g1	12.68	0.00	0.00	0.00	0.00	10.87	0.00	0.00	0.00	0.00
TRINITY_DN383712_c0_g1	0.00	0.00	0.00	0.00	0.00	2.14	5.89	0.00	0.00	0.00
TRINITY_DN383713_c0_g1	0.00	0.00	0.00	0.00	0.00	0.00	0.00	0.00	3.89	0.00
TRINITY_DN383713_c1_g1	0.00	0.00	0.00	0.00	0.00	0.00	0.00	0.00	36.02	0.00
TRINITY_DN383714_c0_g2	0.00	0.00	0.00	0.00	10.74	8.94	0.00	0.00	0.00	0.00
TRINITY_DN383714_c1_g1	0.00	0.00	0.00	0.00	0.00	0.00	0.00	0.00	0.00	0.00
TRINITY_DN383714_c1_g3	0.00	10.41	0.00	0.00	0.00	7.54	11.19	0.00	0.00	0.00
TRINITY_DN383714_c3_g1	0.00	0.00	0.00	0.00	0.00	0.00	0.00	16.94	0.00	0.00
TRINITY_DN383715_c0_g2	0.00	0.00	0.00	0.00	0.00	0.00	0.00	0.00	0.00	0.00
TRINITY_DN383715_c0_g3	6.01	0.00	0.00	0.00	0.00	5.22	0.00	0.00	0.00	16.58
TRINITY_DN383716_c0_g1	0.00	0.00	0.00	0.00	0.00	0.00	0.00	0.00	0.00	0.00
TRINITY_DN383717_c0_g1	0.00	17.23	0.00	0.00	0.00	0.00	6.25	0.00	4.78	0.00
TRINITY_DN383718_c0_g1	3.18	10.44	3.17	0.00	0.00	0.00	3.82	0.00	0.00	17.40
TRINITY_DN383718_c0_g2	0.00	0.00	0.00	0.00	0.00	0.00	0.00	0.00	0.00	0.00
TRINITY_DN383718_c0_g3	0.00	0.00	0.00	0.00	0.00	0.00	0.00	0.00	0.00	33.08
TRINITY_DN383718_c0_g4	0.00	0.00	0.00	0.00	0.00	0.00	0.00	0.00	0.00	0.00
TRINITY_DN383718_c0_g5	22.47	30.39	8.12	6.13	4.33	1.74	16.61	5.94	21.78	31.59
TRINITY_DN383718_c0_g6	0.00	0.00	0.00	0.00	0.00	0.00	0.00	0.00	10.21	0.00
TRINITY_DN383718_c1_g1	0.00	0.00	0.00	0.00	0.00	0.00	23.61	0.00	10.94	0.00
TRINITY_DN383721_c3_g1	0.00	0.00	0.00	0.00	0.00	0.00	0.00	0.00	2.67	0.00
TRINITY_DN383722_c0_g1	1.75	0.00	2.76	0.00	0.00	0.00	2.02	0.00	2.75	0.00
TRINITY_DN383723_c0_g1	0.00	0.00	0.00	0.00	0.00	2.76	0.00	0.00	0.00	0.00
TRINITY_DN383723_c0_g3	0.00	0.00	0.00	0.00	0.00	0.00	8.23	0.00	3.26	0.00
TRINITY_DN383723_c0_g4	0.00	0.00	0.00	0.00	0.00	0.00	0.00	0.00	0.00	6.64
TRINITY_DN383723_c0_g5	0.00	4.23	0.00	0.00	0.00	0.00	4.62	0.00	3.63	6.94
TRINITY_DN383723_c1_g1	1.69	0.00	3.33	0.00	0.00	1.43	0.00	0.00	1.63	0.00
TRINITY_DN383725_c0_g1	4.27	0.00	0.00	0.00	0.00	2.43	0.00	0.00	1.39	2.59
TRINITY_DN383725_c0_g2	0.00	0.00	0.00	11.05	0.00	0.00	0.00	0.00	0.00	0.00
TRINITY_DN383725_c1_g1	0.00	0.00	0.00	0.00	0.00	0.00	0.00	0.00	0.00	0.00
TRINITY_DN383725_c1_g2	0.00	0.00	0.00	16.24	5.75	4.76	0.00	0.00	0.00	15.16
TRINITY_DN383725_c1_g3	0.00	0.00	0.00	0.00	0.00	0.00	0.00	0.00	0.00	0.00
TRINITY_DN383725_c2_g2	1.79	0.00	0.00	0.00	0.00	0.00	0.00	0.00	1.74	1.63
TRINITY_DN383725_c3_g1	0.00	10.06	0.00	0.00	0.00	0.00	0.00	0.00	31.96	30.80
TRINITY_DN383726_c1_g1	0.00	0.00	0.00	0.00	0.00	0.00	0.00	3.62	0.00	0.00
TRINITY_DN383726_c2_g1	0.00	0.00	0.00	0.00	0.00	0.00	0.00	0.00	0.00	0.00
TRINITY_DN383728_c0_g1	210.09	84.89	127.91	150.75	196.21	11.97	233.74	66.73	486.07	443.09
TRINITY_DN38372_c0_g1	2.89	19.26	0.00	0.00	6.48	1.75	4.75	1.98	22.98	15.28
TRINITY_DN38372_c3_g1	0.00	0.00	0.00	0.00	0.00	0.00	0.00	0.00	0.00	0.00
TRINITY_DN383730_c0_g1	0.00	0.00	0.00	0.00	0.00	0.00	0.00	13.44	0.00	0.00
TRINITY_DN383730_c1_g2	0.00	0.00	0.00	0.00	0.00	0.00	0.00	0.00	0.00	0.00
TRINITY_DN383731_c0_g1	0.00	0.00	0.00	0.00	0.00	0.00	0.00	0.00	0.00	0.00
TRINITY_DN383732_c2_g1	0.00	10.00	0.00	0.00	0.00	0.00	0.00	0.00	0.00	0.00
TRINITY_DN383734_c0_g1	11.64	6.75	0.00	5.72	0.00	0.00	7.31	5.72	11.04	32.05
TRINITY_DN383734_c1_g1	0.00	0.00	0.00	0.00	0.00	0.00	0.00	20.74	0.00	0.00
TRINITY_DN383736_c0_g1	0.00	0.00	0.00	0.00	0.00	0.00	0.00	0.00	0.00	0.00
TRINITY_DN383737_c0_g1	0.00	0.00	0.00	0.00	0.00	0.00	0.00	0.00	1.00	1.08
TRINITY_DN383737_c1_g1	0.00	0.00	0.00	0.00	0.00	0.00	0.00	0.00	0.00	0.00
TRINITY_DN383737_c1_g2	0.00	0.00	0.00	0.00	0.00	0.00	0.00	0.00	0.00	0.00
TRINITY_DN383737_c2_g1	13.15	0.00	0.00	0.00	0.00	0.00	17.25	0.00	0.00	12.05
TRINITY_DN383737_c4_g1	0.00	0.00	0.00	0.00	0.00	0.00	0.00	0.00	13.47	12.81
TRINITY_DN383737_c5_g1	0.00	0.00	0.00	0.00	0.00	0.00	0.00	0.00	0.00	0.00
TRINITY_DN383737_c6_g1	0.00	0.00	0.00	0.00	0.00	0.00	0.00	0.00	0.00	0.00
TRINITY_DN383737_c7_g1	0.00	0.00	0.00	0.00	0.00	0.00	0.00	0.00	0.00	6.37
TRINITY_DN383738_c0_g1	2.18	34.71	14.80	0.00	21.22	12.58	3.45	2.12	0.00	24.77
TRINITY_DN383738_c1_g1	16.97	0.00	0.00	0.00	0.00	0.00	0.00	0.00	0.00	15.39
TRINITY_DN38373_c0_g1	386.62	403.73	242.71	251.39	221.86	207.44	449.32	175.39	911.85	954.87
TRINITY_DN38373_c0_g2	5.57	0.00	4.17	2.44	0.00	2.47	6.95	12.49	16.68	18.73
TRINITY_DN38373_c0_g3	0.00	0.00	0.00	0.00	0.00	0.00	0.00	0.00	0.00	14.60
TRINITY_DN38373_c1_g1	3.40	3.75	0.00	0.00	0.00	0.00	0.00	0.00	0.00	6.21
TRINITY_DN383740_c0_g1	0.00	0.00	0.00	0.00	0.00	0.00	0.00	0.00	0.00	0.00
TRINITY_DN383741_c0_g1	2.73	4.27	1.35	2.74	4.33	1.16	17.08	1.32	2.66	4.96
TRINITY_DN383742_c0_g1	0.00	0.00	0.00	0.00	0.00	0.00	0.00	0.00	0.00	5.30
TRINITY_DN383743_c0_g1	0.00	0.00	0.00	0.00	0.00	0.00	0.00	0.00	0.00	0.00
TRINITY_DN383744_c1_g2	0.00	0.00	0.00	0.00	0.00	0.00	0.00	0.00	0.00	0.00
TRINITY_DN383744_c1_g3	0.00	0.00	0.00	0.00	0.00	0.00	0.00	0.00	0.00	13.54
TRINITY_DN383744_c3_g1	0.00	9.48	0.00	0.00	0.00	0.00	10.15	0.00	0.00	0.00
TRINITY_DN383745_c0_g1	0.00	0.00	0.00	0.00	0.00	0.00	0.00	0.00	8.03	0.00
TRINITY_DN383746_c0_g1	0.00	0.00	0.00	0.00	0.00	0.00	0.00	0.00	0.00	0.00
TRINITY_DN383747_c0_g1	0.00	0.00	0.00	0.00	0.00	0.00	0.00	0.00	0.00	0.00
TRINITY_DN383747_c1_g1	0.00	0.00	0.00	0.00	0.00	0.00	0.00	0.00	0.00	0.00
TRINITY_DN383748_c0_g1	0.00	0.00	0.00	0.00	0.00	0.00	0.00	0.00	0.00	0.00
TRINITY_DN383748_c1_g1	0.00	0.00	0.00	0.00	0.00	0.00	0.00	0.00	0.00	0.00
TRINITY_DN38374_c0_g1	0.00	5.72	0.00	4.93	0.00	4.33	0.00	0.00	14.29	0.00
TRINITY_DN38374_c0_g2	2.81	0.00	0.00	0.00	0.00	0.00	0.00	0.00	0.00	12.79
TRINITY_DN383750_c0_g1	0.00	0.00	0.00	0.00	9.17	0.00	0.00	0.00	0.00	0.00
TRINITY_DN383751_c1_g3	0.00	0.00	0.00	7.75	0.00	0.00	0.00	0.00	0.00	0.00
TRINITY_DN383751_c2_g1	0.00	0.00	0.00	0.00	0.00	0.00	0.00	0.00	0.00	0.00
TRINITY_DN383752_c0_g1	0.00	0.00	0.00	0.00	0.00	0.00	0.00	0.00	0.00	0.00
TRINITY_DN383753_c0_g1	0.00	32.31	0.00	0.00	0.00	11.35	0.00	0.00	12.78	24.27
TRINITY_DN383754_c0_g1	0.00	0.00	0.00	0.00	0.00	0.00	0.00	0.00	5.90	0.00
TRINITY_DN383756_c0_g1	7.00	7.49	9.28	0.00	4.92	5.98	10.93	4.53	4.50	12.72
TRINITY_DN383756_c0_g2	8.74	0.00	0.00	0.00	0.00	0.00	0.00	0.00	0.00	8.04
TRINITY_DN383756_c1_g1	0.00	28.16	0.00	0.00	0.00	9.95	0.00	0.00	0.00	10.60
TRINITY_DN383756_c2_g1	0.00	23.40	0.00	0.00	0.00	0.00	0.00	0.00	0.00	0.00
TRINITY_DN383757_c0_g1	0.00	0.00	0.00	1.36	0.00	1.14	3.00	0.83	1.98	0.82
TRINITY_DN383758_c0_g1	0.00	0.00	0.00	0.00	0.00	0.00	0.00	0.00	0.00	0.00
TRINITY_DN383758_c1_g1	0.00	0.00	0.00	0.00	0.00	0.00	0.00	0.00	0.00	7.58
TRINITY_DN38375_c0_g1	0.00	9.40	0.00	2.35	0.00	2.82	11.31	5.41	6.76	15.63
TRINITY_DN38375_c0_g2	5.71	0.00	3.23	0.00	4.32	0.85	0.00	1.04	5.78	0.00
TRINITY_DN383761_c0_g1	18.28	0.00	0.00	0.00	0.00	0.00	0.00	0.00	0.00	0.00
TRINITY_DN383761_c1_g1	4.82	0.00	0.00	0.00	0.00	0.00	0.00	0.00	0.00	0.00
TRINITY_DN383762_c0_g1	0.00	0.00	10.60	0.00	0.00	0.00	0.00	0.00	5.01	4.84
TRINITY_DN383762_c1_g1	0.00	0.00	0.00	0.00	0.00	0.00	0.00	0.00	0.00	0.00
TRINITY_DN383763_c0_g1	0.00	0.00	0.00	0.00	0.00	0.00	0.00	0.00	0.00	0.00
TRINITY_DN383768_c0_g1	0.00	0.00	5.02	0.00	0.00	0.00	0.00	0.00	4.75	4.58
TRINITY_DN383768_c0_g2	0.00	0.00	0.00	0.00	0.00	0.00	0.00	0.00	0.00	0.00
TRINITY_DN383769_c0_g1	0.00	0.00	0.00	0.00	0.00	0.00	0.00	0.00	0.00	0.00
TRINITY_DN383769_c0_g2	0.00	4.99	0.00	0.00	0.00	0.00	0.00	2.26	6.75	4.24
TRINITY_DN38376_c0_g1	0.00	0.00	0.00	0.00	0.00	0.00	0.00	0.00	0.00	0.00
TRINITY_DN38376_c2_g1	0.00	9.48	0.00	0.00	0.00	0.00	10.15	0.00	0.00	7.26
TRINITY_DN383770_c0_g1	0.00	0.00	0.00	0.00	0.00	6.08	0.00	0.00	0.00	0.00
TRINITY_DN383771_c0_g1	0.00	0.00	0.00	0.00	0.00	0.00	0.00	0.00	12.57	0.00
TRINITY_DN383772_c0_g1	0.00	0.00	0.00	0.00	0.00	0.00	0.00	0.00	0.00	0.00
TRINITY_DN383773_c0_g1	14.72	5.16	0.00	0.00	0.00	10.57	5.66	0.00	0.00	0.00
TRINITY_DN383774_c0_g1	0.00	0.00	6.55	0.00	0.00	0.00	0.00	0.00	0.00	0.00
TRINITY_DN383775_c0_g1	13.99	8.45	0.00	14.02	7.30	0.00	0.00	6.90	12.98	38.06
TRINITY_DN383776_c0_g1	0.00	0.00	0.00	0.00	0.00	0.00	0.00	0.00	0.00	0.00
TRINITY_DN383777_c0_g1	4.17	0.00	0.00	0.00	0.00	0.00	0.00	0.00	0.00	3.81
TRINITY_DN383777_c1_g1	0.00	0.00	0.00	0.00	0.00	0.00	0.00	0.00	0.00	0.00
TRINITY_DN383777_c2_g1	0.00	0.00	0.00	0.00	0.00	0.00	0.00	9.93	0.00	0.00
TRINITY_DN383777_c3_g1	0.00	0.00	0.00	0.00	0.00	0.00	0.00	0.00	0.00	0.00
TRINITY_DN383778_c0_g1	0.00	0.00	0.00	0.00	0.00	0.00	0.00	0.00	0.00	0.00
TRINITY_DN383779_c0_g1	0.00	0.00	0.00	0.00	0.00	0.00	0.00	0.00	2.77	0.00
TRINITY_DN38377_c0_g1	0.00	0.00	9.78	0.00	0.00	0.00	0.00	0.00	0.00	0.00
TRINITY_DN38377_c1_g2	0.00	0.00	0.00	0.00	0.00	0.00	0.00	0.00	0.00	10.11
TRINITY_DN38377_c2_g1	0.00	3.35	0.00	0.00	0.00	0.00	0.00	0.00	0.00	2.80
TRINITY_DN38377_c2_g2	0.00	0.00	0.00	0.00	0.00	0.00	0.00	0.00	0.00	0.00
TRINITY_DN38377_c7_g1	0.00	0.00	0.00	0.00	0.00	0.00	0.00	0.00	0.00	0.00
TRINITY_DN383780_c0_g1	0.00	6.80	0.00	0.00	0.00	0.00	0.00	0.00	0.00	0.00
TRINITY_DN383780_c0_g2	0.00	0.00	0.00	0.00	0.00	0.00	0.00	0.00	0.00	7.53
TRINITY_DN383780_c1_g1	0.00	22.51	9.93	0.00	5.17	0.00	0.00	0.00	0.00	6.65
TRINITY_DN383781_c0_g1	0.00	10.24	0.00	0.00	0.00	0.00	0.00	0.00	0.00	7.83
TRINITY_DN383784_c0_g1	0.00	0.00	0.00	0.00	0.00	0.00	0.00	0.00	0.00	0.00
TRINITY_DN383785_c0_g1	0.00	0.00	0.00	0.00	0.00	0.00	14.35	5.63	0.00	0.00
TRINITY_DN383785_c10_g1	0.00	0.00	0.00	0.00	0.00	0.00	0.00	0.00	26.76	0.00
TRINITY_DN383785_c1_g2	0.00	0.00	0.00	0.00	0.00	0.00	0.00	0.00	0.00	0.00
TRINITY_DN383785_c2_g2	4.76	0.00	0.00	0.00	0.00	2.72	0.00	0.00	0.00	0.00
TRINITY_DN383785_c3_g1	0.00	0.00	0.00	0.00	0.00	0.00	0.00	0.00	0.00	0.00
TRINITY_DN383785_c6_g1	0.00	0.00	3.94	0.00	0.00	0.00	0.00	3.86	0.00	3.60
TRINITY_DN383785_c7_g1	0.00	0.00	0.00	0.00	0.00	0.00	0.00	0.00	0.00	4.55
TRINITY_DN383785_c8_g1	0.00	0.00	0.00	0.00	0.00	0.00	0.00	0.00	0.00	0.00
TRINITY_DN383785_c9_g1	0.00	0.00	0.00	0.00	0.00	0.00	0.00	0.00	0.00	0.00
TRINITY_DN383787_c0_g1	0.00	0.00	0.00	0.00	0.00	37.58	0.00	0.00	0.00	13.43
TRINITY_DN383789_c2_g1	0.00	0.00	0.00	0.00	0.00	0.00	0.00	0.00	0.00	0.00
TRINITY_DN383789_c3_g1	0.00	0.00	0.00	0.00	0.00	0.00	0.00	0.00	0.00	0.00
TRINITY_DN38378_c0_g1	8.96	0.00	1.51	4.26	2.16	1.30	1.06	0.91	3.36	18.70
TRINITY_DN38378_c0_g2	0.00	0.00	0.00	0.00	0.00	2.19	0.00	0.00	0.00	4.66
TRINITY_DN38378_c0_g4	0.00	0.00	0.00	0.00	0.00	0.00	0.00	0.00	0.00	0.00
TRINITY_DN38378_c1_g1	0.00	0.00	0.00	0.00	0.00	0.00	0.00	0.00	0.00	0.00
TRINITY_DN38378_c2_g1	0.00	0.00	0.00	0.00	0.00	0.00	0.00	0.00	0.00	0.00
TRINITY_DN38378_c3_g1	0.00	0.00	0.00	0.00	0.00	0.00	29.75	0.00	10.94	0.00
TRINITY_DN38378_c4_g1	0.00	0.00	0.00	0.00	0.00	0.00	0.00	0.00	0.00	0.00
TRINITY_DN38378_c5_g1	0.00	0.00	0.00	0.00	0.00	0.00	0.00	0.00	0.00	0.00
TRINITY_DN38378_c7_g1	0.00	0.00	0.00	0.00	0.00	0.00	0.00	0.00	11.53	0.00
TRINITY_DN38378_c9_g1	28.25	0.00	0.00	0.00	0.00	0.00	0.00	0.00	13.58	0.00
TRINITY_DN383790_c0_g1	0.00	0.00	0.00	0.00	0.00	0.00	0.00	1.34	0.00	0.00
TRINITY_DN383790_c0_g2	0.00	0.00	0.00	0.00	1.49	0.00	3.21	0.00	10.36	2.56
TRINITY_DN383792_c0_g1	0.00	0.00	14.42	0.00	0.00	0.00	0.00	0.00	25.52	0.00
TRINITY_DN383793_c1_g1	0.00	0.00	0.00	0.00	0.00	0.00	0.00	0.00	0.00	0.00
TRINITY_DN383794_c0_g1	0.00	0.00	0.00	0.00	0.00	0.00	0.00	0.00	0.00	0.00
TRINITY_DN383794_c1_g1	0.00	0.00	0.00	0.00	0.00	0.00	0.00	0.00	0.00	0.00
TRINITY_DN383794_c2_g1	1.84	0.00	0.00	1.40	0.00	0.00	0.00	0.00	0.00	2.53
TRINITY_DN383794_c3_g1	0.00	0.00	0.00	0.00	0.00	0.00	0.00	0.00	8.49	0.00
TRINITY_DN383794_c4_g1	0.00	0.00	1.13	0.00	0.00	0.00	0.00	0.00	5.59	0.00
TRINITY_DN383795_c0_g1	30.42	7.08	0.00	0.00	6.35	0.00	7.67	0.00	0.00	47.02
TRINITY_DN383795_c0_g2	0.00	0.00	0.00	0.00	0.00	13.06	0.00	0.00	14.78	0.00
TRINITY_DN383797_c0_g1	0.00	0.00	0.00	0.00	0.00	0.00	0.00	0.00	0.00	0.00
TRINITY_DN383797_c1_g1	0.00	0.00	0.00	0.00	0.00	0.00	0.00	0.00	8.21	7.91
TRINITY_DN383798_c1_g1	0.00	0.00	0.00	0.00	0.00	0.00	0.00	0.00	0.00	0.00
TRINITY_DN383798_c2_g1	0.00	0.00	0.00	0.00	0.00	0.00	0.00	0.00	0.00	0.00
TRINITY_DN383799_c1_g1	15.66	0.00	15.80	0.00	0.00	0.00	0.00	14.78	15.04	42.72
TRINITY_DN38379_c0_g1	0.00	0.00	0.00	0.00	0.00	0.00	0.00	0.00	0.00	2.04
TRINITY_DN38379_c0_g2	0.00	0.00	0.00	0.00	0.00	0.00	0.00	0.00	0.00	0.00
TRINITY_DN38379_c1_g1	0.00	18.03	0.00	22.28	23.59	0.00	0.00	0.00	0.00	0.00
TRINITY_DN38379_c1_g2	5.70	0.00	11.47	0.00	0.00	0.00	7.14	5.61	21.66	10.47
TRINITY_DN38379_c2_g1	0.00	0.00	0.00	0.00	0.00	0.00	0.00	0.00	0.00	0.00
TRINITY_DN3837_c0_g1	3.34	4.14	0.91	4.02	0.00	0.96	0.63	1.34	4.10	2.97
TRINITY_DN3837_c0_g4	150.32	189.15	94.13	94.70	60.89	71.08	184.20	58.07	263.09	262.22
TRINITY_DN3837_c1_g1	43.79	51.25	21.82	15.53	9.85	33.34	44.97	25.37	77.94	140.50
TRINITY_DN3837_c1_g2	585.04	750.97	413.55	504.44	289.97	329.29	732.60	274.17	1392.86	1274.56
TRINITY_DN3837_c23_g1	10.73	0.00	0.00	0.00	0.00	0.00	0.00	0.00	0.00	0.00
TRINITY_DN3837_c2_g1	0.00	0.00	0.00	0.00	0.00	0.00	22.47	0.00	0.00	0.00
TRINITY_DN3837_c3_g1	0.00	0.00	4.33	4.27	0.00	10.97	2.97	4.90	17.04	47.95
TRINITY_DN3837_c4_g1	47.67	72.66	31.87	10.90	19.23	19.16	80.06	14.36	105.55	107.02
TRINITY_DN3837_c5_g1	11.12	0.00	0.00	0.00	0.00	0.00	0.00	0.00	0.00	0.00
TRINITY_DN3837_c7_g1	5.61	0.00	5.64	0.00	4.49	3.69	0.00	0.00	0.00	19.62
TRINITY_DN3837_c8_g1	8.83	13.29	1.54	1.15	1.75	0.00	0.31	1.04	6.08	7.98
TRINITY_DN383800_c0_g1	0.00	0.00	0.00	0.00	0.00	6.25	0.00	0.00	0.00	0.00
TRINITY_DN383801_c0_g1	0.00	0.00	0.00	0.00	0.00	0.00	0.00	0.00	0.00	0.00
TRINITY_DN383802_c0_g1	0.00	0.00	0.00	11.20	0.00	0.00	0.00	0.00	0.00	0.00
TRINITY_DN383802_c1_g1	0.00	0.00	0.00	0.00	0.00	0.00	0.00	0.00	0.00	0.00
TRINITY_DN383802_c2_g1	0.00	0.00	17.48	0.00	0.00	0.00	0.00	0.00	16.69	21.91
TRINITY_DN383802_c6_g1	0.00	0.00	0.00	0.00	0.00	0.00	0.00	0.00	6.63	12.80
TRINITY_DN383803_c0_g1	0.00	0.00	0.00	0.00	0.00	0.00	0.00	0.00	0.00	0.00
TRINITY_DN383803_c0_g2	7.33	0.00	0.00	0.00	7.64	0.00	18.75	0.00	0.00	33.68
TRINITY_DN383803_c0_g3	0.00	0.00	0.00	0.00	0.00	0.00	0.00	0.00	0.00	0.00
TRINITY_DN383803_c1_g1	6.03	0.00	12.15	0.00	0.00	0.00	0.00	0.00	5.73	11.10
TRINITY_DN383803_c4_g1	0.00	0.00	0.00	0.00	0.00	0.00	0.00	0.00	0.00	0.00
TRINITY_DN383804_c0_g1	0.00	0.00	0.00	0.00	0.00	0.00	0.00	0.00	0.00	12.42
TRINITY_DN383804_c1_g1	3.32	0.00	3.31	0.00	3.48	0.00	0.00	0.00	3.18	6.04
TRINITY_DN383804_c3_g1	0.00	12.86	0.00	10.22	10.94	0.00	0.00	0.00	0.00	9.69
TRINITY_DN383805_c0_g1	0.00	0.00	0.00	0.00	0.00	0.00	0.00	0.00	0.00	0.00
TRINITY_DN383806_c1_g1	0.00	0.00	0.00	0.00	0.00	0.00	0.00	0.00	0.00	0.00
TRINITY_DN383807_c0_g1	0.00	0.00	0.00	0.00	0.00	0.00	0.00	0.00	0.00	0.00
TRINITY_DN383808_c0_g1	0.00	0.00	0.00	0.00	12.86	0.00	0.00	0.00	0.00	0.00
TRINITY_DN383808_c1_g1	3.72	0.00	0.00	0.00	0.00	0.00	0.00	0.00	0.00	0.00
TRINITY_DN383809_c0_g1	2.87	0.00	0.00	0.00	0.00	0.00	0.00	0.00	0.00	0.00
TRINITY_DN383809_c1_g1	4.00	0.00	4.00	0.00	0.00	0.00	0.00	0.00	0.00	3.65
TRINITY_DN38380_c0_g1	0.00	0.00	0.00	40.56	0.00	11.27	0.00	0.00	29.82	29.26
TRINITY_DN38380_c0_g2	0.00	0.00	0.00	0.00	0.00	0.00	0.00	0.00	8.44	0.00
TRINITY_DN38380_c1_g1	0.00	0.00	0.00	0.00	0.00	0.00	0.00	0.00	0.00	0.00
TRINITY_DN38380_c2_g1	0.00	0.00	0.00	0.00	0.00	0.00	0.00	0.00	0.00	0.00
TRINITY_DN38380_c2_g3	0.00	0.00	0.00	0.00	0.00	8.32	0.00	0.00	0.00	0.00
TRINITY_DN383810_c1_g1	0.00	0.00	0.00	0.00	0.00	0.00	0.00	0.00	0.00	0.00
TRINITY_DN383810_c2_g1	0.00	0.00	0.00	0.00	0.00	0.00	0.00	0.00	0.00	0.00
TRINITY_DN383812_c2_g1	0.00	0.00	0.00	0.00	0.00	0.00	0.00	0.00	0.00	0.00
TRINITY_DN383813_c1_g1	0.00	0.00	0.00	0.00	0.00	0.00	0.00	0.00	8.64	0.00
TRINITY_DN383814_c0_g1	0.00	0.00	0.00	0.00	0.00	0.00	0.00	0.00	0.00	9.20
TRINITY_DN383815_c0_g1	84.63	72.09	106.13	5.23	59.86	30.12	10.87	36.71	85.95	214.13
TRINITY_DN383815_c0_g2	10.11	8.59	0.00	1.87	0.00	0.00	0.00	0.00	3.08	0.00
TRINITY_DN383816_c0_g1	0.00	0.00	0.00	0.00	7.10	5.93	0.00	0.00	6.47	25.04
TRINITY_DN383817_c0_g1	0.00	0.00	0.00	0.00	0.00	0.00	50.95	0.00	0.00	0.00
TRINITY_DN383818_c0_g1	0.00	0.00	0.00	0.00	17.62	0.00	0.00	0.00	0.00	0.00
TRINITY_DN383819_c0_g1	0.00	0.00	0.00	0.00	0.00	0.00	0.00	0.00	0.00	20.11
TRINITY_DN383819_c10_g1	0.00	0.00	0.00	0.00	0.00	0.00	0.00	0.00	0.00	0.00
TRINITY_DN383819_c11_g1	0.00	0.00	0.00	0.00	0.00	0.00	0.00	0.00	0.00	0.00
TRINITY_DN383819_c1_g1	0.00	0.00	6.55	0.00	0.00	5.64	0.00	0.00	0.00	5.97
TRINITY_DN383819_c1_g2	0.00	0.00	0.00	0.00	0.00	0.00	0.00	0.00	0.00	0.00
TRINITY_DN383819_c8_g1	0.00	22.97	0.00	0.00	0.00	0.00	0.00	0.00	0.00	0.00
TRINITY_DN38381_c0_g1	0.00	0.00	0.00	0.00	0.00	0.00	0.00	0.00	0.00	0.00
TRINITY_DN383821_c1_g1	8.04	0.00	0.00	0.00	0.00	0.00	0.00	0.00	0.00	0.00
TRINITY_DN383822_c0_g1	0.00	0.00	0.00	0.00	0.00	0.00	0.00	0.00	14.91	14.13
TRINITY_DN383824_c0_g1	0.00	0.00	0.00	0.00	0.00	2.74	11.54	0.00	0.00	5.84
TRINITY_DN383825_c0_g1	0.00	0.00	0.00	0.00	0.00	0.00	0.00	0.00	0.00	0.00
TRINITY_DN383825_c1_g2	1.11	1.15	0.00	2.24	0.00	0.00	0.00	0.00	0.00	0.00
TRINITY_DN383825_c1_g3	0.00	0.00	0.00	7.21	0.00	0.00	0.00	0.00	0.00	0.00
TRINITY_DN383825_c2_g1	0.00	0.00	0.00	0.00	0.00	0.00	0.00	0.00	0.00	0.00
TRINITY_DN383825_c6_g1	0.00	0.00	0.00	0.00	0.00	0.00	0.00	0.00	0.00	0.00
TRINITY_DN383826_c0_g1	0.00	0.00	0.00	0.00	0.00	0.00	0.00	0.00	0.00	0.00
TRINITY_DN383827_c0_g1	0.00	0.00	0.00	0.00	0.00	0.00	0.00	0.00	2.19	0.00
TRINITY_DN383828_c0_g1	0.00	0.00	0.00	0.00	0.00	0.00	0.00	0.00	0.00	0.00
TRINITY_DN383829_c0_g1	15.66	0.00	0.00	0.00	0.00	0.00	81.69	0.00	15.04	14.24
TRINITY_DN38382_c0_g3	0.00	20.93	0.00	0.00	0.00	0.00	0.00	0.00	0.00	8.00
TRINITY_DN38382_c1_g1	27.35	0.00	0.00	26.53	0.00	10.29	0.00	0.00	0.00	37.56
TRINITY_DN38382_c1_g2	0.00	0.00	0.00	0.00	0.00	0.00	0.00	0.00	0.00	7.01
TRINITY_DN38382_c1_g3	0.00	19.68	0.00	8.03	0.00	0.00	0.00	8.03	7.82	0.00
TRINITY_DN38382_c1_g4	0.77	0.00	0.00	0.00	0.00	0.00	0.00	0.00	0.00	0.00
TRINITY_DN38382_c5_g1	0.00	0.00	0.00	0.00	0.00	0.00	0.00	0.00	0.00	16.70
TRINITY_DN383831_c0_g1	0.00	0.00	0.00	0.00	0.00	0.00	0.00	0.00	0.00	0.00
TRINITY_DN383832_c1_g1	0.00	0.00	0.00	0.00	0.00	0.00	0.00	0.00	9.01	8.65
TRINITY_DN383832_c1_g2	0.00	0.00	0.00	0.00	0.00	0.00	23.09	0.00	0.00	0.00
TRINITY_DN383832_c2_g1	0.00	0.00	0.00	0.00	0.00	0.00	0.00	0.00	0.00	0.00
TRINITY_DN383832_c3_g1	0.00	0.00	0.00	31.37	0.00	0.00	0.00	0.00	0.00	0.00
TRINITY_DN383832_c4_g1	0.00	0.00	0.00	0.00	0.00	0.00	0.00	0.00	0.00	0.00
TRINITY_DN383833_c0_g1	0.00	0.00	0.00	0.00	0.00	0.00	0.00	0.00	0.00	0.00
TRINITY_DN383835_c0_g1	0.00	0.00	0.00	0.00	0.00	0.00	0.00	0.00	0.00	0.00
TRINITY_DN383835_c1_g1	0.00	0.00	0.00	0.00	0.00	0.00	0.00	0.00	0.00	0.00
TRINITY_DN383835_c2_g1	0.00	0.00	0.00	0.00	0.00	0.00	0.00	0.00	0.00	0.00
TRINITY_DN383835_c4_g1	0.00	0.00	0.00	0.00	0.00	0.00	0.00	0.00	0.00	0.00
TRINITY_DN383836_c0_g1	0.00	8.10	3.66	0.00	0.00	0.00	0.00	0.00	0.00	6.67
TRINITY_DN383836_c0_g2	16.24	0.00	0.00	7.95	0.00	0.00	0.00	0.00	0.00	7.45
TRINITY_DN383836_c1_g1	0.00	0.00	0.00	0.00	0.00	0.00	0.00	6.67	12.89	6.23
TRINITY_DN383838_c0_g1	0.00	0.00	0.00	0.00	0.00	0.00	0.00	8.50	0.00	0.00
TRINITY_DN383839_c0_g1	0.00	0.00	0.00	0.00	0.00	0.00	0.00	0.00	2.78	2.95
TRINITY_DN383839_c0_g2	0.00	0.00	0.00	0.00	0.00	0.00	0.00	0.00	0.00	0.00
TRINITY_DN38383_c1_g1	0.00	3.43	0.00	3.11	0.00	0.00	3.76	0.00	0.00	2.86
TRINITY_DN383841_c0_g1	0.00	0.00	10.00	0.00	0.00	0.00	0.00	0.00	0.00	4.56
TRINITY_DN383842_c0_g1	0.00	0.00	17.48	0.00	0.00	0.00	0.00	0.00	0.00	0.00
TRINITY_DN383842_c0_g2	0.00	0.00	0.00	0.00	0.00	0.00	0.00	0.00	0.00	0.00
TRINITY_DN383842_c1_g1	0.00	0.00	0.00	0.00	0.00	0.00	0.00	0.00	0.00	10.75
TRINITY_DN383844_c0_g1	10.77	6.18	0.00	0.00	5.62	0.00	0.00	0.00	0.00	4.93
TRINITY_DN383844_c1_g1	0.00	0.00	0.00	0.00	0.00	0.00	0.00	0.00	0.00	9.09
TRINITY_DN383846_c0_g1	2.21	0.00	0.00	4.42	2.33	0.00	2.58	0.00	2.14	10.05
TRINITY_DN383847_c1_g1	2.59	0.00	0.64	3.27	0.69	1.10	2.17	0.62	1.91	4.12
TRINITY_DN383848_c0_g1	0.00	0.00	0.00	0.00	0.00	29.53	0.00	0.00	0.00	15.76
TRINITY_DN383848_c1_g1	0.00	0.00	0.00	0.00	0.00	0.00	0.00	0.00	10.83	0.00
TRINITY_DN383849_c0_g1	5.17	0.00	0.00	0.00	10.79	8.92	0.00	0.00	4.90	0.00
TRINITY_DN38384_c0_g1	0.00	0.51	0.71	0.00	0.00	0.00	0.00	0.00	0.93	1.35
TRINITY_DN38384_c0_g2	0.00	0.00	0.00	0.00	0.00	0.00	0.00	0.00	0.00	0.00
TRINITY_DN38384_c0_g3	0.00	0.00	0.00	0.00	0.00	0.00	0.00	0.00	0.00	0.00
TRINITY_DN38384_c2_g1	0.00	0.00	0.00	0.00	0.00	0.00	0.00	0.00	0.00	0.00
TRINITY_DN383850_c0_g1	0.00	0.00	0.00	15.39	0.00	0.00	0.00	0.00	0.00	0.00
TRINITY_DN383852_c0_g1	0.00	0.00	0.00	0.00	0.00	0.00	0.00	0.00	0.00	0.00
TRINITY_DN383852_c0_g2	0.00	0.00	0.00	0.00	20.16	0.00	0.00	0.00	0.00	0.00
TRINITY_DN383852_c1_g2	0.00	0.00	0.00	0.00	0.00	0.00	0.00	0.00	0.00	0.00
TRINITY_DN383852_c1_g3	0.00	0.00	0.00	0.00	0.00	0.00	0.00	0.00	0.00	14.83
TRINITY_DN383852_c5_g1	14.60	0.00	0.00	0.00	0.00	0.00	0.00	0.00	0.00	0.00
TRINITY_DN383854_c0_g1	3.34	14.61	6.10	3.31	0.00	0.00	0.00	0.00	5.75	28.71
TRINITY_DN383854_c1_g1	0.00	0.00	0.00	0.00	0.00	0.00	0.00	0.00	0.00	4.58
TRINITY_DN383857_c0_g1	0.00	3.35	0.00	0.00	0.00	0.00	0.00	0.00	0.00	11.70
TRINITY_DN383859_c0_g1	21.80	0.00	14.89	0.00	15.15	0.00	0.00	0.00	6.92	0.00
TRINITY_DN383859_c2_g1	25.03	47.84	15.58	6.21	6.57	26.78	37.48	6.11	56.95	62.84
TRINITY_DN383859_c2_g2	0.00	0.00	0.00	0.00	0.00	0.00	0.00	0.00	0.00	0.00
TRINITY_DN383859_c3_g1	0.00	0.00	0.00	0.00	0.00	0.00	0.00	0.00	5.31	0.00
TRINITY_DN38385_c0_g1	0.00	23.18	0.00	18.57	0.00	8.26	0.00	0.00	0.00	22.58
TRINITY_DN38385_c1_g1	0.00	0.00	0.00	0.00	22.75	0.00	0.00	0.00	0.00	0.00
TRINITY_DN38385_c3_g1	0.00	0.00	0.00	0.00	0.00	0.00	0.00	0.00	0.00	16.55
TRINITY_DN38385_c4_g1	10.11	5.76	0.00	0.00	0.00	0.00	0.00	4.97	0.00	13.89
TRINITY_DN38385_c5_g1	0.00	0.00	0.00	0.00	0.00	0.00	0.00	0.00	0.00	0.00
TRINITY_DN383860_c0_g1	0.00	0.00	0.00	0.00	0.00	0.00	1.76	0.00	0.00	6.98
TRINITY_DN383860_c1_g1	0.00	0.00	0.00	0.00	0.00	0.00	0.00	0.00	0.00	0.00
TRINITY_DN383860_c2_g1	0.00	8.43	3.79	0.00	0.00	3.26	0.00	0.00	0.00	0.00
TRINITY_DN383860_c3_g1	0.00	0.00	0.00	0.00	0.00	0.00	16.96	0.00	0.00	35.57
TRINITY_DN383861_c0_g1	0.00	0.00	0.00	0.00	0.00	4.63	6.69	0.00	0.00	0.00
TRINITY_DN383864_c1_g1	0.00	0.00	17.47	0.00	0.00	14.63	1.48	0.00	0.00	30.16
TRINITY_DN383865_c0_g1	0.00	0.00	0.00	0.00	0.00	0.00	4.65	0.00	0.00	6.28
TRINITY_DN383866_c0_g1	0.00	0.00	0.00	0.00	0.00	0.00	0.00	0.00	0.00	20.62
TRINITY_DN383867_c0_g1	0.00	0.00	11.44	0.00	0.00	3.27	0.00	3.74	0.00	13.93
TRINITY_DN383868_c0_g1	0.00	0.00	0.00	0.00	0.00	0.00	0.00	0.00	0.00	0.00
TRINITY_DN38386_c0_g1	0.00	0.00	0.00	0.00	14.64	0.00	0.00	0.00	0.00	16.58
TRINITY_DN38386_c10_g1	0.00	0.00	0.00	0.00	0.00	0.00	0.00	0.00	0.00	14.49
TRINITY_DN38386_c12_g1	0.00	3.18	0.00	0.00	0.00	0.00	0.00	0.00	0.00	0.00
TRINITY_DN38386_c13_g1	16.09	0.00	0.00	0.00	16.59	0.00	0.00	0.00	0.00	0.00
TRINITY_DN38386_c1_g1	0.00	0.00	0.00	0.00	0.00	0.00	0.00	0.00	0.00	11.81
TRINITY_DN38386_c1_g2	0.00	0.00	0.00	0.00	0.00	0.00	0.00	0.00	0.00	0.00
TRINITY_DN38386_c1_g3	0.00	0.00	0.00	0.00	0.00	0.00	0.00	0.00	0.00	10.81
TRINITY_DN38386_c1_g4	0.00	0.00	0.00	0.00	0.00	0.00	4.73	0.00	3.70	0.00
TRINITY_DN38386_c2_g1	38.56	94.11	78.06	49.89	0.00	77.28	134.43	36.96	86.75	199.82
TRINITY_DN38386_c3_g1	6.08	7.08	0.00	11.95	19.04	0.00	7.67	0.00	28.91	28.03
TRINITY_DN383870_c0_g1	0.00	0.00	0.00	0.00	0.00	0.00	0.00	0.00	0.00	15.77
TRINITY_DN383870_c0_g3	0.00	0.00	0.00	0.00	0.00	0.00	0.00	0.00	0.00	0.00
TRINITY_DN383870_c1_g1	0.00	0.00	0.00	0.00	0.00	0.00	0.00	0.00	0.00	0.00
TRINITY_DN383870_c2_g1	0.00	0.00	0.00	0.00	0.00	0.00	0.00	0.00	12.26	6.12
TRINITY_DN383870_c3_g1	0.00	0.00	0.00	0.00	0.00	0.00	0.00	0.00	0.00	0.00
TRINITY_DN383872_c0_g1	9.21	11.28	0.00	1.54	6.49	0.00	1.76	0.00	8.96	8.37
TRINITY_DN383873_c0_g1	4.12	18.47	4.13	0.00	0.00	0.00	0.00	0.00	0.00	2.03
TRINITY_DN383873_c1_g1	0.00	0.00	0.00	0.00	0.00	0.00	0.00	0.00	0.00	0.00
TRINITY_DN383875_c1_g1	0.00	0.00	0.00	0.00	12.06	0.00	0.00	0.00	0.00	0.00
TRINITY_DN383875_c1_g3	0.00	0.00	0.00	0.00	44.29	0.00	93.36	0.00	0.00	0.00
TRINITY_DN383875_c2_g1	0.00	0.00	0.00	0.00	0.00	0.00	0.00	3.88	3.78	7.24
TRINITY_DN383875_c3_g1	0.00	0.00	0.00	18.94	0.00	0.00	75.85	0.00	0.00	17.84
TRINITY_DN383875_c4_g1	0.00	22.97	0.00	0.00	0.00	0.00	0.00	0.00	18.90	17.67
TRINITY_DN383876_c0_g1	0.00	0.00	0.00	0.00	0.00	0.00	2.28	0.00	0.00	0.00
TRINITY_DN383876_c1_g1	0.00	0.00	2.94	0.00	0.00	0.00	0.00	0.00	8.49	0.00
TRINITY_DN383877_c0_g1	0.00	0.00	0.00	0.00	0.00	0.00	37.34	0.00	13.69	39.00
TRINITY_DN383878_c0_g1	0.00	39.32	0.00	0.00	16.88	0.00	0.00	15.42	17.43	46.10
TRINITY_DN383878_c0_g2	4.81	0.00	14.47	0.00	0.00	0.00	0.00	0.00	18.27	17.45
TRINITY_DN383878_c1_g1	0.00	2.88	0.00	0.00	0.00	0.00	0.00	0.00	0.00	3.80
TRINITY_DN383878_c3_g1	0.00	0.00	0.00	0.00	0.00	0.00	0.00	0.00	6.85	0.00
TRINITY_DN383879_c0_g1	0.00	27.43	11.42	0.00	0.00	0.00	0.00	0.00	10.79	0.00
TRINITY_DN383879_c1_g1	0.00	0.00	0.00	0.00	0.00	0.00	0.00	0.00	0.00	0.00
TRINITY_DN38387_c0_g1	11.28	0.00	18.34	0.00	11.66	9.70	0.00	0.00	18.95	28.25
TRINITY_DN38387_c1_g1	0.00	0.00	0.00	0.00	0.00	0.00	0.00	0.00	0.00	0.00
TRINITY_DN383881_c0_g1	0.00	0.00	0.00	0.00	0.00	0.00	0.00	0.00	0.00	0.00
TRINITY_DN383881_c1_g1	0.00	0.00	0.00	0.00	0.00	0.00	0.00	0.00	0.00	0.00
TRINITY_DN383882_c0_g1	0.00	0.00	0.00	0.00	0.00	0.00	0.00	0.00	0.00	0.00
TRINITY_DN383884_c0_g1	0.00	0.00	0.00	0.00	0.00	0.00	0.00	0.00	0.00	0.00
TRINITY_DN383886_c0_g2	13.25	17.81	0.00	0.00	0.00	0.00	0.00	0.00	0.00	0.00
TRINITY_DN383886_c1_g1	0.00	0.00	0.00	0.00	0.00	0.00	0.00	0.00	0.00	0.00
TRINITY_DN383886_c3_g2	0.00	0.00	0.00	0.00	0.00	0.00	0.00	0.00	4.57	5.48
TRINITY_DN383886_c5_g1	0.00	0.00	0.00	0.00	0.00	0.00	0.00	0.00	0.00	0.00
TRINITY_DN383886_c6_g1	0.00	0.00	0.00	0.00	0.00	0.00	0.00	0.00	11.34	0.00
TRINITY_DN383888_c0_g1	0.00	0.00	0.00	0.00	0.00	0.00	0.00	13.74	0.00	23.72
TRINITY_DN383888_c0_g3	0.00	0.00	0.00	0.00	0.00	0.00	0.00	0.00	0.00	0.00
TRINITY_DN383888_c1_g1	0.00	0.00	9.27	0.00	0.00	0.00	11.86	0.00	0.00	0.00
TRINITY_DN383889_c0_g1	0.00	0.00	0.00	0.00	0.00	0.00	0.00	0.00	0.00	0.00
TRINITY_DN383889_c2_g1	0.00	0.00	0.00	0.00	0.00	0.00	0.00	0.00	17.43	0.00
TRINITY_DN383889_c3_g1	0.00	43.67	0.00	0.00	0.00	0.00	0.00	0.00	0.00	16.70
TRINITY_DN383889_c6_g1	0.00	0.00	0.00	0.00	0.00	0.00	0.00	0.00	8.25	0.00
TRINITY_DN38388_c0_g1	8.44	19.33	10.61	0.00	3.38	2.28	6.79	0.00	24.42	28.72
TRINITY_DN38388_c0_g2	96.76	112.96	79.66	66.24	50.12	55.71	103.79	46.56	165.72	165.36
TRINITY_DN38388_c10_g1	0.00	0.00	0.00	0.00	0.00	0.00	25.28	0.00	0.00	0.00
TRINITY_DN38388_c2_g2	8.70	10.47	17.66	0.00	9.07	0.00	0.00	0.00	22.46	4.05
TRINITY_DN38388_c7_g1	17.39	10.67	9.45	13.91	0.00	10.04	7.27	0.00	27.70	10.63
TRINITY_DN38388_c9_g1	0.00	6.94	0.00	0.00	0.00	0.00	0.00	0.00	0.00	0.00
TRINITY_DN383890_c0_g1	0.00	0.00	0.00	0.00	0.00	0.00	0.00	0.00	0.00	0.00
TRINITY_DN383891_c0_g1	0.00	0.00	0.00	0.00	0.00	0.00	0.00	0.00	0.00	10.87
TRINITY_DN383891_c0_g2	0.00	0.00	0.00	0.00	0.00	0.00	0.00	0.00	0.00	0.00
TRINITY_DN383894_c0_g1	0.00	0.00	0.00	0.00	0.00	0.00	0.00	0.00	11.51	0.00
TRINITY_DN383894_c1_g1	0.00	0.00	0.00	0.00	0.00	0.00	0.00	0.00	13.80	0.00
TRINITY_DN383895_c0_g1	0.00	0.00	0.00	0.00	0.00	0.00	0.00	0.00	0.00	0.00
TRINITY_DN383895_c0_g2	9.26	0.00	0.00	0.00	0.00	0.00	0.00	0.00	0.00	0.00
TRINITY_DN383895_c1_g1	0.00	0.00	0.00	0.00	0.00	0.00	0.00	0.00	0.00	0.00
TRINITY_DN383895_c2_g1	0.00	0.00	0.00	0.00	0.00	0.00	0.00	0.00	0.00	15.92
TRINITY_DN383896_c0_g1	0.00	2.38	0.00	0.00	0.00	0.00	5.20	0.00	37.80	23.76
TRINITY_DN383896_c1_g1	0.00	0.00	0.00	8.42	0.00	3.52	0.00	0.00	5.99	0.00
TRINITY_DN383898_c1_g1	0.00	0.00	0.00	0.00	0.00	0.00	0.00	0.00	0.00	0.00
TRINITY_DN38389_c0_g1	10.81	0.00	0.00	0.00	0.00	4.67	0.00	0.00	0.00	4.95
TRINITY_DN38389_c0_g2	0.00	0.00	8.18	0.00	7.61	0.00	0.00	0.00	0.00	13.40
TRINITY_DN38389_c1_g1	0.00	0.00	0.00	17.12	0.00	0.00	0.00	0.00	17.27	0.00
TRINITY_DN38389_c2_g1	0.00	0.00	0.00	0.00	0.00	0.00	0.00	0.00	0.00	0.00
TRINITY_DN38389_c2_g2	0.00	0.00	0.00	0.00	4.12	0.00	2.26	0.00	0.00	0.00
TRINITY_DN38389_c2_g3	7.16	0.00	3.57	3.55	0.00	3.07	0.00	3.50	17.11	6.53
TRINITY_DN38389_c3_g1	0.00	0.00	0.00	0.00	0.00	0.00	0.00	0.00	0.00	0.00
TRINITY_DN3838_c0_g1	6.50	1.67	6.00	4.33	0.00	1.06	8.19	0.00	34.11	20.19
TRINITY_DN3838_c0_g2	0.00	0.00	0.00	0.00	0.00	0.00	0.00	0.00	0.00	0.00
TRINITY_DN3838_c1_g1	24.22	0.00	0.00	16.80	0.00	14.89	34.78	22.55	0.00	64.48
TRINITY_DN3838_c1_g2	9.51	6.03	14.52	32.55	0.00	15.31	4.48	0.00	108.78	19.25
TRINITY_DN383900_c0_g1	4.01	3.88	2.64	1.34	1.41	0.00	4.58	1.28	7.44	16.94
TRINITY_DN383903_c0_g1	3.00	1.55	2.23	1.51	0.80	0.64	0.00	0.72	0.74	8.87
TRINITY_DN383903_c0_g2	1.57	3.76	1.04	0.53	2.22	0.00	0.58	0.50	2.58	3.34
TRINITY_DN383903_c0_g4	0.00	0.00	0.00	0.00	0.00	0.00	0.00	0.00	7.31	0.00
TRINITY_DN383903_c1_g1	0.00	0.00	0.00	0.00	0.00	0.00	0.00	0.00	0.00	0.00
TRINITY_DN383903_c3_g2	4.07	0.00	0.00	8.05	4.27	3.50	4.98	0.00	0.00	0.00
TRINITY_DN383903_c5_g1	0.00	3.35	0.00	0.00	0.00	0.00	0.00	0.00	0.00	5.59
TRINITY_DN383903_c6_g1	0.00	0.00	0.00	0.00	0.00	0.00	0.00	0.00	0.00	0.00
TRINITY_DN383904_c0_g1	0.00	4.72	0.00	0.00	0.00	0.00	0.00	0.00	0.00	0.00
TRINITY_DN383906_c0_g1	0.00	0.00	0.00	0.00	36.45	0.00	0.00	0.00	0.00	0.00
TRINITY_DN383906_c1_g1	0.00	0.00	0.00	0.00	0.00	0.00	0.00	0.00	0.00	0.00
TRINITY_DN383908_c0_g1	1.93	0.00	4.25	0.00	0.00	0.00	0.00	0.00	0.00	0.00
TRINITY_DN383909_c0_g1	0.00	0.00	0.00	0.00	0.00	0.00	0.00	0.00	0.00	0.00
TRINITY_DN383909_c0_g2	0.00	0.00	0.00	0.00	0.00	0.00	0.00	0.00	0.00	0.00
TRINITY_DN383909_c0_g3	0.00	0.00	0.00	0.00	0.00	0.00	0.00	0.00	0.00	0.00
TRINITY_DN383909_c1_g1	0.00	0.00	0.00	0.00	0.00	0.00	0.00	0.00	0.00	0.00
TRINITY_DN38390_c0_g1	0.00	0.00	0.00	0.00	0.00	4.53	9.61	0.00	0.00	6.58
TRINITY_DN38390_c0_g2	0.00	0.00	0.00	0.00	0.00	0.00	0.00	0.00	0.00	0.00
TRINITY_DN383911_c0_g1	0.00	0.00	0.00	0.00	0.00	0.00	0.00	0.00	0.00	0.00
TRINITY_DN383912_c0_g1	0.00	0.00	0.00	12.47	0.00	0.00	0.00	0.00	0.00	0.00
TRINITY_DN383912_c1_g1	0.00	0.00	18.49	0.00	0.00	0.00	0.00	0.00	0.00	0.00
TRINITY_DN383912_c2_g1	0.00	0.00	0.00	0.00	0.00	0.00	0.00	0.00	0.00	0.00
TRINITY_DN383916_c0_g2	0.00	0.00	0.00	0.00	0.00	0.00	13.60	0.00	0.00	0.00
TRINITY_DN383917_c1_g1	0.00	0.00	0.00	0.00	0.00	0.00	0.00	0.00	0.00	0.00
TRINITY_DN383919_c0_g1	0.00	0.00	0.00	0.00	0.00	2.55	0.00	0.00	0.00	2.71
TRINITY_DN38391_c0_g1	0.00	0.00	0.00	0.00	0.00	0.00	0.00	0.00	0.00	0.00
TRINITY_DN38391_c2_g1	0.00	0.00	0.00	0.00	0.00	0.00	0.00	0.00	0.00	4.70
TRINITY_DN38391_c3_g1	0.00	0.00	0.00	0.00	0.00	0.00	0.00	0.00	13.17	0.00
TRINITY_DN38391_c5_g1	0.00	4.73	0.00	0.00	0.00	0.00	0.00	0.00	0.00	9.78
TRINITY_DN38391_c6_g1	0.00	0.00	0.00	0.00	0.00	59.54	0.00	0.00	0.00	0.00
TRINITY_DN383924_c0_g1	0.00	0.00	0.00	0.00	0.00	0.00	0.00	0.00	0.00	0.00
TRINITY_DN383924_c0_g2	0.00	0.00	0.00	0.00	0.00	0.00	0.00	0.00	12.20	0.00
TRINITY_DN383924_c1_g1	1.83	0.00	0.00	0.00	0.00	1.56	0.00	1.77	3.54	0.00
TRINITY_DN383926_c0_g1	0.00	3.32	0.00	0.00	0.00	0.00	0.00	0.00	0.00	0.00
TRINITY_DN383927_c0_g1	3.38	3.72	0.00	0.00	0.00	0.00	0.00	0.00	9.70	6.16
TRINITY_DN383928_c0_g1	0.00	7.05	0.00	0.00	0.00	0.00	0.00	0.00	0.00	5.57
TRINITY_DN383928_c0_g2	0.00	18.57	0.00	14.78	0.00	0.00	40.11	0.00	0.00	0.00
TRINITY_DN383928_c1_g1	0.00	0.00	0.00	0.00	0.00	0.00	0.00	0.00	8.85	0.00
TRINITY_DN383928_c1_g2	0.00	0.00	0.00	0.00	0.00	0.00	0.00	0.00	0.00	0.00
TRINITY_DN383928_c4_g1	0.00	0.00	0.00	0.00	0.00	0.00	9.23	0.00	0.00	6.64
TRINITY_DN383929_c0_g1	0.00	0.00	0.00	0.00	0.00	0.00	0.00	0.00	0.00	3.39
TRINITY_DN38392_c0_g1	0.00	0.00	0.00	0.00	0.00	0.00	0.00	0.00	0.00	0.00
TRINITY_DN38392_c0_g2	46.63	0.00	0.00	0.00	60.32	0.00	0.00	0.00	11.17	42.69
TRINITY_DN38392_c1_g1	0.00	0.00	0.00	9.03	0.00	0.00	0.00	18.05	0.00	0.00
TRINITY_DN38392_c2_g1	0.00	24.98	7.11	0.00	8.86	6.11	20.53	0.00	28.73	27.59
TRINITY_DN38392_c2_g2	7.52	8.96	0.00	29.54	7.83	13.08	9.61	0.00	0.00	29.10
TRINITY_DN383930_c0_g1	0.00	0.00	0.00	0.00	0.00	0.00	0.00	0.00	0.00	0.00
TRINITY_DN383931_c0_g1	0.00	0.00	0.00	0.00	0.00	0.00	0.00	0.00	0.00	0.00
TRINITY_DN383931_c0_g2	0.00	0.00	0.00	0.00	0.00	0.00	0.00	0.00	0.00	0.00
TRINITY_DN383931_c0_g3	2.01	2.13	0.00	0.00	2.12	1.71	0.00	1.95	0.00	7.30
TRINITY_DN383931_c0_g4	0.00	0.00	0.00	0.00	0.00	3.12	0.00	0.00	0.00	0.00
TRINITY_DN383931_c0_g5	8.56	0.00	0.00	0.00	9.00	0.00	0.00	0.00	0.00	2.60
TRINITY_DN383931_c4_g1	0.00	0.00	0.00	0.00	0.00	0.00	0.00	3.85	0.00	7.17
TRINITY_DN383931_c5_g1	0.00	6.70	0.00	2.66	0.00	0.00	7.31	1.54	1.55	13.05
TRINITY_DN383932_c1_g1	0.00	0.00	0.00	0.00	0.00	0.00	0.00	0.00	0.00	0.00
TRINITY_DN383933_c0_g1	0.00	0.00	0.00	0.00	0.00	0.00	0.00	0.00	0.00	3.00
TRINITY_DN383934_c0_g1	0.00	0.00	14.75	28.18	44.29	0.00	114.70	0.00	28.07	47.60
TRINITY_DN383934_c2_g1	0.00	14.70	0.00	11.65	0.00	0.00	15.71	0.00	11.60	0.00
TRINITY_DN383934_c3_g1	0.00	0.00	0.00	14.67	0.00	0.00	0.00	0.00	0.00	13.87
TRINITY_DN383934_c4_g1	0.00	0.00	0.00	0.00	0.00	0.00	24.00	0.00	0.00	0.00
TRINITY_DN383934_c5_g1	16.49	0.00	0.00	0.00	0.00	0.00	0.00	0.00	0.00	0.00
TRINITY_DN383934_c6_g1	0.00	0.00	0.00	0.00	0.00	0.00	22.07	0.00	0.00	0.00
TRINITY_DN383936_c1_g1	0.00	0.00	0.00	0.00	0.00	0.00	0.00	0.00	0.00	0.00
TRINITY_DN383939_c0_g1	34.64	48.78	26.07	38.51	13.61	18.63	63.98	8.51	61.88	79.26
TRINITY_DN383939_c0_g2	0.00	0.00	0.00	0.00	0.00	0.00	0.00	0.00	0.00	0.00
TRINITY_DN383939_c1_g1	2.43	1.26	1.20	0.00	0.00	0.00	0.00	0.00	1.18	5.51
TRINITY_DN38393_c0_g1	0.00	22.74	0.00	0.00	19.81	0.00	0.00	0.00	4.68	22.19
TRINITY_DN38393_c0_g2	0.00	0.00	0.00	0.00	0.00	0.00	0.00	0.00	0.00	0.00
TRINITY_DN383940_c0_g1	7.19	0.00	0.00	1.44	0.00	0.00	0.00	3.34	0.00	0.00
TRINITY_DN383943_c0_g1	0.00	0.00	0.00	0.00	0.00	0.00	0.00	0.00	0.00	10.46
TRINITY_DN383944_c0_g1	0.00	0.00	0.00	0.00	3.46	0.00	3.97	0.00	0.00	6.01
TRINITY_DN383944_c1_g1	0.00	0.00	0.00	0.00	0.00	0.00	0.00	0.00	18.90	0.00
TRINITY_DN383945_c0_g2	0.00	0.00	0.00	0.00	0.00	0.00	0.00	0.00	0.00	0.00
TRINITY_DN383946_c0_g1	0.00	0.00	0.00	0.00	0.00	0.00	0.00	0.00	0.00	0.00
TRINITY_DN383948_c0_g1	0.00	0.00	0.00	0.00	0.00	0.00	17.25	0.00	0.00	0.00
TRINITY_DN383949_c0_g1	0.00	0.00	0.00	0.00	0.00	0.00	6.88	5.42	0.00	0.00
TRINITY_DN38394_c0_g1	0.00	0.00	0.00	0.00	0.00	0.00	0.00	0.00	0.00	18.01
TRINITY_DN38394_c1_g1	6.38	35.66	0.00	0.00	3.35	0.00	0.00	0.00	6.11	2.91
TRINITY_DN383950_c0_g1	0.00	0.00	0.00	0.00	0.00	0.00	0.00	0.00	0.00	3.15
TRINITY_DN383950_c1_g1	0.00	0.00	0.00	0.00	0.00	0.00	0.00	0.00	2.52	2.38
TRINITY_DN383952_c0_g1	6.45	0.00	0.00	0.00	0.00	0.00	8.18	0.00	0.00	5.94
TRINITY_DN383953_c0_g1	0.00	1.57	0.00	1.51	0.00	0.00	1.72	0.00	2.92	0.00
TRINITY_DN383954_c0_g1	0.00	0.00	0.00	0.00	0.00	0.00	0.00	0.00	0.00	0.00
TRINITY_DN383955_c0_g1	0.00	0.00	0.00	0.00	0.00	0.00	0.00	0.00	0.00	3.95
TRINITY_DN383956_c0_g1	0.00	0.00	0.00	0.00	0.00	0.00	0.00	0.00	0.00	43.46
TRINITY_DN383957_c1_g1	0.00	0.00	0.00	0.00	0.00	0.00	0.00	0.00	0.00	35.01
TRINITY_DN38395_c0_g1	0.00	11.81	18.10	4.07	0.00	0.00	0.00	0.00	34.94	17.85
TRINITY_DN38395_c0_g2	0.00	0.00	0.00	0.00	0.00	0.00	0.00	0.00	0.00	0.00
TRINITY_DN38395_c4_g1	0.00	0.00	0.00	0.00	0.00	0.00	0.00	0.00	0.00	0.00
TRINITY_DN383960_c0_g1	0.00	7.88	0.00	0.00	0.00	0.00	8.49	0.00	0.00	9.41
TRINITY_DN383960_c10_g1	0.00	0.00	0.00	0.00	0.00	0.00	0.00	0.00	0.00	0.00
TRINITY_DN383960_c1_g1	0.00	0.00	0.00	0.00	0.00	0.00	0.00	0.00	0.00	0.00
TRINITY_DN383960_c2_g1	20.06	0.00	20.32	9.74	31.27	8.66	26.04	9.72	28.71	9.20
TRINITY_DN383960_c4_g1	0.00	0.00	0.00	0.00	0.00	0.00	0.00	0.00	0.00	8.82
TRINITY_DN383960_c9_g1	0.00	0.00	0.00	0.00	0.00	0.00	0.00	0.00	0.00	0.00
TRINITY_DN383962_c0_g1	4.59	0.00	0.00	0.00	0.00	0.00	0.00	4.52	0.00	7.90
TRINITY_DN383966_c0_g1	0.00	0.00	0.00	0.00	0.00	0.00	0.00	0.00	0.00	0.00
TRINITY_DN383966_c1_g1	0.00	0.00	0.00	0.00	0.00	0.00	0.00	0.00	7.37	0.00
TRINITY_DN383966_c2_g1	0.00	0.00	0.00	0.00	0.00	0.00	0.00	0.00	26.34	12.52
TRINITY_DN38396_c0_g1	0.00	0.00	17.97	0.00	0.00	0.00	0.00	0.00	0.00	23.51
TRINITY_DN383978_c0_g1	0.00	0.00	0.00	0.00	0.00	0.00	0.00	0.00	0.00	0.00
TRINITY_DN383978_c1_g1	0.00	0.00	0.00	0.00	0.00	0.00	0.00	0.00	12.98	0.00
TRINITY_DN38397_c0_g1	0.00	0.00	0.00	0.00	0.00	0.00	0.00	0.00	0.00	0.00
TRINITY_DN38397_c1_g1	7.39	0.00	5.67	1.85	1.95	0.00	4.27	0.00	8.96	8.40
TRINITY_DN38397_c3_g1	10.70	0.00	0.00	0.00	0.00	0.00	0.00	0.00	0.00	0.00
TRINITY_DN38397_c3_g2	0.00	0.00	0.00	14.90	0.00	0.00	0.00	0.00	0.00	0.00
TRINITY_DN383980_c0_g1	0.00	0.00	0.00	0.00	0.00	0.00	0.00	0.00	0.00	0.00
TRINITY_DN383982_c0_g1	0.00	10.34	0.00	0.00	0.00	0.00	0.00	0.00	3.86	8.76
TRINITY_DN383982_c1_g1	3.03	0.00	3.02	0.00	3.19	0.00	0.00	0.00	0.00	5.53
TRINITY_DN383982_c2_g1	0.00	0.00	0.00	0.00	0.00	0.00	0.00	0.00	0.00	17.00
TRINITY_DN383982_c3_g1	0.00	0.00	0.00	0.00	0.00	0.00	0.00	16.11	16.52	0.00
TRINITY_DN383986_c0_g1	0.00	0.00	0.00	0.00	0.00	9.40	0.00	0.00	125.03	0.00
TRINITY_DN383987_c0_g1	0.00	0.00	3.98	0.00	0.00	0.00	0.00	3.90	0.00	0.00
TRINITY_DN383989_c1_g1	0.00	0.00	6.48	13.27	0.00	23.37	17.97	0.00	27.95	38.57
TRINITY_DN38398_c0_g1	0.00	0.00	0.00	0.00	0.00	0.64	4.62	0.00	0.00	2.02
TRINITY_DN38398_c0_g3	13.88	19.33	6.04	4.49	8.24	9.64	28.66	3.20	43.10	18.37
TRINITY_DN38398_c0_g4	11.07	13.69	7.31	6.70	3.13	8.15	19.18	4.97	16.65	45.01
TRINITY_DN38398_c1_g1	0.00	0.00	0.00	0.00	0.00	0.00	0.00	0.00	4.37	0.00
TRINITY_DN38398_c1_g3	0.97	3.56	1.74	0.00	0.00	0.00	3.86	2.80	2.85	0.88
TRINITY_DN38398_c1_g5	4.80	0.99	0.00	0.00	1.02	1.46	2.97	0.00	3.75	5.23
TRINITY_DN38398_c3_g1	0.00	0.00	0.00	0.00	0.00	0.00	0.00	0.00	0.00	0.00
TRINITY_DN38398_c5_g1	0.00	0.00	0.00	0.00	15.96	0.00	0.00	0.00	7.30	7.04
TRINITY_DN38398_c8_g1	5.77	26.75	11.61	0.00	0.00	5.00	0.00	0.00	21.91	21.19
TRINITY_DN38398_c9_g1	5.94	0.00	0.00	0.00	0.00	0.00	0.00	5.84	0.00	0.00
TRINITY_DN383990_c0_g1	0.00	0.00	0.00	0.00	0.00	0.00	0.00	0.00	0.00	0.00
TRINITY_DN383990_c0_g2	0.00	0.00	0.00	0.00	0.00	0.00	0.00	0.00	0.00	0.00
TRINITY_DN383992_c1_g1	0.00	0.00	0.00	0.00	0.00	0.00	0.00	0.00	0.00	0.00
TRINITY_DN383995_c0_g1	0.00	0.00	0.00	12.47	0.00	0.00	0.00	0.00	0.00	0.00
TRINITY_DN383995_c0_g2	0.00	0.00	0.00	0.00	0.00	0.00	0.00	0.00	0.00	9.14
TRINITY_DN383995_c1_g1	0.00	0.00	0.00	6.00	0.00	0.00	7.71	0.00	0.00	0.00
TRINITY_DN383996_c0_g1	0.00	0.00	0.00	25.12	0.00	0.00	0.00	8.38	0.00	0.00
TRINITY_DN383998_c0_g1	0.00	0.00	0.00	0.00	0.00	0.00	0.00	0.00	0.00	0.00
TRINITY_DN383999_c0_g1	9.70	5.20	4.82	0.00	0.00	0.00	0.00	0.00	4.68	3.82
TRINITY_DN383999_c1_g1	0.00	0.00	0.00	0.00	0.00	0.00	4.71	0.00	0.00	0.00
TRINITY_DN383999_c2_g1	0.00	0.00	0.00	0.00	0.00	0.00	0.00	16.79	0.00	0.00
TRINITY_DN383999_c4_g1	0.00	0.00	0.00	0.00	0.00	0.00	0.00	0.00	0.00	0.00
TRINITY_DN38399_c0_g1	3.95	0.00	0.00	0.00	4.14	0.00	0.00	0.00	0.00	7.21
TRINITY_DN38399_c0_g2	20.42	0.00	0.00	6.81	7.23	0.00	37.24	9.90	23.72	52.54
TRINITY_DN3839_c0_g1	0.00	0.00	0.00	0.00	0.00	0.00	0.00	0.00	0.00	7.07
TRINITY_DN3839_c0_g2	0.00	59.04	8.31	0.00	0.00	0.00	0.00	0.00	0.00	0.00
TRINITY_DN3839_c10_g1	0.00	3.07	0.00	0.00	0.00	2.42	0.00	0.00	0.00	7.72
TRINITY_DN3839_c2_g1	0.00	21.35	0.00	0.00	0.00	0.00	0.00	0.00	0.00	16.23
TRINITY_DN3839_c5_g1	5.47	3.04	5.80	3.63	2.39	1.45	5.18	2.58	10.67	16.78
TRINITY_DN3839_c7_g1	0.00	0.00	0.00	0.00	0.00	0.00	0.00	0.00	0.00	0.00
TRINITY_DN383_c0_g1	7.16	17.02	9.19	0.00	7.33	0.00	19.82	5.35	24.18	17.39
TRINITY_DN383_c0_g2	0.00	0.00	0.00	0.00	0.00	0.00	0.00	0.00	0.00	0.00
TRINITY_DN383_c17_g1	0.00	0.00	19.94	0.00	0.00	8.52	0.00	0.00	0.00	0.00
TRINITY_DN383_c17_g2	0.00	27.47	0.00	0.00	0.00	0.00	0.00	0.00	0.00	0.00
TRINITY_DN384002_c0_g1	0.00	0.00	0.00	0.00	0.00	19.53	0.00	0.00	0.00	0.00
TRINITY_DN384003_c0_g1	0.00	0.00	0.00	0.00	0.00	0.00	0.00	0.00	0.00	0.00
TRINITY_DN384003_c0_g2	0.00	0.00	0.00	0.00	0.00	0.00	0.00	0.00	5.90	0.00
TRINITY_DN384003_c0_g3	0.00	0.00	0.00	5.68	3.00	0.00	0.00	0.00	2.74	10.39
TRINITY_DN384003_c1_g1	0.00	0.00	0.00	0.00	0.00	0.00	0.00	0.00	0.00	0.00
TRINITY_DN384003_c2_g1	0.00	6.69	0.00	0.00	0.00	0.00	7.24	0.00	0.00	0.00
TRINITY_DN384003_c3_g1	0.00	0.00	0.00	3.88	0.00	0.00	0.00	0.00	0.00	7.15
TRINITY_DN384004_c0_g1	0.00	0.00	0.00	0.00	9.27	0.00	0.00	0.00	0.00	0.00
TRINITY_DN384005_c0_g1	0.00	42.36	0.00	0.00	18.21	0.00	0.00	0.00	17.14	0.00
TRINITY_DN384005_c0_g2	0.00	0.00	0.00	0.00	0.00	3.38	0.00	0.00	0.00	49.18
TRINITY_DN384005_c0_g3	5.69	3.09	0.00	2.83	0.00	0.00	0.00	0.00	0.00	10.27
TRINITY_DN384006_c0_g1	0.00	0.00	0.00	0.00	0.00	0.00	0.00	0.00	0.00	0.00
TRINITY_DN384006_c1_g1	0.00	0.00	0.00	0.00	0.00	0.00	0.00	0.00	0.00	0.00
TRINITY_DN384008_c0_g1	0.00	0.00	0.00	0.00	0.00	0.00	0.00	0.00	8.85	0.00
TRINITY_DN384009_c0_g1	0.00	0.00	0.00	0.00	0.00	0.00	0.00	0.00	0.00	0.00
TRINITY_DN384009_c0_g2	0.00	0.00	0.00	0.00	0.00	0.00	0.00	0.00	0.00	0.00
TRINITY_DN38400_c1_g2	0.00	0.00	13.28	0.00	0.00	0.00	0.00	0.00	0.00	0.00
TRINITY_DN38400_c1_g4	0.00	0.00	0.00	0.00	0.00	0.00	0.00	0.00	0.00	0.00
TRINITY_DN38400_c6_g1	0.00	0.00	0.00	0.00	0.00	0.00	0.00	0.00	4.63	0.00
TRINITY_DN384011_c0_g1	0.00	0.00	0.00	0.00	0.00	0.00	0.00	0.00	0.00	0.00
TRINITY_DN384013_c0_g1	0.00	0.00	0.00	0.00	7.79	0.00	0.00	0.00	0.00	0.00
TRINITY_DN384014_c0_g1	4.77	3.95	2.84	1.92	0.00	2.43	3.22	0.00	1.87	14.74
TRINITY_DN384014_c1_g1	0.00	0.00	0.00	0.00	0.00	0.00	0.00	0.00	0.00	3.94
TRINITY_DN384014_c1_g2	0.00	0.00	0.00	0.00	0.00	0.00	0.00	0.00	0.00	0.00
TRINITY_DN384016_c0_g1	0.00	0.00	0.00	0.00	0.00	0.00	0.00	0.00	0.00	0.00
TRINITY_DN384016_c1_g1	0.00	0.00	0.00	0.00	0.00	0.00	0.00	0.00	0.00	0.00
TRINITY_DN384018_c0_g1	0.00	0.00	0.00	0.00	0.00	0.00	0.00	0.00	0.00	0.00
TRINITY_DN384018_c1_g1	0.00	22.07	0.00	0.00	0.00	0.00	24.00	0.00	0.00	0.00
TRINITY_DN384019_c0_g1	10.41	0.00	0.00	0.00	0.00	0.00	0.00	0.00	0.00	9.56
TRINITY_DN38401_c0_g1	0.00	0.00	0.00	0.00	0.00	0.00	0.00	4.49	8.96	4.65
TRINITY_DN38401_c1_g1	0.00	0.00	0.00	7.78	11.96	3.27	4.62	0.00	0.00	23.48
TRINITY_DN38401_c2_g2	10.68	43.26	0.00	6.83	7.47	3.05	0.00	3.48	13.61	10.50
TRINITY_DN38401_c5_g1	0.00	0.00	0.00	0.00	0.00	0.00	0.00	0.00	0.00	0.00
TRINITY_DN384022_c1_g1	0.00	0.00	0.00	0.00	0.00	0.00	0.00	0.00	0.00	0.00
TRINITY_DN384023_c0_g1	0.00	0.00	0.00	0.00	0.00	1.92	0.00	0.00	0.00	0.00
TRINITY_DN384024_c0_g1	0.00	0.00	0.00	0.00	0.00	0.00	0.00	0.00	0.00	0.00
TRINITY_DN384025_c0_g1	0.00	0.00	0.00	0.00	0.00	0.00	0.00	0.00	7.20	0.00
TRINITY_DN384025_c0_g2	1.40	2.92	0.00	0.00	5.89	0.00	0.00	0.00	10.90	0.00
TRINITY_DN384025_c0_g3	8.77	0.00	0.00	8.66	0.00	0.00	0.00	4.31	0.00	10.30
TRINITY_DN384025_c1_g1	0.00	0.00	0.00	0.00	0.00	0.00	0.00	0.00	0.00	4.75
TRINITY_DN384025_c1_g2	0.00	0.00	5.00	0.00	0.00	0.00	0.00	0.00	0.00	0.00
TRINITY_DN384025_c3_g1	0.00	0.00	0.00	17.46	0.00	0.00	0.00	0.00	0.00	0.00
TRINITY_DN384026_c0_g1	0.00	0.00	0.00	0.00	12.58	0.00	0.00	0.00	0.00	0.00
TRINITY_DN384028_c0_g1	0.00	0.00	0.00	0.00	0.00	0.00	0.00	0.00	0.00	3.21
TRINITY_DN384028_c1_g1	0.00	0.00	0.00	0.00	0.00	0.00	3.72	0.00	0.00	5.66
TRINITY_DN384028_c1_g2	0.00	0.00	0.00	0.00	0.00	0.00	0.00	0.00	0.00	0.00
TRINITY_DN384028_c2_g1	0.00	0.00	0.00	0.00	0.00	0.00	0.00	0.00	0.00	0.00
TRINITY_DN384028_c3_g1	0.00	0.00	0.00	0.00	0.00	14.37	0.00	0.00	0.00	15.39
TRINITY_DN38402_c0_g1	0.00	0.00	0.00	0.00	0.00	0.00	0.00	0.00	0.00	0.00
TRINITY_DN38402_c0_g2	0.00	0.00	0.00	0.00	0.00	0.00	0.00	0.00	0.00	0.00
TRINITY_DN384030_c0_g1	1.31	0.00	5.81	0.00	0.00	0.00	0.00	2.77	5.48	22.25
TRINITY_DN384032_c0_g1	0.00	0.00	0.00	9.03	9.64	0.00	0.00	0.00	0.00	17.03
TRINITY_DN384033_c0_g1	0.00	0.00	0.00	0.00	0.00	0.00	0.00	0.00	0.00	0.00
TRINITY_DN384036_c0_g1	0.00	0.00	0.00	0.00	0.00	0.00	0.00	0.00	0.00	0.00
TRINITY_DN384037_c0_g2	17.12	0.00	0.00	0.00	0.00	0.00	0.00	0.00	0.00	0.00
TRINITY_DN384037_c0_g3	0.00	0.00	0.00	0.00	0.00	0.00	0.00	0.00	0.00	0.00
TRINITY_DN384037_c0_g4	0.00	0.00	5.53	0.00	0.00	0.00	6.88	0.00	0.00	0.00
TRINITY_DN384037_c0_g5	0.00	0.00	0.00	0.00	0.00	6.51	0.00	0.00	0.00	23.50
TRINITY_DN384037_c1_g1	0.00	0.00	0.00	0.00	0.00	0.00	0.00	0.00	0.00	0.00
TRINITY_DN384037_c3_g1	0.00	0.00	0.00	0.00	0.00	0.00	0.00	0.00	0.00	0.00
TRINITY_DN384039_c0_g1	0.00	0.00	0.00	0.00	15.23	0.00	0.00	0.00	0.00	0.00
TRINITY_DN384039_c3_g1	16.24	0.00	0.00	0.00	0.00	13.70	0.00	0.00	0.00	0.00
TRINITY_DN384039_c6_g1	0.00	0.00	0.00	0.00	0.00	0.00	0.00	0.00	0.00	0.00
TRINITY_DN38403_c0_g1	0.00	0.00	0.00	0.00	0.00	0.00	0.00	0.00	0.00	0.00
TRINITY_DN384041_c0_g1	0.00	0.00	0.00	0.00	0.00	0.00	0.00	0.00	0.00	0.00
TRINITY_DN384046_c0_g1	0.00	0.00	0.00	0.00	0.00	0.00	0.00	0.00	0.00	37.28
TRINITY_DN384046_c1_g1	0.00	0.00	0.00	0.00	0.00	0.00	0.00	0.00	0.00	0.00
TRINITY_DN38404_c0_g1	0.00	0.00	0.00	0.00	0.00	0.00	0.00	0.00	0.00	0.00
TRINITY_DN38404_c1_g1	0.00	0.00	0.00	0.00	0.00	0.00	0.00	0.00	0.00	0.00
TRINITY_DN38404_c1_g2	0.00	0.00	0.00	0.00	0.00	0.00	0.00	0.00	0.00	0.00
TRINITY_DN38404_c1_g3	0.00	0.00	0.00	0.00	0.00	0.00	0.00	0.00	9.70	18.64
TRINITY_DN38404_c6_g2	0.00	0.00	0.00	0.00	0.00	0.00	0.00	0.00	0.00	0.00
TRINITY_DN384052_c0_g1	0.00	0.00	0.00	0.00	0.00	0.00	0.00	0.00	0.00	0.00
TRINITY_DN384052_c1_g1	0.00	0.00	0.00	0.00	0.00	0.00	0.00	0.00	0.00	0.00
TRINITY_DN384052_c1_g2	0.00	0.00	0.00	0.00	4.79	2.36	0.00	0.00	0.00	17.61
TRINITY_DN384052_c3_g1	0.00	0.00	0.00	0.00	0.00	0.00	0.00	0.00	0.00	0.00
TRINITY_DN384052_c4_g1	0.00	0.00	0.00	0.00	0.00	0.00	0.00	0.00	0.00	0.00
TRINITY_DN384052_c5_g1	0.00	0.00	0.00	0.00	5.12	0.00	0.00	0.00	0.00	0.00
TRINITY_DN384055_c0_g1	0.00	0.00	0.00	0.00	0.00	0.00	0.00	6.45	15.14	0.00
TRINITY_DN384055_c0_g2	0.00	16.15	0.00	0.00	0.00	0.00	0.00	0.00	25.56	12.14
TRINITY_DN384055_c2_g1	0.00	0.00	0.00	0.00	0.00	0.00	0.00	0.00	0.00	30.59
TRINITY_DN384057_c0_g1	20.67	11.81	31.11	20.31	10.79	4.46	19.27	10.15	49.02	28.41
TRINITY_DN384059_c0_g1	8.99	0.00	0.00	0.00	0.00	0.00	0.00	0.00	2.88	0.00
TRINITY_DN38405_c0_g1	5.07	17.04	2.90	9.98	0.00	12.31	3.47	2.84	14.26	38.06
TRINITY_DN38405_c0_g2	0.00	0.00	0.00	0.00	0.00	0.00	4.27	3.46	0.00	3.22
TRINITY_DN38405_c1_g1	0.00	0.00	8.92	0.00	0.00	0.00	0.00	0.00	0.00	0.00
TRINITY_DN384060_c0_g1	0.00	0.00	0.00	0.00	0.00	0.00	0.00	0.00	0.00	13.80
TRINITY_DN384061_c1_g1	13.46	0.00	13.65	0.00	0.00	0.00	0.00	0.00	0.00	24.67
TRINITY_DN384061_c2_g1	0.00	0.00	0.00	9.45	0.00	0.00	0.00	0.00	9.28	0.00
TRINITY_DN384062_c0_g1	0.00	0.00	0.00	0.00	0.00	0.00	0.00	0.00	0.00	0.00
TRINITY_DN384062_c0_g2	6.47	2.68	2.54	1.29	0.00	1.09	1.82	0.00	6.88	5.99
TRINITY_DN384062_c0_g3	23.99	0.00	18.34	19.50	15.29	0.00	0.00	0.00	24.38	94.00
TRINITY_DN384062_c1_g1	0.00	0.00	0.00	0.00	0.00	0.00	0.00	0.00	0.00	5.48
TRINITY_DN384063_c0_g1	1.39	0.00	0.00	0.00	0.00	0.00	0.00	0.64	4.67	0.00
TRINITY_DN384063_c0_g2	0.00	7.02	0.00	11.85	0.00	5.24	0.00	5.93	0.00	19.43
TRINITY_DN384063_c0_g3	0.00	0.00	0.00	10.55	0.00	0.00	0.00	0.00	20.84	0.00
TRINITY_DN384064_c0_g2	0.00	0.00	0.00	0.00	0.00	0.00	0.00	0.00	0.00	0.00
TRINITY_DN384065_c0_g1	0.00	0.00	0.00	0.00	0.00	0.00	0.00	0.00	0.00	0.00
TRINITY_DN384065_c1_g1	6.32	3.45	0.00	0.00	0.00	0.00	0.00	0.00	3.03	0.00
TRINITY_DN384065_c2_g1	0.00	0.00	0.00	0.00	0.00	0.00	0.00	0.00	5.11	12.07
TRINITY_DN384066_c0_g1	0.00	0.00	0.00	0.00	0.00	0.00	0.00	0.00	0.00	0.00
TRINITY_DN384067_c0_g1	0.00	0.00	0.00	0.00	0.00	0.00	0.00	0.00	0.00	0.00
TRINITY_DN384067_c0_g2	0.00	0.00	0.00	0.00	0.00	0.00	0.00	0.00	0.00	0.00
TRINITY_DN384067_c0_g3	0.00	8.28	0.00	0.00	0.00	0.00	0.00	0.00	0.00	0.00
TRINITY_DN384067_c1_g1	0.00	0.00	0.00	0.00	0.00	0.00	0.00	0.00	0.00	0.00
TRINITY_DN384067_c1_g2	0.00	0.00	0.00	0.00	0.00	0.00	0.00	0.00	0.00	0.00
TRINITY_DN384067_c2_g1	0.00	12.98	0.00	0.00	0.00	0.00	0.00	0.00	0.00	0.00
TRINITY_DN384067_c3_g1	0.00	0.00	0.00	0.00	0.00	0.00	0.00	0.00	0.00	11.09
TRINITY_DN384067_c4_g1	0.00	0.00	0.00	0.00	0.00	0.00	0.00	0.00	0.00	0.00
TRINITY_DN384068_c0_g1	0.00	0.00	0.00	0.00	0.00	0.00	0.00	0.00	0.00	0.00
TRINITY_DN384068_c1_g2	0.00	0.00	9.55	0.00	0.00	0.00	12.20	0.00	0.00	0.00
TRINITY_DN384068_c2_g1	0.00	0.00	0.00	0.00	0.00	0.00	0.00	0.00	0.00	0.00
TRINITY_DN384068_c5_g1	0.00	0.00	0.00	0.00	0.00	0.00	0.00	0.00	0.00	0.00
TRINITY_DN38406_c0_g1	5.83	9.58	3.15	3.85	0.00	5.25	2.93	0.00	14.34	9.48
TRINITY_DN38406_c11_g1	0.00	0.00	0.00	0.00	0.00	0.00	0.00	0.00	0.00	0.00
TRINITY_DN38406_c13_g1	0.00	0.00	0.00	0.00	3.23	0.00	0.00	0.00	0.00	8.41
TRINITY_DN38406_c14_g1	0.00	0.00	0.00	0.00	0.00	0.00	22.70	32.74	0.00	0.00
TRINITY_DN38406_c1_g2	0.00	3.66	0.00	3.31	7.00	5.71	8.03	0.00	0.00	27.34
TRINITY_DN38406_c2_g1	11.38	0.00	0.06	0.00	0.40	0.00	0.11	0.00	35.49	28.82
TRINITY_DN38406_c6_g1	0.00	0.00	0.00	0.00	0.00	0.00	0.00	0.00	0.00	0.00
TRINITY_DN38406_c8_g1	2.68	0.00	0.00	0.00	0.00	0.00	0.00	0.00	0.00	0.00
TRINITY_DN38406_c8_g2	0.00	20.11	0.00	0.00	0.00	0.00	0.00	0.00	0.00	0.00
TRINITY_DN384070_c0_g1	0.00	0.00	0.00	0.00	0.00	0.00	0.00	0.00	0.00	0.00
TRINITY_DN384070_c1_g1	0.00	0.00	0.00	0.00	0.00	0.00	0.00	0.00	8.35	9.20
TRINITY_DN384070_c1_g2	0.00	0.00	0.00	0.00	0.00	0.00	0.00	0.00	0.00	0.00
TRINITY_DN384072_c2_g1	0.00	0.00	0.00	0.00	0.00	0.00	0.00	0.00	0.00	0.00
TRINITY_DN384073_c0_g1	19.16	0.00	0.00	0.00	0.00	0.00	0.00	0.00	0.00	0.00
TRINITY_DN384074_c0_g1	5.19	3.65	0.00	0.00	0.00	0.00	1.99	0.00	0.00	6.29
TRINITY_DN384075_c0_g1	2.05	0.00	2.04	0.00	0.00	0.00	2.38	1.99	5.96	0.00
TRINITY_DN384075_c0_g2	0.00	1.90	0.00	0.00	0.00	0.00	0.00	0.00	0.00	0.00
TRINITY_DN384076_c0_g1	0.00	0.00	0.00	0.00	0.00	0.00	0.00	0.00	0.00	0.00
TRINITY_DN384078_c0_g1	0.00	0.00	0.00	0.00	0.00	0.00	0.00	0.00	0.00	0.00
TRINITY_DN38407_c0_g1	0.00	0.00	0.00	0.00	0.00	0.00	0.00	0.00	0.00	0.00
TRINITY_DN38407_c0_g2	0.00	0.00	0.00	0.00	0.00	0.00	0.00	0.00	0.00	0.00
TRINITY_DN384081_c0_g1	0.00	0.00	0.00	0.00	0.00	0.00	0.00	0.00	0.00	0.00
TRINITY_DN384081_c0_g2	5.38	8.73	0.00	2.68	5.67	2.30	9.56	0.00	23.30	21.24
TRINITY_DN384081_c1_g1	0.00	0.00	0.00	0.00	0.00	0.00	0.00	0.00	0.00	0.00
TRINITY_DN384081_c1_g2	18.28	8.72	0.00	0.00	0.00	15.45	0.00	0.00	0.00	0.00
TRINITY_DN384081_c2_g2	0.00	0.00	0.00	0.00	0.00	0.00	0.00	0.00	0.00	0.00
TRINITY_DN384081_c3_g1	0.00	0.00	0.00	0.00	0.00	0.00	0.00	0.00	0.00	0.00
TRINITY_DN384082_c0_g1	0.00	0.00	0.00	0.00	0.00	0.00	0.00	0.00	0.00	0.00
TRINITY_DN384083_c0_g1	0.00	0.00	0.00	0.00	0.00	0.00	0.00	0.00	0.00	0.00
TRINITY_DN384085_c1_g1	0.00	0.00	0.00	0.00	0.00	0.00	0.00	0.00	0.00	0.00
TRINITY_DN384086_c0_g1	0.00	0.00	0.00	0.00	0.00	0.00	0.00	0.00	0.00	0.00
TRINITY_DN384087_c0_g1	0.00	0.00	0.00	0.00	0.00	0.00	0.00	0.00	0.00	10.86
TRINITY_DN384087_c1_g1	2.18	2.33	0.00	0.00	2.30	1.86	2.54	0.00	0.00	0.00
TRINITY_DN384088_c0_g1	0.00	0.00	0.00	0.00	0.00	0.00	25.38	0.00	0.00	6.90
TRINITY_DN384089_c0_g1	0.00	4.13	0.00	0.00	0.00	0.00	0.00	0.00	0.00	3.39
TRINITY_DN38408_c0_g2	19.92	0.00	0.00	0.00	0.00	0.00	0.00	0.00	0.00	0.00
TRINITY_DN38408_c0_g3	0.00	20.90	0.00	0.00	0.00	0.00	16.79	24.37	69.84	59.44
TRINITY_DN38408_c0_g4	98.47	42.09	104.90	0.00	59.53	39.57	95.91	0.00	115.45	138.33
TRINITY_DN38408_c3_g1	2.45	5.09	1.21	0.00	2.59	1.04	4.16	0.00	1.19	2.40
TRINITY_DN38408_c4_g1	0.00	0.00	0.00	0.00	0.00	0.00	0.00	0.00	0.00	0.00
TRINITY_DN38408_c5_g1	0.00	0.00	0.00	0.00	0.00	0.00	0.00	0.00	0.00	0.00
TRINITY_DN384090_c1_g1	3.67	0.00	4.35	5.87	2.71	0.00	3.78	1.41	0.00	12.77
TRINITY_DN384092_c0_g2	0.00	0.00	0.00	0.00	0.00	0.00	0.00	0.00	0.00	0.00
TRINITY_DN384093_c1_g1	0.00	0.00	0.00	0.00	0.00	0.00	0.00	0.00	16.36	0.00
TRINITY_DN384094_c0_g1	0.00	0.00	0.00	0.00	0.00	0.00	0.00	0.00	0.00	0.00
TRINITY_DN384096_c1_g1	0.00	0.00	0.00	0.00	4.81	7.91	0.00	0.00	4.37	12.61
TRINITY_DN384098_c0_g1	6.39	0.00	0.00	0.00	6.67	0.00	0.00	0.00	0.00	0.00
TRINITY_DN384098_c1_g1	0.00	0.00	0.00	0.00	0.00	0.00	0.00	0.00	0.00	15.13
TRINITY_DN384099_c0_g1	0.00	0.00	0.00	0.00	0.00	0.00	0.00	0.00	0.00	0.00
TRINITY_DN384099_c0_g2	0.90	4.65	0.89	0.00	1.91	3.06	0.00	0.00	5.29	3.52
TRINITY_DN384099_c1_g1	0.00	0.00	0.00	0.00	0.00	0.00	0.00	0.00	0.00	0.00
TRINITY_DN384099_c1_g2	2.90	0.00	0.00	0.00	0.00	0.00	0.00	0.00	2.78	0.00
TRINITY_DN384099_c2_g1	0.00	0.00	2.83	0.00	2.99	0.00	0.00	0.00	0.00	12.93
TRINITY_DN384099_c4_g1	3.81	0.00	0.00	0.00	0.00	0.00	0.00	0.00	0.00	0.00
TRINITY_DN384099_c5_g1	0.00	0.00	0.00	0.00	0.00	0.00	0.00	0.00	0.00	10.32
TRINITY_DN38409_c0_g1	12.43	2.67	1.27	0.00	0.00	0.84	16.38	0.00	5.36	19.02
TRINITY_DN3840_c0_g1	0.00	0.00	0.00	0.00	0.00	0.00	0.00	0.00	46.39	44.64
TRINITY_DN3840_c10_g1	11.35	0.00	0.00	0.00	0.00	0.00	0.00	0.00	0.00	0.00
TRINITY_DN3840_c10_g2	0.00	0.00	0.00	0.00	0.00	0.00	0.00	0.00	0.00	0.00
TRINITY_DN3840_c12_g1	0.00	0.00	0.00	0.00	0.00	0.00	0.00	0.00	0.00	4.79
TRINITY_DN3840_c13_g1	3.15	0.00	0.00	0.00	0.00	0.00	1.18	1.01	2.05	0.95
TRINITY_DN3840_c14_g1	25.28	36.53	61.56	9.80	30.96	24.04	56.27	18.85	118.76	127.88
TRINITY_DN3840_c17_g1	0.00	0.00	2.16	8.88	13.18	0.00	0.00	1.70	2.98	11.45
TRINITY_DN3840_c18_g1	3.64	1.93	0.00	0.00	1.92	0.00	0.00	1.76	5.30	6.62
TRINITY_DN3840_c19_g1	0.00	0.00	0.00	0.00	0.00	0.00	0.00	0.00	14.03	39.94
TRINITY_DN3840_c1_g2	74.16	99.67	55.67	43.39	36.80	51.37	112.97	32.53	159.46	217.27
TRINITY_DN3840_c1_g4	274.05	410.62	229.62	205.02	179.88	147.84	454.46	147.84	719.31	762.57
TRINITY_DN3840_c1_g6	0.00	0.00	0.00	0.00	23.19	0.00	0.00	0.00	59.82	10.25
TRINITY_DN3840_c23_g1	0.00	0.00	0.00	0.00	0.00	0.00	0.00	0.00	0.00	0.00
TRINITY_DN3840_c26_g1	0.00	0.00	0.00	0.00	4.55	0.00	5.35	0.00	0.00	0.00
TRINITY_DN3840_c27_g1	0.00	0.00	0.00	0.00	0.00	0.00	0.00	0.00	0.00	0.00
TRINITY_DN3840_c29_g1	0.00	0.00	0.00	0.00	0.00	0.00	0.00	0.00	0.00	0.00
TRINITY_DN3840_c2_g1	0.00	1.25	0.00	8.44	0.00	9.13	2.48	3.42	15.72	22.21
TRINITY_DN3840_c42_g1	0.00	0.00	0.00	0.00	0.00	0.00	0.00	0.00	0.00	10.31
TRINITY_DN3840_c45_g1	0.00	0.00	0.00	4.42	0.00	0.00	4.71	3.79	3.69	0.00
TRINITY_DN3840_c47_g1	0.00	0.00	49.60	0.00	0.00	0.00	167.13	0.00	0.00	106.04
TRINITY_DN3840_c48_g1	0.00	0.00	0.00	0.00	0.00	0.00	0.00	0.00	0.00	0.00
TRINITY_DN3840_c4_g1	1257.52	923.20	567.41	460.25	710.33	539.15	1649.99	412.78	1859.10	2010.03
TRINITY_DN3840_c50_g1	0.00	0.00	0.00	0.00	6.24	0.00	0.00	0.00	0.00	11.01
TRINITY_DN3840_c52_g1	0.00	0.00	0.00	0.00	0.00	0.00	0.00	0.00	0.00	0.00
TRINITY_DN3840_c53_g1	0.00	0.00	0.00	0.00	0.00	0.00	0.00	0.00	0.00	0.00
TRINITY_DN3840_c5_g1	9.87	7.98	4.71	6.54	4.69	4.05	7.71	3.59	20.46	23.82
TRINITY_DN3840_c6_g1	0.00	0.00	35.17	0.00	0.00	0.00	0.00	0.00	0.00	14.86
TRINITY_DN3840_c7_g1	10.75	0.00	0.00	0.00	0.00	0.00	0.00	10.39	10.28	0.00
TRINITY_DN3840_c9_g1	0.00	0.00	0.00	18.17	0.00	0.00	0.00	0.00	0.00	17.77
TRINITY_DN384100_c0_g1	0.00	0.00	0.00	0.00	0.00	0.00	0.00	0.00	6.05	0.00
TRINITY_DN384102_c0_g1	0.00	0.93	1.78	0.00	0.00	0.00	0.00	0.86	0.00	0.82
TRINITY_DN384103_c1_g1	0.00	0.00	0.00	0.00	0.00	0.00	0.00	0.00	10.71	0.00
TRINITY_DN384104_c0_g1	0.00	0.00	0.00	0.00	0.00	0.00	0.00	0.00	10.13	0.00
TRINITY_DN384105_c0_g1	0.00	0.00	0.00	0.00	0.00	0.00	18.75	0.00	0.00	13.84
TRINITY_DN384107_c0_g1	0.00	0.00	0.00	0.00	0.00	0.00	0.00	0.00	0.00	0.00
TRINITY_DN384108_c0_g2	11.35	11.31	7.21	2.96	0.00	3.29	0.00	2.19	13.41	16.88
TRINITY_DN384108_c0_g3	0.00	0.00	0.00	0.00	0.00	0.00	0.00	0.00	29.55	14.00
TRINITY_DN384108_c0_g5	0.00	3.10	0.00	0.00	0.00	0.00	0.00	0.00	0.00	0.00
TRINITY_DN384108_c1_g1	2.24	8.63	2.23	0.00	0.00	2.28	3.15	0.00	2.16	2.03
TRINITY_DN384108_c3_g1	0.00	0.00	0.00	0.00	0.00	0.00	0.00	0.00	0.00	0.00
TRINITY_DN384108_c4_g1	0.00	0.00	0.00	0.00	0.00	0.00	0.00	0.00	0.00	17.85
TRINITY_DN384108_c5_g1	0.00	0.00	0.00	0.00	0.00	0.00	0.00	0.00	0.00	0.00
TRINITY_DN384108_c6_g1	0.00	5.54	0.00	0.00	0.00	0.00	0.00	0.00	0.00	0.00
TRINITY_DN38410_c0_g1	6.22	4.30	5.08	2.00	3.34	1.06	6.76	3.53	6.38	12.63
TRINITY_DN38410_c2_g1	0.00	0.00	0.00	0.00	0.00	0.00	0.00	0.00	0.00	0.00
TRINITY_DN38410_c2_g2	0.00	0.00	0.00	0.00	0.00	0.00	0.00	0.00	0.00	0.00
TRINITY_DN38410_c2_g3	0.00	0.00	0.00	5.23	0.00	0.00	0.00	0.00	0.00	0.00
TRINITY_DN38410_c2_g6	8.51	0.00	0.00	0.00	0.00	0.00	0.00	0.00	0.00	0.00
TRINITY_DN38410_c2_g8	0.00	0.00	0.00	0.00	0.00	0.00	0.00	0.00	0.00	9.69
TRINITY_DN38410_c4_g1	3.73	0.00	0.00	0.00	0.00	0.00	0.00	0.00	0.00	0.00
TRINITY_DN384110_c0_g1	0.00	0.00	0.00	0.00	0.00	0.00	0.00	0.00	0.00	0.00
TRINITY_DN384110_c1_g1	0.00	0.00	3.98	0.00	0.00	0.00	0.00	0.00	0.00	0.00
TRINITY_DN384111_c0_g1	0.00	0.00	0.00	0.00	4.91	0.00	0.00	0.00	8.92	0.00
TRINITY_DN384114_c0_g1	0.00	0.00	0.00	0.00	0.00	0.00	0.00	0.00	0.00	0.00
TRINITY_DN384114_c1_g2	0.00	0.00	0.00	11.50	0.00	0.00	0.00	0.00	0.00	10.87
TRINITY_DN384116_c0_g1	0.00	44.99	0.00	0.00	0.00	0.00	0.00	0.00	0.00	0.00
TRINITY_DN384118_c1_g1	0.00	0.00	0.00	0.00	0.00	0.00	0.00	0.00	0.00	44.58
TRINITY_DN384118_c1_g3	0.00	0.00	0.00	0.00	0.00	0.00	0.00	0.00	11.60	0.00
TRINITY_DN384118_c2_g2	0.00	0.00	0.00	0.00	0.00	0.00	0.00	0.00	0.00	0.00
TRINITY_DN384119_c0_g1	0.00	0.00	0.00	0.00	4.28	0.00	0.00	0.00	0.00	0.00
TRINITY_DN384119_c0_g2	0.00	0.00	0.00	0.00	12.06	0.00	0.00	0.00	0.00	0.00
TRINITY_DN384119_c0_g3	0.00	9.82	5.00	6.03	0.00	0.00	15.64	11.79	0.00	18.96
TRINITY_DN384119_c0_g4	0.00	13.91	0.00	0.00	0.00	0.00	0.00	0.00	17.06	5.50
TRINITY_DN384119_c1_g1	5.11	0.00	1.51	0.00	6.19	1.24	0.00	0.00	16.47	29.41
TRINITY_DN38411_c0_g1	15.10	43.48	20.12	21.50	7.48	6.51	31.56	0.00	54.99	48.10
TRINITY_DN384120_c0_g1	11.92	6.93	0.00	0.00	12.43	10.34	0.00	0.00	22.65	10.96
TRINITY_DN384121_c1_g1	0.00	0.00	0.00	0.00	0.00	0.00	0.00	0.00	0.00	0.00
TRINITY_DN384123_c1_g1	0.00	0.00	0.00	0.00	0.00	0.00	0.00	0.00	0.00	0.00
TRINITY_DN384124_c0_g1	1.80	3.81	0.00	0.00	1.91	0.80	5.29	0.00	1.84	8.39
TRINITY_DN384124_c0_g2	0.00	0.00	0.00	0.00	0.00	0.00	0.00	0.00	14.19	0.00
TRINITY_DN384124_c0_g3	0.00	0.00	0.00	0.00	0.00	0.00	0.00	0.00	0.00	0.00
TRINITY_DN384124_c0_g4	3.87	2.60	0.00	4.15	2.18	0.88	1.16	1.52	1.44	4.76
TRINITY_DN384124_c1_g1	0.00	0.00	0.00	0.00	0.00	0.00	0.00	0.00	0.00	7.01
TRINITY_DN384124_c3_g1	0.00	19.14	0.00	0.00	16.46	0.00	0.00	0.00	0.00	0.00
TRINITY_DN384124_c4_g1	0.00	0.00	0.00	0.00	0.00	0.00	0.00	0.00	0.00	0.00
TRINITY_DN384126_c1_g1	0.00	11.59	0.00	0.00	0.00	0.00	0.00	0.00	0.00	8.76
TRINITY_DN384126_c2_g1	0.00	0.00	0.00	0.00	0.00	0.00	0.00	0.00	0.00	0.00
TRINITY_DN384127_c0_g1	7.20	0.00	7.28	0.00	0.00	0.00	0.00	0.00	0.00	0.00
TRINITY_DN384127_c3_g1	78.87	272.58	119.88	51.05	54.56	191.53	241.43	37.66	1013.94	192.76
TRINITY_DN384127_c4_g1	10.44	0.00	0.00	0.00	0.00	0.00	0.00	0.00	9.46	0.00
TRINITY_DN384127_c5_g1	0.00	0.00	0.00	3.63	0.00	0.00	0.00	0.00	0.00	0.00
TRINITY_DN384129_c0_g1	0.00	6.58	0.00	6.00	0.00	0.00	0.00	0.00	0.00	5.50
TRINITY_DN38412_c1_g1	0.00	0.00	0.00	0.00	0.00	0.00	0.00	14.90	0.00	0.00
TRINITY_DN38412_c2_g1	17.81	6.90	0.00	0.00	0.00	0.00	0.00	0.00	0.00	0.00
TRINITY_DN38412_c2_g2	0.00	9.67	2.25	0.00	0.00	1.93	2.65	0.00	0.00	6.58
TRINITY_DN38412_c4_g1	0.00	0.00	0.00	0.00	0.00	0.00	13.27	0.00	0.00	0.00
TRINITY_DN38412_c5_g2	16.97	0.00	0.00	16.18	0.00	0.00	0.00	0.00	0.00	0.00
TRINITY_DN384130_c1_g1	0.00	3.69	0.00	1.75	0.00	1.49	0.00	0.00	0.00	0.00
TRINITY_DN384130_c3_g1	0.00	2.59	0.00	0.00	0.00	0.00	0.00	0.00	1.34	6.93
TRINITY_DN384131_c0_g1	0.00	17.08	0.00	0.00	0.00	0.00	0.00	0.00	0.00	0.00
TRINITY_DN384131_c1_g1	0.00	13.44	0.00	0.00	0.00	0.00	0.00	0.00	3.82	10.99
TRINITY_DN384132_c1_g1	1.91	2.02	0.00	0.00	2.01	0.00	0.00	0.00	0.00	6.93
TRINITY_DN384132_c3_g1	0.00	0.00	0.00	0.00	0.00	0.00	0.00	0.00	0.00	0.00
TRINITY_DN384132_c4_g1	0.00	0.00	0.00	0.00	0.00	0.00	0.00	0.00	0.00	0.00
TRINITY_DN384132_c5_g1	0.00	0.00	0.00	0.00	0.00	0.00	0.00	0.00	0.00	0.00
TRINITY_DN384132_c6_g1	0.00	26.17	0.00	0.00	0.00	0.00	0.00	0.00	0.00	0.00
TRINITY_DN384134_c0_g1	0.00	0.00	0.00	0.00	0.00	0.00	0.00	5.65	0.00	0.00
TRINITY_DN384136_c0_g1	0.00	0.00	0.00	0.00	0.00	0.00	0.00	0.00	0.00	0.00
TRINITY_DN384139_c0_g1	0.00	0.00	0.00	0.00	0.00	0.00	0.00	0.00	0.00	0.00
TRINITY_DN384139_c2_g1	0.00	0.00	0.00	0.00	0.00	0.00	0.00	0.00	0.00	0.00
TRINITY_DN38413_c0_g1	0.00	14.64	0.00	0.00	5.80	0.00	10.51	0.00	2.28	27.52
TRINITY_DN384140_c0_g1	0.00	22.86	0.00	0.00	9.80	8.16	0.00	0.00	0.00	69.23
TRINITY_DN384141_c0_g1	7.67	0.00	6.70	0.71	0.00	1.92	0.00	2.18	0.00	0.00
TRINITY_DN384142_c0_g1	0.00	0.00	0.00	0.00	0.00	0.00	0.00	0.00	0.00	0.00
TRINITY_DN384143_c0_g1	10.61	0.00	0.00	0.00	0.00	0.00	0.00	0.00	0.00	0.00
TRINITY_DN384144_c1_g3	0.00	0.00	0.00	0.00	0.00	4.98	21.62	0.00	0.00	0.00
TRINITY_DN384145_c0_g1	0.00	12.90	0.00	0.00	0.00	0.00	0.00	0.00	0.00	5.13
TRINITY_DN384147_c0_g1	0.00	0.00	0.00	0.00	0.00	0.00	0.00	0.00	7.62	0.00
TRINITY_DN384148_c0_g1	0.00	0.00	2.09	0.00	0.00	1.80	2.45	0.00	0.00	3.83
TRINITY_DN384148_c1_g1	0.00	0.00	0.00	0.00	0.00	0.00	0.00	0.00	0.00	15.27
TRINITY_DN38414_c0_g1	0.00	0.00	0.00	0.00	0.00	0.00	0.00	0.00	0.00	0.00
TRINITY_DN38414_c0_g2	0.00	0.00	0.00	0.00	0.00	0.00	0.00	0.00	0.00	14.39
TRINITY_DN38414_c0_g3	0.00	0.00	0.00	0.00	0.00	0.00	0.00	0.00	0.00	0.00
TRINITY_DN38414_c12_g1	0.00	0.00	0.00	0.00	0.00	0.00	0.00	0.00	0.00	0.00
TRINITY_DN38414_c1_g2	111.97	100.66	66.98	45.35	46.33	55.45	126.68	49.48	201.17	174.64
TRINITY_DN38414_c3_g1	10.03	41.24	4.81	26.96	19.40	8.66	5.93	0.00	11.23	26.41
TRINITY_DN38414_c3_g2	0.00	0.00	0.00	0.00	0.00	0.00	0.00	0.00	0.00	0.00
TRINITY_DN38414_c4_g1	0.00	0.00	0.00	1.28	1.35	0.00	0.00	0.00	2.48	5.78
TRINITY_DN384150_c0_g1	2.57	1.34	0.00	2.58	2.72	0.00	1.46	0.00	1.25	4.67
TRINITY_DN384150_c1_g1	0.00	0.00	0.00	0.00	0.00	0.00	0.00	0.00	5.29	0.00
TRINITY_DN384150_c1_g2	0.00	0.00	0.00	0.00	0.00	0.00	0.00	0.00	6.24	0.00
TRINITY_DN384150_c1_g3	0.00	0.00	0.00	0.00	0.00	0.00	4.95	0.00	0.00	0.00
TRINITY_DN384150_c2_g1	0.00	0.00	2.52	2.52	2.66	0.00	3.68	0.00	4.87	0.00
TRINITY_DN384150_c3_g1	0.00	1.74	0.00	0.00	0.00	0.00	5.26	0.00	0.00	25.60
TRINITY_DN384151_c0_g1	0.00	0.00	12.47	0.00	0.00	0.00	0.00	0.00	0.00	22.50
TRINITY_DN384151_c1_g1	0.00	0.00	0.00	0.00	0.00	0.00	0.00	0.00	0.00	0.00
TRINITY_DN384152_c0_g1	0.00	0.00	0.00	0.00	0.00	0.00	0.00	0.00	0.00	0.00
TRINITY_DN384152_c1_g1	0.00	0.00	0.00	0.00	0.00	0.00	0.00	0.00	0.00	7.34
TRINITY_DN384153_c0_g1	0.00	0.00	0.00	0.00	0.00	0.00	0.00	0.00	0.00	17.64
TRINITY_DN384153_c0_g2	0.00	0.00	0.00	0.00	0.00	0.00	0.00	0.00	0.00	0.00
TRINITY_DN384153_c0_g3	0.00	0.00	0.00	0.00	0.00	0.00	7.74	6.04	0.00	0.00
TRINITY_DN384153_c0_g4	0.00	32.78	0.00	0.00	0.00	0.00	0.00	0.00	0.00	0.00
TRINITY_DN384153_c0_g5	10.49	0.00	0.00	0.00	0.00	0.00	0.00	0.00	0.00	4.81
TRINITY_DN384153_c0_g6	0.00	0.00	0.00	0.00	0.00	0.00	0.00	0.00	0.00	0.00
TRINITY_DN384153_c10_g1	0.00	0.00	0.00	0.00	0.00	0.00	0.00	0.00	0.00	15.51
TRINITY_DN384153_c1_g1	3.24	0.00	0.00	0.00	0.00	0.00	0.00	0.00	3.10	11.79
TRINITY_DN384153_c2_g1	0.00	0.00	0.00	6.59	7.00	0.00	0.00	0.00	0.00	6.18
TRINITY_DN384153_c3_g1	0.00	0.00	0.00	0.00	0.00	0.00	12.93	0.00	0.00	0.00
TRINITY_DN384153_c4_g1	0.00	0.00	0.00	0.00	0.00	0.00	0.00	0.00	0.00	0.00
TRINITY_DN384153_c5_g1	0.00	0.00	0.00	0.00	0.00	0.00	0.00	0.00	0.00	3.46
TRINITY_DN384153_c6_g1	0.00	0.00	0.00	0.00	0.00	0.00	0.00	0.00	0.00	0.00
TRINITY_DN384153_c7_g1	4.28	0.00	0.00	0.00	12.57	0.00	0.00	0.00	0.00	7.82
TRINITY_DN384153_c8_g1	0.00	0.00	0.00	0.00	0.00	0.00	5.66	0.00	0.00	0.00
TRINITY_DN384153_c9_g1	0.00	0.00	0.00	0.00	3.04	0.00	39.50	0.00	14.51	13.76
TRINITY_DN384154_c0_g1	0.00	0.00	0.00	0.00	0.00	0.00	0.00	0.00	0.00	0.00
TRINITY_DN384155_c0_g1	0.00	0.00	14.42	0.00	0.00	0.00	0.00	0.00	13.69	0.00
TRINITY_DN384156_c0_g1	0.00	2.21	0.00	0.00	0.00	0.00	0.00	0.00	0.00	6.20
TRINITY_DN384156_c1_g1	2.88	5.58	0.00	0.00	0.00	0.00	1.10	0.00	0.00	2.63
TRINITY_DN384156_c2_g1	0.00	0.00	0.00	0.00	0.00	0.00	0.00	0.00	0.00	0.38
TRINITY_DN384157_c0_g1	0.00	2.97	5.46	0.00	0.00	4.70	0.00	2.67	0.00	7.49
TRINITY_DN384157_c1_g1	0.00	0.00	0.00	28.85	0.00	0.00	0.00	0.00	0.00	0.00
TRINITY_DN384158_c0_g1	0.00	0.00	0.00	0.00	0.00	0.00	0.00	0.00	3.34	6.45
TRINITY_DN384158_c0_g2	0.00	0.00	0.00	3.03	0.00	0.00	3.64	0.00	0.00	2.78
TRINITY_DN384158_c1_g1	0.00	0.00	0.00	0.00	0.00	0.00	0.00	0.00	0.00	0.00
TRINITY_DN384158_c3_g1	0.00	0.00	0.00	0.00	0.00	0.00	0.00	0.00	2.40	2.26
TRINITY_DN384158_c4_g1	0.00	0.00	0.00	0.00	0.00	19.41	0.00	0.00	0.00	0.00
TRINITY_DN384158_c6_g1	0.00	0.00	0.00	0.00	0.00	0.00	0.00	0.00	0.00	0.00
TRINITY_DN384158_c7_g1	0.00	0.00	0.00	0.00	0.00	0.00	0.00	0.00	0.00	0.00
TRINITY_DN384159_c0_g2	8.18	0.00	0.00	0.00	0.00	0.00	0.00	0.00	3.90	0.00
TRINITY_DN384159_c1_g1	0.00	0.00	0.00	0.00	0.00	0.00	0.00	0.00	0.00	10.67
TRINITY_DN384159_c1_g2	4.17	0.00	2.07	0.00	0.00	0.00	0.00	0.00	0.00	5.69
TRINITY_DN384159_c2_g1	6.97	0.00	7.05	0.00	0.00	0.00	0.00	0.00	0.00	0.00
TRINITY_DN384159_c6_g1	0.00	0.00	0.00	0.00	0.00	0.00	0.00	0.00	0.00	0.00
TRINITY_DN38415_c0_g1	0.00	0.00	5.60	2.08	0.00	0.00	0.00	0.00	0.00	2.56
TRINITY_DN38415_c11_g1	0.00	0.00	0.00	0.00	0.00	0.00	0.00	0.00	0.00	0.00
TRINITY_DN38415_c14_g1	0.00	0.00	0.00	17.20	0.00	0.00	0.00	0.00	0.00	0.00
TRINITY_DN38415_c1_g1	0.00	0.00	0.00	0.00	0.00	0.00	13.02	0.00	9.57	10.00
TRINITY_DN38415_c1_g2	0.00	0.00	0.00	0.00	0.00	0.00	0.00	0.00	0.00	0.00
TRINITY_DN38415_c2_g1	10.48	8.67	0.00	0.00	0.00	3.48	8.26	3.35	9.82	7.41
TRINITY_DN38415_c2_g2	3.13	6.57	7.76	1.48	2.24	4.00	9.91	4.48	16.73	7.72
TRINITY_DN38415_c3_g2	0.00	0.00	0.00	0.00	0.00	0.00	0.00	0.00	0.00	0.00
TRINITY_DN38415_c4_g1	0.00	0.00	0.00	0.00	0.00	0.00	0.00	0.00	0.00	5.23
TRINITY_DN38415_c5_g1	0.00	0.00	0.00	0.00	0.00	0.00	0.00	0.00	0.00	0.00
TRINITY_DN38415_c6_g1	0.00	0.00	0.00	0.00	0.00	0.00	0.00	0.00	18.14	17.00
TRINITY_DN38415_c7_g1	0.00	27.43	0.00	0.00	11.66	0.00	0.00	0.00	0.00	0.00
TRINITY_DN38415_c8_g1	12.51	10.47	0.00	0.00	0.00	0.00	0.00	0.00	0.00	0.00
TRINITY_DN38415_c9_g1	15.52	0.00	0.00	0.00	0.00	0.00	0.00	0.00	0.00	14.13
TRINITY_DN384160_c0_g1	7.23	0.00	0.00	0.00	3.79	0.00	17.53	0.00	0.00	0.00
TRINITY_DN384160_c1_g1	0.00	0.00	8.89	0.00	0.00	3.81	0.00	0.00	4.22	12.16
TRINITY_DN384162_c0_g1	0.00	0.00	0.00	0.00	7.30	0.00	0.00	0.00	0.00	0.00
TRINITY_DN384163_c0_g1	0.00	0.00	0.00	0.00	0.00	0.00	0.00	0.00	0.00	0.00
TRINITY_DN384163_c0_g2	0.00	0.00	0.00	0.00	0.00	0.00	0.00	0.00	3.54	3.38
TRINITY_DN384163_c0_g3	0.00	0.00	0.00	0.00	0.00	0.00	0.00	0.00	0.00	3.82
TRINITY_DN384164_c0_g1	0.00	0.00	0.00	0.00	0.00	0.00	0.00	0.00	0.00	3.60
TRINITY_DN384166_c0_g1	0.00	0.00	0.00	0.00	0.00	0.00	0.00	0.00	0.00	0.00
TRINITY_DN384167_c0_g1	0.00	0.00	0.00	0.00	0.00	0.00	0.00	0.00	0.00	0.00
TRINITY_DN384169_c0_g1	0.00	0.00	0.00	3.34	0.00	0.00	0.00	0.00	0.00	6.14
TRINITY_DN38416_c0_g1	32.80	0.00	0.00	0.00	0.00	0.00	0.00	0.00	0.00	0.00
TRINITY_DN38416_c1_g2	0.00	0.00	0.00	0.00	0.00	0.00	0.00	0.00	0.00	12.35
TRINITY_DN384170_c0_g2	0.00	0.00	0.00	0.00	0.00	0.00	0.00	0.00	0.00	0.00
TRINITY_DN384170_c1_g1	13.15	0.00	0.00	0.00	0.00	0.00	0.00	0.00	0.00	24.10
TRINITY_DN384171_c0_g1	0.00	36.53	0.00	0.00	0.00	0.00	21.45	0.00	0.00	0.00
TRINITY_DN384173_c0_g1	0.00	0.00	0.00	8.19	0.00	0.00	0.00	0.00	15.98	0.00
TRINITY_DN384174_c0_g1	0.00	6.42	5.60	0.00	0.00	0.00	0.00	5.48	0.00	10.22
TRINITY_DN384174_c1_g1	0.00	0.00	0.00	0.00	0.00	0.00	0.00	0.00	0.00	4.29
TRINITY_DN384174_c2_g1	0.00	2.97	0.00	2.73	0.00	0.00	0.00	0.00	2.64	0.00
TRINITY_DN384177_c1_g1	0.00	0.00	0.00	0.00	0.00	0.00	0.00	0.00	0.00	0.00
TRINITY_DN384177_c2_g1	0.00	0.00	0.00	0.00	0.00	2.29	9.52	0.00	2.58	0.00
TRINITY_DN384178_c0_g1	0.00	0.00	0.00	0.00	0.00	0.00	0.00	0.00	0.00	5.67
TRINITY_DN384178_c0_g3	0.00	14.17	11.81	0.00	0.00	0.00	55.40	0.00	11.17	21.34
TRINITY_DN384179_c0_g1	5.62	0.00	0.00	0.00	0.00	0.00	10.01	0.00	0.00	5.12
TRINITY_DN38417_c0_g1	0.00	43.20	0.00	0.00	21.23	11.09	18.84	14.12	37.20	19.49
TRINITY_DN38417_c0_g3	69.07	97.82	60.65	62.96	43.72	31.14	85.28	30.89	138.81	180.70
TRINITY_DN38417_c2_g1	0.00	0.00	0.00	0.00	0.00	0.00	0.00	0.00	0.00	0.00
TRINITY_DN38417_c4_g1	11.88	9.70	5.92	0.00	6.24	5.09	10.63	2.90	19.95	8.12
TRINITY_DN38417_c6_g1	0.00	0.00	0.00	0.00	0.00	0.00	0.00	0.00	0.00	0.00
TRINITY_DN38417_c6_g2	0.00	0.00	0.00	0.00	0.00	0.00	0.00	0.00	0.00	0.00
TRINITY_DN384182_c0_g1	0.00	0.00	0.00	17.77	9.48	0.00	0.00	0.00	0.00	0.00
TRINITY_DN384184_c0_g1	0.00	0.00	0.00	0.00	0.00	0.00	0.00	0.00	0.00	14.13
TRINITY_DN384185_c0_g1	0.00	0.00	0.00	0.00	4.42	0.00	0.00	4.15	12.07	3.86
TRINITY_DN384188_c0_g1	0.00	0.00	0.00	0.00	0.00	0.00	0.00	0.00	0.00	33.36
TRINITY_DN384188_c2_g1	18.30	0.00	0.00	0.00	0.00	0.00	17.97	0.00	8.74	0.00
TRINITY_DN384188_c5_g1	0.00	0.00	0.00	0.00	0.00	0.00	0.00	0.00	0.00	13.04
TRINITY_DN384189_c0_g1	0.00	0.00	0.00	0.00	0.00	9.40	0.00	0.00	0.00	0.00
TRINITY_DN38418_c0_g1	0.00	0.00	0.00	0.00	0.00	3.16	0.00	0.00	0.00	6.73
TRINITY_DN38418_c0_g2	7.40	0.00	0.00	0.00	0.00	0.00	15.94	0.00	23.52	0.00
TRINITY_DN384190_c0_g1	0.00	16.45	0.00	0.00	0.00	0.00	0.00	0.00	0.00	3.38
TRINITY_DN384191_c0_g1	0.00	0.00	0.00	0.00	0.00	0.00	0.00	0.00	0.00	0.00
TRINITY_DN384192_c0_g1	0.00	0.00	0.00	0.00	0.00	0.00	0.00	0.00	0.00	0.00
TRINITY_DN384193_c0_g1	10.57	6.05	0.00	0.00	11.03	0.00	0.00	0.00	10.02	4.84
TRINITY_DN384193_c2_g1	0.00	0.00	0.00	0.00	0.00	0.00	0.00	0.00	0.00	0.00
TRINITY_DN384194_c0_g1	0.00	0.00	0.00	0.00	0.00	0.00	0.00	0.00	9.12	17.52
TRINITY_DN384194_c0_g2	0.00	0.00	0.00	0.00	11.54	0.00	0.00	0.00	0.00	0.00
TRINITY_DN384194_c1_g1	9.31	0.00	0.00	0.00	0.00	0.00	0.00	9.07	0.00	0.00
TRINITY_DN384195_c0_g1	0.00	0.00	0.00	0.00	0.00	0.00	0.00	0.00	0.00	0.00
TRINITY_DN384196_c0_g1	32.47	0.00	0.00	0.00	0.00	0.00	0.00	20.89	0.00	59.43
TRINITY_DN384196_c1_g1	0.00	0.00	0.00	0.00	0.00	0.00	0.00	0.00	0.00	0.00
TRINITY_DN384198_c0_g1	0.00	0.00	0.00	0.00	0.00	0.00	0.00	0.00	8.39	0.00
TRINITY_DN384199_c0_g1	0.00	0.00	0.00	0.00	0.00	0.00	0.00	0.00	0.00	12.95
TRINITY_DN384199_c0_g2	0.00	0.00	0.00	0.00	0.00	0.00	0.00	0.00	0.00	3.46
TRINITY_DN384199_c1_g1	0.00	0.00	0.00	0.00	10.35	0.00	0.00	0.00	0.00	11.92
TRINITY_DN38419_c0_g1	0.00	10.73	2.90	0.00	0.00	1.25	3.34	0.00	8.55	3.99
TRINITY_DN38419_c0_g2	0.00	0.00	0.00	0.00	0.00	0.00	0.00	0.89	0.91	0.00
TRINITY_DN38419_c0_g3	0.00	0.00	0.00	0.00	0.00	0.00	0.00	0.00	0.00	0.00
TRINITY_DN38419_c2_g1	47.23	58.65	57.52	40.52	22.35	28.82	57.18	15.54	116.05	78.47
TRINITY_DN3841_c0_g1	0.00	8.21	7.01	3.48	3.69	0.00	8.49	0.00	0.00	6.40
TRINITY_DN3841_c0_g2	0.00	6.48	0.00	0.00	0.00	2.70	0.00	0.00	24.15	0.00
TRINITY_DN384200_c0_g1	0.00	0.00	0.00	0.00	0.00	0.00	0.00	3.60	3.51	0.00
TRINITY_DN384200_c1_g1	0.00	0.00	0.00	0.00	0.00	0.00	0.00	0.00	0.00	2.86
TRINITY_DN384201_c1_g1	0.00	0.00	0.00	0.00	0.00	0.00	0.00	0.00	0.00	0.00
TRINITY_DN384201_c2_g1	16.97	0.00	0.00	0.00	0.00	0.00	44.15	0.00	0.00	15.39
TRINITY_DN384201_c3_g1	0.00	0.00	0.00	0.00	0.00	0.00	0.00	0.00	0.00	0.00
TRINITY_DN384201_c4_g1	0.00	0.00	0.00	0.00	0.00	0.00	0.00	0.00	0.00	0.00
TRINITY_DN384201_c5_g1	0.00	0.00	0.00	0.00	0.00	0.00	0.00	0.00	0.00	0.00
TRINITY_DN384204_c0_g1	0.00	0.00	0.00	0.00	0.00	0.00	0.00	0.00	0.00	0.00
TRINITY_DN384205_c1_g1	0.00	0.00	0.00	0.00	0.00	0.00	0.00	0.00	0.00	0.00
TRINITY_DN384205_c1_g2	0.00	0.00	0.00	0.00	0.00	0.00	0.00	13.86	0.00	0.00
TRINITY_DN384205_c3_g1	0.00	43.37	0.00	0.00	0.00	0.00	0.00	17.09	0.00	0.00
TRINITY_DN384205_c4_g1	0.00	0.00	0.00	0.00	10.54	0.00	0.00	0.00	0.00	9.32
TRINITY_DN384205_c6_g1	19.16	0.00	0.00	36.68	0.00	0.00	0.00	0.00	36.97	0.00
TRINITY_DN384205_c7_g1	0.00	0.00	9.72	0.00	0.00	8.32	0.00	0.00	0.00	35.27
TRINITY_DN384205_c8_g1	0.00	0.00	0.00	15.82	0.00	0.00	21.45	0.00	0.00	15.00
TRINITY_DN384207_c0_g1	0.00	0.00	0.00	0.00	0.00	0.00	0.00	0.00	0.00	0.00
TRINITY_DN384207_c1_g1	0.00	0.00	0.00	0.00	0.00	0.00	0.00	0.00	0.00	0.00
TRINITY_DN384208_c0_g1	0.00	0.00	0.00	0.00	0.00	0.00	0.00	0.00	0.00	0.00
TRINITY_DN384208_c0_g2	5.84	0.00	0.00	0.00	0.00	0.00	0.00	0.00	0.00	0.00
TRINITY_DN384208_c1_g1	0.00	0.00	0.00	0.00	0.00	0.00	0.00	0.00	0.00	0.00
TRINITY_DN384209_c1_g1	0.00	38.27	0.00	15.27	0.00	13.47	0.00	0.00	0.00	0.00
TRINITY_DN38420_c0_g1	0.00	0.00	0.00	0.00	0.00	0.00	0.00	0.00	0.00	10.02
TRINITY_DN38420_c0_g2	0.00	0.00	0.00	0.00	0.00	0.00	0.00	0.00	0.00	2.41
TRINITY_DN384211_c1_g1	0.00	0.00	0.00	0.00	0.00	0.00	0.00	0.00	0.00	0.00
TRINITY_DN384212_c0_g1	0.00	0.00	0.00	0.00	0.00	0.00	0.00	0.00	0.00	0.00
TRINITY_DN384213_c0_g3	4.53	0.00	0.00	0.00	2.39	0.00	0.00	5.50	5.31	7.19
TRINITY_DN384213_c1_g1	0.00	0.00	0.00	0.00	0.00	0.00	0.00	0.00	0.00	0.00
TRINITY_DN384213_c1_g2	0.00	0.00	0.00	0.00	0.00	0.00	0.00	0.00	0.00	0.00
TRINITY_DN384213_c2_g1	0.00	0.00	0.00	0.00	0.00	0.00	0.00	0.00	0.00	0.00
TRINITY_DN384213_c3_g1	0.00	0.00	0.00	0.00	0.00	0.00	0.00	0.00	0.00	0.00
TRINITY_DN384213_c4_g1	0.00	0.00	0.00	0.00	0.00	0.00	0.00	0.00	0.00	0.00
TRINITY_DN384214_c1_g1	28.31	33.76	0.00	11.44	7.04	7.20	14.61	0.00	0.00	32.06
TRINITY_DN384216_c0_g2	0.00	0.00	0.00	0.00	0.00	0.00	0.00	0.00	0.00	0.00
TRINITY_DN384216_c0_g3	0.00	7.05	0.00	0.00	0.00	0.00	0.00	0.00	5.76	6.66
TRINITY_DN384216_c1_g1	0.00	0.00	0.00	0.00	0.00	0.00	0.00	0.00	0.00	15.13
TRINITY_DN384216_c1_g2	0.00	0.00	0.00	16.07	17.33	0.00	0.00	0.00	16.20	27.57
TRINITY_DN384217_c0_g1	0.00	0.00	0.00	0.00	0.00	0.00	0.00	0.00	0.00	0.00
TRINITY_DN384218_c1_g1	0.00	0.00	0.00	0.00	0.00	0.00	0.00	0.00	0.00	0.00
TRINITY_DN384219_c0_g1	0.00	0.00	0.00	0.00	0.00	0.00	0.00	0.00	0.00	10.05
TRINITY_DN38421_c0_g2	3.74	4.15	0.00	0.00	0.00	0.00	4.54	8.31	21.42	23.66
TRINITY_DN38421_c3_g1	0.00	0.00	0.00	0.00	0.00	0.00	0.00	0.00	0.00	0.00
TRINITY_DN384220_c0_g1	0.00	5.35	4.74	0.00	0.00	0.00	0.00	0.00	0.00	0.00
TRINITY_DN384222_c0_g1	0.00	0.00	1.85	0.00	0.00	0.00	0.00	0.00	0.00	1.69
TRINITY_DN384223_c0_g1	6.45	0.00	0.00	0.00	0.00	0.00	8.18	0.00	0.00	0.00
TRINITY_DN384223_c3_g1	0.00	0.00	0.00	0.00	0.00	0.00	0.00	0.00	0.00	13.10
TRINITY_DN384224_c0_g1	3.90	0.00	0.00	0.00	0.00	0.00	4.76	0.00	0.00	3.56
TRINITY_DN384225_c0_g1	0.00	0.00	0.00	7.01	0.00	0.00	0.00	0.00	0.00	13.11
TRINITY_DN384225_c0_g2	0.00	0.00	0.00	0.00	0.00	0.00	0.00	0.00	0.00	0.00
TRINITY_DN384226_c1_g1	0.00	0.00	0.00	0.00	0.00	0.00	0.00	0.00	0.00	0.00
TRINITY_DN384228_c0_g1	0.00	0.00	0.00	0.00	0.00	0.00	0.00	0.00	0.00	0.00
TRINITY_DN384228_c1_g1	2.26	0.00	0.00	2.26	0.00	1.93	2.65	0.00	2.19	0.00
TRINITY_DN384229_c0_g1	0.00	0.00	0.00	0.00	0.00	0.00	0.00	0.00	0.00	0.00
TRINITY_DN384229_c1_g1	14.74	0.00	0.00	0.00	0.00	0.00	0.00	0.00	14.15	0.00
TRINITY_DN38422_c0_g1	0.00	0.00	0.00	0.00	4.67	0.00	0.00	0.00	0.00	8.16
TRINITY_DN38422_c1_g2	0.00	20.69	0.00	0.00	0.00	7.49	0.00	0.00	0.00	0.00
TRINITY_DN38422_c1_g3	0.00	0.00	0.00	0.00	0.00	0.00	0.00	0.00	14.15	0.00
TRINITY_DN38422_c1_g4	3.55	0.00	0.00	0.00	3.72	0.00	4.29	0.00	0.00	12.95
TRINITY_DN38422_c1_g5	0.00	0.00	0.00	0.00	0.00	0.00	0.00	0.00	0.00	0.00
TRINITY_DN38422_c2_g1	0.00	0.00	0.00	0.00	7.71	6.44	0.00	0.00	0.00	0.00
TRINITY_DN38422_c2_g2	2.98	0.00	2.97	0.00	0.00	2.55	3.55	2.90	5.71	5.42
TRINITY_DN38422_c2_g3	0.00	0.00	0.00	0.00	0.00	0.00	0.00	0.00	0.00	0.00
TRINITY_DN38422_c2_g4	0.00	0.00	0.00	0.00	0.00	0.00	0.00	0.00	0.00	0.00
TRINITY_DN38422_c4_g1	0.00	0.00	0.00	0.00	0.00	0.00	0.00	0.00	0.00	0.00
TRINITY_DN38422_c5_g1	0.00	0.00	10.90	0.00	0.00	0.00	0.00	0.00	0.00	0.00
TRINITY_DN38422_c6_g1	4.91	0.00	0.00	0.00	0.00	0.00	6.09	0.00	0.00	22.48
TRINITY_DN384230_c0_g1	3.01	3.28	0.00	0.00	6.33	2.58	0.00	0.00	5.78	5.49
TRINITY_DN384234_c0_g1	0.00	0.00	0.00	21.38	0.00	0.00	0.00	0.00	0.00	0.00
TRINITY_DN384234_c1_g1	0.00	0.00	0.00	0.00	0.00	0.00	0.00	0.00	4.91	0.00
TRINITY_DN384235_c0_g1	0.00	0.00	0.00	0.00	0.00	0.00	44.48	0.00	0.00	0.00
TRINITY_DN384236_c0_g1	0.00	9.52	0.00	0.00	0.00	0.00	0.00	0.00	0.00	7.30
TRINITY_DN384236_c1_g1	0.00	0.00	0.00	0.00	0.00	0.00	0.00	0.00	0.00	0.00
TRINITY_DN384236_c3_g1	0.00	0.00	0.00	0.00	0.00	0.00	0.00	0.00	0.00	0.00
TRINITY_DN384237_c0_g1	0.00	0.00	0.00	0.00	11.23	0.00	0.00	0.00	0.00	19.81
TRINITY_DN384237_c1_g2	0.00	0.00	0.00	0.00	0.00	0.00	0.00	0.00	0.00	54.04
TRINITY_DN384238_c1_g1	0.00	0.00	0.00	0.00	0.00	0.00	0.00	0.00	0.00	0.00
TRINITY_DN384239_c0_g1	6.69	0.00	0.00	0.00	6.97	0.00	8.49	0.00	0.00	6.15
TRINITY_DN384239_c1_g1	16.79	0.00	0.00	0.00	0.00	0.00	0.00	0.00	0.00	0.00
TRINITY_DN38423_c0_g1	0.00	0.00	0.00	0.00	0.00	0.00	0.00	0.00	8.69	0.00
TRINITY_DN38423_c1_g1	0.00	0.00	0.00	0.00	0.00	0.00	0.00	0.00	6.72	0.00
TRINITY_DN384241_c0_g1	0.00	0.00	0.00	0.00	0.00	0.00	0.00	0.00	0.00	0.00
TRINITY_DN384242_c0_g1	0.00	0.00	0.00	0.00	0.00	0.00	0.00	0.00	3.03	5.76
TRINITY_DN384245_c0_g1	0.00	11.28	0.00	0.00	0.00	8.07	0.00	0.00	26.71	8.56
TRINITY_DN384245_c12_g1	0.00	0.00	0.00	0.00	0.00	0.00	0.00	0.00	0.00	0.00
TRINITY_DN384245_c13_g1	0.00	0.00	0.00	0.00	0.00	0.00	0.00	0.00	0.00	0.00
TRINITY_DN384245_c1_g1	0.00	0.00	0.00	0.00	11.01	0.00	0.00	0.00	10.13	19.49
TRINITY_DN384245_c1_g2	0.00	0.00	0.00	13.27	0.00	0.00	0.00	0.00	26.34	0.00
TRINITY_DN384245_c1_g3	0.00	0.00	0.00	0.00	0.00	0.00	0.00	0.00	3.49	6.65
TRINITY_DN384245_c4_g1	0.00	0.00	0.00	0.00	0.00	0.00	0.00	0.00	0.00	0.00
TRINITY_DN384245_c9_g1	0.00	0.00	0.00	0.00	34.93	0.00	0.00	0.00	0.00	15.39
TRINITY_DN384247_c0_g1	0.00	0.80	0.64	1.30	2.46	0.00	0.87	0.00	0.34	1.21
TRINITY_DN384247_c0_g2	0.00	0.00	0.00	0.00	0.00	0.00	13.98	0.00	0.00	29.56
TRINITY_DN384247_c0_g3	0.00	0.00	2.29	0.00	0.00	0.00	0.00	0.00	1.88	2.09
TRINITY_DN384247_c0_g4	0.00	1.61	0.00	0.00	0.00	0.00	0.00	0.00	5.73	3.86
TRINITY_DN384247_c1_g1	0.00	0.00	0.00	0.00	0.00	0.00	0.00	0.00	0.00	0.00
TRINITY_DN384247_c2_g1	0.00	0.00	0.00	0.00	0.00	0.00	0.00	0.00	0.00	0.00
TRINITY_DN384248_c1_g1	4.44	0.00	0.00	0.00	0.00	3.82	0.00	0.00	0.00	0.00
TRINITY_DN384249_c0_g1	0.00	0.00	0.00	0.00	0.00	0.00	0.00	0.00	4.05	23.32
TRINITY_DN384249_c1_g1	0.00	0.00	0.00	0.00	0.00	0.00	0.00	0.00	0.00	14.24
TRINITY_DN38424_c1_g1	0.00	0.00	0.00	0.00	0.00	0.00	0.00	0.00	0.00	0.00
TRINITY_DN384250_c1_g1	0.00	0.00	0.00	0.00	0.00	0.00	0.00	0.00	0.00	0.00
TRINITY_DN384250_c2_g1	0.00	18.95	0.00	0.00	0.00	6.87	0.00	0.00	0.00	21.79
TRINITY_DN384250_c2_g2	0.00	0.00	0.00	0.00	0.00	0.00	0.00	0.00	0.00	0.00
TRINITY_DN384250_c3_g1	0.78	2.41	0.00	0.79	0.00	2.65	0.87	0.00	1.53	8.51
TRINITY_DN384250_c4_g1	0.00	0.00	0.00	0.00	0.00	0.00	0.00	0.00	0.00	0.00
TRINITY_DN384250_c5_g1	0.00	0.00	0.00	0.00	0.00	0.00	0.00	0.00	0.00	0.00
TRINITY_DN384250_c6_g1	0.00	0.00	0.00	0.00	0.00	0.00	0.00	0.00	0.00	0.00
TRINITY_DN384251_c0_g1	0.00	3.09	0.00	0.00	0.00	0.00	6.79	0.00	0.00	0.00
TRINITY_DN384251_c1_g1	35.30	0.00	0.00	0.00	0.00	0.00	0.00	0.00	0.00	0.00
TRINITY_DN384252_c0_g1	0.00	0.00	0.00	0.00	0.00	0.00	0.00	0.00	0.00	13.20
TRINITY_DN384252_c1_g1	0.00	0.00	0.00	0.00	0.00	0.00	0.00	0.00	0.00	0.00
TRINITY_DN384252_c1_g2	0.00	0.00	0.00	0.00	0.00	0.00	0.00	0.00	0.00	0.00
TRINITY_DN384253_c0_g1	0.00	0.00	3.99	0.00	0.00	0.00	9.73	0.00	0.00	0.00
TRINITY_DN384255_c0_g1	0.00	0.00	0.00	0.00	0.00	0.00	0.00	0.00	0.00	0.00
TRINITY_DN384255_c1_g1	0.00	0.00	0.00	0.00	0.00	0.00	0.00	0.00	0.00	0.00
TRINITY_DN384256_c0_g1	0.00	0.00	5.64	0.00	0.00	0.00	0.00	0.00	0.00	10.30
TRINITY_DN384257_c0_g1	0.00	0.00	0.00	0.00	0.00	0.00	0.00	0.00	13.47	0.00
TRINITY_DN384258_c0_g1	0.00	3.75	0.00	0.00	0.00	5.84	0.00	0.00	3.26	6.21
TRINITY_DN384258_c1_g1	0.00	0.00	0.00	0.00	0.00	0.00	0.00	0.00	0.00	0.00
TRINITY_DN384259_c0_g1	0.00	9.07	15.39	7.46	0.00	0.00	0.00	7.47	20.86	34.87
TRINITY_DN384259_c1_g2	11.35	13.79	0.00	0.00	0.00	0.00	0.00	0.00	0.00	0.00
TRINITY_DN384259_c2_g1	0.00	0.00	0.00	0.00	10.71	0.00	0.00	0.00	0.00	0.00
TRINITY_DN384259_c3_g1	0.00	0.00	0.00	0.00	0.00	0.00	0.00	0.00	0.00	0.00
TRINITY_DN384259_c4_g1	3.95	13.75	1.31	3.97	1.39	0.00	3.00	1.27	2.72	10.78
TRINITY_DN384259_c5_g1	0.00	0.00	0.00	0.00	0.00	1.87	2.55	2.12	0.00	0.00
TRINITY_DN38425_c0_g1	0.00	0.00	25.63	0.00	0.00	6.28	0.00	0.00	30.37	26.91
TRINITY_DN38425_c0_g2	0.00	0.00	0.00	0.00	0.00	0.00	0.00	0.00	0.00	0.00
TRINITY_DN38425_c0_g3	0.00	0.00	0.00	0.00	0.00	0.00	0.00	0.00	7.58	0.00
TRINITY_DN384260_c0_g1	0.00	0.00	0.00	0.00	0.00	0.00	0.00	0.00	0.00	0.00
TRINITY_DN384260_c0_g2	0.00	0.00	0.00	0.00	0.00	0.00	0.00	0.00	0.00	0.00
TRINITY_DN384261_c2_g1	0.00	0.00	0.00	0.00	0.00	0.00	0.00	0.00	0.00	0.00
TRINITY_DN384261_c3_g1	0.00	0.00	0.00	0.00	0.00	4.44	0.00	0.00	0.00	0.00
TRINITY_DN384261_c5_g1	0.00	0.00	0.00	0.00	2.11	0.00	4.64	0.00	0.00	9.09
TRINITY_DN384262_c0_g1	16.79	0.00	0.00	0.00	0.00	14.21	21.88	0.00	0.00	0.00
TRINITY_DN384263_c0_g1	0.00	0.00	6.55	0.00	0.00	0.00	0.00	0.00	0.00	0.00
TRINITY_DN384263_c0_g2	0.00	0.00	0.00	0.00	0.00	0.00	0.00	0.00	0.00	0.00
TRINITY_DN384263_c0_g4	0.00	0.00	0.00	0.00	0.00	0.00	0.00	0.00	0.00	0.00
TRINITY_DN384264_c0_g1	0.00	0.00	0.00	0.00	0.00	0.00	0.00	0.00	7.49	0.00
TRINITY_DN384265_c0_g1	0.00	0.00	0.00	8.24	17.54	0.00	0.00	0.00	8.03	0.00
TRINITY_DN384265_c0_g2	0.00	0.00	0.00	14.42	0.00	12.72	0.00	0.00	0.00	0.00
TRINITY_DN384265_c1_g1	0.00	0.00	0.00	0.00	0.00	0.00	0.00	0.00	0.00	27.75
TRINITY_DN384265_c3_g1	0.00	0.00	0.00	0.00	0.00	0.00	0.00	0.00	0.00	0.00
TRINITY_DN384266_c0_g1	0.00	0.00	0.00	0.00	0.00	0.00	0.00	0.00	0.00	0.00
TRINITY_DN384266_c1_g1	0.00	0.00	0.00	0.00	0.00	0.00	0.00	0.00	0.00	0.00
TRINITY_DN384266_c1_g2	0.00	0.00	0.00	0.00	0.00	0.00	0.00	0.00	0.00	0.00
TRINITY_DN384266_c3_g1	0.00	0.00	0.00	0.00	0.00	0.00	0.00	0.00	11.02	0.00
TRINITY_DN384267_c0_g1	0.00	0.00	0.00	0.00	0.00	0.00	0.00	0.00	0.00	0.00
TRINITY_DN384268_c0_g1	0.00	0.00	0.00	0.00	0.00	0.00	5.75	0.00	0.00	4.25
TRINITY_DN384268_c12_g1	0.00	0.00	0.00	0.00	0.00	0.00	0.00	0.00	0.00	0.00
TRINITY_DN384268_c1_g1	0.00	0.00	0.00	0.00	0.00	0.00	0.00	0.00	14.51	27.53
TRINITY_DN384268_c2_g1	17.14	9.63	21.44	4.23	4.48	3.68	26.29	0.00	16.30	41.56
TRINITY_DN384268_c3_g1	0.00	0.00	0.00	0.00	0.00	0.00	25.28	0.00	19.12	0.00
TRINITY_DN384268_c4_g1	0.00	0.00	0.00	0.00	0.00	0.00	0.00	0.00	0.00	0.00
TRINITY_DN384268_c5_g1	3.71	0.00	0.00	3.67	0.00	0.00	4.50	0.00	7.09	0.00
TRINITY_DN384268_c6_g1	2.03	4.32	0.00	0.00	0.00	0.00	0.00	0.00	0.00	5.54
TRINITY_DN384268_c9_g1	0.00	0.00	6.98	0.00	0.00	0.00	0.00	0.00	0.00	0.00
TRINITY_DN384269_c0_g1	0.00	16.15	0.00	0.00	0.00	0.00	0.00	0.00	12.78	0.00
TRINITY_DN38426_c0_g1	0.00	0.00	0.00	0.00	0.00	0.00	0.00	0.00	0.00	0.00
TRINITY_DN384272_c10_g1	0.00	0.00	0.00	0.00	0.00	0.00	0.00	0.00	0.00	0.00
TRINITY_DN384272_c1_g1	4.95	1.73	0.00	0.00	1.74	0.00	0.00	0.00	1.60	7.49
TRINITY_DN384272_c1_g2	0.00	7.21	0.00	0.00	0.00	0.00	0.00	6.42	3.14	0.00
TRINITY_DN384272_c7_g1	0.00	0.00	0.00	0.00	0.00	0.00	0.00	0.00	0.00	0.00
TRINITY_DN384272_c8_g1	0.00	0.00	0.00	0.00	0.00	0.00	0.00	0.00	0.00	0.00
TRINITY_DN384272_c9_g1	4.28	4.81	4.29	0.00	4.48	0.00	0.00	0.00	12.22	3.91
TRINITY_DN384273_c0_g1	2.14	0.00	0.00	2.14	0.00	0.00	0.00	0.00	2.07	1.95
TRINITY_DN384279_c0_g1	0.00	0.00	0.00	0.00	0.00	0.00	0.00	0.00	0.00	0.00
TRINITY_DN384281_c0_g1	0.00	0.00	0.80	0.00	0.85	0.69	0.90	0.00	0.00	0.73
TRINITY_DN384281_c0_g2	0.00	0.00	0.00	0.00	0.00	0.00	0.00	0.00	0.00	0.00
TRINITY_DN384281_c1_g1	0.00	0.00	0.00	0.00	0.00	0.00	0.00	0.00	0.00	0.00
TRINITY_DN384282_c0_g1	3.97	26.63	3.98	11.79	0.00	3.41	0.00	0.00	0.00	0.00
TRINITY_DN384283_c0_g1	0.00	0.00	0.00	0.00	0.00	0.00	0.00	0.00	0.00	0.00
TRINITY_DN384284_c1_g1	2.10	3.50	0.00	0.00	0.00	1.78	3.55	3.12	6.12	0.95
TRINITY_DN384284_c1_g2	0.00	3.32	2.11	4.29	0.00	0.00	0.00	0.00	1.04	1.94
TRINITY_DN384285_c0_g1	1.71	0.00	0.00	0.00	0.00	0.00	1.97	0.00	0.00	0.00
TRINITY_DN384285_c1_g1	0.00	0.00	0.00	0.00	0.00	0.00	0.00	0.00	0.00	0.00
TRINITY_DN384285_c3_g1	1.21	2.86	0.00	2.73	2.95	1.48	1.00	0.00	0.00	4.58
TRINITY_DN384285_c4_g1	0.00	0.00	0.00	3.58	0.00	2.59	0.00	0.00	0.09	9.28
TRINITY_DN384288_c0_g1	0.00	2.83	0.00	0.00	0.00	0.00	0.00	0.00	0.00	2.38
TRINITY_DN384289_c0_g1	0.00	0.00	0.00	0.00	8.82	0.00	0.00	0.00	0.00	3.85
TRINITY_DN384289_c1_g1	0.00	0.00	0.00	0.00	0.00	3.74	0.00	0.00	0.00	3.97
TRINITY_DN38428_c0_g1	0.00	0.00	0.00	0.00	0.00	0.00	0.00	0.00	0.00	8.04
TRINITY_DN38428_c0_g3	0.00	0.00	0.00	0.00	0.00	0.00	0.00	0.00	0.00	1.71
TRINITY_DN38428_c0_g4	10.69	13.00	0.00	0.00	0.00	18.45	0.00	0.00	20.41	0.00
TRINITY_DN38428_c1_g1	0.00	0.00	0.00	0.00	0.00	0.00	0.00	0.00	0.00	0.00
TRINITY_DN38428_c4_g1	0.00	0.00	0.00	0.00	0.00	0.00	0.00	0.00	0.00	0.00
TRINITY_DN384290_c0_g1	2.09	0.00	4.15	8.36	0.00	0.00	2.43	0.00	0.00	9.93
TRINITY_DN384291_c0_g1	0.00	0.00	0.00	0.00	0.00	0.00	0.00	0.00	0.00	0.00
TRINITY_DN384292_c0_g1	0.00	0.00	0.00	0.00	0.00	0.00	0.00	0.00	0.00	0.00
TRINITY_DN384292_c0_g2	0.00	0.00	0.00	0.00	0.00	0.00	0.00	0.00	0.00	21.49
TRINITY_DN384292_c1_g1	0.00	0.00	0.00	0.00	0.00	0.00	0.00	0.00	12.39	0.00
TRINITY_DN384294_c0_g1	3.77	3.93	0.00	2.53	0.00	0.00	0.00	0.00	0.00	0.00
TRINITY_DN384296_c0_g1	0.00	0.00	0.00	0.00	0.00	0.00	0.00	0.00	0.00	0.00
TRINITY_DN384296_c1_g1	0.00	0.00	0.00	6.32	0.00	0.00	0.00	0.00	0.00	0.00
TRINITY_DN384296_c2_g1	0.00	0.00	0.00	0.00	0.00	9.76	0.00	0.00	10.87	0.00
TRINITY_DN384296_c4_g1	0.00	0.00	0.00	0.00	0.00	0.00	0.00	0.00	0.00	13.76
TRINITY_DN384297_c0_g1	0.00	0.00	0.00	0.00	0.00	0.00	0.00	0.00	0.00	0.00
TRINITY_DN384297_c0_g2	0.00	0.00	0.00	0.00	0.00	0.00	0.00	0.00	0.00	0.00
TRINITY_DN384297_c0_g3	0.00	5.83	0.00	0.00	0.00	0.00	0.00	5.02	0.00	28.08
TRINITY_DN38429_c0_g1	0.00	6.15	0.00	3.99	4.23	4.63	20.01	0.00	14.02	44.23
TRINITY_DN38429_c0_g3	15.95	0.00	0.00	30.55	0.00	0.00	0.00	0.00	0.00	14.49
TRINITY_DN38429_c3_g1	17.30	0.00	0.00	0.00	35.54	0.00	0.00	0.00	0.00	17.11
TRINITY_DN38429_c4_g1	0.00	0.00	0.00	0.00	0.00	25.87	0.00	0.00	0.00	0.00
TRINITY_DN38429_c5_g1	0.00	0.00	0.00	0.00	0.00	0.00	0.00	0.00	0.00	0.00
TRINITY_DN38429_c9_g1	0.00	0.00	0.00	12.96	0.00	0.00	0.00	0.00	0.00	0.00
TRINITY_DN3842_c0_g1	1.74	0.00	2.15	0.44	0.46	0.74	0.96	0.00	1.71	1.97
TRINITY_DN3842_c0_g2	0.00	0.00	0.00	2.42	0.00	0.00	0.00	0.00	0.95	0.00
TRINITY_DN3842_c12_g1	0.00	0.00	0.00	0.00	0.00	0.00	0.00	0.00	0.00	14.00
TRINITY_DN3842_c5_g1	0.00	0.00	0.00	0.00	0.00	0.00	0.00	0.00	0.00	0.00
TRINITY_DN3842_c7_g1	0.00	0.00	0.00	0.00	0.00	0.00	0.00	0.00	0.00	0.00
TRINITY_DN3842_c8_g1	0.00	1.80	0.00	0.00	0.00	1.46	0.00	0.00	0.00	3.11
TRINITY_DN384300_c0_g1	16.64	0.00	0.00	0.00	0.00	0.00	0.00	0.00	0.00	0.00
TRINITY_DN384300_c2_g1	0.00	0.00	0.00	0.00	0.00	0.00	0.00	0.00	0.00	0.00
TRINITY_DN384302_c0_g1	0.00	0.00	0.00	0.00	0.00	0.00	0.00	0.00	0.00	0.00
TRINITY_DN384302_c1_g1	0.00	0.00	0.00	0.00	0.00	0.00	0.00	0.00	14.51	0.00
TRINITY_DN384303_c0_g1	0.00	0.00	0.00	0.00	0.00	0.00	0.00	0.00	0.00	0.00
TRINITY_DN384304_c0_g1	0.00	0.00	39.19	0.00	0.00	0.00	0.00	0.00	0.00	0.00
TRINITY_DN384308_c0_g1	0.00	0.00	0.00	0.00	0.00	0.00	0.00	0.00	0.00	0.00
TRINITY_DN384309_c0_g1	0.00	0.00	0.00	0.00	0.00	0.00	0.00	0.00	0.00	13.53
TRINITY_DN38430_c0_g2	0.00	0.00	0.00	0.00	0.00	0.00	14.07	0.00	0.00	0.00
TRINITY_DN38430_c1_g1	0.00	0.00	0.00	0.00	0.00	0.00	0.00	0.00	0.00	0.00
TRINITY_DN38430_c2_g1	0.00	0.00	0.00	0.00	0.00	0.00	0.00	0.00	0.00	0.00
TRINITY_DN38430_c4_g1	0.00	0.00	0.00	0.00	0.00	0.00	0.00	0.00	0.00	0.00
TRINITY_DN384310_c0_g1	0.00	0.00	0.00	0.00	0.00	0.00	0.00	0.00	0.00	0.00
TRINITY_DN384310_c2_g1	0.00	0.00	0.00	0.00	10.60	0.00	0.00	0.00	0.00	0.00
TRINITY_DN384311_c0_g2	0.00	0.00	0.00	0.00	0.00	0.00	0.00	0.00	12.88	12.24
TRINITY_DN384312_c0_g1	3.99	9.35	0.00	0.00	2.11	0.00	0.00	1.93	0.00	10.88
TRINITY_DN384313_c0_g1	0.00	0.00	0.00	0.00	0.00	0.00	0.00	0.00	17.27	0.00
TRINITY_DN384313_c3_g2	0.00	8.28	3.73	0.00	0.00	0.00	0.00	0.00	0.00	3.40
TRINITY_DN384313_c5_g1	0.00	0.00	0.00	0.00	0.00	0.00	0.00	0.00	0.00	0.00
TRINITY_DN384313_c6_g1	0.00	0.00	0.00	0.00	0.00	0.00	0.00	0.00	13.51	0.00
TRINITY_DN384313_c8_g1	0.00	0.00	0.00	0.00	0.00	0.00	0.00	0.00	0.00	10.03
TRINITY_DN384314_c0_g1	0.00	2.86	0.00	0.00	0.00	0.00	0.00	2.58	7.64	2.41
TRINITY_DN384314_c1_g1	0.00	0.00	0.00	0.00	0.00	0.00	0.00	0.00	0.00	0.00
TRINITY_DN384314_c2_g1	0.00	0.00	0.00	0.00	0.00	12.06	0.00	0.00	0.00	0.00
TRINITY_DN384319_c0_g1	0.00	21.07	8.88	0.00	0.00	0.00	0.00	0.00	0.00	0.00
TRINITY_DN38431_c0_g1	6.62	2.64	0.00	0.00	0.00	0.00	0.00	0.00	3.25	2.23
TRINITY_DN38431_c0_g2	0.00	6.02	18.88	0.00	0.00	4.54	8.29	0.00	8.90	6.02
TRINITY_DN384320_c0_g1	0.00	0.00	0.00	0.00	0.00	0.00	0.00	0.00	0.00	0.00
TRINITY_DN384320_c3_g1	0.00	21.35	0.00	0.00	0.00	0.00	0.00	0.00	0.00	0.00
TRINITY_DN384320_c5_g1	0.00	0.00	0.00	0.00	0.00	0.00	0.00	0.00	0.00	0.00
TRINITY_DN384322_c0_g1	0.00	0.00	0.00	0.00	0.00	0.00	0.00	0.00	6.59	6.37
TRINITY_DN384323_c0_g1	0.00	0.00	0.00	0.00	0.00	1.90	2.38	1.98	1.98	11.16
TRINITY_DN384323_c1_g1	0.00	0.00	0.00	0.00	0.00	0.00	0.00	0.00	5.73	0.00
TRINITY_DN384323_c1_g2	0.00	0.00	4.27	0.00	0.00	0.00	0.00	0.00	3.58	0.00
TRINITY_DN384323_c2_g1	0.00	0.00	0.00	0.00	0.00	0.00	0.00	0.00	0.00	18.04
TRINITY_DN384323_c3_g1	0.00	0.00	0.00	0.00	0.00	0.00	0.00	0.00	0.00	0.00
TRINITY_DN384323_c3_g2	0.00	0.00	0.00	0.00	0.00	0.00	0.00	0.00	0.00	0.00
TRINITY_DN384323_c4_g1	0.00	0.00	0.00	0.00	11.51	0.00	0.00	0.00	0.00	0.00
TRINITY_DN384323_c4_g2	0.00	0.00	0.00	0.00	0.00	0.00	0.00	0.00	0.00	1.25
TRINITY_DN384323_c8_g1	0.00	0.00	0.00	0.00	0.00	0.00	0.00	0.00	0.00	0.00
TRINITY_DN384324_c0_g1	0.00	0.00	0.00	0.00	0.00	0.00	0.00	0.00	0.00	0.00
TRINITY_DN384325_c0_g1	0.00	0.00	0.00	0.00	0.00	0.00	13.10	0.00	10.42	0.00
TRINITY_DN384326_c0_g1	0.00	0.00	0.00	0.00	0.00	0.00	0.00	0.00	0.00	0.00
TRINITY_DN384327_c0_g2	0.00	0.00	0.00	0.00	0.00	0.00	0.00	0.00	0.00	0.00
TRINITY_DN384327_c1_g1	0.00	0.67	0.64	0.00	0.00	0.55	0.73	0.00	0.64	0.00
TRINITY_DN384327_c2_g1	0.00	0.00	0.00	0.00	0.00	0.00	0.00	0.00	0.00	0.00
TRINITY_DN384327_c3_g1	0.00	0.00	0.00	0.00	0.00	0.00	0.00	0.00	0.00	0.00
TRINITY_DN384327_c6_g1	0.00	0.00	0.00	0.00	9.17	0.00	0.00	0.00	8.39	0.00
TRINITY_DN384329_c0_g1	0.00	0.00	0.00	0.00	0.00	0.00	0.00	0.00	0.00	0.00
TRINITY_DN38432_c0_g1	0.00	0.00	0.00	0.00	0.00	6.61	0.00	0.00	0.00	27.89
TRINITY_DN38432_c0_g2	0.00	0.00	0.00	0.00	0.00	0.00	5.39	0.00	0.00	1.31
TRINITY_DN38432_c0_g3	0.00	0.00	0.00	0.00	0.00	0.00	0.00	0.00	0.00	0.00
TRINITY_DN38432_c0_g4	0.00	0.00	0.00	0.00	0.00	0.00	0.00	0.00	0.00	17.52
TRINITY_DN38432_c1_g2	0.00	0.00	4.61	0.00	4.81	0.00	0.00	0.00	0.00	4.20
TRINITY_DN38432_c4_g1	0.00	6.90	0.00	0.00	0.00	0.00	0.00	0.00	5.64	5.45
TRINITY_DN384330_c0_g1	0.00	2.55	0.00	0.00	0.00	4.07	0.00	2.31	5.43	2.56
TRINITY_DN384330_c12_g1	0.00	0.00	0.00	0.00	0.00	0.00	20.05	0.00	9.34	25.43
TRINITY_DN384330_c13_g1	0.00	0.00	0.00	5.08	0.00	0.00	0.00	0.00	0.00	9.47
TRINITY_DN384330_c1_g1	0.00	0.00	0.00	0.00	0.00	0.00	11.72	0.00	0.00	8.33
TRINITY_DN384330_c1_g2	0.00	0.00	3.41	0.00	0.00	0.00	4.12	0.00	0.00	3.11
TRINITY_DN384330_c2_g1	0.00	0.00	0.00	0.00	0.00	0.00	0.00	0.00	0.00	9.32
TRINITY_DN384330_c6_g1	0.00	19.48	0.00	0.00	0.00	13.70	0.00	0.00	0.00	14.73
TRINITY_DN384330_c7_g1	0.00	0.00	0.00	0.00	0.00	0.00	0.00	0.00	0.00	0.00
TRINITY_DN384330_c8_g1	0.00	0.00	0.00	0.00	0.00	0.00	0.00	0.00	0.00	8.76
TRINITY_DN384332_c0_g1	0.00	0.00	0.00	0.00	0.00	0.00	0.00	0.00	0.00	0.00
TRINITY_DN384333_c1_g1	0.00	0.00	0.00	0.00	0.00	0.00	0.00	0.00	0.00	0.00
TRINITY_DN384334_c0_g1	0.00	10.24	0.00	0.00	0.00	0.00	0.00	0.00	0.00	7.83
TRINITY_DN384336_c0_g1	0.00	0.84	0.00	0.00	0.00	0.00	0.00	0.00	1.29	2.00
TRINITY_DN384339_c0_g1	0.00	0.00	0.00	0.00	0.00	0.00	0.00	0.00	0.00	0.00
TRINITY_DN384339_c1_g1	0.00	0.00	0.00	0.00	0.00	0.00	0.00	0.00	0.00	0.00
TRINITY_DN384339_c2_g1	0.00	0.00	0.00	0.00	0.00	0.00	0.00	0.00	0.00	0.00
TRINITY_DN38433_c0_g1	1.67	1.77	0.00	0.00	3.53	7.13	0.00	1.44	6.50	9.12
TRINITY_DN384340_c0_g1	72.37	60.65	51.86	41.63	28.09	35.93	86.38	28.89	126.01	115.96
TRINITY_DN384340_c1_g1	0.00	0.00	0.00	0.00	5.79	0.00	9.36	0.00	5.67	6.96
TRINITY_DN384341_c0_g1	0.00	0.00	0.00	0.00	0.00	0.00	0.00	0.00	13.01	12.58
TRINITY_DN384343_c0_g1	0.00	0.00	0.00	0.00	0.00	0.00	0.00	0.00	0.00	6.46
TRINITY_DN384344_c0_g2	0.00	0.00	0.00	0.00	2.95	0.00	0.00	0.00	2.69	2.55
TRINITY_DN384345_c0_g1	0.00	0.00	0.00	0.00	0.00	0.00	0.00	0.00	0.00	7.22
TRINITY_DN384347_c0_g1	0.00	0.00	0.00	0.00	0.00	0.00	0.00	0.00	0.00	0.00
TRINITY_DN384347_c1_g1	0.00	0.00	0.00	0.00	0.00	0.00	0.00	0.00	7.78	0.00
TRINITY_DN384348_c0_g1	0.00	0.00	0.00	0.00	0.00	0.00	30.43	0.00	0.00	0.00
TRINITY_DN384349_c0_g1	0.00	0.00	0.00	0.00	0.00	0.00	0.00	0.00	0.00	0.00
TRINITY_DN38434_c0_g1	2.50	22.07	0.00	0.00	0.00	0.00	24.00	0.00	3.66	7.95
TRINITY_DN38434_c0_g2	0.00	0.00	0.00	0.00	0.00	0.00	0.00	0.00	0.00	0.00
TRINITY_DN384350_c0_g1	0.00	37.15	0.00	0.00	0.00	0.00	0.00	0.00	0.00	0.00
TRINITY_DN384352_c0_g1	0.00	0.00	13.32	0.00	13.64	0.00	0.00	0.00	25.35	12.05
TRINITY_DN384352_c1_g1	21.11	0.00	0.00	0.00	0.00	0.00	0.00	0.00	0.00	0.00
TRINITY_DN384352_c2_g1	0.00	0.00	0.00	0.00	0.00	0.00	0.00	0.00	11.84	0.00
TRINITY_DN384354_c0_g1	0.00	0.00	0.00	0.00	0.00	0.00	0.00	0.00	0.00	0.00
TRINITY_DN384356_c0_g1	0.00	0.00	0.00	0.00	0.00	0.00	0.00	0.00	0.00	2.33
TRINITY_DN384358_c0_g1	0.00	0.00	0.00	0.00	0.00	0.00	0.00	0.00	21.28	0.00
TRINITY_DN384358_c1_g1	0.00	0.00	0.00	0.00	0.00	0.00	0.00	0.00	0.00	0.00
TRINITY_DN384358_c3_g1	0.00	0.00	0.00	0.00	0.00	0.00	0.00	0.00	0.00	0.00
TRINITY_DN38435_c0_g1	0.00	0.00	0.00	0.00	0.00	0.00	0.00	0.00	0.00	0.00
TRINITY_DN38435_c0_g2	0.00	0.00	0.00	0.00	0.00	0.00	0.00	0.00	0.00	0.00
TRINITY_DN384361_c0_g1	0.00	0.00	0.00	0.00	0.00	0.00	0.00	0.00	0.00	0.00
TRINITY_DN384361_c0_g2	0.00	34.08	9.50	9.13	19.49	48.68	24.25	0.00	35.81	51.65
TRINITY_DN384361_c1_g1	0.00	0.00	0.00	0.00	0.00	6.14	0.00	6.97	0.00	0.00
TRINITY_DN384361_c2_g1	0.00	0.00	0.00	0.00	0.00	0.00	0.00	0.00	0.00	0.00
TRINITY_DN384362_c0_g1	0.00	0.00	0.00	0.00	0.00	0.00	0.00	0.00	0.00	0.00
TRINITY_DN384363_c0_g1	2.50	0.00	0.00	0.00	0.00	2.13	2.94	0.00	2.40	4.54
TRINITY_DN384364_c0_g1	0.00	0.00	0.00	0.00	0.00	0.00	0.00	0.00	0.00	0.00
TRINITY_DN384368_c0_g1	7.20	11.94	5.80	0.00	0.00	0.00	4.36	0.00	10.39	14.71
TRINITY_DN384368_c1_g1	0.00	0.00	0.00	0.00	0.00	0.00	0.00	0.00	0.00	0.00
TRINITY_DN38436_c1_g1	22.55	27.43	0.00	21.80	0.00	9.70	14.65	0.00	0.00	41.25
TRINITY_DN384370_c0_g1	2.55	6.92	2.15	2.16	0.00	1.85	2.52	0.00	7.64	13.76
TRINITY_DN384370_c10_g1	0.00	0.00	0.00	0.00	0.00	0.00	0.00	0.00	0.00	0.00
TRINITY_DN384370_c1_g1	0.00	0.00	0.00	3.91	0.00	0.00	4.52	0.00	1.89	1.77
TRINITY_DN384370_c1_g2	0.00	0.00	0.00	4.46	0.00	0.00	0.00	0.00	4.30	0.00
TRINITY_DN384370_c1_g3	0.00	0.00	0.00	0.00	0.00	0.00	0.00	0.00	0.00	0.00
TRINITY_DN384370_c2_g1	0.00	0.00	0.00	0.00	0.00	0.00	0.00	0.00	0.00	0.00
TRINITY_DN384370_c3_g1	3.96	0.00	0.00	0.00	0.00	0.00	0.00	0.00	5.09	0.00
TRINITY_DN384370_c4_g1	0.00	0.00	0.00	0.00	0.00	0.00	8.53	0.00	0.00	4.40
TRINITY_DN384370_c5_g1	0.00	0.00	0.00	0.00	0.00	0.00	0.00	0.00	0.00	0.00
TRINITY_DN384370_c8_g1	5.03	0.00	7.51	0.00	13.23	4.30	2.96	0.00	0.00	0.00
TRINITY_DN384371_c0_g1	0.00	0.00	0.00	5.97	0.00	5.28	0.00	0.00	0.00	11.20
TRINITY_DN384372_c0_g1	0.00	17.37	0.00	0.00	0.00	0.00	0.00	0.00	0.00	13.10
TRINITY_DN384372_c1_g2	0.00	0.00	0.00	0.00	0.00	0.00	0.00	0.00	0.00	0.00
TRINITY_DN384372_c1_g5	0.00	6.23	10.89	5.33	0.00	0.00	0.00	5.34	5.15	9.94
TRINITY_DN384372_c4_g1	0.00	0.00	0.00	0.00	17.77	0.00	22.47	0.00	0.00	0.00
TRINITY_DN384373_c0_g1	0.00	0.00	1.87	0.00	2.00	0.00	0.00	0.00	3.69	6.00
TRINITY_DN384374_c2_g1	0.00	8.15	3.68	0.00	0.00	0.00	8.92	3.60	0.00	13.42
TRINITY_DN384374_c4_g1	17.80	0.00	0.00	0.00	0.00	0.00	0.00	0.00	0.00	0.00
TRINITY_DN384375_c0_g1	12.31	0.00	12.47	0.00	0.00	0.00	0.00	0.00	0.00	22.50
TRINITY_DN384375_c0_g2	2.19	0.00	0.00	0.00	0.00	0.00	0.00	0.00	0.00	0.00
TRINITY_DN384375_c0_g5	0.00	0.00	0.00	0.00	0.00	0.00	0.00	0.00	0.00	0.00
TRINITY_DN384375_c0_g6	0.00	0.00	0.00	0.00	0.00	0.00	8.82	0.00	2.52	2.38
TRINITY_DN384375_c1_g1	0.00	0.00	0.00	0.00	0.00	0.00	0.00	0.00	0.00	0.00
TRINITY_DN384378_c0_g1	0.00	0.00	0.00	0.00	0.00	0.00	0.00	8.97	0.00	0.00
TRINITY_DN384379_c0_g1	0.00	0.00	0.00	0.00	0.00	0.00	0.00	0.00	0.00	0.00
TRINITY_DN384379_c1_g1	0.00	20.10	0.00	0.00	0.00	0.00	0.00	0.00	0.00	0.00
TRINITY_DN38437_c0_g1	0.00	0.00	0.00	0.00	0.00	2.79	0.00	3.19	0.00	2.97
TRINITY_DN38437_c0_g3	0.00	0.00	0.00	0.00	0.00	0.00	0.00	10.39	42.24	21.48
TRINITY_DN38437_c0_g4	115.55	99.19	55.39	42.25	49.34	63.40	105.81	32.30	180.63	180.35
TRINITY_DN38437_c4_g1	15.26	18.41	0.00	0.00	0.00	0.00	0.00	0.00	0.00	0.00
TRINITY_DN384381_c0_g1	5.30	0.00	0.00	0.00	0.00	0.00	6.61	0.00	5.03	0.00
TRINITY_DN384381_c1_g1	0.00	0.00	0.00	0.00	0.00	0.00	0.00	0.00	0.00	7.41
TRINITY_DN384381_c2_g1	0.00	0.00	10.03	0.00	0.00	0.00	0.00	0.00	0.00	0.00
TRINITY_DN384381_c3_g1	0.00	0.00	0.00	14.09	0.00	0.00	0.00	0.00	0.00	0.00
TRINITY_DN384381_c4_g1	0.00	0.00	0.00	0.00	0.00	0.00	0.00	0.00	0.00	0.00
TRINITY_DN384382_c0_g1	0.00	0.00	0.00	0.00	0.00	0.00	0.00	0.00	0.00	0.00
TRINITY_DN384383_c0_g1	0.00	23.41	0.00	0.00	0.00	0.00	0.00	0.00	0.00	0.00
TRINITY_DN384383_c0_g2	0.00	0.00	0.00	0.00	0.00	0.00	0.00	0.00	0.00	4.25
TRINITY_DN384383_c1_g1	0.00	0.00	0.00	0.00	0.00	0.00	0.00	0.00	0.00	0.00
TRINITY_DN384383_c2_g1	0.00	0.00	0.00	20.31	0.00	0.00	6.42	0.00	0.00	0.00
TRINITY_DN384383_c3_g1	0.00	0.00	0.00	0.00	0.00	0.00	0.00	0.00	0.00	0.00
TRINITY_DN384384_c0_g1	0.00	0.00	7.50	0.00	0.00	0.00	0.00	0.00	0.00	0.00
TRINITY_DN384384_c1_g1	0.00	0.00	0.00	0.00	0.00	0.00	0.00	0.00	0.00	0.00
TRINITY_DN384385_c0_g1	0.00	0.00	0.00	0.00	0.00	0.00	0.00	0.00	12.88	12.24
TRINITY_DN384385_c0_g2	0.00	0.00	0.00	0.00	0.00	0.00	22.24	0.00	0.00	0.00
TRINITY_DN384386_c0_g1	0.00	0.00	0.00	2.58	0.00	2.21	0.00	5.03	0.00	0.00
TRINITY_DN384386_c0_g2	6.81	0.00	0.00	0.00	0.00	0.00	0.00	0.00	9.66	0.00
TRINITY_DN384386_c2_g1	0.00	0.00	0.00	0.00	0.00	0.00	0.00	0.00	0.00	0.00
TRINITY_DN384388_c0_g1	1.23	2.55	0.00	1.23	0.00	0.00	0.00	0.00	5.98	7.79
TRINITY_DN384388_c2_g1	0.00	0.00	0.00	0.00	0.00	0.00	0.00	0.00	0.00	0.00
TRINITY_DN384389_c0_g1	0.00	0.00	0.00	0.00	0.00	0.00	0.00	0.00	0.00	0.00
TRINITY_DN38438_c0_g1	11.74	11.42	5.49	2.99	4.69	10.30	17.37	1.06	15.91	59.01
TRINITY_DN38438_c0_g2	31.80	42.56	21.64	18.19	7.04	14.99	54.80	12.91	75.38	50.17
TRINITY_DN384391_c0_g1	8.55	0.00	0.00	0.00	0.00	0.00	0.00	0.00	8.16	7.86
TRINITY_DN384391_c0_g2	0.00	0.00	0.00	0.00	0.00	0.00	0.00	0.00	0.00	0.00
TRINITY_DN384392_c0_g1	0.00	0.00	0.00	0.00	0.00	0.00	0.00	0.00	0.00	0.00
TRINITY_DN384393_c0_g1	0.00	0.00	0.00	0.00	0.00	0.00	0.00	6.39	6.16	8.36
TRINITY_DN384394_c0_g1	0.00	0.00	0.00	0.00	0.00	0.00	0.00	0.00	0.00	0.00
TRINITY_DN384394_c1_g1	0.00	0.00	0.00	0.00	0.00	0.00	0.00	0.00	0.00	0.00
TRINITY_DN384394_c3_g1	0.00	0.00	0.00	0.00	0.00	0.00	0.00	0.00	9.57	0.00
TRINITY_DN384394_c4_g1	2.70	5.83	0.00	0.00	0.00	0.00	0.00	0.00	2.59	9.82
TRINITY_DN384394_c6_g1	18.28	0.00	0.00	0.00	0.00	0.00	23.61	0.00	35.21	66.16
TRINITY_DN384396_c0_g1	0.00	0.00	0.00	0.00	0.00	0.00	0.00	0.00	0.00	16.06
TRINITY_DN384398_c0_g1	0.00	0.00	0.00	0.00	0.00	0.00	0.00	0.00	0.00	0.00
TRINITY_DN384399_c0_g1	0.00	0.00	0.00	0.00	0.00	0.00	0.00	0.00	0.00	8.84
TRINITY_DN38439_c0_g1	0.00	0.00	0.00	12.99	0.00	0.00	0.00	0.00	0.00	1.77
TRINITY_DN3843_c1_g1	0.00	0.00	0.00	1.66	1.75	1.41	0.00	0.00	0.00	0.00
TRINITY_DN3843_c1_g2	0.00	3.15	0.00	0.00	0.00	0.00	3.45	0.00	0.00	7.91
TRINITY_DN3843_c2_g1	70.66	70.49	42.78	55.94	60.93	35.46	104.90	47.99	160.84	258.50
TRINITY_DN3843_c2_g2	0.00	0.00	0.00	0.00	0.00	0.00	0.00	0.00	0.00	0.00
TRINITY_DN3843_c2_g3	3.84	5.33	1.27	0.00	0.00	0.00	0.00	0.00	0.00	3.49
TRINITY_DN3843_c3_g1	0.00	0.00	0.00	0.00	0.00	0.00	0.00	0.00	0.00	0.00
TRINITY_DN384400_c0_g1	0.00	0.00	0.00	0.00	8.38	3.43	0.00	0.00	3.81	10.95
TRINITY_DN384400_c0_g2	0.00	0.00	0.00	0.00	0.00	0.00	0.00	0.00	0.00	0.00
TRINITY_DN384400_c0_g3	0.00	0.00	37.40	0.00	12.77	21.13	0.00	0.00	0.00	22.50
TRINITY_DN384400_c0_g4	4.15	4.67	0.00	0.00	0.00	0.00	3.41	0.00	0.00	7.60
TRINITY_DN384401_c0_g1	2.03	10.59	4.03	0.00	0.00	8.05	2.35	0.00	0.00	5.53
TRINITY_DN384401_c0_g2	0.00	0.00	0.00	0.00	0.00	0.00	0.00	0.00	0.00	7.45
TRINITY_DN384401_c1_g1	0.00	0.00	0.00	0.00	0.00	0.00	0.00	0.00	4.81	0.00
TRINITY_DN384403_c0_g1	0.00	0.00	0.00	0.00	2.71	0.00	0.00	0.00	0.00	34.59
TRINITY_DN384403_c1_g1	0.00	0.00	0.00	0.00	2.00	0.00	0.00	0.00	1.84	0.00
TRINITY_DN384403_c2_g1	0.00	0.00	0.00	0.00	0.00	0.00	0.00	0.00	0.00	0.00
TRINITY_DN384405_c0_g1	0.00	12.15	0.00	0.00	0.00	0.00	0.00	3.58	0.00	0.00
TRINITY_DN384407_c0_g1	0.00	0.00	3.01	0.00	1.61	1.29	0.00	0.00	1.86	0.00
TRINITY_DN384407_c0_g3	5.40	0.00	0.00	0.00	0.00	0.00	0.00	0.00	0.00	4.95
TRINITY_DN384407_c1_g1	0.00	0.00	0.00	0.00	0.00	0.00	23.31	0.00	5.30	6.90
TRINITY_DN384408_c0_g1	0.00	10.14	0.00	0.00	0.00	0.00	0.00	0.00	5.94	0.00
TRINITY_DN384408_c1_g1	0.00	0.00	0.00	0.00	0.00	0.00	0.00	0.00	0.00	0.00
TRINITY_DN384409_c0_g1	0.00	0.00	0.00	0.00	0.00	0.00	0.00	0.00	0.00	0.00
TRINITY_DN384409_c4_g1	0.00	0.00	0.00	0.00	0.00	0.00	0.00	0.00	0.00	0.00
TRINITY_DN38440_c0_g1	0.00	0.00	0.00	0.00	2.50	0.00	0.00	0.00	0.00	0.00
TRINITY_DN38440_c1_g1	0.00	0.00	0.00	0.00	19.81	0.00	0.00	0.00	0.00	17.50
TRINITY_DN38440_c2_g1	10.48	0.00	0.00	0.00	0.00	0.00	0.00	0.00	0.00	0.00
TRINITY_DN384410_c0_g1	0.00	0.00	0.00	0.00	0.00	0.00	0.00	0.00	0.00	0.00
TRINITY_DN384412_c1_g1	0.00	0.00	0.00	0.00	0.00	0.00	0.00	0.00	0.00	0.00
TRINITY_DN384414_c0_g1	7.23	0.00	0.00	0.00	3.79	0.00	0.00	0.00	13.83	0.00
TRINITY_DN384415_c0_g1	0.00	0.00	0.00	0.00	0.00	0.00	7.57	0.00	0.00	5.53
TRINITY_DN384416_c0_g1	9.76	0.00	0.00	0.00	0.00	0.00	0.00	0.00	0.00	0.00
TRINITY_DN384417_c0_g1	25.71	12.90	5.91	0.00	0.00	0.00	10.60	11.56	24.32	17.29
TRINITY_DN384417_c0_g2	0.00	0.00	0.00	6.37	0.00	0.00	0.00	0.00	6.16	11.94
TRINITY_DN384417_c0_g3	4.10	0.00	0.00	0.00	7.71	9.51	4.46	0.00	15.52	0.00
TRINITY_DN384418_c1_g2	0.00	0.00	0.00	0.00	0.00	7.95	11.86	8.92	0.00	0.00
TRINITY_DN38441_c0_g1	0.00	0.00	0.00	0.00	0.00	0.00	0.00	0.00	0.00	0.00
TRINITY_DN384420_c0_g2	0.00	0.00	0.00	0.00	0.00	15.15	0.00	0.00	34.55	0.00
TRINITY_DN384421_c0_g1	0.00	0.00	27.48	0.00	0.00	0.00	0.00	0.00	21.73	0.00
TRINITY_DN384421_c1_g1	4.35	0.00	7.02	0.00	0.00	0.00	0.00	0.00	0.00	3.97
TRINITY_DN384422_c0_g1	0.00	0.00	0.00	0.00	0.00	0.00	0.00	0.00	29.24	53.56
TRINITY_DN384422_c1_g1	0.00	0.00	0.00	0.00	0.00	0.00	0.00	0.00	0.00	0.00
TRINITY_DN384425_c0_g1	0.00	0.00	0.00	0.00	0.00	0.00	0.00	0.00	0.00	0.00
TRINITY_DN384426_c0_g1	0.00	0.00	0.00	0.00	0.00	0.00	0.00	0.00	0.00	0.00
TRINITY_DN384430_c0_g1	0.00	0.00	7.78	0.00	15.96	0.00	0.00	0.00	0.00	14.09
TRINITY_DN384432_c0_g1	7.04	15.55	0.00	0.00	0.00	3.02	8.52	0.00	0.00	0.00
TRINITY_DN384433_c0_g1	0.00	14.58	0.00	0.00	19.52	0.00	0.00	0.00	0.00	11.47
TRINITY_DN384433_c1_g1	0.00	0.00	0.00	0.00	0.00	0.00	0.00	0.00	0.00	17.52
TRINITY_DN384435_c0_g1	0.00	0.00	0.00	0.00	0.00	0.00	13.62	0.00	0.00	0.00
TRINITY_DN384436_c1_g1	0.00	0.00	0.00	0.00	0.00	0.00	0.00	0.00	0.00	0.00
TRINITY_DN384437_c0_g1	0.00	0.00	0.00	0.00	0.00	0.00	0.00	0.00	0.00	0.00
TRINITY_DN38443_c1_g1	0.00	0.00	0.00	0.00	0.00	0.00	0.00	0.00	0.00	0.00
TRINITY_DN38443_c1_g2	0.00	0.00	0.00	0.00	0.00	5.82	0.00	0.00	19.49	21.66
TRINITY_DN38443_c3_g4	0.00	9.43	0.00	13.16	0.00	0.00	0.00	0.00	14.63	7.22
TRINITY_DN384441_c0_g1	0.00	0.00	0.00	0.00	0.00	0.00	0.00	0.00	0.00	0.00
TRINITY_DN384441_c1_g1	0.00	0.00	0.00	0.00	0.00	0.00	0.00	0.00	0.00	0.00
TRINITY_DN384442_c0_g1	5.68	0.00	5.71	0.00	0.00	0.00	0.00	0.00	5.50	0.00
TRINITY_DN384443_c0_g1	15.66	0.00	0.00	0.00	0.00	0.00	0.00	7.69	14.91	21.56
TRINITY_DN384444_c0_g2	0.00	7.17	0.00	0.00	0.00	0.00	0.00	0.00	0.00	2.98
TRINITY_DN384444_c1_g1	14.12	17.12	0.00	0.00	0.00	0.00	0.00	0.00	0.00	0.00
TRINITY_DN384444_c2_g1	0.00	0.00	0.00	0.00	9.42	7.86	0.00	0.00	0.00	0.00
TRINITY_DN384444_c3_g1	0.00	0.00	19.60	0.00	0.00	0.00	0.00	0.00	18.70	17.50
TRINITY_DN384445_c0_g1	0.00	0.00	0.00	0.00	0.00	0.00	0.00	13.40	12.95	0.00
TRINITY_DN384446_c0_g1	0.00	0.00	35.60	0.00	0.00	0.00	0.00	0.00	0.00	0.00
TRINITY_DN384447_c1_g1	2.55	2.74	0.00	0.00	2.68	2.18	6.01	7.44	4.91	4.64
TRINITY_DN384447_c2_g1	2.03	0.00	0.00	0.00	0.00	0.00	0.00	0.00	0.00	1.85
TRINITY_DN384449_c0_g1	0.00	0.00	0.00	0.00	0.00	0.00	0.00	0.00	0.00	7.72
TRINITY_DN384449_c1_g1	0.00	18.57	0.00	0.00	0.00	0.00	0.00	0.00	0.00	14.00
TRINITY_DN38444_c0_g1	0.00	0.00	19.77	0.00	0.00	8.33	0.00	0.00	0.00	9.12
TRINITY_DN384450_c0_g1	0.00	0.00	0.00	0.00	0.00	0.00	0.00	0.00	0.00	12.51
TRINITY_DN384450_c0_g2	0.00	0.00	0.00	0.00	0.00	0.00	0.00	0.00	4.83	0.00
TRINITY_DN384450_c1_g2	0.00	0.00	0.00	0.00	0.00	0.00	0.00	0.00	0.00	0.00
TRINITY_DN384450_c3_g1	0.00	0.00	0.00	0.00	0.00	8.82	0.00	0.00	0.00	0.00
TRINITY_DN384450_c4_g1	0.00	0.00	0.00	0.00	0.00	0.00	0.00	0.00	0.00	0.00
TRINITY_DN384450_c5_g1	0.00	0.00	0.00	0.00	0.00	0.00	0.00	0.00	0.00	2.49
TRINITY_DN384450_c7_g1	0.00	0.00	0.00	0.00	0.00	0.00	0.00	0.00	0.00	0.00
TRINITY_DN384451_c0_g1	0.00	0.00	0.00	0.00	0.00	0.00	0.00	0.00	0.00	8.37
TRINITY_DN384451_c0_g2	0.00	0.00	0.00	0.00	0.00	0.00	0.00	0.00	0.00	0.00
TRINITY_DN384451_c0_g3	0.00	0.00	0.00	0.00	0.00	0.00	0.00	0.00	0.00	0.00
TRINITY_DN384451_c1_g1	0.00	0.00	0.00	0.00	0.00	0.00	0.00	0.00	0.00	0.00
TRINITY_DN384451_c2_g1	0.00	0.00	0.00	0.00	0.00	0.00	0.00	0.00	0.00	0.00
TRINITY_DN384451_c3_g1	0.00	0.00	0.00	0.00	0.00	7.49	0.00	0.00	0.00	7.91
TRINITY_DN384453_c0_g1	0.00	0.00	0.00	0.00	0.00	0.00	0.00	0.00	0.00	0.00
TRINITY_DN384454_c0_g1	0.00	0.00	0.00	0.00	0.00	0.00	0.00	0.00	0.00	15.76
TRINITY_DN384454_c1_g1	0.00	9.57	0.00	7.83	0.00	6.94	0.00	0.00	0.00	44.02
TRINITY_DN384454_c1_g2	11.88	0.00	0.00	0.00	0.00	11.18	0.00	0.00	12.57	0.00
TRINITY_DN384454_c4_g1	0.00	0.00	0.00	0.00	0.00	0.00	0.00	0.00	0.00	0.00
TRINITY_DN384454_c5_g1	7.12	0.00	0.00	0.00	0.00	0.00	0.00	0.00	0.00	0.00
TRINITY_DN384455_c0_g1	0.00	19.14	0.00	0.00	16.46	0.00	20.75	0.00	0.00	14.49
TRINITY_DN384455_c0_g2	0.00	0.00	0.00	0.00	0.00	0.00	0.00	0.00	0.00	14.24
TRINITY_DN384456_c0_g1	0.00	0.00	0.00	0.00	0.00	0.00	0.00	0.00	0.00	5.66
TRINITY_DN384457_c1_g1	0.00	5.00	0.00	0.00	0.00	3.81	0.00	0.00	0.00	4.05
TRINITY_DN384458_c0_g1	0.00	6.54	0.00	0.00	0.00	0.00	0.00	0.00	0.00	10.39
TRINITY_DN384460_c0_g1	0.00	0.00	0.00	0.00	0.00	0.00	0.00	0.00	0.00	0.00
TRINITY_DN384460_c2_g1	0.00	0.00	0.00	0.00	0.00	0.00	0.00	0.00	0.00	0.00
TRINITY_DN384461_c1_g1	0.00	0.00	0.00	0.00	0.00	0.00	0.00	0.00	0.00	0.00
TRINITY_DN384461_c1_g2	0.00	0.00	0.00	0.00	0.00	0.00	0.00	0.00	0.00	0.00
TRINITY_DN384461_c2_g1	0.00	0.00	0.00	0.00	0.00	0.00	0.00	0.00	12.10	0.00
TRINITY_DN384461_c4_g1	0.00	0.00	0.00	0.00	0.00	0.00	47.99	0.00	0.00	0.00
TRINITY_DN384461_c5_g1	0.00	0.00	0.00	0.00	0.00	0.00	0.00	0.00	0.00	0.00
TRINITY_DN384461_c6_g1	0.00	0.00	0.00	0.00	0.00	0.00	0.00	0.00	0.00	0.00
TRINITY_DN384461_c7_g1	0.00	0.00	0.00	0.00	0.00	0.00	0.00	0.00	0.00	0.00
TRINITY_DN384461_c9_g1	0.00	0.00	0.00	0.00	0.00	0.00	0.00	0.00	0.00	0.00
TRINITY_DN384462_c0_g1	0.00	0.00	0.00	0.00	0.00	0.00	0.00	0.00	0.00	0.00
TRINITY_DN384463_c0_g1	0.00	0.00	0.00	0.00	0.00	0.00	0.00	0.00	3.95	0.00
TRINITY_DN384464_c0_g1	0.00	32.78	0.00	0.00	0.00	0.00	0.00	0.00	0.00	0.00
TRINITY_DN384465_c0_g1	0.00	0.00	0.00	0.00	0.00	0.00	0.00	0.00	0.00	15.24
TRINITY_DN384466_c0_g1	0.00	0.00	0.00	0.00	0.00	0.00	0.00	0.00	0.00	0.00
TRINITY_DN384466_c1_g1	0.00	29.15	0.00	0.00	0.00	0.00	0.00	0.00	0.00	0.00
TRINITY_DN384467_c0_g1	0.00	0.00	0.00	0.00	0.00	0.00	0.00	0.00	0.00	0.00
TRINITY_DN384467_c1_g1	0.00	0.00	0.00	0.00	0.00	0.00	0.00	0.00	0.00	0.00
TRINITY_DN384467_c5_g1	0.00	0.00	15.80	0.00	0.00	0.00	0.00	0.00	0.00	0.00
TRINITY_DN384467_c6_g1	0.00	23.18	0.00	0.00	0.00	0.00	0.00	0.00	19.12	17.84
TRINITY_DN384467_c7_g1	0.00	0.00	0.00	0.00	0.00	0.00	0.00	0.00	0.00	0.00
TRINITY_DN384468_c0_g1	0.00	6.05	0.00	0.00	0.00	0.00	0.00	0.00	0.00	0.00
TRINITY_DN384468_c0_g2	0.00	0.00	0.00	0.00	0.00	0.00	0.00	0.00	0.00	0.00
TRINITY_DN38446_c0_g1	0.00	9.48	1.78	0.00	0.00	0.00	16.57	1.74	3.49	10.52
TRINITY_DN38446_c10_g1	0.00	0.00	0.00	0.00	0.00	0.00	0.00	0.00	0.00	0.00
TRINITY_DN38446_c11_g1	0.00	0.00	0.00	0.00	0.00	12.63	0.00	0.00	0.00	0.00
TRINITY_DN38446_c2_g1	0.00	0.00	0.00	0.00	0.00	0.00	0.00	0.00	0.00	0.00
TRINITY_DN38446_c5_g1	0.00	0.00	0.00	0.00	0.00	0.00	0.00	0.00	0.00	0.00
TRINITY_DN38446_c9_g1	0.00	0.00	0.00	0.00	0.00	0.00	0.00	0.00	11.10	0.00
TRINITY_DN384471_c0_g1	0.00	0.00	0.00	0.00	0.00	0.00	0.00	0.00	0.00	6.87
TRINITY_DN384471_c0_g2	0.00	0.00	0.00	0.00	0.00	0.00	0.00	0.00	0.00	0.00
TRINITY_DN384471_c0_g3	0.00	0.00	0.00	0.00	5.91	0.00	0.00	0.00	0.00	0.00
TRINITY_DN384471_c2_g1	0.00	0.00	0.00	0.00	0.00	0.00	0.00	0.00	0.00	0.00
TRINITY_DN384471_c3_g1	0.00	0.00	0.83	0.00	0.00	0.71	0.94	1.61	4.11	1.67
TRINITY_DN384472_c0_g1	0.00	0.00	0.00	18.17	0.00	0.00	0.00	0.00	0.00	0.00
TRINITY_DN384473_c0_g1	13.88	0.00	0.00	0.00	0.00	0.00	8.81	0.00	32.97	0.00
TRINITY_DN384474_c0_g1	0.00	0.00	0.00	0.00	0.00	0.00	18.96	0.00	0.00	0.00
TRINITY_DN384474_c0_g2	0.00	0.00	0.00	0.00	0.00	0.00	0.00	0.00	0.00	0.00
TRINITY_DN384475_c0_g1	0.00	0.00	0.00	0.00	0.00	0.00	0.00	0.00	16.52	15.51
TRINITY_DN384476_c0_g1	0.00	0.00	0.00	0.00	0.00	0.00	0.00	0.00	0.00	0.00
TRINITY_DN384477_c0_g1	0.00	0.00	0.00	5.82	0.00	0.00	0.00	0.00	0.00	2.66
TRINITY_DN384477_c1_g1	0.00	0.00	0.00	0.00	0.00	0.00	0.00	0.00	0.00	5.15
TRINITY_DN384478_c0_g1	0.00	0.00	0.00	0.00	0.00	0.00	0.00	0.00	0.00	0.00
TRINITY_DN384478_c1_g1	0.00	10.73	0.00	0.00	9.27	0.00	0.00	0.00	0.00	0.00
TRINITY_DN384479_c0_g1	0.00	0.00	0.00	0.00	0.00	18.93	0.00	0.00	0.00	0.00
TRINITY_DN38447_c0_g3	44.88	82.69	25.78	27.55	30.21	26.23	85.10	19.23	47.66	107.15
TRINITY_DN38447_c3_g1	0.00	0.00	0.00	0.00	0.00	0.00	0.00	0.00	0.00	0.00
TRINITY_DN38447_c4_g1	0.00	0.00	0.00	0.00	0.00	0.00	0.00	0.00	0.00	0.00
TRINITY_DN38447_c8_g1	0.00	0.00	0.00	0.00	0.00	0.00	0.00	0.00	7.16	13.80
TRINITY_DN384480_c1_g1	0.00	0.00	0.00	0.00	0.00	0.00	0.00	0.00	0.00	5.80
TRINITY_DN384481_c1_g1	1.82	0.00	0.00	1.44	0.00	3.08	0.00	0.00	0.00	7.81
TRINITY_DN384481_c2_g1	4.58	0.00	4.60	0.00	0.00	3.94	0.00	4.50	4.36	12.57
TRINITY_DN384483_c0_g2	0.00	0.00	0.00	0.00	0.00	0.00	0.00	0.00	0.00	0.00
TRINITY_DN384483_c1_g1	6.57	25.23	4.32	0.00	6.89	14.07	3.95	0.00	4.17	26.93
TRINITY_DN384483_c2_g1	0.00	0.00	0.00	0.00	0.00	0.00	0.00	0.00	0.00	14.13
TRINITY_DN384483_c3_g1	0.00	3.16	0.00	0.00	0.00	0.00	0.00	0.00	5.59	2.65
TRINITY_DN384483_c4_g1	4.28	0.00	0.00	0.00	0.00	0.00	0.00	0.00	0.00	7.82
TRINITY_DN384483_c5_g1	0.00	0.00	0.00	0.00	0.00	0.00	0.00	0.00	0.00	0.00
TRINITY_DN384483_c6_g1	0.00	0.00	0.00	0.00	0.00	0.00	0.00	0.00	0.00	0.00
TRINITY_DN384484_c0_g1	0.00	0.00	0.00	0.00	0.00	0.00	0.00	0.00	0.00	0.00
TRINITY_DN384487_c0_g1	0.00	0.00	0.00	0.00	0.00	3.22	4.55	0.00	0.00	3.42
TRINITY_DN384488_c1_g1	0.00	0.00	0.00	0.00	0.00	0.00	0.00	0.00	19.63	0.00
TRINITY_DN384488_c1_g2	0.00	1.97	0.00	0.00	0.00	0.00	0.00	0.00	0.00	0.00
TRINITY_DN384488_c1_g5	0.00	0.00	0.00	0.00	19.81	0.00	0.00	0.00	0.00	0.00
TRINITY_DN384488_c2_g1	0.00	0.00	0.00	0.00	0.00	0.00	0.00	0.00	0.00	0.00
TRINITY_DN384488_c4_g1	0.00	0.00	0.00	26.75	0.00	0.00	36.18	0.00	47.94	39.82
TRINITY_DN384488_c6_g1	0.00	0.00	0.00	0.00	0.00	0.00	0.00	0.00	0.00	0.00
TRINITY_DN384488_c7_g1	0.00	0.00	0.00	0.00	0.00	0.00	0.00	0.00	0.00	0.00
TRINITY_DN384488_c8_g1	0.00	0.00	0.00	0.00	0.00	0.00	0.00	0.00	0.00	0.00
TRINITY_DN384488_c9_g1	0.00	0.00	0.00	0.00	0.00	0.00	0.00	0.00	0.00	0.00
TRINITY_DN384489_c0_g1	0.00	0.00	0.00	0.00	0.00	0.00	0.00	0.00	0.00	0.00
TRINITY_DN384489_c2_g1	0.00	0.00	0.00	0.00	0.00	0.00	0.00	0.00	0.00	0.00
TRINITY_DN38448_c0_g1	0.00	0.00	0.00	0.00	7.79	0.00	0.00	0.00	5.05	23.49
TRINITY_DN38448_c0_g2	0.00	0.00	0.00	0.00	0.00	2.93	0.00	0.00	0.00	0.00
TRINITY_DN384490_c0_g1	0.00	0.00	0.00	0.00	0.00	0.00	0.00	0.00	0.00	4.86
TRINITY_DN384491_c0_g1	0.00	0.00	0.00	0.00	0.00	0.00	0.00	0.00	0.00	0.00
TRINITY_DN384492_c0_g1	0.00	0.00	0.00	0.00	0.00	0.00	0.00	0.00	0.00	0.00
TRINITY_DN384493_c0_g1	0.00	0.00	0.00	0.00	0.00	0.00	0.00	0.00	0.00	0.00
TRINITY_DN384493_c1_g1	0.00	0.00	0.00	0.00	0.00	0.00	0.00	0.00	0.00	0.00
TRINITY_DN384494_c0_g1	0.00	38.58	0.00	0.00	0.00	0.00	0.00	0.00	0.00	0.00
TRINITY_DN384495_c0_g1	0.00	2.02	0.00	0.00	0.00	0.00	0.00	0.00	1.85	5.21
TRINITY_DN384496_c0_g1	0.00	0.00	0.00	0.00	0.00	0.00	0.00	0.00	0.00	0.00
TRINITY_DN384497_c0_g1	18.61	0.00	0.00	53.35	0.00	15.71	24.00	0.00	17.97	0.00
TRINITY_DN384498_c0_g1	0.00	0.00	0.00	0.00	0.00	0.00	0.00	0.00	4.21	6.11
TRINITY_DN384498_c0_g2	13.58	0.00	27.51	0.00	0.00	11.60	0.00	0.00	39.23	62.12
TRINITY_DN384498_c1_g1	0.00	0.00	0.00	0.00	0.00	0.00	0.00	0.00	0.00	0.00
TRINITY_DN384498_c4_g1	0.00	0.00	0.00	0.00	0.00	0.00	0.00	0.00	10.00	0.00
TRINITY_DN384499_c0_g1	0.00	3.91	0.00	0.00	0.00	0.00	0.00	0.00	1.79	5.05
TRINITY_DN38449_c0_g1	0.00	0.00	0.00	0.00	0.00	0.00	0.00	0.00	0.00	0.00
TRINITY_DN3844_c0_g1	94.15	118.44	35.30	42.02	47.36	84.27	170.36	62.90	198.91	292.64
TRINITY_DN3844_c0_g2	6.21	0.00	0.00	21.29	0.00	0.00	7.84	3.48	0.00	5.92
TRINITY_DN3844_c1_g2	7.74	0.00	3.29	0.00	0.00	0.00	0.00	1.61	10.74	0.00
TRINITY_DN3844_c1_g3	15.83	0.00	0.00	7.75	0.00	6.87	0.00	19.12	20.20	41.78
TRINITY_DN3844_c1_g4	49.22	148.64	59.60	63.92	79.63	40.11	198.46	81.78	99.77	261.00
TRINITY_DN3844_c1_g6	70.31	158.49	63.51	75.95	50.46	39.39	171.62	30.15	225.91	324.56
TRINITY_DN3844_c1_g7	0.00	11.60	0.00	5.58	1.47	0.00	12.65	4.67	2.78	12.61
TRINITY_DN3844_c2_g1	0.00	0.00	0.00	0.00	0.00	0.00	0.00	0.00	0.00	0.00
TRINITY_DN3844_c6_g1	0.00	0.00	0.00	0.00	0.00	0.00	0.00	0.00	0.00	26.44
TRINITY_DN384500_c0_g1	0.00	0.00	0.00	0.00	0.00	0.00	0.00	0.00	0.00	0.00
TRINITY_DN384500_c1_g1	0.00	0.00	0.00	0.00	0.00	0.00	0.00	0.00	0.00	0.00
TRINITY_DN384501_c0_g1	0.00	0.00	0.00	0.00	0.00	0.00	0.00	0.00	0.00	0.00
TRINITY_DN384502_c0_g1	0.00	0.00	0.00	0.00	0.00	0.00	0.00	0.00	0.00	0.00
TRINITY_DN384502_c1_g1	0.00	0.00	0.00	0.00	0.00	0.00	0.00	0.00	0.00	0.00
TRINITY_DN384503_c0_g1	0.00	0.00	0.00	0.00	0.00	0.00	0.00	0.00	0.00	0.00
TRINITY_DN384504_c2_g1	0.00	0.00	0.00	0.00	0.00	0.00	0.00	6.22	11.99	34.87
TRINITY_DN384504_c3_g1	0.00	0.00	0.00	0.00	0.00	2.25	0.00	0.00	2.53	2.39
TRINITY_DN384505_c0_g1	0.00	0.00	0.00	0.00	0.00	0.00	0.00	0.00	0.00	3.46
TRINITY_DN384506_c2_g1	19.73	0.00	0.00	0.00	0.00	0.00	50.57	18.36	0.00	17.84
TRINITY_DN384508_c0_g1	0.00	0.00	0.00	6.62	0.00	0.00	0.00	0.00	0.00	0.00
TRINITY_DN384508_c0_g2	25.35	0.00	0.00	0.00	0.00	0.00	0.00	0.00	12.20	0.00
TRINITY_DN384509_c0_g2	4.71	2.45	1.17	1.18	1.25	0.00	5.33	1.13	0.00	3.21
TRINITY_DN384509_c1_g1	0.00	0.00	0.00	0.00	0.00	0.00	0.00	0.00	0.00	0.00
TRINITY_DN384509_c4_g1	0.00	0.00	0.00	0.00	0.00	0.00	0.00	0.00	0.00	0.00
TRINITY_DN384509_c5_g1	0.00	0.00	0.00	0.00	0.00	0.00	0.00	0.00	0.00	0.00
TRINITY_DN38450_c0_g1	0.00	0.00	0.00	0.00	0.00	0.00	0.00	0.00	0.00	0.00
TRINITY_DN38450_c0_g2	0.00	0.00	10.55	0.00	0.00	0.00	13.54	8.74	8.54	0.00
TRINITY_DN384510_c0_g1	0.00	0.00	0.00	0.00	0.00	0.00	0.00	0.00	0.00	12.88
TRINITY_DN384510_c2_g1	0.00	0.00	0.00	0.00	0.00	0.00	0.00	0.00	0.00	16.38
TRINITY_DN384512_c1_g1	0.00	0.00	0.00	0.00	0.00	4.46	0.00	0.00	0.00	0.00
TRINITY_DN384512_c2_g1	0.00	0.00	0.00	0.00	0.00	0.00	0.00	0.00	0.00	0.00
TRINITY_DN384512_c3_g1	0.00	0.00	0.00	0.00	0.00	0.00	0.00	0.00	0.00	0.00
TRINITY_DN384512_c6_g1	0.00	19.62	0.00	0.00	5.91	0.00	14.16	0.00	0.00	10.39
TRINITY_DN384512_c7_g1	0.00	0.00	0.00	0.00	0.00	16.29	0.00	0.00	0.00	0.00
TRINITY_DN384513_c0_g1	5.89	0.00	0.00	0.00	0.00	0.00	0.00	0.00	0.00	0.00
TRINITY_DN384513_c0_g2	0.00	0.00	0.00	0.00	0.00	0.00	22.70	0.00	0.00	0.00
TRINITY_DN384513_c0_g3	0.00	0.00	0.00	0.00	0.00	0.00	0.00	0.00	0.00	0.00
TRINITY_DN384513_c0_g4	0.00	0.00	0.00	0.00	0.00	0.00	0.00	0.00	0.00	0.00
TRINITY_DN384514_c0_g1	0.00	0.00	0.00	0.00	0.00	8.66	0.00	0.00	0.00	0.00
TRINITY_DN384515_c0_g1	3.35	3.52	0.00	0.00	0.00	0.00	6.22	1.74	0.00	11.32
TRINITY_DN384515_c1_g1	4.43	4.73	0.00	0.00	2.19	1.77	0.00	0.00	12.03	0.00
TRINITY_DN384516_c0_g2	0.00	0.00	0.00	0.00	0.00	0.00	0.00	0.00	9.91	14.36
TRINITY_DN384516_c2_g1	0.00	0.00	0.00	0.00	0.00	0.00	24.62	0.00	0.00	0.00
TRINITY_DN384518_c0_g1	0.00	0.00	0.00	0.00	0.00	0.00	0.00	0.00	0.00	0.00
TRINITY_DN384519_c0_g1	0.00	0.00	0.00	0.00	0.00	0.00	0.00	0.00	0.00	12.62
TRINITY_DN384519_c10_g1	0.00	0.00	0.00	0.00	0.00	0.00	0.00	0.00	0.00	0.00
TRINITY_DN384519_c12_g1	0.00	0.00	0.00	0.00	0.00	0.00	0.00	0.00	0.00	0.00
TRINITY_DN384519_c1_g1	0.00	0.00	0.00	0.00	0.00	0.00	0.00	0.00	0.00	16.06
TRINITY_DN384519_c1_g2	0.00	0.00	0.00	0.00	0.00	0.00	0.00	0.00	0.00	0.00
TRINITY_DN384519_c1_g3	0.00	23.18	0.00	0.00	0.00	0.00	25.28	0.00	0.00	35.68
TRINITY_DN384519_c3_g1	0.00	6.45	0.00	0.00	0.00	0.00	0.00	0.00	0.00	0.00
TRINITY_DN384519_c5_g1	0.00	0.00	0.00	0.00	0.00	0.00	0.00	0.00	0.00	7.22
TRINITY_DN384519_c6_g1	0.00	0.00	0.00	36.33	0.00	0.00	24.41	0.00	18.30	0.00
TRINITY_DN384519_c7_g1	0.00	0.00	0.00	0.00	0.00	0.00	0.00	0.00	0.00	0.00
TRINITY_DN384519_c8_g1	0.00	0.00	0.00	0.00	0.00	0.00	0.00	0.00	0.00	0.00
TRINITY_DN38451_c0_g1	1.72	3.11	5.28	0.00	1.30	1.47	2.78	0.00	6.18	9.38
TRINITY_DN38451_c0_g2	13.22	7.21	1.86	5.40	0.00	8.25	2.13	1.65	7.46	9.24
TRINITY_DN38451_c0_g3	0.00	0.00	0.00	0.00	0.00	0.00	0.00	0.00	0.00	0.00
TRINITY_DN38451_c0_g4	0.00	0.00	0.00	0.00	0.00	15.71	0.00	0.00	8.69	0.00
TRINITY_DN38451_c1_g1	0.00	0.00	0.00	0.00	0.00	4.49	0.00	0.00	0.00	0.00
TRINITY_DN384520_c0_g1	0.00	0.00	4.71	13.87	0.00	0.00	0.00	0.00	0.00	0.00
TRINITY_DN384521_c5_g1	0.00	0.00	0.00	0.00	0.00	0.00	0.00	0.00	0.00	0.00
TRINITY_DN384521_c6_g1	0.00	0.00	0.00	0.00	0.00	0.00	0.00	0.00	0.00	10.67
TRINITY_DN384522_c0_g1	0.00	0.00	0.00	0.00	0.00	0.00	0.00	0.00	0.00	2.78
TRINITY_DN384525_c2_g1	0.00	0.00	0.00	0.00	0.00	0.00	0.00	0.00	0.00	0.00
TRINITY_DN384526_c0_g1	0.00	0.00	0.00	0.00	0.00	0.00	0.00	0.00	0.00	0.00
TRINITY_DN384527_c1_g1	0.00	0.00	0.00	0.00	0.00	0.00	0.00	0.00	0.00	0.00
TRINITY_DN384527_c1_g2	1.94	0.00	0.00	0.00	0.00	0.00	0.00	1.88	0.00	0.00
TRINITY_DN384529_c0_g1	0.00	0.00	0.00	0.00	0.00	0.00	0.00	0.00	0.00	0.00
TRINITY_DN384529_c0_g2	0.00	0.00	0.00	0.00	0.00	0.00	3.60	0.00	0.00	0.00
TRINITY_DN384529_c1_g2	0.00	0.00	0.00	0.00	0.00	0.00	0.00	0.00	0.00	17.00
TRINITY_DN38452_c0_g1	10.22	0.00	0.00	0.00	0.00	0.00	0.00	0.00	0.00	0.00
TRINITY_DN38452_c0_g2	7.43	0.00	0.00	0.00	0.00	1.97	1.31	0.00	1.13	1.05
TRINITY_DN38452_c1_g1	0.37	0.00	0.20	0.00	0.00	0.00	0.00	0.00	0.00	0.00
TRINITY_DN384530_c0_g1	0.00	0.00	0.00	0.00	0.00	0.00	0.00	0.00	0.00	0.00
TRINITY_DN384532_c1_g2	0.00	0.00	0.00	0.00	0.00	0.00	0.00	0.00	0.00	0.00
TRINITY_DN384532_c3_g1	0.00	0.00	0.00	0.00	0.00	0.00	0.00	0.00	0.00	0.00
TRINITY_DN384534_c0_g1	0.00	0.00	0.00	0.00	0.00	0.00	0.00	0.00	0.00	0.00
TRINITY_DN384539_c0_g1	0.00	0.00	0.00	0.00	0.00	0.00	0.00	0.00	0.00	0.00
TRINITY_DN38453_c0_g1	13.80	6.72	11.19	8.04	5.59	5.38	17.42	3.98	28.77	30.29
TRINITY_DN38453_c0_g2	0.00	19.66	18.77	8.88	3.10	6.14	11.14	0.00	6.40	24.85
TRINITY_DN38453_c3_g1	0.00	0.00	0.00	0.00	0.00	0.00	0.00	0.00	0.00	0.00
TRINITY_DN38453_c4_g1	0.00	0.00	0.00	0.00	0.00	0.00	0.00	0.00	0.00	0.00
TRINITY_DN384544_c0_g1	0.00	0.00	0.00	0.00	0.00	0.00	0.00	0.00	0.00	8.42
TRINITY_DN384545_c0_g1	0.00	0.00	0.00	0.00	0.00	0.00	0.00	0.00	0.00	0.00
TRINITY_DN384546_c0_g1	13.15	0.00	0.00	0.00	0.00	0.00	0.00	0.00	0.00	0.00
TRINITY_DN384547_c0_g1	0.00	0.00	0.00	0.00	0.00	0.00	0.00	0.00	3.83	0.00
TRINITY_DN384548_c0_g1	0.00	0.00	0.00	0.00	0.00	0.00	20.29	0.00	22.60	0.00
TRINITY_DN384548_c1_g1	0.00	0.00	0.00	0.00	0.00	0.00	0.00	0.00	0.00	0.00
TRINITY_DN384549_c0_g1	0.00	0.00	0.00	0.00	0.00	0.00	0.00	0.00	0.00	0.00
TRINITY_DN38454_c0_g1	3.26	0.00	0.00	0.00	0.00	0.00	3.10	4.14	3.12	2.39
TRINITY_DN38454_c0_g2	0.00	6.23	11.60	0.00	0.00	0.00	0.00	6.28	0.00	10.81
TRINITY_DN384551_c0_g1	0.00	0.00	0.00	0.00	0.00	12.06	0.00	0.00	0.00	38.74
TRINITY_DN384551_c1_g1	0.00	0.00	0.00	0.00	0.00	2.99	0.00	0.00	0.00	21.03
TRINITY_DN384551_c1_g2	0.00	7.80	0.00	0.00	0.00	0.00	0.00	0.00	0.00	6.10
TRINITY_DN384551_c2_g2	0.00	35.86	0.00	0.00	0.00	0.00	0.00	0.00	9.39	9.03
TRINITY_DN384551_c2_g3	0.00	0.00	0.00	0.00	0.00	0.00	0.00	0.00	0.00	0.00
TRINITY_DN384551_c4_g1	0.00	0.00	0.00	8.24	0.00	14.64	0.00	0.00	0.00	0.00
TRINITY_DN384551_c5_g1	0.00	16.50	0.00	13.16	0.00	0.00	0.00	0.00	0.00	24.85
TRINITY_DN384551_c6_g1	17.80	0.00	0.00	0.00	0.00	15.02	0.00	0.00	0.00	0.00
TRINITY_DN384552_c0_g1	19.92	0.00	0.00	0.00	0.00	0.00	0.00	0.00	0.00	0.00
TRINITY_DN384553_c0_g2	0.00	0.00	0.00	9.03	0.00	0.00	0.00	0.00	0.00	0.00
TRINITY_DN384554_c0_g1	13.25	0.00	0.00	0.00	0.00	0.00	0.00	0.00	12.78	0.00
TRINITY_DN384555_c0_g1	0.00	0.00	0.00	0.00	0.00	0.00	0.00	0.00	43.48	36.71
TRINITY_DN384555_c0_g2	14.74	0.00	0.00	0.00	0.00	0.00	0.00	0.00	0.00	13.43
TRINITY_DN384555_c0_g3	0.00	0.00	0.00	7.17	0.00	0.00	36.59	0.00	0.00	0.00
TRINITY_DN384555_c1_g1	0.00	0.00	0.00	0.00	0.00	0.00	0.00	0.00	0.72	0.00
TRINITY_DN384556_c0_g1	0.00	17.09	0.00	11.66	0.00	0.00	0.00	0.00	0.00	0.00
TRINITY_DN384556_c0_g2	9.42	0.00	0.00	0.00	0.00	0.00	0.00	0.00	0.00	0.00
TRINITY_DN384556_c2_g1	0.00	0.00	7.21	0.00	0.00	0.00	0.00	0.00	6.79	0.00
TRINITY_DN384557_c0_g1	0.00	0.00	0.00	0.00	0.00	0.00	0.00	0.00	0.00	8.10
TRINITY_DN384559_c0_g1	0.00	0.00	0.00	0.00	0.00	0.00	22.39	0.00	8.25	0.00
TRINITY_DN38455_c0_g1	8.85	0.00	0.00	0.00	0.00	0.00	0.00	0.00	0.00	0.00
TRINITY_DN38455_c0_g2	0.00	0.00	0.00	0.00	0.00	0.00	0.00	0.00	0.00	0.00
TRINITY_DN38455_c1_g1	14.99	0.00	0.00	14.42	0.00	0.00	0.00	0.00	0.00	0.00
TRINITY_DN38455_c1_g2	6.15	0.00	0.00	0.00	0.00	4.38	0.00	0.00	0.00	6.18
TRINITY_DN38455_c1_g3	0.00	0.00	9.97	0.00	0.00	0.00	0.00	0.00	0.00	0.00
TRINITY_DN38455_c4_g1	0.00	0.00	0.00	0.00	0.00	0.00	0.00	0.00	0.00	0.00
TRINITY_DN384560_c0_g1	0.00	57.59	0.00	0.00	0.00	0.00	0.00	0.00	11.34	0.00
TRINITY_DN384560_c1_g1	0.00	15.71	0.00	0.00	0.00	0.00	0.00	0.00	0.00	0.00
TRINITY_DN384560_c5_g1	10.04	0.00	0.00	0.00	0.00	0.00	6.23	0.00	4.76	0.00
TRINITY_DN384560_c7_g1	0.00	0.00	0.00	0.00	0.00	0.00	0.00	0.00	0.00	18.01
TRINITY_DN384561_c0_g1	0.00	0.00	9.27	0.00	0.00	0.00	0.00	0.00	8.74	0.00
TRINITY_DN384562_c0_g1	25.53	0.00	0.00	0.00	0.00	0.00	11.00	0.00	0.00	0.00
TRINITY_DN384562_c1_g1	4.25	0.00	0.00	0.00	0.00	0.00	0.00	0.00	0.00	0.00
TRINITY_DN384564_c0_g1	0.00	0.00	0.00	0.00	0.00	0.00	0.00	0.00	0.00	0.00
TRINITY_DN384565_c0_g1	1.06	0.00	0.00	0.00	0.00	0.00	2.39	0.00	2.07	0.96
TRINITY_DN384565_c0_g2	0.00	0.00	0.00	0.00	0.00	0.00	0.00	0.00	0.00	0.00
TRINITY_DN384565_c0_g3	0.00	5.67	0.00	0.00	0.00	0.00	6.19	0.00	4.73	9.12
TRINITY_DN384565_c1_g1	0.00	0.00	0.00	6.46	15.32	0.00	7.39	3.12	5.17	37.77
TRINITY_DN384565_c2_g1	6.06	17.16	0.00	0.00	0.00	1.72	0.00	0.00	0.00	0.00
TRINITY_DN384565_c3_g1	0.00	0.00	0.00	0.00	0.00	0.00	9.28	0.00	0.00	26.69
TRINITY_DN384565_c4_g1	0.00	6.83	1.61	0.00	0.00	1.38	0.00	6.28	14.20	4.43
TRINITY_DN384565_c5_g1	0.00	0.00	0.00	0.00	0.00	0.00	0.00	0.00	0.00	3.05
TRINITY_DN384565_c6_g1	0.00	0.00	0.00	0.00	0.00	0.00	0.00	0.00	0.00	0.00
TRINITY_DN384565_c7_g1	0.00	0.00	0.00	0.00	0.00	0.00	0.00	0.00	9.12	8.76
TRINITY_DN384565_c8_g1	0.00	22.41	0.00	0.00	0.00	0.00	23.99	0.00	0.00	0.00
TRINITY_DN384566_c0_g1	19.43	0.00	0.00	0.00	0.00	0.00	0.00	0.00	17.43	16.38
TRINITY_DN384566_c1_g2	0.00	0.00	0.00	0.00	0.00	0.00	0.00	0.00	0.00	0.00
TRINITY_DN384566_c1_g3	6.93	2.40	2.29	0.00	7.34	0.00	1.31	1.11	12.42	4.20
TRINITY_DN384566_c3_g1	0.00	0.00	0.00	0.00	0.00	0.00	0.00	0.00	0.00	0.00
TRINITY_DN384566_c4_g1	0.00	20.82	35.30	0.00	0.00	14.76	0.00	0.00	50.52	0.00
TRINITY_DN384566_c5_g1	0.00	0.00	0.00	0.00	0.00	0.00	0.00	0.00	0.00	0.00
TRINITY_DN384567_c0_g1	0.00	0.00	0.00	0.00	0.00	0.00	13.43	0.00	0.00	9.50
TRINITY_DN384567_c1_g1	0.00	0.00	0.00	0.00	0.00	0.00	0.00	0.00	0.00	0.00
TRINITY_DN384568_c0_g1	0.00	0.00	0.00	0.00	0.00	0.00	0.00	0.00	0.00	14.60
TRINITY_DN384569_c0_g1	3.34	0.00	3.33	0.00	0.00	0.00	4.02	0.00	0.00	0.00
TRINITY_DN384569_c1_g1	0.00	0.00	0.00	0.00	0.00	0.00	0.00	0.00	0.00	0.00
TRINITY_DN38456_c0_g1	0.00	0.00	0.00	0.00	0.00	0.00	0.00	0.00	0.00	0.00
TRINITY_DN38456_c0_g2	0.00	0.00	0.00	0.00	0.00	0.00	0.00	0.00	0.00	0.00
TRINITY_DN38456_c10_g1	5.58	3.02	0.00	0.00	0.00	2.39	0.00	0.00	0.00	2.54
TRINITY_DN38456_c1_g1	15.31	0.00	0.00	7.64	8.09	3.31	0.00	7.56	0.00	10.55
TRINITY_DN38456_c1_g2	12.51	1.84	0.00	2.31	0.00	1.74	0.00	0.00	9.54	11.43
TRINITY_DN38456_c2_g3	6.73	2.81	8.01	2.71	5.70	0.00	4.60	1.30	0.00	11.01
TRINITY_DN38456_c2_g4	0.00	0.00	0.00	0.00	0.00	0.00	0.00	0.00	0.00	0.00
TRINITY_DN38456_c3_g1	0.00	0.00	0.00	0.00	0.00	0.00	0.00	0.00	0.00	0.00
TRINITY_DN38456_c4_g1	0.00	0.00	0.00	0.00	0.00	0.00	0.00	0.00	0.00	0.00
TRINITY_DN38456_c4_g2	0.00	0.00	0.00	0.00	0.00	0.00	0.00	0.00	0.00	0.00
TRINITY_DN38456_c5_g1	10.49	4.91	20.70	7.74	0.00	0.00	0.00	0.00	16.40	10.62
TRINITY_DN38456_c7_g1	3.08	0.00	0.00	0.00	0.00	0.00	0.00	0.00	0.00	2.80
TRINITY_DN38456_c8_g1	0.00	0.00	0.00	0.00	0.00	0.00	0.00	0.00	0.00	0.00
TRINITY_DN38456_c9_g1	0.00	0.00	0.00	12.29	0.00	10.87	0.00	0.00	0.00	0.00
TRINITY_DN384572_c1_g1	0.00	0.00	0.00	0.00	0.00	0.00	0.00	0.00	0.00	0.00
TRINITY_DN384572_c2_g1	0.00	0.00	15.11	0.00	0.00	0.00	19.60	0.00	25.13	13.66
TRINITY_DN384572_c5_g1	0.00	0.00	0.00	0.00	0.00	0.00	0.00	0.00	0.00	0.00
TRINITY_DN384572_c9_g1	19.55	0.00	0.00	0.00	0.00	0.00	0.00	0.00	0.00	0.00
TRINITY_DN384573_c1_g1	0.00	0.00	0.00	0.00	0.00	0.00	0.00	0.00	0.00	13.47
TRINITY_DN384574_c0_g1	0.00	9.61	4.54	0.00	1.61	1.30	1.75	0.00	2.97	13.87
TRINITY_DN384575_c0_g1	0.00	0.00	0.00	0.00	0.00	0.00	0.00	0.00	0.00	0.00
TRINITY_DN384575_c1_g1	0.00	0.00	0.00	0.00	0.00	0.00	0.00	0.00	0.00	0.00
TRINITY_DN384576_c0_g2	12.85	7.53	0.00	6.32	0.00	0.00	0.00	0.00	12.21	17.75
TRINITY_DN384576_c0_g4	0.00	0.00	0.00	0.00	0.00	0.00	0.00	0.00	4.54	0.00
TRINITY_DN384576_c1_g2	8.70	0.00	0.00	0.00	0.00	6.87	22.52	0.00	0.00	0.00
TRINITY_DN384576_c2_g2	0.00	0.00	0.00	0.00	0.00	0.00	0.00	17.40	0.00	33.71
TRINITY_DN384576_c4_g1	0.00	0.00	0.00	0.00	0.00	0.00	0.00	0.00	0.00	31.31
TRINITY_DN384577_c0_g1	0.00	0.00	0.00	0.00	0.00	0.00	0.00	0.00	0.00	0.00
TRINITY_DN384578_c0_g1	0.00	0.00	0.00	0.00	0.00	0.00	0.00	0.00	0.00	0.00
TRINITY_DN384579_c0_g1	0.00	0.00	3.76	0.00	3.94	0.00	0.00	0.00	0.00	6.86
TRINITY_DN384579_c2_g1	0.00	0.00	0.00	0.00	0.00	0.00	0.00	0.00	0.00	0.00
TRINITY_DN38457_c0_g1	6.48	0.00	0.00	0.00	0.00	0.00	8.29	0.00	0.00	0.00
TRINITY_DN38457_c1_g1	0.00	0.00	0.00	21.66	0.00	0.00	0.00	0.00	0.00	0.00
TRINITY_DN38457_c2_g1	0.00	0.00	0.00	0.00	0.00	0.00	0.00	0.00	0.00	0.00
TRINITY_DN38457_c4_g1	0.00	4.59	0.00	0.00	9.33	0.00	0.00	0.00	0.00	0.00
TRINITY_DN38457_c4_g2	17.08	0.00	0.00	12.91	0.00	5.72	8.33	0.00	37.44	12.09
TRINITY_DN384580_c0_g1	0.00	0.00	0.00	0.00	0.00	0.00	0.00	0.00	0.00	0.00
TRINITY_DN384581_c0_g1	0.00	0.00	0.00	0.00	0.00	0.00	0.00	0.00	0.00	4.27
TRINITY_DN384582_c0_g1	0.00	0.00	0.00	0.00	0.00	0.00	0.00	0.00	0.00	11.25
TRINITY_DN384583_c0_g2	0.00	0.00	0.00	0.00	4.41	0.00	0.00	0.00	0.00	0.00
TRINITY_DN384584_c0_g1	0.00	0.00	0.00	0.00	0.00	0.00	0.00	0.00	0.00	12.24
TRINITY_DN384584_c0_g2	0.00	0.00	0.00	0.00	0.00	0.00	0.00	0.00	0.00	10.60
TRINITY_DN384585_c2_g1	0.00	0.00	0.00	0.00	0.00	0.00	0.00	0.00	0.00	0.00
TRINITY_DN384586_c0_g1	0.00	0.00	0.00	0.00	0.00	0.00	0.00	0.00	0.00	0.00
TRINITY_DN384587_c0_g1	0.00	13.67	0.00	0.00	0.00	0.00	0.00	0.00	0.00	0.00
TRINITY_DN384588_c0_g1	0.00	0.00	0.00	0.00	0.00	13.84	0.00	0.00	0.00	0.00
TRINITY_DN384589_c0_g1	10.55	0.00	0.00	0.00	0.00	0.00	13.70	10.20	20.13	0.00
TRINITY_DN384589_c0_g2	0.00	78.05	0.00	0.00	0.00	0.00	0.00	0.00	0.00	0.00
TRINITY_DN38458_c0_g1	0.00	0.00	17.14	0.00	19.81	0.00	24.84	0.00	0.00	0.00
TRINITY_DN38458_c1_g1	3.16	0.00	0.00	0.00	0.00	0.00	0.00	0.00	7.78	0.00
TRINITY_DN38458_c1_g2	0.00	0.00	0.00	0.00	0.00	0.00	0.00	4.88	21.51	16.34
TRINITY_DN38458_c3_g1	0.00	0.00	0.00	0.00	0.00	0.00	0.00	0.00	0.00	0.00
TRINITY_DN384590_c0_g1	0.00	0.00	0.00	0.00	0.00	5.77	8.12	0.00	0.00	0.00
TRINITY_DN384590_c1_g1	0.00	0.00	0.00	0.00	0.00	0.00	0.00	0.00	0.00	0.00
TRINITY_DN384591_c1_g1	0.00	0.00	0.00	0.00	0.00	0.00	0.00	0.00	0.00	6.97
TRINITY_DN384591_c4_g1	0.00	0.00	0.00	0.00	0.00	0.00	0.00	0.00	7.60	18.30
TRINITY_DN384591_c5_g1	0.00	0.00	0.00	0.00	0.00	0.00	0.00	0.00	0.00	0.00
TRINITY_DN384592_c0_g1	0.00	0.00	0.00	0.00	0.00	0.00	0.00	0.00	0.00	0.00
TRINITY_DN384592_c0_g2	0.00	0.00	0.00	0.00	0.00	0.00	0.00	0.00	0.00	0.00
TRINITY_DN384594_c0_g1	0.00	0.00	0.00	0.00	0.00	0.00	0.00	0.00	0.00	27.32
TRINITY_DN384595_c0_g1	0.00	0.00	0.00	0.00	21.59	0.00	0.00	0.00	10.69	0.00
TRINITY_DN384595_c1_g1	0.00	0.00	0.00	0.00	0.00	0.00	12.33	0.00	11.60	17.67
TRINITY_DN384595_c1_g2	0.00	0.00	0.00	0.00	0.00	0.00	0.00	0.00	0.00	15.39
TRINITY_DN384595_c1_g3	0.00	0.00	2.36	0.00	0.00	0.00	3.38	0.00	6.86	11.63
TRINITY_DN384595_c2_g1	0.00	0.00	0.00	0.00	0.00	0.00	0.00	0.00	0.00	0.00
TRINITY_DN384595_c3_g1	0.00	18.57	0.00	0.00	0.00	0.00	60.16	0.00	14.78	0.00
TRINITY_DN384595_c4_g1	0.00	0.00	0.00	0.00	0.00	0.00	0.00	0.00	0.00	0.00
TRINITY_DN384596_c0_g1	0.00	61.81	0.00	0.00	0.00	0.00	0.00	0.00	0.00	11.57
TRINITY_DN384596_c1_g1	0.00	0.00	0.00	0.00	0.00	0.00	0.00	0.00	0.00	0.00
TRINITY_DN384599_c0_g1	0.00	22.86	0.00	0.00	0.00	0.00	0.00	0.00	9.01	0.00
TRINITY_DN384599_c1_g1	0.00	0.00	0.00	0.00	0.00	12.16	0.00	0.00	0.00	0.00
TRINITY_DN384599_c2_g1	0.00	0.00	0.00	0.00	13.13	0.00	0.00	0.00	0.00	0.00
TRINITY_DN38459_c0_g1	0.00	0.00	0.00	0.00	0.00	0.00	0.00	0.00	19.94	0.00
TRINITY_DN38459_c1_g2	0.00	0.00	17.65	0.00	17.92	29.53	0.00	0.00	16.84	15.76
TRINITY_DN38459_c2_g1	0.00	0.00	0.00	0.00	0.00	0.00	0.00	0.00	0.00	0.00
TRINITY_DN38459_c5_g1	0.00	0.00	0.00	0.00	0.00	0.00	0.00	0.00	0.00	0.00
TRINITY_DN3845_c0_g1	16.82	6.72	0.00	5.31	12.53	5.02	0.00	5.31	15.04	19.77
TRINITY_DN3845_c0_g2	0.00	0.00	0.00	0.00	0.00	0.00	0.00	0.00	0.00	0.00
TRINITY_DN384600_c0_g1	0.00	0.00	0.00	0.00	0.00	0.00	0.00	0.00	0.00	0.00
TRINITY_DN384601_c0_g1	0.00	5.52	0.00	0.00	0.00	0.00	0.00	0.00	0.00	0.00
TRINITY_DN384602_c0_g1	0.00	0.00	0.00	0.00	0.00	0.00	0.00	0.00	0.00	0.00
TRINITY_DN384604_c0_g1	0.00	0.00	0.00	0.00	0.00	0.00	0.00	0.00	2.41	2.27
TRINITY_DN384605_c0_g1	0.00	0.00	0.00	0.00	0.00	0.00	0.00	0.00	0.00	0.00
TRINITY_DN384607_c0_g1	0.00	0.00	0.00	0.00	0.00	0.00	0.00	0.00	0.00	0.00
TRINITY_DN384607_c0_g2	0.00	0.00	0.00	0.00	0.00	0.00	0.00	0.00	0.00	13.66
TRINITY_DN384607_c1_g1	0.00	0.00	0.00	0.00	0.00	0.00	0.00	0.00	0.00	0.00
TRINITY_DN384608_c0_g1	0.00	0.00	30.49	0.00	15.61	0.00	0.00	0.00	29.02	27.53
TRINITY_DN384609_c0_g1	0.00	0.00	0.00	0.00	0.00	0.00	0.00	0.00	0.00	0.00
TRINITY_DN38460_c0_g1	20.20	33.77	13.29	16.61	12.46	23.13	34.55	4.31	61.05	68.55
TRINITY_DN384610_c0_g1	0.00	0.00	0.00	0.00	0.00	0.00	0.00	0.00	0.00	22.83
TRINITY_DN384610_c0_g2	0.00	0.00	0.00	0.00	0.00	0.00	2.79	0.00	0.00	2.16
TRINITY_DN384611_c10_g1	4.93	11.21	0.00	0.00	10.39	0.00	0.00	0.00	0.00	0.00
TRINITY_DN384611_c4_g1	0.00	0.00	0.00	0.00	0.00	0.00	0.00	0.00	0.00	0.00
TRINITY_DN384611_c4_g2	0.00	0.00	0.00	0.00	0.00	0.00	0.00	0.00	0.00	0.00
TRINITY_DN384611_c4_g3	0.00	0.00	0.00	5.06	0.00	0.00	12.80	5.06	0.00	14.15
TRINITY_DN384611_c5_g1	0.00	0.00	0.00	0.00	0.00	0.00	20.41	0.00	0.00	0.00
TRINITY_DN384611_c6_g1	0.00	0.00	0.00	0.00	0.00	0.00	0.00	0.00	0.00	0.00
TRINITY_DN384611_c7_g1	0.00	0.00	0.00	0.00	0.00	0.00	0.00	0.00	0.00	17.85
TRINITY_DN384611_c8_g1	0.00	0.00	0.00	0.00	5.42	0.00	0.00	0.00	0.00	13.72
TRINITY_DN384612_c0_g1	3.76	0.00	0.00	0.00	0.00	0.00	0.00	0.00	0.00	10.29
TRINITY_DN384613_c0_g1	0.00	0.00	0.00	0.00	2.96	2.41	3.34	0.00	0.00	0.00
TRINITY_DN384614_c0_g1	0.00	0.00	0.00	15.53	0.00	0.00	0.00	0.00	15.58	0.00
TRINITY_DN384615_c0_g1	0.00	0.00	0.00	0.00	0.00	0.00	0.00	0.00	3.90	0.00
TRINITY_DN384616_c0_g1	0.00	0.00	0.00	0.00	0.00	0.00	0.00	0.00	0.00	0.00
TRINITY_DN384616_c1_g1	15.95	0.00	0.00	0.00	0.00	0.00	0.00	0.00	0.00	14.49
TRINITY_DN384616_c2_g2	0.00	0.00	0.00	0.00	0.00	12.43	0.00	0.00	28.07	13.31
TRINITY_DN384616_c2_g3	0.00	38.81	0.00	0.00	0.00	0.00	0.00	0.00	0.00	0.00
TRINITY_DN384616_c3_g2	0.00	0.00	0.00	0.00	0.00	0.00	0.00	0.00	0.00	1.20
TRINITY_DN384616_c4_g1	0.00	0.00	0.00	0.00	0.00	0.00	0.00	0.00	0.00	0.00
TRINITY_DN384616_c5_g1	0.00	8.92	0.00	0.00	0.00	0.00	0.00	0.00	0.00	6.87
TRINITY_DN384617_c0_g1	0.00	0.00	0.00	0.00	0.00	0.00	0.00	0.00	0.00	6.70
TRINITY_DN384618_c0_g1	0.00	0.00	0.00	0.00	0.00	0.00	0.00	0.00	0.00	0.00
TRINITY_DN384619_c0_g1	0.00	0.00	0.00	0.00	0.00	0.00	0.00	0.00	0.00	0.00
TRINITY_DN38461_c0_g1	0.00	0.00	21.55	0.00	0.00	0.00	0.00	0.00	0.00	0.00
TRINITY_DN38461_c0_g2	0.00	0.00	0.00	0.00	0.00	0.00	0.00	0.00	1.28	0.00
TRINITY_DN38461_c0_g3	2.93	0.00	2.83	0.00	0.76	0.61	1.10	1.58	0.00	1.77
TRINITY_DN384620_c0_g1	0.00	0.00	0.00	0.00	0.00	0.00	0.00	0.00	0.00	0.00
TRINITY_DN384620_c1_g1	0.00	0.00	0.00	0.00	0.00	0.00	0.00	2.03	0.00	9.49
TRINITY_DN384621_c0_g1	0.00	0.00	0.00	0.00	0.00	0.00	0.00	0.00	0.00	0.00
TRINITY_DN384621_c2_g1	0.00	4.18	0.00	0.00	0.00	0.00	0.00	3.68	0.00	3.43
TRINITY_DN384622_c0_g1	0.00	0.00	0.00	0.00	0.00	0.00	0.00	0.00	0.00	0.00
TRINITY_DN384623_c0_g2	31.09	57.93	15.09	34.22	13.54	22.35	51.33	0.00	75.39	71.72
TRINITY_DN384623_c0_g4	0.00	0.00	0.00	0.00	0.00	0.00	24.41	0.00	0.00	0.00
TRINITY_DN384624_c0_g1	0.00	0.00	0.00	0.00	0.00	0.00	0.00	0.00	0.00	0.00
TRINITY_DN384624_c1_g1	0.00	0.00	0.00	0.00	0.00	0.00	0.00	0.00	0.00	0.00
TRINITY_DN384626_c0_g1	18.28	0.00	0.00	0.00	0.00	0.00	0.00	0.00	0.00	0.00
TRINITY_DN384626_c0_g2	0.00	0.00	0.00	0.00	0.00	0.00	0.00	0.00	0.00	0.00
TRINITY_DN384626_c1_g1	14.74	0.00	0.00	0.00	0.00	0.00	0.00	0.00	0.00	0.00
TRINITY_DN384626_c3_g1	0.00	0.00	0.00	0.00	0.00	0.00	0.00	0.00	0.00	0.00
TRINITY_DN384626_c4_g1	0.00	0.00	0.00	0.00	0.00	0.00	0.00	0.00	0.00	0.00
TRINITY_DN384628_c0_g1	0.00	0.00	0.00	0.00	0.00	0.00	0.00	0.00	0.00	0.00
TRINITY_DN384628_c1_g1	124.36	0.00	0.00	0.00	0.00	0.00	0.00	0.00	0.00	0.00
TRINITY_DN384629_c0_g1	28.72	0.00	0.00	0.00	0.00	0.00	0.00	0.00	0.00	13.10
TRINITY_DN384629_c1_g1	0.00	0.00	0.00	0.00	0.00	0.00	0.00	0.00	0.00	0.00
TRINITY_DN384629_c2_g1	0.00	0.00	0.00	0.00	0.00	0.00	0.00	0.00	0.00	0.00
TRINITY_DN38462_c0_g1	10.87	9.57	0.00	0.00	0.00	3.09	0.00	0.00	0.00	13.17
TRINITY_DN38462_c0_g2	0.00	0.00	12.74	0.00	0.00	0.00	0.00	0.00	0.00	0.00
TRINITY_DN38462_c0_g3	0.00	0.00	0.00	0.00	0.00	0.00	0.00	0.00	0.00	0.00
TRINITY_DN38462_c0_g4	0.00	0.00	0.00	0.00	0.00	0.00	0.00	0.00	0.00	0.00
TRINITY_DN38462_c11_g1	0.00	0.00	0.00	0.00	0.00	0.00	0.00	0.00	0.00	15.00
TRINITY_DN38462_c3_g1	5.32	2.34	3.01	4.60	5.15	1.94	0.00	1.46	9.68	7.59
TRINITY_DN38462_c4_g1	0.00	0.00	0.00	0.00	0.00	0.00	0.00	0.00	0.00	0.00
TRINITY_DN38462_c5_g1	0.00	0.00	0.00	0.00	0.00	0.00	0.00	0.00	0.00	0.00
TRINITY_DN38462_c6_g1	0.00	0.00	0.00	0.00	0.00	0.00	13.92	6.69	3.36	0.00
TRINITY_DN38462_c8_g1	0.00	0.00	0.00	0.00	6.32	0.00	0.00	5.96	7.64	0.00
TRINITY_DN38462_c9_g1	0.00	0.00	0.00	0.00	0.00	4.23	0.00	0.00	0.00	17.98
TRINITY_DN384630_c0_g1	0.00	0.00	0.00	17.29	0.00	0.00	0.00	0.00	0.00	0.00
TRINITY_DN384630_c1_g1	0.00	0.00	0.00	0.00	0.00	0.00	0.00	6.97	0.00	0.00
TRINITY_DN384632_c0_g1	0.00	14.17	0.00	0.00	0.00	0.00	0.00	0.00	0.00	0.00
TRINITY_DN384632_c1_g2	0.00	21.00	0.00	0.00	0.00	29.77	0.00	0.00	0.00	95.52
TRINITY_DN384632_c1_g3	0.00	0.00	0.00	0.00	0.00	0.00	0.00	0.00	0.00	14.49
TRINITY_DN384632_c2_g1	0.00	0.00	0.00	0.00	0.00	0.00	0.00	0.00	0.00	6.67
TRINITY_DN384632_c3_g1	0.00	0.00	0.00	0.00	0.00	0.00	0.00	0.00	13.08	0.00
TRINITY_DN384635_c0_g1	6.72	7.92	0.00	0.00	0.00	0.00	0.00	0.00	12.77	12.36
TRINITY_DN384636_c0_g1	0.00	7.68	0.00	0.00	0.00	0.00	0.00	0.00	0.00	6.02
TRINITY_DN384638_c0_g1	8.75	14.79	4.39	0.00	13.74	0.00	21.04	4.30	12.49	33.57
TRINITY_DN384638_c1_g1	0.00	0.00	0.00	0.00	0.00	0.00	0.00	0.00	0.00	0.00
TRINITY_DN384638_c3_g1	0.00	0.00	0.00	0.00	3.20	0.00	0.00	0.00	0.00	0.00
TRINITY_DN384638_c4_g1	0.00	0.00	0.00	0.00	0.00	0.00	0.00	0.00	0.00	7.10
TRINITY_DN384638_c5_g1	0.00	0.00	0.00	0.00	0.00	0.00	0.00	0.00	0.00	13.35
TRINITY_DN384638_c6_g1	0.00	39.32	0.00	0.00	0.00	0.00	0.00	0.00	0.00	0.00
TRINITY_DN384638_c7_g1	0.00	0.00	0.00	11.58	0.00	0.00	0.00	0.00	11.51	3.84
TRINITY_DN384639_c0_g1	0.00	2.86	0.00	0.93	0.00	0.79	1.04	0.00	1.81	0.84
TRINITY_DN38463_c0_g1	0.00	0.00	0.00	0.00	0.00	0.00	0.00	0.00	0.00	10.25
TRINITY_DN38463_c1_g2	7.40	0.00	0.00	0.00	0.00	0.00	0.00	0.00	0.00	6.79
TRINITY_DN38463_c1_g3	0.00	0.00	0.00	0.00	0.00	0.00	0.00	0.00	0.00	0.00
TRINITY_DN38463_c2_g1	0.00	0.00	0.00	0.00	0.00	0.00	0.00	0.00	0.00	8.51
TRINITY_DN38463_c2_g2	0.00	0.00	0.00	0.00	0.00	0.00	0.00	0.00	0.00	0.00
TRINITY_DN38463_c2_g3	0.00	0.00	10.97	0.00	22.45	0.00	0.00	0.00	0.00	0.00
TRINITY_DN38463_c4_g1	0.00	0.00	0.00	0.00	0.00	0.00	0.00	0.00	0.00	0.00
TRINITY_DN38463_c5_g1	0.00	0.00	0.00	0.00	0.00	0.00	0.00	0.00	0.00	0.00
TRINITY_DN38463_c6_g1	0.00	0.00	0.00	0.00	0.00	0.00	0.00	0.00	0.00	0.00
TRINITY_DN38463_c8_g1	0.00	0.00	0.00	0.00	0.00	0.00	0.00	0.00	0.00	0.00
TRINITY_DN38463_c9_g1	15.40	0.00	0.00	0.00	0.00	0.00	0.00	0.00	0.00	0.00
TRINITY_DN384640_c0_g1	0.00	30.44	0.00	0.00	0.00	0.00	0.00	0.00	0.00	0.00
TRINITY_DN384641_c0_g1	0.00	0.00	0.00	0.00	0.00	0.00	0.00	0.00	13.25	6.40
TRINITY_DN384642_c0_g1	0.00	2.74	0.00	0.00	0.00	0.00	0.00	0.00	6.43	11.66
TRINITY_DN384645_c1_g1	0.00	0.00	0.00	0.00	0.00	0.00	0.00	0.00	9.34	0.00
TRINITY_DN384646_c0_g1	0.00	0.00	0.00	0.00	0.00	0.00	0.00	0.00	0.00	15.39
TRINITY_DN384648_c0_g1	0.00	0.00	0.00	0.00	0.00	0.00	0.00	0.00	0.00	0.00
TRINITY_DN38464_c0_g1	2.58	10.06	5.06	0.00	0.00	0.00	0.00	0.00	10.47	7.70
TRINITY_DN38464_c1_g2	0.00	0.00	0.00	0.00	7.10	0.00	8.66	0.00	6.47	0.00
TRINITY_DN38464_c3_g1	0.00	2.67	0.00	0.00	0.00	2.12	0.00	0.00	2.39	0.00
TRINITY_DN384650_c0_g1	0.00	0.00	0.00	0.00	0.00	0.00	0.00	0.00	0.00	1.22
TRINITY_DN384650_c0_g2	0.00	0.00	0.00	0.00	19.97	0.00	0.00	7.72	0.00	0.00
TRINITY_DN384650_c1_g1	0.00	0.00	0.00	0.00	11.08	0.00	0.00	0.00	0.00	0.00
TRINITY_DN384652_c0_g1	0.00	0.00	0.00	0.00	0.00	0.00	0.00	0.00	0.00	0.00
TRINITY_DN384654_c0_g1	0.00	0.00	0.00	0.00	0.00	0.00	7.06	5.52	10.71	5.19
TRINITY_DN384655_c0_g1	4.68	0.00	4.14	0.00	0.00	0.00	10.85	0.00	0.00	0.00
TRINITY_DN384656_c0_g1	0.00	0.00	0.00	0.00	0.00	0.00	0.00	0.00	0.00	0.00
TRINITY_DN384656_c12_g1	0.00	0.00	0.00	0.00	0.00	0.00	0.00	0.00	0.00	0.00
TRINITY_DN384656_c1_g1	0.00	0.00	0.00	0.00	0.00	0.00	0.00	0.00	11.93	0.00
TRINITY_DN384656_c2_g1	0.00	0.00	0.00	0.00	0.00	0.00	0.00	0.00	0.00	0.00
TRINITY_DN384656_c4_g1	0.00	0.00	0.00	0.00	0.00	0.00	0.00	0.00	0.00	12.60
TRINITY_DN384656_c7_g1	0.00	0.00	0.00	0.00	0.00	0.00	0.00	0.00	0.00	6.77
TRINITY_DN384656_c9_g1	0.00	0.00	0.00	7.30	0.00	2.39	3.31	0.00	2.68	2.54
TRINITY_DN384658_c0_g1	2.54	0.00	2.53	0.00	0.00	0.00	0.00	0.00	0.00	0.00
TRINITY_DN384658_c1_g1	0.00	0.00	0.00	0.00	0.00	0.00	0.00	0.00	0.00	1.88
TRINITY_DN384659_c0_g1	8.74	0.00	0.00	0.00	0.00	0.00	0.00	0.00	0.00	8.04
TRINITY_DN38465_c0_g1	0.00	0.00	0.00	0.00	0.00	0.00	0.00	0.00	0.00	0.00
TRINITY_DN38465_c10_g1	0.00	0.00	0.00	0.00	0.00	0.00	25.69	0.00	9.46	0.00
TRINITY_DN38465_c1_g1	0.00	0.00	0.00	0.00	0.00	0.00	0.00	18.05	17.61	17.50
TRINITY_DN38465_c1_g2	0.00	0.00	0.00	0.00	0.00	0.00	0.00	0.00	17.97	16.85
TRINITY_DN38465_c1_g4	8.20	19.18	14.03	16.55	6.32	3.64	18.87	2.15	21.72	22.36
TRINITY_DN38465_c3_g1	0.00	0.00	0.00	0.00	0.00	0.00	20.05	0.00	0.00	0.00
TRINITY_DN38465_c4_g1	0.00	5.40	2.50	7.51	0.00	0.00	0.00	0.00	4.83	11.43
TRINITY_DN38465_c7_g1	0.00	0.00	0.00	0.00	0.00	0.00	0.00	0.00	0.00	16.54
TRINITY_DN38465_c8_g1	0.00	0.00	0.00	0.00	0.00	0.00	0.00	0.00	0.00	0.00
TRINITY_DN384661_c0_g1	0.00	0.00	0.00	0.00	0.00	0.00	0.00	0.00	0.00	0.00
TRINITY_DN384662_c0_g1	0.00	0.00	0.00	0.00	0.00	0.00	0.00	0.00	0.00	0.00
TRINITY_DN384663_c0_g1	0.00	0.00	0.00	0.00	0.00	0.00	0.00	0.00	0.00	0.00
TRINITY_DN384667_c0_g1	0.00	0.00	0.00	0.00	0.00	0.00	0.00	0.00	0.00	0.00
TRINITY_DN384667_c1_g1	0.00	0.00	0.00	0.00	0.00	0.00	0.00	0.00	0.00	0.00
TRINITY_DN384667_c1_g2	0.00	0.00	0.00	0.00	0.00	0.00	0.00	0.00	0.00	0.00
TRINITY_DN384668_c0_g1	0.00	61.88	0.00	0.00	0.00	0.00	0.00	0.00	0.00	0.00
TRINITY_DN384668_c3_g1	0.00	0.00	0.00	0.00	0.00	0.00	0.00	0.00	0.00	0.00
TRINITY_DN384668_c3_g2	0.00	0.00	0.00	0.00	0.00	0.00	0.00	0.00	0.00	28.26
TRINITY_DN384668_c5_g1	0.00	0.00	0.00	0.00	0.00	0.00	0.00	0.00	0.00	0.00
TRINITY_DN384668_c6_g1	0.00	0.00	0.00	0.00	0.00	0.00	0.00	0.00	0.00	25.12
TRINITY_DN384668_c7_g1	0.00	0.00	0.00	0.00	0.00	0.00	0.00	0.00	0.00	6.49
TRINITY_DN38466_c0_g1	0.00	0.00	0.00	0.00	0.00	4.06	0.00	0.00	0.00	0.00
TRINITY_DN38466_c0_g2	0.00	0.00	0.00	0.00	0.00	0.00	0.00	0.00	11.26	10.75
TRINITY_DN38466_c0_g3	4.18	0.00	0.00	0.00	0.00	0.00	0.00	0.00	3.99	0.00
TRINITY_DN38466_c0_g4	0.00	0.00	0.00	0.00	0.00	0.00	0.00	0.00	0.00	0.00
TRINITY_DN38466_c0_g5	6.15	0.00	7.99	21.63	12.86	5.35	0.00	0.00	0.00	31.80
TRINITY_DN38466_c0_g6	14.47	0.00	0.00	0.00	0.00	0.00	0.00	0.00	0.00	0.00
TRINITY_DN38466_c2_g1	0.00	0.00	0.00	0.00	0.00	0.00	4.87	0.00	3.80	0.00
TRINITY_DN38466_c3_g1	0.00	0.00	0.00	0.00	0.00	0.00	0.00	0.00	12.57	0.00
TRINITY_DN384670_c0_g1	0.00	0.00	0.00	0.00	0.00	0.00	0.00	0.00	0.00	0.00
TRINITY_DN384670_c1_g1	0.00	0.00	3.66	0.00	0.00	0.00	0.00	0.00	0.00	0.00
TRINITY_DN384670_c1_g2	0.00	0.00	0.00	0.00	0.00	0.00	18.23	0.00	0.00	0.00
TRINITY_DN384671_c0_g2	0.00	0.00	0.00	0.00	0.00	0.00	0.00	0.00	0.00	0.00
TRINITY_DN384671_c0_g3	0.00	9.97	0.00	0.00	0.00	0.00	0.00	0.00	0.00	0.00
TRINITY_DN384672_c0_g1	0.00	0.00	0.00	0.00	0.00	0.00	0.00	0.00	0.00	0.00
TRINITY_DN384676_c0_g1	2.35	2.52	0.00	0.00	2.48	4.01	0.00	0.00	0.00	0.00
TRINITY_DN384677_c0_g1	0.00	0.00	0.00	0.00	0.00	0.00	0.00	0.00	0.00	0.00
TRINITY_DN384677_c0_g2	0.00	0.00	0.00	0.00	0.00	0.00	0.00	0.00	0.00	0.00
TRINITY_DN384677_c1_g1	0.00	0.00	0.00	0.00	0.00	0.00	0.00	0.00	0.00	0.00
TRINITY_DN384677_c2_g1	0.00	0.00	0.00	0.00	0.00	0.00	0.00	0.00	0.00	0.00
TRINITY_DN384679_c0_g1	0.00	0.00	0.00	0.00	0.00	0.00	0.00	0.00	0.00	0.00
TRINITY_DN38467_c0_g2	0.00	11.67	0.00	0.00	5.34	0.00	0.00	0.00	0.00	4.68
TRINITY_DN38467_c1_g2	7.06	5.58	5.26	0.00	5.59	0.00	18.29	1.71	18.84	38.16
TRINITY_DN38467_c3_g1	0.00	0.00	0.00	0.00	0.00	0.00	0.00	0.00	0.00	0.00
TRINITY_DN38467_c5_g1	0.00	0.00	0.00	0.00	0.00	0.00	0.00	0.00	0.00	0.00
TRINITY_DN38467_c7_g1	0.00	0.00	0.00	0.00	0.00	0.00	0.00	0.00	0.00	0.00
TRINITY_DN384680_c0_g1	17.12	0.00	0.00	0.00	0.00	0.00	0.00	0.00	0.00	0.00
TRINITY_DN384681_c1_g1	0.00	0.00	0.00	0.00	0.00	0.00	0.00	0.00	0.00	0.00
TRINITY_DN384682_c0_g1	1.82	0.00	0.00	0.00	0.00	1.56	12.63	0.00	1.77	6.63
TRINITY_DN384684_c1_g1	0.00	17.50	0.00	0.00	0.00	0.00	0.00	0.00	9.70	0.00
TRINITY_DN384685_c0_g1	5.77	0.00	0.00	0.00	0.00	0.00	0.00	0.00	0.00	26.48
TRINITY_DN384686_c0_g1	0.00	0.00	0.00	0.00	0.00	0.00	0.00	0.00	0.00	0.00
TRINITY_DN384686_c1_g1	0.00	0.00	0.00	0.00	0.00	0.00	0.00	0.00	0.00	0.00
TRINITY_DN384687_c0_g1	0.00	0.00	0.00	0.00	0.00	0.00	0.00	0.00	0.00	0.00
TRINITY_DN384687_c1_g1	14.01	0.00	0.00	0.00	0.00	0.00	0.00	0.00	0.00	0.00
TRINITY_DN384688_c0_g1	0.00	12.69	0.00	5.41	0.00	0.00	0.00	0.00	5.22	15.16
TRINITY_DN384688_c0_g2	0.00	0.00	0.00	0.00	0.00	11.97	0.00	0.00	0.00	12.81
TRINITY_DN384688_c1_g1	0.00	0.00	0.00	0.00	0.00	0.00	0.00	0.00	0.00	0.00
TRINITY_DN384688_c7_g1	8.04	9.62	0.00	0.00	0.00	0.00	10.32	0.00	0.00	14.75
TRINITY_DN384689_c0_g1	0.00	0.00	0.00	0.00	0.00	0.00	0.00	0.00	0.00	0.00
TRINITY_DN38468_c0_g1	0.00	16.07	0.00	0.00	7.20	0.00	0.00	0.00	6.06	0.00
TRINITY_DN38468_c0_g2	9.48	0.00	0.00	4.67	0.00	0.00	16.96	0.00	27.88	22.29
TRINITY_DN384690_c0_g2	0.00	0.00	0.00	15.35	0.00	0.00	0.00	0.00	0.00	0.00
TRINITY_DN384690_c0_g3	0.00	0.00	0.00	0.00	0.00	0.00	0.00	0.00	0.00	0.00
TRINITY_DN384690_c0_g4	0.00	0.00	0.00	0.00	0.00	0.00	0.00	0.00	0.00	0.00
TRINITY_DN384690_c1_g1	0.00	0.00	0.00	0.00	0.00	1.98	0.00	0.00	0.00	0.00
TRINITY_DN384690_c2_g1	0.00	0.00	0.00	0.00	0.00	0.00	0.00	0.00	0.00	0.00
TRINITY_DN384692_c1_g1	0.00	0.00	0.00	0.00	0.00	0.00	0.00	0.00	0.00	0.00
TRINITY_DN384692_c1_g2	0.00	0.00	0.00	0.00	0.00	0.00	0.00	0.00	0.00	0.00
TRINITY_DN384692_c2_g1	0.00	0.00	0.00	0.00	0.00	0.00	0.00	0.00	0.00	0.00
TRINITY_DN384693_c1_g1	0.00	0.00	0.00	0.00	0.00	0.00	0.00	0.00	0.00	38.74
TRINITY_DN384694_c1_g1	0.00	5.06	0.00	0.00	0.00	0.00	0.00	0.00	2.28	2.15
TRINITY_DN384695_c0_g1	0.00	3.81	0.00	0.00	0.00	0.00	8.35	3.38	0.00	15.76
TRINITY_DN384696_c0_g1	0.00	0.00	0.00	0.00	0.00	0.00	0.00	0.00	0.00	6.02
TRINITY_DN384696_c0_g2	0.00	0.00	0.00	0.00	14.13	0.00	0.00	0.00	6.44	0.00
TRINITY_DN384698_c0_g1	0.00	7.02	18.23	0.00	0.00	0.00	0.00	0.00	0.00	5.55
TRINITY_DN384699_c0_g1	0.00	0.00	0.00	0.00	0.00	0.00	6.05	0.00	0.00	22.33
TRINITY_DN384699_c0_g2	4.02	0.00	0.67	3.98	0.00	0.00	0.00	3.94	0.00	7.35
TRINITY_DN384699_c2_g1	5.89	0.00	0.00	0.00	0.00	0.00	14.82	0.00	5.59	0.00
TRINITY_DN384699_c4_g1	0.00	0.00	7.38	0.00	0.00	0.00	0.00	0.00	0.00	1.76
TRINITY_DN384699_c5_g1	3.83	0.00	0.00	0.00	8.02	0.00	0.00	0.00	10.96	10.48
TRINITY_DN384699_c7_g1	0.00	0.00	0.00	0.00	0.00	0.00	0.00	0.00	0.00	9.75
TRINITY_DN38469_c1_g1	0.00	53.06	0.00	0.00	0.00	0.00	19.11	0.00	0.00	0.00
TRINITY_DN3846_c0_g2	0.00	0.00	0.00	0.00	0.00	2.51	0.00	0.00	6.17	2.09
TRINITY_DN3846_c12_g2	0.00	0.00	14.75	0.00	0.00	0.00	0.00	0.00	5.05	0.00
TRINITY_DN3846_c16_g1	0.00	0.00	0.00	0.00	0.00	0.00	0.00	0.00	0.00	0.00
TRINITY_DN3846_c18_g1	0.00	0.00	0.00	0.00	0.00	0.00	0.00	0.00	0.00	0.00
TRINITY_DN3846_c1_g1	6.37	0.00	0.00	0.00	0.00	5.54	0.00	0.00	12.10	5.86
TRINITY_DN3846_c1_g2	0.00	3.45	0.00	0.00	0.00	2.70	0.00	0.00	12.10	0.00
TRINITY_DN3846_c1_g3	0.00	0.00	0.00	0.00	0.00	0.00	0.00	0.00	0.00	0.00
TRINITY_DN3846_c2_g1	6.57	0.00	0.00	11.95	5.84	5.72	8.33	11.98	6.24	0.00
TRINITY_DN3846_c3_g1	2.65	0.00	3.17	0.00	0.00	0.21	0.00	1.54	10.37	5.75
TRINITY_DN3846_c5_g1	0.00	0.00	0.00	0.00	0.00	0.00	0.00	0.00	0.00	10.48
TRINITY_DN3846_c8_g1	0.00	0.00	0.00	0.00	0.00	0.00	0.00	0.00	0.00	4.05
TRINITY_DN3846_c8_g3	1.03	0.00	0.00	0.00	0.00	0.00	0.00	0.99	3.02	2.59
TRINITY_DN3846_c8_g5	3.53	19.50	0.00	31.50	14.82	18.17	21.35	6.91	47.27	27.73
TRINITY_DN3846_c9_g1	2.82	0.00	2.81	5.64	11.95	0.00	0.00	0.00	13.55	10.29
TRINITY_DN384700_c0_g1	0.00	0.00	0.00	0.00	0.00	0.00	0.00	0.00	4.22	0.00
TRINITY_DN384701_c0_g1	0.00	0.00	0.00	0.00	0.00	0.00	0.00	0.00	8.44	0.00
TRINITY_DN384702_c0_g1	0.00	0.00	11.99	3.17	0.00	0.00	6.65	1.95	3.06	14.20
TRINITY_DN384703_c0_g1	2.30	0.00	0.00	0.00	0.00	0.00	0.00	0.00	0.00	2.09
TRINITY_DN384704_c0_g1	0.00	0.00	0.00	0.00	0.00	0.00	18.46	0.00	0.00	0.00
TRINITY_DN384704_c1_g1	0.00	0.00	0.00	0.00	0.00	0.00	0.00	0.00	0.00	0.00
TRINITY_DN384705_c0_g1	0.00	0.00	0.00	0.00	0.00	0.00	0.00	0.00	0.00	0.00
TRINITY_DN384705_c1_g1	0.00	0.00	0.00	0.00	0.00	0.00	0.00	11.52	0.00	0.00
TRINITY_DN384706_c0_g1	11.12	0.00	0.00	0.00	0.00	0.00	0.00	0.00	31.92	40.73
TRINITY_DN384707_c0_g1	0.00	0.00	0.00	0.00	0.00	0.00	0.00	0.00	0.00	0.00
TRINITY_DN384707_c1_g1	0.00	0.00	0.00	0.00	0.00	0.00	0.00	0.00	0.00	0.00
TRINITY_DN384709_c0_g1	0.00	0.00	0.00	0.00	0.00	0.00	0.00	0.00	0.00	0.00
TRINITY_DN38470_c0_g1	0.00	0.00	0.00	7.31	0.00	0.00	0.00	0.00	3.88	0.00
TRINITY_DN38470_c1_g1	7.99	0.00	0.00	7.83	0.00	0.00	0.00	0.00	22.85	7.34
TRINITY_DN384711_c1_g1	0.00	2.08	0.00	0.00	0.00	0.00	0.00	0.00	5.71	0.00
TRINITY_DN384711_c1_g2	0.00	0.00	0.00	0.00	0.00	0.00	0.00	0.00	0.00	0.00
TRINITY_DN384711_c1_g3	0.00	0.00	0.00	0.00	0.00	0.00	0.00	10.08	0.00	0.00
TRINITY_DN384712_c0_g1	0.00	0.00	0.00	0.00	0.00	0.00	0.00	0.00	0.00	0.00
TRINITY_DN384713_c0_g1	0.00	0.00	0.00	0.00	0.00	0.00	0.00	0.00	0.00	0.00
TRINITY_DN384713_c0_g2	0.00	0.00	0.00	0.00	0.00	0.00	0.00	0.00	18.90	0.00
TRINITY_DN384713_c0_g3	0.00	0.00	0.00	0.00	0.00	0.00	0.00	0.00	0.00	13.87
TRINITY_DN384713_c10_g1	0.00	0.00	0.00	0.00	0.00	0.00	0.00	0.00	0.00	9.50
TRINITY_DN384713_c12_g1	0.00	0.00	0.00	0.00	0.00	0.00	0.00	0.00	0.00	0.00
TRINITY_DN384713_c1_g1	0.00	0.00	0.00	0.00	0.00	0.00	0.00	0.00	0.00	0.00
TRINITY_DN384713_c2_g1	0.00	0.00	0.00	0.00	0.00	0.00	0.00	0.00	0.00	19.71
TRINITY_DN384713_c3_g1	5.38	0.00	0.00	0.00	5.62	0.00	0.00	0.00	0.00	0.00
TRINITY_DN384713_c4_g1	21.79	0.00	0.00	0.00	0.00	0.00	0.00	0.00	0.00	9.98
TRINITY_DN384713_c5_g1	0.00	0.00	0.00	0.00	13.63	0.00	0.00	0.00	0.00	0.00
TRINITY_DN384713_c7_g1	0.00	0.00	0.00	4.46	0.00	0.00	0.00	0.00	0.00	4.13
TRINITY_DN384713_c8_g1	0.00	0.00	0.00	0.00	0.00	0.00	0.00	0.00	0.00	0.00
TRINITY_DN384713_c9_g1	0.00	0.00	5.73	0.00	0.00	0.00	0.00	0.00	5.41	0.00
TRINITY_DN384714_c0_g1	0.00	0.00	0.00	0.00	0.00	0.00	17.39	0.00	76.67	12.14
TRINITY_DN384717_c0_g1	0.00	0.00	6.40	0.00	0.00	5.52	0.00	0.00	0.00	19.15
TRINITY_DN384717_c14_g1	0.00	0.00	0.00	0.00	0.00	0.00	0.00	0.00	0.00	0.00
TRINITY_DN384717_c5_g1	0.00	0.00	0.00	0.00	0.00	0.00	18.38	0.00	0.00	0.00
TRINITY_DN384717_c8_g1	9.65	35.22	9.78	0.00	20.09	16.73	0.00	9.39	0.00	8.87
TRINITY_DN384717_c9_g1	0.00	0.00	0.00	0.00	0.00	0.00	0.00	0.00	0.00	0.00
TRINITY_DN384719_c0_g1	0.00	0.00	0.00	0.00	0.00	0.00	0.00	0.00	2.59	0.00
TRINITY_DN38471_c0_g2	0.00	0.00	4.50	4.43	4.70	0.00	0.00	0.00	0.00	4.11
TRINITY_DN38471_c2_g1	1.73	0.00	1.90	0.00	5.08	4.09	14.72	3.48	0.00	16.06
TRINITY_DN38471_c3_g1	0.00	4.63	0.00	0.00	0.00	3.55	5.06	0.00	0.00	0.00
TRINITY_DN38471_c5_g1	0.00	0.00	0.00	0.00	0.00	0.00	0.00	0.00	0.00	0.00
TRINITY_DN384720_c0_g1	0.00	0.00	0.00	3.36	0.00	0.00	0.00	3.31	0.00	6.17
TRINITY_DN384721_c0_g1	0.00	0.00	0.00	0.00	0.00	0.00	0.00	0.00	5.59	10.81
TRINITY_DN384722_c0_g1	0.00	0.00	0.00	0.00	5.39	0.00	0.00	0.00	0.00	0.00
TRINITY_DN384723_c0_g1	0.00	5.48	0.00	0.00	5.04	0.00	0.00	0.00	0.00	4.42
TRINITY_DN384723_c0_g3	2.85	0.00	2.84	0.00	0.00	4.87	0.00	0.00	5.47	7.77
TRINITY_DN384723_c1_g1	0.00	0.00	0.00	0.00	0.00	4.94	0.00	0.00	0.00	0.00
TRINITY_DN384723_c4_g1	0.00	0.00	0.00	0.00	0.00	3.53	0.00	0.00	0.00	1.88
TRINITY_DN384723_c5_g1	0.00	0.00	0.00	0.00	0.00	0.00	0.00	0.00	0.00	0.00
TRINITY_DN384723_c6_g1	0.00	0.00	0.00	0.00	0.00	0.00	0.00	0.00	2.81	7.99
TRINITY_DN384723_c8_g1	0.00	0.00	0.00	0.00	0.00	0.00	0.00	0.00	0.00	0.00
TRINITY_DN384723_c9_g1	0.00	16.75	0.00	0.00	0.00	0.00	8.99	0.00	0.00	0.00
TRINITY_DN384724_c0_g1	0.00	0.00	0.00	0.00	0.00	0.00	50.73	0.00	5.87	0.00
TRINITY_DN384725_c0_g1	0.00	0.00	0.00	0.00	0.00	0.00	0.00	0.00	0.00	0.00
TRINITY_DN384726_c0_g1	0.00	0.00	0.00	0.00	5.60	4.63	0.00	0.00	0.00	0.00
TRINITY_DN384727_c0_g1	0.00	14.49	0.00	0.00	0.00	0.00	0.00	0.00	11.43	0.00
TRINITY_DN384727_c1_g1	0.00	0.00	0.00	0.00	0.00	0.00	0.00	0.00	0.00	0.00
TRINITY_DN384728_c1_g1	0.00	0.00	0.00	0.00	0.00	0.00	13.43	0.00	9.87	19.00
TRINITY_DN384729_c0_g1	0.00	0.00	17.20	0.00	0.00	3.69	0.00	0.00	8.08	12.52
TRINITY_DN38472_c0_g1	0.00	0.00	0.00	0.00	0.00	0.00	0.00	0.00	0.00	12.91
TRINITY_DN38472_c0_g2	0.00	0.00	0.00	0.00	0.00	0.00	0.00	0.00	0.00	0.00
TRINITY_DN384730_c0_g1	0.00	0.00	0.00	0.00	0.00	0.00	0.00	0.00	0.00	0.00
TRINITY_DN384731_c0_g1	0.00	0.00	0.00	0.00	0.00	0.00	0.00	0.00	0.00	0.00
TRINITY_DN384732_c0_g1	0.00	13.72	0.00	32.71	0.00	0.00	0.00	0.00	0.00	0.00
TRINITY_DN384732_c3_g1	2.20	0.00	0.00	0.00	2.32	0.00	0.00	0.00	0.00	0.00
TRINITY_DN384732_c4_g1	0.00	0.00	0.00	0.00	0.00	0.00	0.00	2.03	0.00	0.00
TRINITY_DN384733_c0_g1	0.00	0.00	1.12	0.00	1.19	0.00	0.00	1.08	0.00	1.02
TRINITY_DN384734_c0_g2	3.11	1.81	0.00	0.45	0.94	0.00	2.46	0.00	4.37	2.42
TRINITY_DN384734_c0_g3	1.27	1.95	1.26	1.28	0.00	0.54	0.71	0.00	0.00	0.58
TRINITY_DN384734_c1_g1	0.00	0.00	0.00	0.00	2.20	0.00	0.00	0.00	0.00	1.90
TRINITY_DN384734_c2_g1	0.00	0.00	5.09	0.00	0.00	0.00	6.30	4.99	0.00	0.00
TRINITY_DN384735_c0_g1	0.00	0.00	0.00	0.00	0.00	0.00	0.00	0.00	0.00	0.00
TRINITY_DN384736_c0_g1	1.25	1.30	0.00	0.00	0.00	4.25	0.00	0.00	0.00	5.68
TRINITY_DN384736_c1_g1	0.00	0.00	0.00	0.00	0.00	0.00	0.00	0.00	6.21	0.00
TRINITY_DN384737_c0_g1	0.00	0.00	0.00	0.00	0.00	0.00	0.00	0.00	0.00	0.00
TRINITY_DN384738_c0_g1	0.00	0.00	0.00	0.00	0.00	0.00	0.00	0.00	0.00	0.00
TRINITY_DN384739_c0_g2	0.00	0.00	0.00	0.00	0.00	0.00	0.00	0.00	0.00	0.00
TRINITY_DN384739_c0_g3	0.00	0.00	0.00	0.00	0.00	0.00	0.00	0.00	0.00	0.00
TRINITY_DN384739_c1_g1	0.00	21.69	0.00	0.00	0.00	0.00	0.00	0.00	9.46	9.09
TRINITY_DN384739_c3_g1	0.00	0.00	0.00	0.00	0.00	0.00	0.00	0.00	0.00	0.00
TRINITY_DN384739_c4_g1	0.00	0.00	0.00	0.00	0.00	0.00	0.00	0.00	0.00	0.00
TRINITY_DN38473_c0_g1	0.00	0.00	0.00	0.00	0.00	0.00	0.00	0.00	0.00	0.00
TRINITY_DN38473_c2_g2	12.57	13.87	0.00	3.05	3.22	5.26	7.34	0.00	2.99	0.00
TRINITY_DN38473_c2_g3	0.00	0.00	0.00	0.00	13.13	0.00	16.55	0.00	0.00	0.00
TRINITY_DN38473_c3_g1	33.53	0.00	0.00	0.00	0.00	0.00	0.00	17.09	0.00	0.00
TRINITY_DN384740_c0_g1	0.00	0.00	0.00	0.00	0.00	0.00	2.97	0.00	0.00	2.30
TRINITY_DN384741_c0_g1	0.00	0.00	0.00	0.00	0.00	0.00	0.00	0.00	0.00	0.00
TRINITY_DN384742_c0_g1	0.00	0.00	0.00	0.00	0.00	0.00	0.00	0.00	0.00	0.00
TRINITY_DN384742_c1_g1	0.00	0.00	0.00	0.00	0.00	0.00	0.00	0.00	0.00	0.00
TRINITY_DN384743_c3_g1	0.00	0.00	0.00	0.00	0.00	0.00	0.00	0.00	0.00	6.69
TRINITY_DN384747_c0_g1	3.30	3.62	0.00	0.00	0.00	0.00	0.00	0.00	3.16	0.00
TRINITY_DN384748_c0_g1	0.00	0.00	0.00	0.00	0.00	0.00	0.00	0.00	0.00	8.00
TRINITY_DN384748_c1_g1	0.00	0.00	0.00	0.00	0.00	0.00	0.00	0.00	0.00	0.00
TRINITY_DN38474_c0_g1	0.00	0.00	0.00	0.00	0.00	0.00	0.00	0.00	0.00	0.00
TRINITY_DN38474_c0_g2	0.00	0.00	0.00	0.00	9.37	0.00	0.00	0.00	0.00	0.00
TRINITY_DN384751_c0_g1	6.34	0.00	0.00	0.00	6.62	11.04	40.13	0.00	13.44	44.73
TRINITY_DN384752_c0_g1	0.00	0.00	0.00	0.00	0.00	0.00	0.00	0.00	15.58	0.00
TRINITY_DN384757_c1_g1	2.79	6.05	0.00	0.00	5.87	0.00	0.00	0.00	0.00	2.54
TRINITY_DN384759_c0_g1	0.00	16.85	14.09	0.00	0.00	0.00	0.00	0.00	11.56	12.71
TRINITY_DN38475_c1_g1	4.41	2.35	0.00	0.00	0.00	0.00	0.00	0.00	6.39	0.00
TRINITY_DN384760_c1_g1	0.00	0.00	0.00	0.00	0.00	0.00	0.00	0.00	0.00	0.00
TRINITY_DN384760_c2_g1	0.00	0.00	0.00	0.00	0.00	0.00	5.20	0.00	0.00	0.00
TRINITY_DN384760_c3_g1	0.00	0.00	0.00	0.00	0.00	0.00	0.00	0.00	0.00	0.00
TRINITY_DN384760_c4_g1	0.00	0.00	0.00	0.00	0.00	0.00	0.00	0.00	0.00	0.00
TRINITY_DN384760_c5_g1	0.00	0.00	0.00	0.00	0.00	0.00	0.00	0.00	17.78	0.00
TRINITY_DN384760_c6_g1	0.00	0.00	0.00	0.00	0.00	0.00	0.00	0.00	0.00	0.00
TRINITY_DN384761_c0_g1	0.00	0.00	0.00	0.00	0.00	0.00	0.00	0.00	5.92	2.08
TRINITY_DN384762_c0_g1	0.00	21.54	0.00	0.00	0.00	0.00	0.00	0.00	0.00	16.38
TRINITY_DN384762_c0_g2	0.00	0.00	0.00	0.00	0.00	0.00	0.00	0.00	0.00	8.90
TRINITY_DN384762_c0_g3	0.00	0.00	0.00	0.00	0.00	0.00	0.00	0.00	0.00	0.00
TRINITY_DN384763_c0_g1	0.00	0.00	0.00	0.00	0.00	0.00	0.00	0.00	0.00	0.00
TRINITY_DN384763_c0_g2	0.00	0.00	0.00	0.00	0.00	0.00	0.00	0.00	0.00	0.00
TRINITY_DN384763_c1_g1	2.36	0.00	0.00	2.36	0.00	0.00	0.00	0.00	2.28	0.00
TRINITY_DN384763_c3_g1	0.00	0.00	0.00	0.00	0.00	0.00	24.41	0.00	0.00	17.16
TRINITY_DN384765_c0_g1	0.00	0.00	0.00	0.00	0.00	0.00	0.00	0.00	0.00	0.00
TRINITY_DN384766_c0_g1	0.00	0.00	0.00	0.00	0.00	0.00	0.00	0.00	0.00	0.00
TRINITY_DN384767_c0_g1	0.00	0.00	0.00	8.60	9.17	0.00	0.00	0.00	0.00	8.09
TRINITY_DN384767_c0_g2	0.00	0.00	0.00	0.00	4.24	3.48	0.00	0.00	3.86	15.26
TRINITY_DN384768_c0_g1	0.00	0.00	0.00	0.00	0.00	0.00	0.00	0.00	0.00	0.00
TRINITY_DN38476_c0_g1	0.00	0.00	0.00	0.00	0.00	0.00	0.00	0.00	1.32	2.36
TRINITY_DN38476_c0_g2	179.72	218.25	119.11	101.14	123.67	101.02	242.39	82.14	489.80	420.95
TRINITY_DN38476_c0_g3	1.00	0.00	0.00	2.87	0.00	2.47	3.43	0.00	0.00	0.00
TRINITY_DN38476_c0_g4	1.88	5.92	1.13	0.00	0.00	0.00	1.29	0.00	1.11	1.04
TRINITY_DN38476_c0_g6	0.00	0.00	0.00	0.00	0.00	0.00	0.00	0.00	10.35	0.00
TRINITY_DN38476_c0_g7	4.51	4.24	2.03	0.00	2.17	1.16	8.38	3.28	4.99	9.65
TRINITY_DN38476_c2_g1	0.00	0.00	0.00	0.00	0.00	0.00	0.00	0.00	0.00	0.00
TRINITY_DN38476_c3_g1	4.40	4.96	0.00	0.00	0.00	3.79	0.00	4.32	4.19	12.08
TRINITY_DN384770_c0_g1	13.68	0.00	0.00	0.00	0.00	0.00	17.97	0.00	0.00	12.52
TRINITY_DN384771_c0_g1	0.00	0.00	0.00	0.00	0.00	0.00	0.00	0.00	0.00	0.00
TRINITY_DN384772_c0_g1	0.00	0.00	0.00	0.00	0.00	0.00	0.00	0.00	0.00	0.00
TRINITY_DN384772_c0_g2	0.00	0.00	0.00	0.00	0.00	0.00	0.00	0.00	0.00	0.00
TRINITY_DN384773_c0_g1	0.00	0.00	0.00	0.00	0.00	0.00	0.00	0.00	0.00	0.00
TRINITY_DN384773_c1_g1	0.00	7.57	0.00	0.00	0.00	0.00	0.00	0.00	0.00	0.00
TRINITY_DN384773_c2_g1	0.00	0.00	0.00	0.00	0.00	0.00	74.51	0.00	0.00	0.00
TRINITY_DN384773_c3_g1	0.00	0.00	0.00	0.00	0.00	0.00	0.00	0.00	0.00	16.08
TRINITY_DN384775_c0_g1	0.00	0.00	0.00	0.00	0.00	0.00	0.00	0.00	0.00	0.00
TRINITY_DN384778_c0_g1	0.00	0.00	0.00	0.00	0.00	7.40	0.00	0.00	8.12	0.00
TRINITY_DN384779_c0_g1	0.00	0.00	0.00	0.00	0.00	0.00	0.00	0.00	0.00	0.00
TRINITY_DN38477_c0_g1	58.07	46.24	62.10	27.61	32.67	40.12	55.74	21.90	171.21	136.58
TRINITY_DN38477_c0_g2	0.00	1.35	0.00	1.00	0.00	0.73	0.00	0.00	0.00	0.00
TRINITY_DN38477_c0_g3	1.90	0.00	3.76	0.00	1.01	0.00	1.07	0.00	2.79	0.67
TRINITY_DN38477_c0_g4	5.65	8.83	6.00	7.54	1.50	3.20	4.55	0.00	17.10	13.52
TRINITY_DN38477_c0_g5	0.00	11.02	0.00	0.00	0.00	0.00	0.00	0.00	0.00	0.00
TRINITY_DN38477_c1_g1	0.00	0.00	0.00	0.00	0.00	3.78	0.00	0.00	0.00	0.00
TRINITY_DN38477_c3_g1	0.00	0.00	0.00	0.00	0.00	0.00	0.00	0.00	0.00	0.00
TRINITY_DN38477_c5_g1	0.00	17.96	15.00	0.00	30.71	0.00	0.00	0.00	0.00	40.63
TRINITY_DN38477_c7_g1	0.00	0.00	0.00	0.00	9.07	0.00	0.00	0.00	0.00	0.00
TRINITY_DN38477_c8_g1	0.00	0.00	0.00	0.00	0.00	0.00	0.00	0.00	0.00	0.00
TRINITY_DN384780_c0_g2	0.00	0.00	0.00	0.00	0.00	0.00	0.00	0.00	0.00	16.85
TRINITY_DN384781_c0_g1	0.00	0.00	0.00	0.00	0.00	0.00	0.00	0.00	0.00	0.00
TRINITY_DN384781_c1_g1	0.00	0.00	0.00	0.00	0.00	6.11	0.00	0.00	0.00	0.00
TRINITY_DN384782_c0_g1	6.94	0.00	0.00	0.00	0.00	0.00	0.00	0.00	0.00	0.00
TRINITY_DN384783_c0_g1	16.09	0.00	0.00	0.00	16.59	0.00	0.00	0.00	0.00	14.60
TRINITY_DN384783_c1_g1	6.83	0.00	0.00	0.00	3.58	2.93	0.00	0.00	6.53	0.00
TRINITY_DN384784_c0_g1	10.11	0.00	4.55	0.00	0.00	0.00	0.00	0.00	8.63	0.00
TRINITY_DN384784_c1_g1	0.00	0.00	0.00	0.00	0.00	0.00	0.00	0.00	13.28	0.00
TRINITY_DN384785_c0_g1	0.00	0.00	0.00	0.00	0.00	0.00	0.00	0.00	0.00	22.02
TRINITY_DN384786_c0_g1	0.00	0.00	0.00	0.00	0.00	0.00	0.00	0.00	0.00	0.00
TRINITY_DN384788_c0_g1	0.00	2.63	0.00	0.00	2.58	2.10	0.00	0.00	0.00	2.23
TRINITY_DN384789_c0_g1	0.00	0.00	0.00	0.00	0.00	14.63	0.00	0.00	0.00	0.00
TRINITY_DN38478_c0_g1	12.26	25.71	14.99	9.33	17.56	10.22	14.04	10.24	30.80	44.57
TRINITY_DN38478_c0_g2	6.38	0.00	0.00	0.00	7.90	1.81	14.58	5.56	12.08	7.41
TRINITY_DN384791_c0_g1	4.28	0.00	0.00	0.00	8.96	3.68	4.36	0.00	0.00	13.12
TRINITY_DN384791_c0_g2	0.00	6.23	0.00	0.00	0.00	0.00	0.00	0.00	0.00	2.98
TRINITY_DN384791_c1_g1	7.09	0.00	2.35	0.00	0.00	0.00	0.00	0.00	0.00	4.29
TRINITY_DN384793_c0_g2	0.00	0.00	0.00	0.00	0.00	0.00	0.00	0.00	0.00	0.00
TRINITY_DN384793_c0_g3	0.00	0.00	0.00	0.00	0.00	0.00	0.00	0.00	0.00	0.00
TRINITY_DN384793_c12_g1	0.00	0.00	0.00	0.00	0.00	0.00	0.00	0.00	0.00	0.00
TRINITY_DN384793_c1_g1	0.00	3.21	0.00	0.00	0.00	0.00	0.00	2.88	2.83	13.43
TRINITY_DN384793_c2_g1	0.00	0.00	0.00	0.00	0.00	0.00	0.00	0.00	0.00	6.94
TRINITY_DN384793_c2_g2	0.00	0.00	0.00	0.00	0.00	0.00	0.00	0.00	4.09	3.92
TRINITY_DN384793_c3_g1	6.69	0.00	0.00	0.00	0.00	0.00	0.00	0.00	0.00	18.46
TRINITY_DN384793_c6_g1	5.11	0.00	10.26	0.00	0.00	0.00	12.70	10.04	4.85	28.08
TRINITY_DN384793_c7_g1	0.00	0.00	0.00	0.00	0.00	0.00	0.00	0.00	0.00	0.00
TRINITY_DN384794_c0_g1	2.58	0.00	0.00	0.00	0.00	0.00	0.00	0.00	0.00	3.35
TRINITY_DN384795_c0_g1	0.00	0.00	0.00	0.00	0.00	0.00	0.00	0.00	0.00	0.00
TRINITY_DN384795_c1_g1	0.00	10.95	4.84	0.00	0.00	0.00	0.00	0.00	4.58	4.42
TRINITY_DN384795_c2_g1	0.00	0.00	0.00	0.00	0.00	0.00	0.00	0.00	0.00	18.31
TRINITY_DN384795_c3_g1	0.00	0.00	0.00	0.00	0.00	0.00	0.00	0.00	0.00	0.00
TRINITY_DN38479_c0_g1	4.44	18.74	1.77	17.87	0.00	0.00	0.00	4.03	12.98	6.89
TRINITY_DN38479_c0_g2	1.03	2.53	2.91	4.13	4.34	0.00	5.78	0.00	4.51	10.42
TRINITY_DN38479_c0_g3	4.10	28.31	6.11	14.35	10.81	3.50	28.57	1.99	11.90	16.76
TRINITY_DN3847_c0_g1	14.07	0.00	11.24	0.00	0.00	0.00	0.00	0.00	12.32	33.69
TRINITY_DN3847_c1_g2	0.00	1.55	0.00	0.00	7.43	0.00	0.00	0.00	0.00	7.07
TRINITY_DN3847_c2_g1	81.93	47.62	72.74	36.39	41.99	70.37	96.36	16.30	131.23	280.20
TRINITY_DN3847_c4_g1	0.00	0.00	0.00	0.00	0.00	0.00	0.00	0.00	0.00	0.00
TRINITY_DN384800_c0_g1	0.00	0.00	0.00	0.00	0.00	0.00	0.00	0.00	0.00	0.00
TRINITY_DN384800_c0_g2	0.00	0.00	0.00	0.00	0.00	0.00	0.00	0.00	0.00	12.33
TRINITY_DN384800_c0_g3	0.00	0.00	0.00	0.00	0.00	0.00	0.00	15.83	0.00	15.27
TRINITY_DN384801_c0_g1	0.00	0.00	0.00	0.00	0.00	0.00	20.75	0.00	0.00	0.00
TRINITY_DN384801_c1_g1	0.00	6.46	0.00	0.00	3.12	0.00	0.00	0.00	2.85	8.12
TRINITY_DN384801_c3_g1	18.61	0.00	0.00	0.00	0.00	0.00	10.90	0.00	0.00	0.00
TRINITY_DN384801_c3_g4	0.00	0.00	0.00	0.00	0.00	0.00	0.00	0.00	0.00	0.00
TRINITY_DN384801_c5_g1	0.00	0.00	12.05	0.00	0.00	0.00	0.00	0.00	11.43	0.00
TRINITY_DN384801_c5_g2	0.00	17.96	0.00	0.00	0.00	25.26	0.00	0.00	0.00	27.09
TRINITY_DN384801_c7_g1	0.00	0.00	0.00	0.00	0.00	0.00	0.00	0.00	0.00	10.67
TRINITY_DN384801_c8_g1	0.00	0.00	0.00	0.00	0.00	0.00	0.00	0.00	0.00	28.50
TRINITY_DN384802_c2_g1	0.00	0.00	0.00	0.00	0.00	0.00	0.00	0.00	0.00	0.00
TRINITY_DN384802_c3_g1	0.00	14.28	0.00	0.00	0.00	0.00	0.00	0.00	11.26	0.00
TRINITY_DN384802_c4_g1	0.00	0.00	0.00	0.00	39.23	0.00	0.00	0.00	0.00	17.31
TRINITY_DN384804_c0_g1	0.00	0.00	0.00	0.00	0.00	0.00	0.00	0.00	0.00	28.80
TRINITY_DN384804_c1_g1	2.63	4.53	0.87	2.66	2.79	2.24	0.99	1.69	7.74	22.34
TRINITY_DN384805_c0_g1	0.00	0.00	0.00	0.00	0.00	0.00	0.00	0.00	0.00	0.00
TRINITY_DN384807_c0_g1	0.00	0.00	0.00	0.00	0.00	0.00	4.58	0.00	0.00	0.00
TRINITY_DN38480_c0_g1	25.81	0.00	16.44	7.95	8.45	15.40	41.73	8.64	16.18	47.45
TRINITY_DN38480_c0_g2	0.00	0.00	0.00	0.00	0.00	0.00	0.00	0.00	0.00	0.00
TRINITY_DN384812_c0_g1	0.00	0.00	27.95	0.00	0.00	0.00	0.00	0.00	0.00	0.00
TRINITY_DN384812_c1_g1	0.00	0.00	0.00	0.00	0.00	0.00	0.00	0.00	0.00	0.00
TRINITY_DN384812_c2_g1	0.00	0.00	0.00	0.00	0.00	8.52	0.00	0.00	0.00	0.00
TRINITY_DN384813_c0_g1	0.00	0.00	0.00	0.00	0.00	0.00	0.00	0.00	0.00	0.00
TRINITY_DN384814_c0_g1	0.00	0.00	0.00	0.00	0.00	0.00	0.00	0.00	0.00	0.00
TRINITY_DN384815_c0_g1	0.00	0.00	0.00	0.00	0.00	0.00	0.00	0.00	0.00	0.00
TRINITY_DN384816_c0_g1	0.00	0.00	0.00	0.00	0.00	0.00	0.00	0.00	0.00	0.00
TRINITY_DN384816_c2_g1	0.00	9.43	0.00	0.00	0.00	0.00	0.00	0.00	6.08	0.00
TRINITY_DN384817_c0_g1	11.05	0.00	0.00	0.00	0.00	0.00	0.00	0.00	0.00	0.00
TRINITY_DN384818_c0_g1	0.00	0.00	0.00	0.00	0.00	0.00	0.00	0.00	0.00	0.00
TRINITY_DN384819_c10_g1	0.00	0.00	0.00	0.00	0.00	0.00	0.00	0.00	0.00	0.00
TRINITY_DN384819_c12_g1	0.00	0.00	0.00	0.00	0.00	0.00	0.00	12.00	24.05	0.00
TRINITY_DN384819_c1_g1	0.00	11.66	9.72	0.00	0.00	8.32	0.00	0.00	18.34	26.45
TRINITY_DN384819_c2_g1	0.00	0.00	39.54	0.00	0.00	0.00	0.00	0.00	0.00	0.00
TRINITY_DN384819_c3_g1	0.00	0.00	0.00	0.00	0.00	0.00	0.00	0.00	0.00	0.00
TRINITY_DN384819_c4_g1	0.00	0.00	0.00	0.00	0.00	0.00	12.93	0.00	0.00	0.00
TRINITY_DN38481_c0_g1	0.00	0.00	0.00	0.00	0.00	0.00	7.66	0.00	0.00	0.00
TRINITY_DN38481_c0_g2	15.52	0.00	15.66	14.90	0.00	0.00	0.00	0.00	0.00	28.26
TRINITY_DN38481_c0_g3	0.00	0.00	0.00	0.00	0.00	0.00	0.00	0.00	18.70	0.00
TRINITY_DN384820_c0_g1	0.00	0.00	0.00	0.00	0.00	0.00	11.92	0.00	17.59	16.93
TRINITY_DN384822_c0_g1	0.00	0.00	0.00	0.00	0.00	0.00	0.00	0.00	0.00	0.00
TRINITY_DN384823_c0_g2	0.00	0.00	0.00	0.00	0.00	0.00	0.00	0.00	0.00	7.83
TRINITY_DN384823_c1_g1	0.00	5.48	0.00	9.50	5.04	0.00	17.94	0.00	0.00	4.42
TRINITY_DN384823_c2_g1	0.00	0.00	0.00	0.00	0.00	0.00	0.00	0.00	0.00	0.00
TRINITY_DN384823_c4_g1	12.22	14.91	0.00	0.00	0.00	0.00	0.00	0.00	0.00	0.00
TRINITY_DN384823_c5_g1	0.00	0.00	0.00	0.00	0.00	0.00	0.00	0.00	0.00	7.66
TRINITY_DN384823_c6_g1	0.00	0.00	0.00	0.00	0.00	0.00	0.00	0.00	0.00	0.00
TRINITY_DN384824_c1_g1	0.00	0.00	0.00	0.00	0.00	0.00	0.00	0.00	18.49	17.31
TRINITY_DN384824_c2_g1	0.00	0.00	0.00	0.00	0.00	0.00	0.00	0.00	0.00	0.00
TRINITY_DN384825_c3_g1	0.00	0.00	0.00	0.00	0.00	0.00	0.00	0.00	0.00	0.00
TRINITY_DN384825_c4_g1	0.00	44.99	0.00	0.00	19.61	0.00	0.00	0.00	0.00	0.00
TRINITY_DN384825_c9_g1	0.00	0.00	0.00	0.00	0.00	0.00	21.45	0.00	0.00	0.00
TRINITY_DN384826_c0_g1	0.00	0.00	0.00	0.00	0.00	0.00	0.00	0.00	0.00	0.00
TRINITY_DN384826_c2_g1	1.01	5.45	2.00	0.00	2.14	0.00	3.41	1.44	3.22	6.90
TRINITY_DN384826_c3_g1	1.07	15.26	0.00	4.30	0.00	1.82	0.00	1.56	3.90	5.31
TRINITY_DN384829_c0_g1	0.00	0.00	0.00	0.00	0.00	0.00	0.00	0.00	15.58	0.00
TRINITY_DN38482_c0_g1	24.99	0.00	5.60	0.00	0.00	0.00	0.00	10.96	0.00	30.66
TRINITY_DN38482_c0_g2	0.00	0.00	0.00	0.00	0.00	0.00	0.00	0.00	0.00	30.69
TRINITY_DN38482_c1_g1	0.00	17.24	0.00	27.54	0.00	0.00	0.00	0.00	16.84	16.54
TRINITY_DN38482_c3_g1	0.00	0.00	0.00	0.00	0.00	11.51	0.00	0.00	0.00	0.00
TRINITY_DN38482_c5_g1	0.00	22.40	0.00	0.00	0.00	0.00	0.00	0.00	13.16	22.93
TRINITY_DN384830_c0_g3	0.00	1.10	3.18	1.08	0.57	1.82	2.38	0.51	4.22	3.41
TRINITY_DN384830_c2_g1	0.00	0.00	0.00	0.00	0.00	0.00	0.00	0.00	0.00	0.00
TRINITY_DN384830_c3_g1	0.00	0.00	0.00	0.00	0.00	0.00	0.00	0.00	0.00	0.00
TRINITY_DN384833_c0_g1	0.00	0.00	0.00	0.00	0.00	0.00	0.00	0.00	0.00	0.00
TRINITY_DN384834_c0_g1	7.91	0.00	0.00	0.00	0.00	0.00	0.00	0.00	0.00	0.00
TRINITY_DN384835_c0_g1	0.00	0.00	0.00	0.00	0.00	0.00	0.00	0.00	4.02	8.22
TRINITY_DN384836_c0_g1	0.00	0.00	0.00	0.00	0.00	7.36	0.00	0.00	0.00	38.93
TRINITY_DN384837_c0_g1	0.00	0.00	0.00	0.00	0.00	0.00	0.00	0.00	0.00	0.00
TRINITY_DN38483_c0_g1	0.00	0.00	3.93	0.00	0.00	3.37	0.00	0.00	0.00	3.58
TRINITY_DN38483_c0_g2	0.00	0.00	0.00	0.00	0.00	0.00	1.10	0.00	0.00	0.00
TRINITY_DN38483_c1_g1	0.00	0.00	0.00	0.00	0.00	0.00	0.00	0.00	0.00	12.81
TRINITY_DN38483_c3_g1	0.00	0.00	0.00	0.00	0.00	0.00	0.00	11.84	11.84	0.00
TRINITY_DN38483_c6_g1	0.00	0.00	0.00	0.00	0.00	0.00	0.00	0.00	0.00	0.00
TRINITY_DN38483_c8_g1	0.00	0.00	2.26	4.54	0.00	0.00	0.00	0.00	2.20	2.07
TRINITY_DN384840_c0_g1	0.00	0.00	0.00	0.00	0.00	0.00	0.00	0.00	0.00	0.00
TRINITY_DN384840_c0_g2	0.00	0.00	0.00	0.00	0.00	0.00	0.00	0.00	0.00	0.00
TRINITY_DN384840_c1_g1	0.00	0.00	0.00	0.00	0.00	0.00	0.00	0.00	0.00	0.00
TRINITY_DN384841_c0_g1	0.00	0.00	0.00	0.00	0.00	0.00	0.00	0.00	0.00	0.00
TRINITY_DN384842_c1_g1	0.00	0.00	0.00	0.00	0.00	0.00	0.00	0.00	0.00	0.00
TRINITY_DN384843_c0_g1	0.00	19.56	0.00	0.00	0.00	0.00	20.98	0.00	0.00	0.00
TRINITY_DN384844_c0_g1	0.00	0.00	0.00	0.00	0.00	0.00	0.00	0.00	0.00	0.00
TRINITY_DN384847_c0_g1	0.00	0.00	0.00	0.00	0.00	0.00	0.00	0.00	0.00	4.68
TRINITY_DN384848_c0_g1	0.00	0.00	0.00	0.00	0.00	0.00	0.00	0.00	0.00	0.00
TRINITY_DN384849_c0_g1	0.00	0.00	0.00	0.00	0.00	0.00	0.00	0.00	0.00	0.00
TRINITY_DN38484_c0_g1	25.66	39.01	6.10	28.53	14.93	5.56	33.57	8.32	74.16	60.07
TRINITY_DN38484_c0_g2	0.00	0.00	0.00	0.34	0.00	0.00	0.00	0.00	0.00	23.72
TRINITY_DN38484_c0_g3	1.17	4.70	0.00	0.00	0.00	0.00	5.29	0.00	3.08	6.39
TRINITY_DN38484_c3_g1	0.00	0.00	0.00	2.74	2.89	0.00	0.00	3.48	1.77	2.55
TRINITY_DN38484_c4_g1	0.00	0.00	0.00	0.00	0.00	0.00	0.00	0.00	0.00	0.00
TRINITY_DN384851_c0_g1	3.05	13.32	0.00	6.07	3.21	2.47	7.30	0.00	2.93	11.13
TRINITY_DN384852_c0_g1	0.00	0.00	0.00	0.00	0.00	5.24	0.00	0.00	0.00	0.00
TRINITY_DN384852_c1_g1	0.00	0.00	0.00	0.00	0.00	0.00	0.00	0.00	0.00	0.00
TRINITY_DN384852_c2_g1	0.00	45.94	0.00	0.00	0.00	0.00	0.00	0.00	0.00	0.00
TRINITY_DN384853_c1_g1	16.80	0.00	0.00	0.00	0.00	0.00	0.00	0.00	15.93	0.00
TRINITY_DN384855_c0_g1	0.00	0.00	0.00	0.00	0.00	0.00	0.00	0.00	0.00	0.00
TRINITY_DN384855_c1_g1	0.00	0.00	9.58	0.00	4.99	0.00	0.00	0.00	0.00	0.00
TRINITY_DN384858_c0_g1	12.51	0.00	0.00	0.00	0.00	0.00	7.42	6.27	0.00	5.78
TRINITY_DN384858_c0_g2	0.00	0.00	0.00	0.00	0.00	0.00	0.00	0.00	17.78	0.00
TRINITY_DN384858_c2_g1	0.00	0.00	0.00	0.00	0.00	0.00	0.00	0.00	0.00	0.00
TRINITY_DN384859_c0_g1	0.00	0.00	0.00	0.00	0.00	0.00	0.00	0.00	0.00	0.00
TRINITY_DN38485_c0_g1	0.00	0.00	6.20	0.00	0.00	0.00	0.00	0.00	0.00	0.00
TRINITY_DN384860_c0_g1	0.00	5.82	0.00	5.36	0.00	0.00	3.19	0.00	2.59	4.90
TRINITY_DN384861_c0_g1	0.00	0.00	0.00	0.00	0.00	0.00	0.00	0.00	0.00	0.00
TRINITY_DN384863_c0_g1	0.00	0.00	0.00	0.00	0.00	0.00	0.00	0.00	0.00	0.00
TRINITY_DN384864_c0_g1	0.00	0.00	15.38	0.00	0.00	0.00	0.00	0.00	0.00	0.00
TRINITY_DN384864_c0_g2	0.00	0.00	0.00	0.00	0.00	0.00	0.00	0.00	6.30	0.00
TRINITY_DN384865_c0_g1	11.28	0.00	0.00	0.00	0.00	0.00	0.00	0.00	0.00	0.00
TRINITY_DN384865_c1_g1	0.00	0.00	0.00	0.00	0.00	0.00	0.00	0.00	0.00	0.00
TRINITY_DN384866_c0_g1	30.23	0.00	0.00	0.00	23.59	0.00	0.00	7.43	0.00	6.94
TRINITY_DN384866_c1_g1	0.00	0.00	0.00	0.00	0.00	0.00	0.00	0.00	0.00	0.00
TRINITY_DN384866_c3_g1	0.00	0.00	0.00	0.00	0.00	0.00	69.28	0.00	6.08	5.89
TRINITY_DN384867_c1_g1	0.00	0.00	0.00	0.00	2.59	0.00	0.00	0.00	0.00	0.00
TRINITY_DN384867_c2_g1	0.00	0.00	11.28	0.00	0.00	4.86	0.00	0.00	0.00	0.00
TRINITY_DN384869_c0_g1	0.00	0.00	0.00	0.00	0.00	0.00	0.00	0.00	13.08	0.00
TRINITY_DN38486_c0_g1	0.00	0.00	11.27	0.00	11.51	0.00	0.00	0.00	0.00	0.00
TRINITY_DN38486_c0_g3	0.00	0.00	0.00	0.00	0.00	0.00	0.00	0.00	1.55	1.44
TRINITY_DN38486_c0_g4	0.00	15.81	0.00	0.00	0.00	22.21	3.16	0.00	12.48	23.87
TRINITY_DN38486_c0_g5	0.00	0.00	0.00	0.00	0.00	0.00	0.00	0.00	0.00	0.00
TRINITY_DN38486_c1_g2	0.00	0.00	0.00	0.00	0.00	0.00	0.00	0.00	0.00	0.00
TRINITY_DN384874_c0_g1	0.00	0.00	0.00	0.00	0.00	0.00	0.00	0.00	19.12	35.68
TRINITY_DN384877_c2_g1	0.00	0.00	0.00	0.00	0.00	0.00	0.00	0.00	0.00	0.00
TRINITY_DN384877_c3_g1	0.00	0.00	0.00	0.00	0.00	0.00	0.00	0.00	0.00	0.00
TRINITY_DN384878_c0_g1	28.96	66.31	9.78	0.00	0.00	25.10	33.71	18.78	42.75	49.37
TRINITY_DN384878_c0_g2	0.00	0.00	0.00	0.00	0.00	0.00	0.00	0.00	0.00	0.00
TRINITY_DN384878_c3_g1	0.00	0.00	4.79	0.00	0.00	0.00	0.00	2.44	2.42	15.35
TRINITY_DN384878_c4_g1	0.00	0.00	0.00	0.00	0.00	0.00	0.00	0.00	14.51	0.00
TRINITY_DN384878_c5_g1	7.87	0.00	0.00	0.00	0.00	0.00	0.00	0.00	0.00	7.22
TRINITY_DN384878_c6_g1	0.00	0.00	0.00	0.00	0.00	0.00	0.00	0.00	0.00	0.00
TRINITY_DN384879_c0_g1	0.00	0.00	0.00	0.00	0.00	0.00	0.00	0.00	0.00	0.00
TRINITY_DN38487_c0_g1	9.49	22.40	10.01	3.11	19.94	1.67	15.75	5.87	12.85	20.18
TRINITY_DN38487_c0_g2	0.00	0.00	0.00	0.00	0.00	0.00	0.00	0.00	0.00	0.00
TRINITY_DN38487_c0_g3	0.00	0.00	0.00	0.00	0.00	0.00	0.00	0.00	0.00	0.00
TRINITY_DN384880_c0_g1	0.00	0.00	0.00	0.00	0.00	0.00	0.00	0.00	0.00	0.00
TRINITY_DN384880_c1_g1	0.00	0.00	0.00	0.00	0.00	0.00	0.00	0.00	0.00	0.00
TRINITY_DN384880_c1_g3	0.00	0.00	0.00	0.00	0.00	0.00	0.00	0.00	0.00	0.00
TRINITY_DN384880_c2_g1	0.00	0.00	0.00	0.00	0.00	0.00	0.00	0.00	0.00	0.00
TRINITY_DN384881_c0_g1	0.00	0.00	0.00	0.00	0.00	0.00	0.00	0.00	0.00	0.00
TRINITY_DN384882_c0_g1	0.00	0.00	0.00	0.00	0.00	0.00	0.00	0.00	0.00	22.11
TRINITY_DN384884_c0_g1	0.00	0.00	0.00	0.00	3.94	0.00	0.00	0.00	0.00	0.00
TRINITY_DN384884_c1_g1	0.00	0.00	0.00	0.00	0.00	7.08	0.00	0.00	0.00	4.10
TRINITY_DN384884_c1_g2	3.70	0.00	0.00	0.00	0.00	0.00	17.96	0.00	0.00	0.00
TRINITY_DN384884_c1_g3	0.00	0.00	30.09	0.00	0.00	0.00	0.00	9.61	0.00	0.00
TRINITY_DN384884_c2_g1	0.00	0.00	0.00	0.00	0.00	0.00	0.00	0.00	0.00	0.00
TRINITY_DN384884_c2_g2	0.00	18.03	0.00	0.00	0.00	0.00	0.00	0.00	14.40	6.94
TRINITY_DN384884_c3_g1	0.00	0.00	0.00	0.00	0.00	14.37	0.00	0.00	0.00	15.39
TRINITY_DN384886_c0_g1	0.00	8.30	0.00	0.00	0.00	2.20	0.00	0.00	19.22	16.33
TRINITY_DN384886_c0_g2	0.00	0.00	0.00	0.00	0.00	0.00	0.00	0.00	0.00	0.00
TRINITY_DN384886_c1_g1	0.00	0.00	0.00	0.00	0.00	0.00	0.00	0.00	10.21	19.58
TRINITY_DN384887_c0_g1	0.00	0.00	0.00	11.71	0.00	0.00	7.51	0.00	0.00	5.48
TRINITY_DN384887_c0_g3	0.00	15.53	13.34	0.00	13.76	5.75	0.00	0.00	6.27	6.07
TRINITY_DN384887_c0_g4	0.00	0.00	0.00	11.27	0.00	0.00	0.00	0.00	0.00	21.34
TRINITY_DN384887_c2_g1	0.00	0.00	16.21	0.00	0.00	0.00	0.00	0.00	0.00	14.60
TRINITY_DN384887_c3_g1	0.00	0.00	0.00	0.00	0.00	0.00	0.00	0.00	0.00	0.00
TRINITY_DN384887_c7_g1	0.00	0.00	0.00	0.00	0.00	0.00	0.00	0.00	0.00	9.98
TRINITY_DN384889_c0_g1	0.00	3.75	0.00	0.00	3.57	0.00	0.00	0.00	0.00	12.41
TRINITY_DN38488_c0_g1	0.00	14.71	3.50	0.00	3.73	0.00	6.10	1.41	0.00	0.00
TRINITY_DN38488_c0_g2	4.14	1.58	0.00	0.00	0.00	2.35	0.00	0.00	12.09	3.76
TRINITY_DN384890_c0_g1	0.00	0.00	0.00	0.00	0.00	0.00	0.00	0.00	0.00	2.85
TRINITY_DN384892_c0_g1	0.00	0.00	0.00	0.00	0.00	0.00	0.00	0.00	0.00	0.00
TRINITY_DN384894_c0_g1	0.00	0.00	0.00	0.00	0.00	0.00	0.00	0.00	0.00	0.00
TRINITY_DN384896_c0_g1	0.00	0.00	0.00	7.42	0.00	0.00	9.65	0.00	0.00	0.00
TRINITY_DN384897_c0_g1	0.00	0.00	0.00	0.00	0.00	0.00	0.00	0.00	0.00	0.00
TRINITY_DN384898_c0_g2	0.00	13.26	0.00	0.00	0.00	0.00	0.00	0.00	0.00	0.00
TRINITY_DN384898_c10_g1	0.00	3.47	0.00	0.00	0.00	0.00	0.00	0.00	0.00	0.00
TRINITY_DN384898_c11_g1	0.00	0.00	0.00	0.00	0.00	0.00	0.00	0.00	0.00	0.00
TRINITY_DN384898_c15_g1	0.00	0.00	0.00	0.00	0.00	0.00	0.00	0.00	0.00	0.00
TRINITY_DN384898_c1_g1	0.00	0.00	0.00	0.00	0.00	0.00	0.00	0.00	0.00	0.00
TRINITY_DN384898_c1_g2	0.00	0.00	0.00	0.00	6.73	0.00	0.00	0.00	0.00	5.94
TRINITY_DN384898_c2_g1	2.22	4.74	0.00	0.00	0.00	0.00	0.00	0.00	0.00	0.00
TRINITY_DN384898_c3_g1	6.32	3.45	0.00	0.00	0.00	0.00	0.00	0.00	0.00	0.00
TRINITY_DN384898_c4_g1	19.16	0.00	0.00	0.00	0.00	0.00	0.00	0.00	0.00	17.31
TRINITY_DN384898_c7_g1	0.00	0.00	0.00	0.00	0.00	2.27	0.00	0.00	0.00	0.00
TRINITY_DN384898_c8_g1	0.00	0.00	0.00	0.00	0.00	0.00	0.00	0.00	0.00	0.00
TRINITY_DN384899_c1_g1	0.00	15.93	0.00	0.00	0.00	0.00	34.22	0.00	0.00	0.00
TRINITY_DN38489_c0_g1	13.33	0.00	0.56	24.96	0.00	0.96	1.60	24.47	12.16	13.89
TRINITY_DN3848_c0_g1	161.73	256.74	18.12	189.25	177.65	156.23	184.76	80.63	599.89	1226.60
TRINITY_DN384900_c0_g1	0.00	0.00	0.00	0.00	0.00	0.00	0.00	0.00	0.00	0.00
TRINITY_DN384900_c1_g1	0.00	0.00	0.00	0.00	0.00	0.00	0.00	0.00	0.00	0.00
TRINITY_DN384901_c1_g1	0.00	0.00	0.00	0.00	0.00	0.00	0.00	0.00	0.00	0.00
TRINITY_DN384902_c0_g1	0.00	0.00	0.00	0.00	0.00	15.28	3.48	0.00	0.00	0.00
TRINITY_DN384902_c0_g2	0.00	0.00	0.00	0.00	0.00	0.00	20.23	0.00	0.00	14.13
TRINITY_DN384902_c0_g3	0.65	0.00	0.00	0.00	0.00	1.34	0.00	0.00	1.52	2.45
TRINITY_DN384902_c0_g4	0.00	0.00	0.00	0.00	0.00	2.24	4.48	0.00	0.00	1.68
TRINITY_DN384902_c0_g5	0.00	0.00	0.00	0.00	0.00	0.00	0.00	0.00	0.00	10.60
TRINITY_DN384902_c1_g1	0.00	0.00	0.00	0.00	0.00	0.00	0.00	0.00	0.00	0.00
TRINITY_DN384904_c0_g1	0.00	0.00	0.00	0.00	0.00	0.00	0.00	0.00	0.00	0.00
TRINITY_DN384905_c0_g1	0.00	0.00	0.00	5.54	0.00	0.00	14.11	5.54	5.35	0.00
TRINITY_DN384906_c0_g1	4.92	9.30	4.87	3.31	6.24	2.79	2.38	2.37	5.79	10.21
TRINITY_DN384906_c2_g1	0.00	0.00	0.00	0.00	0.00	0.00	0.00	0.00	17.14	0.00
TRINITY_DN384906_c2_g2	7.79	0.00	0.00	0.00	0.00	0.00	0.00	0.00	7.42	14.29
TRINITY_DN384906_c2_g7	0.00	0.00	0.00	0.00	0.00	3.96	0.00	0.00	0.00	0.00
TRINITY_DN384907_c0_g1	0.00	0.00	0.00	0.00	0.00	0.00	0.00	0.00	0.00	33.40
TRINITY_DN384909_c0_g1	0.00	0.00	9.32	0.00	5.24	0.00	0.00	0.00	4.42	16.94
TRINITY_DN384909_c0_g2	0.00	0.00	69.90	0.00	0.00	0.00	0.00	0.00	0.00	0.00
TRINITY_DN384909_c1_g1	0.00	0.00	0.00	0.00	0.00	0.00	0.00	0.00	0.00	0.00
TRINITY_DN384909_c1_g2	0.00	0.00	0.00	0.00	0.00	0.00	18.96	0.00	0.00	0.00
TRINITY_DN384909_c2_g1	0.00	0.00	0.00	0.00	0.00	4.90	0.00	0.00	5.37	10.39
TRINITY_DN384909_c3_g1	0.00	0.00	0.00	0.00	0.00	0.00	0.00	0.00	0.00	0.00
TRINITY_DN38490_c1_g1	110.08	121.90	70.54	82.74	23.76	58.07	137.17	12.37	123.94	93.57
TRINITY_DN38490_c1_g2	6.11	0.00	0.00	10.92	5.62	3.91	0.00	3.76	11.50	33.49
TRINITY_DN38490_c2_g1	0.00	0.00	0.00	0.00	0.00	0.00	0.00	0.00	0.00	0.00
TRINITY_DN38490_c3_g1	0.00	0.00	0.00	0.00	0.00	0.00	0.00	0.00	0.00	0.00
TRINITY_DN38490_c5_g1	0.00	0.00	0.00	0.00	0.00	0.00	0.00	0.00	0.00	0.00
TRINITY_DN384910_c2_g1	0.00	0.00	0.00	0.00	0.00	0.00	0.00	0.00	0.00	0.00
TRINITY_DN384911_c0_g1	18.46	0.00	0.00	0.00	0.00	0.00	0.00	0.00	17.78	16.70
TRINITY_DN384913_c0_g1	0.00	0.00	0.00	0.00	0.00	0.00	0.00	0.00	0.00	0.00
TRINITY_DN384913_c1_g1	0.00	4.71	4.21	0.00	0.00	0.00	0.00	0.00	0.00	0.00
TRINITY_DN384913_c2_g1	0.00	65.51	0.00	0.00	0.00	0.00	0.00	0.00	0.00	0.00
TRINITY_DN384916_c0_g1	0.00	0.00	0.00	0.00	0.00	0.00	17.05	0.00	0.00	0.00
TRINITY_DN384916_c1_g1	0.00	0.00	0.00	0.00	0.00	0.00	0.00	15.42	0.00	0.00
TRINITY_DN384917_c0_g1	0.00	0.00	0.00	0.00	0.00	0.00	0.00	5.48	0.00	0.00
TRINITY_DN384917_c0_g2	0.00	0.00	0.00	0.00	0.00	0.00	0.00	0.00	0.00	17.84
TRINITY_DN384917_c0_g3	0.00	0.00	0.00	0.00	0.00	0.00	0.00	0.00	0.00	0.00
TRINITY_DN384917_c1_g1	0.00	20.63	0.00	0.00	0.00	0.00	0.00	0.00	0.00	15.65
TRINITY_DN384917_c2_g1	0.00	0.00	0.00	0.00	0.00	0.00	0.00	0.00	0.00	0.00
TRINITY_DN384919_c0_g1	0.00	21.69	0.00	0.00	0.00	0.00	0.00	0.00	0.00	0.00
TRINITY_DN38491_c0_g2	0.00	0.00	0.00	0.00	0.00	0.00	0.00	0.00	0.00	15.82
TRINITY_DN38491_c1_g1	0.00	0.00	0.00	0.00	0.00	0.00	0.00	0.00	0.00	0.00
TRINITY_DN384921_c0_g1	1.96	0.00	0.00	0.00	1.76	1.41	1.85	0.00	1.94	0.89
TRINITY_DN384921_c1_g1	0.00	15.81	0.00	0.00	0.00	0.00	0.00	0.00	0.00	0.00
TRINITY_DN384922_c0_g1	3.63	0.00	0.00	0.00	0.00	0.00	4.40	0.00	0.00	0.00
TRINITY_DN384922_c0_g2	0.00	0.00	0.00	0.00	0.00	0.00	0.00	0.00	0.00	0.00
TRINITY_DN384923_c0_g1	0.00	14.40	0.00	10.91	0.00	0.00	0.00	0.00	0.00	0.00
TRINITY_DN384923_c1_g1	0.00	8.87	0.00	0.00	0.00	0.00	0.00	0.00	7.10	0.00
TRINITY_DN384923_c2_g1	0.00	0.00	0.00	0.00	0.00	6.32	0.00	0.00	6.92	0.00
TRINITY_DN384923_c3_g2	0.00	0.00	0.00	0.00	0.00	0.00	0.00	0.00	0.00	0.00
TRINITY_DN384925_c1_g1	0.00	0.00	0.00	0.00	10.87	0.00	0.00	0.00	0.00	0.00
TRINITY_DN384925_c2_g1	0.00	5.20	0.00	0.00	0.00	0.00	0.00	0.00	0.00	0.00
TRINITY_DN384926_c0_g1	0.00	0.00	0.00	0.00	0.00	0.00	0.00	0.00	0.00	5.13
TRINITY_DN384927_c0_g1	0.00	0.00	0.00	0.00	0.00	0.00	0.00	0.00	0.00	0.00
TRINITY_DN384927_c11_g1	0.00	0.00	0.00	0.00	0.00	0.00	0.00	0.00	0.00	0.00
TRINITY_DN384927_c1_g2	0.00	0.00	0.00	0.00	0.00	0.00	0.00	0.00	0.00	0.00
TRINITY_DN384927_c2_g1	10.41	0.00	0.00	0.00	10.81	0.00	27.07	0.00	0.00	47.00
TRINITY_DN384927_c4_g1	0.00	0.00	7.33	0.00	0.00	0.00	0.00	0.00	8.04	0.00
TRINITY_DN384927_c8_g1	0.00	0.00	0.00	0.00	0.00	0.00	0.00	0.00	0.00	0.00
TRINITY_DN384927_c9_g1	0.00	0.00	0.00	0.00	0.00	0.00	0.00	0.00	16.36	0.00
TRINITY_DN384928_c0_g1	0.00	0.00	0.00	0.00	0.00	0.00	0.00	0.00	0.00	0.00
TRINITY_DN384929_c1_g1	0.00	0.00	0.00	0.00	0.00	0.00	0.00	0.00	0.00	16.23
TRINITY_DN38492_c1_g1	0.00	0.00	0.00	0.00	0.00	0.00	0.00	0.00	0.00	0.00
TRINITY_DN384930_c0_g1	0.00	0.00	0.00	0.00	0.00	0.00	0.00	0.00	15.90	5.97
TRINITY_DN384933_c0_g1	0.00	0.00	0.00	0.00	13.53	0.00	0.00	12.78	0.00	1.37
TRINITY_DN384934_c0_g1	3.35	7.37	0.00	0.00	0.00	2.87	0.00	0.00	0.00	0.00
TRINITY_DN384934_c1_g1	0.00	0.00	0.00	0.00	0.00	0.00	0.00	0.00	0.00	0.00
TRINITY_DN384935_c0_g1	0.00	0.00	0.00	0.00	0.00	0.00	0.00	0.00	2.34	0.00
TRINITY_DN384936_c0_g1	0.00	13.26	0.00	0.00	4.45	0.00	0.00	0.00	0.00	0.00
TRINITY_DN384936_c0_g3	0.00	0.00	9.64	0.00	0.00	0.00	8.42	0.00	0.00	0.00
TRINITY_DN384936_c0_g4	0.00	0.00	0.00	0.00	0.00	0.00	0.00	0.00	0.00	0.00
TRINITY_DN384936_c1_g2	0.00	0.00	18.98	0.00	0.00	0.00	24.19	0.00	0.00	0.00
TRINITY_DN384937_c0_g1	0.00	0.00	0.00	0.00	0.00	0.00	0.00	0.00	0.00	0.00
TRINITY_DN384937_c1_g1	0.00	0.00	0.00	0.00	0.00	0.00	0.00	0.00	0.00	0.00
TRINITY_DN384938_c0_g1	0.00	0.00	0.00	0.00	0.00	0.00	14.88	0.00	0.00	0.00
TRINITY_DN384939_c0_g1	0.00	0.00	0.00	0.00	0.00	0.00	0.00	0.00	0.00	0.00
TRINITY_DN38493_c0_g1	14.49	28.16	9.15	0.00	0.00	3.62	11.22	0.00	33.00	19.24
TRINITY_DN38493_c1_g1	0.00	0.00	3.70	7.84	0.00	6.81	4.83	0.00	9.61	13.52
TRINITY_DN38493_c2_g1	0.00	0.00	0.00	0.00	0.00	0.00	0.00	0.00	0.00	0.00
TRINITY_DN38493_c2_g2	0.00	0.00	0.00	0.00	0.00	0.00	0.00	0.00	0.00	0.00
TRINITY_DN38493_c5_g1	0.00	0.00	0.00	0.00	0.00	0.00	0.00	0.00	17.61	0.00
TRINITY_DN38493_c6_g1	0.00	0.00	9.60	9.23	0.00	0.00	0.00	0.00	9.06	8.70
TRINITY_DN384941_c0_g1	0.00	0.00	0.00	0.00	0.00	0.00	0.00	0.00	0.00	0.00
TRINITY_DN384942_c0_g1	0.00	0.00	0.00	0.00	0.00	0.00	0.00	0.00	0.00	0.00
TRINITY_DN384943_c0_g1	0.00	0.00	0.00	0.00	17.47	0.00	0.00	0.00	0.00	0.00
TRINITY_DN384943_c0_g2	0.00	0.00	0.00	0.00	0.00	0.00	0.00	0.00	0.00	8.03
TRINITY_DN384943_c1_g1	0.00	0.00	0.00	0.00	0.00	0.00	0.00	0.00	0.00	26.97
TRINITY_DN384943_c2_g1	0.00	0.00	0.00	0.00	0.00	0.00	0.00	12.08	0.00	11.50
TRINITY_DN384944_c0_g1	0.00	0.00	0.00	0.00	0.00	0.00	0.00	0.00	0.00	0.00
TRINITY_DN384944_c0_g2	0.00	0.00	0.00	0.00	0.00	0.00	0.00	0.00	0.00	0.00
TRINITY_DN384944_c0_g3	0.00	9.78	0.00	0.00	0.00	0.00	0.00	0.00	0.00	0.00
TRINITY_DN384944_c0_g4	0.00	0.00	0.00	0.00	0.00	0.00	0.00	0.00	0.00	31.84
TRINITY_DN384945_c0_g1	0.00	0.00	0.00	0.00	19.97	0.00	0.00	0.00	0.00	0.00
TRINITY_DN384945_c0_g2	0.00	0.00	0.00	0.00	0.00	0.00	0.00	0.00	0.00	0.00
TRINITY_DN384947_c0_g1	19.35	0.00	19.60	0.00	0.00	0.00	0.00	0.00	57.56	54.63
TRINITY_DN384948_c0_g1	0.00	0.00	0.00	0.00	27.69	22.85	0.00	0.00	38.65	36.71
TRINITY_DN384948_c1_g1	0.00	0.00	0.00	0.00	0.00	0.00	0.00	0.00	0.00	0.00
TRINITY_DN384948_c1_g2	0.00	0.00	0.00	0.00	0.00	0.00	0.00	0.00	0.00	0.00
TRINITY_DN384948_c1_g3	0.00	0.00	0.00	0.00	0.00	0.00	0.00	0.00	0.00	0.00
TRINITY_DN384948_c1_g4	0.00	0.00	0.00	0.00	0.00	0.00	0.00	0.00	0.00	0.00
TRINITY_DN384948_c1_g5	0.00	0.00	0.00	0.00	0.00	0.00	0.00	0.00	0.00	0.00
TRINITY_DN384948_c2_g2	0.00	0.00	0.00	0.00	0.00	0.00	0.00	0.00	0.00	0.00
TRINITY_DN384948_c3_g1	16.64	0.00	0.00	0.00	0.00	0.00	0.00	0.00	0.00	0.00
TRINITY_DN384948_c4_g1	0.95	0.99	0.00	0.96	0.00	0.00	1.07	0.00	3.74	6.07
TRINITY_DN38494_c0_g1	0.00	8.78	0.00	19.31	0.00	21.48	15.80	0.00	20.36	31.15
TRINITY_DN38494_c1_g1	9.15	0.00	0.00	0.00	17.92	0.00	0.00	0.00	8.74	4.34
TRINITY_DN38494_c3_g1	6.82	0.00	0.00	0.00	0.00	0.00	11.46	0.00	0.00	0.00
TRINITY_DN384950_c0_g1	0.00	0.00	0.00	0.00	0.00	0.00	0.00	0.00	0.00	0.00
TRINITY_DN384952_c0_g1	1.68	0.00	0.00	0.00	0.00	0.00	0.00	0.00	1.63	0.00
TRINITY_DN384952_c0_g2	0.00	0.00	0.00	0.00	0.00	0.00	0.00	0.00	0.00	0.00
TRINITY_DN384952_c0_g3	0.00	0.00	0.00	1.30	0.00	0.00	0.00	0.00	0.00	1.17
TRINITY_DN384952_c1_g1	15.40	0.00	0.00	0.00	0.00	0.00	0.00	0.00	0.00	0.00
TRINITY_DN384952_c2_g2	2.04	2.17	0.00	2.04	0.00	0.00	0.00	0.00	1.98	1.86
TRINITY_DN384952_c3_g1	0.00	0.00	0.00	0.00	0.00	0.00	0.00	0.00	0.00	0.00
TRINITY_DN384952_c4_g1	0.00	0.00	0.00	0.00	12.00	0.00	0.00	0.00	10.91	5.28
TRINITY_DN384952_c5_g1	0.00	0.00	0.00	0.00	0.00	0.00	0.00	0.00	0.00	0.00
TRINITY_DN384952_c6_g1	0.00	10.36	0.00	0.00	4.79	0.00	5.66	0.00	0.00	4.19
TRINITY_DN384953_c0_g1	0.00	0.00	0.00	0.00	0.00	0.00	0.00	0.00	0.00	0.00
TRINITY_DN384954_c1_g1	0.00	0.00	0.00	0.00	0.00	0.00	0.00	0.00	4.47	4.62
TRINITY_DN384954_c2_g1	0.00	0.00	0.00	0.00	0.00	0.00	0.00	0.00	0.00	0.00
TRINITY_DN384956_c0_g1	0.00	0.00	0.00	0.00	0.00	0.00	0.00	0.00	0.00	0.00
TRINITY_DN384956_c1_g1	0.00	0.00	0.00	0.00	0.00	0.00	0.00	0.00	0.00	14.00
TRINITY_DN384956_c2_g1	0.00	0.00	0.00	0.00	0.00	0.00	0.00	0.00	0.00	0.00
TRINITY_DN384956_c7_g1	0.00	0.00	0.00	0.00	0.00	0.00	31.42	0.00	0.00	0.00
TRINITY_DN384956_c8_g1	0.00	0.00	0.00	5.27	0.00	0.00	0.00	0.00	0.00	4.92
TRINITY_DN384956_c9_g1	0.00	0.00	0.00	0.00	0.00	0.00	0.00	0.00	0.00	14.49
TRINITY_DN384957_c0_g1	2.32	0.00	0.00	0.00	0.00	0.00	0.00	0.00	2.24	4.22
TRINITY_DN384958_c1_g1	0.00	4.81	0.00	4.23	0.00	0.00	0.00	0.00	0.00	7.82
TRINITY_DN384958_c2_g1	0.00	0.00	0.00	0.00	18.56	0.00	0.00	0.00	0.00	0.00
TRINITY_DN384959_c0_g1	9.36	0.00	0.00	0.00	0.00	0.00	0.00	0.00	0.00	0.00
TRINITY_DN38495_c0_g2	0.00	0.00	0.00	0.00	13.43	0.00	16.96	10.39	0.00	9.85
TRINITY_DN38495_c1_g1	12.76	0.00	30.25	0.00	0.00	53.78	0.00	0.00	24.59	43.03
TRINITY_DN38495_c1_g2	0.00	0.00	0.00	0.00	0.00	0.00	0.00	0.00	0.00	0.00
TRINITY_DN38495_c3_g1	0.00	0.00	0.00	0.00	0.00	0.00	0.00	0.00	0.00	0.00
TRINITY_DN384960_c0_g1	0.00	0.00	0.00	0.00	0.00	0.00	0.00	0.00	0.00	7.08
TRINITY_DN384961_c0_g1	0.00	0.00	0.00	0.00	0.00	0.00	0.00	0.00	0.00	0.00
TRINITY_DN384964_c0_g1	0.00	0.00	0.00	0.00	0.00	0.00	0.00	0.00	0.00	0.00
TRINITY_DN384964_c0_g3	0.00	0.00	0.00	0.00	0.00	0.00	0.00	0.00	0.00	0.00
TRINITY_DN384964_c1_g1	0.00	0.00	0.00	0.00	0.00	0.00	0.00	0.00	5.07	4.90
TRINITY_DN384964_c2_g1	0.00	0.00	17.96	0.00	0.00	0.00	0.00	0.00	0.00	0.00
TRINITY_DN384964_c3_g1	0.00	0.00	0.00	0.00	0.00	0.00	0.00	0.00	0.00	28.12
TRINITY_DN384964_c4_g1	0.00	0.00	0.00	0.00	0.00	0.00	0.00	0.00	0.00	0.00
TRINITY_DN384964_c5_g1	0.00	0.00	0.00	0.00	0.00	0.00	0.00	0.00	0.00	0.00
TRINITY_DN384964_c6_g1	0.00	0.00	0.00	0.00	2.18	0.00	0.00	2.01	2.00	3.76
TRINITY_DN384965_c0_g1	1.51	2.43	0.00	0.00	3.09	0.00	1.73	1.46	2.83	2.18
TRINITY_DN384967_c0_g1	0.00	19.79	0.00	0.00	0.00	0.00	0.00	0.00	0.00	0.00
TRINITY_DN384968_c0_g1	0.00	0.00	0.00	0.00	4.24	0.00	0.00	6.80	7.71	7.39
TRINITY_DN384968_c0_g2	0.00	0.00	0.00	0.00	0.00	0.00	0.00	0.00	0.00	0.00
TRINITY_DN384968_c0_g3	0.00	0.00	0.00	0.00	0.00	0.00	0.00	0.00	0.00	0.00
TRINITY_DN384968_c0_g4	0.00	16.03	0.00	0.00	0.00	0.00	0.00	0.00	0.00	0.00
TRINITY_DN38496_c0_g1	0.00	0.00	0.00	0.00	0.00	0.00	0.00	0.00	0.00	0.00
TRINITY_DN38496_c0_g2	0.00	14.43	0.00	7.83	0.00	3.68	0.00	0.00	16.29	7.82
TRINITY_DN38496_c0_g3	0.00	0.00	0.00	0.00	0.00	0.00	3.05	1.74	0.00	1.64
TRINITY_DN38496_c1_g1	15.39	13.97	9.17	6.92	8.61	9.80	13.74	9.02	35.33	40.39
TRINITY_DN38496_c4_g1	2.68	0.00	0.00	0.00	2.82	0.00	9.50	0.00	5.15	3.12
TRINITY_DN38496_c6_g1	3.51	0.91	1.74	2.65	0.00	0.00	2.96	0.00	2.58	9.99
TRINITY_DN384970_c0_g1	0.00	0.00	0.00	0.00	0.00	0.00	0.00	0.00	0.00	0.00
TRINITY_DN384970_c1_g1	0.00	18.57	0.00	0.00	0.00	0.00	0.00	0.00	0.00	14.00
TRINITY_DN384972_c0_g1	6.75	0.00	0.00	0.00	0.00	0.00	0.00	0.00	0.00	0.00
TRINITY_DN384973_c0_g1	4.49	0.00	0.00	0.00	0.00	0.00	0.00	0.00	0.00	8.16
TRINITY_DN384974_c0_g1	0.00	0.00	0.00	0.00	8.77	0.00	0.00	0.00	8.03	0.00
TRINITY_DN384976_c1_g1	0.00	0.00	0.00	0.00	0.00	0.00	0.00	0.00	0.00	0.00
TRINITY_DN384976_c2_g1	0.00	0.00	0.00	0.00	0.00	0.00	0.00	0.00	0.00	27.99
TRINITY_DN384977_c0_g1	0.00	0.00	0.00	0.00	0.00	0.00	0.00	0.00	0.00	16.06
TRINITY_DN384979_c0_g1	0.00	1.12	2.21	0.00	0.95	2.76	2.44	0.00	6.43	8.98
TRINITY_DN38497_c0_g1	12.54	0.00	0.00	0.00	23.88	0.00	7.58	0.00	0.00	11.35
TRINITY_DN38497_c0_g2	0.00	0.00	0.00	0.00	0.00	0.00	0.00	0.00	8.16	7.86
TRINITY_DN38497_c0_g3	0.00	0.00	13.25	8.69	6.61	0.00	24.56	0.00	8.38	0.00
TRINITY_DN38497_c1_g1	3.46	17.24	0.00	0.00	0.00	0.00	0.00	10.63	42.24	16.42
TRINITY_DN384981_c0_g1	5.51	4.45	3.99	7.89	0.00	0.00	6.10	0.00	0.00	5.05
TRINITY_DN384982_c1_g1	0.00	0.00	0.00	0.00	0.00	0.00	0.00	0.00	0.00	0.00
TRINITY_DN384984_c0_g1	0.00	0.00	7.73	0.00	0.00	0.00	9.76	0.00	7.27	0.00
TRINITY_DN384985_c0_g1	0.00	0.00	0.00	0.00	0.00	0.00	0.00	0.00	0.00	0.00
TRINITY_DN384986_c0_g1	9.48	0.00	0.00	0.00	19.73	0.00	0.00	0.00	0.00	8.70
TRINITY_DN384987_c1_g1	0.00	0.00	0.00	0.00	0.00	0.00	0.00	0.00	0.00	0.00
TRINITY_DN384988_c0_g1	5.63	13.02	0.00	0.00	0.00	0.00	0.00	0.00	0.00	5.17
TRINITY_DN384988_c1_g1	0.00	0.00	0.00	0.00	0.00	0.00	0.00	0.00	0.00	0.00
TRINITY_DN384988_c3_g1	0.00	0.00	12.87	6.26	0.00	0.00	0.00	0.00	6.05	0.00
TRINITY_DN384988_c4_g2	9.83	1.75	0.00	1.67	0.00	0.00	0.00	0.00	4.74	0.00
TRINITY_DN384988_c7_g1	0.00	0.00	0.00	0.00	3.22	0.00	0.00	0.00	0.00	8.37
TRINITY_DN384989_c0_g1	0.00	0.00	0.00	0.00	0.00	0.00	0.00	0.00	0.00	0.00
TRINITY_DN38498_c0_g1	0.00	3.79	2.41	2.44	0.00	0.00	1.38	0.00	3.56	4.45
TRINITY_DN384990_c1_g1	1.07	0.00	0.00	0.00	0.00	0.91	0.00	1.03	4.20	1.95
TRINITY_DN384991_c0_g1	0.00	0.00	0.00	0.00	0.00	0.00	0.00	0.00	0.00	0.00
TRINITY_DN384991_c1_g1	0.00	0.00	0.00	0.00	0.00	0.00	0.00	0.00	0.00	10.31
TRINITY_DN384992_c0_g1	0.00	0.00	0.00	0.00	0.00	0.00	0.00	0.00	0.00	0.00
TRINITY_DN384992_c0_g2	0.00	6.00	0.00	0.00	0.00	0.00	0.00	0.00	0.00	9.61
TRINITY_DN384992_c0_g3	0.00	0.00	0.00	0.00	0.00	0.00	0.00	0.00	0.00	0.00
TRINITY_DN384992_c1_g1	0.00	0.00	0.00	0.00	0.00	0.00	0.00	0.00	0.00	0.00
TRINITY_DN384992_c1_g2	0.00	4.58	2.14	2.15	2.27	0.00	0.00	0.00	6.23	1.95
TRINITY_DN384992_c1_g3	0.00	0.00	0.00	0.00	0.00	0.00	0.00	0.00	0.00	13.17
TRINITY_DN384992_c3_g1	0.00	0.00	0.00	0.00	6.53	0.00	0.00	0.00	0.00	28.80
TRINITY_DN384994_c0_g1	0.00	0.00	0.00	0.00	0.00	0.00	0.00	0.00	0.00	0.00
TRINITY_DN384996_c0_g1	0.00	0.00	0.00	0.00	0.00	0.00	0.00	0.00	5.07	0.00
TRINITY_DN384997_c0_g1	0.00	0.00	0.00	0.00	0.00	0.00	0.00	0.00	0.00	16.38
TRINITY_DN384997_c1_g1	0.00	0.00	0.00	0.00	0.00	0.00	0.00	0.00	0.00	0.00
TRINITY_DN384999_c0_g1	10.82	0.00	0.00	0.00	22.45	0.00	0.00	0.00	23.11	29.72
TRINITY_DN38499_c0_g1	0.00	7.70	11.93	8.32	0.00	5.28	9.11	0.00	12.55	7.57
TRINITY_DN38499_c0_g2	44.55	60.26	83.41	49.49	32.34	36.78	70.80	38.47	144.77	99.49
TRINITY_DN38499_c2_g1	0.00	0.00	0.00	0.00	0.00	0.00	0.00	0.00	0.00	0.00
TRINITY_DN38499_c3_g1	0.00	0.00	0.00	0.00	0.00	0.00	0.00	0.00	7.78	7.49
TRINITY_DN3849_c0_g1	29.37	18.26	0.00	4.11	7.68	4.36	11.45	0.00	42.89	16.42
TRINITY_DN384_c0_g1	230.21	242.89	47.61	133.32	133.25	165.09	347.58	190.86	729.88	616.67
TRINITY_DN384_c18_g1	0.00	0.00	0.00	0.00	0.00	0.00	0.00	0.00	2.76	0.00
TRINITY_DN384_c18_g3	0.00	0.00	0.00	0.00	0.00	0.00	0.00	0.00	10.14	0.00
TRINITY_DN384_c1_g1	287.63	324.74	236.18	161.98	234.19	215.04	395.16	98.45	548.32	780.54
TRINITY_DN384_c1_g2	218.63	278.14	117.49	115.41	131.87	109.94	296.29	82.54	318.77	401.67
TRINITY_DN384_c29_g1	0.00	0.00	0.00	15.14	0.00	20.60	0.00	0.00	15.16	0.00
TRINITY_DN384_c2_g1	0.00	0.00	0.00	0.00	0.00	0.00	0.00	0.00	0.00	0.00
TRINITY_DN384_c34_g1	0.00	0.00	0.00	0.00	0.00	0.00	0.00	0.00	0.00	0.00
TRINITY_DN384_c3_g1	0.00	0.00	0.00	0.00	0.00	0.00	0.00	10.55	12.61	4.92
TRINITY_DN384_c49_g1	0.00	0.00	0.00	0.00	0.00	0.00	0.00	0.00	0.00	0.00
TRINITY_DN384_c4_g1	4.80	0.00	3.57	0.00	0.00	0.00	0.00	0.00	5.63	9.09
TRINITY_DN384_c51_g1	0.00	0.00	0.00	0.00	0.00	0.00	0.00	0.00	0.00	0.00
TRINITY_DN384_c5_g1	62.05	56.02	41.02	0.00	22.69	16.07	111.99	0.00	112.82	142.88
TRINITY_DN384_c5_g2	66.75	83.91	44.71	46.79	33.81	34.26	81.10	21.40	152.26	140.05
TRINITY_DN384_c7_g1	53.28	95.48	36.95	35.87	0.00	52.91	91.65	35.96	191.00	221.15
TRINITY_DN385001_c1_g1	0.00	0.00	0.00	0.00	0.00	0.00	0.00	0.00	0.00	0.00
TRINITY_DN385001_c2_g1	0.00	0.00	0.00	0.00	0.00	0.00	0.00	0.00	0.00	0.00
TRINITY_DN385001_c4_g1	0.00	0.00	0.00	0.00	0.00	0.00	0.00	0.00	0.00	16.06
TRINITY_DN385003_c0_g1	0.00	0.00	0.00	0.00	0.00	0.00	0.00	0.00	0.00	0.00
TRINITY_DN385003_c1_g1	0.00	0.00	0.00	0.00	0.00	0.00	0.00	0.00	0.00	0.00
TRINITY_DN385006_c0_g1	18.64	18.06	10.56	18.73	16.90	28.34	40.51	15.42	37.64	55.73
TRINITY_DN385006_c1_g1	8.05	0.00	9.33	0.00	0.00	8.61	17.38	3.21	0.00	9.80
TRINITY_DN385006_c2_g1	3.18	8.35	0.00	7.97	3.36	6.77	13.20	3.07	9.27	13.00
TRINITY_DN385006_c4_g1	0.00	0.00	0.00	0.00	0.00	0.00	0.00	0.00	0.00	0.00
TRINITY_DN385008_c0_g1	0.00	40.29	0.00	0.00	0.00	0.00	0.00	0.00	0.00	0.00
TRINITY_DN385009_c0_g1	54.29	45.02	47.90	0.00	22.29	39.63	59.93	5.75	76.17	96.98
TRINITY_DN385009_c0_g2	24.48	29.10	26.22	51.42	17.66	5.86	34.76	27.20	77.79	59.78
TRINITY_DN385009_c1_g1	0.00	0.00	0.00	0.00	0.00	0.00	0.00	0.00	8.39	0.00
TRINITY_DN38500_c0_g1	3.87	0.00	0.00	0.00	0.00	4.57	0.00	0.00	8.06	2.68
TRINITY_DN38500_c3_g1	73.18	86.84	55.48	69.95	37.48	61.87	112.88	102.57	52.85	148.89
TRINITY_DN385010_c0_g1	3.84	2.78	0.00	0.00	0.00	2.21	3.04	2.51	7.45	4.69
TRINITY_DN385010_c1_g1	0.00	0.00	0.00	0.00	0.00	0.00	0.00	0.00	0.00	0.00
TRINITY_DN385010_c2_g1	0.00	0.00	0.00	0.00	0.00	0.00	16.55	0.00	0.00	0.00
TRINITY_DN385011_c0_g1	0.00	0.00	0.00	0.00	0.00	0.00	0.00	18.05	0.00	0.00
TRINITY_DN385012_c0_g1	0.00	0.00	0.00	16.18	34.93	0.00	0.00	0.00	16.36	61.54
TRINITY_DN385012_c2_g1	0.00	11.90	0.00	2.74	0.00	2.35	0.00	0.00	2.64	12.51
TRINITY_DN385014_c0_g1	0.00	0.00	0.00	0.00	0.00	0.00	0.00	0.00	5.07	0.00
TRINITY_DN385015_c0_g1	0.00	0.00	0.00	0.00	0.00	0.00	0.00	0.00	0.00	0.00
TRINITY_DN385015_c0_g2	0.00	0.00	0.00	0.00	0.00	0.00	0.00	0.00	0.00	0.00
TRINITY_DN385016_c0_g1	0.00	0.00	0.00	0.00	0.00	0.00	0.00	0.00	0.00	13.10
TRINITY_DN385017_c0_g1	0.00	0.00	2.20	0.00	0.00	1.81	4.37	1.50	2.30	12.11
TRINITY_DN385017_c1_g1	0.00	9.95	0.00	0.00	0.00	0.00	0.00	0.00	0.00	0.00
TRINITY_DN385017_c1_g2	0.00	0.00	0.00	0.00	0.00	0.00	20.98	0.00	0.00	0.00
TRINITY_DN385017_c2_g1	0.00	22.97	0.00	0.00	0.00	0.00	0.00	0.00	0.00	17.67
TRINITY_DN385017_c2_g2	0.00	0.00	0.00	0.00	0.00	0.00	0.00	0.00	0.00	0.00
TRINITY_DN385017_c3_g1	0.00	0.00	0.00	0.00	0.00	0.00	0.00	0.00	0.00	0.00
TRINITY_DN385017_c4_g1	0.00	0.00	0.00	0.00	0.00	0.00	0.00	0.00	0.00	0.00
TRINITY_DN385019_c1_g1	0.00	0.00	0.00	0.00	0.00	15.58	0.00	0.00	0.00	0.00
TRINITY_DN385019_c2_g1	0.00	3.20	0.00	0.00	3.15	2.51	3.25	0.00	0.00	14.45
TRINITY_DN385019_c3_g1	0.00	0.00	12.56	0.00	3.46	2.89	0.53	6.15	3.02	6.26
TRINITY_DN385019_c4_g1	0.00	0.00	0.00	0.00	12.58	0.00	0.00	0.00	0.00	0.00
TRINITY_DN385020_c0_g1	0.00	0.00	0.00	0.00	0.00	0.00	0.00	0.00	0.00	0.00
TRINITY_DN385022_c1_g1	0.00	0.00	0.00	0.00	0.00	0.00	0.00	0.00	0.00	0.00
TRINITY_DN385024_c0_g1	0.00	5.34	0.00	0.00	0.00	0.00	0.00	0.00	2.40	4.52
TRINITY_DN385025_c0_g1	0.00	0.00	0.00	0.00	0.00	0.00	0.00	0.00	0.00	0.00
TRINITY_DN385025_c1_g1	0.00	18.46	0.00	5.27	0.00	0.00	0.00	0.00	0.00	0.00
TRINITY_DN385027_c0_g2	19.73	0.00	0.00	0.00	0.00	0.00	0.00	0.00	0.00	0.00
TRINITY_DN385027_c1_g2	0.00	0.00	0.00	0.00	0.00	0.00	0.00	3.70	3.60	0.00
TRINITY_DN385027_c2_g1	0.00	0.00	0.00	0.00	0.00	0.00	0.00	0.00	0.00	0.00
TRINITY_DN385028_c0_g2	0.00	0.00	6.53	3.25	0.00	0.00	3.94	0.00	6.27	11.94
TRINITY_DN38502_c0_g1	5.02	27.66	18.66	0.00	0.00	18.21	49.67	0.00	23.67	35.12
TRINITY_DN38502_c1_g1	2.65	11.46	0.00	0.00	0.00	4.54	3.14	0.00	10.21	4.83
TRINITY_DN38502_c3_g1	0.00	0.00	0.00	0.00	0.00	0.00	0.00	4.64	0.00	0.00
TRINITY_DN38502_c5_g1	10.30	0.00	0.00	0.00	10.75	0.00	6.40	5.06	0.00	9.43
TRINITY_DN38502_c6_g1	0.00	8.78	7.47	0.00	0.00	0.00	0.00	0.00	7.03	6.77
TRINITY_DN385030_c0_g1	1.07	5.57	0.00	0.00	1.14	3.65	0.00	0.00	2.10	4.88
TRINITY_DN385030_c2_g1	0.00	0.00	0.00	0.00	0.00	0.00	0.00	0.00	0.00	0.00
TRINITY_DN385031_c2_g1	0.00	0.00	0.00	0.00	0.00	0.00	0.00	0.00	0.00	5.99
TRINITY_DN385032_c0_g1	0.00	0.00	0.00	0.00	0.00	0.00	0.00	0.00	0.00	0.00
TRINITY_DN385033_c0_g1	0.00	0.00	0.00	7.28	0.00	0.00	0.00	0.00	0.00	0.00
TRINITY_DN385034_c1_g1	1.47	0.00	0.00	0.74	0.78	0.00	0.82	0.71	1.44	1.46
TRINITY_DN385035_c0_g1	0.00	16.28	0.00	0.00	0.00	0.00	0.00	0.00	37.02	17.12
TRINITY_DN385036_c0_g1	0.00	0.00	0.00	0.00	0.00	0.00	0.00	0.00	10.49	0.00
TRINITY_DN385038_c0_g1	0.00	0.00	0.00	0.00	0.00	0.00	0.00	0.00	0.00	0.00
TRINITY_DN385039_c0_g1	6.58	0.00	0.00	0.00	0.00	0.00	15.85	0.00	2.56	22.31
TRINITY_DN385039_c0_g2	2.33	9.15	5.17	1.31	0.00	5.92	7.92	5.04	11.30	0.00
TRINITY_DN385039_c1_g1	0.00	0.00	0.00	3.27	3.45	2.82	0.00	0.00	6.30	0.00
TRINITY_DN385039_c1_g2	0.00	0.00	6.42	0.00	3.63	0.00	7.52	0.00	4.16	6.19
TRINITY_DN385039_c1_g4	0.00	0.00	0.00	0.00	0.00	0.00	0.00	0.00	6.69	0.00
TRINITY_DN385039_c1_g6	18.28	0.00	0.00	0.00	0.00	0.00	0.00	0.00	0.00	0.00
TRINITY_DN385039_c1_g7	0.00	0.00	0.00	0.00	0.00	0.00	0.00	0.00	0.00	3.29
TRINITY_DN385039_c2_g1	0.00	0.00	0.00	0.00	0.00	0.00	0.00	0.00	0.00	19.11
TRINITY_DN38503_c0_g1	0.00	0.00	0.00	0.00	0.00	0.00	0.00	0.00	0.00	29.51
TRINITY_DN38503_c0_g2	0.00	0.00	0.00	0.00	0.00	0.00	0.00	0.00	0.00	3.20
TRINITY_DN38503_c1_g1	38.14	12.77	0.00	0.00	7.36	0.00	0.00	0.00	26.72	32.97
TRINITY_DN38503_c4_g1	0.00	0.00	0.00	0.00	0.00	0.00	0.00	0.00	0.00	0.00
TRINITY_DN385040_c0_g1	0.00	0.00	0.00	0.00	0.00	0.00	0.00	0.00	0.00	0.00
TRINITY_DN385040_c1_g1	0.00	0.00	0.00	0.00	0.00	0.00	0.00	0.00	0.00	2.84
TRINITY_DN385041_c0_g1	0.00	0.00	0.00	0.00	0.00	0.00	0.00	0.00	0.00	0.00
TRINITY_DN385044_c0_g1	0.00	0.00	0.00	0.00	0.00	0.00	0.00	0.00	0.00	0.00
TRINITY_DN385044_c0_g2	0.00	0.00	0.00	2.36	0.00	0.00	0.00	0.00	0.00	4.30
TRINITY_DN385048_c0_g1	0.00	0.00	0.00	0.00	0.00	0.00	0.00	0.00	0.00	19.71
TRINITY_DN385048_c1_g1	0.00	1.41	0.00	0.00	0.00	0.00	7.68	0.00	4.28	7.12
TRINITY_DN385049_c0_g1	0.00	0.00	0.00	3.78	0.00	0.00	0.00	0.00	0.00	0.00
TRINITY_DN38504_c0_g1	43.97	15.22	0.00	0.00	0.00	0.00	0.00	0.00	11.68	0.00
TRINITY_DN385050_c0_g1	0.00	0.00	0.00	0.00	0.00	0.00	0.00	0.00	0.00	0.00
TRINITY_DN385051_c0_g2	0.00	0.00	0.00	0.00	0.00	0.00	0.00	0.00	0.00	0.00
TRINITY_DN385052_c0_g1	11.74	0.00	0.00	0.00	0.00	0.00	0.00	0.00	0.00	0.00
TRINITY_DN385053_c0_g1	0.00	0.00	0.00	0.00	0.00	0.00	0.00	0.00	0.00	6.24
TRINITY_DN385053_c1_g1	4.05	9.08	0.00	4.01	0.00	0.00	0.00	0.00	3.87	0.00
TRINITY_DN385054_c0_g1	0.00	5.74	0.00	0.00	5.26	0.00	12.50	0.00	4.85	23.06
TRINITY_DN385055_c0_g1	0.00	0.00	0.00	0.00	0.00	0.00	0.00	0.00	0.00	27.37
TRINITY_DN385055_c1_g1	0.00	0.00	0.00	0.00	0.00	0.00	0.00	0.00	0.00	25.62
TRINITY_DN385056_c0_g1	0.00	0.00	0.00	0.00	0.00	0.00	0.00	0.00	0.00	0.00
TRINITY_DN385056_c0_g2	0.00	0.00	0.00	0.00	0.00	0.00	0.00	0.00	0.00	0.00
TRINITY_DN385057_c0_g1	0.00	0.00	0.00	0.00	0.00	0.00	0.00	0.00	0.00	6.34
TRINITY_DN385058_c1_g1	0.00	21.21	0.00	0.00	0.00	0.00	0.00	0.00	0.00	0.00
TRINITY_DN385059_c0_g1	0.00	0.00	0.00	0.00	0.00	0.00	0.00	0.00	8.80	0.00
TRINITY_DN38505_c0_g1	0.00	0.00	0.00	0.00	0.00	0.00	3.70	0.00	16.84	0.00
TRINITY_DN385060_c0_g1	0.00	4.57	0.00	0.00	0.00	0.00	0.00	0.00	4.50	0.00
TRINITY_DN385062_c0_g2	0.00	0.00	0.00	0.00	0.00	0.00	0.00	0.00	0.00	17.16
TRINITY_DN385062_c3_g1	46.98	0.00	22.94	75.07	0.00	0.00	0.00	0.00	22.61	19.47
TRINITY_DN385062_c5_g1	0.00	0.00	0.00	0.00	0.00	0.00	0.00	0.00	0.00	0.00
TRINITY_DN385062_c6_g1	0.00	0.00	0.00	0.00	0.00	0.00	0.00	0.00	0.00	0.00
TRINITY_DN385064_c0_g1	13.90	0.00	0.00	0.00	0.00	0.00	0.00	0.00	0.00	0.00
TRINITY_DN385066_c0_g1	0.00	19.66	0.00	0.00	0.00	0.00	0.00	0.00	0.00	0.00
TRINITY_DN385066_c0_g2	0.00	0.00	0.00	0.00	0.00	12.43	0.00	0.00	0.00	0.00
TRINITY_DN385066_c2_g1	0.00	0.00	0.00	0.00	0.00	0.00	0.00	0.00	0.00	0.00
TRINITY_DN385067_c0_g1	0.00	0.00	0.00	0.00	0.00	0.00	0.00	0.00	0.00	13.20
TRINITY_DN385068_c0_g1	0.00	0.00	0.00	0.00	0.00	0.00	0.00	0.00	0.00	0.00
TRINITY_DN385069_c0_g1	0.00	0.00	3.79	0.00	0.00	0.00	0.00	0.00	0.00	10.38
TRINITY_DN385069_c0_g2	0.00	0.00	0.00	0.00	4.81	0.00	0.00	0.00	4.37	0.00
TRINITY_DN38506_c0_g1	6.84	0.00	0.00	0.00	0.00	0.00	0.00	0.00	0.00	0.00
TRINITY_DN38506_c2_g2	0.00	0.00	0.00	16.65	8.86	0.00	0.00	16.67	16.24	7.83
TRINITY_DN38506_c2_g3	0.00	0.00	0.00	0.00	0.00	0.00	0.00	0.00	0.00	0.00
TRINITY_DN38506_c4_g1	0.00	0.00	0.00	0.00	0.00	0.00	0.00	0.00	0.00	0.00
TRINITY_DN385071_c1_g1	12.58	0.00	0.00	36.58	13.03	0.00	16.43	0.00	24.23	11.50
TRINITY_DN385073_c0_g1	4.44	0.00	4.46	0.00	0.00	0.00	0.00	4.37	0.00	0.00
TRINITY_DN385073_c1_g1	0.00	28.12	0.00	0.00	0.00	0.00	0.00	0.00	14.91	0.00
TRINITY_DN385074_c0_g1	7.16	0.00	14.50	7.04	7.47	0.00	0.00	0.00	6.82	0.00
TRINITY_DN385075_c0_g1	0.00	0.00	0.00	0.00	0.00	0.00	0.00	0.00	0.00	0.00
TRINITY_DN385076_c0_g1	9.03	10.21	0.00	0.00	9.46	3.89	0.00	0.00	0.00	4.13
TRINITY_DN385077_c0_g1	0.00	0.00	0.00	0.00	14.52	0.00	0.00	0.00	0.00	0.00
TRINITY_DN385078_c0_g1	14.12	17.12	0.00	0.00	14.64	12.06	0.00	0.00	9.80	15.01
TRINITY_DN385078_c2_g1	0.00	0.00	0.00	0.00	11.09	0.00	35.83	0.00	40.95	15.24
TRINITY_DN385078_c3_g1	0.00	6.84	5.93	5.78	0.00	0.00	0.00	0.00	0.00	10.82
TRINITY_DN385078_c4_g1	11.81	0.00	23.92	22.83	0.00	0.00	0.00	0.00	0.00	21.10
TRINITY_DN385078_c5_g1	0.00	23.94	13.08	19.92	22.10	8.32	37.48	0.00	18.03	9.04
TRINITY_DN385079_c0_g1	0.00	0.00	0.00	0.00	0.00	0.00	0.00	0.00	0.00	0.00
TRINITY_DN385079_c0_g2	0.00	0.00	0.00	0.00	0.00	0.00	0.00	0.00	0.00	0.00
TRINITY_DN38507_c0_g1	6.78	16.00	0.00	0.00	0.00	5.90	20.23	6.67	14.91	14.13
TRINITY_DN38507_c0_g2	0.00	0.00	0.00	19.61	0.00	0.00	0.00	0.00	0.00	0.00
TRINITY_DN385080_c0_g1	0.00	0.00	0.00	0.00	0.00	0.00	0.00	0.00	0.00	0.00
TRINITY_DN385082_c0_g1	0.00	0.00	0.00	11.42	0.00	0.00	0.00	0.00	0.00	10.81
TRINITY_DN385083_c0_g1	0.00	0.00	0.00	0.00	0.00	0.00	0.00	0.00	0.00	0.00
TRINITY_DN385084_c0_g1	0.00	13.37	0.00	0.00	6.02	5.00	14.48	0.00	5.48	0.00
TRINITY_DN385085_c0_g1	0.00	0.00	0.00	0.00	0.00	0.00	0.00	0.00	0.00	5.49
TRINITY_DN385087_c0_g2	0.00	0.00	0.00	0.00	0.00	0.00	0.00	0.00	13.19	6.37
TRINITY_DN385089_c1_g1	0.00	0.00	0.00	0.00	0.00	0.00	0.00	0.00	0.00	0.00
TRINITY_DN38508_c0_g1	0.00	0.00	0.00	0.00	0.00	0.00	0.00	0.00	0.00	0.00
TRINITY_DN38508_c0_g2	17.14	16.57	3.64	2.46	0.00	4.26	5.97	5.14	19.83	20.05
TRINITY_DN38508_c0_g3	516.93	892.38	394.22	310.95	344.04	297.91	869.48	324.39	893.35	1296.87
TRINITY_DN38508_c4_g1	0.00	0.00	0.00	0.00	0.00	0.00	0.00	0.00	0.00	0.00
TRINITY_DN385090_c0_g1	0.00	0.00	0.00	0.00	0.00	0.00	0.00	0.00	0.00	0.00
TRINITY_DN385090_c1_g1	0.00	0.00	0.00	0.00	0.00	0.00	16.28	0.00	0.00	0.00
TRINITY_DN385091_c0_g1	0.00	0.00	0.00	0.00	0.00	0.00	0.00	0.00	5.97	0.00
TRINITY_DN385091_c1_g1	0.00	0.00	0.00	0.00	0.00	0.00	0.00	0.00	2.92	0.00
TRINITY_DN385093_c0_g1	0.00	0.00	0.00	0.00	0.00	0.00	0.00	0.00	0.00	7.82
TRINITY_DN385094_c0_g1	0.00	0.00	7.97	0.00	0.00	0.00	0.00	0.00	0.00	7.22
TRINITY_DN385096_c0_g1	0.00	0.00	0.00	0.00	0.00	0.00	0.00	0.00	0.00	0.00
TRINITY_DN385096_c1_g1	0.00	0.00	0.00	0.00	0.00	0.00	0.00	0.00	0.00	5.71
TRINITY_DN385096_c1_g2	0.00	0.00	0.00	0.00	0.00	0.00	0.00	0.00	0.00	0.00
TRINITY_DN385096_c1_g3	0.00	0.00	0.00	0.00	0.00	0.00	0.00	0.00	0.00	0.00
TRINITY_DN385099_c0_g1	8.37	20.11	0.00	0.00	0.00	0.00	0.00	0.00	3.24	2.19
TRINITY_DN385099_c0_g2	0.00	0.00	0.00	0.00	0.00	0.00	0.00	0.00	0.00	66.16
TRINITY_DN385099_c0_g3	0.00	0.00	19.77	0.00	0.00	0.00	0.00	0.00	0.00	0.00
TRINITY_DN38509_c0_g1	0.00	0.00	0.00	0.00	0.00	0.00	0.00	0.00	0.00	0.00
TRINITY_DN38509_c0_g3	0.00	0.00	0.00	0.00	0.00	0.00	0.00	0.00	16.20	0.00
TRINITY_DN38509_c0_g4	197.45	335.66	122.22	162.69	93.02	182.96	387.13	106.71	617.09	615.41
TRINITY_DN38509_c1_g2	0.00	0.00	0.00	0.00	0.00	0.00	0.00	0.00	0.00	0.00
TRINITY_DN3850_c0_g1	28.72	34.74	14.52	10.55	38.55	12.24	37.62	48.66	27.60	83.94
TRINITY_DN3850_c0_g2	43.02	88.98	21.93	0.00	11.08	23.68	73.72	0.00	119.88	169.72
TRINITY_DN385100_c0_g2	0.00	0.00	0.00	0.00	0.00	0.00	0.00	0.00	0.00	0.00
TRINITY_DN385100_c0_g3	0.00	0.00	0.00	0.00	0.00	0.00	0.00	0.00	10.14	14.69
TRINITY_DN385100_c11_g1	0.00	0.00	0.00	0.00	0.00	0.00	0.00	0.00	0.00	8.33
TRINITY_DN385100_c12_g1	0.00	0.00	0.00	0.00	0.00	0.00	0.00	0.00	0.00	23.01
TRINITY_DN385100_c1_g1	3.50	0.00	0.00	0.00	0.00	0.00	0.00	0.00	0.00	3.19
TRINITY_DN385100_c2_g1	0.91	4.69	0.00	0.00	0.96	0.00	1.02	0.00	0.89	7.25
TRINITY_DN385100_c3_g1	0.00	0.00	2.78	0.00	5.87	0.00	0.00	0.00	5.36	2.54
TRINITY_DN385100_c5_g1	0.00	0.00	0.00	0.00	0.00	0.00	0.00	0.00	0.00	0.00
TRINITY_DN385100_c6_g1	0.00	13.62	0.00	0.00	0.00	0.00	0.00	0.00	0.00	0.00
TRINITY_DN385100_c6_g2	0.00	0.00	0.00	0.00	17.92	0.00	0.00	0.00	0.00	0.00
TRINITY_DN385100_c7_g1	0.00	0.00	0.00	0.00	34.93	0.00	0.00	0.00	0.00	0.00
TRINITY_DN385100_c9_g1	0.00	0.00	0.00	0.00	0.00	0.00	2.45	0.00	0.00	0.00
TRINITY_DN385101_c0_g2	6.76	3.72	0.00	2.78	17.45	0.00	0.00	3.30	0.00	16.02
TRINITY_DN385101_c0_g3	0.00	0.00	0.00	0.00	0.00	0.00	0.00	0.00	5.12	16.56
TRINITY_DN385101_c1_g1	0.00	0.00	0.00	0.00	0.00	0.00	0.00	0.00	0.00	0.00
TRINITY_DN385101_c2_g1	0.00	0.00	0.00	0.00	0.00	0.00	0.00	8.34	0.00	0.00
TRINITY_DN385102_c0_g1	0.00	0.00	0.00	0.00	0.00	4.58	0.00	0.00	0.00	0.00
TRINITY_DN385102_c0_g2	0.00	0.00	0.00	0.00	0.00	0.00	12.76	0.00	0.00	0.00
TRINITY_DN385102_c2_g1	0.00	0.00	0.00	0.00	0.00	0.00	0.00	0.00	0.00	0.00
TRINITY_DN385102_c4_g1	0.00	0.00	0.00	0.00	0.00	0.00	0.00	0.00	0.00	0.00
TRINITY_DN385104_c0_g1	0.00	0.00	11.27	10.76	0.00	0.00	0.00	0.00	0.00	20.37
TRINITY_DN385105_c0_g1	0.00	0.00	0.00	0.00	0.00	1.92	0.00	0.00	0.00	0.00
TRINITY_DN385105_c1_g1	0.00	0.00	0.00	0.00	0.00	0.00	0.00	0.00	0.00	0.00
TRINITY_DN385105_c2_g1	0.00	0.00	0.00	0.00	0.00	0.00	0.00	0.00	0.00	0.00
TRINITY_DN385107_c0_g1	0.00	0.00	0.00	0.00	0.00	0.00	0.00	0.00	0.00	0.00
TRINITY_DN385108_c1_g1	0.00	7.58	1.78	0.00	0.00	0.00	0.00	0.00	1.74	4.15
TRINITY_DN385108_c2_g1	0.00	0.00	0.00	0.00	0.00	0.00	0.00	0.00	0.00	0.00
TRINITY_DN385108_c5_g1	0.00	0.00	0.00	0.00	0.00	0.00	0.00	0.00	0.00	0.00
TRINITY_DN385108_c7_g1	0.00	0.00	0.00	0.00	0.00	0.00	0.00	0.00	0.00	0.00
TRINITY_DN385108_c8_g1	0.00	0.00	0.00	0.00	0.00	0.00	0.00	0.00	0.00	0.00
TRINITY_DN385108_c9_g1	0.00	0.00	0.00	0.00	0.00	0.00	0.00	0.00	0.00	0.00
TRINITY_DN385109_c0_g1	0.00	0.00	0.00	0.00	0.00	0.00	12.24	0.00	3.24	0.00
TRINITY_DN38510_c0_g1	0.00	0.00	0.00	0.00	0.00	0.00	0.00	12.55	12.67	12.05
TRINITY_DN38510_c0_g2	4.05	13.35	0.00	2.03	8.55	0.00	0.00	3.93	0.00	3.82
TRINITY_DN38510_c0_g3	0.00	2.53	0.00	0.00	0.00	2.50	6.97	0.00	22.45	21.10
TRINITY_DN38510_c0_g4	0.00	0.00	32.08	0.00	0.00	0.00	13.70	0.00	10.07	19.39
TRINITY_DN38510_c0_g5	31.71	39.96	6.29	15.28	13.40	12.16	23.61	3.06	27.74	55.73
TRINITY_DN38510_c16_g1	0.00	0.00	0.00	0.00	0.00	0.00	0.00	0.00	0.00	0.00
TRINITY_DN38510_c1_g1	0.00	10.73	0.00	0.00	0.00	0.00	0.00	0.00	13.69	0.00
TRINITY_DN38510_c2_g1	0.00	0.00	0.00	0.00	0.00	0.00	0.00	8.55	8.35	0.00
TRINITY_DN38510_c3_g1	7.96	14.83	7.87	3.78	4.47	5.17	14.02	4.04	23.48	38.70
TRINITY_DN38510_c6_g1	0.00	0.00	9.48	0.00	0.00	0.00	0.00	0.00	0.00	7.93
TRINITY_DN38510_c7_g1	22.36	26.48	15.43	10.22	16.51	4.21	26.17	9.52	19.10	42.48
TRINITY_DN38510_c9_g1	0.00	0.00	0.00	0.00	0.00	0.00	0.00	0.00	0.00	0.00
TRINITY_DN385111_c0_g1	0.00	0.00	0.00	0.00	3.79	0.00	0.00	0.00	0.00	6.60
TRINITY_DN385111_c1_g1	0.00	0.00	0.00	0.00	0.00	0.00	0.00	0.00	0.00	0.00
TRINITY_DN385112_c0_g1	0.00	0.00	0.00	0.00	0.00	0.00	0.00	0.00	0.00	0.00
TRINITY_DN385114_c0_g1	0.00	0.00	0.00	0.00	0.00	0.00	0.00	0.00	0.00	0.00
TRINITY_DN385115_c0_g1	0.00	0.00	0.00	0.00	0.00	0.00	0.00	0.00	0.00	9.26
TRINITY_DN385118_c0_g1	0.00	0.00	0.00	0.00	0.00	0.00	0.00	0.00	0.00	11.33
TRINITY_DN385119_c0_g1	0.00	0.00	0.00	0.00	0.00	0.00	0.00	0.00	0.00	0.00
TRINITY_DN38511_c1_g1	0.00	2.38	0.00	2.23	0.00	2.07	2.60	0.00	0.00	0.00
TRINITY_DN38511_c1_g2	0.00	0.00	0.00	0.00	0.00	1.10	4.39	0.00	1.26	7.16
TRINITY_DN38511_c4_g1	0.00	0.00	0.00	14.67	0.00	0.00	0.00	0.00	0.00	0.00
TRINITY_DN385122_c0_g1	0.00	0.00	0.00	0.00	10.71	0.00	0.00	0.00	0.00	0.00
TRINITY_DN385125_c0_g1	0.00	0.00	0.00	0.00	0.00	0.00	0.00	0.00	0.00	0.00
TRINITY_DN385125_c1_g1	0.00	0.00	0.00	0.00	0.00	0.00	6.48	5.11	0.00	0.00
TRINITY_DN385126_c0_g1	24.60	17.96	0.00	0.00	0.00	0.00	0.00	0.00	0.00	17.18
TRINITY_DN385126_c0_g2	13.05	0.00	0.00	0.00	0.00	0.00	0.00	0.00	0.00	0.00
TRINITY_DN385126_c1_g1	0.00	0.00	0.00	0.00	0.00	0.00	0.00	0.00	0.00	0.00
TRINITY_DN385127_c0_g1	0.00	0.00	0.00	0.00	0.00	0.00	0.00	0.00	0.00	0.00
TRINITY_DN385128_c0_g1	0.00	0.00	0.00	0.00	0.00	0.00	20.42	0.00	0.00	0.00
TRINITY_DN385128_c1_g1	0.00	0.00	0.00	0.00	0.00	23.56	0.00	0.00	0.00	0.00
TRINITY_DN385129_c0_g1	0.00	0.00	0.00	0.00	0.00	0.00	0.00	0.00	0.00	3.96
TRINITY_DN38512_c0_g1	0.00	10.92	0.00	0.00	0.00	7.86	0.00	0.00	8.54	44.90
TRINITY_DN38512_c0_g2	0.00	54.31	0.00	16.62	0.00	0.00	42.30	0.00	28.78	40.98
TRINITY_DN38512_c0_g3	28.01	33.96	28.42	13.57	14.52	23.94	18.38	0.00	40.42	64.06
TRINITY_DN385130_c0_g1	0.00	5.29	0.00	0.00	0.00	0.00	0.00	0.00	4.45	8.55
TRINITY_DN385132_c0_g1	2.05	1.25	0.00	0.00	0.00	0.00	0.00	0.00	0.00	0.00
TRINITY_DN385134_c0_g1	0.00	0.00	0.00	0.00	0.00	0.00	0.00	0.00	0.00	0.00
TRINITY_DN385134_c0_g2	0.00	0.00	0.00	0.00	0.00	0.00	0.00	0.00	7.90	0.00
TRINITY_DN385135_c0_g1	0.00	0.00	0.00	0.00	0.00	0.00	0.00	0.00	9.34	0.00
TRINITY_DN385135_c1_g1	0.00	0.00	0.00	0.00	0.00	0.00	0.00	0.00	56.58	40.28
TRINITY_DN385135_c2_g1	0.00	0.00	0.00	0.00	0.00	0.00	0.00	0.00	0.00	0.00
TRINITY_DN385135_c7_g1	6.90	0.00	0.00	0.00	0.00	0.00	0.00	0.00	0.00	0.00
TRINITY_DN385135_c8_g1	0.00	0.00	0.00	0.00	0.00	0.00	0.00	0.00	0.00	0.00
TRINITY_DN385137_c0_g1	0.00	0.00	0.00	0.00	0.00	0.00	0.00	0.00	0.00	24.10
TRINITY_DN385138_c0_g1	0.00	0.00	0.00	0.00	0.00	0.00	0.00	0.00	0.00	0.00
TRINITY_DN385140_c0_g1	0.00	0.00	0.00	3.11	0.00	0.00	0.00	0.00	8.90	0.00
TRINITY_DN385140_c0_g2	0.00	0.00	0.00	0.00	0.00	0.00	0.00	0.00	0.00	8.61
TRINITY_DN385140_c2_g1	0.00	0.00	0.00	0.00	0.00	0.00	0.00	0.00	0.00	0.00
TRINITY_DN385140_c3_g1	0.00	0.00	0.00	0.00	0.00	0.00	0.00	0.00	0.00	0.00
TRINITY_DN385140_c5_g1	0.00	0.00	0.00	0.00	0.00	0.00	0.00	0.00	0.00	27.32
TRINITY_DN385143_c0_g2	0.00	0.00	0.00	17.12	0.00	0.00	0.00	0.00	0.00	16.23
TRINITY_DN385143_c2_g1	0.00	0.00	0.00	0.00	0.00	0.00	0.00	0.00	0.00	23.15
TRINITY_DN385144_c0_g1	0.00	0.00	0.00	14.67	0.00	0.00	0.00	0.00	0.00	0.00
TRINITY_DN385144_c0_g2	0.00	0.00	0.00	0.00	8.62	0.00	0.00	0.00	0.00	0.00
TRINITY_DN385145_c0_g1	0.00	5.67	5.00	0.00	0.00	0.00	0.00	4.89	4.73	9.12
TRINITY_DN385145_c2_g1	0.00	0.00	0.00	0.00	0.00	0.00	0.00	0.00	0.00	0.00
TRINITY_DN38514_c0_g1	0.00	26.17	0.00	0.00	0.00	0.00	0.00	0.00	9.57	0.00
TRINITY_DN38514_c0_g2	0.00	0.00	0.00	0.00	0.00	0.00	0.00	0.00	6.72	6.49
TRINITY_DN38514_c12_g1	0.00	0.00	0.00	11.42	0.00	0.00	0.00	0.00	11.34	21.62
TRINITY_DN38514_c17_g1	0.00	0.00	0.00	0.00	0.00	0.00	0.00	0.00	0.00	0.00
TRINITY_DN38514_c1_g1	0.00	5.25	0.00	0.00	0.00	0.00	0.00	12.74	25.76	4.25
TRINITY_DN38514_c1_g2	14.36	52.12	29.04	0.00	0.00	36.73	37.62	13.62	27.60	0.00
TRINITY_DN38514_c1_g3	0.00	11.06	9.27	8.93	0.00	0.00	0.00	17.84	8.74	50.52
TRINITY_DN38514_c3_g1	0.00	0.00	0.00	0.00	0.00	0.00	0.00	0.00	0.00	0.00
TRINITY_DN38514_c4_g1	0.00	0.00	0.00	0.00	20.34	0.00	0.00	0.00	19.32	54.04
TRINITY_DN38514_c8_g1	0.00	0.00	0.00	0.00	0.00	0.00	0.00	0.00	0.00	0.00
TRINITY_DN385150_c0_g1	0.00	0.00	0.00	0.00	0.00	0.00	0.00	0.00	0.00	0.00
TRINITY_DN385151_c0_g1	0.00	0.00	0.00	0.00	0.00	0.00	0.00	0.00	0.00	0.00
TRINITY_DN385151_c1_g1	0.00	0.00	0.00	0.00	0.00	0.00	0.00	0.00	0.00	0.00
TRINITY_DN385151_c2_g1	0.00	0.00	0.00	0.00	17.03	0.00	0.00	0.00	0.00	11.09
TRINITY_DN385152_c0_g1	0.00	0.00	0.00	13.82	0.00	0.00	0.00	0.00	0.00	0.00
TRINITY_DN385153_c0_g1	0.00	0.00	0.00	0.00	0.00	0.00	0.00	0.00	0.00	0.00
TRINITY_DN385154_c0_g1	0.00	0.00	0.00	0.00	0.00	0.00	25.03	0.00	0.00	0.00
TRINITY_DN385154_c0_g2	0.00	0.00	2.41	0.00	0.00	1.59	6.78	0.00	0.00	0.00
TRINITY_DN385154_c2_g1	0.00	0.00	0.00	7.91	0.00	0.00	0.00	0.00	0.00	0.00
TRINITY_DN385155_c0_g1	0.00	0.00	0.00	0.00	0.00	0.00	0.00	0.00	0.00	0.00
TRINITY_DN385155_c0_g3	6.15	7.18	0.00	0.00	12.86	0.00	0.00	12.13	23.39	0.00
TRINITY_DN385155_c0_g4	43.01	113.77	43.64	0.00	17.94	37.46	11.13	8.42	139.57	134.49
TRINITY_DN385155_c1_g1	0.00	0.00	0.00	0.00	0.00	0.00	0.00	0.00	0.00	0.00
TRINITY_DN385155_c2_g1	5.68	2.00	1.88	0.00	0.00	4.84	2.19	0.00	5.50	8.60
TRINITY_DN385157_c0_g1	2.37	0.00	2.36	4.73	2.50	2.03	0.00	0.00	4.57	2.16
TRINITY_DN385158_c0_g1	0.00	3.07	0.00	0.00	0.00	0.00	0.00	0.00	0.00	5.16
TRINITY_DN385159_c0_g1	0.00	0.00	0.00	0.00	0.00	0.00	0.00	0.00	0.00	0.00
TRINITY_DN385159_c1_g1	0.00	10.34	0.00	0.00	0.00	0.00	0.00	0.00	0.00	0.00
TRINITY_DN38515_c0_g1	3.89	0.00	0.00	0.00	0.00	0.00	0.00	0.00	7.43	7.11
TRINITY_DN38515_c1_g1	0.00	13.90	0.00	0.00	0.00	0.00	0.00	0.00	0.00	0.00
TRINITY_DN385160_c1_g1	0.00	0.00	0.00	0.00	0.00	16.13	0.00	0.00	18.49	0.00
TRINITY_DN385163_c0_g1	0.00	0.00	0.00	0.00	0.00	0.00	0.00	0.00	0.00	0.00
TRINITY_DN385163_c1_g1	0.00	0.00	0.00	0.00	0.00	0.00	0.00	0.00	0.00	0.00
TRINITY_DN385165_c0_g1	0.00	0.00	0.00	0.00	0.00	0.00	0.00	0.00	5.25	0.00
TRINITY_DN385165_c1_g7	0.00	0.00	0.00	0.00	0.00	0.00	0.00	0.00	0.00	0.00
TRINITY_DN385165_c2_g1	0.00	0.00	0.00	13.77	0.00	0.00	0.00	0.00	0.00	0.00
TRINITY_DN385166_c0_g1	0.00	0.00	0.00	0.00	0.00	0.00	0.00	0.00	0.00	0.00
TRINITY_DN385167_c0_g1	0.00	0.00	0.00	0.00	0.00	0.00	0.00	0.00	0.00	0.00
TRINITY_DN385168_c0_g1	0.00	0.00	0.00	0.00	0.00	0.00	0.00	0.00	11.68	0.00
TRINITY_DN385169_c0_g1	0.00	0.00	0.00	0.00	0.00	0.00	0.00	0.00	0.00	0.00
TRINITY_DN385169_c0_g2	0.00	0.00	0.00	0.00	0.00	0.00	0.00	0.00	0.00	0.00
TRINITY_DN38516_c0_g1	0.00	0.00	0.00	0.00	0.00	0.00	0.00	0.00	0.00	0.00
TRINITY_DN38516_c10_g1	0.00	0.00	0.00	16.48	0.00	0.00	0.00	0.00	0.00	0.00
TRINITY_DN38516_c13_g1	0.00	0.00	0.00	0.00	0.00	0.00	0.00	0.00	3.27	1.53
TRINITY_DN38516_c14_g1	0.00	0.00	0.00	9.69	0.00	0.00	0.00	0.00	0.00	9.14
TRINITY_DN38516_c1_g1	0.00	0.00	0.00	0.00	0.00	0.00	38.54	0.00	0.00	0.00
TRINITY_DN38516_c2_g2	0.00	0.00	0.00	0.00	0.00	0.00	0.00	0.00	0.00	31.17
TRINITY_DN38516_c2_g3	0.02	0.00	0.00	0.00	0.00	0.00	15.48	0.00	11.98	18.82
TRINITY_DN38516_c3_g1	0.00	0.00	0.00	0.00	0.00	0.00	0.00	0.00	0.00	0.00
TRINITY_DN38516_c3_g3	8.50	0.00	0.00	0.00	0.00	0.00	4.36	0.00	28.72	19.87
TRINITY_DN38516_c3_g4	0.00	4.68	0.00	4.12	4.37	7.17	12.73	4.10	22.35	0.00
TRINITY_DN38516_c5_g1	0.00	0.00	0.00	0.00	0.00	0.00	0.00	0.00	0.00	0.00
TRINITY_DN385170_c0_g1	0.00	0.00	0.00	0.00	0.00	0.00	0.00	0.00	0.00	0.00
TRINITY_DN385172_c0_g1	0.00	0.00	0.00	0.00	0.00	0.00	0.00	0.00	0.00	0.00
TRINITY_DN385173_c1_g1	0.00	0.00	0.00	0.00	0.00	0.00	0.00	0.00	0.00	16.85
TRINITY_DN385173_c4_g1	0.00	0.00	0.00	0.00	0.00	0.00	0.00	0.00	0.00	0.00
TRINITY_DN385173_c5_g1	0.00	0.00	0.00	0.00	0.00	0.00	0.00	0.00	0.00	5.97
TRINITY_DN385173_c6_g1	0.00	0.00	0.00	0.00	0.00	0.00	0.00	0.00	6.05	5.91
TRINITY_DN385174_c0_g1	0.00	0.00	0.00	0.00	0.00	0.00	0.00	0.00	0.00	19.47
TRINITY_DN385175_c0_g1	0.00	22.74	0.00	0.00	0.00	0.00	0.00	0.00	0.00	0.00
TRINITY_DN385176_c0_g1	0.00	0.00	0.00	0.00	0.00	0.00	0.00	0.00	0.00	0.00
TRINITY_DN385177_c1_g1	0.00	19.05	0.00	0.00	0.00	0.00	0.00	0.00	0.00	0.00
TRINITY_DN385177_c3_g1	0.00	0.00	0.00	0.00	0.00	0.00	0.00	0.00	0.00	0.00
TRINITY_DN385177_c3_g2	0.00	0.00	0.00	0.00	0.00	0.00	0.00	0.00	0.00	0.00
TRINITY_DN385178_c0_g1	0.00	0.00	2.93	0.00	0.00	0.00	0.00	0.00	1.44	0.00
TRINITY_DN385179_c0_g1	0.00	0.00	0.00	0.00	0.00	11.78	0.00	0.00	13.28	0.00
TRINITY_DN38517_c0_g1	6.08	21.24	18.39	5.97	12.69	15.85	15.35	5.98	17.34	44.79
TRINITY_DN38517_c0_g2	0.00	0.00	0.00	0.00	0.00	0.00	0.00	0.00	0.00	37.56
TRINITY_DN38517_c1_g1	0.00	0.00	0.00	0.00	0.00	0.00	0.00	0.00	0.00	0.00
TRINITY_DN385181_c0_g1	0.00	0.00	0.00	0.00	0.00	0.00	0.00	0.00	0.00	122.49
TRINITY_DN385182_c1_g1	0.00	0.00	0.00	0.00	0.00	0.00	0.00	0.00	0.00	0.00
TRINITY_DN385183_c0_g1	0.00	0.00	0.00	0.00	0.00	0.00	0.00	0.00	0.00	0.00
TRINITY_DN385184_c0_g1	0.00	0.00	0.00	0.00	0.00	0.00	0.00	0.00	0.00	0.00
TRINITY_DN385185_c0_g1	0.00	0.00	0.00	0.00	0.00	0.00	0.00	0.00	0.00	0.00
TRINITY_DN385185_c1_g1	0.00	0.00	0.00	0.00	0.00	0.00	0.00	0.00	0.00	5.50
TRINITY_DN385186_c0_g1	0.00	0.00	1.81	0.92	9.22	0.00	1.91	0.00	1.79	12.45
TRINITY_DN385186_c2_g1	0.00	0.00	0.00	0.00	0.00	0.00	0.00	0.00	0.00	8.67
TRINITY_DN385188_c0_g1	0.00	3.04	0.00	0.00	2.95	0.00	5.99	0.00	0.00	7.67
TRINITY_DN385188_c0_g3	0.00	3.51	0.00	0.24	0.00	0.00	0.00	0.00	0.00	0.00
TRINITY_DN385188_c0_g4	0.00	0.00	0.00	0.00	6.24	0.00	1.55	0.00	0.00	0.00
TRINITY_DN385188_c1_g4	0.00	0.00	0.00	0.00	0.00	0.00	0.00	0.00	0.00	0.00
TRINITY_DN385188_c1_g5	0.00	0.00	0.00	0.00	0.00	0.00	0.00	0.00	0.00	9.56
TRINITY_DN385188_c1_g6	0.00	0.00	0.00	0.00	0.00	0.00	0.00	0.00	12.39	0.00
TRINITY_DN385188_c4_g1	0.00	0.00	0.00	0.00	0.00	0.00	0.00	0.00	0.00	0.00
TRINITY_DN385188_c6_g1	0.00	0.00	0.00	0.00	0.00	0.00	0.00	0.00	0.00	13.87
TRINITY_DN385188_c7_g1	0.00	0.00	0.00	0.00	0.00	0.00	0.00	0.00	0.00	0.00
TRINITY_DN385189_c0_g1	0.00	0.00	0.00	0.00	0.00	0.00	0.00	0.00	0.00	0.00
TRINITY_DN38518_c0_g1	0.00	0.00	10.43	0.00	10.67	0.00	13.35	0.00	9.81	18.87
TRINITY_DN38518_c0_g2	0.00	0.00	6.21	0.00	0.00	0.00	0.00	0.00	5.92	0.00
TRINITY_DN38518_c0_g3	0.00	18.72	0.00	0.00	0.00	13.15	0.00	0.00	14.91	28.26
TRINITY_DN385191_c1_g1	0.00	0.00	0.00	0.00	0.00	0.00	0.00	0.00	6.76	0.00
TRINITY_DN385192_c0_g1	0.00	0.00	0.00	0.00	0.00	0.00	0.00	0.00	0.00	0.00
TRINITY_DN385194_c0_g2	0.00	0.00	0.00	16.80	0.00	0.00	0.00	0.00	0.00	15.92
TRINITY_DN385196_c0_g1	0.00	0.00	0.00	0.00	0.00	0.00	0.00	0.00	0.00	0.00
TRINITY_DN385197_c0_g1	0.00	0.00	0.00	0.00	6.02	0.00	0.00	0.00	3.52	0.00
TRINITY_DN385198_c0_g1	0.00	0.00	0.00	0.00	14.65	0.00	49.25	17.88	0.00	54.60
TRINITY_DN385198_c1_g1	0.00	66.87	0.00	0.00	28.57	11.78	0.00	26.32	13.28	17.21
TRINITY_DN385199_c0_g2	0.00	0.00	0.00	0.00	0.00	0.00	0.00	0.00	0.00	0.00
TRINITY_DN385199_c1_g1	0.00	0.00	0.00	0.00	0.00	0.00	8.33	0.00	0.00	12.09
TRINITY_DN385199_c4_g1	7.71	2.77	2.56	0.00	0.00	0.00	6.06	2.50	0.00	11.68
TRINITY_DN385199_c5_g1	0.00	0.00	0.00	0.00	0.00	0.00	0.00	0.00	0.00	8.98
TRINITY_DN385199_c7_g1	0.00	0.00	0.00	0.00	0.00	0.00	0.00	0.00	0.00	0.00
TRINITY_DN38519_c0_g1	0.00	0.00	0.00	0.00	0.00	16.13	0.00	0.00	0.00	0.00
TRINITY_DN38519_c0_g2	0.00	0.00	0.00	0.00	0.00	0.00	0.00	0.00	0.00	0.00
TRINITY_DN38519_c2_g1	19.73	0.00	0.00	0.00	0.00	0.00	0.00	0.00	0.00	18.87
TRINITY_DN3851_c0_g1	111.40	151.56	38.93	0.00	29.64	96.17	53.60	18.05	158.27	103.61
TRINITY_DN3851_c0_g2	356.00	431.99	150.79	184.58	142.05	106.80	441.13	13.96	149.57	771.65
TRINITY_DN385200_c0_g1	0.00	0.00	0.00	0.00	0.00	0.00	12.28	0.00	15.39	0.00
TRINITY_DN385200_c0_g2	0.00	0.00	5.85	0.00	0.00	0.00	0.00	6.01	0.00	5.62
TRINITY_DN385200_c0_g3	0.00	0.00	0.00	0.00	0.00	0.00	0.00	0.00	0.00	0.00
TRINITY_DN385200_c0_g4	4.26	0.00	0.00	0.00	0.00	0.00	0.00	0.00	0.00	0.00
TRINITY_DN385201_c0_g1	0.00	0.00	0.00	0.00	0.00	0.00	0.00	0.00	3.34	3.19
TRINITY_DN385202_c0_g1	0.00	0.00	0.00	18.94	0.00	0.00	0.00	0.00	19.12	0.00
TRINITY_DN385203_c0_g1	0.00	0.00	0.00	0.00	18.17	0.00	0.00	0.00	0.00	0.00
TRINITY_DN385203_c0_g2	0.00	0.00	37.97	0.00	0.00	0.00	0.00	0.00	0.00	0.00
TRINITY_DN385203_c2_g1	0.00	0.00	0.00	0.00	0.00	0.00	0.00	0.00	7.86	0.00
TRINITY_DN385205_c0_g1	0.00	0.00	18.82	0.00	0.00	0.00	0.00	0.00	0.00	0.00
TRINITY_DN385205_c1_g1	0.00	0.00	6.40	0.00	0.00	0.00	0.00	0.00	0.00	0.00
TRINITY_DN385205_c3_g1	8.46	0.00	8.58	0.00	0.00	0.00	0.00	0.00	0.00	0.00
TRINITY_DN385207_c0_g1	0.00	0.00	0.00	5.74	0.00	5.06	0.00	0.00	0.00	5.36
TRINITY_DN385207_c1_g1	0.00	13.44	0.00	0.00	0.00	0.00	0.00	0.00	3.82	3.66
TRINITY_DN385208_c0_g1	0.00	0.00	0.00	0.00	0.00	0.00	0.00	0.00	0.00	0.00
TRINITY_DN38520_c0_g1	0.00	4.22	0.00	0.00	0.00	0.00	0.00	0.00	7.24	4.33
TRINITY_DN38520_c4_g1	0.00	0.00	0.00	0.00	0.00	0.00	0.00	0.00	0.00	0.00
TRINITY_DN38520_c4_g2	25.35	0.00	0.00	0.00	0.00	0.00	0.00	0.00	0.00	11.57
TRINITY_DN38520_c5_g1	0.00	0.00	0.00	0.00	0.00	0.00	0.00	0.00	0.00	17.67
TRINITY_DN385210_c1_g1	0.00	0.00	0.00	0.00	0.00	0.00	0.00	0.00	0.00	0.00
TRINITY_DN385211_c0_g1	0.00	0.00	0.00	0.00	0.00	0.00	0.00	0.00	0.00	0.00
TRINITY_DN385211_c1_g1	0.00	0.00	0.00	0.00	0.00	0.00	0.00	0.00	0.00	0.00
TRINITY_DN385212_c0_g1	0.00	0.00	0.00	0.00	0.00	0.00	24.84	0.00	18.90	0.00
TRINITY_DN385212_c2_g1	0.00	0.00	0.00	0.00	0.00	13.75	0.00	0.00	15.07	7.26
TRINITY_DN385212_c2_g2	0.00	0.00	0.00	0.00	0.00	0.00	0.00	0.00	0.00	0.00
TRINITY_DN385212_c2_g3	0.00	0.00	0.00	13.87	0.00	0.00	0.00	0.00	0.00	0.00
TRINITY_DN385212_c2_g4	0.00	0.00	0.00	8.28	0.00	0.00	10.93	0.00	0.00	0.00
TRINITY_DN385213_c0_g1	0.00	0.00	0.00	0.00	0.00	0.00	0.00	0.00	11.10	0.00
TRINITY_DN385214_c0_g1	5.59	0.00	0.00	0.00	0.00	0.00	0.00	0.00	5.31	0.00
TRINITY_DN385215_c0_g1	0.00	0.00	0.00	0.00	0.00	0.00	0.00	0.00	0.00	0.00
TRINITY_DN385215_c1_g2	0.00	0.00	0.00	1.62	1.70	0.00	0.00	0.00	4.70	0.00
TRINITY_DN385216_c0_g1	0.00	0.00	0.00	0.00	0.00	0.00	0.00	0.00	0.00	0.00
TRINITY_DN385217_c0_g1	0.00	1.82	0.00	1.78	0.00	0.00	1.98	0.00	4.32	4.01
TRINITY_DN385217_c0_g2	0.00	0.00	0.00	0.00	0.00	0.00	0.00	0.00	0.00	0.00
TRINITY_DN385219_c0_g1	0.00	0.00	5.19	0.00	0.00	0.00	0.00	0.00	4.90	0.00
TRINITY_DN38521_c0_g1	5.73	5.31	0.00	0.00	0.00	0.00	11.61	0.00	0.00	0.00
TRINITY_DN38521_c10_g1	0.00	3.28	0.00	0.00	3.16	0.00	0.00	0.00	0.00	2.74
TRINITY_DN38521_c1_g1	0.00	0.00	0.00	55.65	0.00	0.00	0.00	0.00	0.00	0.00
TRINITY_DN38521_c2_g1	1.28	2.66	0.00	1.28	4.06	0.00	1.45	0.00	4.99	0.00
TRINITY_DN38521_c3_g1	0.00	0.00	0.00	0.00	0.00	0.00	0.00	0.00	0.00	0.00
TRINITY_DN38521_c4_g2	0.00	0.00	0.00	0.00	0.00	0.00	0.00	0.00	0.00	0.00
TRINITY_DN38521_c6_g1	0.00	25.20	0.00	10.03	0.00	0.00	0.00	0.00	0.00	10.11
TRINITY_DN38521_c6_g2	0.00	0.00	0.00	0.00	0.00	0.00	0.00	0.00	0.00	0.00
TRINITY_DN38521_c8_g1	0.00	0.00	0.00	0.00	0.00	0.00	0.00	0.00	0.00	0.00
TRINITY_DN385220_c0_g1	8.26	4.63	8.28	0.00	0.00	0.00	5.06	4.06	15.75	11.33
TRINITY_DN385221_c0_g1	1.95	9.24	1.94	0.00	0.00	0.00	2.26	1.89	0.00	5.32
TRINITY_DN385222_c0_g2	0.00	0.00	0.00	0.00	0.00	0.00	39.20	0.00	0.00	27.32
TRINITY_DN385222_c0_g3	0.00	0.00	0.00	0.00	0.00	0.00	0.00	0.00	0.00	0.00
TRINITY_DN385222_c0_g4	0.00	0.00	0.00	0.00	0.00	0.00	0.00	0.00	0.00	0.00
TRINITY_DN385222_c0_g5	0.00	0.00	0.00	0.00	0.00	0.00	0.00	0.00	0.00	0.00
TRINITY_DN385223_c1_g1	0.00	0.00	0.00	0.00	0.00	0.00	0.00	0.00	0.00	0.00
TRINITY_DN385225_c1_g1	0.00	0.00	0.00	0.00	0.00	0.00	0.00	0.00	0.00	0.00
TRINITY_DN385225_c2_g2	0.00	5.58	0.00	0.00	0.00	0.00	0.00	0.00	9.33	4.50
TRINITY_DN385225_c4_g1	0.00	0.00	0.00	0.00	0.00	0.00	0.00	0.00	32.80	15.41
TRINITY_DN385225_c5_g1	0.00	0.00	0.00	0.00	0.00	0.00	0.00	0.00	4.32	0.00
TRINITY_DN385227_c0_g1	12.36	0.00	0.00	0.00	0.00	0.00	0.00	0.00	0.00	0.00
TRINITY_DN385227_c1_g1	0.00	0.00	0.00	0.00	0.00	0.00	0.00	0.00	0.00	0.00
TRINITY_DN385227_c2_g1	0.00	0.00	0.00	0.00	0.00	0.00	0.00	0.00	0.00	0.00
TRINITY_DN385228_c3_g1	0.00	0.00	0.00	0.00	0.00	0.00	0.00	0.00	0.00	11.17
TRINITY_DN385229_c0_g1	0.00	0.00	0.00	0.00	0.00	0.00	0.00	0.00	0.00	0.00
TRINITY_DN38522_c0_g1	0.00	0.00	0.00	0.00	2.22	0.00	0.00	5.50	0.00	0.00
TRINITY_DN38522_c1_g1	0.00	0.00	0.00	0.00	0.00	0.00	0.00	0.00	0.00	0.00
TRINITY_DN385230_c0_g1	0.00	0.00	0.00	0.00	0.00	0.00	0.00	0.00	0.00	14.36
TRINITY_DN385232_c1_g1	0.00	0.00	0.00	0.00	0.00	0.00	0.00	0.00	0.00	0.00
TRINITY_DN385233_c0_g1	0.00	0.00	0.00	6.72	7.13	0.00	0.00	0.00	0.00	0.00
TRINITY_DN385236_c0_g1	8.42	0.00	0.00	0.00	0.00	0.00	0.00	0.00	0.00	0.00
TRINITY_DN385236_c0_g2	0.00	0.00	0.00	0.00	0.00	0.00	0.00	0.00	0.00	8.28
TRINITY_DN385237_c0_g1	5.96	6.93	0.00	0.00	0.00	0.00	0.00	0.00	5.66	10.96
TRINITY_DN385238_c1_g1	0.00	0.00	0.00	0.00	0.00	0.00	0.00	0.00	0.00	15.92
TRINITY_DN385239_c0_g1	0.00	22.49	0.00	0.00	0.00	0.00	0.00	0.00	0.00	0.00
TRINITY_DN38523_c0_g1	0.00	0.00	0.00	0.00	16.03	0.00	40.46	0.00	0.00	0.00
TRINITY_DN38523_c0_g2	0.00	0.00	10.19	0.00	0.00	0.00	0.00	4.49	0.00	0.00
TRINITY_DN38523_c1_g1	0.00	0.00	0.00	0.00	0.00	0.00	0.00	0.00	0.00	0.00
TRINITY_DN38523_c2_g1	0.00	0.00	0.00	0.00	0.00	0.00	0.00	0.00	6.72	6.65
TRINITY_DN38523_c5_g1	0.00	0.00	0.00	0.00	0.00	0.00	0.00	0.00	0.00	0.00
TRINITY_DN385240_c0_g1	3.31	0.00	0.00	3.28	0.00	0.00	15.93	0.00	6.34	9.04
TRINITY_DN385241_c0_g1	0.00	0.00	0.00	0.00	0.00	0.00	0.00	0.00	0.00	0.00
TRINITY_DN385241_c1_g1	0.00	0.00	0.00	0.00	0.00	0.00	0.00	0.00	7.06	0.00
TRINITY_DN385242_c0_g2	0.00	0.00	0.00	0.00	0.00	0.00	0.00	0.00	0.00	0.00
TRINITY_DN385242_c1_g1	0.00	0.00	0.00	0.00	0.00	0.00	0.00	0.00	19.32	0.00
TRINITY_DN385242_c2_g1	18.48	4.67	4.17	0.00	6.86	0.37	10.20	0.00	0.00	7.60
TRINITY_DN385244_c0_g1	0.00	0.00	0.00	0.00	0.00	0.00	0.00	0.00	0.00	0.00
TRINITY_DN385245_c0_g1	0.00	0.00	0.00	0.00	0.00	0.00	0.00	0.00	0.00	0.00
TRINITY_DN385246_c0_g1	0.00	0.00	0.00	0.00	0.00	0.00	0.00	0.00	2.01	0.00
TRINITY_DN385247_c0_g1	0.00	17.12	0.00	0.00	0.00	0.00	0.00	0.00	0.00	25.83
TRINITY_DN385248_c0_g1	0.00	0.00	0.00	0.00	0.00	0.00	0.00	0.00	6.21	0.00
TRINITY_DN38524_c0_g1	4.43	41.64	0.00	0.00	0.00	14.76	45.40	0.00	25.19	32.62
TRINITY_DN38524_c1_g1	7.34	8.52	0.00	0.00	0.00	11.19	0.00	0.00	0.00	0.00
TRINITY_DN38524_c2_g1	0.00	0.00	0.00	0.00	9.38	0.00	25.03	0.00	2.39	35.34
TRINITY_DN38524_c4_g1	0.00	0.00	0.00	0.00	0.00	0.00	2.39	0.00	0.00	5.61
TRINITY_DN385253_c0_g1	12.85	8.30	2.56	8.24	2.70	2.20	6.06	2.50	14.17	16.60
TRINITY_DN385255_c0_g1	0.00	0.00	0.00	8.70	0.00	0.00	0.00	0.00	0.00	0.00
TRINITY_DN385255_c0_g2	0.00	0.00	0.00	0.00	0.00	0.00	0.00	0.00	0.00	0.00
TRINITY_DN385256_c0_g1	0.00	10.17	8.58	0.00	0.00	0.00	10.93	8.29	9.70	7.79
TRINITY_DN385256_c0_g2	0.00	0.00	0.00	0.00	0.00	0.00	0.00	0.00	18.90	0.00
TRINITY_DN385256_c1_g3	0.00	0.00	16.84	0.00	0.00	0.00	0.00	0.00	0.00	0.00
TRINITY_DN385256_c2_g1	5.10	5.38	6.75	1.71	1.80	4.35	1.96	0.00	4.96	18.07
TRINITY_DN385256_c4_g1	0.00	5.52	4.87	14.35	0.00	0.00	0.00	0.00	4.61	26.70
TRINITY_DN385256_c5_g1	0.00	9.32	0.00	0.00	0.00	0.00	0.00	7.65	0.00	0.00
TRINITY_DN385256_c6_g1	0.00	0.00	0.00	0.00	0.00	0.00	0.00	0.00	0.00	13.43
TRINITY_DN385258_c0_g1	5.93	0.00	0.00	0.00	0.00	14.60	7.03	0.00	2.84	15.61
TRINITY_DN385258_c1_g1	0.00	0.00	0.00	0.00	0.00	0.00	0.00	0.00	0.00	0.00
TRINITY_DN385258_c2_g1	0.00	0.00	0.00	0.00	0.00	0.00	0.00	0.00	0.00	0.00
TRINITY_DN38525_c0_g2	3.74	1.93	0.00	0.00	1.98	0.00	0.00	0.00	4.58	6.80
TRINITY_DN38525_c1_g1	3.54	0.00	1.76	0.00	0.00	0.00	0.00	0.00	0.00	1.61
TRINITY_DN38525_c2_g1	0.00	0.00	0.00	5.58	0.00	4.80	0.00	0.00	2.69	10.21
TRINITY_DN38525_c3_g1	0.00	0.00	0.00	0.00	0.00	0.00	0.00	0.00	19.69	0.00
TRINITY_DN38525_c3_g2	0.00	0.00	0.00	0.00	0.00	0.00	0.00	0.00	0.00	0.00
TRINITY_DN38525_c8_g1	0.00	0.00	0.00	0.00	0.00	0.00	0.00	0.00	0.00	2.03
TRINITY_DN385260_c1_g1	0.00	0.00	0.00	0.00	0.00	0.00	0.00	0.00	0.00	0.00
TRINITY_DN385260_c3_g1	0.00	0.00	8.58	0.00	0.00	0.00	0.00	0.00	0.00	0.00
TRINITY_DN385262_c0_g1	0.00	0.00	0.00	0.00	0.00	0.00	0.00	0.00	0.00	0.00
TRINITY_DN385263_c0_g1	0.00	0.00	0.00	0.00	0.00	0.00	0.00	0.00	0.00	0.00
TRINITY_DN385264_c0_g1	6.62	7.80	0.00	0.00	0.00	0.00	0.00	0.00	6.30	6.10
TRINITY_DN385267_c0_g1	0.00	0.00	0.00	0.00	0.00	12.56	0.00	0.00	0.00	0.00
TRINITY_DN385269_c0_g1	0.00	0.00	0.00	0.00	0.00	0.00	0.00	0.00	0.00	14.42
TRINITY_DN385270_c0_g1	0.00	0.00	0.00	0.00	0.00	0.00	0.00	0.00	0.00	0.00
TRINITY_DN385270_c1_g1	0.00	0.00	0.00	0.00	0.00	0.00	0.00	0.00	0.00	0.00
TRINITY_DN385271_c0_g1	4.81	0.00	0.00	0.00	0.00	0.00	0.00	0.00	4.57	0.00
TRINITY_DN385272_c0_g1	0.00	0.00	0.00	0.00	0.00	0.00	0.00	0.00	0.00	0.00
TRINITY_DN385273_c0_g2	0.00	0.00	0.00	0.00	0.00	0.00	0.00	0.00	0.00	0.00
TRINITY_DN385274_c0_g1	0.00	0.00	6.05	0.00	0.00	0.00	0.00	0.00	0.00	0.00
TRINITY_DN385275_c0_g1	0.00	0.00	0.00	0.00	0.00	0.00	0.00	0.00	0.00	0.00
TRINITY_DN385277_c0_g1	0.00	0.00	6.64	0.00	0.00	0.00	0.00	0.00	0.00	0.00
TRINITY_DN385277_c0_g2	0.00	0.00	0.00	0.00	0.00	0.00	0.00	0.00	0.00	0.00
TRINITY_DN385277_c2_g1	10.11	0.00	0.00	0.00	0.00	4.36	0.00	0.00	4.80	0.00
TRINITY_DN385277_c4_g1	0.00	0.00	0.00	0.00	0.00	6.35	0.00	0.00	6.96	0.00
TRINITY_DN385279_c0_g1	0.00	0.00	0.00	0.00	0.00	15.99	0.00	0.00	18.30	0.00
TRINITY_DN38527_c0_g1	6.13	0.00	0.00	0.00	0.00	5.33	0.00	0.00	11.65	16.92
TRINITY_DN385280_c0_g1	0.00	0.00	0.00	0.00	0.00	0.00	0.00	0.00	26.34	0.00
TRINITY_DN385281_c0_g1	19.73	0.00	0.00	0.00	0.00	0.00	25.28	0.00	19.12	0.00
TRINITY_DN385281_c1_g1	2.90	0.00	0.00	0.00	0.00	0.00	0.00	0.00	0.00	7.93
TRINITY_DN385282_c0_g1	0.00	1.92	0.00	0.00	0.00	0.00	25.03	0.00	0.00	0.00
TRINITY_DN385282_c2_g1	0.00	10.24	0.00	0.00	0.00	0.00	11.12	0.00	0.00	24.66
TRINITY_DN385282_c4_g1	0.00	0.00	0.00	0.00	0.00	0.00	0.00	0.00	0.00	41.62
TRINITY_DN385282_c5_g1	0.00	0.00	0.00	0.00	0.00	0.00	0.00	0.00	0.00	0.00
TRINITY_DN385283_c1_g1	0.00	0.00	8.77	0.00	0.00	0.00	0.00	0.00	0.00	7.96
TRINITY_DN385283_c2_g1	0.00	2.74	0.00	0.00	0.00	0.00	0.00	7.44	0.00	13.91
TRINITY_DN385283_c2_g2	9.84	0.00	0.00	0.00	10.23	0.00	0.00	0.00	0.00	9.03
TRINITY_DN385283_c3_g1	0.00	0.00	0.00	0.00	0.00	0.00	0.00	0.00	0.00	5.19
TRINITY_DN385283_c4_g1	0.00	0.00	0.00	0.00	0.00	0.00	0.00	0.00	5.73	0.00
TRINITY_DN385283_c5_g1	0.00	0.00	0.00	16.18	0.00	0.00	0.00	0.00	0.00	0.00
TRINITY_DN385287_c0_g1	0.00	8.31	0.00	602.08	0.00	0.00	8.73	0.00	13.28	21.78
TRINITY_DN385288_c0_g1	0.00	0.00	0.00	0.00	5.45	0.00	0.00	0.00	0.00	0.00
TRINITY_DN385289_c0_g1	0.00	0.00	0.00	0.00	0.00	0.00	0.00	0.00	13.28	17.46
TRINITY_DN385289_c0_g2	0.00	6.35	0.00	0.00	2.11	0.00	0.00	0.00	0.00	2.41
TRINITY_DN385289_c0_g3	0.00	0.00	0.00	0.00	0.00	3.89	0.00	0.87	5.71	0.00
TRINITY_DN385289_c1_g1	0.00	0.00	0.00	0.00	0.00	0.00	0.00	0.00	0.00	0.00
TRINITY_DN38528_c1_g1	0.00	0.00	0.00	0.00	0.00	0.00	0.00	0.00	0.00	0.00
TRINITY_DN385290_c0_g1	0.00	0.00	0.00	0.00	0.00	0.00	0.00	0.00	0.00	0.00
TRINITY_DN385291_c0_g1	0.00	0.00	0.00	0.00	0.00	0.00	0.00	0.00	0.00	0.00
TRINITY_DN385291_c1_g1	0.00	0.00	0.00	0.00	0.00	15.45	0.00	0.00	19.12	17.00
TRINITY_DN385293_c0_g1	0.00	0.00	0.00	0.00	0.00	0.00	0.00	0.00	0.00	0.00
TRINITY_DN385294_c0_g1	0.00	0.00	0.00	0.00	0.00	0.00	0.00	0.00	0.00	0.00
TRINITY_DN385296_c0_g1	0.00	0.00	0.00	0.00	0.00	0.00	0.00	0.00	0.00	5.23
TRINITY_DN385296_c1_g1	0.00	0.00	0.00	0.00	0.00	0.00	0.00	0.00	5.58	5.67
TRINITY_DN385296_c2_g1	0.00	0.00	0.00	0.00	0.00	0.00	0.00	0.00	0.84	0.00
TRINITY_DN385297_c0_g1	0.00	0.00	0.00	0.00	0.00	0.00	0.00	0.00	0.00	0.00
TRINITY_DN385298_c0_g1	0.00	0.00	0.00	0.00	15.14	0.00	0.00	0.00	0.00	0.00
TRINITY_DN38529_c0_g1	0.00	0.00	0.00	0.00	0.00	0.00	22.87	0.00	0.00	0.00
TRINITY_DN38529_c0_g2	0.00	0.00	0.00	0.00	0.00	0.00	0.00	0.00	0.00	20.59
TRINITY_DN38529_c2_g2	0.00	0.00	0.00	0.00	0.00	0.00	0.00	0.00	0.00	0.00
TRINITY_DN38529_c2_g3	0.00	0.00	0.00	30.03	0.00	0.00	0.00	0.00	0.00	0.00
TRINITY_DN3852_c0_g1	5.70	0.00	7.52	8.30	13.92	0.00	5.42	0.00	6.91	26.98
TRINITY_DN3852_c12_g1	0.00	0.00	0.00	4.35	0.00	2.97	0.00	17.30	8.01	28.18
TRINITY_DN3852_c13_g1	0.00	0.00	0.00	0.00	0.00	0.00	92.58	0.00	0.00	0.00
TRINITY_DN3852_c13_g2	320.53	772.04	381.56	355.80	372.12	393.45	965.45	254.22	927.59	1155.74
TRINITY_DN3852_c14_g1	0.00	20.26	0.00	0.00	0.00	0.00	0.00	0.00	0.00	0.00
TRINITY_DN3852_c18_g1	59.29	28.80	0.00	0.00	0.00	0.00	0.00	0.00	11.60	0.00
TRINITY_DN3852_c25_g1	0.00	0.00	0.00	0.00	0.00	0.00	0.00	0.00	0.00	35.68
TRINITY_DN3852_c2_g2	0.00	0.00	0.00	11.61	0.00	13.82	0.00	0.00	23.69	2.45
TRINITY_DN3852_c3_g2	0.00	0.00	0.00	0.00	0.00	0.00	0.00	0.00	0.00	6.05
TRINITY_DN3852_c4_g1	0.00	0.00	6.35	24.71	0.00	0.00	7.95	12.39	0.00	8.72
TRINITY_DN3852_c4_g3	18.70	31.11	0.00	0.00	0.00	0.00	33.11	0.00	26.80	45.34
TRINITY_DN3852_c5_g2	0.00	0.00	0.00	0.00	0.00	0.00	0.00	0.00	0.00	0.00
TRINITY_DN3852_c5_g3	0.00	0.00	0.00	0.00	0.00	0.00	0.00	0.00	0.00	0.00
TRINITY_DN3852_c6_g1	30.28	0.00	0.00	0.00	0.00	0.00	0.00	0.00	0.00	0.00
TRINITY_DN3852_c7_g1	0.00	0.00	0.00	0.00	0.00	0.00	52.17	0.00	0.00	14.73
TRINITY_DN3852_c9_g1	0.00	0.00	0.00	0.00	0.00	0.00	0.00	0.00	0.00	0.00
TRINITY_DN385300_c0_g1	3.40	0.00	0.00	3.38	0.00	0.00	0.00	0.00	9.77	18.62
TRINITY_DN385300_c1_g1	0.00	0.00	0.00	0.00	0.00	0.00	0.00	0.00	0.00	3.67
TRINITY_DN385301_c0_g1	0.00	0.00	0.00	0.00	0.00	0.00	0.00	0.00	0.00	0.00
TRINITY_DN385302_c1_g1	0.00	0.00	0.00	0.00	0.00	0.00	0.00	0.00	0.00	0.00
TRINITY_DN385304_c0_g1	8.23	0.00	0.00	0.00	0.00	0.00	0.00	0.00	0.00	0.00
TRINITY_DN385305_c0_g1	0.00	0.00	0.00	8.10	0.00	0.00	0.00	0.00	0.00	0.00
TRINITY_DN385308_c0_g1	0.00	0.00	0.00	0.00	0.00	0.00	0.00	0.00	0.00	5.53
TRINITY_DN385308_c1_g1	4.38	0.00	4.35	4.38	0.00	0.00	2.55	0.00	4.23	3.98
TRINITY_DN385308_c2_g1	4.35	5.09	0.00	0.00	0.00	0.00	0.00	0.00	0.00	3.97
TRINITY_DN385311_c0_g1	0.00	0.00	0.00	0.00	0.00	0.00	0.00	0.00	0.00	0.00
TRINITY_DN385311_c1_g1	38.31	0.00	0.00	0.00	0.00	0.00	0.00	0.00	0.00	0.00
TRINITY_DN385313_c0_g1	0.00	27.43	0.00	0.00	0.00	0.00	0.00	0.00	0.00	10.31
TRINITY_DN385313_c0_g2	3.45	0.00	0.00	0.00	0.00	0.00	4.16	3.37	16.49	3.14
TRINITY_DN385314_c0_g1	0.00	0.00	0.00	0.00	0.00	0.00	0.00	0.00	0.00	0.00
TRINITY_DN385315_c0_g1	0.00	0.00	0.00	0.00	0.00	0.00	0.00	0.00	2.70	2.56
TRINITY_DN385315_c1_g1	0.00	0.00	0.00	0.00	0.00	0.00	0.00	0.00	0.00	24.27
TRINITY_DN385315_c2_g2	11.66	0.00	0.00	0.00	0.00	10.02	0.00	0.00	0.00	10.67
TRINITY_DN385315_c3_g2	0.00	0.00	0.00	0.00	0.00	0.00	0.00	0.00	17.14	0.00
TRINITY_DN385315_c3_g3	0.00	0.00	0.00	0.00	0.00	0.00	0.00	0.00	0.00	0.00
TRINITY_DN385315_c6_g1	0.00	0.00	0.00	0.00	0.00	0.00	0.00	0.00	0.00	0.00
TRINITY_DN385317_c0_g1	0.00	0.00	0.00	0.00	0.00	0.00	0.00	0.00	0.00	0.00
TRINITY_DN385317_c1_g1	0.00	0.00	0.00	0.00	0.00	0.00	0.00	0.00	0.00	0.00
TRINITY_DN385318_c0_g1	0.00	0.00	0.00	0.00	0.00	0.00	0.00	0.00	0.00	0.00
TRINITY_DN385318_c0_g2	0.00	0.00	0.00	0.00	0.00	0.00	0.00	0.00	0.00	0.00
TRINITY_DN385318_c1_g1	0.00	0.00	0.00	0.00	0.00	16.47	0.00	0.00	0.00	0.00
TRINITY_DN385318_c1_g2	0.00	0.00	0.00	0.00	0.00	0.00	0.00	0.00	0.00	17.50
TRINITY_DN385318_c2_g1	0.00	0.00	0.00	0.00	0.00	0.00	0.00	0.00	0.00	0.00
TRINITY_DN38531_c0_g1	0.00	28.99	0.00	7.04	1.22	15.93	10.83	16.23	19.15	52.52
TRINITY_DN38531_c0_g2	7.36	30.33	14.58	8.26	1.68	14.21	143.15	9.07	79.11	130.51
TRINITY_DN385320_c0_g1	0.00	0.00	0.00	35.12	0.00	0.00	20.40	0.00	11.89	0.00
TRINITY_DN385320_c0_g2	0.00	0.00	0.00	0.00	0.00	0.00	0.00	0.00	0.00	0.00
TRINITY_DN385320_c2_g1	0.00	0.00	0.00	0.00	0.00	0.00	0.00	0.00	0.00	0.00
TRINITY_DN385320_c3_g1	0.00	4.61	0.00	1.47	1.55	1.25	0.00	0.00	1.43	0.00
TRINITY_DN385320_c4_g1	0.00	22.39	0.00	0.00	0.00	0.00	0.00	0.00	0.00	0.00
TRINITY_DN385320_c5_g1	0.00	0.00	0.00	0.00	0.00	0.00	0.00	0.00	0.00	0.00
TRINITY_DN385321_c0_g1	0.00	0.00	5.82	0.00	3.37	0.00	7.71	0.00	0.00	0.00
TRINITY_DN385321_c2_g1	0.00	23.18	0.00	0.00	0.00	0.00	0.00	0.00	19.12	0.00
TRINITY_DN385321_c3_g1	0.00	0.00	0.00	0.00	0.00	0.00	0.00	0.00	0.00	0.00
TRINITY_DN385321_c5_g1	17.80	21.18	0.00	0.00	0.00	0.00	0.00	0.00	17.14	16.06
TRINITY_DN385323_c0_g1	0.00	0.00	0.00	6.47	0.00	0.00	0.00	0.00	2.08	5.46
TRINITY_DN385325_c0_g1	0.00	0.00	0.00	0.00	0.00	0.00	5.26	0.00	0.00	0.00
TRINITY_DN385327_c0_g1	0.00	0.00	0.00	0.00	0.00	0.00	0.00	0.00	0.00	0.00
TRINITY_DN385329_c0_g1	0.00	0.00	0.00	0.00	0.00	0.00	11.04	0.00	14.74	0.00
TRINITY_DN38532_c0_g1	195.89	218.41	108.75	105.95	106.45	94.44	221.03	82.42	452.09	423.96
TRINITY_DN38532_c0_g2	304.18	332.80	203.43	173.06	163.30	178.62	380.94	132.32	548.53	661.29
TRINITY_DN38532_c0_g3	0.00	0.00	0.00	0.00	0.00	0.00	0.00	9.56	18.79	0.00
TRINITY_DN385330_c0_g1	0.00	0.00	5.02	0.00	0.00	0.00	0.00	0.00	0.00	4.58
TRINITY_DN385332_c1_g1	0.00	0.00	0.00	0.00	0.00	0.00	0.00	0.00	0.00	0.00
TRINITY_DN385333_c0_g1	0.00	0.00	0.00	0.00	0.00	0.00	0.00	0.00	31.50	0.00
TRINITY_DN385333_c0_g2	9.04	10.92	0.00	0.00	0.00	0.00	0.00	0.00	0.00	0.00
TRINITY_DN385333_c1_g1	0.00	0.00	0.00	0.00	4.98	8.19	5.89	0.00	0.00	4.35
TRINITY_DN385333_c2_g1	0.00	0.00	0.00	0.00	0.00	0.00	0.00	0.00	15.80	7.62
TRINITY_DN385334_c0_g1	0.00	0.00	0.00	0.00	0.00	0.00	21.34	0.00	0.00	0.00
TRINITY_DN385335_c0_g1	0.00	16.63	0.00	0.00	0.00	0.00	0.00	0.00	0.00	0.00
TRINITY_DN385336_c0_g1	0.00	0.00	0.00	0.00	0.00	0.00	0.00	0.00	2.41	4.55
TRINITY_DN385337_c0_g1	0.00	0.00	0.00	0.00	0.00	9.00	0.00	0.00	0.00	0.00
TRINITY_DN385339_c0_g1	0.00	0.00	0.00	0.00	0.00	0.00	0.00	0.00	0.00	0.00
TRINITY_DN38533_c0_g1	0.00	0.00	0.00	0.00	0.00	0.00	22.52	0.00	24.91	8.98
TRINITY_DN38533_c0_g2	3.95	35.25	15.81	0.00	19.74	0.00	28.91	0.00	6.36	20.31
TRINITY_DN38533_c0_g3	0.00	0.00	0.00	0.00	0.00	0.00	17.11	0.00	0.00	0.00
TRINITY_DN38533_c1_g1	0.00	0.00	0.00	0.00	0.00	0.00	0.00	0.00	0.00	0.00
TRINITY_DN38533_c1_g2	0.00	0.00	0.00	0.00	0.00	0.00	0.00	0.00	0.00	0.00
TRINITY_DN38533_c2_g1	0.00	0.00	0.00	0.00	0.00	0.00	0.00	0.00	0.00	4.53
TRINITY_DN38533_c3_g1	0.00	0.00	5.87	0.00	0.00	0.00	0.00	5.75	5.54	5.36
TRINITY_DN38533_c4_g1	0.00	0.00	0.00	0.00	0.00	11.97	0.00	0.00	0.00	0.00
TRINITY_DN385340_c0_g1	0.00	0.00	0.00	0.00	0.00	0.00	0.00	0.00	0.00	0.00
TRINITY_DN385341_c0_g1	2.76	0.00	0.00	0.00	0.00	0.00	0.00	0.00	2.65	2.51
TRINITY_DN385342_c0_g1	0.00	15.93	0.00	0.00	13.54	0.00	0.00	0.00	0.00	11.95
TRINITY_DN385343_c0_g1	0.00	0.00	0.00	0.00	0.00	0.00	0.00	0.00	0.00	0.00
TRINITY_DN385343_c3_g1	0.00	0.00	0.00	0.00	0.00	0.00	6.55	0.00	0.00	5.03
TRINITY_DN385344_c0_g1	19.16	0.00	0.00	0.00	0.00	0.00	0.00	0.00	0.00	17.31
TRINITY_DN385345_c0_g1	16.09	0.00	0.00	0.00	0.00	0.00	0.00	0.00	0.00	0.00
TRINITY_DN385348_c0_g1	0.00	0.00	0.00	0.00	0.00	0.00	0.00	0.00	0.00	0.00
TRINITY_DN385349_c0_g1	0.00	0.00	0.00	0.00	0.00	0.00	0.00	0.00	0.00	17.31
TRINITY_DN38534_c0_g1	12.13	0.00	0.00	16.31	0.00	6.61	0.00	0.00	3.42	6.97
TRINITY_DN385350_c0_g1	6.72	0.00	0.00	0.00	7.00	0.00	0.00	0.00	0.00	12.36
TRINITY_DN385350_c1_g1	0.00	0.00	0.00	0.00	0.00	0.00	0.00	0.00	0.00	0.00
TRINITY_DN385350_c2_g1	0.00	0.00	0.00	0.00	0.00	0.00	0.00	0.00	0.00	4.88
TRINITY_DN385350_c4_g1	0.00	0.00	0.00	0.00	0.00	0.00	0.00	0.00	0.00	0.00
TRINITY_DN385351_c0_g1	0.00	0.00	0.00	0.00	0.00	0.00	0.00	0.00	13.66	0.00
TRINITY_DN385352_c0_g1	4.49	0.00	0.00	0.00	0.00	0.00	0.00	0.00	0.00	0.00
TRINITY_DN385352_c0_g2	0.00	0.00	0.00	0.00	0.00	2.98	0.00	0.00	6.65	6.41
TRINITY_DN385352_c2_g1	0.00	0.00	0.00	0.00	0.00	0.00	0.00	0.00	0.00	0.00
TRINITY_DN385353_c0_g1	0.00	0.00	0.00	0.00	0.00	0.00	0.00	0.00	27.39	36.77
TRINITY_DN385353_c11_g1	0.00	0.00	0.00	0.00	0.00	0.00	0.00	0.00	0.00	11.57
TRINITY_DN385353_c1_g1	10.82	0.00	0.00	10.49	0.00	0.00	0.00	0.00	0.00	0.00
TRINITY_DN385353_c2_g1	0.00	23.40	0.00	0.00	0.00	0.00	0.00	0.00	0.00	0.00
TRINITY_DN385353_c3_g1	0.00	0.00	0.00	0.00	0.00	0.00	0.00	0.00	0.00	0.00
TRINITY_DN385353_c6_g1	0.00	0.00	0.00	0.00	0.00	0.00	0.00	0.00	0.00	10.11
TRINITY_DN385354_c0_g1	0.00	0.00	0.00	0.00	0.00	0.00	0.00	0.00	0.00	0.00
TRINITY_DN385355_c0_g1	0.00	0.00	0.00	0.00	0.00	0.00	0.00	0.00	0.00	0.00
TRINITY_DN385356_c0_g2	11.10	19.19	0.00	0.00	0.00	0.00	0.00	0.00	5.27	5.09
TRINITY_DN385357_c1_g1	0.00	3.19	0.00	0.00	3.22	0.00	3.48	0.00	0.00	0.00
TRINITY_DN385357_c1_g2	0.00	0.00	0.00	0.00	0.00	0.00	0.00	0.00	0.00	0.00
TRINITY_DN385357_c2_g1	0.00	0.00	7.50	0.00	0.00	0.00	0.00	0.00	0.00	0.00
TRINITY_DN385357_c3_g1	0.00	0.00	0.00	0.00	0.00	0.00	0.00	0.00	0.00	11.75
TRINITY_DN385357_c4_g1	0.00	0.00	0.00	0.00	0.00	0.00	0.00	0.00	0.00	0.00
TRINITY_DN385357_c5_g1	0.00	0.00	17.14	0.00	0.00	0.00	0.00	0.00	0.00	0.00
TRINITY_DN385358_c0_g1	0.00	0.00	0.00	0.00	0.00	0.00	0.00	0.00	0.00	11.40
TRINITY_DN385359_c0_g1	0.00	0.00	0.00	0.00	0.00	0.00	0.00	0.00	9.17	0.00
TRINITY_DN385359_c0_g2	0.00	0.00	0.00	0.00	0.00	0.00	0.00	0.00	0.00	0.00
TRINITY_DN38535_c0_g1	5.61	6.48	0.00	0.00	23.44	0.00	0.00	0.00	0.00	20.61
TRINITY_DN38535_c0_g2	1.01	2.58	0.73	6.61	0.00	0.00	0.82	1.42	0.00	0.98
TRINITY_DN38535_c1_g1	0.00	7.92	0.00	0.00	0.00	0.00	0.00	0.00	6.39	6.18
TRINITY_DN385360_c1_g1	0.00	0.00	0.00	0.00	0.00	20.28	0.00	0.00	0.00	10.81
TRINITY_DN385360_c3_g1	0.00	93.62	0.00	0.00	0.00	0.00	0.00	0.00	38.64	18.01
TRINITY_DN385362_c0_g1	0.00	0.00	0.00	0.00	0.00	0.00	0.00	0.00	0.00	0.00
TRINITY_DN385365_c1_g1	0.00	0.00	0.00	0.00	0.00	0.00	0.00	0.00	0.00	11.02
TRINITY_DN385367_c0_g1	9.15	0.00	0.00	0.00	0.00	0.00	0.00	0.00	0.00	0.00
TRINITY_DN385367_c1_g1	0.00	0.00	0.00	0.00	0.00	0.00	0.00	0.00	0.00	0.00
TRINITY_DN385368_c1_g1	0.00	0.00	0.00	0.00	0.00	0.00	16.99	0.00	12.71	12.30
TRINITY_DN385369_c2_g1	0.00	0.00	0.00	0.00	0.00	0.00	0.00	0.00	0.00	0.00
TRINITY_DN385369_c4_g1	0.00	0.00	0.00	0.00	0.00	0.00	0.00	0.00	0.00	0.00
TRINITY_DN385369_c5_g1	0.00	0.00	0.00	0.00	0.00	0.00	0.00	0.00	0.00	0.00
TRINITY_DN385369_c8_g1	0.00	0.00	0.00	0.00	0.00	0.00	0.00	0.00	0.00	15.27
TRINITY_DN38536_c0_g2	0.00	0.00	0.00	0.00	0.00	0.00	18.84	0.00	14.05	11.42
TRINITY_DN38536_c0_g3	3.70	0.00	0.00	0.00	0.00	0.00	0.00	10.26	10.60	24.61
TRINITY_DN38536_c0_g4	0.00	0.00	0.00	0.00	0.00	0.00	0.00	0.00	0.00	0.00
TRINITY_DN38536_c0_g5	0.00	0.00	0.00	0.00	0.00	0.00	0.00	0.00	0.00	0.00
TRINITY_DN38536_c1_g1	0.00	5.03	0.00	0.00	0.00	3.84	14.35	0.00	0.00	4.08
TRINITY_DN385371_c0_g1	0.00	0.00	0.00	0.00	0.00	0.00	0.00	0.00	0.00	0.00
TRINITY_DN385372_c0_g1	0.00	0.00	16.44	7.95	8.45	0.00	0.00	0.00	0.00	0.00
TRINITY_DN385372_c1_g1	0.00	0.00	0.00	0.00	0.00	0.00	0.00	0.00	0.00	9.20
TRINITY_DN385374_c0_g1	0.00	5.70	0.00	4.36	0.00	0.00	1.65	0.00	8.00	3.19
TRINITY_DN385374_c0_g2	7.39	0.00	0.00	3.70	0.00	0.00	0.00	0.00	0.00	1.68
TRINITY_DN385374_c3_g1	0.00	0.00	0.00	35.93	0.00	0.00	0.00	0.00	0.00	0.00
TRINITY_DN385375_c0_g1	3.34	0.00	13.31	0.00	0.00	2.86	0.00	0.00	0.00	3.26
TRINITY_DN385375_c1_g1	0.00	0.00	0.00	0.00	0.00	0.00	0.00	0.00	0.00	0.00
TRINITY_DN385377_c0_g2	0.00	30.90	0.00	49.17	0.00	0.00	40.64	0.00	0.00	23.15
TRINITY_DN385377_c0_g3	26.10	15.93	0.00	0.00	13.54	22.35	0.00	0.00	0.00	11.95
TRINITY_DN385377_c2_g1	0.00	0.00	0.00	0.00	0.00	0.00	0.00	0.00	0.00	13.59
TRINITY_DN385379_c0_g1	0.00	0.00	15.93	0.00	0.00	13.35	0.00	0.00	15.16	28.73
TRINITY_DN385379_c1_g1	0.00	14.80	12.29	17.61	0.00	0.00	23.09	11.68	0.00	13.66
TRINITY_DN385379_c2_g1	0.00	0.00	0.00	0.00	0.00	0.00	0.00	0.00	0.00	0.00
TRINITY_DN385379_c2_g2	0.00	0.00	0.00	0.00	0.00	0.00	0.00	0.00	0.00	0.00
TRINITY_DN385379_c3_g1	0.00	7.89	0.00	3.54	3.74	0.00	0.00	0.00	0.00	0.00
TRINITY_DN38537_c0_g1	87.31	144.08	83.57	70.65	72.29	54.28	163.55	41.66	173.17	270.19
TRINITY_DN38537_c0_g2	1.82	14.48	1.81	0.00	1.92	1.55	0.00	0.00	0.00	2.98
TRINITY_DN38537_c1_g1	0.00	0.00	0.00	0.00	0.00	0.00	0.00	0.00	0.00	11.86
TRINITY_DN38537_c2_g1	18.46	0.00	0.00	0.00	0.00	0.00	0.00	0.00	17.78	0.00
TRINITY_DN385381_c0_g1	0.00	0.00	0.00	0.00	0.00	0.00	30.51	0.00	12.22	2.09
TRINITY_DN385381_c0_g2	0.00	0.00	0.00	0.00	0.00	0.00	0.00	0.00	0.00	0.00
TRINITY_DN385381_c1_g1	0.00	0.00	0.00	0.00	0.00	0.00	0.00	0.00	0.00	7.96
TRINITY_DN385381_c2_g1	0.00	0.00	0.00	0.00	0.00	0.00	0.00	0.00	0.00	0.00
TRINITY_DN385381_c4_g1	0.00	0.00	0.00	0.00	0.00	15.45	0.00	0.00	0.00	16.54
TRINITY_DN385382_c0_g1	0.00	0.00	0.00	0.00	0.00	0.00	0.00	0.00	0.00	0.00
TRINITY_DN385382_c1_g1	0.00	0.00	0.00	0.00	26.67	0.00	0.00	0.00	0.00	0.00
TRINITY_DN385383_c0_g2	0.00	0.00	6.45	0.00	0.00	2.77	0.00	0.00	0.00	2.95
TRINITY_DN385384_c0_g1	0.00	0.00	0.00	0.00	0.00	0.00	0.00	0.00	0.00	0.00
TRINITY_DN385384_c2_g1	0.00	0.00	0.00	0.00	0.00	0.00	0.00	0.00	0.00	0.00
TRINITY_DN385386_c0_g1	0.00	0.00	0.00	0.00	0.00	0.00	0.00	0.00	0.00	4.13
TRINITY_DN385386_c0_g2	0.00	0.00	0.00	0.00	0.00	0.00	0.00	0.00	4.11	0.00
TRINITY_DN385386_c0_g3	0.00	0.00	0.00	0.00	0.00	0.00	0.00	0.00	0.00	0.00
TRINITY_DN385386_c2_g1	18.61	0.00	0.00	0.00	0.00	0.00	0.00	0.00	0.00	0.00
TRINITY_DN385386_c3_g1	0.00	2.25	0.00	0.00	2.23	0.00	0.00	0.00	4.08	0.00
TRINITY_DN385387_c0_g1	0.00	0.00	0.00	0.00	0.00	0.00	0.00	0.00	0.00	3.61
TRINITY_DN385389_c0_g1	0.00	0.00	0.00	0.00	0.00	0.00	0.00	0.00	7.23	0.00
TRINITY_DN38538_c0_g1	26.98	0.00	0.00	0.00	5.84	0.00	0.00	0.00	0.00	18.59
TRINITY_DN38538_c0_g2	46.55	0.00	0.00	0.00	0.00	0.00	0.00	0.00	48.09	28.26
TRINITY_DN38538_c1_g1	0.00	0.00	0.00	0.00	0.00	0.00	0.00	0.00	0.00	0.00
TRINITY_DN385390_c0_g1	0.00	0.00	0.00	0.00	0.00	0.00	0.00	0.00	0.00	0.00
TRINITY_DN385390_c0_g2	0.00	0.00	0.00	0.00	0.00	0.00	0.00	0.00	0.00	0.00
TRINITY_DN385390_c0_g3	0.00	0.00	5.45	0.00	0.00	0.00	0.00	0.00	10.29	0.00
TRINITY_DN385391_c0_g1	0.00	22.24	0.00	0.00	0.00	0.00	0.00	0.00	0.00	17.00
TRINITY_DN385393_c0_g1	0.00	0.00	0.00	0.00	0.00	0.00	0.00	0.00	0.00	0.00
TRINITY_DN385395_c0_g1	3.97	0.00	0.00	0.00	4.16	3.41	4.85	0.00	7.58	3.63
TRINITY_DN385395_c1_g1	0.00	0.00	0.00	0.00	0.00	10.35	0.00	0.00	11.60	0.00
TRINITY_DN385396_c0_g1	0.00	0.00	0.00	0.00	0.00	0.00	12.93	0.00	0.00	9.09
TRINITY_DN385397_c0_g1	13.90	16.85	0.00	0.00	0.00	4.10	0.00	0.00	4.52	12.71
TRINITY_DN385398_c0_g1	0.00	0.00	0.00	0.00	0.00	0.00	0.00	0.00	0.00	16.23
TRINITY_DN385399_c0_g1	0.00	0.00	0.00	8.83	0.00	0.00	0.00	0.00	0.00	0.00
TRINITY_DN38539_c0_g1	5.13	1.75	0.00	5.04	0.00	0.00	0.00	0.00	4.87	14.09
TRINITY_DN38539_c0_g2	0.00	15.81	3.07	0.00	0.00	2.64	0.00	0.00	0.00	0.00
TRINITY_DN3853_c0_g1	41.64	52.02	16.51	24.76	73.95	4.14	22.29	0.00	68.54	73.91
TRINITY_DN385400_c0_g3	8.03	2.89	0.00	0.00	0.00	0.00	0.00	0.00	2.57	2.43
TRINITY_DN385400_c1_g1	0.00	0.00	0.00	0.00	0.00	0.00	0.00	0.00	5.57	16.15
TRINITY_DN385403_c0_g1	0.00	4.83	0.00	0.00	0.00	0.00	0.00	0.00	12.26	3.92
TRINITY_DN385404_c0_g1	0.00	0.00	0.00	0.00	0.00	0.00	0.00	0.00	15.80	15.24
TRINITY_DN385405_c1_g1	0.00	0.00	0.00	0.00	0.00	0.00	0.00	0.00	0.00	0.00
TRINITY_DN385406_c0_g1	0.00	0.00	0.00	0.00	0.00	0.00	0.00	0.00	2.83	8.04
TRINITY_DN385406_c1_g1	3.42	0.00	3.41	3.39	0.00	0.00	0.00	0.00	0.00	3.12
TRINITY_DN385407_c0_g2	0.00	0.00	0.00	0.00	0.00	0.00	0.00	0.00	0.00	0.00
TRINITY_DN385408_c0_g1	0.00	0.00	0.00	0.00	0.00	0.00	0.00	0.00	15.75	29.72
TRINITY_DN38540_c0_g1	17.12	0.00	0.00	16.34	0.00	0.00	0.00	0.00	42.89	0.00
TRINITY_DN38540_c2_g1	0.00	0.00	4.77	0.00	0.00	0.00	0.00	0.00	10.87	17.42
TRINITY_DN385412_c3_g1	0.00	0.00	0.00	0.00	0.00	0.00	0.00	0.00	0.00	0.00
TRINITY_DN385413_c0_g1	27.35	16.63	0.00	0.00	0.00	0.00	0.00	0.00	0.00	12.52
TRINITY_DN385414_c0_g1	0.00	0.00	0.00	0.00	0.00	0.00	0.00	0.00	0.00	0.00
TRINITY_DN385415_c2_g1	0.00	0.00	0.00	0.00	0.00	0.00	2.07	0.00	1.74	0.00
TRINITY_DN385416_c0_g1	0.00	0.00	0.00	0.00	0.00	0.00	0.00	0.00	0.00	0.00
TRINITY_DN385418_c1_g1	0.00	0.00	0.00	2.68	0.00	0.00	0.00	0.00	2.59	0.00
TRINITY_DN385419_c0_g1	0.00	0.00	0.00	0.00	0.00	0.00	0.00	0.00	5.31	0.00
TRINITY_DN38541_c0_g1	25.02	100.76	48.22	24.79	18.28	24.84	59.73	14.13	0.00	192.20
TRINITY_DN38541_c0_g2	0.00	0.00	0.00	0.00	8.03	1.87	19.38	0.00	19.19	29.15
TRINITY_DN38541_c0_g3	0.00	4.90	4.36	0.00	0.00	0.00	0.00	0.00	4.14	15.90
TRINITY_DN38541_c0_g4	0.00	0.00	0.00	0.00	14.39	0.00	0.00	0.00	0.00	19.03
TRINITY_DN38541_c0_g6	0.00	0.00	0.00	0.00	0.00	0.00	0.00	0.00	16.52	31.03
TRINITY_DN385420_c0_g1	2.47	0.00	0.00	0.00	0.00	0.00	0.00	0.00	4.75	13.45
TRINITY_DN385421_c0_g1	0.00	0.00	0.00	2.25	4.66	0.00	0.00	0.00	5.42	11.62
TRINITY_DN385422_c0_g1	0.00	0.00	0.00	0.00	0.00	0.00	0.00	0.00	0.00	17.50
TRINITY_DN385422_c2_g1	2.19	2.33	2.18	0.00	0.00	0.00	0.00	0.00	4.23	0.00
TRINITY_DN385423_c0_g1	0.00	0.00	0.00	0.00	0.00	0.00	0.00	0.00	0.00	0.00
TRINITY_DN385423_c2_g1	0.00	0.00	0.00	0.00	0.00	0.00	0.00	0.00	0.00	8.98
TRINITY_DN385423_c4_g1	1.21	0.00	0.00	0.00	0.00	0.00	0.00	0.00	0.00	3.29
TRINITY_DN385423_c5_g1	0.00	0.00	0.00	0.00	0.00	0.00	0.00	0.00	0.00	0.00
TRINITY_DN385424_c0_g1	0.00	0.00	0.00	0.00	0.00	0.00	0.00	0.00	15.89	0.00
TRINITY_DN385425_c1_g1	0.00	0.00	0.00	0.00	0.00	0.00	0.00	0.00	9.75	0.00
TRINITY_DN385425_c3_g1	0.00	0.00	0.00	0.00	28.12	0.00	0.00	0.00	13.08	0.00
TRINITY_DN385425_c4_g1	0.00	0.00	0.00	0.00	0.00	0.00	0.00	0.00	0.00	7.08
TRINITY_DN385426_c2_g1	0.00	0.00	0.00	0.00	0.00	0.00	0.00	0.00	0.00	0.00
TRINITY_DN385427_c0_g1	3.94	0.00	0.00	0.00	0.00	0.00	0.00	0.00	7.52	0.00
TRINITY_DN385428_c0_g1	0.00	10.61	0.00	0.00	0.00	0.00	0.00	0.00	0.00	8.09
TRINITY_DN38542_c0_g1	0.00	0.00	0.00	0.00	0.00	0.00	0.00	0.00	16.16	14.84
TRINITY_DN38542_c0_g2	0.00	15.02	18.88	0.00	0.00	0.00	0.00	0.00	0.00	29.17
TRINITY_DN385430_c0_g1	0.00	0.00	0.00	0.00	0.00	2.45	3.41	0.00	5.50	5.22
TRINITY_DN385431_c0_g1	0.00	0.00	0.00	0.00	0.00	0.00	0.00	0.00	0.00	0.00
TRINITY_DN385432_c0_g1	0.00	6.18	0.00	5.29	0.00	0.00	0.00	0.00	5.11	0.00
TRINITY_DN385433_c0_g1	0.00	0.00	0.00	0.00	0.00	0.00	0.00	0.00	0.00	0.00
TRINITY_DN385434_c0_g1	0.00	0.00	0.00	0.00	0.00	0.00	0.00	0.00	0.00	0.00
TRINITY_DN385435_c0_g1	0.00	0.00	0.00	0.00	0.00	0.00	0.00	0.00	0.00	0.00
TRINITY_DN385435_c2_g1	0.00	0.00	0.00	0.00	0.00	0.00	0.00	0.00	0.00	4.00
TRINITY_DN385435_c2_g2	0.00	0.00	0.00	0.00	0.00	0.00	0.00	0.00	0.00	0.00
TRINITY_DN385435_c7_g1	0.00	0.00	0.00	0.00	0.00	0.00	0.00	0.00	0.00	0.00
TRINITY_DN385435_c8_g1	0.00	0.00	0.00	0.00	0.00	0.00	0.00	0.00	0.00	0.00
TRINITY_DN385436_c0_g1	0.00	0.00	0.00	0.00	0.00	0.00	0.00	0.00	0.00	0.00
TRINITY_DN385436_c0_g2	0.00	0.00	0.00	0.00	0.00	0.00	0.00	0.00	0.00	0.00
TRINITY_DN385437_c0_g1	0.00	0.00	0.00	0.00	0.00	0.00	0.00	0.00	0.00	0.00
TRINITY_DN385439_c0_g1	0.00	0.00	0.00	0.00	0.00	0.00	0.00	0.00	0.00	0.00
TRINITY_DN38543_c0_g1	6.84	0.00	0.00	0.00	7.13	0.00	0.00	0.00	13.01	6.29
TRINITY_DN38543_c0_g2	0.00	0.00	23.00	0.00	0.00	9.76	0.00	0.00	0.00	0.00
TRINITY_DN38543_c0_g3	0.00	2.87	5.45	1.38	1.45	0.00	0.00	0.00	5.35	6.24
TRINITY_DN38543_c1_g1	0.00	37.77	4.43	7.19	23.18	2.84	0.00	9.73	33.73	59.13
TRINITY_DN38543_c1_g3	0.00	0.00	0.00	0.00	0.00	0.00	0.00	0.00	0.00	0.00
TRINITY_DN38543_c1_g4	0.00	0.00	0.00	0.00	0.00	0.00	0.00	0.00	0.00	0.00
TRINITY_DN385441_c0_g1	16.49	0.00	16.69	0.00	0.00	0.00	0.00	0.00	0.00	0.00
TRINITY_DN385442_c0_g1	2.86	0.00	0.00	0.00	0.00	0.00	0.00	0.00	0.00	0.00
TRINITY_DN385443_c0_g1	0.00	8.41	0.00	0.00	0.00	0.00	0.00	0.00	0.00	6.52
TRINITY_DN385443_c0_g2	0.00	5.31	0.00	0.00	4.91	0.00	0.00	0.00	0.00	0.00
TRINITY_DN385446_c0_g1	0.00	0.00	0.00	0.00	0.00	0.00	0.00	0.00	0.00	0.00
TRINITY_DN385447_c1_g1	0.00	0.00	0.00	0.00	0.00	0.00	0.00	0.00	0.00	17.84
TRINITY_DN385448_c1_g1	9.71	0.00	0.00	0.00	0.00	0.00	0.00	0.00	0.00	0.00
TRINITY_DN385449_c0_g1	0.00	0.00	0.00	1.43	0.00	0.00	0.00	0.00	2.52	1.73
TRINITY_DN38544_c0_g1	16.66	25.58	22.30	8.03	28.96	14.89	21.08	16.38	131.67	96.72
TRINITY_DN38544_c0_g2	0.00	0.00	0.00	0.00	0.00	0.00	0.00	0.00	0.00	0.00
TRINITY_DN38544_c1_g2	34.28	55.86	14.56	16.05	26.90	22.97	34.77	11.73	75.08	82.23
TRINITY_DN38544_c2_g1	0.00	0.00	0.00	0.00	1.43	0.00	4.99	0.00	4.14	3.89
TRINITY_DN38544_c7_g1	0.00	5.65	0.00	0.00	0.00	0.00	0.00	0.00	4.71	4.54
TRINITY_DN38544_c9_g1	0.00	0.00	0.00	0.00	0.00	0.00	0.00	0.00	0.00	0.00
TRINITY_DN385450_c1_g1	7.60	0.00	0.00	0.00	0.00	0.00	0.00	0.00	0.00	0.00
TRINITY_DN385451_c0_g1	0.00	0.00	0.00	0.00	0.00	0.00	0.00	0.00	0.00	0.00
TRINITY_DN385451_c1_g1	0.00	0.00	0.00	0.00	0.00	0.00	0.00	0.00	0.00	0.00
TRINITY_DN385452_c0_g1	0.00	0.00	0.00	0.00	0.00	0.00	0.00	0.00	5.92	0.00
TRINITY_DN385455_c0_g1	0.00	0.00	0.00	0.00	0.00	0.00	0.00	0.00	0.00	0.00
TRINITY_DN385455_c1_g1	5.80	2.05	1.92	3.87	0.00	0.00	4.47	0.00	0.00	0.00
TRINITY_DN385456_c0_g1	0.00	0.00	0.00	0.00	0.00	0.00	0.00	0.00	7.96	2.51
TRINITY_DN385457_c0_g1	0.00	0.00	0.00	0.00	0.00	0.00	0.00	0.00	0.00	0.00
TRINITY_DN385457_c0_g2	0.00	0.00	0.00	0.00	0.00	7.70	0.00	0.00	0.00	8.14
TRINITY_DN385459_c0_g1	0.00	0.00	0.00	0.00	9.22	0.00	0.00	0.00	0.00	0.00
TRINITY_DN38545_c0_g1	0.00	0.00	0.00	0.00	0.00	0.00	0.00	0.00	4.12	4.07
TRINITY_DN38545_c0_g2	0.00	1.71	0.00	0.00	0.00	4.16	1.87	0.00	2.12	5.27
TRINITY_DN385462_c0_g1	36.42	41.85	0.00	26.65	0.00	0.00	0.00	0.00	17.49	25.12
TRINITY_DN385462_c0_g2	0.00	0.00	9.84	0.00	20.20	8.41	0.00	0.00	0.00	17.85
TRINITY_DN385463_c0_g1	0.00	0.00	0.00	0.00	6.62	5.52	0.00	0.00	0.00	0.00
TRINITY_DN385464_c0_g1	0.00	0.00	0.00	8.71	3.07	0.00	0.00	0.00	2.80	5.31
TRINITY_DN385465_c0_g1	9.31	0.00	0.00	0.00	0.00	0.00	0.00	0.00	0.00	0.00
TRINITY_DN385465_c1_g2	0.00	20.82	0.00	0.00	0.00	0.00	0.00	0.00	0.00	7.96
TRINITY_DN385466_c0_g1	0.00	0.00	39.70	0.00	0.00	0.00	26.72	0.00	0.00	51.78
TRINITY_DN385466_c0_g3	0.00	0.00	0.00	0.00	0.00	2.37	0.00	0.00	0.00	0.00
TRINITY_DN385466_c3_g1	0.00	0.00	0.00	0.00	0.00	0.00	0.00	0.00	0.00	0.00
TRINITY_DN385466_c8_g1	0.00	0.00	0.00	0.00	0.00	0.00	14.36	0.00	10.56	0.00
TRINITY_DN385469_c0_g1	0.00	4.93	0.00	4.32	4.58	0.00	0.00	0.00	0.00	16.00
TRINITY_DN38546_c0_g1	21.97	21.33	7.09	7.13	1.70	14.20	20.06	3.74	66.99	19.04
TRINITY_DN38546_c0_g2	2.68	3.25	0.00	2.15	2.05	0.00	1.60	0.00	9.08	4.58
TRINITY_DN385470_c0_g1	0.00	0.00	0.00	0.00	0.00	0.00	24.31	0.00	0.00	0.00
TRINITY_DN385470_c2_g1	0.00	0.00	0.00	0.00	0.00	0.00	0.00	0.00	13.38	25.42
TRINITY_DN385471_c0_g1	0.00	0.00	0.00	0.00	0.00	0.00	0.00	0.00	0.00	0.00
TRINITY_DN385472_c1_g1	0.00	0.00	0.00	0.00	0.00	0.00	0.00	0.00	0.00	0.00
TRINITY_DN385474_c0_g1	0.00	2.60	0.00	0.00	0.00	0.00	14.24	0.00	0.00	4.41
TRINITY_DN385475_c0_g1	0.00	0.00	0.00	0.00	0.00	0.00	0.00	0.00	0.00	0.00
TRINITY_DN385475_c1_g1	0.00	0.00	0.00	0.00	0.00	0.00	0.00	0.00	0.00	22.83
TRINITY_DN385475_c2_g1	0.00	0.00	0.00	0.00	0.00	0.00	0.00	15.15	0.00	0.00
TRINITY_DN385477_c0_g1	0.00	0.00	0.00	0.00	0.00	0.00	0.00	0.00	6.20	0.00
TRINITY_DN385478_c0_g1	0.00	0.00	0.00	0.00	0.00	0.00	0.00	0.00	0.00	0.00
TRINITY_DN38547_c1_g1	6.26	0.00	0.00	0.00	0.00	0.00	0.00	0.00	3.00	0.00
TRINITY_DN38547_c2_g1	0.00	0.00	0.00	0.00	0.00	0.00	0.00	0.00	0.00	0.00
TRINITY_DN385481_c0_g1	13.62	0.00	0.00	0.00	0.00	0.00	0.00	0.00	6.47	6.26
TRINITY_DN385482_c0_g1	0.00	0.00	0.00	0.00	0.00	0.00	0.00	12.24	0.00	0.00
TRINITY_DN385482_c0_g2	0.00	0.00	0.00	0.00	8.14	0.00	0.00	0.00	7.45	7.19
TRINITY_DN385482_c1_g1	0.00	0.00	0.00	0.00	0.00	0.00	0.00	0.00	0.00	0.00
TRINITY_DN385482_c2_g1	0.00	10.53	0.00	0.00	0.00	0.00	0.00	0.00	0.00	8.04
TRINITY_DN385482_c6_g1	0.00	0.00	0.00	0.00	0.00	0.00	0.00	0.00	0.00	17.16
TRINITY_DN385482_c7_g1	0.00	0.00	0.00	0.00	0.00	0.00	0.00	0.00	14.65	0.00
TRINITY_DN385482_c8_g1	0.00	0.00	0.00	0.00	0.00	0.00	0.00	0.00	0.00	0.00
TRINITY_DN385483_c1_g1	0.00	0.00	0.00	0.00	0.00	0.00	0.00	0.00	0.00	5.62
TRINITY_DN385483_c2_g1	0.00	0.00	0.00	0.00	0.00	0.00	0.00	0.00	0.00	0.00
TRINITY_DN385483_c3_g1	0.00	0.00	0.00	0.00	0.00	0.00	0.00	0.00	0.00	0.00
TRINITY_DN385485_c0_g1	0.00	0.00	0.00	0.00	0.00	0.00	0.00	0.00	0.00	5.81
TRINITY_DN385485_c2_g1	0.00	0.00	16.72	0.00	0.00	0.00	0.00	0.00	10.53	7.54
TRINITY_DN385486_c0_g1	0.00	0.00	0.00	0.00	0.00	4.74	0.00	0.00	10.41	0.00
TRINITY_DN385486_c0_g2	0.00	0.00	8.10	0.00	16.63	0.00	0.00	0.00	0.00	0.00
TRINITY_DN385488_c0_g1	0.00	0.00	0.00	0.00	0.00	0.00	0.00	0.00	0.00	0.00
TRINITY_DN385488_c1_g1	0.00	0.00	0.00	0.00	0.00	0.00	0.00	0.00	0.00	3.86
TRINITY_DN385490_c1_g1	0.00	13.53	0.00	0.00	0.00	0.00	0.00	0.00	0.00	0.00
TRINITY_DN385491_c0_g1	0.00	0.00	0.00	0.00	0.00	0.00	0.00	0.00	0.00	0.00
TRINITY_DN385492_c1_g1	0.00	53.03	8.92	0.00	0.00	0.00	11.40	0.00	16.79	0.00
TRINITY_DN385492_c4_g1	3.42	0.00	0.00	0.00	0.00	0.00	0.00	1.10	3.74	0.00
TRINITY_DN385492_c5_g1	0.00	0.00	0.00	0.00	0.00	0.00	0.00	0.00	0.00	3.22
TRINITY_DN385494_c1_g1	0.00	0.00	0.00	0.00	9.02	15.07	0.00	0.00	9.37	0.00
TRINITY_DN385496_c0_g1	0.00	0.00	0.00	6.32	0.00	0.00	0.00	0.00	0.00	0.00
TRINITY_DN385496_c0_g2	0.00	0.00	0.00	0.00	1.59	1.28	1.72	0.00	2.92	6.82
TRINITY_DN385497_c0_g1	0.00	0.00	0.00	0.00	0.00	0.00	0.00	0.00	4.65	4.48
TRINITY_DN385498_c0_g1	0.00	0.00	0.00	0.00	0.00	0.00	0.00	0.00	0.00	0.00
TRINITY_DN385499_c0_g1	17.30	0.00	0.00	0.00	0.00	0.00	0.00	0.00	0.00	0.00
TRINITY_DN3854_c0_g1	0.00	0.00	0.00	0.00	1.43	0.00	0.00	3.30	0.00	6.71
TRINITY_DN3854_c1_g1	0.00	25.37	0.00	0.00	0.00	0.00	0.00	0.00	0.00	0.00
TRINITY_DN385500_c0_g1	0.00	0.00	9.13	0.00	0.00	0.00	0.00	0.00	0.00	2.78
TRINITY_DN385501_c2_g1	0.00	0.00	0.00	0.00	0.00	0.00	0.00	0.00	0.00	0.00
TRINITY_DN385504_c0_g1	0.00	0.00	0.00	0.00	0.00	0.00	0.00	0.00	0.00	0.00
TRINITY_DN385506_c0_g1	0.00	0.00	0.00	0.00	0.00	0.00	0.00	0.00	0.00	0.00
TRINITY_DN385507_c0_g1	0.00	0.00	0.00	0.00	0.00	0.00	0.00	0.00	0.00	0.00
TRINITY_DN385508_c0_g1	0.00	0.00	0.00	0.00	0.00	0.00	0.00	0.00	0.00	0.00
TRINITY_DN385509_c0_g1	0.00	0.00	0.00	0.00	0.00	0.00	0.00	0.00	0.00	10.73
TRINITY_DN38550_c0_g1	54.42	69.91	32.31	36.70	34.34	34.85	105.98	18.60	118.36	115.07
TRINITY_DN38550_c0_g2	0.00	0.00	0.00	0.00	0.00	0.00	0.00	0.00	0.00	0.00
TRINITY_DN38550_c1_g1	0.00	0.00	1.31	0.00	0.00	0.00	0.00	0.00	5.85	0.00
TRINITY_DN38550_c1_g3	0.00	0.00	0.00	0.00	0.00	0.00	0.00	0.00	0.00	0.00
TRINITY_DN38550_c3_g1	11.32	33.93	4.17	20.96	12.25	8.94	31.70	6.10	77.06	93.35
TRINITY_DN385510_c0_g1	0.00	0.00	0.00	0.00	0.00	0.00	0.00	0.00	0.00	0.00
TRINITY_DN385511_c0_g4	0.00	0.00	0.00	0.00	0.00	0.00	0.00	0.00	0.00	0.00
TRINITY_DN385511_c1_g1	0.00	0.00	0.00	0.00	0.00	0.00	0.00	0.00	0.00	0.00
TRINITY_DN385512_c0_g1	0.00	0.00	0.00	0.00	0.00	0.00	0.00	0.00	0.00	0.00
TRINITY_DN385514_c0_g1	21.62	0.00	0.00	0.00	0.00	0.00	0.00	0.00	0.00	0.00
TRINITY_DN385514_c1_g1	0.00	0.00	0.00	0.00	0.00	0.00	0.00	0.00	0.00	16.54
TRINITY_DN385516_c0_g1	0.00	0.00	0.00	0.00	0.00	0.00	0.00	0.00	7.10	0.00
TRINITY_DN385517_c0_g1	0.00	0.00	7.86	0.00	3.71	3.35	0.00	0.00	4.09	10.19
TRINITY_DN385518_c0_g1	6.37	0.00	0.00	0.00	0.00	0.00	0.00	0.00	0.00	0.00
TRINITY_DN385518_c0_g2	3.66	0.00	0.00	0.00	0.00	0.00	0.00	0.00	0.00	0.00
TRINITY_DN385519_c0_g1	0.00	0.00	0.00	0.00	0.00	0.00	0.00	0.00	0.00	0.00
TRINITY_DN38551_c0_g1	14.87	82.25	15.00	0.00	0.00	12.63	0.00	8.11	43.28	106.62
TRINITY_DN38551_c0_g2	0.00	0.00	0.00	0.00	0.00	0.00	0.00	0.00	0.00	0.00
TRINITY_DN38551_c1_g1	15.95	0.00	0.00	0.00	0.00	0.00	0.00	0.00	0.00	0.00
TRINITY_DN385520_c0_g1	7.06	0.00	0.00	0.00	0.00	0.00	0.00	0.00	0.00	0.00
TRINITY_DN385520_c2_g1	0.00	0.00	0.00	2.20	0.00	0.00	0.00	0.00	2.12	0.00
TRINITY_DN385520_c3_g1	0.00	5.70	0.00	0.00	0.00	0.00	6.25	0.00	2.54	0.00
TRINITY_DN385520_c6_g1	0.00	0.00	0.00	0.00	0.00	0.00	0.00	0.00	0.00	0.00
TRINITY_DN385521_c0_g1	16.66	10.00	0.00	0.00	0.00	7.24	0.00	0.00	0.00	7.66
TRINITY_DN385522_c1_g1	0.00	0.00	0.00	0.00	0.00	0.00	0.00	0.00	0.00	17.84
TRINITY_DN385523_c0_g2	0.00	0.00	0.00	0.00	0.00	0.00	0.00	0.00	0.00	0.00
TRINITY_DN385525_c0_g1	0.00	0.00	0.00	0.00	0.00	0.00	0.00	0.00	0.00	0.00
TRINITY_DN385526_c0_g1	0.00	0.00	0.00	0.00	0.00	0.00	0.00	0.00	0.00	0.00
TRINITY_DN385527_c0_g1	0.00	0.00	0.00	0.00	0.00	0.00	1.95	0.00	0.00	1.54
TRINITY_DN385527_c1_g1	4.53	10.25	0.00	0.00	0.00	0.00	0.00	0.00	8.63	4.15
TRINITY_DN385529_c0_g1	0.00	5.17	0.00	0.00	0.00	0.00	5.66	0.00	0.00	2.19
TRINITY_DN38552_c0_g1	1.87	13.95	0.00	1.87	8.77	1.47	15.01	1.67	10.37	28.29
TRINITY_DN38552_c1_g1	5.19	1.35	1.66	2.61	7.79	1.10	0.00	4.99	1.27	17.57
TRINITY_DN38552_c4_g1	0.00	0.00	0.00	0.00	0.00	0.00	0.00	0.00	0.00	15.65
TRINITY_DN385532_c0_g1	0.00	0.00	0.00	0.00	0.00	0.00	0.00	0.00	0.00	0.00
TRINITY_DN385533_c1_g1	0.00	0.00	0.00	0.00	0.00	8.94	0.00	0.00	0.00	0.00
TRINITY_DN385536_c0_g1	1.93	4.08	0.00	0.00	0.00	0.00	0.00	0.00	5.60	5.25
TRINITY_DN385537_c0_g1	11.42	0.00	0.00	0.00	0.00	9.58	0.00	0.00	10.94	0.00
TRINITY_DN385538_c0_g1	0.00	0.00	0.00	0.00	0.00	0.00	0.00	0.00	0.00	0.00
TRINITY_DN38553_c0_g1	0.00	20.10	0.00	0.00	0.00	0.00	48.69	0.00	16.20	47.25
TRINITY_DN38553_c0_g2	4.40	0.00	4.42	0.00	9.22	0.00	0.00	0.00	0.00	0.00
TRINITY_DN38553_c0_g3	2.03	5.52	0.00	4.21	0.00	0.00	0.00	1.97	1.36	3.69
TRINITY_DN38553_c0_g4	0.00	6.09	0.00	0.00	0.00	0.00	0.00	0.00	0.00	0.00
TRINITY_DN38553_c0_g5	2.00	0.00	0.00	0.00	0.00	0.00	0.00	0.00	1.93	0.00
TRINITY_DN38553_c1_g1	4.09	2.87	0.00	2.05	0.00	0.00	0.00	0.00	0.00	1.86
TRINITY_DN385540_c0_g1	0.00	0.00	0.00	0.00	0.00	0.00	0.00	0.00	0.00	0.00
TRINITY_DN385540_c0_g2	0.00	0.00	0.00	0.00	0.00	0.00	0.00	0.00	0.00	0.00
TRINITY_DN385541_c0_g1	0.00	0.00	0.00	0.00	0.00	3.09	0.00	0.00	0.00	6.56
TRINITY_DN385542_c0_g1	0.00	0.00	0.00	0.00	0.00	0.00	0.00	0.00	0.00	0.00
TRINITY_DN385546_c0_g1	0.00	6.50	0.00	0.00	0.00	1.74	2.37	0.00	10.25	3.80
TRINITY_DN385547_c0_g1	0.00	0.00	4.05	0.00	0.00	3.48	19.79	0.00	3.86	0.00
TRINITY_DN385547_c0_g2	0.00	0.00	0.00	0.00	0.00	0.00	9.47	0.00	0.00	0.00
TRINITY_DN385547_c1_g1	0.00	0.00	0.00	0.00	0.00	0.00	0.00	0.00	2.90	5.51
TRINITY_DN385547_c2_g1	0.00	0.00	0.00	0.00	7.23	0.00	0.00	0.00	0.00	12.74
TRINITY_DN385548_c0_g1	0.00	0.00	0.00	0.00	0.00	0.00	0.00	0.00	0.00	0.00
TRINITY_DN385549_c0_g1	0.00	0.00	0.00	0.00	0.00	0.00	0.00	0.00	0.00	0.00
TRINITY_DN38554_c0_g1	35.99	52.06	26.29	24.99	24.15	8.31	38.80	13.88	59.66	142.27
TRINITY_DN38554_c1_g2	0.00	0.00	0.00	0.00	0.00	0.00	0.00	0.00	14.03	0.00
TRINITY_DN38554_c1_g3	0.00	0.00	0.00	0.00	0.00	0.00	0.00	0.00	2.18	2.34
TRINITY_DN38554_c3_g1	0.00	0.00	4.66	0.00	4.86	0.00	0.14	4.56	0.00	8.50
TRINITY_DN385550_c0_g1	0.00	0.00	0.00	0.00	0.00	0.00	0.00	0.00	0.00	0.00
TRINITY_DN385551_c0_g1	0.00	0.00	0.00	0.00	0.00	0.00	0.00	0.00	0.00	0.00
TRINITY_DN385552_c0_g1	0.00	5.83	0.00	0.00	0.00	0.00	0.00	0.00	0.00	9.36
TRINITY_DN385552_c0_g2	0.00	0.00	0.00	0.00	0.00	0.00	0.00	0.00	0.00	0.00
TRINITY_DN385552_c1_g2	0.00	0.00	0.00	0.00	0.00	0.00	0.00	0.00	13.92	0.00
TRINITY_DN385554_c0_g1	0.00	29.66	0.00	0.00	0.00	0.00	10.61	0.00	15.72	7.58
TRINITY_DN385557_c0_g1	0.00	0.00	0.00	0.00	0.00	0.00	0.00	0.00	0.00	0.00
TRINITY_DN385557_c0_g2	0.00	0.00	0.00	0.00	0.00	0.00	0.00	0.00	0.00	0.00
TRINITY_DN385557_c0_g3	0.00	8.24	0.00	0.00	21.79	6.06	0.00	0.00	13.25	12.80
TRINITY_DN385557_c1_g1	0.00	0.00	0.00	0.00	0.00	0.00	0.00	0.00	0.00	17.67
TRINITY_DN385557_c1_g2	0.00	5.52	0.00	0.00	10.16	4.19	0.00	0.00	9.23	17.80
TRINITY_DN385558_c0_g1	0.00	0.00	0.00	0.00	0.00	0.00	0.00	0.00	18.70	35.00
TRINITY_DN385559_c0_g1	0.00	0.00	0.00	0.00	0.00	0.00	0.00	0.00	0.00	0.00
TRINITY_DN385559_c0_g2	0.00	0.00	0.00	0.00	0.00	0.00	0.00	0.00	0.00	3.50
TRINITY_DN385559_c0_g3	8.27	5.35	2.05	1.04	3.28	0.88	4.66	0.00	9.10	2.08
TRINITY_DN385559_c0_g4	0.00	0.00	0.00	0.00	0.00	0.00	0.00	0.00	0.00	0.00
TRINITY_DN385559_c3_g1	0.00	0.00	0.00	0.00	0.00	8.88	0.00	0.00	0.00	0.00
TRINITY_DN38555_c0_g1	2.71	2.09	0.71	1.39	0.50	0.39	2.25	1.10	3.16	6.03
TRINITY_DN38555_c1_g1	0.00	0.00	0.00	0.00	0.00	0.00	0.00	0.00	0.00	0.00
TRINITY_DN385560_c0_g1	0.00	1.41	4.02	7.75	4.28	5.75	10.15	1.30	9.21	29.05
TRINITY_DN385560_c0_g3	0.00	0.00	0.00	0.00	0.00	8.66	0.00	0.00	0.00	0.00
TRINITY_DN385560_c0_g4	0.00	0.00	0.00	0.00	0.00	0.00	0.00	0.00	11.85	0.00
TRINITY_DN385560_c1_g1	0.00	9.43	0.00	0.00	0.00	0.00	0.00	0.00	7.49	0.00
TRINITY_DN385560_c1_g2	0.00	0.00	0.00	0.00	0.00	0.00	0.00	0.00	0.00	0.00
TRINITY_DN385562_c0_g1	0.00	24.55	0.00	0.00	0.00	0.00	26.20	0.00	0.00	0.00
TRINITY_DN385563_c0_g1	0.00	24.21	0.00	0.00	0.00	8.61	0.00	0.00	0.00	19.90
TRINITY_DN385564_c0_g1	0.00	0.00	0.00	0.00	0.00	0.00	0.00	0.00	0.00	0.00
TRINITY_DN385564_c0_g2	0.00	0.00	0.00	0.00	0.00	0.00	0.00	0.00	0.00	0.00
TRINITY_DN385565_c0_g1	6.08	3.31	3.03	0.00	0.00	0.00	3.63	0.00	0.00	0.00
TRINITY_DN385565_c1_g1	0.00	0.00	0.00	1.64	1.72	0.00	0.00	0.00	1.59	0.00
TRINITY_DN385567_c0_g1	13.18	14.18	0.00	0.00	0.00	0.00	24.00	17.40	17.97	16.85
TRINITY_DN385567_c2_g1	0.00	0.00	0.00	0.00	0.00	0.00	23.24	0.00	24.50	16.23
TRINITY_DN385568_c0_g1	0.00	0.00	0.00	0.00	12.77	0.00	0.00	0.00	0.00	22.50
TRINITY_DN385569_c0_g1	0.00	0.00	0.00	0.00	0.00	0.00	0.00	0.55	0.00	0.00
TRINITY_DN38556_c0_g1	0.00	0.00	0.00	0.00	0.00	0.00	0.00	9.72	0.00	0.00
TRINITY_DN38556_c0_g2	0.00	0.00	0.00	0.00	0.00	3.67	0.00	0.00	0.00	0.00
TRINITY_DN38556_c1_g1	0.00	0.00	0.00	0.00	0.00	0.00	0.00	0.00	0.00	0.00
TRINITY_DN385570_c0_g1	0.00	0.00	0.00	0.00	0.00	0.00	0.00	0.00	0.00	0.00
TRINITY_DN385572_c0_g1	0.00	0.00	0.00	0.00	0.00	0.00	0.00	0.00	0.00	0.00
TRINITY_DN385575_c0_g1	0.00	0.00	0.00	0.00	0.00	0.00	0.00	0.00	0.00	4.29
TRINITY_DN385576_c2_g1	0.00	9.53	8.87	6.69	4.70	0.00	5.21	4.33	4.31	52.72
TRINITY_DN385579_c0_g1	0.00	0.00	0.00	0.00	0.00	1.44	1.94	0.00	1.64	0.00
TRINITY_DN38557_c0_g1	7.75	0.00	0.00	0.00	0.00	0.00	0.00	0.00	0.00	0.00
TRINITY_DN38557_c0_g2	0.00	0.00	0.00	0.00	0.00	0.00	0.00	0.00	0.00	11.72
TRINITY_DN385580_c0_g1	3.68	0.00	0.00	0.00	0.00	0.00	0.00	0.00	0.00	6.71
TRINITY_DN385581_c0_g1	0.00	0.00	0.00	0.00	0.00	0.00	0.00	0.00	0.00	0.00
TRINITY_DN385581_c2_g1	0.00	0.00	0.00	0.00	0.00	0.00	50.05	0.00	0.00	0.00
TRINITY_DN385584_c1_g1	0.00	0.00	0.00	0.00	0.00	0.00	0.00	0.00	8.95	0.00
TRINITY_DN385584_c2_g1	0.00	0.00	0.00	0.00	0.00	0.00	0.00	0.00	0.00	13.43
TRINITY_DN385585_c0_g1	0.00	17.64	0.00	0.00	0.00	0.00	0.00	0.00	0.00	0.00
TRINITY_DN385587_c1_g1	0.00	0.00	0.00	0.00	0.00	0.00	0.00	0.00	0.00	29.20
TRINITY_DN385588_c0_g1	0.00	0.00	0.00	0.00	0.00	9.34	0.00	0.00	0.00	0.00
TRINITY_DN385588_c0_g2	0.00	4.75	0.00	0.00	0.00	0.00	0.00	0.00	4.02	0.00
TRINITY_DN385588_c1_g1	0.00	0.00	0.00	0.00	0.00	0.00	0.00	0.00	0.00	8.58
TRINITY_DN385589_c0_g1	0.00	0.00	0.00	0.00	0.00	0.00	31.82	0.00	0.00	8.17
TRINITY_DN38558_c0_g1	4.25	19.11	4.26	8.40	8.90	3.65	26.11	4.17	30.98	34.98
TRINITY_DN38558_c0_g2	0.00	0.00	0.00	0.00	0.00	10.42	0.00	0.00	4.07	0.00
TRINITY_DN385590_c1_g1	0.00	22.07	0.00	17.79	0.00	0.00	0.00	0.00	35.96	0.00
TRINITY_DN385591_c0_g1	0.00	7.64	0.00	0.00	0.00	0.00	0.00	0.00	0.00	0.00
TRINITY_DN385591_c0_g2	18.46	0.00	0.00	0.00	0.00	15.58	0.00	0.00	0.00	0.00
TRINITY_DN385591_c1_g1	0.00	3.66	0.00	0.00	0.00	0.00	0.00	0.00	6.38	3.04
TRINITY_DN385591_c2_g1	0.00	0.00	0.00	20.70	0.00	0.00	0.00	0.00	0.00	8.23
TRINITY_DN385591_c3_g1	0.00	0.00	0.00	0.00	0.00	0.00	0.00	0.00	0.00	0.00
TRINITY_DN385591_c4_g1	0.00	0.00	0.00	0.00	0.00	0.00	0.00	0.00	0.00	0.00
TRINITY_DN385592_c0_g1	0.00	0.00	0.00	0.00	0.00	0.00	0.00	0.00	7.62	3.65
TRINITY_DN385592_c2_g1	0.00	0.00	0.00	0.00	0.00	10.99	0.00	0.00	0.00	0.00
TRINITY_DN385593_c0_g1	0.00	0.00	0.00	0.00	0.00	0.00	0.00	0.00	0.00	0.00
TRINITY_DN385594_c1_g1	0.00	0.00	0.00	0.00	0.00	0.00	0.00	0.00	0.00	24.67
TRINITY_DN385595_c0_g1	3.73	4.05	0.00	0.00	0.00	3.14	0.00	0.00	3.51	13.50
TRINITY_DN385595_c0_g2	0.00	0.00	0.00	0.00	0.00	0.00	0.00	0.00	0.00	4.02
TRINITY_DN385595_c1_g1	0.00	12.28	0.00	9.80	0.00	0.00	0.00	0.00	9.63	37.03
TRINITY_DN385595_c1_g2	0.00	0.00	0.00	0.00	0.00	0.00	0.00	0.00	0.00	0.00
TRINITY_DN385595_c2_g1	12.85	0.00	0.00	0.00	9.74	0.00	12.13	0.00	0.00	0.00
TRINITY_DN385595_c3_g1	0.00	0.00	0.00	0.00	0.00	0.00	50.41	0.00	0.00	23.51
TRINITY_DN385595_c4_g1	0.00	16.31	0.00	0.00	0.00	0.00	5.93	0.00	4.55	0.00
TRINITY_DN385595_c6_g1	0.00	0.00	0.00	0.00	7.50	0.00	0.00	0.00	0.00	6.61
TRINITY_DN385596_c0_g1	0.00	0.00	0.00	0.00	0.00	0.00	0.00	0.00	0.00	5.38
TRINITY_DN385597_c0_g1	0.00	0.00	0.00	0.00	0.00	2.57	0.00	0.00	0.00	0.00
TRINITY_DN385598_c0_g1	5.72	19.88	0.00	5.63	0.00	0.00	7.18	0.00	21.74	15.77
TRINITY_DN385598_c2_g1	19.74	23.19	0.00	18.95	0.00	16.61	0.00	0.00	19.13	17.85
TRINITY_DN385598_c6_g1	0.00	0.00	11.50	0.00	0.00	0.00	0.00	10.90	10.87	20.78
TRINITY_DN385599_c0_g1	1.24	0.64	1.84	0.63	0.67	0.00	0.00	0.00	1.23	5.08
TRINITY_DN38559_c0_g1	8.97	1.68	2.23	4.29	4.31	1.91	2.62	4.27	3.72	10.75
TRINITY_DN38559_c1_g2	0.00	4.93	0.00	0.00	0.00	0.00	1.80	0.00	1.53	0.00
TRINITY_DN3855_c0_g2	0.00	0.00	0.00	0.00	0.00	0.00	0.00	0.00	0.00	0.00
TRINITY_DN3855_c1_g1	11.20	0.00	0.00	23.85	0.00	7.06	0.00	0.00	38.69	22.36
TRINITY_DN3855_c1_g2	1.43	0.00	2.93	0.00	0.00	0.00	0.00	0.00	0.00	2.60
TRINITY_DN3855_c1_g3	0.00	0.00	0.00	0.00	0.00	0.00	0.00	0.00	0.00	0.00
TRINITY_DN385600_c0_g1	0.00	0.00	0.00	0.00	0.00	0.00	0.00	0.00	0.00	0.00
TRINITY_DN385601_c0_g1	0.00	0.00	0.00	0.00	0.00	0.00	0.00	0.00	8.08	0.00
TRINITY_DN385601_c1_g1	8.85	1.87	0.00	0.00	0.00	0.00	0.00	0.00	0.00	3.22
TRINITY_DN385601_c2_g1	0.00	0.00	0.00	0.00	0.00	0.00	0.00	0.00	0.00	0.00
TRINITY_DN385601_c3_g1	0.00	0.00	0.00	0.00	0.00	0.00	0.00	0.00	0.00	0.00
TRINITY_DN385601_c4_g1	4.33	0.00	0.00	0.00	0.00	3.73	0.00	0.00	0.00	0.00
TRINITY_DN385602_c0_g1	0.00	0.00	0.00	0.00	0.00	0.00	0.00	0.00	0.00	0.00
TRINITY_DN385603_c1_g1	1.12	1.16	0.00	5.63	1.18	1.24	0.00	0.00	2.19	2.03
TRINITY_DN385603_c2_g1	0.00	0.00	0.00	17.97	0.00	0.00	0.00	0.00	0.00	17.00
TRINITY_DN385604_c0_g1	0.00	0.00	0.00	0.00	0.00	0.00	0.00	0.00	0.00	0.00
TRINITY_DN385605_c0_g1	0.00	0.00	0.00	0.00	0.00	0.00	0.00	0.00	0.00	0.00
TRINITY_DN385605_c0_g2	0.00	0.00	0.00	0.00	0.00	0.00	0.00	0.00	4.47	6.31
TRINITY_DN385607_c0_g1	0.00	0.00	0.00	0.00	0.00	0.00	0.00	0.00	0.00	6.15
TRINITY_DN385608_c0_g2	0.00	0.00	0.00	0.00	0.00	0.00	0.00	6.50	0.00	0.00
TRINITY_DN385609_c0_g1	4.71	0.00	0.00	0.00	0.00	0.00	0.00	0.00	4.48	4.31
TRINITY_DN38560_c0_g1	0.00	0.00	0.00	0.00	0.00	0.00	0.00	0.00	0.00	29.20
TRINITY_DN38560_c0_g2	21.13	0.00	0.00	0.00	0.00	0.00	0.00	0.00	14.76	14.21
TRINITY_DN38560_c0_g3	0.00	0.00	0.00	0.00	0.00	0.00	0.00	0.00	0.00	14.36
TRINITY_DN38560_c2_g1	0.00	0.00	0.00	0.00	0.00	0.00	0.00	0.00	0.00	0.00
TRINITY_DN38560_c3_g1	0.00	13.43	0.00	0.00	0.00	0.00	0.00	0.00	0.00	0.00
TRINITY_DN38560_c4_g1	0.00	0.00	0.00	0.00	0.00	0.00	0.00	0.00	20.41	0.00
TRINITY_DN385614_c0_g1	0.00	0.00	0.00	0.00	0.00	0.00	0.00	0.00	0.00	0.00
TRINITY_DN385615_c0_g1	0.00	0.00	0.00	0.00	0.00	0.00	0.00	0.00	0.00	11.75
TRINITY_DN385615_c2_g1	0.00	34.23	0.00	0.00	0.00	0.00	0.00	0.00	0.00	12.91
TRINITY_DN385615_c2_g3	0.00	0.00	0.00	0.00	0.00	0.00	0.00	0.00	43.53	13.76
TRINITY_DN385615_c3_g1	0.00	0.00	0.00	0.00	0.00	0.00	0.00	0.00	0.00	0.00
TRINITY_DN385616_c0_g1	0.00	9.78	0.00	0.00	0.00	0.00	0.00	0.00	0.00	0.00
TRINITY_DN385617_c0_g1	0.00	9.63	0.00	4.23	0.00	0.00	0.00	0.00	4.08	3.81
TRINITY_DN385618_c0_g1	17.65	0.00	0.00	0.00	0.00	0.00	0.00	0.00	0.00	0.00
TRINITY_DN385619_c0_g1	0.00	0.00	0.00	0.00	0.00	0.00	0.00	0.00	0.00	9.09
TRINITY_DN385619_c1_g1	0.00	0.00	0.00	0.00	0.00	0.00	0.00	0.00	17.61	0.00
TRINITY_DN385619_c2_g1	0.00	0.00	0.00	0.00	0.00	0.00	0.00	0.00	0.00	0.00
TRINITY_DN38561_c0_g1	0.00	16.63	13.87	26.53	0.00	0.00	0.00	0.00	0.00	0.00
TRINITY_DN385620_c0_g1	0.00	0.00	6.35	0.00	6.56	0.00	0.00	0.00	0.00	41.15
TRINITY_DN385620_c0_g2	0.00	0.00	0.00	0.00	0.00	0.00	0.00	0.00	0.00	0.00
TRINITY_DN385620_c2_g1	0.00	0.00	0.00	0.00	0.00	0.00	0.00	0.00	0.00	0.00
TRINITY_DN385620_c3_g1	0.00	0.00	0.00	0.00	0.00	0.00	0.00	0.00	0.00	0.00
TRINITY_DN385622_c1_g1	0.00	0.00	0.00	0.00	0.00	0.00	0.00	0.00	0.00	0.00
TRINITY_DN385622_c2_g1	0.00	0.00	0.00	0.00	0.00	0.00	0.00	0.00	0.00	0.00
TRINITY_DN385623_c0_g1	2.82	1.48	0.00	0.00	0.00	1.20	0.00	1.36	2.75	5.13
TRINITY_DN385624_c1_g1	0.00	0.00	0.00	0.00	0.00	0.00	0.00	0.00	0.00	0.00
TRINITY_DN385624_c3_g1	0.00	0.00	0.00	0.00	0.00	0.00	0.00	0.00	0.00	0.00
TRINITY_DN385624_c4_g1	0.00	0.00	0.00	13.16	0.00	0.00	0.00	0.00	0.00	12.42
TRINITY_DN385625_c0_g1	0.00	0.00	0.00	0.00	0.00	0.00	0.00	0.00	0.00	39.56
TRINITY_DN385625_c10_g1	0.00	0.00	0.00	3.14	0.00	0.00	7.57	0.00	0.00	8.63
TRINITY_DN385625_c1_g1	36.61	0.00	18.55	0.00	0.00	0.00	35.56	0.00	8.74	0.00
TRINITY_DN385625_c2_g1	0.00	0.00	0.00	0.00	0.00	0.00	0.00	0.00	0.00	0.00
TRINITY_DN385625_c4_g1	4.95	0.00	9.93	4.87	0.00	0.00	0.00	0.00	0.00	7.65
TRINITY_DN385625_c6_g1	0.00	0.00	0.00	0.00	0.00	0.00	0.00	0.00	0.00	0.00
TRINITY_DN385625_c7_g1	11.88	0.00	0.00	0.00	12.31	10.21	0.00	0.00	0.00	0.00
TRINITY_DN385627_c0_g1	0.00	0.00	0.00	0.00	0.00	0.00	0.00	0.00	0.00	0.00
TRINITY_DN385628_c1_g1	0.00	0.00	0.00	0.00	0.00	0.00	11.01	0.00	0.00	4.08
TRINITY_DN385629_c0_g1	0.00	0.00	6.40	6.23	13.24	0.00	5.29	0.00	26.27	10.32
TRINITY_DN385629_c0_g2	0.00	0.00	2.43	16.18	26.63	9.28	55.61	8.60	2.35	9.45
TRINITY_DN385629_c1_g1	0.00	0.00	0.00	0.00	0.00	0.00	0.00	0.00	0.00	6.74
TRINITY_DN38562_c0_g1	28.44	58.18	46.12	26.96	15.40	21.45	46.92	23.78	110.97	232.84
TRINITY_DN38562_c0_g2	68.27	104.63	36.14	39.32	37.17	54.60	111.33	30.85	155.64	142.92
TRINITY_DN385630_c0_g1	0.00	0.00	0.00	0.00	0.00	0.00	0.00	0.00	0.00	0.00
TRINITY_DN385631_c0_g1	0.00	0.00	0.00	0.00	0.00	5.33	0.00	0.00	0.00	0.00
TRINITY_DN385631_c2_g1	5.86	0.00	0.00	0.00	0.00	0.00	0.00	0.00	0.00	0.00
TRINITY_DN385633_c0_g1	0.00	0.00	0.00	0.00	0.00	0.00	0.00	0.00	0.00	0.00
TRINITY_DN385633_c1_g1	0.00	0.00	0.00	0.00	0.00	0.00	16.68	0.00	0.00	0.00
TRINITY_DN385634_c0_g1	4.14	4.65	0.00	0.00	0.00	0.00	0.00	0.00	0.00	0.00
TRINITY_DN385636_c0_g1	0.00	0.00	0.00	0.00	0.00	0.00	0.00	0.00	0.00	0.00
TRINITY_DN385636_c0_g2	0.00	0.00	0.00	0.00	0.00	0.00	0.00	0.00	10.21	0.00
TRINITY_DN385636_c1_g2	0.00	0.00	0.00	0.00	0.00	0.00	0.00	0.00	0.00	0.00
TRINITY_DN385636_c2_g1	0.00	30.05	0.00	0.00	0.00	0.00	0.00	0.00	0.00	0.00
TRINITY_DN385637_c0_g1	0.00	11.48	0.00	0.00	0.00	0.00	0.00	0.00	0.00	4.61
TRINITY_DN385638_c0_g1	0.00	0.00	30.77	0.00	15.75	0.00	0.00	0.00	0.00	17.88
TRINITY_DN385639_c0_g1	0.00	10.17	0.00	0.00	17.64	0.00	0.00	0.00	0.00	7.79
TRINITY_DN385639_c1_g1	0.00	0.00	0.00	0.00	0.00	0.00	0.00	0.00	0.00	0.00
TRINITY_DN38563_c0_g2	0.00	14.91	0.00	11.74	0.00	0.00	15.84	0.00	22.62	47.76
TRINITY_DN38563_c2_g1	0.00	0.00	0.00	0.00	0.00	0.00	0.00	0.00	0.00	0.00
TRINITY_DN385640_c0_g1	0.00	0.00	0.00	0.00	0.00	0.00	0.00	0.00	0.00	0.00
TRINITY_DN385642_c0_g2	0.00	0.00	0.00	0.00	0.00	0.00	0.00	0.00	0.00	0.00
TRINITY_DN385643_c0_g1	0.00	0.00	0.00	0.00	0.00	0.00	0.00	0.00	0.00	0.00
TRINITY_DN385645_c0_g1	0.00	0.00	0.00	0.00	0.00	0.00	0.00	0.00	0.00	0.00
TRINITY_DN385646_c0_g1	0.00	13.72	0.00	0.00	0.00	0.00	0.00	0.00	0.00	0.00
TRINITY_DN385646_c1_g1	0.00	0.00	1.80	0.00	1.92	0.00	0.00	1.76	3.52	1.65
TRINITY_DN385648_c1_g2	0.00	0.00	0.00	0.00	0.00	0.00	0.00	0.00	5.13	4.95
TRINITY_DN385648_c3_g1	0.00	0.00	0.00	0.00	0.00	0.00	0.00	0.00	0.00	0.00
TRINITY_DN385648_c4_g1	0.00	0.00	15.39	0.00	0.00	6.61	0.00	0.00	0.00	0.00
TRINITY_DN385648_c5_g1	0.00	0.00	0.00	0.00	0.00	0.00	0.00	0.00	0.00	0.00
TRINITY_DN38564_c3_g1	19.47	13.06	7.26	7.29	5.13	0.00	11.44	4.73	4.69	19.91
TRINITY_DN38564_c4_g1	0.00	0.00	0.00	0.00	0.00	0.00	0.00	0.00	0.00	4.26
TRINITY_DN38564_c5_g1	0.00	20.82	0.00	0.00	0.00	0.00	0.00	0.00	0.00	0.00
TRINITY_DN385650_c0_g1	0.00	0.00	0.00	0.00	0.00	0.00	0.00	0.00	0.00	0.00
TRINITY_DN385650_c1_g1	0.00	0.00	0.00	11.92	0.00	0.00	16.04	0.00	0.00	26.63
TRINITY_DN385650_c4_g1	0.00	0.00	0.00	0.00	0.00	0.00	0.00	0.00	0.00	0.00
TRINITY_DN385651_c0_g1	0.00	0.00	0.00	0.00	0.00	0.00	0.00	0.00	0.00	0.00
TRINITY_DN385652_c0_g1	0.00	0.00	0.00	0.00	0.00	0.00	0.00	0.00	0.00	0.00
TRINITY_DN385652_c1_g1	0.00	0.00	0.00	0.00	0.00	0.00	0.00	0.00	0.00	0.00
TRINITY_DN385652_c2_g1	0.00	0.00	0.00	0.00	0.00	0.00	0.00	0.00	0.00	0.00
TRINITY_DN385654_c0_g1	0.00	0.00	0.00	0.00	0.00	2.04	0.00	0.00	0.00	0.00
TRINITY_DN385656_c0_g1	0.00	0.00	17.65	0.00	0.00	0.00	0.00	0.00	0.00	15.76
TRINITY_DN385657_c0_g1	5.98	0.00	0.00	0.00	0.00	5.19	7.54	0.00	29.55	41.99
TRINITY_DN385657_c1_g1	0.00	0.00	0.00	0.00	0.00	14.21	0.00	0.00	0.00	15.97
TRINITY_DN385658_c0_g1	1.66	1.74	1.64	1.66	1.75	1.41	0.00	0.00	4.82	6.02
TRINITY_DN38565_c0_g1	10.04	16.34	6.53	13.13	13.85	0.00	10.22	7.78	13.87	10.95
TRINITY_DN38565_c0_g2	0.00	0.00	0.00	0.00	0.00	0.00	0.00	0.00	0.00	3.74
TRINITY_DN385660_c0_g1	0.00	0.00	0.00	8.60	0.00	0.00	0.00	0.00	14.60	20.98
TRINITY_DN385661_c0_g1	13.19	15.53	0.00	0.00	6.88	0.00	0.00	0.00	18.81	12.15
TRINITY_DN385662_c0_g1	0.00	0.00	0.00	0.00	0.00	0.00	10.08	0.00	0.00	21.66
TRINITY_DN385664_c0_g1	0.00	0.00	0.00	10.42	0.00	0.00	0.00	0.00	0.00	0.00
TRINITY_DN385665_c0_g1	0.00	0.00	0.00	0.00	0.00	0.00	0.00	0.00	0.00	0.00
TRINITY_DN385666_c0_g1	0.00	0.00	0.00	0.00	0.00	0.00	15.09	0.00	0.00	21.20
TRINITY_DN385667_c0_g1	0.00	0.00	18.66	0.00	0.00	0.00	23.82	17.25	0.00	50.10
TRINITY_DN38566_c0_g1	3.29	0.00	0.00	0.00	0.00	2.81	0.00	0.00	3.14	2.99
TRINITY_DN38566_c1_g1	0.00	0.00	0.00	0.00	0.00	0.00	12.69	0.00	6.18	2.94
TRINITY_DN385671_c0_g1	0.00	0.00	0.00	0.00	0.00	0.00	0.00	0.00	0.00	0.00
TRINITY_DN385672_c0_g1	8.12	9.73	0.00	0.00	0.00	7.06	0.00	0.00	0.00	7.45
TRINITY_DN385672_c0_g2	6.69	0.00	0.00	0.00	0.00	0.00	0.00	6.58	0.00	6.15
TRINITY_DN385673_c0_g1	0.00	6.38	0.00	0.00	0.00	0.00	0.00	0.00	0.00	0.00
TRINITY_DN385674_c1_g1	0.00	0.00	0.00	0.00	0.00	0.00	0.00	0.00	0.00	0.00
TRINITY_DN385675_c0_g1	0.00	0.00	0.00	0.00	0.00	0.00	0.00	0.00	0.00	0.00
TRINITY_DN385677_c0_g1	7.13	0.00	0.00	0.00	0.00	0.00	0.00	0.00	0.00	0.00
TRINITY_DN385677_c0_g2	0.00	0.00	0.00	0.00	0.00	0.00	0.00	0.00	13.17	0.00
TRINITY_DN385677_c0_g3	0.00	0.00	19.99	0.00	0.00	0.00	0.00	0.00	0.00	0.00
TRINITY_DN385677_c1_g1	0.00	0.00	0.00	0.00	0.00	0.00	13.89	0.00	0.00	0.00
TRINITY_DN385677_c2_g1	0.00	0.00	0.00	0.00	6.40	0.00	7.74	0.00	0.00	55.74
TRINITY_DN385677_c3_g1	0.00	0.00	0.00	0.00	0.00	0.00	0.00	0.00	0.00	0.00
TRINITY_DN385677_c4_g1	0.00	0.00	0.00	10.49	0.00	0.00	0.00	0.00	0.00	0.00
TRINITY_DN385677_c6_g1	0.00	0.00	0.00	0.00	0.00	15.28	0.00	0.00	0.00	16.38
TRINITY_DN385677_c7_g1	0.00	0.00	0.00	0.00	0.00	0.00	0.00	0.00	0.00	0.00
TRINITY_DN385678_c0_g1	0.00	0.00	0.00	0.00	0.00	0.00	0.00	0.00	0.00	10.39
TRINITY_DN385679_c0_g1	0.00	0.00	4.08	0.00	4.27	3.50	0.00	0.00	0.00	3.72
TRINITY_DN38567_c0_g1	0.00	0.00	0.00	0.00	0.00	14.90	0.00	0.00	0.00	0.00
TRINITY_DN38567_c0_g2	0.00	0.00	0.00	0.00	0.00	0.00	13.18	0.00	0.00	23.84
TRINITY_DN38567_c1_g2	0.00	0.00	0.00	0.00	0.00	0.00	0.00	0.00	0.00	0.00
TRINITY_DN385680_c0_g1	0.00	0.00	0.00	0.00	0.00	0.00	0.00	4.63	4.48	0.00
TRINITY_DN385680_c0_g2	0.00	0.00	0.00	0.00	0.00	0.00	0.00	0.00	0.00	6.47
TRINITY_DN385680_c0_g3	0.00	0.00	0.00	0.00	0.00	0.00	2.95	0.00	0.00	4.56
TRINITY_DN385680_c1_g1	0.00	0.00	0.00	0.00	0.00	0.00	0.00	0.00	0.00	0.00
TRINITY_DN385680_c1_g2	0.00	35.31	0.00	0.00	15.14	0.00	0.00	0.00	0.00	0.00
TRINITY_DN385680_c2_g1	0.00	0.00	0.00	0.00	0.00	0.00	0.00	0.00	24.92	0.00
TRINITY_DN385680_c2_g3	7.14	0.00	0.00	0.00	0.00	3.06	0.00	0.00	0.00	0.00
TRINITY_DN385680_c5_g1	0.00	0.00	0.00	0.00	0.00	0.00	0.00	0.00	0.00	0.00
TRINITY_DN385680_c6_g1	0.00	0.00	0.00	0.00	0.00	0.00	0.00	0.00	0.00	12.81
TRINITY_DN385680_c7_g1	0.00	6.00	0.00	0.00	0.00	0.00	6.53	0.00	0.00	0.00
TRINITY_DN385681_c0_g1	2.77	0.00	0.00	0.00	0.00	0.00	0.00	0.00	2.67	0.00
TRINITY_DN385681_c3_g1	0.00	0.00	0.00	0.00	0.00	1.85	7.57	0.00	0.00	7.87
TRINITY_DN385681_c4_g1	0.00	0.00	0.00	0.00	0.00	0.00	0.00	0.00	0.00	0.00
TRINITY_DN385682_c0_g1	46.98	0.00	0.00	0.00	0.00	0.00	0.00	0.00	0.00	0.00
TRINITY_DN385682_c10_g1	0.00	0.00	0.00	0.00	0.00	0.00	0.00	0.00	16.05	0.00
TRINITY_DN385682_c3_g1	0.00	0.00	0.00	0.00	6.52	3.78	0.00	0.00	0.00	0.00
TRINITY_DN385682_c4_g1	0.00	0.00	0.00	0.00	0.00	0.00	11.86	0.00	8.74	0.00
TRINITY_DN385682_c6_g1	0.00	0.00	0.00	0.00	0.00	0.00	0.00	0.00	0.00	0.00
TRINITY_DN385682_c8_g1	0.00	44.78	0.00	0.00	0.00	0.00	24.41	0.00	0.00	14.23
TRINITY_DN385682_c9_g1	0.00	0.00	0.00	0.00	0.00	0.00	0.00	0.00	0.00	0.00
TRINITY_DN385683_c0_g1	0.00	0.00	0.00	0.00	0.00	0.00	0.00	0.00	0.00	0.00
TRINITY_DN385683_c1_g1	0.00	0.00	0.00	0.00	0.00	6.51	0.00	0.00	0.00	6.87
TRINITY_DN385683_c2_g1	0.00	0.00	0.00	0.00	0.00	0.00	0.00	0.00	0.00	0.00
TRINITY_DN385683_c3_g1	0.00	0.00	0.00	0.00	0.00	0.00	0.00	0.00	0.00	0.00
TRINITY_DN385683_c4_g1	0.00	0.00	0.00	0.00	0.00	0.00	0.00	0.00	0.00	0.00
TRINITY_DN385683_c5_g1	0.00	0.00	0.00	0.00	0.00	0.00	0.00	0.00	0.00	0.00
TRINITY_DN385683_c6_g1	0.00	0.00	0.00	0.00	0.00	0.00	0.00	0.00	0.00	0.00
TRINITY_DN385684_c0_g1	0.00	0.00	0.00	0.00	0.00	0.00	0.00	0.00	0.00	0.00
TRINITY_DN385685_c0_g1	0.00	0.00	0.00	0.00	0.00	0.00	0.00	0.00	0.00	0.00
TRINITY_DN385686_c0_g1	4.43	0.00	0.00	0.00	0.00	0.00	0.00	0.00	8.43	8.11
TRINITY_DN38568_c0_g1	1.67	19.38	0.00	1.69	1.89	0.83	0.00	0.86	20.52	5.59
TRINITY_DN38568_c2_g1	0.00	0.00	0.00	52.84	0.00	0.00	23.82	0.00	0.00	0.00
TRINITY_DN385690_c0_g1	0.00	0.00	0.00	0.00	0.00	0.00	0.00	0.00	0.00	0.00
TRINITY_DN385691_c1_g2	0.00	0.00	0.00	0.00	0.00	0.00	0.00	0.00	0.00	0.00
TRINITY_DN385691_c1_g3	0.00	0.00	0.00	0.00	0.00	0.00	0.00	0.00	17.43	0.00
TRINITY_DN385691_c1_g4	0.00	0.00	0.00	0.00	0.00	0.00	0.00	14.65	14.91	0.00
TRINITY_DN385691_c1_g5	0.00	0.00	0.00	0.00	0.00	0.00	0.00	0.00	0.00	11.25
TRINITY_DN385691_c1_g6	0.00	12.02	0.00	0.00	0.00	0.00	0.00	0.00	0.00	9.09
TRINITY_DN385691_c4_g1	0.00	0.00	0.00	0.00	0.00	0.00	0.00	0.00	0.00	7.53
TRINITY_DN385691_c5_g1	0.00	0.00	0.00	0.00	0.00	0.00	0.00	0.00	17.78	0.00
TRINITY_DN385692_c0_g1	0.00	0.00	0.00	0.00	0.00	0.00	0.00	0.00	0.00	9.03
TRINITY_DN385692_c0_g2	0.00	4.37	1.38	0.00	0.00	3.59	0.00	1.35	4.08	2.76
TRINITY_DN385692_c1_g1	0.00	0.00	0.00	0.00	0.00	0.00	0.00	0.00	0.00	29.08
TRINITY_DN385692_c2_g1	0.00	0.00	3.86	0.00	0.00	0.00	0.00	0.00	0.00	0.00
TRINITY_DN385692_c3_g1	0.00	0.00	0.00	0.00	0.00	0.00	0.00	0.00	0.00	0.00
TRINITY_DN385692_c4_g1	0.00	0.00	0.00	0.00	0.00	0.00	0.00	0.00	0.00	0.00
TRINITY_DN385693_c0_g1	0.00	0.00	0.00	0.00	0.00	0.00	0.00	0.00	0.00	8.58
TRINITY_DN385693_c0_g2	0.00	0.00	0.00	0.00	0.00	0.00	0.00	5.04	0.00	4.70
TRINITY_DN385693_c1_g1	0.00	0.00	0.00	0.00	0.00	0.00	0.00	0.00	0.00	0.00
TRINITY_DN385693_c2_g1	0.00	0.00	0.00	0.00	0.00	0.00	0.00	0.00	0.00	0.00
TRINITY_DN385693_c3_g1	0.00	0.00	0.00	0.00	0.00	0.00	0.00	0.00	0.00	0.00
TRINITY_DN385693_c4_g1	0.00	0.00	0.00	0.00	0.00	0.00	0.00	0.00	0.00	0.00
TRINITY_DN385693_c5_g1	0.00	0.00	0.00	0.00	0.00	0.00	35.94	0.00	0.00	0.00
TRINITY_DN385694_c0_g1	0.00	0.00	0.00	0.00	13.33	0.00	0.00	0.00	0.00	0.00
TRINITY_DN385695_c0_g1	0.00	0.00	0.00	0.00	0.00	0.00	27.97	0.00	0.00	13.40
TRINITY_DN385696_c0_g1	0.00	0.00	2.89	0.00	0.00	0.00	0.00	0.00	0.00	0.00
TRINITY_DN385696_c1_g1	0.00	0.00	9.72	0.00	0.00	0.00	0.00	0.00	0.00	8.82
TRINITY_DN385698_c0_g1	0.00	0.00	0.00	0.00	0.00	0.00	0.00	3.70	0.00	0.00
TRINITY_DN385699_c0_g1	0.00	0.00	0.00	0.00	0.00	0.00	0.00	0.00	0.00	0.00
TRINITY_DN385699_c0_g2	0.00	0.00	0.00	0.00	6.79	0.00	19.67	0.00	0.00	0.00
TRINITY_DN385699_c0_g3	0.00	0.00	7.54	0.00	0.00	0.00	0.00	0.00	7.10	35.28
TRINITY_DN385699_c4_g1	0.00	33.43	0.00	0.00	28.56	0.00	0.00	0.00	0.00	0.00
TRINITY_DN38569_c0_g1	0.00	0.00	0.00	0.00	0.00	0.00	0.00	0.00	0.00	0.00
TRINITY_DN3856_c0_g1	81.29	181.00	48.19	28.36	30.48	47.69	97.58	44.87	294.87	134.32
TRINITY_DN3856_c0_g2	124.32	222.53	99.79	78.17	73.87	95.25	202.92	65.37	362.64	248.46
TRINITY_DN3856_c0_g3	154.39	185.93	84.28	75.04	61.11	62.08	176.79	65.94	381.11	219.16
TRINITY_DN385700_c1_g1	0.00	0.00	0.00	0.00	0.00	0.00	0.00	0.00	0.00	0.00
TRINITY_DN385701_c0_g1	0.00	0.00	0.00	0.00	0.00	0.00	0.00	0.00	0.00	17.50
TRINITY_DN385701_c0_g2	0.00	0.00	0.00	0.00	11.66	0.00	0.00	0.00	10.79	0.00
TRINITY_DN385702_c0_g1	0.00	0.00	0.00	0.00	0.00	0.00	0.00	0.00	0.00	0.00
TRINITY_DN385703_c0_g1	6.86	0.00	0.00	0.00	0.00	0.00	0.00	0.00	0.00	0.00
TRINITY_DN385704_c0_g1	12.68	0.00	0.00	0.00	0.00	12.61	0.00	0.00	12.98	0.00
TRINITY_DN385704_c1_g1	0.00	0.00	0.00	0.00	0.00	0.00	0.00	0.00	0.00	0.00
TRINITY_DN385705_c0_g1	0.00	0.00	18.98	0.00	0.00	0.00	0.00	0.00	0.00	0.00
TRINITY_DN385706_c0_g1	0.00	81.43	0.00	64.83	24.05	0.00	58.27	12.75	0.00	20.50
TRINITY_DN385706_c1_g1	36.28	84.42	36.61	0.00	18.57	0.00	28.68	0.00	17.43	30.51
TRINITY_DN385706_c3_g1	0.00	0.00	0.00	5.01	5.32	0.00	0.00	0.00	0.00	0.00
TRINITY_DN385706_c4_g1	0.00	15.81	0.00	12.57	0.00	0.00	0.00	0.00	0.00	0.00
TRINITY_DN385707_c1_g1	0.00	0.00	0.00	0.00	0.00	0.00	0.00	0.00	0.00	0.00
TRINITY_DN385708_c0_g1	7.03	0.00	15.66	0.00	16.03	0.00	0.00	0.00	0.00	6.46
TRINITY_DN38570_c0_g1	0.00	0.00	0.00	0.00	0.00	0.00	0.00	0.00	0.00	0.00
TRINITY_DN38570_c0_g2	0.00	0.00	0.00	0.00	0.00	0.00	0.00	0.00	0.00	0.00
TRINITY_DN38570_c0_g4	0.00	0.00	0.00	0.00	0.00	7.95	0.00	0.00	9.57	0.00
TRINITY_DN38570_c1_g1	0.00	0.00	0.00	10.55	22.59	0.00	0.00	0.00	0.00	39.90
TRINITY_DN385711_c0_g1	0.00	0.00	0.00	0.00	0.00	5.70	0.00	0.00	0.00	0.00
TRINITY_DN385711_c0_g2	0.00	0.00	0.00	0.00	0.00	0.00	0.00	0.00	0.00	0.00
TRINITY_DN385712_c0_g2	0.00	0.00	0.00	0.00	0.00	0.00	0.00	0.00	0.00	10.94
TRINITY_DN385712_c3_g1	0.00	0.00	0.00	0.00	0.00	0.00	0.00	0.00	0.00	0.00
TRINITY_DN385715_c0_g1	0.00	0.00	0.00	2.63	0.00	0.00	0.00	0.00	0.00	0.00
TRINITY_DN385716_c0_g1	0.00	0.00	0.00	0.00	0.00	0.00	0.00	0.00	0.00	28.26
TRINITY_DN385716_c0_g2	0.00	0.00	0.00	0.00	3.60	0.00	0.00	0.00	0.00	0.00
TRINITY_DN385718_c0_g1	0.00	0.00	0.00	0.00	15.23	0.00	0.00	0.00	0.00	0.00
TRINITY_DN38571_c0_g2	4.88	5.00	0.00	2.46	0.65	1.77	1.55	0.67	4.51	13.29
TRINITY_DN38571_c0_g3	0.00	0.00	0.00	7.56	0.00	0.00	0.00	0.00	0.00	0.00
TRINITY_DN38571_c1_g1	0.00	0.00	0.00	0.00	0.00	0.00	0.00	0.00	0.00	0.00
TRINITY_DN38571_c2_g1	0.00	12.51	0.00	0.00	0.00	8.88	0.00	0.00	0.00	0.00
TRINITY_DN38571_c4_g1	0.00	0.00	0.00	0.00	0.00	0.00	0.00	0.00	0.00	0.00
TRINITY_DN385721_c0_g1	0.00	0.00	0.00	0.00	0.00	0.00	0.00	0.00	2.77	0.00
TRINITY_DN385721_c1_g1	0.00	0.00	0.00	0.00	0.00	0.00	0.00	0.00	0.00	15.88
TRINITY_DN385722_c0_g1	0.00	0.00	0.00	0.00	0.00	0.00	0.00	0.00	0.00	0.00
TRINITY_DN385723_c0_g1	438.43	491.50	281.60	221.02	269.88	234.58	422.21	171.46	1218.53	745.81
TRINITY_DN385725_c0_g1	0.00	0.00	0.00	4.11	0.00	0.00	0.00	0.00	4.13	3.96
TRINITY_DN385726_c0_g1	10.82	0.00	0.00	0.00	0.00	0.00	0.00	0.00	0.00	0.00
TRINITY_DN385727_c0_g1	0.00	0.00	0.00	0.00	0.00	0.00	0.00	0.00	0.00	0.00
TRINITY_DN385728_c0_g1	0.00	0.00	0.00	0.00	0.00	0.00	0.00	9.72	0.00	18.39
TRINITY_DN385729_c1_g1	0.00	0.00	0.00	0.00	0.00	0.00	0.00	0.00	0.00	0.00
TRINITY_DN385729_c2_g1	0.00	0.00	0.00	0.00	0.00	0.00	0.00	0.00	0.00	0.00
TRINITY_DN38572_c0_g1	0.00	0.00	0.00	0.00	0.00	0.00	0.00	0.00	13.01	0.00
TRINITY_DN38572_c0_g2	0.00	0.00	0.00	0.00	0.00	0.00	0.00	0.00	0.00	0.00
TRINITY_DN38572_c1_g1	0.00	0.00	0.00	0.00	0.00	0.00	0.00	0.00	0.00	0.00
TRINITY_DN38572_c1_g2	0.00	0.00	0.00	0.00	0.00	0.00	0.00	0.00	0.00	14.36
TRINITY_DN38572_c2_g1	0.00	0.00	0.00	0.00	0.00	0.00	0.00	0.00	19.51	0.00
TRINITY_DN38572_c6_g1	0.00	0.00	0.00	0.00	0.00	0.00	0.00	0.00	0.00	0.00
TRINITY_DN385733_c0_g1	0.00	0.00	17.77	0.00	0.00	0.00	0.00	0.00	0.00	0.00
TRINITY_DN385734_c0_g1	0.00	0.00	0.00	0.00	0.00	0.00	0.00	0.00	8.84	0.00
TRINITY_DN385734_c3_g1	0.00	0.00	0.00	0.00	0.00	0.00	0.00	0.00	0.00	0.00
TRINITY_DN385735_c0_g1	0.00	4.03	0.00	0.00	0.00	0.00	0.00	1.84	0.00	1.73
TRINITY_DN385737_c0_g1	7.52	0.00	0.00	0.00	0.00	0.00	9.61	0.00	0.00	0.00
TRINITY_DN385737_c1_g1	0.00	0.00	0.00	0.00	0.00	0.00	0.00	0.00	0.00	0.00
TRINITY_DN385738_c0_g1	0.00	0.00	0.00	0.00	0.00	0.00	0.00	0.00	0.00	0.00
TRINITY_DN385739_c0_g1	0.00	0.00	0.00	0.00	0.00	0.00	0.00	0.00	0.00	0.00
TRINITY_DN385739_c0_g2	0.00	0.00	0.00	0.00	0.00	0.00	0.00	0.00	0.00	0.00
TRINITY_DN385739_c1_g1	0.00	0.00	0.00	0.00	15.14	0.00	0.00	0.00	0.00	13.31
TRINITY_DN38573_c0_g1	0.00	0.00	0.00	0.00	0.00	0.00	0.00	0.00	0.00	0.00
TRINITY_DN38573_c1_g1	0.00	0.00	0.00	0.00	0.00	0.00	0.00	0.00	0.00	9.19
TRINITY_DN38573_c5_g1	0.00	0.00	0.00	0.00	0.00	0.00	0.00	0.00	0.00	0.00
TRINITY_DN385742_c1_g1	0.00	0.00	27.09	0.00	0.00	0.00	0.00	0.00	12.88	12.24
TRINITY_DN385743_c0_g1	0.00	0.00	0.00	0.00	0.00	14.63	0.00	0.00	0.00	0.00
TRINITY_DN385744_c1_g1	0.00	0.00	0.00	0.00	0.00	0.00	0.00	0.00	15.30	0.00
TRINITY_DN385744_c2_g1	0.00	0.00	0.00	0.00	0.00	0.00	0.00	0.00	0.00	0.00
TRINITY_DN385744_c3_g1	0.00	0.00	0.00	0.00	0.00	0.00	0.00	0.00	0.00	0.00
TRINITY_DN385744_c3_g2	16.97	0.00	0.00	0.00	0.00	0.00	0.00	0.00	0.00	0.00
TRINITY_DN385744_c4_g1	0.00	2.30	4.29	0.00	0.00	0.00	0.00	0.00	0.00	3.93
TRINITY_DN385746_c0_g1	0.00	3.05	0.00	0.00	0.00	0.00	6.69	0.00	0.00	0.00
TRINITY_DN385746_c1_g1	12.65	0.00	0.00	10.83	0.00	19.28	0.00	0.00	21.43	13.79
TRINITY_DN385749_c0_g1	2.47	11.35	2.46	2.47	0.00	2.11	2.91	0.00	5.93	11.46
TRINITY_DN385749_c1_g1	0.00	0.00	0.00	0.00	0.00	0.00	0.00	0.00	0.00	0.00
TRINITY_DN385749_c2_g1	0.00	0.00	2.37	0.00	0.00	0.00	0.00	0.00	0.00	2.17
TRINITY_DN385749_c3_g1	0.00	0.00	0.00	0.00	0.00	0.00	0.00	8.42	0.00	0.00
TRINITY_DN38574_c0_g1	0.00	0.00	0.00	11.84	0.00	0.00	0.00	0.00	0.00	13.43
TRINITY_DN38574_c1_g2	0.00	0.00	0.00	0.00	0.00	0.00	0.00	0.00	8.44	0.00
TRINITY_DN38574_c2_g1	0.00	0.00	0.00	0.00	0.00	0.00	0.00	0.00	0.00	21.62
TRINITY_DN385754_c0_g1	0.00	0.00	0.00	0.00	0.00	0.00	0.00	0.00	0.00	0.00
TRINITY_DN385755_c0_g1	0.00	0.00	0.00	17.29	0.00	0.00	46.90	0.00	0.00	0.00
TRINITY_DN385755_c0_g3	0.00	0.00	19.77	0.00	20.34	0.00	0.00	0.00	0.00	0.00
TRINITY_DN385755_c11_g1	0.00	0.00	0.00	0.00	0.00	0.00	0.00	0.00	0.00	4.31
TRINITY_DN385755_c1_g1	0.00	3.85	0.00	3.46	0.00	3.00	0.00	0.00	0.00	0.00
TRINITY_DN385755_c2_g1	0.00	3.79	0.00	0.00	0.00	0.00	0.00	0.00	3.29	0.00
TRINITY_DN385755_c5_g1	0.00	17.24	0.00	0.00	0.00	0.00	0.00	0.00	27.37	13.00
TRINITY_DN385755_c6_g1	0.00	0.00	0.00	0.00	0.00	0.00	0.00	0.00	0.00	0.00
TRINITY_DN385755_c7_g1	0.00	0.00	0.00	0.00	0.00	0.00	0.00	0.00	0.00	24.72
TRINITY_DN385755_c8_g1	2.03	8.62	0.00	0.00	0.00	0.00	0.00	0.00	5.89	3.69
TRINITY_DN385757_c0_g1	0.00	0.00	0.00	0.00	0.00	0.00	0.00	0.00	3.45	0.00
TRINITY_DN38575_c0_g1	0.00	0.00	0.00	0.00	23.67	0.00	0.00	0.00	0.00	14.60
TRINITY_DN38575_c1_g2	0.00	0.00	0.00	0.00	0.00	0.00	23.09	0.00	0.00	0.00
TRINITY_DN38575_c2_g2	0.00	0.00	0.00	0.00	0.00	0.00	0.00	0.00	0.00	0.00
TRINITY_DN38575_c2_g3	0.00	0.00	0.00	0.00	0.00	0.00	0.00	0.00	0.00	0.00
TRINITY_DN38575_c4_g1	0.00	0.00	0.00	0.00	0.00	0.00	0.00	0.00	0.00	0.00
TRINITY_DN38575_c7_g1	0.00	0.00	0.00	0.00	0.00	0.00	16.68	0.00	0.00	11.67
TRINITY_DN385760_c0_g1	0.00	0.00	5.36	0.00	0.00	4.61	0.00	0.00	0.00	0.00
TRINITY_DN385761_c0_g1	0.00	0.00	0.00	0.00	0.00	0.00	0.00	0.00	0.00	0.00
TRINITY_DN385762_c0_g1	5.53	0.00	0.00	0.00	0.00	4.78	0.00	0.00	0.00	0.00
TRINITY_DN385762_c1_g1	0.00	0.00	0.00	0.00	0.00	0.00	0.00	0.00	0.00	0.00
TRINITY_DN385762_c1_g2	25.80	0.00	0.00	0.00	0.00	0.00	0.00	0.00	0.00	7.91
TRINITY_DN385762_c2_g1	0.00	0.00	0.00	0.00	0.00	0.00	0.00	0.00	0.00	0.00
TRINITY_DN385762_c4_g1	0.00	0.00	0.00	0.00	0.00	0.00	0.00	0.00	0.00	0.00
TRINITY_DN385763_c0_g1	0.00	0.00	0.00	0.00	0.00	0.00	0.00	0.00	0.00	0.00
TRINITY_DN385764_c0_g1	0.00	31.99	0.00	0.00	0.00	5.90	0.00	0.00	0.00	0.00
TRINITY_DN385764_c0_g2	0.00	0.00	0.00	0.00	0.00	0.00	0.00	0.00	0.00	0.00
TRINITY_DN385765_c0_g1	0.00	0.00	0.00	0.00	0.00	0.00	0.00	0.00	0.00	4.48
TRINITY_DN385767_c0_g1	0.00	0.00	0.00	0.00	0.00	0.00	0.00	0.00	0.00	0.00
TRINITY_DN385768_c0_g1	0.00	0.00	0.00	0.00	0.00	0.00	0.00	0.00	0.00	0.00
TRINITY_DN385768_c1_g1	0.00	0.00	0.00	11.42	0.00	0.00	0.00	11.37	0.00	10.81
TRINITY_DN385768_c2_g1	0.00	0.00	0.00	0.00	0.00	0.00	0.00	0.00	0.00	0.00
TRINITY_DN38576_c0_g1	0.00	0.00	19.19	0.00	0.00	0.00	0.00	0.00	0.00	0.00
TRINITY_DN385770_c0_g1	34.97	0.00	0.00	0.00	0.00	0.00	0.00	0.00	0.00	20.41
TRINITY_DN385771_c0_g2	0.00	0.00	0.00	0.00	0.00	0.00	0.00	0.00	0.00	0.00
TRINITY_DN385771_c2_g1	0.00	0.00	0.00	0.00	0.00	0.00	0.00	0.00	0.00	0.00
TRINITY_DN385772_c0_g1	381.39	368.18	184.60	161.34	157.53	245.72	238.58	43.25	366.17	652.06
TRINITY_DN385773_c0_g1	1.66	0.00	0.00	0.00	0.00	1.41	0.00	0.00	3.22	0.00
TRINITY_DN385773_c0_g2	0.00	0.00	0.00	0.00	0.00	0.00	0.00	0.00	0.00	0.00
TRINITY_DN385773_c0_g3	0.00	0.00	0.00	0.00	0.00	0.00	5.95	0.00	0.00	4.40
TRINITY_DN385774_c0_g1	0.00	0.00	3.78	0.00	0.00	0.00	0.00	0.00	0.00	14.86
TRINITY_DN385776_c0_g1	0.00	0.00	0.00	0.00	0.00	0.00	0.00	0.00	0.00	0.00
TRINITY_DN385776_c1_g1	0.00	0.00	0.00	0.00	0.00	0.00	0.00	0.00	0.00	0.00
TRINITY_DN385776_c2_g1	0.00	19.79	0.00	0.00	0.00	0.00	0.00	0.00	0.00	15.00
TRINITY_DN385777_c1_g1	0.00	0.00	0.00	0.00	0.00	0.00	0.00	18.05	0.00	0.00
TRINITY_DN385777_c3_g1	0.00	0.00	0.00	0.00	0.00	0.00	0.00	0.00	0.00	0.00
TRINITY_DN385778_c0_g2	0.00	15.71	0.00	0.00	4.84	3.98	5.73	4.55	4.40	0.00
TRINITY_DN385778_c1_g1	0.00	0.00	0.00	0.00	0.00	0.00	0.00	0.00	0.00	0.00
TRINITY_DN385778_c2_g1	0.00	0.00	0.00	0.00	0.00	0.00	0.00	0.00	0.00	0.00
TRINITY_DN385778_c4_g1	0.00	0.00	0.00	0.00	0.00	0.00	0.00	0.00	0.00	0.00
TRINITY_DN385779_c0_g1	7.67	6.82	0.00	3.31	1.16	0.00	4.95	0.00	8.56	4.98
TRINITY_DN38577_c0_g1	0.00	0.00	0.00	0.00	0.00	0.00	0.00	0.00	0.00	0.00
TRINITY_DN38577_c0_g2	4.77	0.00	0.00	0.00	0.00	3.96	0.00	2.99	0.00	6.61
TRINITY_DN38577_c0_g3	0.00	0.00	0.00	0.00	0.00	0.00	0.00	0.00	0.00	0.00
TRINITY_DN38577_c0_g4	0.00	8.50	0.00	0.00	7.47	0.00	0.00	0.00	6.82	0.00
TRINITY_DN38577_c0_g6	0.00	0.00	0.00	3.18	0.00	0.00	3.85	0.00	3.07	5.84
TRINITY_DN38577_c3_g1	14.74	0.00	0.00	0.00	0.00	0.00	19.27	0.00	0.00	0.00
TRINITY_DN385780_c0_g1	0.00	0.00	0.00	0.00	0.00	0.00	0.00	0.00	0.00	0.00
TRINITY_DN385780_c1_g1	0.00	0.00	0.00	13.89	0.00	0.00	0.00	0.00	0.00	13.88
TRINITY_DN385782_c0_g1	0.00	0.00	0.00	0.00	0.00	0.00	0.00	0.00	0.00	0.00
TRINITY_DN385782_c1_g1	0.00	0.00	0.00	0.00	0.00	0.00	0.00	0.00	0.00	0.00
TRINITY_DN385783_c0_g1	0.00	0.00	0.00	0.00	2.54	0.00	0.00	0.00	2.33	0.00
TRINITY_DN385784_c0_g1	0.00	0.00	0.00	0.00	0.00	0.00	0.00	0.00	16.08	2.72
TRINITY_DN385784_c1_g1	0.00	0.00	0.00	0.00	0.00	0.00	0.00	0.00	0.00	0.00
TRINITY_DN385784_c2_g1	0.00	0.00	0.00	0.00	0.00	0.00	0.00	0.00	10.71	0.00
TRINITY_DN385784_c3_g1	0.00	17.12	0.00	0.00	0.00	0.00	0.00	0.00	0.00	0.00
TRINITY_DN385785_c0_g1	0.00	0.00	0.00	0.00	0.00	0.00	0.00	0.00	0.00	0.00
TRINITY_DN385786_c0_g1	5.89	0.00	5.93	17.34	0.00	0.00	0.00	0.00	0.00	5.41
TRINITY_DN385789_c0_g1	0.00	0.00	0.00	0.00	0.00	0.00	0.00	0.00	11.02	14.36
TRINITY_DN385789_c1_g1	0.00	0.00	0.00	37.89	0.00	0.00	25.28	0.00	19.12	17.84
TRINITY_DN385789_c1_g3	10.09	0.00	10.23	0.00	0.00	0.00	0.00	0.00	0.00	9.26
TRINITY_DN385789_c1_g5	2.82	15.29	0.00	0.00	0.00	2.42	3.35	0.00	2.71	15.41
TRINITY_DN385789_c1_g7	0.00	0.00	0.00	0.00	0.00	0.00	0.00	0.00	0.00	0.00
TRINITY_DN38578_c0_g1	0.00	0.00	0.00	0.00	0.00	6.06	0.00	0.00	19.88	5.13
TRINITY_DN38578_c0_g2	4.44	0.00	4.46	0.00	0.00	0.00	0.00	0.00	0.00	8.13
TRINITY_DN38578_c0_g3	17.30	0.00	0.00	0.00	0.00	0.00	0.00	0.00	0.00	0.00
TRINITY_DN38578_c1_g1	4.89	0.00	0.00	0.00	0.00	0.00	0.00	0.00	2.13	12.48
TRINITY_DN38578_c1_g2	0.00	0.00	0.00	0.00	8.23	0.00	0.00	0.00	0.00	0.00
TRINITY_DN38578_c2_g1	0.00	15.61	6.70	0.00	0.00	5.77	0.00	0.00	0.00	12.74
TRINITY_DN38578_c3_g2	15.30	12.77	7.65	3.79	4.01	9.85	13.96	0.00	18.26	48.89
TRINITY_DN38578_c5_g1	3.94	25.43	13.32	5.28	13.64	6.77	22.85	11.58	13.09	13.80
TRINITY_DN38578_c6_g1	7.91	0.00	0.00	0.00	0.00	0.00	0.00	0.00	0.00	21.79
TRINITY_DN385791_c1_g1	0.00	0.00	0.00	0.00	0.00	0.00	0.00	0.00	0.00	36.03
TRINITY_DN385793_c0_g1	7.27	0.00	7.36	7.14	0.00	0.00	9.28	7.16	6.92	0.00
TRINITY_DN385794_c0_g1	19.27	31.63	0.00	0.00	0.00	0.00	0.00	0.00	0.00	16.68
TRINITY_DN385794_c1_g1	13.29	0.00	0.00	0.00	0.00	0.00	5.47	0.00	4.22	4.05
TRINITY_DN385795_c1_g1	0.00	0.00	0.00	7.71	0.00	0.00	40.34	0.00	7.49	7.22
TRINITY_DN385797_c0_g1	0.00	0.00	0.00	0.00	0.00	0.00	0.00	0.00	0.00	0.00
TRINITY_DN385797_c1_g1	4.94	0.00	0.00	0.00	0.00	0.00	0.00	2.40	4.76	4.49
TRINITY_DN385798_c0_g1	0.00	0.00	0.00	0.00	7.43	0.00	18.16	0.00	0.00	0.00
TRINITY_DN385798_c1_g2	16.90	0.00	0.00	5.56	0.00	0.00	0.00	0.00	0.00	0.00
TRINITY_DN38579_c0_g1	0.70	0.00	0.00	15.53	0.00	0.00	0.00	0.00	0.69	0.00
TRINITY_DN38579_c0_g2	19.88	0.00	10.82	32.90	0.00	0.00	16.82	0.00	0.01	31.37
TRINITY_DN38579_c0_g3	0.00	0.00	0.00	0.00	0.00	0.00	0.00	0.00	14.39	0.00
TRINITY_DN38579_c5_g1	0.00	0.00	0.00	0.00	0.00	0.00	0.00	0.00	0.00	0.00
TRINITY_DN385803_c0_g1	0.00	0.00	0.00	0.00	0.00	0.00	48.82	0.00	0.00	0.00
TRINITY_DN385804_c0_g1	6.42	0.00	0.00	0.00	0.00	0.00	0.00	0.00	0.00	0.00
TRINITY_DN385804_c0_g2	0.00	0.00	0.00	0.00	0.00	0.00	0.00	0.00	0.00	0.00
TRINITY_DN385804_c0_g3	16.79	0.00	0.00	0.00	0.00	28.43	0.00	0.00	0.00	0.00
TRINITY_DN385804_c1_g1	0.00	0.00	0.00	0.00	0.00	0.00	0.00	0.00	0.00	4.28
TRINITY_DN385805_c0_g1	0.00	0.00	0.00	0.00	0.00	0.00	0.00	0.00	0.00	0.00
TRINITY_DN385806_c0_g1	0.00	0.00	0.00	0.00	0.00	0.00	0.00	0.00	0.00	0.00
TRINITY_DN385806_c0_g3	0.00	0.00	0.00	0.00	0.00	31.03	0.00	0.00	0.00	0.00
TRINITY_DN385806_c1_g1	0.00	0.00	3.93	0.00	0.00	0.00	0.00	0.00	0.00	0.00
TRINITY_DN385807_c0_g1	0.00	16.19	0.00	5.15	0.92	13.58	0.00	0.00	14.93	11.29
TRINITY_DN385807_c0_g2	1.10	4.97	3.28	3.33	0.00	0.00	1.25	0.00	0.00	7.75
TRINITY_DN385807_c0_g3	5.87	6.00	3.17	3.24	0.00	0.45	3.57	0.51	6.83	8.25
TRINITY_DN385807_c1_g1	0.00	0.00	0.00	2.58	0.00	0.00	0.00	0.00	0.00	2.35
TRINITY_DN385807_c3_g1	0.00	0.00	0.00	0.00	0.00	0.00	0.00	0.00	0.00	0.00
TRINITY_DN385809_c0_g2	11.88	0.00	0.00	0.00	0.00	11.51	0.00	0.00	34.28	0.00
TRINITY_DN38580_c0_g1	1.00	2.06	0.99	1.00	2.11	1.70	0.00	0.00	6.82	8.15
TRINITY_DN38580_c0_g2	5.86	10.35	0.37	1.95	0.79	1.67	4.14	3.78	7.57	10.65
TRINITY_DN38580_c1_g1	17.65	0.00	35.60	0.00	18.07	14.89	0.00	16.52	118.90	79.60
TRINITY_DN38580_c1_g2	0.00	0.00	0.00	0.00	6.76	0.00	0.00	0.00	0.00	0.00
TRINITY_DN38580_c1_g3	0.00	0.00	0.00	0.00	0.00	0.00	0.00	0.00	0.00	0.00
TRINITY_DN38580_c1_g4	0.00	0.00	3.48	0.00	0.00	0.00	0.00	0.00	0.00	3.18
TRINITY_DN38580_c4_g1	0.00	1.87	0.00	0.00	0.00	0.00	2.04	0.00	0.00	4.82
TRINITY_DN38580_c5_g1	0.00	0.00	0.00	0.00	0.00	0.00	0.00	0.00	1.68	0.00
TRINITY_DN385812_c0_g1	0.00	0.00	0.00	0.00	0.00	0.00	0.00	0.00	0.00	25.83
TRINITY_DN385812_c1_g1	0.00	0.00	0.00	0.00	7.83	0.00	0.00	0.00	0.00	13.80
TRINITY_DN385812_c2_g1	0.00	0.00	0.00	0.00	0.00	0.00	0.00	0.00	0.00	9.14
TRINITY_DN385812_c2_g2	0.00	0.00	0.00	0.00	0.00	0.00	0.00	0.00	0.00	0.00
TRINITY_DN385812_c3_g2	0.00	0.00	0.00	0.00	0.00	0.00	0.00	0.00	0.00	0.00
TRINITY_DN385812_c5_g1	0.00	0.00	0.00	5.63	0.00	0.00	0.00	0.00	0.00	0.00
TRINITY_DN385812_c6_g1	0.00	0.00	0.00	0.00	0.00	0.00	0.00	0.00	0.00	0.00
TRINITY_DN385813_c0_g1	0.00	0.00	0.00	0.00	0.00	0.00	0.00	0.00	0.00	0.00
TRINITY_DN385813_c1_g1	0.00	0.00	0.00	0.00	0.00	0.00	0.00	0.00	0.00	0.00
TRINITY_DN385813_c2_g1	0.00	0.00	0.00	0.00	0.00	0.00	0.00	0.00	0.00	0.00
TRINITY_DN385814_c0_g1	0.00	0.00	0.00	0.00	0.00	0.00	0.00	0.00	0.00	6.43
TRINITY_DN385816_c0_g1	0.00	0.00	0.00	0.00	0.00	0.00	0.00	0.00	0.00	0.00
TRINITY_DN385816_c1_g1	0.00	0.00	0.00	0.00	0.00	0.00	0.00	0.00	0.00	0.00
TRINITY_DN385816_c5_g1	0.00	0.00	0.00	0.00	0.00	0.00	0.00	0.00	0.00	0.00
TRINITY_DN385816_c7_g1	0.00	0.00	0.00	0.00	0.00	0.00	0.00	0.00	0.00	6.34
TRINITY_DN385817_c0_g1	0.00	2.50	0.00	0.00	0.00	0.00	0.00	0.00	2.25	0.00
TRINITY_DN385819_c0_g1	6.97	0.00	7.05	27.39	0.00	0.00	0.00	0.00	0.00	6.40
TRINITY_DN38581_c0_g1	0.00	0.00	0.00	0.00	0.00	0.00	0.00	0.00	4.92	0.00
TRINITY_DN38581_c0_g3	0.00	0.00	0.00	0.00	0.00	0.00	0.00	0.00	0.00	0.00
TRINITY_DN38581_c3_g1	0.00	0.00	0.00	0.00	0.00	0.00	0.00	0.00	0.00	22.18
TRINITY_DN385820_c0_g1	0.00	0.00	0.00	0.00	0.00	0.00	0.00	0.00	4.98	0.00
TRINITY_DN385822_c0_g1	0.00	0.00	0.00	0.00	0.00	0.00	0.00	0.00	0.00	0.00
TRINITY_DN385824_c0_g1	0.00	0.00	0.00	0.00	0.00	0.00	0.00	0.00	4.20	0.00
TRINITY_DN385826_c0_g2	0.00	0.00	0.00	0.00	0.00	0.00	5.47	0.00	4.22	4.05
TRINITY_DN385827_c0_g1	0.00	0.00	0.00	0.00	0.00	0.00	0.00	0.00	0.00	0.00
TRINITY_DN385829_c0_g3	0.00	0.00	0.00	0.00	0.00	0.00	0.00	0.00	0.00	0.00
TRINITY_DN38582_c0_g1	0.00	9.57	0.00	0.00	0.00	0.00	0.00	15.67	0.00	44.42
TRINITY_DN38582_c0_g2	26.74	31.54	13.52	59.11	6.97	34.92	42.47	15.70	69.92	0.00
TRINITY_DN385830_c0_g1	0.00	0.00	0.00	0.00	0.00	0.00	0.00	0.00	0.00	3.89
TRINITY_DN385831_c0_g1	3.59	3.97	0.00	0.00	0.00	6.15	13.03	3.51	6.86	9.82
TRINITY_DN385832_c0_g1	0.00	0.00	0.00	0.00	0.00	0.00	0.00	0.00	0.00	0.00
TRINITY_DN385832_c3_g1	0.00	0.00	0.00	0.00	0.00	0.00	5.15	0.00	0.00	7.67
TRINITY_DN385833_c0_g2	0.00	0.00	6.24	0.00	0.00	0.00	0.00	0.00	0.00	4.48
TRINITY_DN385833_c11_g1	0.00	0.00	0.00	0.00	0.00	0.00	0.00	0.00	0.00	0.00
TRINITY_DN385833_c1_g1	0.00	0.00	0.00	0.00	0.00	5.34	0.00	0.00	0.00	0.00
TRINITY_DN385833_c2_g1	0.00	0.00	0.00	0.00	0.00	0.00	0.00	0.00	0.00	0.00
TRINITY_DN385833_c3_g1	0.00	0.00	0.00	2.62	0.00	0.00	0.00	0.00	0.00	0.00
TRINITY_DN385833_c5_g1	0.00	0.00	0.00	0.00	0.00	0.00	0.00	0.00	33.28	0.00
TRINITY_DN385833_c6_g1	9.35	0.00	0.00	0.00	0.00	0.00	0.00	0.00	4.45	0.00
TRINITY_DN385833_c7_g1	0.00	0.00	0.00	0.00	0.00	0.00	0.00	0.00	0.00	0.00
TRINITY_DN385834_c0_g1	0.00	0.00	0.00	0.00	0.00	0.00	0.00	0.00	0.00	37.03
TRINITY_DN385835_c0_g1	0.00	0.00	0.00	0.00	6.48	0.00	0.00	0.00	0.00	11.42
TRINITY_DN385836_c0_g1	0.00	0.00	0.00	0.00	0.00	0.00	5.95	0.00	0.00	0.00
TRINITY_DN385836_c0_g3	0.00	17.66	0.00	0.00	0.00	0.00	0.00	0.00	0.00	13.31
TRINITY_DN385836_c0_g4	0.00	0.00	0.00	0.00	0.00	0.00	0.00	0.00	0.00	0.00
TRINITY_DN385836_c2_g2	0.00	3.33	0.00	0.00	0.00	0.00	0.00	0.00	0.00	14.60
TRINITY_DN385836_c2_g3	0.00	0.00	0.00	0.00	0.00	0.00	0.00	0.00	0.00	0.00
TRINITY_DN385836_c3_g1	0.00	10.95	0.00	0.00	0.00	0.00	0.00	0.00	0.00	0.00
TRINITY_DN385836_c5_g1	0.00	0.00	0.00	0.00	0.00	0.00	15.84	0.00	0.00	0.00
TRINITY_DN385836_c6_g1	0.00	0.00	13.98	0.00	0.00	0.00	0.00	0.00	0.00	12.62
TRINITY_DN385836_c7_g1	0.00	0.00	0.00	0.00	0.00	0.00	16.55	0.00	12.20	0.00
TRINITY_DN385837_c0_g1	0.00	0.00	0.00	0.00	34.09	0.00	0.00	0.00	10.49	0.00
TRINITY_DN385838_c0_g1	0.00	0.00	15.27	0.00	0.00	0.00	0.00	0.00	4.82	0.00
TRINITY_DN38583_c0_g1	0.00	0.00	0.00	0.00	0.00	3.24	0.00	0.00	0.00	3.44
TRINITY_DN385840_c0_g1	0.00	0.00	0.00	0.00	0.00	0.00	0.00	0.00	0.00	0.00
TRINITY_DN385841_c1_g1	1.99	0.00	0.00	0.00	0.00	0.00	7.27	0.00	0.00	0.00
TRINITY_DN385841_c3_g1	5.28	0.00	0.00	0.00	0.00	0.00	13.17	0.00	10.02	14.53
TRINITY_DN385842_c0_g1	0.00	25.87	0.00	0.00	0.00	0.00	0.00	0.00	0.00	0.00
TRINITY_DN385842_c1_g1	0.00	0.00	0.00	0.00	0.00	0.00	0.00	0.00	0.00	0.00
TRINITY_DN385842_c1_g2	7.94	8.88	0.00	0.00	0.00	0.00	0.00	0.00	0.00	7.26
TRINITY_DN385842_c1_g3	0.00	0.00	0.00	0.00	0.00	0.00	0.00	0.00	0.00	27.96
TRINITY_DN385842_c3_g1	0.00	0.00	0.00	0.00	0.00	0.00	0.00	0.00	0.00	10.94
TRINITY_DN385842_c5_g1	0.00	0.00	0.00	0.00	0.00	11.42	0.00	0.00	0.00	0.00
TRINITY_DN385843_c0_g1	0.00	0.00	0.00	0.00	0.00	0.00	0.00	0.00	0.00	0.00
TRINITY_DN385844_c0_g1	0.00	0.00	0.00	0.00	0.00	0.00	0.00	0.00	0.00	0.00
TRINITY_DN385845_c1_g1	0.00	0.00	14.52	0.00	0.00	0.00	0.00	0.00	0.00	0.00
TRINITY_DN385848_c0_g1	0.00	0.00	19.77	0.00	0.00	0.00	0.00	0.00	0.00	0.00
TRINITY_DN385849_c0_g1	0.00	0.00	0.00	14.20	0.00	0.00	0.00	0.00	0.00	0.00
TRINITY_DN38584_c0_g1	0.00	0.00	0.00	0.00	0.00	0.00	0.00	0.00	0.00	0.00
TRINITY_DN38584_c0_g2	0.00	0.00	0.00	0.00	0.00	0.00	0.00	0.00	0.00	0.00
TRINITY_DN38584_c1_g1	0.00	0.00	0.00	0.00	0.00	0.00	0.00	0.00	0.00	0.00
TRINITY_DN385850_c0_g1	2.98	0.00	0.00	0.00	0.00	0.00	0.00	0.00	2.86	0.00
TRINITY_DN385854_c0_g1	0.00	0.00	0.00	0.00	0.00	0.00	0.00	0.00	0.00	0.00
TRINITY_DN385856_c0_g1	0.00	4.55	0.00	0.00	2.26	1.82	0.00	4.15	2.29	7.52
TRINITY_DN385856_c0_g2	0.00	0.00	3.22	0.00	0.00	0.00	1.86	0.00	1.58	10.33
TRINITY_DN385856_c1_g1	0.00	0.00	0.00	0.00	0.00	0.00	0.00	0.00	0.00	0.00
TRINITY_DN385857_c0_g1	0.00	0.00	0.00	0.00	10.04	0.00	0.00	0.00	0.00	0.00
TRINITY_DN385857_c0_g2	0.00	0.00	0.00	0.00	0.00	0.00	0.00	0.00	0.00	0.00
TRINITY_DN385857_c1_g1	1.21	0.00	0.00	0.00	0.00	2.06	1.37	0.00	1.18	4.40
TRINITY_DN385857_c3_g1	0.00	0.00	0.00	0.00	0.00	0.00	0.00	0.00	0.00	0.00
TRINITY_DN385857_c5_g1	10.75	0.00	0.00	0.00	0.00	0.00	0.00	0.00	10.28	19.71
TRINITY_DN385858_c0_g1	0.00	2.50	0.00	0.00	0.00	7.97	2.79	0.00	6.75	6.36
TRINITY_DN385859_c2_g1	0.00	0.00	0.00	0.00	0.00	0.00	0.00	0.00	0.00	0.00
TRINITY_DN38585_c1_g1	0.00	0.00	0.00	0.00	0.00	0.00	0.00	0.00	0.00	14.73
TRINITY_DN385860_c1_g1	34.24	20.44	0.00	0.00	0.00	14.49	0.00	0.00	0.00	15.51
TRINITY_DN385861_c0_g1	3.40	0.00	0.00	0.00	0.00	0.00	14.95	0.00	0.00	5.45
TRINITY_DN385863_c0_g1	0.00	0.00	0.00	0.00	0.00	0.00	0.00	0.00	0.00	0.00
TRINITY_DN385864_c0_g1	0.00	0.00	0.00	0.00	0.00	0.00	0.00	0.00	0.00	0.00
TRINITY_DN385868_c0_g1	0.00	0.00	0.00	0.00	0.00	0.00	0.00	0.00	0.00	0.00
TRINITY_DN385869_c0_g1	0.00	0.00	0.00	12.37	0.00	0.00	0.00	0.00	0.00	0.00
TRINITY_DN38586_c0_g1	0.00	2.53	13.11	0.00	0.00	0.00	0.00	0.00	4.81	0.00
TRINITY_DN38586_c0_g2	18.54	9.94	13.91	8.98	3.13	9.55	18.01	3.63	25.82	28.38
TRINITY_DN38586_c1_g2	0.00	0.00	0.00	0.00	0.00	6.61	9.71	0.00	7.23	6.97
TRINITY_DN38586_c2_g1	1.06	5.39	1.24	0.00	0.00	0.00	0.00	0.00	3.85	11.47
TRINITY_DN38586_c4_g1	0.00	0.00	0.00	0.00	0.00	0.00	0.00	0.00	0.00	0.00
TRINITY_DN385870_c0_g1	0.00	0.00	0.00	0.00	0.00	7.28	0.00	0.00	8.07	0.00
TRINITY_DN385870_c2_g2	5.23	0.00	5.24	0.00	0.00	0.00	0.00	0.00	0.00	19.15
TRINITY_DN385870_c2_g3	0.00	0.00	0.00	0.00	0.00	12.53	0.00	0.00	14.15	0.00
TRINITY_DN385871_c0_g1	0.00	0.00	0.00	13.25	7.21	2.55	0.00	0.00	3.85	13.84
TRINITY_DN385871_c0_g2	2.58	5.56	0.00	0.00	0.00	0.00	0.00	0.00	2.48	0.00
TRINITY_DN385871_c0_g3	4.13	0.00	0.00	7.37	4.33	0.00	0.00	0.00	0.00	0.00
TRINITY_DN385875_c0_g1	0.00	0.00	0.00	0.00	0.00	0.00	0.00	0.00	15.68	0.00
TRINITY_DN385875_c1_g1	0.00	0.00	0.00	0.00	5.77	0.00	0.00	2.67	6.89	9.23
TRINITY_DN385875_c2_g1	0.00	0.00	0.00	3.62	0.00	0.00	8.87	0.00	6.99	13.34
TRINITY_DN385875_c4_g1	0.00	0.00	0.00	0.00	0.00	0.00	0.00	0.00	0.00	0.00
TRINITY_DN385877_c0_g1	0.00	0.00	0.00	0.00	0.00	0.00	0.00	0.00	0.00	0.00
TRINITY_DN385877_c1_g1	0.00	0.00	0.00	0.00	0.00	0.00	0.00	0.00	0.00	0.00
TRINITY_DN385879_c0_g1	1.68	0.00	0.00	0.00	0.00	0.00	0.00	0.00	3.91	0.00
TRINITY_DN385879_c0_g2	0.00	0.00	0.00	0.00	0.00	0.00	0.00	0.00	0.00	14.75
TRINITY_DN385879_c0_g3	0.00	0.00	0.00	0.00	0.00	0.00	0.00	0.00	0.00	0.00
TRINITY_DN385879_c0_g4	0.00	0.00	0.00	0.00	0.00	0.00	0.00	0.00	0.00	0.00
TRINITY_DN385879_c1_g1	0.00	0.00	0.00	0.00	0.00	0.00	0.00	0.00	0.00	5.84
TRINITY_DN38587_c0_g1	0.00	48.10	0.00	38.29	0.00	0.00	0.00	0.00	25.35	24.10
TRINITY_DN38587_c0_g2	0.00	63.64	0.00	0.00	0.00	7.66	11.40	0.00	41.97	24.26
TRINITY_DN38587_c1_g1	0.00	4.56	0.00	0.00	0.00	0.00	0.00	0.00	0.00	10.11
TRINITY_DN38587_c3_g1	0.00	0.00	0.00	0.00	0.00	0.00	0.00	0.00	0.00	0.00
TRINITY_DN385880_c0_g1	1.67	6.88	0.00	0.00	0.88	2.13	0.96	0.00	1.64	3.03
TRINITY_DN385880_c0_g2	0.00	0.00	0.00	0.00	0.00	0.00	0.00	0.00	5.35	0.00
TRINITY_DN385881_c0_g1	0.00	0.00	0.00	0.00	0.00	0.00	6.88	0.00	0.00	5.05
TRINITY_DN385882_c0_g1	2.50	5.36	0.00	2.49	2.63	0.00	0.00	0.00	0.00	3.53
TRINITY_DN385883_c1_g1	0.00	0.00	0.00	0.00	0.00	0.00	0.00	0.00	0.00	0.00
TRINITY_DN385885_c0_g1	0.00	0.00	0.00	0.00	0.00	0.00	0.00	0.00	9.34	26.95
TRINITY_DN385885_c1_g1	5.43	0.00	0.00	0.00	0.00	4.69	0.00	0.00	5.15	14.91
TRINITY_DN385886_c0_g1	0.00	0.00	0.00	0.00	0.00	12.82	19.75	0.00	0.00	0.00
TRINITY_DN385887_c0_g1	0.00	0.00	0.00	0.00	0.00	0.00	0.00	0.00	0.00	0.00
TRINITY_DN385887_c0_g2	0.00	0.00	0.00	0.00	0.00	0.00	0.00	0.00	0.00	13.65
TRINITY_DN385887_c1_g1	0.00	0.00	0.00	0.00	0.00	0.00	0.00	0.00	0.00	0.00
TRINITY_DN385887_c1_g2	0.00	0.00	0.00	0.00	0.00	0.00	0.00	0.00	0.00	0.00
TRINITY_DN385888_c0_g1	0.00	0.00	0.00	0.00	0.00	0.00	0.00	0.00	0.00	8.52
TRINITY_DN385889_c0_g1	0.00	0.00	0.00	0.00	0.00	17.77	0.00	0.00	0.00	0.00
TRINITY_DN38588_c1_g1	0.00	0.00	0.00	0.00	0.00	0.00	0.00	0.00	0.00	0.00
TRINITY_DN385891_c0_g1	9.97	0.00	0.00	0.00	0.00	0.00	0.00	0.00	0.00	0.00
TRINITY_DN385893_c0_g1	7.60	0.00	7.69	0.00	0.00	0.00	0.00	0.00	6.99	0.00
TRINITY_DN385894_c0_g1	13.08	11.29	10.42	2.61	2.75	2.24	9.27	2.54	10.07	16.66
TRINITY_DN385895_c0_g1	0.00	6.66	0.00	5.65	0.00	0.00	18.38	0.00	23.41	25.62
TRINITY_DN385895_c1_g1	3.61	11.98	7.21	0.00	3.78	15.47	8.74	3.53	34.48	32.90
TRINITY_DN385895_c2_g1	0.00	0.00	0.00	0.00	0.00	0.00	0.00	0.00	0.00	0.00
TRINITY_DN385896_c1_g1	0.00	0.00	0.00	0.00	0.00	0.00	0.00	0.00	0.00	5.73
TRINITY_DN385897_c0_g1	0.00	0.00	0.00	0.00	0.00	0.00	0.00	0.00	0.00	17.31
TRINITY_DN385897_c2_g1	0.00	0.00	3.88	0.00	0.00	0.00	0.00	0.00	3.70	3.54
TRINITY_DN385898_c1_g1	0.00	0.00	0.00	0.00	0.00	0.00	0.00	0.00	0.00	15.13
TRINITY_DN385899_c0_g1	0.00	0.00	0.00	0.00	0.00	3.09	0.00	3.53	0.00	3.29
TRINITY_DN385899_c1_g1	0.00	18.07	0.00	0.00	0.00	0.00	0.00	5.17	9.99	9.65
TRINITY_DN38589_c0_g2	46.95	28.56	11.89	22.69	0.00	10.09	30.60	0.00	11.26	42.99
TRINITY_DN3858_c1_g1	38.65	40.07	41.92	30.61	48.02	7.62	30.15	0.00	4.76	136.50
TRINITY_DN3858_c2_g1	0.00	0.00	1.73	0.00	0.00	0.00	0.00	0.00	3.89	19.68
TRINITY_DN3858_c2_g2	0.00	0.00	0.00	0.00	0.00	0.00	0.00	0.00	0.00	0.00
TRINITY_DN3858_c5_g1	0.00	0.00	0.00	0.00	0.00	0.00	0.00	0.00	0.00	0.00
TRINITY_DN3858_c6_g1	42.04	30.37	11.17	19.54	17.68	14.39	23.31	8.19	26.93	35.73
TRINITY_DN3858_c7_g1	12.13	18.57	0.00	0.00	0.00	0.00	0.00	0.00	0.00	11.09
TRINITY_DN385900_c1_g1	0.00	0.00	0.00	0.00	0.00	0.00	0.00	0.00	0.00	0.00
TRINITY_DN385902_c0_g1	0.00	0.00	17.48	0.00	0.00	0.00	0.00	0.00	16.69	0.00
TRINITY_DN385902_c0_g2	0.00	0.00	0.00	8.89	0.00	0.00	0.00	0.00	0.00	14.98
TRINITY_DN385904_c1_g1	0.00	0.00	6.79	0.00	0.00	0.00	0.00	0.00	3.26	3.10
TRINITY_DN385905_c0_g1	0.00	0.00	0.00	0.00	0.00	0.00	0.00	0.00	0.00	0.00
TRINITY_DN385906_c0_g1	0.00	0.00	0.00	0.00	0.00	0.00	0.00	0.00	0.00	13.00
TRINITY_DN385909_c0_g1	5.30	0.00	0.00	0.00	0.00	0.00	0.00	0.00	0.00	0.00
TRINITY_DN38590_c0_g1	0.00	0.00	0.00	0.00	0.00	0.00	0.00	0.00	0.00	4.97
TRINITY_DN38590_c0_g2	11.66	0.00	0.00	0.00	0.00	0.00	0.00	0.00	0.00	0.00
TRINITY_DN38590_c1_g1	0.00	0.00	0.00	0.00	0.00	0.00	0.00	0.00	0.00	0.00
TRINITY_DN38590_c2_g1	0.00	0.00	0.00	0.00	0.00	0.00	0.00	0.00	0.00	0.00
TRINITY_DN385910_c0_g2	0.00	10.47	0.00	0.00	0.00	0.00	0.00	0.00	0.00	40.07
TRINITY_DN385910_c1_g1	0.00	0.00	0.00	0.00	0.00	0.00	0.00	0.00	0.00	8.51
TRINITY_DN385911_c0_g1	0.00	6.26	0.00	0.00	2.35	8.56	15.45	2.16	0.00	34.40
TRINITY_DN385912_c0_g1	0.00	0.00	38.37	0.00	0.00	0.00	0.00	0.00	0.00	51.49
TRINITY_DN385913_c0_g1	0.00	0.00	0.00	0.00	0.00	12.34	0.00	0.00	13.92	0.00
TRINITY_DN385915_c0_g1	0.00	0.00	0.00	0.00	0.00	0.00	0.00	0.00	0.00	21.08
TRINITY_DN385917_c0_g1	2.80	0.00	0.00	0.00	0.00	0.00	0.00	0.00	0.00	2.55
TRINITY_DN385917_c0_g2	0.00	0.00	0.00	0.00	0.00	0.00	13.10	0.00	0.00	0.00
TRINITY_DN385918_c0_g1	11.03	0.00	0.00	0.00	2.16	0.00	29.18	7.89	20.02	22.58
TRINITY_DN385918_c1_g1	0.00	2.21	0.00	0.00	0.00	0.00	0.00	0.00	6.03	3.77
TRINITY_DN385918_c2_g1	0.00	0.92	2.00	0.00	1.88	2.27	0.00	0.00	0.00	8.24
TRINITY_DN385918_c3_g1	0.00	0.00	4.21	0.00	0.00	0.00	0.00	4.12	0.00	0.00
TRINITY_DN38591_c0_g1	19.11	43.84	38.57	22.24	20.25	17.49	32.04	11.31	85.07	36.06
TRINITY_DN38591_c0_g2	0.00	0.00	0.00	0.00	9.69	0.00	0.00	0.00	0.00	0.00
TRINITY_DN38591_c1_g1	0.00	0.00	0.00	0.00	0.00	0.00	0.00	0.00	0.00	0.00
TRINITY_DN38591_c2_g1	0.00	0.00	0.00	0.00	0.00	0.00	0.00	0.00	0.00	0.00
TRINITY_DN38591_c3_g1	0.00	3.38	0.00	0.00	0.00	0.00	0.00	0.00	0.00	0.00
TRINITY_DN38591_c4_g1	5.91	0.00	0.00	0.00	0.00	0.00	10.33	5.81	4.01	5.43
TRINITY_DN38591_c5_g1	0.00	0.00	0.00	0.00	0.00	0.00	0.00	0.00	0.00	0.00
TRINITY_DN38591_c6_g1	0.00	0.00	0.00	0.00	0.00	0.00	0.00	0.00	0.00	0.00
TRINITY_DN38591_c7_g1	0.00	0.00	1.90	0.00	0.00	1.66	0.00	0.00	0.00	0.00
TRINITY_DN385921_c0_g2	0.00	0.00	32.14	0.00	0.00	0.00	0.00	0.00	0.00	14.49
TRINITY_DN385921_c0_g3	0.00	0.00	0.00	0.00	0.00	0.00	0.00	0.00	0.00	0.00
TRINITY_DN385921_c0_g4	3.72	5.90	7.39	11.17	0.00	10.42	8.59	5.40	46.87	15.21
TRINITY_DN385921_c0_g5	16.24	0.00	0.00	0.00	0.00	0.00	0.00	0.00	0.00	0.00
TRINITY_DN385921_c0_g6	0.00	0.00	0.00	0.00	0.00	0.00	0.00	0.00	0.00	26.86
TRINITY_DN385922_c0_g1	0.00	0.00	0.00	0.00	0.00	0.00	0.00	0.00	3.21	3.05
TRINITY_DN385924_c0_g1	0.00	0.00	0.00	0.00	0.00	0.00	0.00	0.00	3.01	2.86
TRINITY_DN385927_c0_g1	0.00	0.00	0.00	0.00	0.00	0.00	0.00	0.00	0.00	7.08
TRINITY_DN385927_c2_g1	0.00	0.00	0.00	0.00	0.00	0.00	0.00	0.00	0.00	0.00
TRINITY_DN385928_c0_g1	0.00	0.00	0.00	0.00	0.00	0.00	0.00	0.00	0.00	15.24
TRINITY_DN385929_c0_g1	0.00	0.00	0.00	0.00	0.00	0.00	0.00	0.00	0.00	0.00
TRINITY_DN38592_c0_g1	0.00	0.00	10.85	0.00	0.00	0.00	0.00	2.85	0.00	0.00
TRINITY_DN38592_c0_g3	0.00	0.00	0.00	0.00	0.00	0.00	0.00	0.00	0.00	0.00
TRINITY_DN38592_c0_g4	0.00	0.00	0.00	0.00	0.00	2.25	0.00	0.00	0.00	2.40
TRINITY_DN38592_c0_g5	0.00	0.00	0.00	0.00	0.00	0.00	0.00	0.00	3.69	0.00
TRINITY_DN38592_c0_g7	0.00	0.00	0.00	18.30	6.48	0.00	0.00	0.00	0.00	0.00
TRINITY_DN38592_c0_g8	7.48	8.92	0.00	0.00	0.00	19.52	16.56	7.36	14.26	27.47
TRINITY_DN38592_c1_g1	0.00	0.00	0.00	0.00	0.00	0.00	0.00	0.00	0.00	6.74
TRINITY_DN38592_c5_g1	0.00	0.00	6.67	12.97	6.88	0.00	8.37	0.00	6.27	42.52
TRINITY_DN385931_c0_g1	0.00	0.00	0.00	0.00	0.00	0.00	0.00	0.00	0.00	0.00
TRINITY_DN385931_c0_g2	0.00	0.00	0.00	0.00	0.00	0.00	0.00	0.00	0.00	0.00
TRINITY_DN385932_c1_g1	0.00	0.00	0.00	0.00	0.00	0.00	0.00	0.00	0.00	0.00
TRINITY_DN385932_c1_g2	0.00	0.00	0.00	0.00	0.00	0.00	0.00	0.00	0.00	0.00
TRINITY_DN385932_c2_g1	0.00	0.00	0.00	16.62	0.00	0.00	0.00	0.00	0.00	0.00
TRINITY_DN385933_c0_g1	0.00	0.00	0.00	0.00	0.00	0.00	0.00	0.00	0.00	0.00
TRINITY_DN385933_c2_g1	0.00	0.00	0.00	0.00	0.00	0.00	0.00	0.00	0.00	0.00
TRINITY_DN385933_c5_g1	0.00	0.00	0.00	0.00	0.00	0.00	0.00	0.00	0.00	0.00
TRINITY_DN385933_c6_g1	0.00	0.00	0.00	0.00	0.00	0.00	0.00	0.00	0.00	0.00
TRINITY_DN385935_c0_g1	0.00	0.00	0.00	0.00	0.00	0.00	0.00	0.00	0.00	3.03
TRINITY_DN385936_c0_g1	9.97	0.00	0.00	0.00	0.00	0.00	0.00	0.00	9.51	0.00
TRINITY_DN38593_c0_g1	0.00	0.00	0.00	0.00	0.00	0.00	0.00	0.00	0.00	21.26
TRINITY_DN38593_c0_g2	0.00	0.00	0.00	0.00	0.00	0.00	0.00	0.00	0.00	0.00
TRINITY_DN385940_c0_g1	0.00	0.00	0.00	0.00	0.00	0.00	13.32	0.00	0.00	0.00
TRINITY_DN385940_c1_g1	0.00	0.00	0.00	0.00	0.00	0.00	0.00	0.00	0.00	0.00
TRINITY_DN385941_c0_g1	0.00	0.00	0.00	0.00	0.00	0.00	0.00	0.00	0.00	0.00
TRINITY_DN385941_c1_g1	0.00	0.00	0.00	0.00	0.00	0.00	0.00	0.00	0.00	0.00
TRINITY_DN385942_c0_g1	0.00	0.00	0.00	0.00	0.00	0.00	0.00	0.00	0.00	0.00
TRINITY_DN385943_c0_g1	0.00	0.00	0.00	0.00	0.00	0.00	0.00	0.00	17.61	0.00
TRINITY_DN385944_c1_g1	0.00	0.00	0.00	0.00	0.00	0.00	22.70	0.00	0.00	0.00
TRINITY_DN385945_c0_g1	0.00	0.00	0.00	0.00	0.00	0.00	0.00	0.00	15.89	27.42
TRINITY_DN385945_c0_g2	0.00	0.00	0.00	0.00	0.00	0.00	0.00	0.00	13.25	8.65
TRINITY_DN385945_c1_g1	0.00	0.00	0.00	0.00	0.00	4.58	0.00	5.21	5.03	31.19
TRINITY_DN385947_c0_g1	0.00	9.79	0.00	0.00	4.55	0.00	0.00	0.00	0.00	0.00
TRINITY_DN385948_c0_g1	0.00	15.33	0.00	0.00	0.00	0.00	0.00	0.00	0.00	0.00
TRINITY_DN385949_c0_g2	0.00	0.00	0.00	0.00	0.00	0.00	0.00	0.00	0.00	0.00
TRINITY_DN38594_c0_g1	0.00	9.72	0.00	0.00	0.00	0.00	63.29	0.00	0.00	17.10
TRINITY_DN38594_c1_g1	12.49	0.00	0.00	12.57	0.00	0.00	0.00	0.00	0.00	18.16
TRINITY_DN385950_c0_g1	0.00	0.00	0.00	0.00	0.00	0.00	0.00	0.00	0.00	0.00
TRINITY_DN385952_c3_g1	0.00	0.00	0.00	0.00	0.00	0.00	0.00	0.00	0.00	0.00
TRINITY_DN385953_c0_g2	0.00	12.77	0.00	12.19	10.87	0.00	65.71	0.00	0.00	73.03
TRINITY_DN385953_c0_g3	0.00	0.00	0.00	0.00	0.00	0.00	0.00	0.00	0.00	0.00
TRINITY_DN385953_c4_g1	0.00	0.00	0.00	0.00	0.00	0.00	0.00	0.00	0.00	0.00
TRINITY_DN385954_c0_g2	7.37	0.00	0.00	0.00	0.00	0.00	0.00	0.00	0.00	5.69
TRINITY_DN385954_c0_g3	0.00	0.00	0.00	0.00	0.00	0.00	0.00	0.00	0.00	2.29
TRINITY_DN385954_c1_g1	12.04	0.00	0.00	0.00	0.00	0.00	0.00	0.00	0.00	0.00
TRINITY_DN385954_c2_g1	0.00	0.00	0.00	0.00	0.00	0.00	0.00	0.00	0.00	0.00
TRINITY_DN385955_c0_g1	0.00	0.00	0.00	9.69	10.35	8.61	0.00	0.00	0.00	0.00
TRINITY_DN385955_c1_g1	0.00	0.00	0.00	0.00	0.00	0.00	0.00	0.00	0.00	0.00
TRINITY_DN385956_c1_g1	0.00	12.05	15.93	0.00	0.00	0.00	0.00	0.00	0.00	0.00
TRINITY_DN385956_c4_g1	0.00	0.00	0.00	0.00	0.00	0.00	0.00	0.00	0.00	0.00
TRINITY_DN385958_c0_g1	0.00	0.00	0.00	0.00	0.00	0.00	0.00	0.00	8.94	0.00
TRINITY_DN385958_c1_g1	0.00	0.00	17.55	0.00	0.00	0.00	21.92	0.00	0.00	0.00
TRINITY_DN38595_c0_g1	13.98	14.26	2.99	0.00	0.00	2.57	10.74	5.85	22.12	48.19
TRINITY_DN38595_c0_g2	0.00	6.55	0.00	0.00	9.02	0.00	0.00	0.00	10.99	0.00
TRINITY_DN38595_c0_g3	4.79	4.03	3.63	7.21	0.00	0.00	8.82	3.56	13.00	17.47
TRINITY_DN385960_c0_g1	0.00	0.00	0.00	0.00	0.00	0.00	0.00	0.00	0.00	0.00
TRINITY_DN385961_c0_g1	0.00	0.00	0.00	0.00	0.00	0.00	0.00	0.00	0.00	0.00
TRINITY_DN385962_c0_g1	0.86	5.93	0.00	6.74	0.00	0.00	4.30	0.00	0.94	0.61
TRINITY_DN385965_c0_g2	0.00	0.00	0.00	0.00	19.07	0.00	0.00	0.00	0.00	0.00
TRINITY_DN385965_c0_g3	0.00	20.63	0.00	0.00	0.00	0.00	0.00	16.24	0.00	0.00
TRINITY_DN385965_c1_g1	0.00	0.00	0.00	0.00	0.00	0.00	0.00	0.00	0.00	34.00
TRINITY_DN385965_c1_g2	0.00	0.00	0.00	0.00	0.00	0.00	0.00	0.00	0.00	5.92
TRINITY_DN385965_c8_g1	0.00	0.00	0.00	0.00	0.00	0.00	0.00	0.00	0.00	0.00
TRINITY_DN385965_c9_g1	0.00	0.00	0.00	0.00	0.00	8.52	25.53	0.00	0.00	0.00
TRINITY_DN385966_c0_g1	0.00	0.00	0.00	0.00	1.03	0.00	0.00	0.00	0.00	0.00
TRINITY_DN385966_c2_g1	0.00	0.00	0.00	0.00	0.00	0.00	0.00	0.00	0.00	0.00
TRINITY_DN385967_c0_g1	0.00	0.00	0.00	0.00	0.00	0.00	0.00	0.00	0.00	0.00
TRINITY_DN385969_c1_g1	0.00	0.00	0.00	0.00	0.00	13.67	0.00	0.00	0.00	0.00
TRINITY_DN385969_c2_g1	0.00	0.00	0.00	0.00	0.00	0.00	0.00	0.00	0.00	0.00
TRINITY_DN385969_c2_g2	0.00	0.00	0.00	0.00	0.00	11.42	0.00	0.00	0.00	0.00
TRINITY_DN385969_c5_g1	0.00	22.97	19.77	0.00	0.00	0.00	0.00	0.00	0.00	0.00
TRINITY_DN38596_c0_g1	6.23	0.00	0.00	0.00	0.00	0.00	0.00	0.00	7.71	7.39
TRINITY_DN38596_c0_g2	0.00	0.00	6.22	0.00	0.00	11.44	12.76	0.00	0.00	3.11
TRINITY_DN38596_c1_g1	0.00	4.73	4.22	0.00	0.00	0.00	10.33	0.00	4.01	0.00
TRINITY_DN38596_c1_g2	0.00	0.00	0.00	0.00	0.00	0.00	0.00	0.00	0.00	0.00
TRINITY_DN38596_c2_g1	8.33	0.00	19.14	0.00	0.00	0.00	0.00	0.00	0.00	7.66
TRINITY_DN385970_c0_g1	3.52	11.67	0.00	6.98	0.00	0.00	0.00	0.00	3.37	0.00
TRINITY_DN385970_c0_g2	0.00	0.00	0.00	0.00	0.00	0.00	0.00	0.00	0.00	0.00
TRINITY_DN385971_c0_g1	0.00	6.20	10.85	0.00	5.64	4.67	20.21	0.00	10.25	24.76
TRINITY_DN385973_c0_g1	0.00	0.00	0.00	0.00	0.00	4.25	12.23	0.00	0.00	0.00
TRINITY_DN385974_c0_g1	0.00	0.00	0.00	0.00	0.00	0.00	0.00	0.00	0.00	0.00
TRINITY_DN385974_c0_g2	0.00	20.00	0.00	0.00	0.00	0.00	0.00	0.00	0.00	7.66
TRINITY_DN385974_c0_g3	7.10	0.00	0.00	0.00	0.00	0.00	0.00	0.00	0.00	0.00
TRINITY_DN385974_c3_g1	0.00	0.00	0.00	7.21	0.00	0.00	0.00	0.00	0.00	0.00
TRINITY_DN385975_c0_g1	6.48	0.00	0.00	0.00	0.00	0.00	0.00	0.00	0.00	0.00
TRINITY_DN385977_c0_g1	0.00	0.00	0.00	0.00	0.00	0.00	0.00	0.00	0.00	13.20
TRINITY_DN385977_c2_g1	0.00	0.00	0.00	0.00	0.00	0.00	0.00	0.00	0.00	0.00
TRINITY_DN385978_c0_g1	4.52	0.00	0.00	0.00	0.00	0.00	0.00	4.44	8.60	20.67
TRINITY_DN385978_c0_g2	3.38	0.00	0.00	0.00	0.00	0.00	4.07	0.00	0.00	6.16
TRINITY_DN385979_c0_g1	0.00	0.00	0.00	0.00	0.00	0.00	8.25	0.00	0.00	2.13
TRINITY_DN38597_c0_g1	0.00	0.00	0.00	0.00	0.00	0.00	0.00	0.00	0.00	0.00
TRINITY_DN385980_c0_g1	0.00	22.10	0.00	0.00	3.52	5.74	4.04	0.00	16.04	0.00
TRINITY_DN385981_c0_g1	0.00	18.03	0.00	0.00	0.00	0.00	0.00	0.00	0.00	0.00
TRINITY_DN385981_c0_g2	8.06	5.81	0.00	0.00	0.00	0.00	0.00	0.00	0.00	0.00
TRINITY_DN385982_c0_g1	0.00	0.00	0.00	10.90	0.00	0.00	0.00	0.00	0.00	0.00
TRINITY_DN385982_c1_g1	0.00	0.00	0.00	0.00	0.00	0.00	0.00	0.00	0.00	21.51
TRINITY_DN385983_c0_g1	0.00	0.00	0.00	0.00	0.00	0.00	0.00	0.00	0.00	0.00
TRINITY_DN385983_c1_g1	0.00	23.77	0.00	0.00	0.00	0.00	0.00	0.00	9.34	17.97
TRINITY_DN385983_c3_g1	0.00	0.00	0.00	0.00	0.00	0.00	0.00	0.00	0.00	0.00
TRINITY_DN385984_c0_g1	0.00	0.00	0.00	0.00	0.00	0.00	0.00	0.00	0.00	0.00
TRINITY_DN385986_c0_g1	9.48	0.00	0.00	0.00	0.00	0.00	0.00	0.00	0.00	0.00
TRINITY_DN385986_c1_g1	0.00	0.00	0.00	0.00	0.00	0.00	0.00	0.00	0.00	0.00
TRINITY_DN385986_c1_g2	0.00	0.00	0.00	0.00	0.00	0.00	0.00	0.00	0.00	0.00
TRINITY_DN385987_c0_g1	0.00	0.00	0.00	0.00	0.00	0.00	0.00	0.00	0.00	0.00
TRINITY_DN385987_c1_g1	0.00	0.00	0.00	0.00	0.00	0.00	0.00	0.00	0.00	15.39
TRINITY_DN385988_c0_g1	0.00	0.00	0.00	0.00	0.00	0.00	0.00	0.00	0.00	0.00
TRINITY_DN385989_c0_g1	5.09	0.00	0.00	0.00	0.00	0.00	0.00	0.00	0.00	0.00
TRINITY_DN38598_c0_g1	0.00	0.00	0.00	0.00	0.00	0.00	0.00	0.00	0.00	63.08
TRINITY_DN385990_c0_g1	0.00	8.71	0.00	0.00	0.00	0.00	0.00	2.88	2.83	1.72
TRINITY_DN385990_c0_g2	0.00	0.00	0.00	0.00	0.00	0.00	0.00	0.00	0.00	0.00
TRINITY_DN385990_c0_g3	0.00	0.00	0.00	0.00	0.00	0.00	22.87	0.00	0.00	0.00
TRINITY_DN385990_c1_g1	0.00	0.00	0.00	0.00	0.00	0.00	0.00	0.00	0.00	0.00
TRINITY_DN385991_c0_g1	0.00	11.53	0.00	0.00	0.00	0.00	0.00	0.00	4.80	4.63
TRINITY_DN385991_c1_g1	0.00	0.00	0.00	0.00	0.00	0.00	0.00	0.00	0.00	0.00
TRINITY_DN385992_c0_g1	0.00	0.00	0.00	0.00	7.06	0.00	0.00	0.00	27.54	6.23
TRINITY_DN385992_c0_g2	0.00	0.00	0.00	0.00	0.00	0.00	0.00	0.00	0.00	0.00
TRINITY_DN385995_c0_g1	0.00	0.00	0.00	0.00	0.00	0.00	0.00	0.00	0.00	6.97
TRINITY_DN385995_c2_g1	0.00	0.00	0.00	0.00	0.00	0.00	0.00	0.00	0.00	0.00
TRINITY_DN385995_c2_g2	0.00	0.00	0.00	0.00	0.00	0.00	0.00	0.00	0.00	0.00
TRINITY_DN385995_c2_g3	7.64	0.00	0.00	0.00	0.00	0.00	0.00	0.00	14.54	0.00
TRINITY_DN385995_c4_g1	0.00	5.99	0.00	0.00	5.82	0.00	0.00	0.00	0.00	6.60
TRINITY_DN385995_c6_g1	0.00	0.00	0.00	0.00	0.00	1.42	0.00	0.00	1.62	6.05
TRINITY_DN385995_c8_g1	19.55	0.00	0.00	0.00	0.00	0.00	0.00	0.00	0.00	0.00
TRINITY_DN385996_c0_g1	0.00	0.00	0.00	0.00	0.00	0.00	0.00	0.00	0.00	0.00
TRINITY_DN385996_c0_g2	0.00	15.54	0.00	0.00	0.00	0.00	0.00	0.00	0.00	0.00
TRINITY_DN385997_c0_g1	0.00	2.95	0.00	0.00	0.00	0.00	0.00	0.00	0.00	0.00
TRINITY_DN385997_c1_g1	0.00	0.00	5.62	0.00	0.00	0.00	0.00	0.00	0.00	5.13
TRINITY_DN385999_c0_g2	0.00	0.00	0.00	0.00	0.00	0.00	0.00	0.00	7.66	0.00
TRINITY_DN385999_c1_g1	0.00	0.00	0.00	0.00	0.00	0.00	9.56	0.00	7.13	0.00
TRINITY_DN38599_c0_g4	0.00	0.00	0.00	19.15	12.28	0.00	7.41	0.00	0.00	7.40
TRINITY_DN38599_c0_g5	0.00	0.00	0.00	0.00	0.00	0.00	0.00	0.00	0.00	12.40
TRINITY_DN38599_c11_g1	0.00	0.00	0.00	0.00	0.00	0.00	0.00	0.00	0.00	0.00
TRINITY_DN38599_c13_g1	0.00	0.00	0.00	0.00	0.00	0.00	0.00	0.00	0.00	0.00
TRINITY_DN38599_c3_g1	0.00	14.49	0.00	11.50	0.00	0.00	0.00	0.00	0.00	0.00
TRINITY_DN38599_c5_g1	0.00	0.00	0.00	0.00	0.00	0.00	0.00	0.00	0.00	0.00
TRINITY_DN38599_c6_g1	0.00	0.00	0.00	0.00	0.00	0.00	0.00	0.00	0.00	0.00
TRINITY_DN38599_c7_g1	0.00	0.00	0.00	0.00	0.00	0.00	0.00	0.00	0.00	16.23
TRINITY_DN3859_c0_g1	59.86	39.47	18.43	25.63	45.87	27.64	83.30	7.31	83.24	221.31
TRINITY_DN3859_c0_g2	0.00	0.00	0.18	9.87	0.00	3.82	0.00	0.00	0.00	0.00
TRINITY_DN3859_c10_g1	7.56	9.70	0.00	3.23	3.39	2.71	8.74	0.00	12.54	8.66
TRINITY_DN3859_c14_g1	8.88	0.00	0.00	0.00	3.75	1.51	0.00	0.00	0.00	1.61
TRINITY_DN3859_c16_g1	0.00	0.00	0.00	0.00	0.00	9.40	0.00	0.00	0.00	0.00
TRINITY_DN3859_c1_g1	71.92	64.91	63.35	41.40	40.34	38.28	69.03	29.09	167.60	171.55
TRINITY_DN3859_c1_g2	0.00	0.00	0.00	0.00	0.00	0.00	0.00	0.00	0.00	0.00
TRINITY_DN3859_c2_g1	6.79	5.36	0.00	1.70	5.38	0.00	6.33	2.14	2.62	10.12
TRINITY_DN3859_c2_g2	0.00	0.00	0.00	0.00	0.00	0.00	0.00	0.00	0.00	11.50
TRINITY_DN3859_c31_g1	0.00	0.00	0.00	0.00	0.00	0.00	18.96	0.00	0.00	13.20
TRINITY_DN3859_c3_g2	29.71	24.97	11.60	6.99	9.83	4.13	28.69	4.84	21.95	16.96
TRINITY_DN3859_c6_g1	0.00	0.00	0.00	0.00	0.00	0.00	0.00	0.00	0.00	0.00
TRINITY_DN3859_c7_g1	16.30	19.01	12.56	15.10	10.63	10.79	38.66	9.82	41.33	29.84
TRINITY_DN3859_c9_g1	0.00	0.00	0.00	0.00	0.00	3.85	0.00	0.00	17.04	0.00
TRINITY_DN385_c0_g1	0.00	0.00	0.00	6.69	0.00	0.00	8.22	0.00	6.16	0.00
TRINITY_DN385_c13_g1	0.00	0.00	0.00	0.00	0.00	0.00	0.00	0.00	0.00	0.00
TRINITY_DN385_c1_g2	38.89	109.32	44.55	23.88	32.64	16.56	83.20	8.47	98.80	87.01
TRINITY_DN385_c9_g1	14.50	13.40	14.39	5.44	0.00	6.18	12.54	5.26	22.85	16.47
TRINITY_DN386000_c0_g1	0.00	0.00	0.00	0.00	0.00	0.00	0.00	0.00	0.00	0.00
TRINITY_DN386001_c0_g1	0.00	0.00	1.10	0.00	1.94	0.00	0.00	0.00	1.80	1.66
TRINITY_DN386002_c0_g1	0.00	0.00	0.00	0.00	0.00	0.00	0.00	0.00	0.00	0.00
TRINITY_DN386004_c0_g1	0.00	0.00	0.00	0.00	0.00	0.00	0.00	0.00	0.00	7.01
TRINITY_DN386005_c0_g1	0.00	0.00	0.00	0.00	0.00	0.00	0.00	0.00	19.32	0.00
TRINITY_DN386005_c1_g1	0.00	0.00	0.00	0.00	0.00	0.00	0.00	0.00	0.00	0.00
TRINITY_DN386006_c0_g1	0.00	0.00	0.00	8.64	8.62	0.00	0.00	0.00	0.00	7.62
TRINITY_DN386007_c0_g2	7.40	24.79	10.27	11.90	12.52	3.78	8.45	5.73	21.61	16.13
TRINITY_DN386009_c0_g1	0.00	0.00	0.00	0.00	0.00	0.00	0.00	0.00	0.00	0.00
TRINITY_DN386009_c1_g1	2.50	0.00	0.00	0.00	2.63	0.00	0.00	2.43	0.00	3.91
TRINITY_DN386009_c2_g1	0.00	0.00	0.00	0.00	0.00	0.00	7.44	0.00	5.61	1.52
TRINITY_DN38600_c0_g1	0.00	14.40	11.96	22.83	0.00	0.00	0.00	0.00	0.00	10.81
TRINITY_DN38600_c1_g1	19.55	11.95	5.78	0.00	0.00	7.45	0.00	0.00	14.48	15.73
TRINITY_DN386010_c1_g1	0.00	0.00	0.00	0.00	0.00	0.00	0.00	0.00	0.00	19.00
TRINITY_DN386012_c0_g1	0.00	4.79	0.00	0.00	0.00	0.00	0.00	0.00	0.00	0.04
TRINITY_DN386013_c0_g1	0.00	0.00	0.00	0.00	0.00	0.00	0.00	0.00	0.00	0.00
TRINITY_DN386013_c1_g1	0.00	0.00	0.00	0.00	0.00	0.00	0.00	16.11	0.00	0.00
TRINITY_DN386014_c0_g1	0.00	0.00	0.00	0.00	0.00	0.00	0.00	0.00	0.00	0.00
TRINITY_DN386014_c1_g1	0.00	0.00	0.00	0.00	0.00	1.92	0.00	0.00	6.53	0.00
TRINITY_DN386015_c0_g1	0.00	0.00	0.00	0.00	0.00	0.00	0.00	0.00	0.00	0.00
TRINITY_DN386015_c1_g1	52.61	31.10	66.60	36.94	27.29	11.28	17.25	15.18	22.81	75.40
TRINITY_DN386015_c1_g2	0.00	0.00	0.00	0.00	0.00	0.00	0.00	0.00	0.00	0.00
TRINITY_DN386016_c1_g1	0.00	0.00	0.00	0.00	0.00	0.00	0.00	0.00	16.52	31.03
TRINITY_DN386017_c0_g1	0.00	0.00	0.00	0.00	11.66	0.00	14.65	0.00	0.00	20.62
TRINITY_DN386018_c0_g1	0.00	0.00	0.00	0.00	0.00	13.59	0.00	0.00	0.00	14.60
TRINITY_DN386018_c1_g1	13.52	15.68	0.00	0.00	0.00	22.08	33.61	12.32	105.19	70.53
TRINITY_DN386018_c2_g1	0.00	0.00	0.00	0.00	0.00	0.00	0.00	0.00	0.00	0.00
TRINITY_DN38601_c0_g1	0.00	0.00	0.00	0.00	0.00	0.00	0.00	0.00	0.00	0.00
TRINITY_DN38601_c1_g1	0.00	0.00	0.00	0.00	0.00	0.00	6.56	0.00	0.00	9.65
TRINITY_DN38601_c2_g1	0.00	0.00	7.97	0.00	0.00	0.00	0.00	0.00	0.00	0.00
TRINITY_DN38601_c3_g1	0.00	0.00	0.00	0.00	0.00	0.00	0.00	0.00	0.00	0.00
TRINITY_DN386020_c0_g1	0.00	0.00	0.00	0.00	0.00	0.00	0.00	0.00	0.00	0.00
TRINITY_DN386020_c1_g1	0.00	0.00	0.00	0.00	0.00	0.00	0.00	0.00	0.00	0.00
TRINITY_DN386021_c0_g1	0.00	0.00	0.00	0.00	0.00	0.00	0.00	0.00	0.00	0.00
TRINITY_DN386021_c0_g2	0.00	13.90	0.00	0.00	0.00	0.00	0.00	0.00	0.00	10.83
TRINITY_DN386023_c0_g1	0.00	0.00	0.00	0.00	12.48	0.00	0.00	0.00	11.60	11.02
TRINITY_DN386024_c0_g1	0.00	0.00	0.00	0.00	0.00	0.00	0.00	0.00	33.68	0.00
TRINITY_DN386024_c1_g1	0.00	19.94	0.00	0.00	0.00	0.00	0.00	0.00	0.00	0.00
TRINITY_DN386026_c0_g1	0.00	0.00	0.00	0.00	0.00	0.00	0.00	0.00	0.00	0.00
TRINITY_DN386026_c1_g1	0.00	0.00	0.00	0.00	0.00	0.00	0.00	0.00	0.00	0.00
TRINITY_DN386026_c2_g1	0.00	0.00	0.00	9.23	0.00	0.00	0.00	0.00	0.00	0.00
TRINITY_DN386026_c3_g1	0.00	0.00	0.00	0.00	0.00	26.70	0.00	0.00	15.16	28.73
TRINITY_DN386027_c0_g1	1.10	1.14	0.00	0.00	0.00	0.00	0.00	0.00	1.07	1.99
TRINITY_DN38602_c0_g1	0.00	16.72	0.00	12.76	0.00	0.00	0.00	0.00	11.10	45.44
TRINITY_DN38602_c0_g2	0.00	0.00	0.00	0.00	0.00	2.51	0.00	0.00	11.10	0.00
TRINITY_DN38602_c1_g1	0.00	2.01	0.00	1.90	0.00	1.62	0.00	0.00	0.00	0.00
TRINITY_DN38602_c1_g2	3.51	0.00	0.00	0.00	0.00	3.01	0.00	0.00	0.00	3.20
TRINITY_DN386030_c0_g1	0.00	3.59	0.00	0.00	0.00	0.00	0.00	0.00	3.14	2.98
TRINITY_DN386033_c1_g1	0.00	0.00	3.47	0.00	0.00	0.00	4.20	0.00	0.00	12.68
TRINITY_DN386033_c2_g1	0.00	0.00	0.00	0.00	0.00	10.57	0.00	0.00	11.84	0.00
TRINITY_DN386033_c3_g1	0.00	0.00	0.00	0.00	0.00	0.00	0.00	0.00	0.00	0.00
TRINITY_DN386033_c5_g1	0.00	0.00	0.00	0.00	0.00	0.00	0.00	0.00	0.00	0.00
TRINITY_DN386034_c0_g1	0.00	0.00	0.00	0.00	0.00	0.00	0.00	0.00	0.00	0.00
TRINITY_DN386034_c1_g1	0.00	0.00	0.00	0.00	0.00	0.00	0.00	0.00	0.00	0.00
TRINITY_DN386034_c4_g1	0.00	0.00	0.00	0.00	0.00	0.00	0.00	0.00	0.00	0.00
TRINITY_DN386035_c0_g1	0.00	0.00	0.00	0.00	0.00	0.00	0.00	0.00	0.00	6.30
TRINITY_DN386035_c10_g1	0.00	19.93	0.00	0.00	0.00	0.00	0.00	0.00	0.00	0.00
TRINITY_DN386035_c4_g1	0.00	0.00	0.00	0.00	0.00	0.00	0.00	0.00	0.00	0.00
TRINITY_DN386035_c5_g1	0.00	0.00	0.00	0.00	0.00	0.00	0.00	0.00	6.08	5.89
TRINITY_DN386035_c7_g1	0.00	2.36	0.00	0.00	0.00	0.00	0.00	0.00	0.00	4.02
TRINITY_DN386035_c8_g1	0.00	0.00	0.00	0.00	0.00	0.00	0.00	0.00	0.00	17.50
TRINITY_DN386037_c0_g1	0.00	0.00	0.00	0.00	0.00	0.00	0.00	0.00	0.00	0.00
TRINITY_DN386037_c2_g1	0.00	0.00	0.00	0.00	0.00	0.00	0.00	0.00	0.00	0.00
TRINITY_DN386037_c3_g1	0.00	0.00	0.00	6.75	0.00	0.00	0.00	0.00	0.00	0.00
TRINITY_DN386039_c0_g1	6.75	0.00	0.00	0.00	0.00	0.00	0.00	0.00	12.83	0.00
TRINITY_DN38603_c0_g1	0.00	29.89	10.11	16.78	14.54	10.93	0.00	3.76	6.06	20.84
TRINITY_DN38603_c0_g2	12.35	0.00	4.13	5.41	0.00	14.40	5.05	0.00	18.56	16.35
TRINITY_DN38603_c0_g3	0.00	0.00	0.00	0.00	12.43	0.00	0.00	0.00	0.00	0.00
TRINITY_DN386040_c0_g1	0.00	0.00	0.00	5.75	0.00	9.61	6.88	2.82	8.33	15.43
TRINITY_DN386041_c0_g1	0.00	0.00	0.00	0.00	0.00	0.00	0.00	0.00	4.90	0.00
TRINITY_DN386043_c0_g1	0.00	0.00	0.00	0.00	0.00	0.00	9.76	0.00	0.00	0.00
TRINITY_DN386045_c0_g1	0.00	0.00	0.00	0.00	0.00	0.00	0.00	0.00	0.00	7.83
TRINITY_DN386047_c0_g1	0.00	0.00	13.48	10.05	7.09	0.00	8.14	3.30	9.70	0.00
TRINITY_DN386047_c1_g1	0.00	7.13	0.00	0.00	0.00	0.00	0.00	0.00	0.00	26.66
TRINITY_DN386048_c3_g1	0.00	7.18	0.00	0.00	0.00	0.00	0.00	0.00	0.00	0.00
TRINITY_DN38604_c0_g1	5.81	2.98	2.74	0.00	2.89	0.00	0.00	0.00	0.00	5.00
TRINITY_DN38604_c0_g2	4.63	0.00	2.36	1.20	0.00	0.00	0.00	0.00	1.16	9.90
TRINITY_DN38604_c1_g1	16.64	0.00	0.00	0.00	0.00	0.00	0.00	0.00	0.00	15.13
TRINITY_DN38604_c1_g2	0.00	0.00	0.00	0.00	0.00	0.00	0.00	0.00	0.00	0.00
TRINITY_DN386050_c0_g1	0.00	0.00	0.00	0.00	0.00	0.00	0.00	0.00	16.20	0.00
TRINITY_DN386050_c2_g1	0.00	12.41	0.00	0.00	0.00	0.00	0.00	5.31	0.00	0.00
TRINITY_DN386050_c3_g1	5.87	3.17	2.88	0.00	0.00	2.62	1.66	0.00	8.23	6.61
TRINITY_DN386050_c4_g1	0.00	0.00	0.00	0.00	0.00	0.00	0.00	0.00	0.00	0.00
TRINITY_DN386050_c6_g1	0.00	0.00	0.00	0.00	0.00	0.00	0.00	0.00	0.00	0.00
TRINITY_DN386050_c7_g1	0.00	0.00	0.00	0.00	0.00	0.00	0.00	0.00	0.00	0.00
TRINITY_DN386051_c1_g1	0.00	0.00	0.00	0.00	0.00	0.00	0.00	0.00	0.00	23.51
TRINITY_DN386051_c2_g1	0.00	0.00	0.00	0.00	11.23	0.00	0.00	0.00	0.00	0.00
TRINITY_DN386052_c0_g1	0.00	0.00	0.00	0.00	0.00	0.00	0.00	0.00	0.00	0.00
TRINITY_DN386053_c0_g1	0.00	0.00	0.00	0.00	0.00	0.00	0.00	0.00	0.00	0.00
TRINITY_DN386053_c1_g1	0.00	35.11	0.00	0.00	0.00	0.00	0.00	0.00	0.00	6.77
TRINITY_DN386054_c0_g1	0.00	0.00	0.00	0.00	0.00	3.00	0.00	0.00	0.00	3.19
TRINITY_DN386054_c0_g2	0.00	0.00	0.00	0.00	0.00	0.00	0.00	0.00	0.00	0.00
TRINITY_DN386055_c0_g1	5.28	13.17	0.00	2.45	0.00	0.00	0.00	0.00	2.36	9.53
TRINITY_DN386056_c0_g1	0.00	0.00	0.00	0.00	0.00	0.00	0.00	0.00	0.00	15.39
TRINITY_DN386057_c0_g1	0.00	0.00	0.00	0.00	0.00	0.00	0.00	0.00	0.00	0.00
TRINITY_DN386058_c0_g1	0.00	0.00	0.00	0.00	0.00	0.00	0.00	0.00	0.00	21.62
TRINITY_DN386059_c0_g1	0.00	0.00	0.00	0.00	0.00	0.00	0.00	0.00	0.00	0.00
TRINITY_DN38605_c0_g1	5.17	11.81	0.00	0.00	5.39	0.00	6.42	0.00	0.00	9.47
TRINITY_DN386060_c1_g1	0.00	0.00	0.00	0.00	0.00	0.00	0.00	0.00	0.00	0.00
TRINITY_DN386061_c0_g1	0.00	0.00	0.00	0.00	0.00	0.00	0.00	0.00	0.00	0.00
TRINITY_DN386062_c0_g1	0.00	0.00	0.00	0.00	0.00	0.00	0.00	0.00	0.00	0.00
TRINITY_DN386063_c0_g1	0.00	0.00	0.00	0.00	0.00	0.00	21.66	0.00	16.05	0.00
TRINITY_DN386064_c0_g1	0.00	0.00	0.00	0.00	0.00	0.00	0.00	0.00	0.00	0.00
TRINITY_DN386065_c0_g1	0.00	0.00	0.00	0.00	2.80	0.00	0.00	0.00	0.00	0.00
TRINITY_DN386066_c0_g1	0.00	0.00	0.00	0.00	0.00	0.00	0.00	0.00	0.00	0.00
TRINITY_DN386067_c0_g1	0.00	0.00	0.00	0.00	0.00	0.00	0.00	0.00	0.00	0.00
TRINITY_DN386068_c0_g1	0.00	0.00	0.00	0.00	0.00	0.00	0.00	0.00	0.00	0.00
TRINITY_DN386068_c0_g2	0.00	0.00	10.03	0.00	0.00	0.00	0.00	0.00	0.00	0.00
TRINITY_DN386068_c0_g3	0.00	0.00	0.00	18.17	0.00	0.00	0.00	0.00	0.00	0.00
TRINITY_DN386069_c3_g1	14.47	17.51	0.00	0.00	30.04	0.00	75.83	0.00	41.75	52.81
TRINITY_DN38606_c0_g1	691.25	17.37	0.00	0.00	0.00	0.00	0.00	0.00	0.00	0.00
TRINITY_DN38606_c2_g1	0.00	0.00	0.00	0.00	0.00	0.00	34.60	0.00	0.00	0.00
TRINITY_DN38606_c3_g1	0.00	0.00	0.00	0.00	0.00	0.00	0.00	0.00	0.00	0.00
TRINITY_DN386071_c0_g1	6.88	0.00	0.00	0.00	7.15	0.00	0.00	0.00	0.00	0.00
TRINITY_DN386071_c0_g2	10.64	0.00	0.00	0.00	0.00	6.71	0.00	0.00	0.00	0.00
TRINITY_DN386072_c0_g1	2.29	2.45	0.00	0.00	0.00	0.00	0.00	0.00	0.00	2.63
TRINITY_DN386074_c0_g1	0.00	0.00	0.00	0.00	0.00	0.00	0.00	0.00	0.00	0.00
TRINITY_DN386076_c0_g3	6.81	0.00	0.00	0.00	0.00	0.00	0.00	0.00	12.95	12.52
TRINITY_DN386076_c1_g1	0.00	0.00	0.00	0.00	11.58	0.00	0.00	0.00	0.00	0.00
TRINITY_DN386076_c2_g1	0.00	46.66	0.00	0.00	19.96	0.00	0.00	0.00	0.00	8.82
TRINITY_DN386076_c3_g1	0.00	0.00	0.00	0.00	0.00	0.00	0.00	0.00	0.00	0.00
TRINITY_DN386078_c0_g1	0.00	0.00	0.00	12.74	0.00	0.00	0.00	0.00	0.00	0.00
TRINITY_DN386079_c0_g1	0.00	14.99	0.00	12.48	0.00	5.53	0.00	0.00	12.15	0.00
TRINITY_DN386079_c0_g2	0.00	0.00	0.00	0.00	0.00	0.00	0.00	0.00	0.00	0.00
TRINITY_DN386079_c1_g1	6.42	0.00	0.00	0.00	0.00	0.00	0.00	0.00	0.00	0.00
TRINITY_DN38607_c0_g1	9.10	0.00	16.40	0.00	0.00	0.00	0.00	0.00	5.17	8.18
TRINITY_DN38607_c4_g1	0.00	0.00	0.00	0.00	0.00	0.00	0.00	0.00	0.00	0.00
TRINITY_DN386080_c0_g1	0.00	0.00	0.00	0.00	2.97	0.00	0.00	0.00	0.00	3.53
TRINITY_DN386081_c0_g1	0.00	7.61	0.00	0.00	0.00	0.00	0.00	0.00	0.00	0.00
TRINITY_DN386083_c0_g1	0.00	0.00	0.00	0.00	0.00	0.00	0.00	0.00	0.00	0.00
TRINITY_DN386085_c0_g1	0.00	1.66	4.72	0.00	0.00	0.00	1.82	0.00	1.54	7.53
TRINITY_DN386085_c3_g1	5.84	0.00	0.00	0.00	0.00	0.00	0.00	0.00	0.00	0.00
TRINITY_DN386085_c7_g1	19.18	0.00	0.00	0.00	0.00	8.32	0.00	0.00	27.50	0.00
TRINITY_DN386088_c0_g2	0.00	0.00	0.00	0.00	0.00	0.00	0.00	0.00	3.79	0.00
TRINITY_DN38608_c0_g1	33.74	0.00	15.66	10.42	5.54	0.00	60.69	14.65	54.19	97.21
TRINITY_DN38608_c1_g1	10.70	27.06	21.97	18.79	4.99	19.34	32.52	4.69	13.61	61.18
TRINITY_DN386094_c0_g1	0.00	0.00	0.00	0.00	0.00	0.00	0.00	0.00	0.00	17.31
TRINITY_DN386094_c0_g2	0.00	0.00	0.00	0.00	0.00	0.00	0.00	0.00	0.00	0.00
TRINITY_DN386094_c1_g1	0.00	0.00	0.00	0.00	0.00	0.00	0.00	0.00	17.61	16.54
TRINITY_DN386096_c0_g1	0.00	0.00	0.00	0.00	0.00	0.00	0.00	0.00	0.00	0.00
TRINITY_DN386098_c0_g1	0.00	0.00	0.00	0.00	0.00	0.00	0.00	0.00	0.00	0.00
TRINITY_DN386098_c0_g2	0.00	0.00	0.00	15.82	0.00	0.00	0.00	0.00	0.00	0.00
TRINITY_DN386099_c0_g1	8.46	0.00	0.00	0.00	0.00	0.00	0.00	0.00	0.00	7.79
TRINITY_DN38609_c0_g1	0.00	0.00	19.42	0.00	0.00	0.00	0.00	0.00	0.00	0.00
TRINITY_DN38609_c1_g2	0.00	0.00	0.00	0.00	0.00	0.00	0.00	0.00	0.00	0.00
TRINITY_DN3860_c0_g1	40.74	24.86	19.16	4.90	14.89	10.20	21.64	4.35	46.17	68.89
TRINITY_DN3860_c0_g2	50.15	66.29	11.04	10.55	44.37	62.31	79.10	0.00	203.59	223.07
TRINITY_DN3860_c0_g4	5.80	13.93	5.17	0.00	0.00	8.69	5.58	4.60	9.93	8.40
TRINITY_DN3860_c1_g1	0.00	0.00	0.00	0.00	0.00	0.00	0.00	0.00	0.00	0.00
TRINITY_DN3860_c26_g1	44.97	38.68	16.59	24.39	26.47	34.19	111.46	16.26	42.81	87.44
TRINITY_DN386101_c0_g1	4.62	1.32	2.66	0.81	0.73	0.00	3.47	0.00	0.62	1.17
TRINITY_DN386101_c0_g2	35.99	21.51	9.70	7.78	18.46	19.44	28.85	16.24	60.60	69.06
TRINITY_DN386101_c1_g1	0.00	0.00	0.00	0.00	0.00	3.18	23.20	0.00	0.00	4.60
TRINITY_DN386101_c1_g2	0.00	0.00	0.00	0.00	0.00	0.00	0.00	0.00	0.00	0.00
TRINITY_DN386101_c1_g4	0.00	0.00	0.00	0.00	0.00	0.00	0.00	0.00	0.00	0.00
TRINITY_DN386101_c2_g1	1.12	0.00	3.71	0.00	2.50	1.17	0.00	0.00	4.57	0.29
TRINITY_DN386101_c3_g1	0.00	0.00	0.00	0.00	0.00	0.00	0.00	0.00	0.00	4.35
TRINITY_DN386101_c4_g1	8.21	0.00	10.90	8.18	2.88	2.34	3.25	0.00	2.63	0.00
TRINITY_DN386101_c6_g1	0.00	0.00	0.00	0.00	0.00	0.00	0.00	0.00	0.00	0.00
TRINITY_DN386101_c8_g1	0.00	0.00	0.00	0.00	0.00	0.00	0.00	0.00	0.00	0.00
TRINITY_DN386101_c9_g1	0.00	0.00	0.00	0.00	0.00	0.00	0.00	0.00	0.00	0.00
TRINITY_DN386102_c0_g1	0.00	16.16	0.00	0.00	0.00	0.00	0.00	0.00	6.50	0.00
TRINITY_DN386102_c0_g2	8.74	0.00	0.00	0.00	0.00	0.00	0.00	0.00	0.00	15.25
TRINITY_DN386102_c0_g4	0.00	0.00	15.11	0.00	0.00	0.00	0.00	0.00	28.78	0.00
TRINITY_DN386102_c2_g1	0.00	7.85	0.00	0.00	0.00	5.80	0.00	0.00	0.00	12.25
TRINITY_DN386102_c3_g1	5.96	0.00	0.00	0.00	0.00	0.00	0.00	0.00	5.66	5.48
TRINITY_DN386102_c5_g1	13.20	0.00	4.42	0.00	0.00	7.58	5.42	0.00	4.19	8.05
TRINITY_DN386102_c6_g1	0.00	0.00	0.00	0.00	0.00	0.00	0.00	0.00	0.00	0.00
TRINITY_DN386104_c0_g1	13.35	0.00	0.00	21.65	27.69	11.42	0.00	12.74	12.88	0.00
TRINITY_DN386104_c0_g2	0.00	0.00	0.00	0.00	0.00	0.00	0.00	0.00	0.00	0.00
TRINITY_DN386105_c0_g1	0.00	0.00	0.00	0.00	0.00	0.00	0.00	0.00	0.00	0.00
TRINITY_DN386107_c0_g1	1.58	5.20	5.64	4.73	0.00	0.00	3.82	0.00	0.00	11.53
TRINITY_DN386107_c1_g1	0.32	0.81	0.00	0.95	3.99	0.00	0.55	3.66	14.65	22.83
TRINITY_DN386107_c2_g1	0.00	0.00	0.00	0.00	0.00	0.00	0.00	0.00	0.00	0.00
TRINITY_DN386108_c0_g1	0.00	0.00	0.00	0.00	0.00	0.00	0.00	0.00	0.00	7.01
TRINITY_DN386109_c0_g1	0.00	0.00	0.00	0.00	0.00	0.00	14.56	0.00	0.00	0.00
TRINITY_DN386109_c0_g2	0.00	0.00	0.00	0.00	0.00	0.00	0.00	0.00	3.08	0.00
TRINITY_DN38610_c0_g1	0.00	0.00	0.00	0.00	0.00	0.00	0.00	0.00	0.00	12.91
TRINITY_DN38610_c1_g1	0.00	0.00	0.00	0.00	0.00	0.00	0.00	0.00	0.00	0.00
TRINITY_DN386111_c0_g1	0.00	0.00	0.00	0.00	0.00	0.00	0.00	0.00	0.00	0.00
TRINITY_DN386111_c1_g2	4.12	0.00	4.13	28.52	8.62	0.00	20.18	0.00	19.63	11.30
TRINITY_DN386111_c1_g3	0.00	0.00	0.00	0.00	0.00	0.00	9.04	0.00	8.93	0.00
TRINITY_DN386111_c2_g2	0.00	0.00	0.00	0.00	0.00	0.00	0.00	0.00	18.49	0.00
TRINITY_DN386111_c4_g1	0.00	0.00	0.00	0.00	0.00	0.00	0.00	13.06	0.00	0.00
TRINITY_DN386112_c0_g1	0.00	0.00	0.00	0.00	0.00	0.00	0.00	0.00	0.00	0.00
TRINITY_DN386113_c0_g1	0.00	0.00	0.00	0.00	0.00	27.41	0.00	0.00	0.00	0.00
TRINITY_DN386115_c0_g1	1.36	0.00	0.00	0.00	1.44	0.00	4.64	3.93	7.09	7.40
TRINITY_DN386115_c1_g1	0.00	0.00	0.00	0.00	0.00	0.00	7.27	0.00	0.00	0.00
TRINITY_DN386116_c0_g1	0.00	0.00	0.00	0.00	0.00	0.00	0.00	0.00	0.00	6.43
TRINITY_DN386117_c0_g1	0.00	0.00	0.00	0.00	17.92	0.00	0.00	0.00	0.00	0.00
TRINITY_DN386118_c1_g1	0.00	0.00	0.00	0.00	0.00	0.00	0.00	0.00	0.00	0.00
TRINITY_DN38611_c0_g1	0.00	0.00	0.00	0.00	0.00	0.00	0.00	0.00	0.00	1.95
TRINITY_DN38611_c0_g2	33.59	0.00	0.00	0.00	0.00	0.00	0.00	0.00	0.00	0.00
TRINITY_DN38611_c0_g3	0.00	0.00	0.00	6.71	0.00	0.00	5.76	1.62	6.50	4.56
TRINITY_DN38611_c0_g4	0.00	0.00	0.00	0.00	0.00	0.00	0.00	0.00	0.00	0.00
TRINITY_DN38611_c1_g1	0.00	0.00	0.00	0.00	0.00	0.00	0.00	0.00	0.00	0.00
TRINITY_DN38611_c3_g1	1.67	7.02	0.00	0.00	0.00	0.00	1.92	0.00	1.62	6.06
TRINITY_DN386120_c0_g1	23.77	0.00	0.00	0.00	0.00	0.00	0.00	0.00	0.00	10.87
TRINITY_DN386121_c0_g1	0.00	0.00	0.00	0.00	0.00	0.00	0.00	0.00	44.33	0.00
TRINITY_DN386124_c0_g1	13.46	0.00	0.00	0.00	0.00	0.00	35.34	0.00	0.00	0.00
TRINITY_DN386125_c0_g1	0.00	0.00	0.00	7.46	0.00	0.00	0.00	0.00	0.00	6.97
TRINITY_DN386126_c0_g1	0.00	0.00	0.00	0.00	0.00	10.57	0.00	0.00	0.00	0.00
TRINITY_DN386126_c0_g2	0.00	0.00	0.00	0.00	0.00	0.00	0.00	0.00	0.00	0.00
TRINITY_DN386126_c0_g3	0.00	0.00	0.00	0.00	17.92	0.00	0.00	0.00	0.00	0.00
TRINITY_DN386126_c0_g4	0.00	0.00	0.00	0.00	0.00	0.00	0.00	0.00	6.96	0.00
TRINITY_DN386126_c1_g1	0.00	0.00	0.00	0.00	0.00	0.00	0.00	0.00	0.00	0.00
TRINITY_DN386127_c0_g1	0.00	0.00	0.00	0.00	0.00	0.00	0.00	0.00	0.00	0.00
TRINITY_DN386128_c0_g1	0.00	0.00	0.00	0.00	0.00	0.00	0.00	0.00	0.00	0.00
TRINITY_DN386128_c1_g1	0.00	12.00	0.00	5.15	10.94	0.00	13.06	5.15	14.93	0.00
TRINITY_DN386128_c2_g1	0.00	0.00	0.00	18.46	0.00	0.00	0.00	0.00	0.00	17.41
TRINITY_DN386128_c5_g1	0.00	20.44	0.00	0.00	0.00	0.00	0.00	0.00	0.00	31.03
TRINITY_DN386128_c6_g1	0.00	0.00	0.00	0.00	0.00	0.00	0.00	0.00	0.00	0.00
TRINITY_DN386128_c9_g1	0.00	0.00	0.00	0.00	0.00	0.00	0.00	0.00	0.00	0.00
TRINITY_DN386129_c0_g1	18.46	0.00	18.66	0.00	0.00	0.00	0.00	0.00	0.00	0.00
TRINITY_DN38612_c0_g1	0.00	0.00	0.00	0.00	0.00	0.00	0.00	0.00	0.00	0.00
TRINITY_DN38612_c0_g2	0.00	0.00	0.00	0.00	0.00	0.00	0.00	0.00	21.87	0.00
TRINITY_DN386130_c0_g1	0.00	0.00	0.00	0.00	0.00	1.51	0.00	0.00	0.00	0.00
TRINITY_DN386131_c0_g1	0.00	0.00	0.00	0.00	12.77	0.00	0.00	0.00	0.00	11.25
TRINITY_DN386132_c0_g1	0.00	0.00	0.00	0.00	0.00	0.00	0.00	0.00	12.88	0.00
TRINITY_DN386133_c0_g1	0.00	0.00	0.00	0.00	0.00	1.80	2.46	2.05	0.00	3.84
TRINITY_DN386134_c0_g1	0.00	0.00	0.00	0.00	9.64	0.00	0.00	0.00	0.00	0.00
TRINITY_DN386134_c0_g2	12.89	3.68	0.00	0.00	0.00	11.12	12.11	0.00	6.41	5.53
TRINITY_DN386134_c0_g4	0.00	5.94	1.86	0.00	0.00	1.60	0.00	0.00	3.63	0.00
TRINITY_DN386135_c1_g1	0.00	4.76	0.00	0.00	0.00	0.00	0.00	0.00	8.07	3.88
TRINITY_DN386135_c3_g1	0.00	0.00	0.00	0.00	0.00	0.00	0.00	0.00	0.00	0.00
TRINITY_DN386135_c5_g1	0.00	0.00	0.00	0.00	0.00	0.00	0.00	0.00	0.00	0.00
TRINITY_DN38613_c0_g1	0.00	0.00	0.00	0.00	0.00	2.08	0.00	0.00	1.49	1.11
TRINITY_DN38613_c0_g2	0.00	2.74	0.00	0.00	0.00	0.10	0.00	1.15	4.27	3.51
TRINITY_DN38613_c1_g1	24.21	23.94	22.41	35.93	21.96	10.07	43.50	7.87	49.02	99.99
TRINITY_DN38613_c2_g1	0.00	0.00	0.00	10.70	0.00	4.71	0.00	0.00	0.00	4.99
TRINITY_DN38613_c5_g1	0.00	0.00	0.00	0.00	0.00	0.00	0.00	0.00	0.00	11.87
TRINITY_DN386143_c0_g1	0.00	0.00	0.00	0.00	0.00	0.00	0.00	0.00	0.00	0.00
TRINITY_DN386143_c0_g2	0.00	0.00	0.00	0.00	0.00	0.00	0.00	0.00	0.00	0.00
TRINITY_DN386144_c0_g1	0.00	0.00	0.00	0.00	0.00	0.00	0.00	0.00	6.79	9.71
TRINITY_DN386145_c1_g1	0.00	0.00	0.00	0.00	0.00	0.00	0.00	0.00	0.00	0.00
TRINITY_DN386149_c0_g1	0.00	0.00	0.00	0.00	0.00	0.00	0.00	0.00	12.48	0.00
TRINITY_DN386149_c0_g2	17.65	0.00	0.00	0.00	0.00	0.00	0.00	0.00	0.00	15.92
TRINITY_DN38614_c0_g1	0.00	0.00	0.00	0.00	0.00	0.00	0.00	0.00	12.02	0.00
TRINITY_DN38614_c0_g2	0.00	0.00	0.00	0.00	0.00	0.00	0.00	0.00	0.00	1.66
TRINITY_DN386152_c0_g1	0.00	0.00	0.00	4.27	0.00	0.00	0.00	0.00	0.00	3.95
TRINITY_DN386153_c0_g1	0.00	0.00	0.00	0.00	0.00	0.00	0.00	0.00	0.00	0.00
TRINITY_DN386154_c0_g1	0.00	0.00	0.00	0.00	0.00	0.00	0.00	0.00	0.00	0.00
TRINITY_DN386154_c0_g2	0.00	0.00	0.00	0.00	0.00	8.11	0.00	0.00	8.95	8.61
TRINITY_DN386154_c0_g4	0.00	0.00	0.00	0.00	0.00	0.00	5.57	0.00	2.29	0.00
TRINITY_DN386154_c1_g1	5.13	0.00	0.00	0.00	5.35	8.85	0.00	0.00	4.87	9.39
TRINITY_DN386155_c0_g1	0.00	0.00	0.00	0.00	0.00	0.00	0.00	0.00	10.21	19.58
TRINITY_DN386155_c1_g1	0.00	0.00	0.00	0.00	0.00	0.00	0.00	0.00	0.00	8.82
TRINITY_DN386157_c1_g1	0.00	0.00	0.00	0.00	0.00	0.00	0.00	0.00	0.00	0.00
TRINITY_DN386158_c0_g1	0.00	0.00	0.00	0.00	0.00	0.00	0.00	0.00	0.00	6.43
TRINITY_DN386158_c0_g2	4.82	0.00	0.00	0.00	0.00	0.00	0.00	0.00	0.00	8.84
TRINITY_DN386158_c1_g1	0.00	0.00	0.00	0.00	0.00	0.00	6.53	0.00	0.00	0.00
TRINITY_DN386159_c0_g1	0.00	0.00	0.00	7.56	0.00	0.00	0.00	0.00	0.00	14.15
TRINITY_DN38615_c0_g1	16.71	65.19	149.76	73.26	21.83	76.78	4.65	26.29	78.44	30.03
TRINITY_DN38615_c16_g1	0.00	0.00	0.00	0.00	0.00	0.00	0.00	18.05	0.00	0.00
TRINITY_DN38615_c1_g1	1.52	0.00	0.00	1.13	0.00	0.00	1.00	0.00	5.07	0.00
TRINITY_DN38615_c5_g1	0.00	0.00	0.00	4.33	0.00	0.00	0.00	0.00	0.00	0.00
TRINITY_DN386160_c0_g1	2.81	9.33	0.00	5.61	0.00	0.00	3.41	0.00	0.00	7.83
TRINITY_DN386160_c1_g1	0.00	14.74	3.34	0.00	0.00	0.00	0.00	0.00	0.00	0.00
TRINITY_DN386160_c2_g1	0.00	0.00	0.00	0.00	0.00	0.00	8.53	0.00	12.77	0.00
TRINITY_DN386162_c0_g1	0.00	0.00	0.00	0.00	15.65	0.00	0.00	0.00	14.33	13.80
TRINITY_DN386162_c1_g1	5.89	0.00	0.00	0.00	0.00	0.00	0.00	0.00	0.00	5.41
TRINITY_DN386163_c0_g1	3.38	8.91	0.00	1.70	0.00	1.44	3.89	0.00	1.64	6.15
TRINITY_DN386164_c0_g2	4.71	0.00	0.00	0.00	0.00	0.00	0.00	0.00	0.00	0.00
TRINITY_DN386166_c0_g1	0.00	0.00	0.00	0.00	0.00	0.00	0.00	0.00	0.00	10.05
TRINITY_DN386168_c0_g1	0.00	0.00	25.12	0.00	0.00	0.00	0.00	0.00	0.00	11.33
TRINITY_DN38616_c0_g2	0.00	13.53	0.00	0.00	0.00	9.58	28.91	0.00	21.28	20.37
TRINITY_DN38616_c1_g1	0.00	0.00	0.00	0.00	0.00	0.00	0.00	0.00	4.87	0.00
TRINITY_DN38616_c2_g1	2.64	0.00	0.00	0.00	0.00	0.00	3.12	0.00	0.00	4.80
TRINITY_DN386170_c1_g1	0.00	0.00	0.00	0.00	0.00	0.00	0.00	0.00	0.00	0.00
TRINITY_DN386170_c1_g2	3.92	0.00	0.00	0.00	1.71	0.00	5.57	0.00	0.00	1.85
TRINITY_DN386170_c4_g1	0.00	0.00	0.00	0.00	0.00	0.00	0.00	0.00	0.00	0.00
TRINITY_DN386171_c0_g1	0.00	0.00	0.00	0.00	0.00	0.00	0.00	0.00	0.00	0.00
TRINITY_DN386171_c1_g1	0.00	0.00	0.00	0.00	0.00	0.00	0.00	0.00	0.00	0.00
TRINITY_DN386172_c0_g1	0.00	0.00	0.00	0.00	0.00	0.00	0.00	0.00	0.00	0.00
TRINITY_DN386173_c0_g1	0.00	0.00	0.00	0.00	0.00	0.00	0.00	0.00	7.58	0.00
TRINITY_DN386174_c0_g1	0.00	22.07	0.00	0.00	19.07	0.00	0.00	17.40	0.00	0.00
TRINITY_DN386174_c0_g2	0.00	0.00	0.00	0.00	0.00	0.00	0.00	0.00	0.00	0.00
TRINITY_DN386174_c0_g4	0.00	3.10	0.00	0.00	1.28	1.54	0.00	0.00	2.97	2.54
TRINITY_DN386174_c0_g5	0.00	0.00	0.00	0.00	17.92	0.00	0.00	0.00	0.00	0.00
TRINITY_DN386174_c1_g1	4.50	0.00	0.00	0.00	0.00	0.00	0.00	0.00	0.00	7.43
TRINITY_DN386174_c3_g1	0.00	0.00	0.00	0.00	0.00	0.00	0.00	0.00	0.00	3.53
TRINITY_DN386174_c5_g1	0.00	0.00	0.00	0.00	10.48	0.00	0.00	0.00	9.63	1.83
TRINITY_DN386175_c0_g1	0.00	0.00	0.00	0.00	0.00	0.00	0.00	0.00	0.00	0.00
TRINITY_DN386178_c1_g1	0.00	0.00	0.00	0.00	0.00	9.64	0.00	0.00	0.00	10.25
TRINITY_DN386178_c2_g1	0.00	0.00	0.00	0.00	0.00	0.00	0.00	0.00	0.00	6.58
TRINITY_DN386179_c0_g1	1.67	8.00	1.66	0.00	2.21	0.00	4.97	0.00	5.50	10.24
TRINITY_DN38617_c0_g1	7.91	18.95	0.00	0.00	5.12	0.00	10.15	0.00	12.18	14.53
TRINITY_DN38617_c0_g2	0.00	0.00	0.00	0.00	0.00	0.00	0.00	0.00	15.72	15.15
TRINITY_DN386180_c0_g1	0.00	0.00	0.00	0.00	0.00	0.00	0.00	0.00	0.00	9.09
TRINITY_DN386181_c0_g1	0.00	43.67	0.00	0.00	0.00	0.00	0.00	0.00	0.00	0.00
TRINITY_DN386181_c1_g1	0.00	0.00	0.00	0.00	0.00	11.10	0.00	0.00	0.00	0.00
TRINITY_DN386182_c0_g1	0.00	0.00	0.00	0.00	0.00	0.00	0.00	0.00	9.87	0.00
TRINITY_DN386182_c1_g1	0.00	0.00	7.73	0.00	0.00	0.00	0.00	0.00	0.00	0.00
TRINITY_DN386182_c2_g1	3.64	0.00	0.00	0.00	0.00	0.00	0.00	0.00	0.00	0.00
TRINITY_DN386183_c1_g1	0.00	7.87	0.00	0.00	0.00	0.00	4.31	0.00	0.00	0.00
TRINITY_DN386183_c2_g1	0.00	0.00	0.00	0.00	0.00	0.00	0.00	0.00	0.00	0.00
TRINITY_DN386185_c0_g1	0.00	0.00	0.00	0.00	0.00	0.00	56.43	0.00	0.00	0.00
TRINITY_DN386185_c0_g2	0.00	0.00	0.00	0.00	0.00	0.00	0.00	0.00	0.00	14.49
TRINITY_DN386185_c0_g3	0.00	0.00	0.00	0.00	0.00	0.00	0.00	0.00	0.00	7.19
TRINITY_DN386185_c1_g1	0.00	0.00	0.00	0.00	0.00	0.00	0.00	0.00	0.00	16.23
TRINITY_DN386185_c5_g1	0.00	0.00	0.00	0.00	0.00	0.00	0.00	0.00	0.00	0.00
TRINITY_DN386188_c0_g1	7.10	25.24	0.00	0.00	0.00	0.00	0.00	0.00	0.00	13.05
TRINITY_DN386189_c0_g1	0.00	0.00	0.00	0.00	0.00	0.00	0.00	0.00	0.00	0.00
TRINITY_DN386189_c0_g2	0.00	0.00	0.00	0.00	0.00	0.00	0.00	0.00	3.15	3.00
TRINITY_DN386189_c0_g3	0.00	0.00	0.00	0.00	3.53	0.00	4.06	0.00	3.22	0.00
TRINITY_DN386189_c0_g4	63.82	95.68	257.11	61.10	32.93	40.42	145.23	15.01	290.67	362.20
TRINITY_DN386189_c1_g1	0.00	0.00	0.00	0.00	0.00	0.00	0.00	0.00	0.00	0.00
TRINITY_DN386189_c3_g1	0.00	0.00	6.55	0.00	3.45	0.00	0.00	0.00	3.14	5.98
TRINITY_DN386189_c5_g2	0.00	0.00	0.00	0.00	0.00	0.00	0.00	0.00	0.00	0.00
TRINITY_DN386189_c6_g1	0.00	0.00	22.24	10.63	0.00	0.00	0.00	0.00	0.00	30.16
TRINITY_DN386189_c7_g1	0.00	26.17	0.00	0.00	11.15	0.00	0.00	0.00	0.00	0.00
TRINITY_DN38618_c0_g2	0.00	0.00	0.00	0.00	0.00	0.00	0.00	0.00	15.04	0.00
TRINITY_DN386191_c1_g1	0.00	0.00	0.00	0.00	0.00	0.00	0.00	0.00	0.00	10.43
TRINITY_DN386193_c0_g1	5.07	0.00	0.00	0.00	0.00	0.00	6.30	0.00	0.00	13.94
TRINITY_DN386193_c1_g1	0.00	20.57	0.00	7.11	0.00	0.00	4.34	0.00	0.00	6.49
TRINITY_DN386193_c3_g1	0.00	0.00	0.00	0.00	0.00	0.00	0.00	0.00	25.76	0.00
TRINITY_DN386194_c0_g1	0.00	0.00	0.00	0.00	0.00	0.00	0.00	0.00	0.00	0.00
TRINITY_DN386197_c0_g1	0.00	0.00	0.00	0.00	0.00	0.00	0.00	0.00	0.00	0.00
TRINITY_DN386198_c0_g1	0.00	0.00	0.00	0.00	0.00	0.00	31.87	13.16	13.28	11.17
TRINITY_DN386199_c0_g1	0.00	0.00	0.00	0.00	0.00	0.00	46.90	0.00	0.00	0.00
TRINITY_DN38619_c0_g1	12.49	0.00	19.99	0.00	0.00	0.00	0.00	0.00	0.00	11.42
TRINITY_DN38619_c0_g2	0.00	0.00	0.00	0.00	0.00	8.96	0.00	0.00	10.00	12.71
TRINITY_DN38619_c0_g3	0.00	0.00	0.00	0.00	0.00	0.00	0.00	0.00	0.00	0.00
TRINITY_DN38619_c0_g4	0.00	0.00	0.00	0.00	0.00	0.00	0.00	0.00	0.00	0.00
TRINITY_DN38619_c0_g5	0.00	0.00	0.00	0.00	0.00	0.00	0.00	12.08	0.00	0.00
TRINITY_DN38619_c0_g6	0.00	0.00	0.00	0.00	0.00	0.00	0.00	0.00	0.00	0.00
TRINITY_DN38619_c0_g7	0.00	0.00	0.00	0.00	0.00	0.00	23.14	0.00	0.00	0.00
TRINITY_DN38619_c2_g1	0.00	0.00	0.00	0.00	0.00	0.00	0.00	0.00	0.00	0.00
TRINITY_DN38619_c5_g1	0.00	9.01	0.00	0.00	0.00	7.33	0.00	0.00	24.65	22.93
TRINITY_DN3861_c10_g1	0.00	0.00	0.00	0.00	8.32	0.00	10.26	0.00	0.00	7.34
TRINITY_DN3861_c14_g1	0.00	3.73	0.00	0.00	0.00	0.00	0.00	0.00	0.00	0.00
TRINITY_DN3861_c15_g1	0.00	0.00	0.00	0.00	2.71	1.09	0.00	0.00	2.50	2.33
TRINITY_DN3861_c16_g1	0.00	0.00	0.00	0.00	0.00	0.00	0.00	0.00	0.00	0.00
TRINITY_DN3861_c18_g1	0.00	0.00	0.00	0.00	0.00	0.00	0.00	0.00	0.00	0.00
TRINITY_DN3861_c1_g1	56.45	76.90	38.48	93.40	50.39	33.04	63.40	35.94	139.60	185.39
TRINITY_DN3861_c2_g2	9.74	10.45	11.95	9.84	9.29	9.10	20.00	5.06	37.35	39.45
TRINITY_DN3861_c3_g1	448.70	425.38	248.38	194.82	160.67	165.22	493.93	148.75	818.21	813.71
TRINITY_DN3861_c7_g1	0.00	0.00	0.00	0.00	0.00	0.00	0.00	0.00	0.00	0.00
TRINITY_DN3861_c8_g1	0.00	0.00	0.00	0.00	0.00	0.00	0.00	0.00	0.00	0.00
TRINITY_DN386200_c0_g1	0.00	0.00	0.00	0.00	0.00	0.00	0.00	0.00	0.00	6.87
TRINITY_DN386201_c0_g1	0.00	0.00	0.00	0.00	0.00	0.00	0.00	0.00	0.00	14.13
TRINITY_DN386203_c0_g1	0.00	0.00	0.00	0.00	0.00	1.86	0.00	0.00	0.00	5.93
TRINITY_DN386205_c1_g1	0.00	0.00	0.00	0.00	0.00	8.72	0.00	0.00	3.48	0.00
TRINITY_DN386206_c0_g2	2.31	0.79	0.00	2.33	1.63	0.00	5.74	0.00	0.76	10.51
TRINITY_DN386209_c0_g1	0.00	0.00	0.00	0.00	0.00	0.00	0.00	0.00	0.00	0.00
TRINITY_DN38620_c0_g1	1.95	0.00	1.93	0.00	0.00	4.96	4.88	0.00	11.90	50.09
TRINITY_DN38620_c0_g2	0.88	17.35	2.98	1.43	2.25	3.02	2.00	0.00	32.71	20.28
TRINITY_DN38620_c0_g3	0.00	7.42	0.00	0.00	0.00	5.52	16.05	0.00	6.02	0.00
TRINITY_DN38620_c2_g1	0.00	8.60	7.67	0.00	5.41	6.59	3.03	0.00	15.48	0.00
TRINITY_DN386211_c0_g1	0.00	119.65	832.03	103.51	96.87	37.17	110.58	53.18	0.00	231.81
TRINITY_DN386211_c0_g2	0.00	0.00	0.00	0.00	0.00	0.00	17.80	0.00	0.00	0.00
TRINITY_DN386212_c0_g1	0.00	0.00	0.00	0.00	0.00	0.00	0.00	0.00	0.00	0.00
TRINITY_DN386214_c0_g1	0.00	0.00	0.00	0.00	0.00	0.00	0.00	0.00	0.00	0.00
TRINITY_DN386215_c0_g1	0.00	1.06	0.00	0.00	0.00	0.00	0.00	0.00	0.00	4.03
TRINITY_DN386217_c1_g1	0.00	0.00	0.00	0.00	0.00	0.00	0.00	0.00	0.00	0.00
TRINITY_DN386217_c2_g1	0.00	0.00	0.00	0.00	0.00	0.00	0.00	61.15	41.56	42.94
TRINITY_DN386217_c4_g1	0.00	0.00	0.00	0.00	0.00	0.00	0.00	0.00	12.88	0.00
TRINITY_DN386219_c0_g1	0.00	0.00	0.00	0.00	0.00	0.00	0.00	0.00	0.00	2.41
TRINITY_DN386219_c0_g2	4.12	4.62	0.00	0.00	4.32	0.00	0.00	0.00	0.00	3.77
TRINITY_DN386219_c1_g1	0.00	0.00	0.00	0.00	0.00	0.00	0.00	0.00	0.00	0.00
TRINITY_DN386219_c2_g1	0.00	0.00	0.00	0.00	0.00	0.00	0.00	0.00	0.00	0.00
TRINITY_DN38621_c0_g1	62.52	16.98	14.21	17.12	40.56	10.89	18.38	0.00	51.54	75.72
TRINITY_DN38621_c0_g2	44.62	17.96	0.00	14.31	30.71	25.26	38.88	56.29	86.36	58.63
TRINITY_DN38621_c2_g1	17.46	0.00	17.14	16.18	17.47	0.00	0.00	0.00	0.00	104.49
TRINITY_DN386220_c0_g1	19.07	0.00	0.00	0.00	0.00	0.00	0.00	0.00	0.00	0.00
TRINITY_DN386225_c1_g3	0.00	0.00	0.00	0.00	0.00	0.00	0.00	36.10	0.00	0.00
TRINITY_DN386225_c2_g1	3.23	10.61	0.00	3.20	3.39	2.76	11.63	6.31	15.45	8.82
TRINITY_DN386225_c3_g1	0.00	0.00	0.00	0.00	0.00	0.00	0.00	0.00	0.00	0.00
TRINITY_DN386225_c4_g1	0.00	0.00	0.00	16.84	0.00	0.00	0.00	0.00	0.00	7.91
TRINITY_DN386225_c5_g1	0.00	0.00	0.00	0.00	0.00	0.00	0.00	0.00	0.00	0.00
TRINITY_DN386226_c1_g1	0.00	0.00	0.00	0.00	0.00	13.25	0.00	0.00	0.00	0.00
TRINITY_DN386227_c0_g1	0.00	0.00	0.00	0.00	0.00	0.00	0.00	0.00	13.47	0.00
TRINITY_DN386229_c0_g1	0.00	11.74	0.00	0.00	0.00	0.00	0.00	0.00	0.00	8.87
TRINITY_DN38622_c0_g1	0.00	0.00	0.00	0.00	0.00	0.00	0.00	0.00	0.00	0.00
TRINITY_DN386232_c1_g1	0.00	0.00	0.00	0.00	0.00	0.00	0.00	0.00	13.17	25.04
TRINITY_DN386234_c0_g2	0.00	0.00	0.00	0.00	0.00	0.00	0.00	0.00	0.00	0.00
TRINITY_DN386234_c0_g3	0.00	0.00	0.00	0.00	0.00	0.00	0.00	0.00	0.00	0.00
TRINITY_DN386236_c0_g2	0.00	12.94	0.00	0.00	0.00	0.00	0.00	0.00	0.00	0.00
TRINITY_DN386236_c1_g1	0.00	0.00	0.00	0.00	0.00	0.00	0.00	0.00	0.00	0.00
TRINITY_DN386237_c0_g1	0.00	0.00	0.00	0.00	0.00	0.00	0.00	0.00	0.00	0.00
TRINITY_DN386237_c0_g4	0.00	0.00	0.00	0.00	0.00	0.00	0.00	0.00	0.00	0.00
TRINITY_DN386237_c1_g1	0.00	0.00	0.00	0.00	0.00	0.00	8.78	0.00	0.00	0.00
TRINITY_DN386238_c0_g2	0.00	0.00	0.00	0.00	0.00	0.00	0.00	0.00	0.00	14.60
TRINITY_DN386239_c0_g1	0.00	0.00	2.08	0.00	0.00	0.00	2.43	0.00	0.00	3.71
TRINITY_DN386239_c0_g2	0.00	0.00	0.00	0.00	0.00	0.00	0.00	0.00	0.00	0.00
TRINITY_DN38623_c0_g1	5.67	7.41	7.03	1.42	0.00	2.41	4.85	0.00	8.28	19.74
TRINITY_DN38623_c0_g2	0.00	9.50	0.00	0.00	0.00	0.00	6.56	0.00	5.00	4.82
TRINITY_DN38623_c0_g4	0.00	6.97	0.00	0.00	9.10	7.48	0.00	0.00	0.00	7.95
TRINITY_DN38623_c0_g5	0.00	8.16	0.00	0.00	0.00	6.01	0.00	13.59	6.56	0.00
TRINITY_DN38623_c1_g1	0.00	0.00	0.00	0.00	0.00	0.00	0.00	0.00	0.00	0.00
TRINITY_DN386241_c0_g2	0.00	11.58	34.28	16.18	0.00	0.00	22.07	0.00	0.00	0.00
TRINITY_DN386241_c0_g5	0.00	0.00	13.98	0.00	0.00	0.00	0.00	0.00	0.00	0.00
TRINITY_DN386241_c2_g1	0.00	0.00	13.43	0.00	0.00	0.00	17.39	0.00	0.00	12.14
TRINITY_DN386241_c3_g1	0.00	0.00	0.00	0.00	0.00	0.00	0.00	0.00	0.00	0.00
TRINITY_DN386241_c4_g1	0.00	0.00	0.00	0.00	13.33	0.00	0.00	0.00	0.00	23.51
TRINITY_DN386242_c0_g1	27.35	0.00	0.00	0.00	0.00	0.00	0.00	0.00	14.39	0.00
TRINITY_DN386243_c0_g1	0.00	0.00	0.00	0.00	0.00	0.00	0.00	0.00	0.00	0.00
TRINITY_DN386247_c0_g1	0.00	0.00	0.00	0.00	0.00	0.00	0.00	0.00	0.00	0.00
TRINITY_DN38624_c0_g2	0.00	0.00	0.00	0.00	0.00	0.00	13.48	0.00	5.54	10.80
TRINITY_DN38624_c1_g1	6.06	7.19	24.41	17.85	12.95	26.31	23.68	11.91	62.88	49.15
TRINITY_DN38624_c3_g1	0.00	0.00	0.00	0.00	0.00	0.00	0.00	0.00	0.00	0.00
TRINITY_DN386253_c0_g1	0.00	0.00	0.00	0.00	0.00	0.00	0.00	0.00	0.00	0.00
TRINITY_DN386253_c1_g1	0.00	22.74	0.00	0.00	38.99	0.00	0.00	0.00	36.82	45.48
TRINITY_DN386253_c2_g1	0.00	0.00	0.00	0.00	18.73	0.00	0.00	0.00	0.00	0.00
TRINITY_DN386255_c0_g1	0.00	0.00	0.00	0.00	0.00	0.00	0.00	0.00	0.00	0.00
TRINITY_DN386257_c0_g1	0.00	0.00	38.37	0.00	0.00	0.00	24.41	0.00	0.00	17.16
TRINITY_DN386258_c0_g1	10.09	0.00	0.00	0.00	0.00	0.00	0.00	0.00	0.00	9.26
TRINITY_DN38625_c0_g1	0.00	0.00	0.00	0.00	0.00	0.00	0.00	0.00	0.00	12.09
TRINITY_DN38625_c0_g2	7.64	0.00	15.15	0.00	0.00	0.00	0.00	7.50	0.00	0.00
TRINITY_DN38625_c0_g3	0.00	0.00	0.00	0.00	0.00	0.00	0.00	0.00	24.91	0.00
TRINITY_DN38625_c1_g1	0.00	0.00	0.00	0.00	0.00	0.00	0.00	0.00	14.09	0.00
TRINITY_DN38625_c2_g1	0.00	0.00	0.00	0.00	0.00	0.00	0.00	0.00	6.02	0.00
TRINITY_DN38625_c3_g1	0.00	0.00	0.00	0.00	0.00	0.00	0.00	0.00	0.00	0.00
TRINITY_DN38625_c4_g1	0.00	0.00	0.00	0.00	0.00	0.00	0.00	0.00	0.00	0.00
TRINITY_DN386260_c0_g1	0.00	0.00	0.00	0.00	0.00	0.00	0.00	0.00	0.00	0.00
TRINITY_DN386260_c0_g2	0.00	1.98	1.85	1.89	1.97	0.00	0.00	0.00	1.81	5.09
TRINITY_DN386262_c0_g1	0.00	0.00	15.24	0.00	46.82	0.00	0.00	0.00	0.00	13.76
TRINITY_DN386262_c0_g2	0.00	0.00	0.00	0.00	23.59	6.57	9.65	0.00	0.00	0.00
TRINITY_DN386263_c0_g2	0.00	0.00	0.00	0.00	0.00	0.00	0.00	0.00	2.25	0.00
TRINITY_DN386264_c0_g1	0.00	0.00	0.00	0.00	0.00	0.00	0.00	0.00	0.00	0.00
TRINITY_DN386266_c0_g1	0.00	0.00	0.00	0.00	0.00	7.49	11.13	0.00	0.00	0.00
TRINITY_DN386269_c0_g3	0.00	6.37	5.55	0.00	0.00	4.78	13.82	0.00	0.00	5.07
TRINITY_DN386269_c1_g1	0.00	0.00	0.00	0.00	0.00	0.00	0.00	0.00	0.00	0.00
TRINITY_DN386269_c2_g1	5.72	0.00	11.51	0.00	0.00	0.00	0.00	0.00	0.00	0.00
TRINITY_DN386269_c3_g1	0.00	0.00	0.00	0.00	0.00	0.00	0.00	0.00	0.00	0.00
TRINITY_DN386269_c4_g1	0.00	0.00	0.00	0.00	0.00	0.00	0.00	0.00	0.00	0.00
TRINITY_DN38626_c0_g1	0.00	0.00	0.00	0.00	0.00	0.00	0.00	0.00	0.00	0.00
TRINITY_DN38626_c1_g1	0.00	9.07	5.07	19.88	0.00	4.36	5.47	0.00	18.59	12.10
TRINITY_DN38626_c3_g1	0.00	0.00	0.00	0.00	0.00	0.00	0.00	0.00	0.00	0.00
TRINITY_DN386270_c0_g1	0.00	0.00	0.00	0.00	0.00	7.02	0.00	0.00	0.00	0.00
TRINITY_DN386271_c0_g1	0.00	0.00	0.00	0.00	0.00	0.00	0.00	0.00	0.00	0.00
TRINITY_DN386272_c0_g1	0.00	0.00	0.00	0.00	0.00	0.00	0.00	0.00	0.00	0.00
TRINITY_DN386272_c1_g1	0.00	0.00	0.00	0.00	0.00	0.00	0.00	0.00	0.00	0.00
TRINITY_DN386274_c0_g1	0.00	0.00	0.00	0.00	0.00	0.00	0.00	0.00	0.00	0.00
TRINITY_DN386274_c1_g1	4.77	0.00	30.77	0.00	0.00	4.11	0.00	14.42	0.00	4.37
TRINITY_DN386274_c1_g5	0.00	18.79	12.58	8.27	17.53	0.00	20.53	0.00	27.90	42.07
TRINITY_DN386274_c4_g1	15.66	0.00	0.00	0.00	0.00	0.00	0.00	0.00	15.04	14.24
TRINITY_DN386274_c6_g1	0.00	0.00	0.00	0.00	0.00	0.00	4.16	0.00	0.00	6.29
TRINITY_DN386277_c0_g1	0.00	0.00	0.00	0.00	0.00	7.99	0.00	0.00	0.00	8.47
TRINITY_DN386277_c2_g1	5.44	11.77	0.00	0.00	2.86	0.00	9.67	2.65	5.23	14.86
TRINITY_DN386277_c4_g1	0.00	0.00	0.00	0.00	0.00	0.00	0.00	0.00	0.00	24.67
TRINITY_DN386277_c5_g1	0.00	0.00	0.00	0.00	0.00	0.00	0.00	0.00	10.49	0.00
TRINITY_DN386277_c6_g1	0.00	0.00	0.00	0.00	0.00	0.00	0.00	0.00	0.00	0.00
TRINITY_DN386279_c0_g1	6.26	27.42	0.00	12.30	13.07	0.00	7.92	6.17	17.84	0.00
TRINITY_DN386279_c0_g2	0.00	0.00	0.00	0.00	0.00	7.62	0.00	0.00	8.35	0.00
TRINITY_DN38627_c0_g1	6.00	3.86	1.49	1.51	3.18	0.64	5.03	0.00	4.41	6.24
TRINITY_DN386281_c0_g1	0.00	0.00	0.00	0.00	0.00	0.00	0.00	0.00	19.36	0.00
TRINITY_DN386282_c0_g1	0.00	0.00	0.00	0.00	0.00	0.00	0.00	0.00	0.00	0.00
TRINITY_DN386283_c0_g1	6.48	0.00	0.00	4.24	0.00	0.00	21.10	0.00	6.16	8.52
TRINITY_DN386283_c0_g2	0.00	10.29	0.00	0.00	0.00	0.00	0.00	0.00	0.00	7.45
TRINITY_DN386283_c0_g5	0.00	96.46	0.00	0.00	0.00	0.00	0.00	15.15	0.00	14.60
TRINITY_DN386283_c1_g1	0.00	0.00	0.00	0.00	0.00	0.00	0.00	0.00	0.00	0.00
TRINITY_DN386283_c3_g1	0.00	0.00	0.00	0.00	0.00	0.00	0.00	0.00	0.00	0.00
TRINITY_DN386283_c4_g1	4.74	5.37	0.00	0.00	9.91	0.00	0.00	0.00	15.68	20.27
TRINITY_DN386286_c0_g1	0.00	0.00	0.00	0.00	0.00	0.00	0.00	0.00	3.08	0.00
TRINITY_DN386288_c0_g1	0.00	0.00	0.00	0.00	0.00	0.00	0.00	0.00	0.00	0.00
TRINITY_DN386289_c0_g1	11.88	0.00	0.00	0.00	12.31	0.00	0.00	0.00	0.00	0.00
TRINITY_DN38628_c0_g1	0.00	0.00	0.00	0.00	0.00	0.00	0.00	0.00	0.00	0.00
TRINITY_DN38628_c3_g1	0.00	0.00	0.00	0.00	0.00	0.00	0.00	0.00	0.00	0.00
TRINITY_DN386290_c0_g1	0.00	0.00	0.00	0.00	14.52	0.00	18.38	0.00	0.00	12.81
TRINITY_DN386290_c1_g1	7.74	0.00	10.27	5.14	0.00	2.21	0.00	0.00	2.48	23.46
TRINITY_DN386290_c2_g1	0.00	3.44	0.00	0.00	0.00	0.00	7.55	0.00	3.02	11.48
TRINITY_DN386290_c3_g1	19.92	23.40	0.00	19.14	0.00	0.00	0.00	0.00	0.00	18.01
TRINITY_DN386291_c0_g1	0.00	38.27	0.00	0.00	0.00	0.00	0.00	0.00	0.00	0.00
TRINITY_DN386292_c0_g1	0.00	0.00	0.00	0.00	0.00	0.00	0.00	0.00	0.00	34.61
TRINITY_DN386293_c0_g1	0.00	0.00	0.00	0.00	9.69	0.00	24.11	0.00	0.00	0.00
TRINITY_DN386293_c1_g2	0.00	0.00	0.00	0.00	0.00	0.00	0.00	0.00	20.46	0.00
TRINITY_DN386294_c0_g1	0.00	0.00	0.00	0.00	0.00	0.00	0.00	0.00	0.00	2.74
TRINITY_DN386295_c0_g1	0.00	0.00	0.00	0.00	0.00	0.00	0.00	0.00	0.00	0.00
TRINITY_DN386296_c0_g1	0.00	0.00	2.09	0.00	0.00	0.00	0.00	2.04	0.00	3.83
TRINITY_DN386296_c0_g2	0.00	0.00	1.25	0.00	0.00	0.00	0.00	0.00	2.46	3.44
TRINITY_DN386296_c1_g1	0.00	0.00	0.00	38.61	0.00	11.35	0.00	0.00	12.78	12.14
TRINITY_DN386297_c0_g1	0.00	0.00	0.00	0.00	0.00	0.00	0.00	0.00	0.00	0.00
TRINITY_DN386298_c0_g1	0.00	0.00	0.00	0.00	0.00	0.00	0.00	0.00	0.00	0.00
TRINITY_DN386298_c0_g2	1.19	1.24	4.74	1.20	1.26	1.02	2.71	2.30	0.00	2.17
TRINITY_DN386299_c0_g1	0.00	0.00	0.00	0.00	0.00	0.00	0.00	0.00	0.00	0.00
TRINITY_DN38629_c0_g2	0.00	0.00	0.00	6.23	0.00	0.00	0.00	0.00	0.00	0.00
TRINITY_DN38629_c1_g1	4.04	4.76	0.00	0.00	8.88	10.93	4.95	12.48	4.04	0.00
TRINITY_DN3862_c0_g1	3.11	10.01	0.00	0.00	0.00	3.41	5.85	0.00	3.99	43.79
TRINITY_DN3862_c1_g1	0.00	54.59	0.00	18.13	0.00	0.00	0.00	0.00	0.00	26.13
TRINITY_DN3862_c4_g1	0.00	0.00	0.00	0.00	0.00	0.00	0.00	0.00	0.00	0.00
TRINITY_DN3862_c6_g1	0.00	0.00	0.00	0.00	0.00	0.00	0.00	0.00	0.00	0.00
TRINITY_DN386300_c0_g1	14.01	0.00	0.00	0.00	0.00	0.00	0.00	0.00	0.00	0.00
TRINITY_DN386300_c0_g2	0.00	0.00	0.00	0.00	6.82	0.00	0.00	0.00	0.00	0.00
TRINITY_DN386300_c1_g1	0.00	0.00	0.00	0.00	0.00	0.00	0.00	0.00	0.00	0.00
TRINITY_DN386301_c0_g2	13.02	22.93	0.00	0.00	0.00	0.00	0.00	0.00	0.00	0.00
TRINITY_DN386301_c0_g3	0.00	0.00	0.00	0.00	0.00	0.00	0.00	0.00	0.00	0.00
TRINITY_DN386301_c1_g1	3.12	1.64	0.00	0.00	3.30	0.00	3.57	0.00	0.00	5.67
TRINITY_DN386301_c1_g2	0.00	0.00	0.00	0.00	0.00	0.00	0.00	0.00	2.86	0.00
TRINITY_DN386302_c0_g1	10.28	0.00	0.00	0.00	0.00	0.00	0.00	0.00	0.00	9.44
TRINITY_DN386304_c0_g1	0.00	0.00	0.00	0.00	0.00	0.00	0.00	0.00	0.00	0.00
TRINITY_DN386305_c0_g1	0.00	0.00	0.00	0.00	0.00	0.00	0.00	0.00	5.25	5.11
TRINITY_DN386305_c1_g1	0.00	0.00	0.00	0.00	16.88	0.00	0.00	0.00	0.00	14.86
TRINITY_DN386306_c0_g1	0.00	0.00	0.00	0.00	0.00	0.00	0.00	0.00	0.00	0.00
TRINITY_DN386307_c0_g1	0.00	0.00	0.00	0.00	14.39	0.00	0.00	0.00	0.00	12.71
TRINITY_DN386308_c0_g1	0.00	0.00	0.00	0.00	0.00	0.00	0.00	0.00	0.00	0.00
TRINITY_DN386308_c1_g1	0.00	0.00	0.00	0.00	0.00	0.00	0.00	0.00	0.00	0.00
TRINITY_DN386308_c3_g1	0.00	0.00	0.00	0.00	0.00	0.00	0.00	0.00	0.00	0.00
TRINITY_DN386309_c0_g1	0.00	0.00	0.00	0.00	0.00	0.00	0.00	0.00	0.00	0.00
TRINITY_DN38630_c0_g1	0.00	0.00	9.78	0.00	0.00	0.00	7.95	0.00	0.00	2.98
TRINITY_DN38630_c1_g1	4.37	2.33	0.00	0.00	0.00	3.73	7.59	0.00	6.34	4.52
TRINITY_DN38630_c2_g1	0.00	0.00	0.00	0.00	0.00	0.00	0.00	0.00	0.00	28.23
TRINITY_DN38630_c5_g1	0.00	0.00	0.00	0.00	0.00	0.00	0.00	0.00	10.79	10.31
TRINITY_DN38630_c8_g1	0.00	0.00	0.00	0.00	0.00	15.99	0.00	0.00	0.00	0.00
TRINITY_DN386310_c1_g1	0.00	0.00	3.28	3.27	0.00	0.00	0.00	0.00	0.00	0.00
TRINITY_DN386311_c1_g1	0.00	0.00	0.00	0.00	0.00	0.00	6.28	0.00	0.00	0.00
TRINITY_DN386312_c0_g1	0.00	0.00	0.00	0.00	0.00	0.00	0.00	16.37	12.39	11.75
TRINITY_DN386314_c0_g1	0.00	0.00	0.00	0.00	0.00	0.00	0.00	0.00	23.86	0.00
TRINITY_DN386316_c0_g1	0.00	0.00	0.00	0.00	0.00	0.00	0.00	0.00	0.00	6.23
TRINITY_DN386316_c1_g1	12.22	0.00	0.00	0.00	0.00	0.00	0.00	0.00	0.00	0.00
TRINITY_DN386319_c0_g1	9.97	0.00	0.00	0.00	0.00	0.00	0.00	0.00	0.00	0.00
TRINITY_DN386319_c1_g1	0.00	0.00	0.00	0.00	0.00	0.00	0.00	0.00	0.00	0.00
TRINITY_DN38631_c0_g1	6.30	5.22	4.04	0.00	2.36	0.00	6.18	1.31	15.74	1.43
TRINITY_DN386323_c0_g1	0.00	0.00	0.00	0.00	0.00	0.00	0.00	0.00	0.00	0.00
TRINITY_DN386324_c0_g1	0.00	0.00	0.00	0.00	0.00	0.00	0.00	0.00	0.00	0.00
TRINITY_DN386325_c0_g1	0.00	0.00	0.00	0.00	0.00	0.00	0.00	0.00	0.00	0.00
TRINITY_DN386327_c0_g1	0.00	0.00	0.00	0.00	0.00	0.00	0.00	0.00	0.00	0.00
TRINITY_DN386327_c0_g2	0.00	0.00	0.00	0.00	0.00	0.00	0.00	0.00	0.00	0.00
TRINITY_DN386327_c0_g4	0.00	0.00	0.00	0.00	0.00	0.00	0.00	0.00	0.00	28.26
TRINITY_DN386327_c3_g1	0.00	0.00	0.00	0.00	0.00	0.00	0.00	0.00	0.00	0.00
TRINITY_DN386327_c4_g1	0.00	0.00	0.00	0.00	0.00	0.00	0.00	0.00	0.00	0.00
TRINITY_DN386327_c5_g1	0.00	0.00	0.00	0.00	0.00	0.00	0.00	0.00	0.00	15.13
TRINITY_DN386328_c0_g1	5.63	0.00	0.00	0.00	0.00	0.00	0.00	0.00	5.35	0.00
TRINITY_DN38632_c0_g1	0.00	0.00	0.00	0.00	0.00	0.00	0.00	0.00	0.00	5.45
TRINITY_DN38632_c0_g2	0.00	0.00	0.00	0.00	0.00	0.00	0.00	0.00	16.33	0.00
TRINITY_DN38632_c0_g3	0.00	0.00	0.00	0.00	0.00	0.00	0.00	0.00	0.00	0.00
TRINITY_DN38632_c3_g1	0.00	7.12	0.00	0.00	0.00	0.00	11.78	9.35	0.00	0.00
TRINITY_DN38632_c5_g1	0.00	0.00	0.00	0.00	0.00	0.00	0.00	0.00	0.00	0.00
TRINITY_DN386330_c0_g1	0.00	0.00	0.00	0.00	0.00	0.00	0.00	0.00	0.00	0.00
TRINITY_DN386331_c0_g1	0.00	0.00	0.00	0.00	0.00	0.00	0.00	0.00	13.80	0.00
TRINITY_DN386332_c0_g1	0.00	0.00	0.00	0.00	0.00	0.00	0.00	0.00	0.00	0.00
TRINITY_DN386333_c0_g1	0.00	0.00	0.00	0.00	0.00	0.00	0.00	0.00	0.00	0.00
TRINITY_DN386335_c0_g1	12.40	0.00	0.00	0.00	0.00	0.00	0.00	0.00	0.00	22.67
TRINITY_DN386335_c2_g1	0.00	0.00	0.00	0.00	0.00	0.00	0.00	0.00	0.00	0.00
TRINITY_DN386336_c0_g1	0.00	0.00	0.00	0.00	0.00	0.00	0.00	0.00	0.00	8.61
TRINITY_DN386339_c0_g1	0.00	0.00	0.00	0.00	18.88	0.00	0.00	0.00	0.00	0.00
TRINITY_DN38633_c0_g1	0.00	0.00	0.00	9.45	20.20	13.58	36.66	0.00	0.00	8.93
TRINITY_DN38633_c0_g2	0.00	0.00	0.00	0.00	0.00	0.00	0.00	0.00	13.55	14.91
TRINITY_DN386341_c0_g1	0.00	0.00	0.00	0.00	0.00	0.00	0.00	0.00	0.00	0.00
TRINITY_DN386341_c0_g2	4.80	0.00	2.39	0.00	2.53	2.05	2.82	0.00	0.00	4.37
TRINITY_DN386341_c1_g1	0.00	0.00	0.00	0.00	0.00	0.00	0.00	0.00	7.95	0.00
TRINITY_DN386342_c1_g1	16.36	0.00	0.00	0.00	0.00	0.00	0.00	0.00	15.75	0.00
TRINITY_DN386344_c0_g1	2.27	0.78	0.75	0.89	0.80	0.64	2.54	0.73	1.49	3.44
TRINITY_DN386344_c0_g2	7.10	0.00	0.00	13.96	7.40	0.00	0.00	7.00	0.00	6.52
TRINITY_DN386344_c0_g3	4.38	3.00	1.45	0.74	2.32	0.62	1.63	0.70	4.30	8.63
TRINITY_DN386344_c3_g1	0.00	0.00	0.00	4.48	0.00	0.00	0.00	0.00	5.18	0.00
TRINITY_DN386344_c4_g1	0.00	0.00	0.00	0.00	0.00	0.00	0.00	0.00	0.00	0.00
TRINITY_DN386346_c0_g1	0.00	0.00	0.00	0.00	4.92	0.00	17.48	0.00	0.00	8.61
TRINITY_DN386347_c0_g2	0.00	22.82	0.00	0.00	0.00	0.00	0.00	0.00	0.00	0.00
TRINITY_DN386347_c0_g3	0.00	14.03	0.00	0.00	0.00	0.00	0.00	0.00	0.00	0.00
TRINITY_DN386347_c1_g1	4.04	0.00	4.05	4.00	0.00	0.00	9.89	15.87	0.00	11.09
TRINITY_DN386347_c2_g1	0.00	0.00	0.00	0.00	0.00	0.00	0.00	0.00	0.00	0.00
TRINITY_DN386347_c3_g1	0.00	0.00	0.00	0.00	0.00	0.00	0.00	0.00	0.00	0.00
TRINITY_DN386348_c0_g1	0.00	0.00	0.00	0.00	0.00	0.00	0.00	0.00	0.00	0.00
TRINITY_DN386349_c1_g1	0.00	0.00	0.00	0.00	0.00	0.00	0.00	0.00	0.00	0.00
TRINITY_DN386349_c3_g1	0.00	0.00	0.00	0.00	0.00	0.00	0.00	0.00	0.00	0.00
TRINITY_DN38634_c0_g1	0.00	5.52	0.00	0.00	0.00	0.00	12.05	0.00	0.00	13.35
TRINITY_DN38634_c1_g2	4.58	0.00	4.60	0.00	0.00	0.00	0.00	0.00	0.00	0.00
TRINITY_DN38634_c2_g2	0.00	0.00	0.00	0.00	0.00	0.00	0.00	0.00	0.00	0.00
TRINITY_DN38634_c3_g2	0.00	0.00	0.00	2.54	2.68	0.00	0.00	0.00	0.00	0.00
TRINITY_DN38634_c3_g3	0.00	0.00	0.00	0.00	0.00	0.00	0.00	0.00	0.00	0.00
TRINITY_DN38634_c4_g1	1.77	16.53	0.00	3.72	5.63	3.01	4.97	0.00	3.70	4.01
TRINITY_DN38634_c6_g1	0.00	0.00	0.00	0.00	0.00	0.00	0.00	0.00	9.87	0.00
TRINITY_DN38634_c7_g1	0.00	0.00	0.00	0.00	0.00	0.00	0.00	0.00	0.00	0.00
TRINITY_DN386350_c1_g1	0.00	0.00	0.00	14.67	43.23	0.00	39.77	0.00	0.00	41.62
TRINITY_DN386350_c3_g2	6.79	7.05	6.10	5.95	0.00	0.00	30.56	0.00	17.28	27.87
TRINITY_DN386351_c0_g1	0.00	0.00	0.00	0.00	8.62	0.00	0.00	0.00	0.00	0.00
TRINITY_DN386352_c0_g2	0.00	0.00	0.00	0.00	0.00	0.00	0.00	0.00	0.00	0.00
TRINITY_DN386353_c0_g1	13.15	16.03	0.00	0.00	0.00	0.00	0.00	0.00	25.35	0.00
TRINITY_DN386353_c0_g2	0.00	0.00	0.00	0.00	0.00	3.24	0.00	0.00	0.00	0.00
TRINITY_DN386354_c0_g1	0.00	4.96	0.00	0.00	0.00	0.00	0.00	0.00	0.00	0.00
TRINITY_DN386357_c0_g1	0.00	0.00	0.00	0.00	0.00	0.00	0.00	0.00	0.00	0.00
TRINITY_DN386358_c0_g1	0.00	0.00	0.00	0.00	0.00	0.00	14.36	0.00	10.56	0.00
TRINITY_DN38635_c0_g1	0.00	0.00	0.00	0.00	7.03	0.00	25.72	0.00	0.00	31.03
TRINITY_DN386360_c0_g1	0.00	0.00	0.00	0.00	0.00	11.04	0.00	0.00	0.00	0.00
TRINITY_DN386360_c0_g2	0.00	0.00	0.00	7.79	0.00	0.00	0.00	0.00	0.00	0.00
TRINITY_DN386360_c1_g2	0.00	0.00	0.00	0.00	0.00	0.00	0.00	0.00	0.00	0.00
TRINITY_DN386360_c4_g1	3.86	21.49	0.00	3.82	4.05	0.00	4.70	3.78	11.05	28.19
TRINITY_DN386361_c0_g1	0.00	0.00	0.00	0.00	0.00	0.00	0.00	0.00	0.00	0.00
TRINITY_DN386361_c2_g1	0.00	0.00	34.63	0.00	0.00	14.49	22.24	0.00	0.00	0.00
TRINITY_DN386361_c3_g1	2.74	5.73	1.36	2.76	1.45	0.00	3.12	0.00	1.34	3.74
TRINITY_DN386361_c4_g1	0.00	0.00	0.00	0.00	0.00	0.00	0.00	0.00	0.00	5.50
TRINITY_DN386362_c1_g1	0.00	0.00	0.00	0.00	0.00	6.27	0.00	0.00	2.87	9.36
TRINITY_DN386363_c0_g2	4.23	0.00	0.00	4.19	0.00	0.00	0.00	0.00	0.00	7.75
TRINITY_DN386364_c0_g1	0.00	0.00	0.00	2.40	0.00	0.00	0.00	0.00	0.00	5.53
TRINITY_DN386364_c1_g1	0.00	0.00	0.00	0.00	0.00	0.00	0.00	0.00	0.00	4.96
TRINITY_DN386367_c2_g1	0.00	0.00	0.00	0.00	0.00	0.00	0.00	0.00	0.00	0.00
TRINITY_DN38636_c0_g1	5.00	0.00	20.07	0.00	0.00	0.00	0.00	0.00	0.00	0.00
TRINITY_DN38636_c1_g1	0.00	0.00	0.00	0.00	0.00	0.00	0.00	0.00	0.00	3.23
TRINITY_DN38636_c1_g2	3.82	2.02	1.90	0.00	0.00	0.00	2.21	3.70	1.85	10.41
TRINITY_DN38636_c5_g1	0.00	0.00	0.00	0.00	0.00	0.00	0.00	0.00	0.00	0.00
TRINITY_DN38636_c6_g1	4.58	0.00	0.00	4.52	9.59	0.00	0.00	4.50	17.44	0.00
TRINITY_DN38636_c7_g1	0.00	0.00	0.00	0.00	0.00	0.00	0.00	0.00	0.00	0.00
TRINITY_DN38636_c8_g1	0.00	0.00	0.00	0.00	0.00	0.00	0.00	0.00	13.03	0.00
TRINITY_DN386372_c0_g1	0.00	0.00	0.00	0.00	0.00	0.00	0.00	0.00	14.51	0.00
TRINITY_DN386372_c2_g1	0.00	0.00	0.00	0.00	0.00	0.00	0.00	0.00	0.00	0.00
TRINITY_DN386373_c0_g1	0.00	0.00	0.00	0.00	0.00	0.00	0.00	0.00	0.00	2.12
TRINITY_DN386374_c0_g1	0.00	0.00	0.00	17.97	0.00	0.00	0.00	0.00	0.00	0.00
TRINITY_DN386374_c4_g1	0.00	0.00	0.00	0.00	14.39	0.00	36.46	0.00	0.00	0.00
TRINITY_DN386375_c0_g1	3.50	3.87	0.00	0.00	0.00	0.00	4.24	0.00	0.00	0.00
TRINITY_DN386376_c0_g1	0.00	0.00	0.00	0.00	0.00	0.00	0.00	0.00	7.74	0.00
TRINITY_DN386376_c0_g3	0.00	0.00	0.00	0.00	0.00	0.00	0.00	0.00	0.00	0.00
TRINITY_DN386376_c2_g1	0.00	0.00	0.00	0.00	0.00	0.00	0.00	0.00	0.00	0.00
TRINITY_DN386376_c3_g1	0.00	0.00	0.00	0.00	0.00	0.00	37.34	0.00	0.00	0.00
TRINITY_DN386377_c0_g1	0.00	9.74	0.00	0.00	0.00	2.55	0.00	0.00	0.00	0.00
TRINITY_DN386377_c1_g2	2.78	0.00	2.77	0.00	0.00	0.00	3.30	2.71	0.00	2.53
TRINITY_DN386377_c2_g1	0.00	0.00	5.57	5.45	0.00	0.00	0.00	0.00	0.00	0.00
TRINITY_DN386377_c4_g1	0.00	0.00	0.00	0.00	0.00	0.00	0.00	0.00	0.00	15.65
TRINITY_DN386378_c1_g1	2.16	0.00	4.29	2.16	2.27	3.68	2.51	0.00	0.00	1.96
TRINITY_DN38637_c0_g1	3.01	0.00	3.00	0.00	0.00	0.00	22.47	0.00	16.69	5.49
TRINITY_DN38637_c0_g2	0.00	0.00	0.00	0.00	0.00	0.00	0.00	0.00	0.00	0.00
TRINITY_DN386380_c0_g1	0.00	0.00	0.00	0.00	18.56	0.00	0.00	0.00	17.43	16.38
TRINITY_DN386381_c0_g1	14.12	0.00	0.00	0.00	0.00	0.00	18.53	0.00	0.00	38.74
TRINITY_DN386382_c0_g1	0.00	0.00	0.00	0.00	0.00	0.00	0.00	0.00	0.00	0.00
TRINITY_DN386384_c1_g1	0.00	0.00	0.00	0.00	0.00	0.00	0.00	0.00	0.00	0.00
TRINITY_DN386384_c3_g1	0.00	0.00	0.00	0.00	0.00	0.00	0.00	0.00	0.00	0.00
TRINITY_DN386384_c4_g1	0.00	0.00	0.00	0.00	0.00	0.00	11.60	0.00	0.00	0.00
TRINITY_DN386384_c5_g1	0.00	0.00	0.00	0.00	0.00	0.00	0.00	0.00	0.00	0.00
TRINITY_DN386386_c0_g1	0.00	0.00	0.00	0.00	0.00	0.00	0.00	0.00	16.84	15.77
TRINITY_DN386387_c0_g1	0.00	0.00	0.00	1.08	0.00	0.00	0.00	0.00	0.00	1.58
TRINITY_DN386388_c0_g1	0.00	0.00	0.00	0.00	0.00	0.00	0.00	0.00	0.00	17.20
TRINITY_DN386388_c0_g2	0.00	0.00	0.00	0.00	6.12	0.00	0.00	0.00	0.00	0.00
TRINITY_DN38638_c0_g1	0.00	0.00	0.00	0.00	0.00	0.00	0.00	0.00	0.00	0.00
TRINITY_DN38638_c1_g1	0.00	0.00	0.00	0.00	0.00	0.00	37.06	0.00	0.00	0.00
TRINITY_DN38638_c1_g2	0.00	0.00	0.00	0.00	0.00	0.00	0.00	0.00	0.00	10.36
TRINITY_DN38638_c1_g4	12.16	0.00	0.00	0.00	0.00	3.49	0.00	0.00	0.00	7.41
TRINITY_DN386390_c0_g1	0.00	0.00	0.00	0.00	0.00	0.00	0.00	0.00	0.00	3.66
TRINITY_DN386391_c0_g1	26.29	0.00	0.00	0.00	13.64	0.00	0.00	0.00	0.00	12.05
TRINITY_DN386393_c0_g1	0.00	0.00	0.00	0.00	0.00	0.00	0.00	0.00	0.00	0.00
TRINITY_DN386393_c1_g1	3.19	3.49	0.00	0.00	0.00	0.00	0.00	0.00	3.05	0.00
TRINITY_DN386395_c0_g1	0.00	0.00	0.00	0.00	0.00	0.00	12.00	0.00	0.00	0.00
TRINITY_DN386395_c1_g1	0.00	0.00	0.00	0.00	0.00	0.00	0.00	0.00	19.32	54.04
TRINITY_DN386397_c1_g1	0.00	0.00	0.00	0.00	0.00	0.00	0.00	0.00	0.00	0.00
TRINITY_DN38639_c10_g1	0.00	0.00	0.00	0.00	0.00	0.00	0.00	0.00	7.95	0.00
TRINITY_DN38639_c13_g1	0.00	0.00	0.00	0.00	0.00	0.00	0.00	0.00	0.00	0.00
TRINITY_DN38639_c14_g1	0.00	0.00	0.00	0.00	0.00	0.00	0.00	0.00	0.00	0.00
TRINITY_DN38639_c1_g1	0.00	0.00	0.00	0.00	0.00	4.08	0.00	0.00	13.52	4.34
TRINITY_DN38639_c1_g2	0.00	0.00	0.00	0.00	0.00	0.00	0.00	0.00	0.00	0.00
TRINITY_DN38639_c2_g1	0.00	0.00	0.00	3.36	0.00	2.90	20.04	0.00	11.43	3.09
TRINITY_DN38639_c2_g2	0.00	0.00	0.00	5.04	0.00	0.00	0.00	4.92	0.00	0.00
TRINITY_DN38639_c2_g3	0.00	0.00	0.00	0.00	0.00	0.00	0.00	0.00	0.00	0.00
TRINITY_DN38639_c3_g1	0.00	0.00	18.82	0.00	0.00	0.00	0.00	0.00	0.00	0.00
TRINITY_DN38639_c5_g1	0.00	0.00	0.00	0.00	0.00	0.00	0.00	0.00	0.00	0.00
TRINITY_DN3863_c0_g1	0.00	16.06	0.00	0.00	0.00	2.13	0.00	0.00	0.00	28.34
TRINITY_DN3863_c1_g1	0.00	0.00	0.00	0.00	0.00	0.00	24.84	0.00	0.00	0.00
TRINITY_DN3863_c2_g1	0.00	0.00	0.00	0.00	0.00	0.00	0.00	0.00	0.00	0.00
TRINITY_DN3863_c2_g2	0.00	0.00	0.00	0.00	0.00	0.00	0.00	0.00	0.00	0.00
TRINITY_DN3863_c5_g1	0.00	0.00	0.00	3.83	0.00	0.00	0.00	0.00	0.00	0.00
TRINITY_DN3863_c8_g1	0.00	0.00	0.00	0.00	0.00	0.00	0.00	0.00	5.05	0.00
TRINITY_DN386401_c0_g1	0.00	0.00	0.00	0.00	0.00	0.00	0.00	0.00	0.00	0.00
TRINITY_DN386401_c2_g1	0.00	0.00	0.00	0.00	0.00	0.00	0.00	0.00	0.00	0.00
TRINITY_DN386403_c0_g1	0.00	0.00	0.00	0.00	0.00	0.00	0.00	0.00	0.00	0.00
TRINITY_DN386404_c0_g1	0.00	0.00	0.00	0.00	0.00	0.00	0.00	0.00	0.00	10.73
TRINITY_DN386404_c0_g2	0.00	0.00	0.00	0.00	0.00	0.00	0.00	0.00	0.00	16.23
TRINITY_DN386405_c0_g1	0.00	13.61	0.00	0.00	0.00	0.00	0.00	0.00	0.00	0.00
TRINITY_DN386409_c0_g1	0.00	0.00	0.00	0.00	0.00	0.00	0.00	0.00	0.00	0.00
TRINITY_DN38640_c0_g1	5.80	0.00	0.00	0.00	0.00	10.04	0.00	0.00	13.87	5.32
TRINITY_DN38640_c0_g2	0.00	0.00	0.00	5.23	0.00	0.00	0.00	0.00	4.32	9.76
TRINITY_DN386410_c0_g1	0.00	23.40	0.00	19.14	61.01	0.00	25.48	0.00	0.00	36.84
TRINITY_DN386415_c0_g1	0.00	0.00	0.00	0.00	0.00	0.00	0.00	0.00	0.00	13.83
TRINITY_DN386416_c0_g1	4.97	0.00	0.00	0.00	0.00	0.00	0.00	4.88	0.00	0.00
TRINITY_DN386419_c0_g1	0.00	0.00	0.00	0.00	0.00	0.00	0.00	0.00	0.00	0.00
TRINITY_DN38641_c0_g1	9.36	11.36	0.00	0.00	0.00	16.23	12.13	9.12	17.91	8.61
TRINITY_DN386420_c0_g1	0.00	0.00	0.00	0.00	0.00	0.00	0.00	0.00	0.00	0.00
TRINITY_DN386420_c0_g2	0.00	0.00	0.00	0.00	0.00	0.00	0.00	0.00	0.00	0.00
TRINITY_DN386421_c0_g1	0.00	0.00	0.00	0.00	0.00	0.00	0.00	0.00	0.00	15.51
TRINITY_DN386422_c0_g1	2.68	0.00	0.00	0.00	0.00	0.00	0.00	0.00	0.00	0.00
TRINITY_DN386422_c1_g1	0.00	0.00	1.28	1.68	0.00	2.81	0.00	0.00	2.52	3.52
TRINITY_DN386422_c3_g1	0.00	14.40	0.00	0.00	0.00	0.00	0.00	0.00	0.00	0.00
TRINITY_DN386423_c0_g1	0.00	0.00	0.00	0.00	0.00	0.00	0.00	0.00	11.34	0.00
TRINITY_DN386424_c0_g1	0.00	0.00	0.00	0.00	6.56	0.00	0.00	12.39	0.00	5.78
TRINITY_DN386425_c0_g1	0.00	0.00	0.00	0.00	6.14	0.00	0.00	0.00	0.00	0.00
TRINITY_DN386427_c1_g1	17.80	0.00	0.00	0.00	0.00	0.00	23.09	0.00	34.28	32.12
TRINITY_DN386429_c0_g1	0.00	0.00	0.00	0.00	0.00	2.53	0.00	0.00	2.83	2.69
TRINITY_DN38642_c0_g1	0.00	0.00	0.00	0.00	0.00	12.07	0.00	0.00	0.00	0.00
TRINITY_DN38642_c0_g2	0.00	0.00	0.00	0.00	0.00	0.00	0.00	6.39	0.00	5.97
TRINITY_DN38642_c2_g1	0.00	0.00	0.00	0.00	0.00	0.00	0.00	0.00	0.00	0.00
TRINITY_DN38642_c3_g1	0.00	0.00	0.00	0.00	0.00	0.00	0.00	0.00	0.00	0.00
TRINITY_DN38642_c3_g2	0.00	20.63	0.00	0.00	0.00	0.00	0.00	0.00	0.00	0.00
TRINITY_DN38642_c3_g3	0.00	14.08	0.00	0.00	0.00	0.00	0.00	0.00	0.00	0.00
TRINITY_DN38642_c4_g1	0.00	0.00	0.00	0.00	14.76	0.00	18.67	0.00	0.00	3.40
TRINITY_DN38642_c4_g2	0.00	0.00	0.00	9.39	0.00	0.00	0.00	0.00	0.00	0.00
TRINITY_DN38642_c5_g1	2.66	0.00	0.00	1.34	1.41	1.13	1.51	0.00	1.30	7.24
TRINITY_DN386430_c1_g2	0.00	0.00	0.00	0.00	0.00	0.00	0.00	0.00	0.00	0.00
TRINITY_DN386431_c0_g1	0.00	0.00	0.00	4.67	0.00	0.00	0.00	0.00	0.00	0.00
TRINITY_DN386432_c0_g1	0.00	0.00	3.32	0.00	0.00	5.70	0.00	3.25	3.18	0.00
TRINITY_DN386432_c0_g2	0.00	0.00	0.00	0.00	0.00	0.00	0.00	0.00	0.00	0.00
TRINITY_DN386432_c1_g1	0.41	0.00	0.00	0.00	0.00	0.00	0.00	0.00	0.82	0.38
TRINITY_DN386432_c1_g2	0.00	0.00	0.00	0.00	0.00	0.00	0.00	0.00	0.00	0.00
TRINITY_DN386432_c1_g3	0.00	0.00	0.00	0.00	0.00	0.00	0.00	0.00	0.00	0.00
TRINITY_DN386432_c2_g1	0.00	0.00	0.00	0.00	0.00	0.00	0.00	0.00	0.00	0.00
TRINITY_DN386432_c3_g1	0.00	0.00	0.00	0.00	0.00	0.00	0.00	0.00	0.00	0.00
TRINITY_DN386433_c0_g1	6.15	0.00	0.00	2.68	0.00	0.00	0.00	0.00	0.00	2.45
TRINITY_DN386433_c1_g1	0.00	0.00	0.00	0.00	33.75	0.00	0.00	0.00	15.75	0.00
TRINITY_DN386433_c2_g1	0.00	9.02	0.00	0.00	0.00	0.00	4.93	0.00	3.85	0.00
TRINITY_DN386433_c3_g1	0.00	0.00	0.00	0.00	0.00	0.00	47.63	0.00	0.00	0.00
TRINITY_DN386433_c6_g1	0.00	0.00	0.00	0.00	0.00	0.00	0.00	0.00	0.00	0.00
TRINITY_DN386434_c1_g1	0.00	0.00	0.00	0.00	0.00	0.00	3.70	0.00	0.00	0.00
TRINITY_DN386435_c0_g1	0.00	0.00	0.00	0.00	0.00	0.00	0.00	0.00	0.00	0.00
TRINITY_DN386435_c0_g2	0.00	0.00	9.33	0.00	0.00	0.00	11.92	0.00	0.00	0.00
TRINITY_DN386436_c0_g1	0.00	50.42	10.48	0.00	0.00	0.00	0.00	0.00	9.87	0.00
TRINITY_DN386436_c1_g1	0.00	0.00	19.77	18.74	0.00	0.00	0.00	0.00	0.00	0.00
TRINITY_DN386438_c1_g1	0.00	0.00	0.00	0.00	0.00	0.00	0.00	0.00	0.00	0.00
TRINITY_DN386439_c0_g1	0.00	0.00	0.00	0.00	0.00	0.00	0.00	0.00	10.64	0.00
TRINITY_DN38643_c0_g1	41.06	0.00	0.00	0.00	0.00	0.00	0.00	0.00	0.00	0.00
TRINITY_DN38643_c10_g1	0.00	0.00	0.00	0.00	0.00	0.00	0.00	0.00	0.00	0.00
TRINITY_DN38643_c11_g1	16.49	0.00	0.00	0.00	0.00	0.00	0.00	0.00	0.00	0.00
TRINITY_DN38643_c12_g1	0.00	0.00	0.00	0.00	0.00	0.00	0.00	0.00	0.00	0.00
TRINITY_DN38643_c1_g1	0.00	0.00	0.00	0.00	0.00	7.62	34.01	8.55	16.71	56.29
TRINITY_DN38643_c3_g1	0.00	0.00	0.00	0.00	16.59	0.00	0.00	0.00	0.00	0.00
TRINITY_DN38643_c4_g1	0.00	23.18	0.00	0.00	9.92	0.00	0.00	0.00	0.00	0.00
TRINITY_DN38643_c4_g2	0.00	0.00	0.00	0.00	34.06	0.00	0.00	0.00	15.89	0.00
TRINITY_DN38643_c6_g1	0.00	0.00	0.00	0.00	0.00	0.00	16.16	0.00	23.86	22.67
TRINITY_DN38643_c8_g1	0.00	0.00	0.00	0.00	0.00	0.00	0.00	0.00	0.00	0.00
TRINITY_DN386440_c0_g2	0.00	0.00	0.00	0.00	0.00	0.00	0.00	0.00	0.00	0.00
TRINITY_DN386440_c0_g3	5.63	0.00	0.00	0.00	0.00	0.00	0.00	0.00	0.00	0.00
TRINITY_DN386440_c0_g4	0.00	0.00	0.00	0.00	0.00	0.00	0.00	0.00	0.00	0.00
TRINITY_DN386440_c1_g1	0.00	0.00	0.00	0.00	0.00	0.00	10.73	0.00	0.00	0.00
TRINITY_DN386440_c1_g2	0.00	0.00	0.00	7.31	0.00	0.00	0.00	0.00	0.00	0.00
TRINITY_DN386440_c2_g1	0.00	0.00	0.00	0.00	0.00	0.00	0.00	0.00	0.00	0.00
TRINITY_DN386440_c3_g1	0.00	0.00	0.00	0.00	0.00	0.00	0.00	0.00	0.00	3.09
TRINITY_DN386441_c0_g1	0.00	0.00	0.00	0.00	0.00	0.00	0.00	0.00	0.00	0.00
TRINITY_DN386443_c0_g1	0.00	0.00	0.00	0.00	0.00	0.00	0.00	0.00	0.00	0.00
TRINITY_DN386443_c1_g1	0.00	0.00	0.00	0.00	0.00	0.00	0.00	0.00	0.00	0.00
TRINITY_DN386444_c0_g2	14.99	0.00	0.00	0.00	0.00	0.00	0.00	0.00	14.39	0.00
TRINITY_DN386445_c0_g1	0.00	0.00	0.00	0.00	0.00	0.00	0.00	0.00	0.00	0.00
TRINITY_DN386446_c0_g1	0.00	0.00	0.00	0.00	0.00	0.00	18.23	0.00	0.00	0.00
TRINITY_DN386446_c1_g1	0.00	0.00	0.00	0.00	0.00	0.00	0.00	0.00	0.00	0.00
TRINITY_DN386447_c0_g1	0.00	2.02	0.00	0.00	0.00	0.00	0.00	0.00	0.00	0.00
TRINITY_DN386448_c0_g1	0.00	0.00	0.00	0.00	6.05	0.00	7.27	0.00	5.50	10.63
TRINITY_DN38644_c1_g1	0.00	0.00	0.00	0.00	0.00	0.00	0.00	5.40	0.00	0.00
TRINITY_DN38644_c2_g1	0.00	0.00	0.00	0.00	0.00	0.00	13.98	0.00	0.00	0.00
TRINITY_DN386450_c0_g1	0.00	0.00	0.00	0.00	0.00	0.00	0.00	0.00	17.43	0.00
TRINITY_DN386450_c1_g1	0.00	0.00	0.00	0.00	0.00	0.00	0.00	0.00	0.00	0.00
TRINITY_DN386452_c1_g1	0.00	0.00	0.00	0.00	0.00	0.00	0.00	0.00	0.00	0.00
TRINITY_DN386453_c0_g1	0.00	0.00	8.50	0.00	0.00	0.00	0.00	0.00	0.00	0.00
TRINITY_DN386453_c0_g2	0.00	0.00	0.00	21.38	0.00	0.00	0.00	0.00	0.00	20.50
TRINITY_DN386454_c0_g1	0.00	0.00	0.00	0.00	0.00	0.00	0.00	0.00	0.00	0.00
TRINITY_DN386455_c0_g1	0.00	0.00	0.00	0.00	0.00	0.00	0.00	0.00	0.00	0.00
TRINITY_DN386456_c0_g1	0.00	12.77	0.00	0.00	10.87	0.00	0.00	0.00	0.00	19.26
TRINITY_DN386457_c0_g1	0.00	0.00	0.00	0.00	0.00	0.00	0.00	0.00	0.00	0.00
TRINITY_DN386458_c0_g1	0.00	0.00	0.00	0.00	0.00	0.00	0.00	0.00	7.49	0.00
TRINITY_DN386458_c2_g1	0.00	0.00	0.00	0.00	0.00	0.00	0.00	0.00	0.00	38.74
TRINITY_DN386458_c4_g1	0.00	0.00	0.00	0.00	0.00	0.00	0.00	0.00	6.36	0.00
TRINITY_DN386458_c7_g1	4.56	0.00	0.00	0.00	0.00	3.93	0.00	0.00	4.34	0.00
TRINITY_DN386458_c8_g1	0.00	19.79	0.00	0.00	0.00	13.96	0.00	15.56	0.00	0.00
TRINITY_DN386459_c0_g2	0.00	0.00	0.00	0.00	0.00	0.00	0.00	0.00	0.00	17.84
TRINITY_DN386459_c2_g1	0.00	0.00	0.00	0.00	0.00	0.00	0.00	0.00	0.00	0.00
TRINITY_DN38645_c0_g2	16.64	0.00	0.00	0.00	0.00	0.00	0.00	0.00	23.96	15.13
TRINITY_DN38645_c0_g3	0.00	0.00	0.00	0.00	0.00	0.00	0.00	0.00	12.39	0.00
TRINITY_DN38645_c1_g1	0.00	0.00	0.00	0.00	0.00	0.00	0.00	0.00	0.00	0.00
TRINITY_DN38645_c1_g2	18.13	15.37	4.55	0.00	9.49	0.00	5.60	0.00	5.12	48.18
TRINITY_DN38645_c2_g1	0.00	0.00	0.00	0.00	11.99	0.00	0.00	0.00	0.00	0.00
TRINITY_DN38645_c4_g1	0.00	0.00	0.00	0.00	0.00	0.00	0.00	0.00	0.00	7.74
TRINITY_DN38645_c4_g2	11.74	28.56	0.00	0.00	0.00	0.00	0.00	11.27	33.77	21.49
TRINITY_DN38645_c7_g1	0.00	0.00	0.00	0.00	0.00	0.00	0.00	0.00	0.00	0.00
TRINITY_DN386460_c1_g1	0.00	0.00	0.00	0.00	0.00	0.00	0.00	0.00	0.00	0.00
TRINITY_DN386460_c3_g1	0.00	0.00	0.00	0.00	0.00	0.00	0.00	0.00	0.00	0.00
TRINITY_DN386461_c0_g2	0.00	0.00	0.00	0.00	8.19	4.86	0.00	0.00	10.66	0.00
TRINITY_DN386463_c0_g1	0.00	0.00	0.00	0.00	0.00	0.00	0.00	0.00	3.94	11.33
TRINITY_DN386463_c0_g2	0.00	0.00	0.00	0.00	0.00	0.00	0.00	0.00	0.00	0.00
TRINITY_DN386463_c1_g1	0.00	0.00	0.00	0.00	0.00	0.00	0.00	0.00	0.00	0.00
TRINITY_DN386464_c0_g1	0.00	0.00	5.87	0.00	0.00	0.00	0.00	0.00	0.00	5.36
TRINITY_DN386466_c0_g1	0.00	0.00	0.00	0.00	0.00	0.00	0.00	0.00	0.00	0.00
TRINITY_DN386466_c1_g1	0.00	0.00	0.00	0.00	0.00	0.00	0.00	0.00	0.00	0.00
TRINITY_DN386466_c3_g1	0.00	0.00	0.00	0.00	0.00	0.00	0.00	0.00	0.00	0.00
TRINITY_DN386467_c0_g1	0.00	0.00	0.00	0.00	0.00	0.00	0.00	0.00	0.00	0.00
TRINITY_DN386467_c4_g1	0.00	0.00	0.00	0.00	0.00	0.00	0.00	0.00	0.00	40.63
TRINITY_DN386467_c6_g1	0.00	0.00	0.00	0.00	0.00	0.00	0.00	0.00	0.00	0.00
TRINITY_DN386467_c7_g1	19.61	15.37	0.00	12.85	0.00	5.70	8.29	6.45	6.21	12.04
TRINITY_DN386468_c0_g1	13.25	0.00	0.00	0.00	13.74	0.00	17.39	0.00	0.00	0.00
TRINITY_DN386470_c0_g1	3.16	3.45	0.00	0.00	3.32	0.00	0.00	0.00	0.00	4.67
TRINITY_DN386470_c1_g1	0.00	0.00	0.00	0.00	0.00	0.00	0.00	0.00	0.00	2.85
TRINITY_DN386471_c0_g1	0.00	0.00	0.00	0.00	0.00	0.00	0.00	0.00	0.00	0.00
TRINITY_DN386472_c0_g1	0.00	0.00	0.00	0.00	12.48	0.00	0.00	11.60	0.00	11.02
TRINITY_DN386473_c0_g1	0.00	0.00	0.00	0.00	0.00	0.00	0.00	0.00	0.00	0.00
TRINITY_DN386473_c0_g2	0.00	0.00	0.00	0.00	0.00	0.00	0.00	0.00	0.00	0.00
TRINITY_DN386474_c0_g1	0.00	0.00	0.00	0.00	0.00	0.00	0.00	0.00	0.00	0.00
TRINITY_DN386474_c1_g1	0.00	0.00	0.00	0.00	0.00	0.00	0.00	0.00	0.00	0.00
TRINITY_DN386474_c1_g3	0.00	0.00	0.00	0.00	0.00	0.00	0.00	0.00	0.00	0.00
TRINITY_DN386475_c0_g1	0.00	0.00	0.00	0.00	0.00	14.37	0.00	0.00	0.00	0.00
TRINITY_DN386475_c1_g1	0.00	0.00	0.00	0.00	0.00	0.00	0.00	0.00	0.00	0.00
TRINITY_DN386475_c3_g1	0.00	0.00	0.00	0.00	0.00	0.00	20.90	0.00	0.00	0.00
TRINITY_DN386476_c0_g1	0.00	6.34	0.00	0.00	0.00	2.50	3.47	0.00	2.80	2.66
TRINITY_DN386476_c0_g2	0.00	0.00	0.00	0.00	0.00	0.00	32.86	0.00	0.00	0.00
TRINITY_DN386477_c0_g1	0.00	0.00	0.00	0.00	0.00	0.00	0.00	0.00	0.00	0.00
TRINITY_DN386477_c4_g1	0.00	0.00	0.00	0.00	0.00	0.00	0.00	0.00	0.00	0.00
TRINITY_DN386479_c0_g1	0.00	0.00	0.00	0.00	0.00	0.00	0.00	0.00	8.36	0.00
TRINITY_DN38647_c0_g1	0.00	0.00	0.00	0.00	0.00	0.00	0.00	0.00	0.00	0.00
TRINITY_DN38647_c1_g1	1.22	2.22	1.61	6.49	5.13	0.00	8.71	1.57	5.17	24.74
TRINITY_DN38647_c2_g1	0.00	0.00	0.00	0.00	0.00	0.00	0.00	0.00	0.00	0.00
TRINITY_DN38647_c2_g3	0.00	0.00	0.00	0.00	0.00	0.00	0.00	0.00	0.00	0.00
TRINITY_DN38647_c2_g4	0.00	0.00	0.00	0.00	0.00	0.00	0.00	0.00	40.40	0.00
TRINITY_DN386480_c0_g1	0.00	0.00	0.00	0.00	0.00	0.00	0.00	0.00	0.00	0.00
TRINITY_DN386480_c0_g5	0.00	0.00	0.00	0.00	0.00	0.00	0.00	0.00	0.00	0.00
TRINITY_DN386483_c0_g2	0.00	0.00	0.00	16.80	0.00	0.00	0.00	0.00	0.00	0.00
TRINITY_DN386484_c0_g1	0.00	0.00	0.00	0.00	0.00	0.00	0.00	0.00	0.00	18.01
TRINITY_DN386486_c0_g1	0.00	0.00	0.00	0.00	0.00	0.00	0.00	0.00	0.00	11.02
TRINITY_DN386487_c0_g1	0.00	0.00	0.00	0.00	9.42	0.00	0.00	0.00	0.00	0.00
TRINITY_DN386489_c0_g1	0.00	0.00	0.00	0.00	0.00	0.00	0.00	0.00	0.00	0.00
TRINITY_DN386489_c0_g2	0.00	0.00	0.00	0.00	0.00	0.00	0.00	0.00	9.39	9.03
TRINITY_DN386489_c0_g3	0.00	0.00	0.00	0.00	0.00	0.00	0.00	0.00	0.00	0.00
TRINITY_DN38648_c0_g1	0.00	0.00	0.00	0.00	0.00	0.00	0.00	0.00	0.00	0.00
TRINITY_DN38648_c0_g5	0.00	0.00	0.00	0.00	0.00	0.00	0.00	0.00	15.58	0.00
TRINITY_DN38648_c2_g1	0.00	0.00	0.00	0.00	0.00	0.00	0.00	0.00	0.00	0.00
TRINITY_DN38648_c3_g1	0.00	0.00	0.00	0.00	0.00	15.58	0.00	0.00	0.00	0.00
TRINITY_DN38648_c3_g2	0.00	6.29	0.00	0.00	0.00	0.00	0.00	0.00	0.00	0.00
TRINITY_DN386490_c0_g1	0.00	0.00	26.02	0.00	13.33	0.00	0.00	0.00	0.00	0.00
TRINITY_DN386490_c0_g2	13.05	0.00	0.00	0.00	13.54	0.00	0.00	0.00	0.00	0.00
TRINITY_DN386491_c1_g1	0.00	0.00	0.00	0.00	0.00	0.00	0.00	0.00	0.00	0.00
TRINITY_DN386493_c2_g1	0.00	80.17	133.20	76.58	13.64	22.53	103.47	25.11	50.70	144.57
TRINITY_DN386493_c3_g1	27.31	65.89	165.92	53.31	47.38	0.00	47.18	8.89	52.16	50.23
TRINITY_DN386494_c0_g1	0.00	0.00	0.00	0.00	0.00	0.00	0.00	0.00	0.00	0.00
TRINITY_DN386496_c1_g1	0.00	0.00	0.00	0.00	0.00	0.00	0.00	24.78	24.96	11.86
TRINITY_DN386496_c1_g2	0.00	0.00	0.00	4.97	0.00	4.36	0.00	0.00	0.00	0.00
TRINITY_DN386497_c0_g1	0.00	0.00	0.00	0.00	0.00	0.00	0.00	0.00	0.00	0.00
TRINITY_DN386498_c0_g1	0.00	0.00	0.00	0.00	0.00	5.00	0.00	0.00	0.00	5.30
TRINITY_DN386498_c0_g2	3.29	0.00	0.00	0.00	0.00	0.00	3.72	0.00	0.00	1.99
TRINITY_DN386498_c0_g3	0.00	0.00	0.00	0.00	0.00	0.00	0.00	0.00	0.00	10.60
TRINITY_DN386498_c0_g4	0.00	0.00	11.81	0.00	0.00	10.02	0.00	0.00	11.17	10.67
TRINITY_DN386498_c1_g1	0.00	0.00	0.00	0.00	0.00	0.00	0.00	0.00	0.00	0.00
TRINITY_DN38649_c0_g2	0.00	0.00	0.00	0.00	0.00	0.00	0.00	0.00	0.00	0.00
TRINITY_DN38649_c0_g3	0.00	0.00	0.00	4.73	0.00	0.00	0.00	0.00	0.00	4.40
TRINITY_DN38649_c0_g4	18.51	0.00	9.38	9.03	0.00	0.00	0.00	0.00	0.00	17.03
TRINITY_DN38649_c2_g1	0.00	0.00	0.00	0.00	0.00	0.00	0.00	0.00	0.00	0.00
TRINITY_DN38649_c3_g1	0.00	0.00	0.00	0.00	0.00	0.00	0.00	0.00	13.58	0.00
TRINITY_DN38649_c7_g1	0.00	0.00	0.00	0.00	0.00	0.00	0.00	0.00	0.00	0.00
TRINITY_DN3864_c0_g1	0.00	1.21	0.00	1.18	1.24	0.00	1.32	2.25	5.69	0.00
TRINITY_DN3864_c1_g3	107.65	132.76	43.34	16.76	11.12	58.79	43.22	335.24	350.62	501.77
TRINITY_DN3864_c1_g4	2.94	3.03	0.00	0.00	0.00	0.00	0.00	0.00	4.85	2.66
TRINITY_DN3864_c2_g1	0.00	0.00	0.00	0.00	0.00	0.00	0.00	0.00	0.00	0.00
TRINITY_DN386504_c2_g1	0.00	0.00	0.00	0.00	0.00	0.00	0.00	0.00	0.00	0.00
TRINITY_DN386504_c3_g1	0.00	0.00	0.00	0.00	0.00	0.00	0.00	0.00	0.00	26.40
TRINITY_DN386506_c0_g2	0.00	0.00	0.00	0.00	0.00	0.00	0.00	0.00	0.00	0.00
TRINITY_DN386507_c1_g1	30.79	0.00	15.52	0.00	0.00	0.00	0.00	0.00	14.78	41.99
TRINITY_DN386508_c0_g1	0.00	0.00	0.00	0.00	11.99	0.00	0.00	0.00	11.10	10.60
TRINITY_DN386508_c0_g2	0.00	0.00	0.00	0.00	0.00	0.00	0.00	0.00	0.00	0.00
TRINITY_DN386509_c0_g1	41.12	39.93	33.24	33.63	16.10	16.87	66.19	11.77	80.02	67.81
TRINITY_DN386509_c1_g1	0.00	0.00	9.50	0.00	0.00	0.00	0.00	0.00	0.00	0.00
TRINITY_DN386509_c1_g2	0.00	0.00	0.00	0.00	0.00	0.00	0.00	0.00	0.00	7.26
TRINITY_DN386509_c4_g1	0.00	0.00	0.00	0.00	0.00	0.00	0.00	0.00	0.00	0.00
TRINITY_DN386509_c5_g1	0.00	0.00	0.00	0.00	0.00	0.00	0.00	0.00	8.63	4.15
TRINITY_DN38650_c0_g1	0.00	0.00	0.00	0.00	0.00	0.00	0.00	0.00	10.56	10.57
TRINITY_DN38650_c0_g2	0.00	0.00	0.00	0.00	0.00	0.00	0.00	0.00	0.00	0.00
TRINITY_DN38650_c2_g1	0.00	0.00	0.00	0.00	0.00	0.00	0.00	0.00	0.00	17.00
TRINITY_DN38650_c5_g1	0.00	20.82	8.77	8.46	0.00	0.00	0.00	0.00	0.00	7.96
TRINITY_DN386510_c1_g1	0.00	0.00	0.00	0.00	0.00	0.00	0.00	0.00	0.00	0.00
TRINITY_DN386510_c2_g1	0.00	0.00	0.00	0.00	0.00	0.00	0.00	0.00	0.00	0.00
TRINITY_DN386511_c0_g1	0.00	0.00	0.00	4.83	0.00	4.23	0.00	0.00	0.00	0.00
TRINITY_DN386512_c0_g1	0.00	0.00	0.00	0.00	0.00	0.00	0.00	0.00	0.00	0.00
TRINITY_DN386513_c0_g1	0.00	0.00	0.00	0.00	0.00	0.00	0.00	0.00	0.00	4.31
TRINITY_DN386513_c0_g2	0.00	0.00	10.68	0.00	0.00	0.00	0.00	0.00	0.00	0.00
TRINITY_DN386513_c0_g3	0.00	0.00	0.00	0.00	0.00	14.89	0.00	0.00	0.00	7.83
TRINITY_DN386513_c1_g1	0.00	0.00	0.00	0.00	0.00	0.00	0.00	0.00	9.70	18.64
TRINITY_DN386514_c0_g1	19.35	0.00	0.00	0.00	0.00	0.00	0.00	0.00	0.00	0.00
TRINITY_DN386517_c0_g1	0.00	0.00	0.00	0.00	0.00	0.00	0.00	0.00	0.00	17.16
TRINITY_DN386519_c1_g1	0.00	0.00	0.00	0.00	0.00	0.00	0.00	0.00	0.00	0.00
TRINITY_DN386519_c9_g1	0.00	0.00	0.00	0.00	0.00	0.00	0.00	0.00	0.00	0.00
TRINITY_DN38651_c0_g1	0.00	0.00	0.00	0.00	19.56	10.72	0.00	0.00	0.00	11.42
TRINITY_DN38651_c1_g1	0.00	0.00	0.00	0.00	17.33	0.00	0.00	0.00	0.00	15.27
TRINITY_DN386520_c0_g1	0.00	0.00	0.00	0.00	0.00	0.00	0.00	0.00	7.13	0.00
TRINITY_DN386521_c0_g1	0.00	0.00	0.00	0.00	0.00	0.00	0.00	0.00	0.00	15.39
TRINITY_DN386524_c0_g1	0.00	0.00	0.00	0.00	11.86	8.22	0.00	0.00	10.79	2.73
TRINITY_DN386525_c0_g1	0.00	7.59	0.00	0.00	12.19	0.00	0.00	0.00	0.00	0.00
TRINITY_DN386525_c1_g1	0.00	0.00	0.00	0.00	0.00	0.00	0.00	0.00	0.00	10.14
TRINITY_DN386526_c1_g1	0.00	0.00	0.00	0.00	0.00	0.00	0.00	0.00	0.00	0.00
TRINITY_DN38652_c0_g1	0.00	21.54	0.00	17.29	0.00	0.00	0.00	0.00	17.43	0.00
TRINITY_DN38652_c0_g3	0.00	0.00	0.00	0.00	0.00	0.00	18.96	12.20	0.00	42.83
TRINITY_DN38652_c1_g1	0.00	0.00	0.00	0.00	0.00	0.00	0.00	0.00	14.23	0.00
TRINITY_DN386532_c1_g1	0.00	0.00	0.00	0.00	0.00	0.00	0.00	0.00	0.00	0.00
TRINITY_DN386532_c1_g2	0.00	0.00	0.00	0.00	0.00	0.00	0.00	0.00	0.00	13.56
TRINITY_DN386532_c3_g1	0.00	0.00	0.00	0.00	0.00	0.00	0.00	0.00	0.00	0.00
TRINITY_DN386532_c6_g1	0.00	0.00	0.00	0.00	0.00	0.00	0.00	0.00	0.00	0.00
TRINITY_DN386532_c7_g1	0.00	0.00	0.00	0.00	0.00	0.00	0.00	0.00	0.00	35.68
TRINITY_DN386532_c8_g1	0.00	0.00	0.00	0.00	0.00	0.00	0.00	0.00	0.00	0.00
TRINITY_DN386533_c0_g1	0.00	0.00	0.00	0.00	0.00	2.56	0.00	0.00	0.00	16.35
TRINITY_DN386534_c0_g1	0.00	4.65	4.06	2.33	0.00	3.48	7.22	1.12	3.33	3.13
TRINITY_DN386534_c0_g2	0.67	11.76	3.79	7.44	1.65	2.14	5.10	10.94	12.85	6.37
TRINITY_DN386534_c0_g4	0.00	0.00	0.00	0.00	0.00	0.00	0.00	0.00	0.00	0.00
TRINITY_DN386534_c1_g1	28.10	0.00	0.00	0.00	0.00	0.00	0.00	0.00	0.00	15.51
TRINITY_DN386535_c0_g1	0.00	0.00	0.00	0.00	0.00	0.00	0.00	0.00	16.14	0.00
TRINITY_DN386536_c0_g1	0.00	23.24	0.00	0.00	0.00	0.00	0.00	0.00	0.00	9.32
TRINITY_DN386538_c0_g1	0.00	0.00	2.38	0.00	0.00	2.04	2.81	0.00	0.00	4.35
TRINITY_DN386538_c1_g1	0.00	0.00	0.00	0.00	0.00	0.00	0.00	0.00	0.00	0.00
TRINITY_DN386538_c1_g2	39.04	0.00	14.75	0.00	31.54	0.00	30.99	31.99	0.00	0.00
TRINITY_DN386538_c1_g3	9.55	0.00	0.00	0.00	0.00	0.00	0.00	0.00	3.05	0.00
TRINITY_DN38653_c0_g1	24.77	12.63	49.86	20.29	14.44	9.49	17.05	0.00	43.09	20.12
TRINITY_DN38653_c0_g2	0.00	6.45	0.00	7.68	0.00	0.00	21.01	0.00	18.84	27.71
TRINITY_DN386541_c0_g1	0.00	0.00	0.00	0.00	0.00	0.00	0.00	0.00	0.00	0.00
TRINITY_DN386541_c1_g1	0.00	42.84	0.00	0.00	0.00	0.00	0.00	0.00	0.00	10.75
TRINITY_DN386541_c1_g2	0.00	0.00	0.00	0.00	0.00	0.00	0.00	0.00	8.21	0.00
TRINITY_DN386541_c2_g1	0.00	54.59	0.00	0.00	0.00	0.00	0.00	0.00	34.57	0.00
TRINITY_DN386541_c2_g2	9.53	0.00	0.00	0.00	0.00	0.00	0.00	0.00	0.00	26.29
TRINITY_DN386541_c4_g1	0.00	0.00	0.00	0.00	0.00	0.00	0.00	0.00	0.00	0.00
TRINITY_DN386541_c5_g1	0.00	0.00	0.00	0.00	0.00	0.00	0.00	0.00	0.00	0.00
TRINITY_DN386541_c8_g1	0.00	0.00	0.00	0.00	0.00	0.00	0.00	0.00	0.00	0.00
TRINITY_DN386545_c0_g1	0.00	0.00	0.00	0.00	0.00	0.00	0.00	16.24	16.69	0.00
TRINITY_DN386546_c0_g1	0.00	0.00	0.00	21.88	0.00	0.00	25.82	14.79	30.08	25.55
TRINITY_DN386546_c1_g1	0.00	0.00	0.00	0.00	15.75	0.00	0.00	0.00	0.00	27.75
TRINITY_DN386546_c2_g1	1.71	0.00	3.40	1.82	7.23	0.00	3.93	3.31	4.98	3.11
TRINITY_DN386546_c3_g1	0.00	0.00	0.00	0.00	0.32	0.00	0.00	0.00	5.98	0.00
TRINITY_DN386546_c5_g1	14.53	9.06	0.00	0.00	15.14	0.00	0.00	0.00	0.00	14.23
TRINITY_DN386548_c0_g1	0.00	0.00	0.00	0.00	0.00	7.17	10.61	0.00	0.00	0.00
TRINITY_DN386548_c1_g1	0.00	0.00	0.00	0.00	0.00	0.00	0.00	0.00	0.00	8.14
TRINITY_DN386549_c0_g1	0.00	0.00	0.00	0.00	0.00	0.00	0.00	0.00	0.00	10.22
TRINITY_DN386549_c1_g1	0.00	0.00	0.00	0.00	0.00	0.00	0.00	0.00	0.00	0.00
TRINITY_DN38654_c0_g1	6.95	13.37	2.83	8.43	0.00	0.00	1.49	0.00	0.00	10.75
TRINITY_DN386550_c0_g1	0.00	0.00	0.00	0.00	0.00	0.00	0.00	0.00	0.00	0.00
TRINITY_DN386550_c0_g2	0.00	0.00	0.00	0.00	0.00	0.00	0.00	0.00	0.00	0.00
TRINITY_DN386550_c0_g3	0.00	0.00	0.00	0.00	0.00	0.00	0.00	0.00	0.00	0.00
TRINITY_DN386551_c2_g1	0.00	0.00	0.00	0.00	0.00	0.00	0.00	0.00	33.97	0.00
TRINITY_DN386551_c4_g1	0.00	0.00	0.00	0.00	0.00	0.00	0.00	0.00	0.00	0.00
TRINITY_DN386551_c6_g1	0.00	0.00	0.00	0.00	0.00	0.00	9.47	0.00	0.00	0.00
TRINITY_DN386551_c7_g1	0.00	0.00	0.00	0.00	0.00	0.00	0.00	0.00	0.00	11.67
TRINITY_DN386551_c8_g1	0.00	22.97	0.00	0.00	0.00	0.00	0.00	0.00	0.00	0.00
TRINITY_DN386551_c9_g1	0.00	0.00	0.00	0.00	0.00	0.00	0.00	0.00	0.00	17.00
TRINITY_DN386552_c0_g1	0.00	0.00	0.00	0.00	0.00	0.00	0.00	0.00	0.00	0.00
TRINITY_DN386553_c0_g1	0.00	0.00	0.00	0.00	0.00	0.00	0.00	0.00	0.00	0.00
TRINITY_DN386555_c0_g1	0.00	0.00	0.00	0.00	0.00	0.00	0.00	0.00	0.00	0.00
TRINITY_DN386555_c0_g2	0.00	0.00	0.00	0.00	0.00	0.00	30.60	0.00	0.00	10.75
TRINITY_DN386555_c2_g1	0.00	0.00	0.00	0.00	0.00	0.00	4.05	0.00	0.00	0.00
TRINITY_DN386556_c0_g1	0.00	0.00	0.00	8.19	0.00	0.00	0.00	0.00	0.00	0.00
TRINITY_DN386557_c0_g1	0.00	0.00	0.00	0.00	0.00	0.00	0.00	0.00	0.00	0.00
TRINITY_DN386558_c0_g1	0.00	0.00	0.00	0.00	0.00	0.00	0.00	0.00	0.00	0.00
TRINITY_DN386559_c0_g1	0.00	20.10	0.00	0.00	0.00	0.00	0.00	0.00	0.00	0.00
TRINITY_DN38655_c0_g1	67.06	61.39	46.99	45.73	34.03	48.25	86.08	27.68	141.18	159.06
TRINITY_DN38655_c1_g1	4.79	0.00	7.94	0.00	0.00	0.00	30.11	0.00	0.00	14.37
TRINITY_DN38655_c2_g1	0.00	0.00	0.00	0.00	0.00	0.00	0.00	0.00	0.00	0.00
TRINITY_DN386560_c0_g1	0.00	0.00	0.00	0.00	0.00	0.00	0.00	14.30	0.00	13.78
TRINITY_DN386561_c0_g1	5.42	0.00	0.00	10.75	0.00	0.00	0.00	0.00	5.18	4.93
TRINITY_DN386561_c1_g1	5.48	0.00	0.00	10.55	0.00	0.00	0.00	0.00	5.24	5.05
TRINITY_DN386563_c0_g1	0.00	0.00	0.00	0.00	0.00	0.00	0.00	0.00	0.00	0.00
TRINITY_DN386563_c0_g2	0.00	0.00	0.00	0.00	0.00	0.00	0.00	0.00	0.00	0.00
TRINITY_DN386563_c0_g3	0.00	0.00	0.00	0.00	0.00	0.00	0.00	0.00	0.00	0.00
TRINITY_DN386563_c2_g1	8.17	11.72	8.09	1.65	11.40	5.33	13.12	2.64	20.43	34.83
TRINITY_DN386563_c3_g1	0.00	0.00	0.00	0.00	0.00	0.00	0.00	0.00	0.00	0.00
TRINITY_DN386563_c4_g1	2.78	3.83	2.75	1.87	0.98	2.36	12.50	0.00	8.16	12.63
TRINITY_DN386563_c6_g1	0.00	0.00	0.00	0.00	0.00	0.00	0.00	0.00	0.00	6.79
TRINITY_DN386564_c0_g1	0.00	0.00	0.00	0.00	8.32	0.00	0.00	0.00	7.62	14.67
TRINITY_DN386565_c0_g1	0.00	0.00	0.00	0.00	0.00	0.00	0.00	0.00	0.00	0.00
TRINITY_DN386565_c0_g2	0.00	0.00	0.00	0.00	0.00	0.00	0.00	0.00	0.00	0.00
TRINITY_DN386566_c0_g1	0.00	0.00	0.00	0.00	0.00	0.00	0.00	0.00	0.00	12.33
TRINITY_DN386566_c1_g1	0.00	0.00	0.00	0.00	0.00	0.00	0.00	0.00	0.00	0.00
TRINITY_DN386567_c0_g1	0.00	0.00	0.00	0.00	0.00	14.63	0.00	0.00	0.00	0.00
TRINITY_DN38656_c0_g1	9.16	0.00	0.00	6.28	2.42	0.00	0.00	2.01	0.00	3.64
TRINITY_DN38656_c0_g2	6.78	0.00	2.49	2.47	10.52	0.00	26.40	4.61	14.52	8.20
TRINITY_DN38656_c3_g1	13.15	16.03	0.00	0.00	0.00	0.00	0.00	0.00	12.67	0.00
TRINITY_DN386571_c0_g1	0.00	0.00	0.00	0.00	0.00	0.00	0.00	0.00	0.00	0.00
TRINITY_DN386572_c0_g1	6.57	3.60	0.00	3.26	0.00	0.00	0.00	0.00	0.00	0.00
TRINITY_DN386572_c1_g1	0.00	0.00	0.00	0.00	0.00	0.00	0.00	0.00	0.00	0.00
TRINITY_DN386572_c3_g1	0.00	0.00	3.61	0.00	0.00	0.00	0.00	0.00	0.00	9.90
TRINITY_DN386573_c1_g1	0.00	0.00	0.00	0.00	0.00	0.00	0.00	0.00	0.00	0.00
TRINITY_DN386574_c0_g2	0.00	0.00	0.00	0.00	0.00	0.00	0.00	0.00	0.00	0.00
TRINITY_DN386575_c0_g2	0.00	0.00	0.00	0.00	0.00	12.34	0.00	0.00	13.92	13.20
TRINITY_DN386576_c0_g1	0.00	0.00	0.00	0.00	0.00	0.00	0.00	0.00	0.00	0.00
TRINITY_DN386577_c0_g1	0.00	8.24	0.00	0.00	7.26	6.06	0.00	0.00	2.74	2.60
TRINITY_DN386578_c0_g1	0.00	0.00	11.58	0.00	0.00	29.48	0.00	0.00	10.94	20.93
TRINITY_DN386578_c1_g1	0.00	0.00	0.00	0.00	0.00	0.00	0.00	0.00	0.00	8.99
TRINITY_DN38657_c0_g1	6.98	6.74	13.46	8.15	17.36	1.75	10.68	10.04	16.84	44.20
TRINITY_DN38657_c1_g1	0.00	0.00	0.00	0.00	0.00	0.00	0.00	0.00	0.00	4.26
TRINITY_DN386580_c0_g1	0.00	0.00	0.00	0.00	0.00	0.00	0.00	0.00	0.00	0.00
TRINITY_DN386581_c0_g1	3.18	7.69	0.00	2.13	3.36	2.70	1.20	0.00	1.04	8.66
TRINITY_DN386581_c0_g2	0.00	0.00	0.00	0.00	0.00	0.00	0.00	0.00	0.00	0.00
TRINITY_DN386581_c0_g3	0.00	0.00	0.00	0.00	0.00	0.00	0.00	0.00	0.00	0.00
TRINITY_DN386581_c1_g1	0.00	0.00	0.00	0.00	0.00	0.00	0.00	8.42	18.85	15.82
TRINITY_DN386581_c1_g2	3.79	8.43	0.00	0.00	0.00	0.00	0.00	0.00	0.00	3.46
TRINITY_DN386581_c4_g1	0.00	0.00	0.00	0.00	0.00	0.00	0.00	0.00	0.00	0.00
TRINITY_DN386582_c0_g1	2.31	0.00	0.00	0.00	0.00	0.00	8.12	6.73	3.73	10.50
TRINITY_DN386582_c0_g2	0.00	6.78	5.87	0.00	0.00	0.00	0.00	0.00	1.81	0.00
TRINITY_DN386582_c0_g3	0.00	0.00	0.00	0.00	0.00	0.00	0.00	0.00	0.00	0.00
TRINITY_DN386582_c0_g4	0.00	0.00	0.00	0.00	0.00	0.00	0.00	0.00	0.00	0.00
TRINITY_DN386582_c3_g1	0.00	0.00	0.00	0.00	0.00	0.00	0.00	0.00	17.78	0.00
TRINITY_DN386583_c0_g2	0.00	0.00	0.00	0.00	0.00	0.00	0.00	0.00	0.00	0.00
TRINITY_DN386584_c0_g1	0.00	0.00	0.00	0.00	0.00	0.00	0.00	0.00	0.00	13.47
TRINITY_DN386584_c1_g1	0.00	0.00	0.00	0.00	0.00	6.80	0.00	0.00	0.00	14.37
TRINITY_DN386585_c1_g1	8.42	0.00	0.00	0.00	0.00	0.00	0.00	0.00	0.00	0.00
TRINITY_DN386587_c0_g1	0.00	0.00	0.00	0.00	0.00	0.00	0.00	0.00	0.00	0.00
TRINITY_DN386588_c0_g1	1.47	3.03	0.73	2.99	1.05	1.68	0.00	2.13	2.89	3.59
TRINITY_DN386588_c1_g1	0.00	0.00	0.00	0.00	0.00	0.00	0.00	0.00	0.00	0.00
TRINITY_DN386589_c1_g1	0.00	10.71	0.00	0.00	0.00	0.00	0.00	0.00	4.49	17.29
TRINITY_DN38658_c0_g1	0.00	0.00	0.00	0.00	1.84	0.00	0.00	0.00	3.38	0.00
TRINITY_DN38658_c1_g1	29.31	0.00	0.00	0.00	0.00	7.58	0.00	0.00	0.00	0.00
TRINITY_DN38658_c2_g1	0.00	0.00	0.00	0.00	0.00	0.00	0.00	0.00	0.00	0.00
TRINITY_DN38658_c2_g2	0.00	0.00	0.00	0.00	0.00	0.00	0.00	0.00	0.00	5.38
TRINITY_DN38658_c4_g1	0.00	0.00	0.00	0.00	0.00	0.00	0.00	0.00	0.00	0.00
TRINITY_DN38658_c5_g2	0.00	0.00	0.00	0.00	0.00	0.00	0.00	0.00	0.00	0.00
TRINITY_DN38658_c8_g1	0.00	0.00	0.00	0.00	0.00	0.00	0.00	0.00	0.00	13.00
TRINITY_DN386591_c0_g1	0.00	0.00	0.00	0.00	0.00	0.00	0.00	0.00	0.00	0.00
TRINITY_DN386592_c0_g1	0.00	0.00	0.00	0.00	0.00	0.00	0.00	0.00	0.00	0.00
TRINITY_DN386593_c0_g1	0.00	0.00	0.00	0.00	0.00	0.00	0.00	0.00	0.00	20.62
TRINITY_DN386593_c1_g3	0.00	0.00	0.00	0.00	0.00	0.00	0.00	0.00	0.00	0.00
TRINITY_DN386593_c2_g1	0.00	0.00	0.00	0.00	0.00	0.00	0.00	0.00	0.00	0.00
TRINITY_DN386593_c2_g2	0.00	0.00	0.00	0.00	0.00	0.00	0.00	0.00	12.45	0.00
TRINITY_DN386593_c3_g1	0.00	0.00	0.00	0.00	0.00	0.00	25.28	0.00	0.00	0.00
TRINITY_DN386594_c1_g1	0.00	0.00	0.00	9.13	0.00	0.00	0.00	0.00	8.95	17.22
TRINITY_DN386595_c0_g1	0.00	0.00	0.00	0.00	0.00	0.00	0.00	0.00	7.45	3.63
TRINITY_DN386596_c0_g1	5.77	21.77	11.61	17.30	18.58	5.00	0.00	0.00	18.20	5.30
TRINITY_DN386596_c1_g1	32.49	87.39	49.22	0.00	16.74	0.00	42.23	0.00	62.35	58.95
TRINITY_DN386596_c3_g1	0.00	31.39	0.00	0.00	13.34	0.00	0.00	0.00	12.40	11.76
TRINITY_DN386598_c0_g1	7.64	0.00	0.00	0.00	0.00	0.00	0.00	0.00	0.00	7.01
TRINITY_DN386598_c3_g1	0.00	0.00	0.00	0.00	0.00	0.00	0.00	0.00	0.00	0.00
TRINITY_DN386599_c0_g1	5.49	0.00	0.00	0.00	0.00	0.00	0.00	0.00	0.00	0.00
TRINITY_DN386599_c2_g1	0.00	16.15	0.00	0.00	0.00	0.00	0.00	0.00	0.00	0.00
TRINITY_DN38659_c0_g1	5.10	2.69	1.95	0.20	0.00	1.11	0.73	0.00	1.44	3.26
TRINITY_DN3865_c0_g1	8.20	11.16	7.71	12.98	5.94	6.28	16.82	5.56	23.86	22.52
TRINITY_DN3865_c0_g3	0.00	0.00	9.89	0.00	0.00	0.00	0.00	0.00	0.00	0.00
TRINITY_DN3865_c0_g4	0.00	0.00	0.00	0.00	0.00	0.00	0.00	0.00	0.00	0.00
TRINITY_DN3865_c1_g1	0.00	6.69	0.00	0.00	0.00	0.00	4.38	0.00	5.22	0.00
TRINITY_DN3865_c2_g1	10.77	0.00	0.00	0.00	0.00	0.00	0.00	0.00	5.54	0.00
TRINITY_DN3865_c3_g1	0.00	0.00	0.00	0.00	3.77	0.00	0.00	0.00	0.00	0.00
TRINITY_DN3865_c4_g2	0.00	0.00	0.00	0.00	0.00	0.00	0.00	0.00	0.00	0.00
TRINITY_DN3865_c4_g4	4.79	0.00	2.00	0.00	0.00	1.72	2.34	0.00	3.90	2.40
TRINITY_DN3865_c4_g5	0.00	0.00	3.32	0.00	0.00	5.70	0.00	0.00	0.00	3.03
TRINITY_DN3865_c5_g1	1.74	0.00	8.40	0.00	17.25	7.20	21.34	8.11	14.67	33.33
TRINITY_DN386601_c0_g1	1.96	1.01	2.49	4.93	0.00	0.00	2.95	0.00	5.75	12.46
TRINITY_DN386601_c1_g1	0.00	0.00	0.00	0.00	0.00	0.00	0.00	0.00	0.00	17.31
TRINITY_DN386601_c4_g1	0.00	0.00	0.00	0.00	0.00	0.00	0.00	0.00	0.00	0.00
TRINITY_DN386602_c0_g1	0.00	0.00	0.00	0.00	11.44	0.00	0.00	0.00	0.00	10.11
TRINITY_DN386603_c1_g1	0.00	0.00	0.00	0.00	0.00	0.00	0.00	0.00	0.00	0.00
TRINITY_DN386603_c2_g1	0.00	0.00	0.00	0.00	0.00	0.00	0.00	0.00	18.72	12.09
TRINITY_DN386603_c2_g2	0.00	0.00	0.00	0.00	0.00	0.00	0.00	0.00	0.00	0.00
TRINITY_DN386603_c5_g1	0.00	0.00	0.00	0.00	0.00	0.00	0.00	0.00	0.00	26.00
TRINITY_DN386604_c0_g1	0.00	0.00	0.00	0.00	0.00	0.00	0.00	0.00	0.00	0.00
TRINITY_DN386605_c0_g1	0.00	0.00	19.32	0.00	0.00	10.63	0.00	0.00	0.00	0.00
TRINITY_DN386605_c0_g2	0.00	0.00	0.00	0.00	0.00	0.00	0.00	0.00	0.00	0.00
TRINITY_DN386605_c0_g4	9.84	0.00	0.00	0.00	0.00	0.00	0.00	0.00	9.39	0.00
TRINITY_DN386606_c0_g1	0.00	0.00	0.00	0.00	0.00	0.00	0.00	0.00	0.00	0.00
TRINITY_DN386607_c0_g2	14.67	0.00	0.00	0.00	0.00	0.00	0.00	0.00	0.00	0.00
TRINITY_DN386608_c0_g1	5.75	2.22	1.42	3.62	4.57	1.83	5.62	0.00	2.11	9.14
TRINITY_DN386608_c0_g2	11.05	0.00	0.00	0.00	0.00	0.00	0.00	0.00	10.56	20.51
TRINITY_DN386608_c1_g1	0.00	0.00	0.00	0.00	0.00	0.00	0.00	0.00	0.00	1.55
TRINITY_DN386608_c4_g1	0.00	17.37	0.00	0.00	0.00	0.00	0.00	13.62	0.00	13.10
TRINITY_DN386608_c5_g1	0.00	42.00	0.00	0.00	0.00	0.00	0.00	0.00	0.00	0.00
TRINITY_DN386608_c6_g1	0.00	0.00	5.87	0.00	0.00	0.00	0.00	0.00	0.00	0.00
TRINITY_DN386609_c0_g1	0.00	0.00	0.00	0.00	0.00	0.00	0.00	0.00	0.00	0.00
TRINITY_DN38660_c0_g1	69.83	148.48	51.10	42.37	23.63	40.84	61.88	36.24	123.19	95.70
TRINITY_DN38660_c0_g2	0.00	0.00	0.00	17.15	0.00	12.67	0.00	0.00	0.00	0.00
TRINITY_DN386610_c0_g1	0.00	0.00	0.00	0.00	0.00	0.00	0.00	0.00	0.00	0.00
TRINITY_DN386611_c1_g1	25.71	15.68	0.00	0.00	0.00	0.00	16.80	12.32	24.79	11.75
TRINITY_DN386612_c0_g1	0.00	16.39	13.75	0.00	0.00	11.60	0.00	0.00	0.00	0.00
TRINITY_DN386612_c0_g2	0.00	0.00	0.00	0.00	0.00	0.00	0.00	0.00	0.00	0.00
TRINITY_DN386612_c1_g1	9.84	0.00	0.00	0.00	0.00	0.00	0.00	0.00	0.00	0.00
TRINITY_DN386612_c6_g1	0.00	0.00	0.00	0.00	0.00	0.00	0.00	0.00	0.00	0.00
TRINITY_DN386613_c0_g1	0.00	0.00	0.00	0.00	0.00	0.00	0.00	0.00	0.00	0.00
TRINITY_DN386613_c1_g1	0.00	0.00	0.00	0.00	0.00	0.00	0.00	0.00	0.00	0.00
TRINITY_DN386613_c6_g1	0.00	0.00	0.00	0.00	0.00	0.00	0.00	0.00	0.00	0.00
TRINITY_DN386614_c0_g1	0.00	0.00	0.00	0.00	0.00	0.00	0.00	0.00	0.00	0.00
TRINITY_DN386614_c11_g1	0.00	0.00	0.00	0.00	0.00	0.00	0.00	0.00	12.48	11.86
TRINITY_DN386614_c1_g1	5.25	12.00	5.26	0.00	5.47	0.00	0.00	0.00	4.98	9.61
TRINITY_DN386614_c3_g1	0.00	0.00	0.00	0.00	0.00	0.00	0.00	0.00	14.51	0.00
TRINITY_DN386614_c4_g1	2.19	2.33	10.86	2.18	4.61	3.73	2.55	3.17	2.11	31.05
TRINITY_DN386614_c5_g1	0.00	0.00	0.00	0.00	0.00	0.00	0.00	0.00	0.00	6.46
TRINITY_DN386614_c7_g1	0.00	8.12	6.95	0.00	0.00	0.00	0.00	0.00	0.00	0.00
TRINITY_DN386614_c8_g1	0.00	0.00	0.00	0.00	0.00	0.00	0.00	0.00	0.00	0.00
TRINITY_DN386615_c0_g1	0.00	0.00	0.00	0.00	0.00	0.00	0.00	0.00	0.00	5.86
TRINITY_DN386615_c1_g1	0.00	0.00	0.00	0.00	0.00	0.00	0.00	0.00	0.00	0.00
TRINITY_DN386615_c2_g1	0.00	0.00	0.00	0.00	0.00	0.00	8.26	0.00	6.18	5.99
TRINITY_DN386617_c0_g1	0.00	0.00	0.00	0.00	0.00	0.00	0.00	0.00	0.00	0.00
TRINITY_DN386618_c0_g1	0.00	13.17	0.00	0.00	0.00	0.00	0.00	0.00	0.00	0.00
TRINITY_DN38661_c0_g1	4.43	3.70	0.71	7.56	0.00	0.61	4.60	0.00	9.08	14.10
TRINITY_DN38661_c10_g1	0.00	22.35	2.93	0.00	0.00	0.00	10.50	0.00	0.00	8.09
TRINITY_DN38661_c11_g1	0.00	0.00	0.00	0.00	0.00	0.00	0.00	0.00	0.00	0.00
TRINITY_DN38661_c12_g1	0.00	0.00	0.00	0.00	0.00	0.00	0.00	0.00	0.00	0.00
TRINITY_DN38661_c15_g1	9.92	0.00	0.00	18.53	0.00	0.00	0.00	0.00	0.00	0.00
TRINITY_DN38661_c1_g1	0.00	0.00	0.00	0.00	0.00	0.00	0.00	0.00	0.00	0.00
TRINITY_DN38661_c2_g1	32.33	26.51	10.43	29.93	32.02	0.00	93.42	0.00	139.06	91.02
TRINITY_DN38661_c9_g1	15.52	0.00	31.31	0.00	0.00	0.00	0.00	0.00	0.00	28.26
TRINITY_DN386621_c0_g1	5.96	0.00	0.00	0.00	1.58	4.76	4.30	1.80	4.35	16.68
TRINITY_DN386623_c0_g1	0.00	0.00	0.00	0.00	0.00	0.00	0.00	0.00	5.76	0.00
TRINITY_DN386625_c0_g1	12.35	4.62	0.00	0.00	0.00	3.54	0.00	0.00	3.93	3.77
TRINITY_DN386627_c0_g1	0.00	0.00	0.00	0.00	0.00	0.00	0.00	0.00	8.16	15.73
TRINITY_DN386628_c0_g1	1.35	2.83	1.34	0.00	1.43	0.00	3.08	1.31	12.03	18.29
TRINITY_DN386628_c0_g2	0.00	0.00	0.00	0.00	0.00	0.00	0.00	0.00	0.00	0.00
TRINITY_DN38662_c0_g1	2.24	0.00	0.00	1.13	1.19	0.00	2.54	0.00	14.31	29.50
TRINITY_DN38662_c0_g2	0.00	4.56	0.00	4.03	0.00	0.00	4.98	0.00	0.00	0.00
TRINITY_DN386630_c0_g3	0.00	0.00	0.00	0.00	0.00	0.00	0.00	0.00	0.00	12.24
TRINITY_DN386630_c4_g1	0.00	0.00	2.82	0.00	3.00	2.42	0.00	0.00	0.00	2.47
TRINITY_DN386630_c5_g1	2.28	3.55	0.00	5.73	0.00	0.00	0.00	0.00	8.90	10.43
TRINITY_DN386630_c6_g1	0.00	0.00	0.00	0.00	0.00	0.00	0.00	0.00	0.00	9.56
TRINITY_DN386631_c0_g1	0.00	0.00	0.00	0.00	0.00	0.00	0.00	0.00	0.00	0.00
TRINITY_DN386632_c0_g1	0.00	0.00	0.00	0.00	0.00	0.00	0.00	0.00	0.00	0.00
TRINITY_DN386632_c10_g1	0.00	0.00	0.00	0.00	0.00	0.00	0.00	0.00	0.00	0.00
TRINITY_DN386632_c2_g1	0.00	0.00	12.83	12.29	0.00	21.74	0.00	0.00	0.00	11.57
TRINITY_DN386632_c3_g1	0.00	0.00	0.00	0.00	0.00	0.00	18.23	0.00	0.00	0.00
TRINITY_DN386632_c5_g1	0.00	0.00	0.00	0.00	3.02	0.00	0.00	0.00	0.00	0.00
TRINITY_DN386632_c6_g1	0.00	0.00	0.00	0.00	9.69	0.00	0.00	0.00	0.00	53.11
TRINITY_DN386632_c7_g1	0.00	0.00	0.00	0.00	0.00	0.00	0.00	0.00	16.36	0.00
TRINITY_DN386632_c9_g1	0.00	23.62	0.00	0.00	0.00	0.00	0.00	0.00	0.00	0.00
TRINITY_DN386633_c0_g1	0.00	2.93	0.00	0.00	5.70	2.32	0.00	0.00	0.00	0.00
TRINITY_DN386634_c0_g1	0.00	0.00	0.00	0.00	0.00	0.00	0.00	0.00	0.00	0.00
TRINITY_DN386634_c1_g1	0.00	0.00	0.00	0.00	0.00	0.00	0.00	0.00	0.00	15.27
TRINITY_DN386635_c0_g1	0.00	0.00	0.00	0.00	0.00	0.00	0.00	0.00	0.00	0.00
TRINITY_DN386635_c0_g2	0.00	0.00	0.00	0.00	0.00	0.00	0.00	0.00	0.00	0.00
TRINITY_DN386636_c0_g1	0.00	0.00	0.00	0.00	0.00	0.00	0.00	0.00	0.00	0.00
TRINITY_DN386636_c0_g2	0.00	0.00	0.00	0.00	0.00	0.00	0.00	0.00	0.00	0.00
TRINITY_DN386637_c0_g1	0.00	0.00	0.00	0.00	0.00	0.00	0.00	0.00	0.00	0.00
TRINITY_DN386638_c3_g1	0.00	0.00	0.00	0.00	6.97	0.00	0.00	0.00	0.00	6.15
TRINITY_DN386639_c0_g1	0.00	7.13	0.00	0.00	0.00	0.00	0.00	0.00	0.00	0.00
TRINITY_DN386639_c1_g1	0.00	0.00	8.16	0.00	0.00	0.00	0.00	1.99	0.00	1.87
TRINITY_DN38663_c0_g1	0.00	0.00	3.54	7.04	0.00	0.00	0.00	0.00	0.00	0.00
TRINITY_DN38663_c0_g2	0.00	0.00	0.00	0.00	0.00	0.00	0.00	0.00	0.00	35.57
TRINITY_DN38663_c0_g3	6.29	7.36	6.35	0.00	0.00	0.00	7.95	0.00	5.97	11.57
TRINITY_DN38663_c1_g1	0.00	0.00	0.00	0.00	0.00	0.00	0.00	0.00	0.00	0.00
TRINITY_DN386640_c1_g1	0.00	22.97	0.00	0.00	0.00	0.00	0.00	0.00	0.00	0.00
TRINITY_DN386641_c0_g1	3.25	0.00	0.00	0.81	0.00	2.78	0.00	0.00	0.00	8.87
TRINITY_DN386643_c0_g1	0.00	0.00	0.00	0.00	0.00	13.15	0.00	0.00	0.00	28.26
TRINITY_DN386643_c1_g1	0.00	0.00	0.00	0.00	0.00	0.00	0.00	0.00	0.00	0.00
TRINITY_DN386643_c2_g1	0.03	10.47	0.00	0.00	0.00	0.00	0.00	0.00	0.00	16.01
TRINITY_DN386643_c2_g2	2.62	22.91	6.51	10.55	0.00	5.59	0.00	2.53	15.16	37.28
TRINITY_DN386643_c4_g1	0.00	0.00	0.00	0.00	0.00	0.00	0.00	0.00	0.00	0.00
TRINITY_DN386643_c7_g1	0.00	0.00	0.00	0.00	0.00	0.00	0.00	0.00	0.00	0.00
TRINITY_DN386643_c8_g1	0.00	0.00	0.00	0.00	0.00	0.00	0.00	0.00	0.00	0.00
TRINITY_DN386644_c0_g1	0.00	0.00	0.00	0.00	0.00	0.00	0.00	0.00	0.00	11.67
TRINITY_DN386645_c0_g1	0.00	0.00	0.00	0.00	7.83	0.00	0.00	0.00	0.00	0.00
TRINITY_DN386645_c1_g2	0.00	0.00	0.00	0.00	0.00	0.00	0.00	0.00	0.00	0.00
TRINITY_DN386645_c1_g3	0.00	0.00	0.00	0.00	0.00	0.00	0.00	0.00	14.51	13.77
TRINITY_DN386645_c2_g1	0.00	0.00	0.00	0.00	14.52	0.00	0.00	0.00	0.00	0.00
TRINITY_DN386645_c3_g1	0.00	0.00	0.00	0.00	0.00	0.00	0.00	0.00	0.00	0.00
TRINITY_DN386645_c5_g1	0.00	0.00	0.00	0.00	0.00	0.00	0.00	0.00	0.00	8.61
TRINITY_DN386646_c0_g1	0.00	0.00	0.00	0.00	0.00	0.00	0.00	0.00	0.00	0.00
TRINITY_DN386647_c0_g1	0.00	3.95	3.56	3.54	3.74	0.00	4.32	0.00	17.06	26.53
TRINITY_DN386647_c1_g1	0.00	60.77	0.00	0.00	0.00	0.00	0.00	0.00	0.00	0.00
TRINITY_DN386648_c0_g1	0.00	0.00	0.00	0.00	0.00	0.00	0.00	0.00	0.00	0.00
TRINITY_DN386649_c0_g1	0.00	67.48	0.00	0.00	0.00	0.00	0.00	0.00	0.00	0.00
TRINITY_DN386649_c2_g1	0.00	0.00	0.00	0.00	0.00	0.00	0.00	0.00	0.00	0.00
TRINITY_DN38664_c0_g2	0.00	0.00	0.00	0.00	0.00	0.00	0.00	0.00	0.00	45.59
TRINITY_DN38664_c0_g3	0.00	0.00	23.45	0.00	0.00	0.00	0.00	0.00	0.00	14.58
TRINITY_DN38664_c0_g4	0.00	0.00	0.00	0.00	0.00	0.00	0.00	0.00	0.00	21.06
TRINITY_DN38664_c1_g1	17.30	0.00	17.48	0.00	0.00	0.00	0.00	0.00	0.00	31.31
TRINITY_DN38664_c3_g1	9.97	0.00	0.00	0.00	0.00	0.00	0.00	0.00	0.00	0.00
TRINITY_DN386650_c1_g1	0.00	0.00	0.00	0.00	0.00	0.00	0.00	0.00	8.21	0.00
TRINITY_DN386650_c2_g1	0.00	0.00	0.00	0.00	0.00	0.00	0.00	0.00	0.00	0.00
TRINITY_DN386651_c0_g1	0.00	0.00	0.00	0.00	0.00	0.00	0.00	0.00	0.00	0.00
TRINITY_DN386654_c0_g1	0.00	0.00	0.00	0.00	0.00	0.00	0.00	0.00	38.23	0.00
TRINITY_DN386654_c0_g3	0.00	0.00	0.00	0.00	0.00	0.00	0.00	0.00	0.00	0.00
TRINITY_DN38665_c0_g1	0.00	0.00	0.00	0.00	0.00	0.00	0.00	0.00	6.59	12.74
TRINITY_DN38665_c1_g1	0.00	0.00	0.00	0.00	0.00	0.00	0.00	0.00	0.00	0.00
TRINITY_DN38665_c2_g2	0.00	0.00	0.00	0.00	0.00	0.00	0.00	0.00	0.00	0.00
TRINITY_DN38665_c2_g3	0.00	0.00	0.00	0.00	0.00	15.45	0.00	0.00	0.00	16.54
TRINITY_DN38665_c4_g1	0.00	6.60	5.73	11.20	5.95	4.94	7.14	0.00	0.00	15.70
TRINITY_DN386660_c0_g1	0.00	0.00	0.00	0.00	0.00	0.00	0.00	6.61	6.39	6.18
TRINITY_DN386661_c0_g1	0.00	0.00	0.00	0.00	0.00	8.52	0.00	0.00	9.39	0.00
TRINITY_DN386665_c0_g1	4.95	0.00	3.54	10.56	0.00	0.00	0.00	0.00	0.00	0.00
TRINITY_DN386665_c0_g2	7.06	0.00	0.00	0.00	0.00	0.00	0.00	6.97	0.00	19.47
TRINITY_DN386665_c1_g1	7.61	16.11	0.00	0.00	0.00	0.00	0.00	4.66	4.51	0.00
TRINITY_DN386666_c0_g1	10.69	0.00	0.00	0.00	0.00	0.00	0.00	0.00	0.00	0.00
TRINITY_DN386666_c0_g2	0.00	0.00	0.00	0.00	0.00	0.00	0.00	0.00	3.51	0.00
TRINITY_DN386666_c2_g1	0.00	17.81	0.00	28.40	0.00	0.00	0.00	0.00	0.00	13.43
TRINITY_DN386666_c3_g1	0.00	0.00	0.00	25.39	0.00	0.00	0.00	0.00	8.25	0.00
TRINITY_DN386667_c0_g1	4.55	0.00	0.00	0.00	4.76	0.00	0.00	0.00	0.00	4.16
TRINITY_DN386670_c0_g1	0.00	0.00	0.00	0.00	0.00	0.00	0.00	0.00	0.00	22.60
TRINITY_DN386670_c1_g1	0.00	0.00	0.00	0.00	0.00	0.00	0.00	0.00	0.00	0.00
TRINITY_DN386670_c2_g1	0.00	0.00	0.00	0.00	0.00	0.00	0.00	0.00	0.00	35.02
TRINITY_DN386671_c0_g1	0.00	0.00	0.00	0.00	0.00	0.00	0.00	0.00	8.74	0.00
TRINITY_DN386672_c0_g1	0.00	0.00	0.00	0.00	0.00	0.00	0.00	0.00	0.00	0.00
TRINITY_DN386673_c0_g1	0.00	20.82	0.00	0.00	0.00	0.00	0.00	0.00	0.00	15.76
TRINITY_DN386673_c2_g1	0.00	0.00	0.00	0.00	0.00	0.00	0.00	0.00	41.75	0.00
TRINITY_DN386673_c3_g1	0.00	0.00	0.00	0.00	0.00	0.00	0.00	0.00	0.00	0.00
TRINITY_DN386675_c0_g1	6.48	0.00	0.00	0.00	0.00	0.00	0.00	0.00	0.00	0.00
TRINITY_DN386675_c0_g2	0.00	0.00	0.00	0.00	0.00	0.00	6.61	0.00	0.00	7.01
TRINITY_DN386675_c2_g1	3.84	0.00	0.00	1.92	2.02	1.64	0.00	3.71	5.57	3.49
TRINITY_DN386675_c4_g1	0.00	1.97	0.00	0.00	0.00	0.00	4.30	0.00	0.00	10.14
TRINITY_DN386676_c0_g1	0.00	0.00	0.00	0.00	0.00	0.00	0.00	0.00	0.00	0.00
TRINITY_DN386676_c1_g1	0.00	0.00	0.00	0.00	0.00	0.00	0.00	0.00	0.00	0.00
TRINITY_DN386677_c0_g1	0.00	0.00	0.00	0.00	0.00	0.00	24.00	0.00	0.00	0.00
TRINITY_DN386678_c0_g1	4.29	4.49	1.42	4.31	3.03	2.44	3.29	1.38	5.57	19.51
TRINITY_DN386679_c0_g1	0.00	0.00	0.00	0.00	0.00	0.00	0.00	0.00	0.00	0.00
TRINITY_DN38667_c0_g1	10.90	0.00	0.00	10.55	11.29	18.80	0.00	0.00	0.00	39.90
TRINITY_DN386681_c0_g1	0.00	0.00	0.00	0.00	0.00	0.00	0.00	0.00	0.00	0.00
TRINITY_DN386682_c1_g1	0.00	0.00	0.00	0.00	17.47	0.00	0.00	0.00	0.00	0.00
TRINITY_DN386683_c0_g1	0.00	0.00	0.00	0.00	0.00	0.00	0.00	0.00	0.00	0.00
TRINITY_DN386683_c10_g1	0.00	0.00	0.00	0.00	0.00	0.00	0.00	0.00	0.00	0.00
TRINITY_DN386683_c2_g1	1.17	0.00	0.00	4.93	0.00	0.99	0.00	0.00	4.56	8.48
TRINITY_DN386683_c7_g1	0.00	0.00	0.00	0.00	0.00	0.00	0.00	0.00	0.00	0.00
TRINITY_DN386686_c0_g1	15.35	0.00	0.00	0.00	0.00	6.67	9.81	0.00	14.60	0.00
TRINITY_DN386686_c0_g2	0.00	0.00	0.00	0.00	0.00	0.00	0.00	0.00	0.00	0.00
TRINITY_DN386686_c1_g1	0.00	0.00	0.00	0.00	0.00	0.00	0.00	0.00	0.00	0.00
TRINITY_DN386688_c10_g1	0.00	0.00	0.00	0.00	0.00	5.02	0.00	0.00	0.00	0.00
TRINITY_DN386688_c2_g1	0.00	0.00	0.00	0.00	0.00	0.00	6.80	0.00	0.00	0.00
TRINITY_DN386688_c2_g2	0.00	0.00	0.00	0.00	0.00	0.00	0.00	0.00	0.00	0.00
TRINITY_DN386688_c3_g1	0.00	18.90	0.00	0.00	0.00	0.00	20.42	0.00	30.08	28.48
TRINITY_DN386688_c4_g1	19.35	0.00	0.00	0.00	0.00	16.29	0.00	0.00	0.00	17.50
TRINITY_DN386688_c6_g1	0.00	0.00	0.00	0.00	0.00	0.00	0.00	0.00	0.00	0.00
TRINITY_DN386688_c7_g1	0.00	0.00	0.00	0.00	0.00	0.00	0.00	0.00	0.00	14.36
TRINITY_DN386689_c1_g1	0.00	0.00	0.00	0.00	0.00	0.00	0.00	0.00	0.00	0.00
TRINITY_DN38668_c0_g1	0.00	0.00	2.74	0.00	9.12	4.10	7.13	4.81	0.00	4.35
TRINITY_DN38668_c1_g1	6.31	14.78	12.75	0.00	0.00	0.00	0.00	0.00	17.99	5.81
TRINITY_DN386690_c0_g1	0.00	0.00	0.00	0.00	0.00	0.00	0.00	0.00	0.00	0.00
TRINITY_DN386691_c1_g1	0.00	0.00	11.19	0.00	0.00	0.00	0.00	0.00	0.00	10.11
TRINITY_DN386692_c0_g1	6.29	0.00	0.00	0.00	0.00	5.47	0.00	0.00	5.97	0.00
TRINITY_DN386692_c0_g2	0.00	14.43	0.00	0.00	0.00	0.00	0.00	0.00	0.00	17.07
TRINITY_DN386692_c2_g1	0.00	1.76	0.00	0.00	0.00	0.00	0.00	0.00	1.63	0.00
TRINITY_DN386692_c2_g2	0.00	0.00	0.00	0.00	0.00	0.00	0.00	0.00	27.84	8.93
TRINITY_DN386692_c3_g1	0.00	0.00	0.00	0.00	9.99	0.00	0.00	0.00	4.54	0.00
TRINITY_DN386692_c4_g1	0.00	0.00	0.00	0.00	0.00	0.00	0.00	0.00	0.00	0.00
TRINITY_DN386692_c5_g1	0.00	0.00	0.00	0.00	0.00	0.00	0.00	0.00	0.00	0.00
TRINITY_DN386692_c6_g1	0.00	0.00	0.00	0.00	0.00	0.00	16.96	0.00	12.48	0.00
TRINITY_DN386692_c7_g1	0.00	0.00	0.00	0.00	0.00	0.00	0.00	0.00	0.00	0.00
TRINITY_DN386692_c9_g1	12.40	0.00	0.00	0.00	0.00	0.00	0.00	0.00	0.00	0.00
TRINITY_DN386693_c0_g1	3.75	0.00	0.00	0.00	0.00	0.00	0.00	0.00	0.00	10.27
TRINITY_DN386694_c0_g1	0.00	0.00	0.00	0.00	0.00	0.00	0.00	0.00	0.00	3.43
TRINITY_DN386696_c0_g1	0.00	0.00	0.00	0.00	0.00	0.00	0.00	0.00	0.00	0.00
TRINITY_DN386696_c0_g3	0.00	0.00	0.00	0.00	0.00	0.00	0.00	0.00	0.00	0.00
TRINITY_DN386698_c0_g1	0.00	0.00	0.00	0.00	0.00	0.00	0.00	0.00	0.00	8.70
TRINITY_DN386698_c2_g1	0.00	0.00	0.00	0.00	0.00	0.00	0.00	0.00	0.00	0.00
TRINITY_DN386698_c2_g2	0.00	0.00	0.00	0.00	0.00	0.00	0.00	0.00	0.00	0.00
TRINITY_DN386698_c3_g1	0.00	0.00	0.00	0.00	0.00	0.00	0.00	0.00	0.00	27.75
TRINITY_DN386698_c4_g1	6.06	0.00	0.00	0.00	0.00	0.00	0.00	0.00	0.00	5.57
TRINITY_DN386698_c5_g1	0.00	0.00	0.00	0.00	0.00	0.00	0.00	0.00	0.00	0.00
TRINITY_DN386699_c0_g1	2.09	0.00	2.08	0.00	0.00	0.00	4.87	0.00	4.05	0.00
TRINITY_DN38669_c0_g1	7.33	0.00	7.43	0.00	0.00	0.00	0.00	0.00	0.00	12.87
TRINITY_DN38669_c0_g2	0.00	0.00	0.00	0.00	0.00	3.57	20.39	0.00	3.96	15.20
TRINITY_DN38669_c0_g3	0.00	0.00	0.00	0.00	0.00	0.00	0.00	0.00	0.00	0.00
TRINITY_DN3866_c0_g1	9.48	4.81	0.00	4.23	17.06	16.43	12.28	0.00	11.93	55.56
TRINITY_DN3866_c0_g2	0.00	0.00	0.00	0.00	0.00	0.00	0.00	0.00	0.00	0.00
TRINITY_DN3866_c1_g1	0.00	0.00	0.00	0.00	0.00	16.47	0.00	0.00	0.00	17.67
TRINITY_DN386702_c0_g1	0.00	0.00	0.00	0.00	0.00	0.00	0.00	0.00	0.00	0.00
TRINITY_DN386704_c0_g1	0.00	0.00	0.00	0.00	0.00	0.00	0.00	0.00	0.00	0.00
TRINITY_DN386705_c0_g1	0.00	0.00	0.00	0.00	0.00	0.00	0.00	0.00	0.00	0.00
TRINITY_DN386705_c1_g1	0.00	0.00	0.00	0.00	0.00	0.00	0.00	0.00	0.00	0.00
TRINITY_DN386706_c0_g1	3.70	0.00	0.00	1.85	0.00	0.00	0.00	0.00	5.38	1.68
TRINITY_DN386706_c1_g1	0.00	0.00	0.00	0.00	0.00	0.00	0.00	0.00	1.55	0.00
TRINITY_DN386706_c2_g1	0.00	0.00	0.00	0.00	0.00	0.00	0.00	0.00	0.00	0.00
TRINITY_DN386706_c5_g1	0.00	0.00	0.00	0.00	0.00	0.00	0.00	0.00	0.00	24.67
TRINITY_DN386706_c6_g1	0.00	0.00	0.00	0.00	0.00	0.00	22.07	0.00	0.00	0.00
TRINITY_DN386706_c8_g1	0.00	0.00	0.00	0.00	0.00	0.00	0.00	0.00	0.00	0.00
TRINITY_DN386707_c0_g2	34.78	94.04	17.48	22.76	18.15	40.17	50.91	34.19	54.99	127.62
TRINITY_DN386708_c0_g1	0.00	0.00	0.00	0.00	0.00	0.00	0.00	0.00	0.00	0.00
TRINITY_DN386709_c0_g1	0.00	0.00	0.00	0.00	0.00	0.00	0.00	0.00	10.71	0.00
TRINITY_DN386709_c1_g1	0.00	0.00	0.00	0.00	0.00	0.00	0.00	0.00	0.00	0.00
TRINITY_DN38670_c0_g1	0.00	0.00	0.00	0.00	0.00	0.00	0.00	0.00	0.00	0.00
TRINITY_DN38670_c1_g1	0.00	0.00	0.00	0.00	31.80	13.06	0.00	0.00	0.00	27.99
TRINITY_DN386711_c0_g1	5.61	0.00	0.00	5.52	5.86	0.00	5.93	5.52	5.33	5.15
TRINITY_DN386711_c0_g2	0.00	0.00	0.00	0.00	0.00	0.00	0.00	0.00	0.00	0.00
TRINITY_DN386711_c2_g1	0.00	0.00	0.00	5.06	0.00	8.88	0.00	0.00	0.00	4.72
TRINITY_DN386712_c0_g1	0.00	48.84	0.00	12.96	0.00	0.00	0.00	0.00	0.00	0.00
TRINITY_DN386713_c0_g1	2.94	0.00	0.00	0.00	0.00	0.00	0.00	2.87	0.00	2.68
TRINITY_DN386715_c0_g1	0.00	0.00	0.00	0.00	0.00	0.00	0.00	0.00	0.00	0.00
TRINITY_DN386715_c0_g2	0.00	0.00	0.00	0.00	0.00	0.00	0.00	5.42	0.00	0.00
TRINITY_DN386715_c1_g1	0.00	0.00	0.00	0.00	0.00	0.00	0.00	0.00	0.00	14.75
TRINITY_DN386716_c0_g1	0.00	0.00	0.00	0.00	0.00	0.00	0.00	0.00	0.00	0.00
TRINITY_DN386717_c0_g1	0.00	0.00	0.00	0.00	0.00	0.00	0.00	8.64	0.00	0.00
TRINITY_DN386718_c1_g1	0.00	0.00	0.00	4.90	0.00	0.00	0.00	0.00	9.46	9.12
TRINITY_DN386718_c2_g1	0.00	0.00	0.00	0.00	0.00	0.00	0.00	0.00	0.00	0.00
TRINITY_DN386719_c0_g1	4.03	4.51	0.00	0.00	0.00	0.00	0.00	0.00	0.00	7.37
TRINITY_DN386719_c0_g2	0.00	0.00	0.00	0.00	0.00	0.00	0.00	0.00	0.00	0.00
TRINITY_DN386719_c0_g3	5.25	0.00	0.00	0.00	0.00	0.00	0.00	0.00	0.00	19.22
TRINITY_DN38671_c0_g1	4.17	23.41	0.00	0.00	0.00	0.00	0.00	0.00	7.95	7.63
TRINITY_DN386722_c0_g1	2.51	0.00	0.00	0.00	0.00	0.00	2.96	0.00	2.42	1.16
TRINITY_DN386722_c1_g1	0.00	0.00	0.00	0.00	0.00	0.00	0.00	0.00	0.00	0.00
TRINITY_DN386722_c2_g1	0.00	0.00	0.00	0.00	0.00	0.00	0.00	0.00	0.00	7.15
TRINITY_DN386723_c0_g1	0.00	0.00	0.00	0.00	0.00	0.00	0.00	0.00	0.00	0.00
TRINITY_DN386724_c0_g1	0.00	0.00	0.00	0.00	0.00	0.00	0.00	0.00	0.00	0.00
TRINITY_DN386724_c0_g2	0.00	0.00	0.00	0.00	0.00	0.00	0.00	0.00	0.00	7.04
TRINITY_DN386724_c1_g1	0.00	0.00	0.00	0.00	0.00	0.00	0.00	0.00	0.00	0.00
TRINITY_DN386724_c2_g1	0.00	0.00	0.00	0.00	0.00	0.00	37.88	0.00	0.00	6.79
TRINITY_DN386725_c0_g1	5.13	5.52	0.00	2.56	0.00	0.00	0.00	0.00	0.00	4.66
TRINITY_DN386725_c1_g1	0.00	0.00	0.00	0.00	0.00	0.00	0.00	0.00	0.00	0.00
TRINITY_DN386726_c0_g1	0.00	0.00	0.00	0.00	1.86	0.00	0.00	0.00	12.73	6.41
TRINITY_DN386726_c1_g1	17.60	4.96	13.25	21.73	18.44	3.79	16.27	0.00	16.76	48.30
TRINITY_DN386726_c1_g2	0.00	0.00	0.00	0.00	6.76	0.00	0.00	0.00	0.00	0.00
TRINITY_DN386727_c0_g2	0.00	0.00	0.00	0.00	0.00	0.00	0.00	0.00	0.00	0.00
TRINITY_DN386727_c0_g3	0.00	0.00	0.00	0.00	0.00	0.00	0.00	0.00	13.08	12.42
TRINITY_DN386727_c0_g4	0.00	0.00	0.00	0.00	0.00	0.00	0.00	0.00	0.00	4.09
TRINITY_DN386727_c1_g1	0.00	0.00	0.00	0.00	0.00	0.00	0.00	0.00	0.00	0.00
TRINITY_DN386727_c2_g1	0.00	0.00	0.00	0.00	0.00	0.00	0.00	0.00	0.00	0.00
TRINITY_DN386727_c3_g1	0.00	0.00	0.00	18.68	0.00	0.00	0.00	0.00	0.00	0.00
TRINITY_DN386729_c0_g1	0.00	0.00	0.00	0.00	0.00	0.00	0.00	0.00	2.24	0.00
TRINITY_DN38672_c0_g1	0.00	0.00	0.00	0.00	0.00	0.00	0.00	0.00	0.00	0.00
TRINITY_DN38672_c0_g2	0.38	0.19	0.94	0.19	0.20	0.32	0.42	0.18	0.56	0.34
TRINITY_DN386731_c0_g1	0.00	0.00	0.00	3.73	0.00	0.00	14.27	0.00	0.00	20.11
TRINITY_DN386731_c0_g2	0.00	0.00	0.00	0.00	0.00	0.00	0.00	4.71	4.55	4.39
TRINITY_DN386731_c0_g3	0.00	0.00	0.00	0.00	0.00	0.00	0.00	0.00	0.00	0.00
TRINITY_DN386731_c0_g4	0.00	0.00	0.00	0.00	2.19	0.00	0.00	0.00	2.01	1.89
TRINITY_DN386731_c0_g5	0.87	1.79	0.00	0.00	1.83	1.47	0.00	0.83	1.69	1.57
TRINITY_DN386732_c0_g1	0.00	0.00	0.00	0.00	0.00	0.00	0.00	0.00	0.00	1.47
TRINITY_DN386732_c1_g1	0.00	0.00	0.00	0.00	0.00	0.00	0.00	0.00	0.00	0.00
TRINITY_DN386734_c0_g1	0.00	0.00	0.00	0.00	0.00	0.00	0.00	0.00	0.00	0.00
TRINITY_DN386735_c0_g1	0.00	0.00	0.00	0.00	0.00	0.00	0.00	0.00	0.00	0.00
TRINITY_DN386736_c0_g1	0.00	0.00	0.00	0.00	0.00	0.00	0.00	0.00	2.79	0.00
TRINITY_DN386736_c0_g2	0.00	0.00	0.00	0.00	0.00	0.00	0.00	0.00	0.00	0.00
TRINITY_DN386736_c0_g3	0.00	0.00	0.00	0.00	0.00	0.00	0.00	0.00	7.66	0.00
TRINITY_DN386737_c0_g1	0.00	9.12	0.00	7.49	0.00	0.00	19.52	0.00	4.69	0.00
TRINITY_DN386738_c0_g4	3.67	0.00	7.33	0.00	0.00	0.00	13.34	3.59	24.53	6.69
TRINITY_DN386738_c0_g5	0.00	14.28	0.00	0.00	24.30	0.00	15.30	0.00	0.00	10.75
TRINITY_DN386738_c0_g7	0.00	0.00	9.78	0.00	0.00	0.00	0.00	0.00	0.00	0.00
TRINITY_DN386739_c0_g1	0.00	3.31	0.00	0.00	0.00	0.00	0.00	5.92	5.82	5.53
TRINITY_DN38673_c0_g1	0.00	0.00	3.73	0.00	0.00	8.94	0.00	0.00	0.00	41.19
TRINITY_DN38673_c0_g2	0.00	2.33	0.00	0.00	0.00	0.00	0.00	0.00	4.23	7.96
TRINITY_DN38673_c0_g3	0.00	0.00	0.00	0.00	20.16	0.00	0.00	0.00	0.00	0.00
TRINITY_DN38673_c1_g1	0.00	0.00	0.00	0.00	0.00	0.00	0.00	0.00	0.00	0.00
TRINITY_DN386740_c0_g1	0.00	0.00	0.00	0.00	0.00	0.00	0.00	0.00	0.00	0.00
TRINITY_DN386740_c2_g1	0.00	0.00	0.00	0.00	0.00	0.00	0.00	0.00	0.00	0.00
TRINITY_DN386740_c3_g1	6.08	0.00	0.00	0.00	0.00	0.00	7.67	0.00	0.00	0.00
TRINITY_DN386741_c0_g1	0.00	15.02	0.00	0.00	0.00	0.00	0.00	0.00	0.00	0.00
TRINITY_DN386742_c1_g1	0.00	0.00	0.00	0.00	0.00	0.00	0.00	0.00	9.46	0.00
TRINITY_DN386743_c0_g1	0.00	0.00	0.00	0.00	0.00	0.00	0.00	0.00	0.00	0.00
TRINITY_DN386744_c1_g1	0.00	0.00	0.00	0.00	0.00	0.00	0.00	0.00	0.00	0.00
TRINITY_DN386745_c0_g1	0.00	0.00	0.00	0.00	0.00	0.00	0.00	0.00	0.00	0.00
TRINITY_DN386746_c0_g1	0.00	0.00	7.90	0.00	0.00	0.00	0.00	0.00	14.83	0.00
TRINITY_DN386748_c0_g2	0.00	0.00	0.00	0.00	0.00	0.00	3.38	0.00	0.00	1.58
TRINITY_DN386749_c0_g1	9.31	0.00	0.00	0.00	0.00	0.00	0.00	0.00	8.90	0.00
TRINITY_DN386749_c0_g2	0.00	0.00	7.01	0.00	0.00	0.00	0.00	0.00	0.00	0.00
TRINITY_DN386749_c0_g3	0.00	0.00	0.00	0.00	0.00	0.00	0.00	0.00	0.00	8.93
TRINITY_DN38674_c0_g1	3.33	4.55	0.00	4.14	0.00	5.34	2.54	2.17	8.38	10.64
TRINITY_DN38674_c0_g2	0.00	17.38	7.48	5.29	3.98	0.00	30.12	3.30	37.27	3.05
TRINITY_DN38674_c1_g1	0.00	0.00	0.00	1.53	0.00	0.00	3.49	0.00	0.00	0.00
TRINITY_DN38674_c3_g1	11.20	0.00	0.00	0.00	0.00	0.00	0.00	0.00	0.00	10.25
TRINITY_DN38674_c3_g2	0.00	0.00	0.00	0.00	0.00	0.00	0.00	0.00	0.00	0.00
TRINITY_DN38674_c6_g1	0.00	0.00	0.00	0.00	0.00	0.00	2.38	0.00	5.96	11.19
TRINITY_DN38674_c7_g1	0.00	0.00	0.00	0.00	0.00	0.00	0.00	0.00	0.00	0.00
TRINITY_DN386750_c0_g1	0.00	0.00	0.00	0.00	0.00	0.00	0.00	0.00	0.00	0.00
TRINITY_DN386751_c0_g1	0.00	41.86	0.00	8.51	0.00	0.00	0.00	0.00	0.00	0.00
TRINITY_DN386752_c0_g1	0.00	0.00	0.00	0.00	0.00	0.00	0.00	0.00	0.00	14.49
TRINITY_DN386756_c0_g1	3.55	0.92	0.88	1.79	1.88	0.76	6.29	0.00	6.96	4.84
TRINITY_DN386756_c1_g1	0.00	0.00	0.00	0.00	0.00	0.00	0.00	0.00	0.00	0.00
TRINITY_DN386756_c1_g2	0.00	0.00	0.00	0.00	0.00	0.00	0.00	0.00	0.00	0.00
TRINITY_DN386756_c3_g1	0.00	0.00	11.58	0.00	0.00	0.00	0.00	0.00	0.00	12.83
TRINITY_DN386758_c0_g1	0.00	0.00	0.00	0.00	0.00	0.00	0.00	0.00	0.00	0.00
TRINITY_DN386758_c0_g2	0.00	0.00	0.00	0.00	0.00	0.00	0.00	0.00	0.00	0.00
TRINITY_DN386759_c0_g1	2.76	0.00	0.00	0.00	0.00	0.00	0.00	0.00	3.80	0.00
TRINITY_DN38675_c0_g1	0.00	0.00	0.00	0.00	0.00	0.00	0.00	0.00	0.00	0.00
TRINITY_DN38675_c1_g1	6.84	0.00	13.84	0.00	0.00	5.95	0.00	0.00	0.00	31.44
TRINITY_DN386761_c0_g1	0.00	0.00	0.00	2.77	0.00	0.00	0.00	0.00	2.68	0.00
TRINITY_DN386762_c0_g1	0.00	0.00	0.00	18.79	0.00	0.00	0.00	0.00	9.22	0.00
TRINITY_DN386764_c0_g1	0.00	0.00	0.00	0.00	0.00	0.00	0.00	0.00	0.00	0.00
TRINITY_DN386764_c1_g1	0.00	0.00	0.00	0.00	0.00	0.00	0.00	0.00	0.00	0.00
TRINITY_DN386764_c2_g1	0.00	0.00	0.00	0.00	0.00	0.00	0.00	0.00	0.00	0.00
TRINITY_DN386764_c4_g1	0.00	0.00	0.00	0.00	0.00	0.00	0.00	0.00	0.00	0.00
TRINITY_DN386765_c0_g1	0.00	0.00	0.00	0.00	0.00	0.00	0.00	0.00	0.00	0.00
TRINITY_DN386766_c0_g2	0.00	9.72	0.00	0.00	0.00	0.00	10.80	0.00	0.00	8.13
TRINITY_DN386766_c1_g1	0.00	0.00	0.00	0.00	0.00	0.00	16.04	0.00	23.67	11.25
TRINITY_DN386767_c0_g1	0.00	12.84	0.00	10.95	17.44	0.00	6.97	0.00	10.57	20.44
TRINITY_DN386767_c1_g1	0.00	0.00	0.00	0.00	0.00	0.00	0.00	0.00	14.15	0.00
TRINITY_DN386768_c0_g1	0.00	0.00	0.00	0.00	0.00	0.00	0.00	0.00	0.00	0.00
TRINITY_DN386769_c0_g1	0.00	0.00	0.00	0.00	0.00	0.00	0.00	0.00	0.00	0.00
TRINITY_DN386769_c0_g2	0.00	0.00	0.00	7.64	16.21	0.00	0.00	0.00	0.00	28.59
TRINITY_DN386769_c1_g1	0.00	0.00	0.00	0.00	0.00	0.00	0.00	0.00	0.00	0.00
TRINITY_DN38676_c0_g1	0.00	0.00	0.00	0.00	0.00	0.00	0.00	0.00	13.17	0.00
TRINITY_DN386770_c0_g1	0.00	9.62	0.00	0.00	0.00	0.00	0.00	0.00	0.00	0.00
TRINITY_DN386771_c0_g1	0.00	0.00	0.00	0.00	0.00	0.00	0.00	0.00	0.00	0.00
TRINITY_DN386771_c1_g1	17.53	6.78	5.87	0.00	0.00	0.00	0.00	0.00	11.09	5.36
TRINITY_DN386771_c2_g1	0.00	0.00	0.00	0.00	0.00	0.00	0.00	0.00	11.93	0.00
TRINITY_DN386771_c3_g1	0.00	0.00	0.00	0.00	0.00	0.00	10.49	0.00	0.00	0.00
TRINITY_DN386774_c0_g1	0.00	0.00	0.00	0.00	0.00	0.00	3.88	0.00	3.09	14.70
TRINITY_DN386776_c0_g1	7.59	0.00	0.00	5.70	8.01	0.00	6.58	1.84	0.00	25.87
TRINITY_DN386779_c0_g1	0.00	0.00	0.00	0.00	0.00	0.00	0.00	0.00	0.00	0.00
TRINITY_DN38677_c1_g1	0.00	0.00	0.00	0.00	0.00	0.00	0.00	0.00	0.00	47.02
TRINITY_DN38677_c3_g1	0.00	0.00	0.00	15.98	0.00	0.00	0.00	0.00	7.78	7.49
TRINITY_DN38677_c6_g1	0.00	0.00	7.73	0.00	0.00	0.00	0.00	0.00	0.00	0.00
TRINITY_DN386780_c0_g1	0.00	0.00	0.00	0.00	0.00	0.00	0.00	0.00	13.17	0.00
TRINITY_DN386781_c0_g1	0.00	0.00	0.00	0.00	0.00	19.28	0.00	0.00	0.00	0.00
TRINITY_DN386781_c1_g1	0.00	0.00	0.00	0.00	0.00	0.00	0.00	0.00	0.00	0.00
TRINITY_DN386783_c1_g1	0.00	23.18	39.97	18.94	0.00	0.00	25.28	0.00	0.00	0.00
TRINITY_DN386784_c0_g1	0.00	0.00	0.00	0.00	0.00	0.00	0.00	0.00	0.00	0.00
TRINITY_DN386784_c3_g1	0.00	0.00	0.00	0.00	0.00	0.00	0.00	0.00	0.00	0.00
TRINITY_DN386785_c0_g1	0.00	20.44	0.00	0.00	0.00	0.00	0.00	0.00	0.00	0.00
TRINITY_DN386786_c0_g2	0.00	0.00	0.00	9.91	0.00	0.00	0.00	0.00	0.00	0.00
TRINITY_DN386786_c0_g3	0.00	0.00	0.00	0.00	0.00	0.00	0.00	0.00	0.00	0.00
TRINITY_DN386786_c0_g4	3.71	3.93	1.84	0.00	0.00	3.17	2.14	0.00	5.40	8.44
TRINITY_DN386786_c0_g5	6.92	3.81	0.00	0.00	0.00	0.00	0.00	0.00	0.00	0.00
TRINITY_DN386786_c0_g6	0.00	0.00	0.00	0.00	0.00	0.00	0.00	0.00	0.00	0.00
TRINITY_DN386786_c0_g7	0.00	0.00	0.00	0.00	0.00	0.00	0.00	5.75	0.00	0.00
TRINITY_DN386786_c0_g8	0.00	0.00	0.00	0.00	0.00	0.00	0.00	0.00	0.00	8.56
TRINITY_DN386786_c2_g1	22.41	0.00	0.00	0.00	0.00	0.00	0.00	0.00	0.00	20.50
TRINITY_DN386787_c0_g1	0.00	0.00	0.00	0.00	0.00	0.00	0.00	0.00	0.00	0.00
TRINITY_DN386788_c0_g1	0.00	0.00	0.00	0.00	0.00	0.00	0.00	0.00	0.00	0.00
TRINITY_DN386789_c0_g1	0.00	0.00	0.00	6.69	0.00	0.00	0.00	0.00	0.00	5.15
TRINITY_DN386789_c0_g2	0.00	0.00	0.00	0.00	0.00	0.00	0.00	0.00	0.00	5.07
TRINITY_DN386789_c1_g1	0.00	0.00	0.00	0.00	0.00	0.00	23.82	0.00	0.00	0.00
TRINITY_DN38678_c0_g1	0.00	0.00	0.00	0.00	0.00	0.00	0.00	0.00	0.00	0.00
TRINITY_DN38678_c2_g1	24.60	9.84	16.62	24.08	8.53	0.00	42.17	27.85	46.93	7.53
TRINITY_DN38678_c2_g2	0.00	0.00	0.00	0.00	0.00	0.00	0.00	0.00	0.00	0.00
TRINITY_DN38678_c3_g1	12.95	0.00	0.00	12.57	0.00	0.00	16.96	0.00	37.45	0.00
TRINITY_DN38678_c4_g1	0.00	0.00	0.00	0.00	0.00	0.00	0.00	0.00	0.00	0.00
TRINITY_DN386790_c0_g1	0.00	0.00	0.00	9.80	0.00	0.00	0.00	0.00	0.00	0.00
TRINITY_DN386791_c0_g2	0.00	0.00	0.00	0.00	0.00	0.00	0.00	0.00	0.00	0.00
TRINITY_DN386791_c2_g1	0.00	0.00	0.00	0.00	0.00	0.00	0.00	0.00	13.47	12.81
TRINITY_DN386791_c3_g1	0.00	0.00	0.00	0.00	0.00	0.00	0.00	0.00	3.66	3.50
TRINITY_DN386792_c0_g1	0.00	0.00	0.00	0.00	0.00	0.00	0.00	0.00	0.00	0.00
TRINITY_DN386793_c0_g1	2.30	0.00	2.29	0.00	2.43	0.00	0.00	0.00	0.00	6.28
TRINITY_DN386793_c1_g1	7.00	0.00	0.00	6.88	0.00	0.00	0.00	0.00	0.00	0.00
TRINITY_DN386793_c3_g1	0.00	0.00	0.00	0.00	0.00	0.00	0.00	0.00	0.00	0.00
TRINITY_DN386794_c0_g1	0.00	0.00	0.00	0.00	0.00	0.00	0.00	0.00	0.00	15.65
TRINITY_DN386795_c0_g1	0.00	0.00	0.00	0.00	0.00	0.00	0.00	0.00	0.00	0.00
TRINITY_DN386796_c0_g1	0.00	0.00	0.00	0.00	0.00	0.00	0.00	0.00	0.00	15.27
TRINITY_DN386798_c0_g2	20.85	16.57	0.00	18.98	0.00	14.21	0.00	0.00	0.00	30.54
TRINITY_DN386798_c0_g3	0.00	0.00	0.00	0.00	0.00	0.00	0.00	17.87	18.49	0.00
TRINITY_DN386799_c0_g3	0.00	0.00	0.00	0.00	0.00	0.00	0.00	0.00	8.74	0.00
TRINITY_DN386799_c0_g4	0.00	0.00	0.00	0.00	0.00	0.00	0.00	0.00	0.00	0.00
TRINITY_DN386799_c1_g1	0.00	0.00	0.00	0.00	0.00	0.00	0.00	0.00	0.00	0.00
TRINITY_DN38679_c0_g1	0.00	0.00	0.00	0.00	0.00	0.00	0.00	0.00	32.10	0.00
TRINITY_DN38679_c0_g2	0.00	11.46	0.00	0.00	0.00	0.00	0.00	0.00	0.00	0.00
TRINITY_DN38679_c1_g1	0.00	0.00	0.00	0.00	0.00	0.00	0.00	0.00	0.00	0.00
TRINITY_DN38679_c3_g1	0.00	0.00	0.00	0.00	0.00	0.00	0.00	0.00	0.00	25.46
TRINITY_DN3867_c0_g1	0.00	0.45	0.00	0.00	0.00	0.00	0.00	12.15	24.40	45.33
TRINITY_DN3867_c1_g1	43.73	6.63	40.30	16.88	0.00	9.92	50.23	5.63	5.43	31.54
TRINITY_DN3867_c1_g2	0.00	0.00	0.00	0.00	0.00	0.00	0.00	0.00	0.00	0.00
TRINITY_DN3867_c6_g1	0.00	0.00	0.00	0.00	0.00	0.00	0.00	0.00	0.00	0.00
TRINITY_DN386800_c0_g1	0.00	0.00	0.00	0.00	1.71	0.00	0.00	0.00	0.00	3.51
TRINITY_DN386801_c0_g1	0.00	0.00	0.00	0.00	0.00	0.00	0.00	0.00	0.00	9.32
TRINITY_DN386802_c0_g1	0.00	0.00	0.00	0.00	0.00	0.00	0.00	0.00	0.00	18.52
TRINITY_DN386802_c0_g2	0.00	14.08	0.00	0.00	0.00	0.00	0.00	0.00	0.00	10.60
TRINITY_DN386802_c10_g1	0.00	0.00	0.00	0.00	0.00	0.00	0.00	0.00	0.00	11.86
TRINITY_DN386802_c4_g1	0.00	0.00	0.00	0.00	0.00	0.00	0.00	0.00	0.00	0.00
TRINITY_DN386802_c5_g1	0.00	6.09	0.00	0.00	7.28	0.00	0.00	6.78	13.26	22.99
TRINITY_DN386802_c6_g1	0.00	0.00	0.00	0.00	0.00	0.00	0.00	0.00	0.00	0.00
TRINITY_DN386802_c8_g1	0.00	8.64	0.00	0.00	0.00	0.00	0.00	0.00	0.00	6.67
TRINITY_DN386803_c0_g1	0.00	0.00	0.00	0.00	0.00	0.00	0.00	0.00	9.81	0.00
TRINITY_DN386805_c0_g1	0.00	0.00	0.00	0.00	0.00	0.00	0.00	0.00	0.00	0.00
TRINITY_DN386806_c0_g1	0.00	0.00	0.00	0.00	0.00	0.00	0.00	0.00	0.00	0.00
TRINITY_DN386806_c1_g1	0.00	0.00	0.00	0.00	0.00	0.00	0.00	0.00	0.00	0.00
TRINITY_DN386806_c6_g1	0.00	0.00	0.00	0.00	0.00	0.00	0.00	0.00	0.00	0.00
TRINITY_DN386806_c7_g1	0.00	0.00	0.00	0.00	0.00	0.00	0.00	0.00	0.00	0.00
TRINITY_DN386807_c0_g1	0.00	0.00	0.00	0.00	0.00	0.00	0.00	0.00	0.00	6.62
TRINITY_DN386808_c0_g1	0.00	0.00	0.00	0.00	0.00	3.50	0.00	0.00	7.76	0.00
TRINITY_DN386809_c0_g1	1.27	0.00	1.26	1.27	5.13	0.00	14.38	0.00	0.00	1.50
TRINITY_DN386809_c1_g1	0.00	0.00	0.00	0.00	0.00	0.00	0.00	0.00	8.19	8.39
TRINITY_DN386809_c2_g1	5.81	2.05	3.85	3.88	0.00	0.00	6.73	1.88	1.88	10.57
TRINITY_DN38680_c0_g1	0.00	0.00	0.00	0.00	0.00	0.00	18.81	0.00	0.00	0.00
TRINITY_DN38680_c1_g1	0.00	0.00	0.00	0.00	0.00	0.00	0.00	0.00	0.00	0.00
TRINITY_DN38680_c2_g1	0.00	0.00	0.00	0.00	0.00	0.00	0.00	0.00	0.00	0.00
TRINITY_DN38680_c4_g1	0.00	0.00	0.00	0.00	0.00	0.00	0.00	0.00	0.00	0.00
TRINITY_DN38680_c4_g2	0.00	0.00	0.00	0.00	12.68	10.50	0.00	0.00	0.00	11.17
TRINITY_DN38680_c6_g1	0.00	0.00	0.00	0.00	0.00	0.00	0.00	0.00	0.00	0.00
TRINITY_DN386811_c0_g1	0.00	0.00	0.00	0.00	0.00	0.00	0.00	0.00	0.00	0.00
TRINITY_DN386812_c1_g1	12.22	14.91	0.00	0.00	12.68	11.32	0.00	0.00	0.00	0.00
TRINITY_DN386814_c1_g1	0.00	17.92	0.00	0.00	0.00	0.00	9.61	7.39	7.16	0.00
TRINITY_DN386814_c1_g2	0.00	0.00	17.48	0.00	0.00	0.00	0.00	0.00	0.00	46.96
TRINITY_DN386814_c2_g1	0.00	0.00	0.00	0.00	0.00	0.00	0.00	0.00	0.00	0.00
TRINITY_DN386815_c0_g1	0.00	0.00	0.00	0.00	0.00	0.00	0.00	0.00	0.00	0.00
TRINITY_DN386816_c0_g1	0.00	0.00	0.00	0.00	0.00	0.00	0.00	0.00	0.00	8.23
TRINITY_DN386816_c1_g1	0.00	0.00	0.00	0.00	0.00	0.00	0.00	0.00	0.00	0.00
TRINITY_DN386816_c2_g2	0.00	0.00	0.00	0.00	0.00	0.00	0.00	0.00	0.00	16.35
TRINITY_DN386816_c2_g3	0.00	0.00	0.00	0.00	0.00	0.00	0.00	0.00	0.00	0.00
TRINITY_DN386816_c3_g1	0.00	0.00	0.00	0.00	0.00	0.00	0.00	0.00	0.00	0.00
TRINITY_DN386816_c4_g1	8.42	0.00	0.00	0.00	0.00	0.00	0.00	0.00	0.00	0.00
TRINITY_DN386818_c0_g1	0.00	0.00	0.00	0.00	0.00	0.00	0.00	0.00	0.00	11.33
TRINITY_DN38681_c0_g1	19.55	0.00	0.00	0.00	0.00	0.00	0.00	0.00	0.00	68.23
TRINITY_DN386822_c0_g1	9.79	0.00	0.00	0.00	0.00	0.00	0.00	0.00	0.00	0.00
TRINITY_DN386823_c0_g1	7.75	0.00	0.00	0.00	0.00	0.00	9.92	7.62	0.00	21.33
TRINITY_DN386823_c1_g1	0.00	0.00	0.00	0.00	0.00	0.00	9.31	0.00	0.00	0.00
TRINITY_DN386823_c1_g2	0.00	0.00	0.00	0.00	0.00	0.00	0.00	0.00	0.00	5.60
TRINITY_DN386823_c1_g3	0.00	0.00	0.00	0.00	0.00	0.00	0.00	7.09	0.00	6.37
TRINITY_DN386824_c0_g1	0.00	0.00	0.00	0.00	0.00	0.00	0.00	0.00	0.00	0.00
TRINITY_DN386826_c0_g1	0.00	0.00	0.00	0.00	0.00	0.00	0.00	0.00	0.00	0.00
TRINITY_DN386826_c1_g1	0.00	0.00	0.00	0.00	0.00	0.00	0.00	0.00	0.00	30.54
TRINITY_DN386827_c0_g1	0.00	0.00	0.00	0.00	10.91	0.00	0.00	0.00	4.96	23.70
TRINITY_DN386827_c0_g3	13.46	0.00	0.00	13.07	0.00	0.00	0.00	0.00	0.00	0.00
TRINITY_DN386828_c1_g1	0.00	0.00	0.00	0.00	0.00	0.00	0.00	0.00	0.00	0.00
TRINITY_DN386828_c2_g2	0.00	0.00	7.37	0.00	0.00	2.48	0.00	3.61	2.78	0.00
TRINITY_DN386828_c2_g3	0.00	0.00	0.00	0.00	0.00	0.00	0.00	0.00	0.00	0.00
TRINITY_DN386828_c2_g5	0.00	0.00	0.00	0.00	0.00	0.00	0.00	0.00	0.00	0.00
TRINITY_DN386828_c3_g1	0.00	0.00	0.00	0.00	0.00	0.00	0.00	0.00	0.00	0.00
TRINITY_DN386828_c4_g1	0.00	0.00	0.00	0.00	0.00	0.00	0.00	0.00	0.00	0.00
TRINITY_DN386829_c0_g2	11.35	0.00	0.00	0.00	0.00	0.00	0.00	0.00	0.00	4.56
TRINITY_DN386829_c1_g1	0.00	14.40	0.00	0.00	0.00	0.00	0.00	0.00	9.01	8.65
TRINITY_DN386829_c2_g1	0.00	0.00	0.00	0.00	0.00	0.00	0.00	0.00	0.00	0.00
TRINITY_DN38682_c0_g1	0.00	0.00	16.69	0.00	0.00	0.00	0.00	0.00	0.00	0.00
TRINITY_DN38682_c1_g2	0.00	0.00	0.00	0.00	0.00	0.00	0.00	0.00	0.00	0.00
TRINITY_DN38682_c2_g1	0.00	0.00	0.00	0.00	0.00	0.00	0.00	0.00	0.00	0.00
TRINITY_DN38682_c2_g2	0.00	0.00	0.00	0.00	0.00	0.00	0.00	0.00	0.00	0.00
TRINITY_DN38682_c2_g3	0.00	0.00	0.00	0.00	0.00	0.00	0.00	0.00	0.00	0.00
TRINITY_DN386830_c0_g1	0.00	4.10	0.00	0.00	0.00	6.34	0.00	6.89	16.84	20.24
TRINITY_DN386831_c0_g1	0.00	0.00	0.00	0.00	0.00	0.00	0.00	0.00	0.00	0.00
TRINITY_DN386832_c0_g1	0.00	0.00	0.00	0.00	0.00	0.00	0.00	0.00	0.00	0.00
TRINITY_DN386833_c0_g1	0.00	0.00	13.32	0.00	12.15	0.00	15.30	0.00	57.70	10.75
TRINITY_DN386833_c0_g3	0.00	0.00	0.00	3.94	0.00	0.00	0.00	3.91	0.00	0.00
TRINITY_DN386833_c0_g5	0.00	0.00	0.00	0.00	0.00	0.00	0.00	0.00	0.00	0.00
TRINITY_DN386833_c0_g6	0.00	0.00	0.00	0.00	0.00	0.00	0.00	0.00	0.00	6.67
TRINITY_DN386834_c0_g1	0.00	0.00	0.00	0.00	0.00	0.00	13.18	0.00	35.42	37.28
TRINITY_DN386834_c1_g1	0.00	20.63	104.85	16.48	17.77	14.63	0.00	0.00	0.00	0.00
TRINITY_DN386834_c2_g1	39.83	46.81	0.00	19.14	20.34	16.80	25.48	0.00	57.96	126.10
TRINITY_DN386834_c2_g3	0.00	0.00	0.00	0.00	0.00	0.00	0.00	0.00	0.00	0.00
TRINITY_DN386834_c3_g1	0.00	0.00	0.00	0.00	0.00	0.00	23.82	0.00	0.00	25.89
TRINITY_DN386834_c4_g1	0.00	0.00	28.32	0.00	0.00	72.65	84.39	45.35	0.00	200.00
TRINITY_DN386835_c0_g1	0.00	0.00	0.00	0.00	0.00	0.00	0.00	0.00	0.00	0.00
TRINITY_DN386835_c1_g1	0.00	0.00	0.00	0.00	0.00	0.00	0.00	0.00	0.00	0.00
TRINITY_DN386835_c2_g1	0.00	0.00	0.00	0.00	0.00	0.00	15.84	0.00	0.00	0.00
TRINITY_DN386835_c2_g2	0.00	0.00	0.00	0.00	0.00	0.00	0.00	0.00	0.00	0.00
TRINITY_DN386835_c4_g1	0.00	0.00	0.00	0.00	0.00	0.00	0.00	0.00	0.00	16.54
TRINITY_DN386835_c9_g1	5.57	0.00	0.00	0.00	0.00	4.82	20.92	5.48	0.00	10.22
TRINITY_DN386837_c0_g2	0.00	0.00	0.00	0.00	0.00	0.00	0.00	0.00	0.00	9.09
TRINITY_DN386838_c0_g2	2.26	7.75	1.82	0.00	0.00	0.00	4.23	0.00	0.00	1.67
TRINITY_DN386838_c1_g1	0.00	0.00	0.00	0.00	0.00	0.00	0.00	0.00	13.82	0.00
TRINITY_DN386838_c2_g1	16.40	0.00	0.00	0.00	0.00	0.00	0.00	0.00	0.00	0.00
TRINITY_DN386838_c2_g3	7.46	0.00	0.00	0.00	4.42	0.00	0.00	0.00	8.05	0.00
TRINITY_DN386838_c2_g5	0.00	0.00	0.00	0.00	0.00	0.00	0.00	0.00	0.00	0.00
TRINITY_DN386838_c2_g6	0.00	0.00	11.81	0.00	0.00	0.00	0.00	0.00	0.00	0.00
TRINITY_DN386839_c0_g1	0.00	0.00	0.00	36.62	0.51	0.00	0.00	0.67	42.92	115.51
TRINITY_DN386839_c2_g1	0.00	0.00	0.00	0.00	0.00	0.00	0.00	0.00	0.00	0.00
TRINITY_DN386839_c3_g1	0.00	0.00	0.00	0.00	0.00	0.00	0.00	0.00	0.00	0.00
TRINITY_DN38683_c0_g1	0.00	0.00	0.00	0.00	0.00	0.00	0.00	0.00	0.00	0.00
TRINITY_DN38683_c0_g2	0.00	0.00	0.00	0.00	0.00	0.00	0.00	0.00	0.00	0.00
TRINITY_DN386840_c0_g1	9.71	0.00	0.00	0.00	0.00	0.00	12.60	0.00	0.00	8.93
TRINITY_DN386841_c1_g1	5.17	0.00	0.00	0.00	0.00	0.00	0.00	10.15	4.90	0.00
TRINITY_DN386841_c4_g1	0.00	0.00	0.00	0.00	0.00	0.00	0.00	0.00	0.00	32.76
TRINITY_DN386842_c0_g1	1.35	0.00	0.00	0.00	0.00	0.00	0.00	1.30	1.31	0.00
TRINITY_DN386842_c1_g2	0.00	0.00	0.00	0.00	0.00	0.00	0.00	0.00	0.00	0.00
TRINITY_DN386842_c2_g1	0.00	0.00	1.03	0.00	0.00	0.00	0.00	0.00	0.00	11.32
TRINITY_DN386842_c2_g2	0.00	0.00	0.00	0.00	0.00	0.00	0.00	0.00	0.00	46.16
TRINITY_DN386842_c4_g1	1.86	0.00	1.85	0.00	0.00	0.00	4.31	0.00	0.00	1.69
TRINITY_DN386842_c5_g1	0.00	0.00	0.00	0.00	0.00	0.00	0.00	0.00	0.00	0.00
TRINITY_DN386843_c0_g1	0.00	0.00	11.81	0.00	0.00	0.00	0.00	0.00	0.00	0.00
TRINITY_DN386844_c1_g1	0.00	0.00	0.00	0.00	0.00	0.00	0.00	0.00	0.00	15.00
TRINITY_DN386845_c0_g1	0.00	0.00	0.00	0.00	0.00	0.00	0.00	0.00	12.39	0.00
TRINITY_DN386845_c0_g3	0.00	0.00	0.00	0.00	0.00	0.00	0.00	0.00	26.94	12.81
TRINITY_DN386845_c0_g4	0.00	0.00	0.00	0.00	0.00	0.00	0.00	0.00	0.00	0.00
TRINITY_DN386846_c0_g1	0.00	0.00	0.00	0.00	0.00	0.00	0.00	0.00	13.17	0.00
TRINITY_DN386846_c1_g1	0.00	0.00	0.00	0.00	0.00	8.52	0.00	0.00	37.58	0.00
TRINITY_DN386848_c0_g1	0.00	0.00	0.00	8.23	0.00	0.00	0.00	0.00	0.00	3.74
TRINITY_DN386849_c0_g1	0.00	0.00	0.00	0.00	0.00	4.25	0.00	0.00	18.72	0.00
TRINITY_DN386849_c1_g1	11.33	0.00	0.00	5.64	0.00	0.00	0.00	0.00	0.00	0.00
TRINITY_DN386849_c2_g1	0.00	0.00	0.00	0.00	0.00	0.00	0.00	0.00	0.00	0.00
TRINITY_DN38684_c0_g1	0.00	0.00	0.00	0.00	0.00	0.00	0.00	0.00	0.00	0.00
TRINITY_DN38684_c0_g2	0.00	0.00	0.00	0.00	0.00	0.00	0.00	0.00	0.00	0.00
TRINITY_DN38684_c0_g3	0.00	0.00	0.00	0.00	0.00	0.00	0.00	0.00	0.00	13.20
TRINITY_DN38684_c11_g1	16.09	19.29	0.00	0.00	0.00	0.00	0.00	0.00	0.00	0.00
TRINITY_DN38684_c2_g1	0.00	0.00	0.00	0.00	0.00	0.00	0.00	0.00	0.00	0.00
TRINITY_DN38684_c3_g1	0.00	0.00	0.00	0.00	0.00	0.00	0.00	0.00	0.00	0.00
TRINITY_DN38684_c5_g1	0.00	0.00	0.00	0.00	0.00	0.00	0.00	0.00	0.00	0.00
TRINITY_DN38684_c7_g1	0.00	0.00	0.00	0.00	15.48	0.00	19.60	28.40	14.39	13.66
TRINITY_DN386850_c0_g1	0.00	0.00	0.00	0.00	0.00	0.00	0.00	0.00	0.00	30.16
TRINITY_DN386853_c0_g1	0.00	0.00	0.00	46.58	33.45	0.00	0.00	0.00	31.16	14.73
TRINITY_DN386853_c1_g1	0.00	0.00	0.00	0.00	0.00	0.00	0.00	0.00	0.00	0.00
TRINITY_DN386854_c3_g1	0.00	0.00	0.00	0.00	0.00	0.00	5.90	0.00	3.63	3.47
TRINITY_DN386855_c0_g1	0.00	0.00	0.00	0.00	0.00	3.98	0.00	0.00	0.00	0.00
TRINITY_DN386856_c0_g1	0.00	0.00	0.00	2.67	0.00	0.00	0.00	0.00	0.00	0.00
TRINITY_DN386856_c1_g1	0.00	0.00	2.35	0.00	0.00	0.00	0.00	0.00	0.00	2.15
TRINITY_DN386857_c0_g2	0.00	0.00	0.00	0.00	0.00	0.00	0.00	0.00	0.00	0.00
TRINITY_DN386857_c1_g2	0.00	0.00	0.00	0.00	0.00	0.00	0.00	0.00	0.00	0.00
TRINITY_DN386857_c2_g1	0.00	0.00	0.00	0.00	0.00	0.00	0.00	0.00	0.00	0.00
TRINITY_DN386857_c3_g1	0.00	0.00	0.00	0.00	0.00	0.00	0.00	0.00	0.00	0.00
TRINITY_DN386858_c0_g1	0.00	0.00	0.00	0.00	0.00	0.00	21.45	0.00	0.00	0.00
TRINITY_DN386858_c1_g1	0.00	0.00	0.00	0.00	0.00	0.00	0.00	0.00	0.00	0.00
TRINITY_DN386858_c2_g1	0.00	0.00	13.98	0.00	0.00	0.00	0.00	0.00	0.00	0.00
TRINITY_DN38685_c0_g1	0.00	0.00	0.00	0.00	0.00	0.00	0.00	0.00	0.00	0.00
TRINITY_DN38685_c1_g1	0.00	0.00	18.88	0.00	0.00	0.00	0.00	0.00	8.90	35.34
TRINITY_DN386860_c0_g1	0.00	0.00	0.00	0.00	0.00	0.00	0.00	0.00	0.00	14.49
TRINITY_DN386860_c2_g1	0.00	0.00	0.00	0.00	0.00	0.00	24.84	0.00	0.00	0.00
TRINITY_DN386861_c0_g1	0.00	0.00	0.00	0.00	0.00	0.00	0.00	0.00	0.00	0.00
TRINITY_DN386862_c0_g1	10.85	0.00	0.00	0.00	0.00	0.00	0.00	0.00	0.00	9.94
TRINITY_DN386863_c0_g1	4.05	0.00	0.00	0.00	0.00	3.49	0.00	7.96	11.60	3.71
TRINITY_DN386865_c0_g1	0.00	0.00	0.00	0.00	0.00	0.00	0.00	0.00	0.00	35.71
TRINITY_DN386865_c0_g2	0.00	0.00	0.00	0.00	0.00	0.00	0.00	0.00	0.00	0.00
TRINITY_DN386866_c0_g1	0.00	0.00	0.00	0.00	0.00	0.00	0.00	0.00	0.00	0.00
TRINITY_DN386867_c1_g1	0.00	0.00	0.00	0.00	0.00	0.00	0.00	0.00	0.00	0.00
TRINITY_DN386868_c0_g1	0.00	0.00	0.00	0.00	0.00	0.00	6.55	0.00	0.00	0.00
TRINITY_DN38686_c0_g1	0.00	0.00	0.00	0.00	0.00	0.00	0.00	0.00	0.00	7.96
TRINITY_DN38686_c0_g2	0.00	0.00	0.00	0.00	0.00	0.00	4.71	0.00	0.00	3.53
TRINITY_DN38686_c1_g1	0.00	0.00	0.00	0.00	0.00	0.00	0.00	0.00	6.53	0.00
TRINITY_DN38686_c1_g2	13.78	0.00	0.00	0.00	0.00	0.00	0.00	0.00	13.28	0.00
TRINITY_DN38686_c2_g1	0.00	0.00	2.66	0.00	0.00	2.28	0.00	0.00	2.57	2.43
TRINITY_DN38686_c3_g1	0.00	0.00	0.00	0.00	0.00	0.00	0.00	0.00	0.00	0.00
TRINITY_DN38686_c4_g1	0.00	0.00	0.00	0.00	0.00	0.00	0.00	0.00	0.00	0.00
TRINITY_DN38686_c5_g1	0.00	0.00	0.00	0.00	0.00	7.86	0.00	0.00	8.64	0.00
TRINITY_DN38686_c8_g1	2.66	1.39	0.00	0.00	0.00	0.00	0.00	1.28	1.30	4.83
TRINITY_DN38686_c9_g1	0.00	0.00	0.00	0.00	0.00	0.00	0.00	0.00	0.00	0.00
TRINITY_DN386871_c0_g1	0.00	0.00	0.00	0.00	0.00	0.00	0.00	0.00	0.00	0.00
TRINITY_DN386871_c1_g1	0.00	0.00	0.00	0.00	0.00	0.00	0.00	0.00	0.00	0.00
TRINITY_DN386871_c2_g1	0.00	0.00	0.00	0.00	0.00	0.00	0.00	0.00	0.00	18.39
TRINITY_DN386873_c0_g1	0.00	0.00	0.00	0.00	0.00	0.00	0.00	0.00	0.00	0.00
TRINITY_DN386873_c1_g1	0.00	0.00	0.00	0.00	0.00	0.00	24.62	0.00	0.00	0.00
TRINITY_DN386874_c0_g2	0.00	0.00	0.00	0.00	0.00	0.00	0.00	0.00	0.00	0.00
TRINITY_DN386876_c1_g1	0.00	0.00	0.00	0.00	0.00	0.00	0.00	0.00	0.00	0.00
TRINITY_DN386876_c2_g1	0.00	0.00	0.00	0.00	0.00	0.00	0.00	0.00	0.00	0.00
TRINITY_DN386876_c3_g1	0.00	0.00	0.00	0.00	0.00	0.00	0.00	0.00	0.00	0.00
TRINITY_DN386877_c0_g1	0.00	3.67	0.00	0.00	0.00	0.05	0.00	0.00	0.00	0.00
TRINITY_DN386878_c0_g1	0.00	0.00	0.00	0.00	0.00	0.00	0.00	0.00	0.00	0.00
TRINITY_DN386879_c1_g1	3.39	0.00	0.00	0.00	3.58	1.44	1.95	1.64	8.23	7.70
TRINITY_DN386879_c4_g1	0.00	10.24	0.00	0.00	0.00	0.00	11.00	0.00	8.12	0.00
TRINITY_DN386879_c4_g2	0.00	0.00	0.00	0.00	0.00	0.00	0.00	0.00	0.00	0.00
TRINITY_DN386879_c5_g1	0.00	0.00	0.00	0.00	0.00	0.00	0.00	0.00	0.00	10.57
TRINITY_DN386879_c7_g1	0.00	0.00	0.00	0.00	0.00	0.00	0.00	0.00	0.00	0.00
TRINITY_DN386879_c9_g1	0.00	7.05	0.00	0.00	0.00	0.00	0.00	0.00	6.17	2.93
TRINITY_DN38687_c0_g2	7.58	8.43	0.00	0.00	0.00	0.00	0.00	0.00	3.62	0.00
TRINITY_DN386881_c0_g3	0.00	0.00	0.00	0.00	0.00	0.00	0.00	0.00	0.00	0.00
TRINITY_DN386881_c1_g1	8.70	0.00	0.00	0.00	0.00	0.00	0.00	0.00	8.30	16.01
TRINITY_DN386882_c0_g2	0.00	0.00	0.00	0.00	0.00	0.00	0.00	0.00	0.00	0.00
TRINITY_DN386882_c0_g3	0.00	0.00	0.00	0.00	0.00	6.01	0.00	0.00	0.00	4.61
TRINITY_DN386882_c0_g4	0.00	0.00	6.79	0.00	0.00	0.00	0.00	0.00	0.00	0.00
TRINITY_DN386882_c0_g5	7.13	8.45	0.00	0.00	0.00	0.00	0.00	0.00	0.00	0.00
TRINITY_DN386882_c0_g6	0.00	21.18	0.00	0.00	0.00	0.00	0.00	0.00	0.00	64.24
TRINITY_DN386882_c3_g1	0.00	0.00	0.00	0.00	0.00	0.00	0.00	0.00	0.00	0.00
TRINITY_DN386883_c0_g1	0.00	19.45	8.22	7.95	0.00	0.00	20.86	0.00	23.22	14.91
TRINITY_DN386884_c0_g1	0.00	0.00	0.00	0.00	0.00	0.00	0.00	0.00	0.00	0.00
TRINITY_DN386884_c0_g3	0.00	0.00	0.00	0.00	0.00	0.00	0.00	0.00	5.66	5.48
TRINITY_DN386884_c10_g1	0.00	0.00	0.00	0.00	12.31	0.00	0.00	0.00	0.00	0.00
TRINITY_DN386884_c1_g1	0.00	0.00	0.00	0.00	0.00	0.00	0.00	0.00	0.00	0.00
TRINITY_DN386884_c2_g1	0.00	0.00	0.00	0.00	15.23	0.00	57.81	0.00	14.15	13.43
TRINITY_DN386884_c2_g2	0.00	0.00	0.00	0.00	0.00	4.85	6.74	0.00	7.15	15.48
TRINITY_DN386884_c5_g1	0.00	0.00	0.00	0.00	0.00	0.00	0.00	0.00	0.00	0.00
TRINITY_DN386884_c6_g1	11.88	0.00	0.00	0.00	0.00	0.00	0.00	0.00	4.28	0.00
TRINITY_DN386885_c0_g1	0.00	0.00	0.00	0.00	13.24	9.83	0.00	0.00	12.30	11.67
TRINITY_DN386886_c0_g1	0.00	0.00	0.00	0.00	0.00	0.00	0.00	0.00	4.68	18.63
TRINITY_DN386888_c0_g1	0.00	0.00	0.00	0.00	0.00	0.00	0.00	0.00	12.88	12.24
TRINITY_DN386888_c1_g1	2.73	0.00	0.00	0.00	0.00	0.00	0.00	0.00	0.00	2.49
TRINITY_DN386889_c0_g1	0.00	0.00	0.00	0.00	0.00	0.00	0.00	0.00	0.00	0.00
TRINITY_DN38688_c0_g1	0.00	36.13	9.61	9.87	4.96	16.92	0.00	4.19	12.64	28.60
TRINITY_DN38688_c1_g1	0.00	0.00	0.00	0.00	0.00	0.00	0.00	0.00	0.00	0.00
TRINITY_DN38688_c1_g2	0.00	0.00	0.00	2.56	0.00	0.00	0.00	0.00	0.00	0.00
TRINITY_DN38688_c1_g3	0.00	0.00	0.00	0.00	7.30	0.00	8.90	0.00	6.66	0.00
TRINITY_DN386890_c0_g1	0.00	0.00	0.00	0.00	0.00	0.00	0.00	0.00	11.89	0.00
TRINITY_DN386891_c0_g1	4.91	5.58	0.00	0.00	0.00	8.46	0.00	0.00	23.32	40.46
TRINITY_DN386891_c0_g2	16.36	0.00	0.00	0.00	0.00	0.00	0.00	0.00	0.00	0.00
TRINITY_DN386891_c0_g3	0.00	0.00	0.00	0.00	0.00	0.00	0.00	0.00	0.00	32.01
TRINITY_DN386892_c0_g1	0.00	0.00	0.00	0.00	0.00	0.00	0.00	0.00	0.00	3.55
TRINITY_DN386893_c0_g1	0.00	0.00	0.00	0.00	0.00	0.00	0.00	0.00	0.00	0.00
TRINITY_DN386895_c0_g1	0.00	0.00	0.00	0.00	0.00	0.00	0.00	0.00	0.00	0.00
TRINITY_DN386897_c0_g1	0.00	0.00	0.00	0.00	0.00	0.00	0.00	0.00	24.40	0.00
TRINITY_DN386898_c0_g1	0.00	0.00	0.00	0.00	0.00	0.00	0.00	0.00	18.70	0.00
TRINITY_DN386899_c1_g1	0.00	21.18	4.69	0.00	0.00	12.07	0.00	0.00	0.00	19.26
TRINITY_DN38689_c0_g1	0.00	0.00	0.00	0.00	0.00	6.91	0.00	0.00	15.16	14.61
TRINITY_DN38689_c0_g4	0.00	30.90	0.00	0.00	0.00	10.85	25.69	9.61	85.12	69.07
TRINITY_DN38689_c15_g1	0.00	0.00	0.00	0.00	0.00	0.00	0.00	0.00	0.00	0.00
TRINITY_DN38689_c3_g2	0.00	0.00	0.00	0.00	0.00	0.00	0.00	0.00	0.00	0.00
TRINITY_DN38689_c4_g1	0.00	16.39	0.00	0.00	0.00	0.00	17.67	0.00	0.00	12.33
TRINITY_DN3868_c0_g2	146.16	98.14	82.51	54.08	31.15	66.68	119.81	25.80	177.68	249.84
TRINITY_DN3868_c11_g1	0.00	0.00	0.00	0.00	0.00	0.00	0.00	0.00	0.00	15.00
TRINITY_DN3868_c3_g2	0.00	0.00	0.00	0.00	0.00	0.00	0.00	0.00	0.00	0.00
TRINITY_DN3868_c4_g1	3.23	0.00	0.00	0.00	0.00	0.00	0.00	0.00	0.00	5.88
TRINITY_DN3868_c5_g1	0.00	0.00	0.00	0.00	0.00	0.00	23.61	0.00	0.00	33.08
TRINITY_DN386900_c1_g1	0.00	0.00	0.00	0.00	11.01	0.00	0.00	0.00	10.13	0.00
TRINITY_DN386901_c0_g1	2.90	0.00	0.00	0.00	0.00	0.00	3.45	0.00	16.69	13.19
TRINITY_DN386902_c0_g1	0.00	0.00	0.00	0.00	0.00	0.00	0.00	0.00	0.00	15.27
TRINITY_DN386903_c0_g1	0.00	7.39	0.00	0.00	0.00	0.00	7.99	0.00	0.00	5.81
TRINITY_DN386905_c0_g1	9.42	0.00	0.00	0.00	0.00	0.00	0.00	0.00	0.00	0.00
TRINITY_DN386906_c0_g1	0.00	0.00	0.00	0.00	0.00	0.00	0.00	0.00	3.79	0.00
TRINITY_DN386907_c0_g1	0.00	0.00	0.00	0.00	0.00	0.00	0.00	4.01	3.89	7.46
TRINITY_DN386907_c1_g1	0.00	0.00	0.00	0.00	0.00	0.00	0.00	0.00	5.61	0.00
TRINITY_DN386909_c0_g1	0.00	0.00	0.00	0.00	0.00	0.00	0.00	0.00	0.00	0.00
TRINITY_DN38690_c0_g1	7.29	7.08	4.13	6.41	4.39	0.00	4.84	1.59	19.81	10.55
TRINITY_DN386910_c0_g2	2.66	4.17	0.00	0.00	0.00	0.00	0.00	2.57	2.60	8.13
TRINITY_DN386910_c0_g3	0.00	0.00	9.85	0.00	0.00	0.00	0.00	0.00	0.00	20.99
TRINITY_DN386910_c0_g4	6.92	11.43	0.00	3.43	7.26	0.00	10.55	3.38	0.00	0.00
TRINITY_DN386912_c0_g1	0.00	3.38	0.00	2.63	2.25	0.00	0.00	1.78	0.00	4.05
TRINITY_DN386912_c1_g1	0.00	0.00	0.00	0.00	0.00	0.00	0.00	0.00	0.00	0.00
TRINITY_DN386912_c2_g1	0.00	0.00	0.00	0.00	0.00	0.00	0.00	0.00	0.00	25.23
TRINITY_DN386913_c0_g1	0.00	11.95	0.00	0.00	0.00	0.00	0.00	0.00	9.39	0.00
TRINITY_DN386914_c0_g1	0.00	8.08	0.00	0.00	0.00	0.00	8.70	0.00	13.01	6.29
TRINITY_DN386914_c1_g1	0.00	0.00	0.00	0.00	0.00	0.00	0.00	0.00	0.00	0.00
TRINITY_DN386915_c0_g1	0.00	0.00	0.00	0.00	0.00	0.00	0.00	0.00	0.00	7.96
TRINITY_DN386915_c1_g1	0.00	0.00	12.29	0.00	0.00	0.00	0.00	0.00	0.00	0.00
TRINITY_DN386915_c1_g2	6.01	0.00	0.00	0.00	0.00	0.00	0.00	0.00	0.00	0.00
TRINITY_DN386916_c0_g1	0.00	0.00	0.00	0.00	0.00	0.00	0.00	0.00	0.00	9.37
TRINITY_DN386917_c0_g1	0.00	0.00	0.00	0.00	0.00	0.00	0.00	0.00	0.00	9.26
TRINITY_DN386918_c0_g1	0.00	0.00	0.00	0.00	0.00	0.00	0.00	0.00	0.00	0.00
TRINITY_DN386919_c0_g1	0.00	0.00	0.00	0.00	0.00	0.00	0.00	0.00	0.00	0.00
TRINITY_DN38691_c0_g1	0.00	0.00	11.81	0.00	0.00	0.00	0.00	0.00	0.00	0.00
TRINITY_DN38691_c0_g2	0.00	0.00	0.00	0.00	0.00	0.00	0.00	0.00	0.00	0.00
TRINITY_DN386922_c0_g1	0.00	0.00	2.56	1.30	0.00	0.00	0.00	0.00	0.00	2.35
TRINITY_DN386922_c1_g1	0.00	5.93	0.00	31.92	0.00	0.00	0.00	0.00	4.92	0.00
TRINITY_DN386922_c4_g1	0.00	0.00	0.00	0.00	0.00	0.00	0.00	0.00	0.00	7.48
TRINITY_DN386922_c5_g1	0.00	9.26	0.00	0.00	0.00	0.00	5.06	0.00	3.94	3.78
TRINITY_DN386922_c7_g1	2.08	2.21	0.00	0.00	0.00	0.00	0.00	0.00	2.01	1.89
TRINITY_DN386922_c8_g1	0.00	0.00	0.00	0.00	0.00	0.00	0.00	0.00	0.00	0.00
TRINITY_DN386924_c0_g1	0.00	2.35	0.00	0.00	0.00	1.88	0.00	0.00	0.00	0.00
TRINITY_DN386925_c0_g1	0.00	0.00	0.00	0.00	0.00	0.00	0.00	0.00	0.00	0.00
TRINITY_DN386929_c0_g1	0.00	0.00	0.00	0.00	8.23	0.00	0.00	0.00	0.00	0.00
TRINITY_DN386929_c0_g2	6.54	3.58	3.26	0.00	3.43	0.00	3.93	0.00	9.39	5.95
TRINITY_DN386929_c0_g3	14.99	0.00	0.00	0.00	0.00	0.00	0.00	0.00	0.00	13.66
TRINITY_DN386929_c1_g2	0.00	0.00	0.00	0.00	0.00	0.00	0.00	0.00	0.00	0.00
TRINITY_DN386929_c2_g1	0.00	0.00	0.00	0.00	0.00	0.00	0.00	0.00	0.00	0.00
TRINITY_DN386929_c5_g1	0.00	0.00	0.00	0.00	0.00	3.87	0.00	8.86	4.29	0.00
TRINITY_DN386929_c7_g1	0.00	0.00	0.00	9.69	0.00	0.00	0.00	0.00	0.00	9.14
TRINITY_DN38692_c0_g1	7.95	0.00	0.00	0.00	0.00	0.00	0.00	0.00	7.58	9.15
TRINITY_DN38692_c0_g2	0.00	0.00	8.98	8.64	0.00	0.00	11.46	0.00	10.40	56.95
TRINITY_DN386930_c0_g1	0.00	0.00	0.00	0.00	0.00	0.00	0.00	0.00	0.00	0.00
TRINITY_DN386931_c0_g1	0.00	0.00	0.00	0.00	1.50	0.00	0.00	0.00	0.00	0.00
TRINITY_DN386931_c0_g2	0.00	0.00	0.00	0.00	4.36	3.57	5.10	0.00	0.00	7.60
TRINITY_DN386932_c0_g1	0.00	17.24	0.00	0.00	44.29	0.00	0.00	13.53	0.00	13.00
TRINITY_DN386932_c0_g2	0.00	0.00	0.00	0.00	0.00	0.00	0.00	0.00	0.00	0.00
TRINITY_DN386932_c1_g1	0.00	0.00	0.00	0.00	0.00	0.00	0.00	0.00	0.00	0.00
TRINITY_DN386933_c0_g1	0.00	0.00	2.42	0.00	0.00	0.00	0.00	0.00	0.00	2.21
TRINITY_DN386933_c2_g1	0.00	0.00	0.00	0.00	0.00	0.00	0.00	0.00	0.00	0.00
TRINITY_DN386934_c0_g1	0.00	0.00	0.00	0.00	0.00	0.00	0.00	0.00	0.00	0.00
TRINITY_DN386935_c0_g1	0.00	0.00	0.00	0.00	0.00	0.00	0.00	0.00	0.00	13.66
TRINITY_DN386935_c1_g2	0.00	0.00	0.00	0.00	0.00	0.00	0.00	0.00	0.00	0.00
TRINITY_DN386935_c2_g1	0.00	0.00	0.00	0.00	0.00	12.72	0.00	0.00	0.00	0.00
TRINITY_DN386935_c2_g2	0.00	0.00	5.11	0.00	0.00	0.00	0.00	0.00	0.00	9.32
TRINITY_DN386935_c3_g1	0.00	0.00	0.00	0.00	0.00	4.76	0.00	0.00	5.22	0.00
TRINITY_DN386935_c4_g1	0.00	0.00	0.00	0.00	0.00	0.00	0.00	0.00	0.00	0.00
TRINITY_DN386941_c0_g1	0.87	3.59	0.86	1.40	1.84	0.74	0.00	0.84	2.36	1.98
TRINITY_DN386942_c0_g1	0.00	0.00	0.00	0.00	13.64	0.00	34.49	0.00	0.00	0.00
TRINITY_DN386943_c1_g1	0.00	0.00	0.00	0.00	0.00	0.00	0.00	0.00	0.00	0.00
TRINITY_DN386943_c2_g1	0.00	0.00	0.00	0.00	6.85	0.00	8.33	0.00	0.00	0.00
TRINITY_DN386943_c3_g1	0.00	0.00	0.00	0.00	0.00	0.00	0.00	0.00	0.00	31.31
TRINITY_DN386943_c4_g1	17.65	21.00	0.00	0.00	18.07	14.89	0.00	0.00	0.00	31.84
TRINITY_DN386946_c0_g1	0.00	0.00	0.00	0.00	0.00	0.00	8.99	0.00	0.00	0.00
TRINITY_DN386946_c0_g3	6.34	0.00	0.00	0.00	0.00	0.00	0.00	0.00	0.00	0.00
TRINITY_DN386946_c1_g1	0.00	0.00	0.51	0.00	0.00	0.00	0.00	0.00	1.13	3.03
TRINITY_DN386946_c3_g1	0.00	0.00	4.68	0.00	0.00	0.00	0.00	0.00	13.30	0.00
TRINITY_DN386946_c3_g2	5.97	0.00	0.00	1.50	1.58	0.00	3.41	1.44	0.00	8.32
TRINITY_DN386946_c5_g1	0.00	15.81	0.00	0.00	0.00	0.00	0.00	0.00	0.00	0.00
TRINITY_DN386946_c6_g1	0.00	0.00	0.00	0.00	0.00	0.00	0.00	0.00	0.00	6.77
TRINITY_DN386948_c0_g1	0.00	0.00	0.00	0.00	0.00	0.00	0.00	0.00	0.00	10.47
TRINITY_DN38694_c0_g1	0.00	0.00	14.49	0.00	0.00	8.74	13.40	33.17	59.12	52.14
TRINITY_DN38694_c1_g1	0.00	0.00	0.00	0.00	0.00	0.00	0.00	0.00	0.00	0.00
TRINITY_DN386950_c0_g1	0.00	0.00	0.00	0.00	0.00	0.00	0.00	0.00	0.00	0.00
TRINITY_DN386951_c1_g1	0.00	6.05	0.00	0.00	0.00	0.00	0.00	0.00	10.02	14.53
TRINITY_DN386951_c2_g1	0.00	0.00	0.00	0.00	12.86	0.00	0.00	0.00	0.00	0.00
TRINITY_DN386952_c0_g1	0.00	0.47	0.00	0.00	0.00	0.00	19.60	0.00	13.83	37.13
TRINITY_DN386952_c0_g2	0.00	0.00	0.00	0.00	0.00	0.00	0.00	0.00	0.00	0.00
TRINITY_DN386952_c0_g3	0.00	0.00	0.00	0.00	0.00	0.00	0.00	0.00	0.00	0.00
TRINITY_DN386952_c0_g5	0.00	0.00	0.00	0.00	0.00	0.00	0.00	0.00	0.00	0.00
TRINITY_DN386952_c1_g1	0.00	0.00	0.00	0.00	0.00	9.00	0.00	0.00	0.00	0.00
TRINITY_DN386952_c5_g1	0.00	0.00	0.00	0.00	0.00	0.00	0.00	0.00	18.70	0.00
TRINITY_DN386952_c6_g1	0.00	0.00	0.00	0.00	0.00	0.00	0.00	0.00	0.00	0.00
TRINITY_DN386953_c0_g1	0.00	0.00	0.00	0.00	0.00	0.00	0.00	6.53	0.00	0.00
TRINITY_DN386954_c0_g1	0.00	0.00	0.00	0.00	5.98	0.00	0.00	0.00	0.00	15.77
TRINITY_DN386954_c1_g1	0.00	6.78	0.00	0.00	0.00	0.00	0.00	5.75	0.00	0.00
TRINITY_DN386954_c2_g1	0.00	0.00	0.00	8.98	0.00	0.00	0.00	0.00	0.00	8.47
TRINITY_DN386955_c0_g1	0.00	0.00	0.00	0.00	0.00	0.00	0.00	0.00	0.00	0.00
TRINITY_DN386957_c0_g1	201.62	282.97	181.20	110.43	87.72	122.20	331.93	87.98	467.71	764.07
TRINITY_DN386957_c1_g1	0.00	0.00	5.85	0.00	0.00	0.00	0.00	0.00	0.00	0.00
TRINITY_DN386957_c2_g1	0.00	0.00	0.00	0.00	0.00	0.00	0.00	0.00	0.00	17.97
TRINITY_DN386957_c4_g1	0.00	27.79	0.00	0.00	0.00	0.00	0.00	0.00	0.00	0.00
TRINITY_DN386957_c5_g1	0.00	0.00	0.00	0.00	0.00	6.21	0.00	0.00	0.00	0.00
TRINITY_DN386959_c0_g1	0.00	0.00	0.00	0.00	0.00	0.00	0.00	0.00	0.00	0.00
TRINITY_DN38695_c0_g1	22.84	13.90	16.76	0.00	0.00	0.00	29.75	10.97	32.81	41.87
TRINITY_DN38695_c0_g2	0.00	0.00	0.00	10.76	0.00	0.00	0.00	0.00	0.00	10.11
TRINITY_DN38695_c1_g1	0.00	0.00	0.00	0.00	0.00	0.00	0.00	0.00	0.00	0.00
TRINITY_DN38695_c2_g1	0.00	0.00	0.00	0.00	0.00	0.00	0.00	0.00	0.00	0.00
TRINITY_DN38695_c5_g1	0.00	0.00	0.00	0.00	0.00	0.00	0.00	6.45	0.00	0.00
TRINITY_DN386961_c0_g1	0.00	0.00	0.00	0.00	10.23	0.00	0.00	0.00	8.90	9.03
TRINITY_DN386962_c0_g1	0.00	0.00	0.00	0.00	0.00	0.00	6.38	0.00	0.00	0.00
TRINITY_DN386963_c0_g1	11.92	22.86	12.42	19.70	0.00	44.39	51.64	0.00	28.85	90.53
TRINITY_DN386963_c2_g1	0.00	0.00	0.00	10.22	0.00	0.00	0.00	0.00	0.00	0.00
TRINITY_DN386964_c0_g1	0.00	0.00	0.00	0.00	0.00	0.00	0.00	0.00	0.00	0.00
TRINITY_DN386964_c0_g2	17.48	20.82	0.00	0.00	0.00	0.00	0.00	0.00	0.00	15.76
TRINITY_DN386964_c1_g1	0.00	0.00	0.00	0.00	0.00	0.00	0.00	0.00	0.00	0.00
TRINITY_DN386964_c1_g2	18.73	0.00	0.00	0.00	0.00	0.00	0.00	0.00	0.00	8.61
TRINITY_DN386964_c2_g1	0.00	0.00	0.00	0.00	0.00	0.00	0.00	1.47	1.48	0.00
TRINITY_DN386964_c2_g2	0.00	0.00	0.00	0.00	0.00	0.00	27.70	0.00	0.00	0.00
TRINITY_DN386964_c6_g1	0.00	0.00	0.00	0.00	8.02	0.00	0.00	0.00	0.00	0.00
TRINITY_DN386965_c0_g1	0.00	21.35	0.00	0.00	0.00	0.00	0.00	0.00	51.82	0.00
TRINITY_DN386966_c0_g1	0.00	0.00	0.00	0.00	0.00	0.00	0.00	0.00	0.00	0.00
TRINITY_DN386966_c0_g2	0.00	0.00	7.82	0.00	0.00	0.00	0.00	0.00	7.34	21.23
TRINITY_DN386967_c0_g1	0.00	0.00	0.00	0.00	0.00	0.00	0.00	0.00	0.00	0.00
TRINITY_DN386967_c1_g1	0.00	0.00	0.00	15.53	0.00	0.00	0.00	0.00	0.00	0.00
TRINITY_DN386968_c0_g1	2.54	17.51	2.53	2.24	0.00	2.17	0.00	2.47	7.55	5.01
TRINITY_DN386968_c1_g1	0.00	0.00	0.00	0.00	0.00	0.00	0.00	0.00	0.00	20.50
TRINITY_DN386968_c2_g1	0.00	0.00	0.00	0.00	0.00	0.00	0.00	0.00	0.00	0.00
TRINITY_DN386968_c3_g1	15.81	38.09	0.00	15.14	0.00	0.00	0.00	0.00	0.00	0.00
TRINITY_DN386968_c3_g2	9.59	34.99	0.00	0.00	0.00	0.00	12.43	0.00	0.00	0.00
TRINITY_DN386968_c4_g1	55.83	0.00	18.82	0.00	0.00	0.00	0.00	0.00	0.00	16.85
TRINITY_DN386968_c5_g1	0.00	0.00	0.00	0.00	0.00	0.00	0.00	0.00	0.00	0.00
TRINITY_DN386969_c0_g1	0.00	24.51	0.00	0.00	0.00	0.00	0.00	0.00	14.19	0.00
TRINITY_DN38696_c0_g1	0.00	0.00	0.00	0.00	0.00	0.00	0.00	0.00	0.00	0.00
TRINITY_DN38696_c0_g2	14.13	8.37	0.00	0.00	12.49	17.52	0.00	0.00	6.72	31.10
TRINITY_DN38696_c1_g2	0.00	0.00	0.00	0.00	0.00	0.00	0.00	0.00	19.32	0.00
TRINITY_DN38696_c1_g3	0.00	0.00	0.00	0.00	0.00	0.00	0.00	0.00	0.00	0.00
TRINITY_DN386970_c0_g1	0.00	0.00	0.00	0.00	0.00	0.00	0.00	0.00	0.00	0.00
TRINITY_DN386971_c0_g1	0.00	0.00	0.00	0.00	0.00	0.00	0.00	0.00	0.00	0.00
TRINITY_DN386975_c0_g1	0.00	0.00	0.00	0.00	0.00	0.00	0.00	0.00	0.00	0.00
TRINITY_DN386976_c0_g1	0.00	0.00	0.00	0.00	0.00	0.00	0.00	0.00	3.96	0.00
TRINITY_DN386978_c0_g1	0.00	0.00	0.00	0.00	0.00	0.00	0.00	0.00	0.00	0.00
TRINITY_DN386979_c0_g1	0.00	9.26	0.00	0.00	0.00	0.00	0.00	0.00	0.00	0.00
TRINITY_DN386979_c0_g2	0.00	0.00	0.00	0.00	0.00	0.00	0.00	0.00	0.00	0.00
TRINITY_DN386979_c1_g1	0.00	0.00	0.00	0.00	0.00	0.00	0.00	0.00	0.00	0.00
TRINITY_DN38697_c0_g1	5.58	9.07	2.78	5.56	0.00	1.76	3.41	3.48	4.12	13.47
TRINITY_DN38697_c0_g3	5.82	28.29	44.71	5.71	12.54	15.05	12.51	8.59	15.96	36.06
TRINITY_DN38697_c1_g1	0.00	0.00	0.00	0.00	0.00	0.00	0.00	0.00	9.87	0.00
TRINITY_DN386980_c0_g1	5.36	0.00	5.38	0.00	0.00	0.00	0.00	0.00	0.00	0.00
TRINITY_DN386980_c0_g2	0.00	0.00	0.00	0.00	0.00	0.00	0.00	0.00	15.30	0.00
TRINITY_DN386981_c0_g1	0.00	0.00	0.00	0.00	0.00	0.00	0.00	0.00	12.98	12.33
TRINITY_DN386981_c1_g1	0.00	0.00	19.60	0.00	0.00	0.00	0.00	0.00	0.00	0.00
TRINITY_DN386981_c1_g2	0.00	0.00	0.00	0.00	0.00	0.00	0.00	0.00	0.00	0.00
TRINITY_DN386981_c2_g1	0.00	0.00	0.00	0.00	0.00	0.00	0.00	0.00	0.00	0.00
TRINITY_DN386984_c0_g1	9.77	0.00	9.91	0.00	0.00	0.00	0.00	9.51	0.00	0.00
TRINITY_DN386984_c1_g1	0.00	0.00	0.00	0.00	0.00	0.00	0.00	0.00	23.52	11.17
TRINITY_DN386986_c0_g2	0.00	0.00	0.00	0.00	0.00	0.00	0.00	0.00	0.00	0.00
TRINITY_DN386988_c0_g1	0.00	0.00	0.00	2.09	0.00	1.78	0.00	0.00	0.00	1.90
TRINITY_DN386988_c1_g1	0.00	0.00	0.00	0.00	0.00	0.00	0.00	0.00	0.00	14.60
TRINITY_DN386989_c0_g1	0.00	0.00	0.00	0.00	0.00	0.00	0.00	0.00	18.30	0.00
TRINITY_DN386989_c2_g1	0.00	0.00	0.00	0.00	0.00	0.00	0.00	0.00	0.00	0.00
TRINITY_DN38698_c0_g1	0.00	0.00	0.00	0.00	0.00	0.00	0.00	0.00	0.00	0.00
TRINITY_DN38698_c2_g1	0.00	0.00	0.00	0.00	0.00	0.00	0.00	0.00	0.00	0.00
TRINITY_DN38698_c3_g1	0.00	0.00	0.00	0.00	0.00	0.00	11.06	0.00	0.00	0.00
TRINITY_DN386990_c0_g1	0.00	0.00	0.00	0.00	0.00	0.00	0.00	0.00	8.48	0.00
TRINITY_DN386991_c1_g1	0.00	0.00	0.00	0.00	0.00	0.00	0.00	0.00	0.00	17.16
TRINITY_DN386992_c1_g1	0.00	0.00	0.00	0.00	0.00	0.00	0.00	0.00	0.00	0.00
TRINITY_DN386993_c0_g1	0.00	0.00	0.00	0.00	0.00	7.13	0.00	0.00	0.00	0.00
TRINITY_DN386995_c0_g1	0.00	0.00	0.00	0.00	0.00	0.00	0.00	0.00	0.00	0.00
TRINITY_DN386996_c1_g1	3.14	4.94	0.00	7.86	1.66	0.00	0.00	0.00	0.00	4.27
TRINITY_DN386996_c2_g1	8.79	0.00	0.00	0.00	0.00	0.00	11.40	0.00	0.00	0.00
TRINITY_DN386996_c3_g1	0.00	0.00	0.00	0.00	0.00	0.00	0.00	10.08	0.00	0.00
TRINITY_DN386996_c3_g2	14.99	0.00	0.00	0.00	0.00	0.00	0.00	0.00	0.00	27.32
TRINITY_DN386996_c4_g1	0.00	0.00	0.00	0.00	0.00	0.00	0.00	0.00	0.00	0.00
TRINITY_DN386996_c5_g1	0.00	0.00	0.00	0.00	0.00	3.11	0.00	3.55	3.47	0.00
TRINITY_DN386997_c0_g1	0.00	0.00	0.00	0.00	0.00	0.00	15.71	0.00	0.00	0.00
TRINITY_DN386997_c0_g2	0.00	14.03	0.00	0.00	0.00	0.00	0.00	0.00	0.00	5.55
TRINITY_DN386997_c1_g1	0.00	0.00	0.00	0.00	1.82	0.00	2.86	0.00	4.29	1.62
TRINITY_DN386997_c2_g1	0.00	0.00	3.80	0.00	0.00	0.00	16.44	0.00	2.97	0.00
TRINITY_DN386997_c5_g1	0.00	0.00	0.00	0.00	0.00	0.00	0.00	0.00	0.00	0.00
TRINITY_DN386997_c6_g1	0.00	0.00	0.00	0.00	0.00	0.00	16.80	0.00	0.00	0.00
TRINITY_DN386998_c0_g1	0.00	0.00	17.25	27.42	0.00	36.06	52.97	0.00	176.37	94.57
TRINITY_DN386998_c1_g1	9.65	39.86	0.00	0.00	29.51	14.09	21.66	0.00	0.00	8.90
TRINITY_DN386998_c1_g2	0.00	0.00	0.00	0.00	0.00	0.00	0.00	0.00	0.00	0.00
TRINITY_DN386998_c3_g1	0.00	0.00	0.00	0.00	0.00	0.00	0.00	0.00	0.00	0.00
TRINITY_DN38699_c0_g1	0.00	32.96	0.00	0.00	0.00	9.61	57.35	0.00	0.00	0.00
TRINITY_DN38699_c0_g2	0.00	3.05	4.25	0.00	0.00	0.00	0.00	0.00	0.00	0.00
TRINITY_DN38699_c0_g3	0.00	25.83	2.01	0.00	0.00	3.46	21.18	0.00	0.00	0.00
TRINITY_DN38699_c0_g4	0.00	4.53	0.00	0.00	0.00	0.00	0.00	0.00	0.00	0.00
TRINITY_DN3869_c1_g1	0.00	0.00	0.00	0.00	0.00	0.00	0.00	0.00	6.13	0.00
TRINITY_DN3869_c7_g1	0.00	0.00	0.00	0.00	0.00	0.00	0.00	0.00	0.00	0.00
TRINITY_DN386_c0_g1	14.21	0.00	0.00	0.00	0.00	16.61	0.00	0.00	0.00	17.84
TRINITY_DN386_c4_g1	0.00	3.07	0.00	0.00	0.00	2.13	1.88	0.00	7.38	1.87
TRINITY_DN387000_c0_g1	0.00	0.00	0.00	0.00	0.00	0.00	0.00	0.00	0.00	0.00
TRINITY_DN387002_c0_g1	0.00	0.00	0.00	0.00	0.00	0.00	0.00	0.00	0.00	0.00
TRINITY_DN387002_c0_g2	1.59	3.33	0.00	0.00	1.68	0.00	2.55	0.00	5.91	5.76
TRINITY_DN387002_c1_g1	0.00	0.00	10.22	0.00	5.32	0.00	3.78	0.00	15.29	0.00
TRINITY_DN387002_c1_g2	0.00	0.00	0.00	0.00	7.40	0.00	0.00	0.00	0.00	13.05
TRINITY_DN387002_c2_g1	0.00	0.00	0.00	0.00	0.00	0.00	0.00	0.00	0.00	0.00
TRINITY_DN387002_c3_g1	2.90	0.00	0.00	2.89	0.00	0.00	13.83	2.83	0.00	2.64
TRINITY_DN387002_c9_g1	0.00	0.00	0.00	0.00	0.00	0.00	0.00	0.00	0.00	0.00
TRINITY_DN387003_c1_g1	0.00	0.00	0.00	0.00	0.00	0.00	0.00	0.00	0.00	0.00
TRINITY_DN387004_c0_g1	0.00	0.00	0.00	0.00	12.77	0.00	0.00	0.00	0.00	0.00
TRINITY_DN387005_c0_g1	0.00	0.00	0.00	0.00	0.00	0.00	0.00	0.00	0.00	4.22
TRINITY_DN387006_c0_g2	0.00	0.00	8.73	0.00	0.00	0.00	0.00	0.00	8.21	7.91
TRINITY_DN387006_c1_g1	0.00	19.79	0.00	0.00	0.00	13.96	0.00	0.00	0.00	0.00
TRINITY_DN387006_c1_g2	0.00	5.46	0.00	0.00	0.00	0.00	0.00	0.00	0.00	17.00
TRINITY_DN387006_c3_g1	0.00	0.00	0.00	0.00	1.36	0.00	0.00	0.00	0.00	21.89
TRINITY_DN387006_c4_g1	0.00	0.00	0.00	0.00	0.00	0.00	0.00	0.00	0.00	0.00
TRINITY_DN387007_c0_g2	0.00	2.24	0.00	0.00	0.00	1.80	0.00	2.04	0.00	0.00
TRINITY_DN387007_c0_g3	0.63	0.00	0.00	1.28	1.01	0.54	1.59	0.00	0.00	3.45
TRINITY_DN387007_c0_g5	0.00	0.00	2.45	0.00	0.00	0.00	0.00	0.00	11.89	11.21
TRINITY_DN387007_c1_g1	0.00	18.95	16.03	0.00	0.00	0.00	0.00	0.00	0.00	7.26
TRINITY_DN387008_c1_g1	0.00	0.00	0.00	0.00	0.00	0.00	0.00	4.76	0.00	8.87
TRINITY_DN387009_c0_g1	0.00	0.00	0.00	0.00	0.00	0.00	0.00	0.00	0.00	0.00
TRINITY_DN387010_c0_g2	0.00	0.00	0.00	0.00	0.00	0.00	0.00	0.00	0.00	0.00
TRINITY_DN387011_c0_g1	0.00	0.00	3.34	0.00	0.00	0.00	0.00	0.00	0.00	0.00
TRINITY_DN387011_c0_g2	0.00	0.00	0.00	0.00	0.00	0.00	0.00	0.00	0.00	0.00
TRINITY_DN387011_c0_g3	0.00	0.00	0.00	0.00	0.00	0.00	0.00	0.00	0.00	0.00
TRINITY_DN387011_c0_g4	0.00	0.00	0.00	0.00	0.00	0.00	0.00	0.00	0.00	0.00
TRINITY_DN387013_c0_g1	0.00	0.00	0.00	0.00	0.00	0.00	0.00	0.00	0.00	0.00
TRINITY_DN387016_c0_g1	0.00	0.00	0.00	0.00	0.00	0.00	0.00	0.00	0.00	0.00
TRINITY_DN387017_c0_g1	91.32	61.48	49.70	13.53	157.73	11.09	480.13	15.37	192.85	622.10
TRINITY_DN387018_c0_g1	0.00	0.00	0.00	0.00	2.83	0.00	0.00	0.00	2.59	0.00
TRINITY_DN387019_c0_g1	1.95	0.85	0.00	0.00	0.87	0.00	0.92	0.00	0.81	6.99
TRINITY_DN387019_c10_g1	0.00	0.00	0.00	0.00	0.00	0.00	0.00	0.00	0.00	0.00
TRINITY_DN387019_c1_g1	0.00	0.00	0.00	0.00	0.00	5.46	0.00	0.00	0.00	0.10
TRINITY_DN387019_c2_g1	0.00	0.00	0.00	8.84	12.67	0.00	0.00	0.00	0.00	11.83
TRINITY_DN387019_c3_g1	0.00	0.00	0.00	4.30	0.00	0.00	0.00	0.00	0.00	0.00
TRINITY_DN387019_c4_g1	0.00	0.00	0.00	0.00	0.00	0.00	0.00	0.00	0.00	7.66
TRINITY_DN387019_c4_g2	0.00	0.00	0.00	0.00	0.00	0.00	0.00	0.00	0.00	0.00
TRINITY_DN387019_c5_g1	4.13	2.42	0.00	2.38	5.00	1.50	7.88	2.27	5.21	8.57
TRINITY_DN387019_c7_g1	3.11	0.00	0.00	0.00	1.64	2.04	7.11	0.00	0.00	6.99
TRINITY_DN387019_c8_g1	2.33	4.99	0.00	0.00	0.00	0.00	0.00	0.00	0.00	0.00
TRINITY_DN38701_c0_g1	2.15	2.95	7.05	0.00	0.62	4.61	0.65	3.18	3.74	2.13
TRINITY_DN38701_c0_g2	0.00	0.00	0.00	10.05	0.00	0.00	19.05	0.00	4.85	8.87
TRINITY_DN38701_c1_g1	0.00	0.00	0.00	0.00	0.00	0.00	0.00	0.00	2.27	4.80
TRINITY_DN387020_c0_g1	0.00	10.59	0.00	0.00	0.00	0.00	0.00	0.00	0.00	0.00
TRINITY_DN387021_c0_g1	0.00	0.00	0.00	0.00	0.00	0.00	0.00	0.00	0.00	0.00
TRINITY_DN387021_c1_g1	0.00	0.00	0.00	0.00	11.58	0.00	0.00	0.00	0.00	5.09
TRINITY_DN387022_c0_g2	14.47	0.00	0.00	0.00	0.00	0.00	13.70	0.00	0.00	0.00
TRINITY_DN387025_c0_g1	0.00	0.00	0.00	0.00	0.00	0.00	0.00	0.00	0.00	0.00
TRINITY_DN387026_c0_g1	0.00	0.00	0.00	0.00	0.00	0.00	0.00	0.00	0.00	0.00
TRINITY_DN387026_c1_g1	0.00	0.00	0.00	0.00	0.00	0.00	0.00	0.00	0.00	12.05
TRINITY_DN387027_c0_g1	0.00	0.00	0.00	0.00	0.00	0.00	0.00	0.00	0.00	0.00
TRINITY_DN387027_c0_g2	0.00	0.00	5.04	0.00	0.00	0.00	0.00	0.00	4.76	0.00
TRINITY_DN387027_c1_g1	0.00	0.00	0.00	0.00	0.00	0.00	0.00	0.00	0.00	31.03
TRINITY_DN387028_c0_g1	0.00	0.00	0.00	0.00	0.00	10.14	0.00	0.00	0.00	0.00
TRINITY_DN387029_c0_g1	0.00	0.00	0.00	0.00	0.00	0.00	0.00	0.00	0.00	0.00
TRINITY_DN38702_c0_g1	0.00	0.00	0.00	0.00	0.00	0.00	0.00	0.00	8.30	0.00
TRINITY_DN38702_c1_g1	46.08	29.66	33.42	64.52	17.16	14.33	42.43	16.14	78.62	53.03
TRINITY_DN387031_c0_g1	0.00	0.00	0.00	0.00	0.00	0.00	0.00	0.00	0.00	0.00
TRINITY_DN387034_c0_g1	0.00	44.49	0.00	0.00	0.00	0.00	0.00	0.00	18.14	51.01
TRINITY_DN387035_c0_g2	0.00	0.00	0.00	3.62	0.00	0.00	0.00	0.00	0.00	0.00
TRINITY_DN387035_c1_g1	3.69	1.95	0.00	0.00	0.00	0.00	2.13	1.78	5.36	8.37
TRINITY_DN387035_c2_g1	1.11	1.15	0.00	4.47	0.00	0.00	0.00	0.00	1.09	3.03
TRINITY_DN387036_c0_g1	0.00	0.00	0.00	0.00	0.00	0.00	0.00	0.00	0.00	16.70
TRINITY_DN387037_c0_g1	0.00	0.00	0.00	0.00	0.00	1.48	0.00	0.00	0.00	10.85
TRINITY_DN387037_c0_g2	0.00	0.00	0.00	0.00	2.21	0.00	0.00	0.00	0.00	0.00
TRINITY_DN387038_c0_g1	0.00	0.00	0.00	0.00	0.00	0.00	0.00	0.00	0.00	0.00
TRINITY_DN387038_c2_g1	0.00	16.85	0.00	0.00	0.00	0.00	0.00	13.26	0.00	0.00
TRINITY_DN387039_c0_g1	0.00	0.00	0.00	0.00	0.00	0.00	0.00	0.00	0.00	0.00
TRINITY_DN387039_c0_g2	0.00	4.60	0.00	0.00	0.00	0.00	0.00	0.00	3.91	7.51
TRINITY_DN38703_c0_g1	0.00	0.00	0.00	0.00	0.00	0.00	0.00	0.00	0.00	20.95
TRINITY_DN38703_c1_g1	1.09	2.26	0.00	0.00	0.00	0.00	0.00	0.00	0.00	2.97
TRINITY_DN38703_c1_g2	0.00	0.00	0.00	0.00	0.00	0.00	0.00	0.00	0.00	0.00
TRINITY_DN38703_c6_g1	0.00	0.00	0.00	0.00	0.00	0.00	0.00	0.00	0.00	0.00
TRINITY_DN38703_c6_g2	0.00	21.33	0.00	0.00	0.00	7.58	0.00	0.00	0.00	0.00
TRINITY_DN387040_c0_g1	0.00	17.51	0.00	0.00	0.00	0.00	0.00	13.74	0.00	13.20
TRINITY_DN387042_c0_g1	0.00	0.00	0.00	0.00	0.00	0.00	0.00	0.00	0.00	0.00
TRINITY_DN387042_c0_g3	10.90	0.00	0.00	0.00	0.00	0.00	0.00	0.00	0.00	0.00
TRINITY_DN387044_c0_g1	0.00	0.00	0.00	0.00	18.56	0.00	0.00	0.00	0.00	16.38
TRINITY_DN387044_c1_g1	0.00	0.00	0.00	0.00	3.95	0.00	0.00	0.00	0.00	0.00
TRINITY_DN387045_c0_g1	0.00	0.00	0.00	0.00	0.00	0.00	15.09	0.00	11.10	0.00
TRINITY_DN387046_c0_g1	0.00	0.00	0.00	0.00	0.00	0.00	0.00	0.00	0.00	0.00
TRINITY_DN387048_c0_g1	0.00	0.00	0.00	0.00	0.00	0.00	0.00	0.00	0.00	0.00
TRINITY_DN387048_c1_g1	0.00	0.00	0.00	0.00	0.00	0.00	0.00	0.00	7.45	0.00
TRINITY_DN387049_c0_g3	0.00	15.93	13.22	0.00	0.00	0.00	0.00	0.00	12.57	0.00
TRINITY_DN387049_c1_g1	0.00	0.00	0.00	0.00	0.00	0.00	0.00	0.00	0.00	0.00
TRINITY_DN387049_c1_g2	0.00	0.00	0.00	0.00	0.00	0.00	0.00	0.00	0.00	0.00
TRINITY_DN387049_c1_g3	9.59	0.00	0.00	9.34	0.00	0.00	0.00	0.00	0.00	0.00
TRINITY_DN387049_c2_g1	0.00	4.45	0.00	0.00	0.00	0.00	0.00	0.00	3.80	0.00
TRINITY_DN387049_c3_g1	0.00	0.00	0.00	0.00	0.00	0.00	0.00	0.00	0.00	0.00
TRINITY_DN387049_c5_g1	0.00	0.00	0.00	0.00	9.32	0.00	0.00	0.00	0.00	8.23
TRINITY_DN38704_c0_g1	0.00	2.61	0.00	0.00	0.00	3.39	0.00	2.36	6.16	8.16
TRINITY_DN38704_c1_g1	1.02	2.12	0.00	3.09	0.00	0.87	6.92	0.00	2.66	4.65
TRINITY_DN38704_c2_g1	0.00	0.00	0.00	0.00	0.00	0.00	0.00	0.00	0.00	0.00
TRINITY_DN38704_c2_g3	0.00	0.00	0.00	0.00	0.00	0.00	0.00	0.00	0.00	0.00
TRINITY_DN38704_c2_g4	0.00	0.00	0.00	0.00	0.00	0.00	0.00	0.00	0.00	6.67
TRINITY_DN38704_c3_g1	0.00	0.00	0.00	0.00	0.00	0.00	0.00	0.00	0.00	8.01
TRINITY_DN38704_c4_g1	0.00	0.00	0.00	0.00	0.00	0.00	0.00	0.00	0.00	0.00
TRINITY_DN387051_c0_g1	5.68	6.57	0.00	0.00	0.00	0.00	0.00	0.00	0.00	0.00
TRINITY_DN387051_c0_g2	0.00	0.00	0.00	0.00	0.00	0.00	0.00	0.00	6.00	0.00
TRINITY_DN387053_c0_g1	0.00	0.00	0.00	4.95	0.00	0.00	0.00	0.00	0.00	9.22
TRINITY_DN387054_c0_g1	9.31	0.00	9.44	0.00	0.00	0.00	0.00	0.00	0.00	8.56
TRINITY_DN387055_c0_g1	0.00	0.00	0.00	0.00	0.00	0.00	0.00	0.00	0.00	0.00
TRINITY_DN387055_c0_g2	23.61	9.43	0.00	0.00	8.19	0.00	0.00	0.00	0.00	0.00
TRINITY_DN387055_c0_g3	0.00	0.00	0.00	0.00	0.00	0.00	0.00	0.00	0.00	0.00
TRINITY_DN387055_c0_g4	7.87	0.00	0.00	0.00	0.00	0.00	0.00	0.00	0.00	14.54
TRINITY_DN387055_c0_g6	0.00	0.00	0.00	0.00	0.00	0.00	0.00	0.00	0.00	0.00
TRINITY_DN387055_c1_g1	3.27	0.00	0.00	0.00	0.00	0.00	0.00	0.00	0.00	2.98
TRINITY_DN387055_c2_g1	0.00	0.00	0.00	0.00	0.00	0.00	0.00	0.00	0.00	0.00
TRINITY_DN387057_c0_g1	0.00	19.48	0.00	0.00	0.00	0.00	0.00	0.00	0.00	0.00
TRINITY_DN387058_c0_g1	0.00	0.00	0.00	0.00	0.00	0.00	0.00	0.00	0.00	13.20
TRINITY_DN387059_c0_g1	0.00	0.00	0.00	0.00	0.00	0.00	28.26	0.00	0.00	0.00
TRINITY_DN38705_c0_g1	0.00	2.13	0.00	0.00	0.00	0.00	0.00	0.00	0.00	1.82
TRINITY_DN38705_c12_g1	0.00	0.00	0.00	0.00	0.00	0.00	0.00	0.00	0.00	0.00
TRINITY_DN38705_c1_g1	10.75	0.00	0.00	0.00	0.00	0.00	0.00	0.00	7.42	40.65
TRINITY_DN38705_c2_g1	444.71	1044.42	239.61	175.22	374.09	213.49	783.87	212.08	936.49	1055.00
TRINITY_DN38705_c3_g1	0.00	0.00	0.00	0.00	0.00	0.00	0.00	0.00	0.00	0.00
TRINITY_DN38705_c8_g1	0.00	0.00	0.00	0.00	0.00	0.00	0.00	0.00	9.06	0.00
TRINITY_DN38705_c8_g2	0.00	0.00	41.54	0.00	0.00	0.00	0.00	0.00	0.00	0.00
TRINITY_DN38705_c9_g1	0.00	0.00	0.00	0.00	0.00	7.02	0.00	0.00	7.69	14.83
TRINITY_DN387061_c0_g1	0.00	0.00	0.00	0.00	0.00	0.00	0.00	0.00	0.00	0.00
TRINITY_DN387062_c0_g1	0.00	0.00	0.00	0.00	0.00	0.00	0.00	0.00	0.00	0.00
TRINITY_DN387064_c0_g1	0.00	0.00	0.00	0.00	0.00	0.00	0.00	0.00	0.00	0.00
TRINITY_DN387064_c1_g1	0.00	0.00	0.00	0.00	0.00	5.75	0.00	0.00	0.00	6.07
TRINITY_DN387065_c1_g1	0.00	0.00	0.00	0.00	0.00	0.00	0.00	0.00	0.00	0.00
TRINITY_DN387065_c3_g1	0.00	0.00	0.00	0.00	0.00	0.00	0.00	0.00	0.00	10.39
TRINITY_DN387066_c0_g1	0.00	0.00	0.00	0.00	0.00	0.00	0.00	0.00	0.00	8.04
TRINITY_DN387067_c0_g1	0.00	0.00	0.00	0.00	0.00	0.00	5.31	0.00	2.19	4.64
TRINITY_DN387068_c0_g1	0.00	0.00	0.00	0.00	0.00	0.00	0.00	0.00	0.00	8.70
TRINITY_DN387070_c0_g1	0.00	11.00	9.71	0.00	10.13	0.00	3.06	0.00	16.90	8.31
TRINITY_DN387070_c2_g2	0.00	0.00	0.00	0.00	0.00	0.00	0.00	0.00	0.00	0.00
TRINITY_DN387070_c3_g1	0.00	0.00	0.00	0.00	15.14	0.00	0.00	0.00	14.03	0.00
TRINITY_DN387071_c0_g1	4.45	4.75	0.00	0.00	11.72	1.90	15.58	0.00	2.15	2.02
TRINITY_DN387072_c0_g1	36.56	65.06	0.00	0.00	0.00	0.00	70.84	0.00	13.58	88.00
TRINITY_DN387075_c0_g1	0.00	40.21	0.00	0.00	0.00	14.21	0.00	0.00	32.40	0.00
TRINITY_DN387076_c0_g1	0.00	0.00	0.00	0.00	0.00	0.00	0.00	0.00	18.23	11.78
TRINITY_DN387077_c0_g1	0.00	0.00	0.00	17.20	0.00	0.00	0.00	0.00	0.00	20.57
TRINITY_DN387077_c0_g3	0.00	0.00	0.00	0.00	0.00	0.00	0.00	0.00	0.00	0.00
TRINITY_DN387078_c1_g1	0.00	0.00	11.72	0.00	0.00	0.00	0.00	0.00	0.00	21.20
TRINITY_DN38707_c0_g2	11.72	25.44	17.70	0.00	18.36	0.00	25.71	0.00	16.70	5.38
TRINITY_DN38707_c0_g3	5.51	11.25	2.10	3.43	5.84	4.32	12.21	3.66	6.26	18.86
TRINITY_DN38707_c0_g5	0.00	0.00	0.00	0.00	0.00	0.00	0.00	0.00	0.00	0.00
TRINITY_DN38707_c1_g1	0.00	0.00	0.00	0.00	0.00	0.00	0.00	0.00	0.00	0.00
TRINITY_DN38707_c2_g1	15.26	0.00	0.00	0.00	0.00	0.00	0.00	0.00	0.00	13.87
TRINITY_DN38707_c3_g1	0.00	71.28	0.00	0.00	0.01	21.47	60.69	40.85	0.00	48.18
TRINITY_DN38707_c6_g1	5.91	0.00	0.00	0.00	0.00	0.00	0.00	0.00	0.00	0.00
TRINITY_DN38707_c7_g1	0.00	0.00	0.00	0.00	0.00	0.00	0.00	0.00	0.00	0.00
TRINITY_DN38707_c8_g1	1.46	0.72	2.81	0.00	0.00	0.00	0.00	0.68	1.40	1.94
TRINITY_DN387080_c0_g1	0.00	0.00	0.00	0.00	0.00	0.00	0.00	0.00	0.00	0.00
TRINITY_DN387081_c0_g1	0.00	0.00	0.00	0.00	0.00	7.14	0.00	0.00	22.19	0.00
TRINITY_DN387081_c0_g2	0.00	0.00	0.00	0.00	0.00	0.00	0.00	0.00	0.00	0.00
TRINITY_DN387081_c1_g1	0.00	5.52	0.00	5.49	0.00	2.81	0.00	0.00	2.65	16.32
TRINITY_DN387081_c2_g1	0.00	0.00	0.00	0.00	0.00	0.00	0.00	0.00	0.00	0.00
TRINITY_DN387082_c0_g1	0.00	4.57	0.00	0.00	0.00	3.51	0.00	0.00	3.89	0.00
TRINITY_DN387082_c1_g1	0.00	16.50	0.00	0.00	0.00	11.60	0.00	0.00	0.00	12.42
TRINITY_DN387083_c2_g2	0.00	0.00	0.00	0.00	0.00	0.00	0.00	0.00	0.00	0.00
TRINITY_DN387084_c0_g1	0.00	0.00	0.00	0.00	0.00	0.00	0.00	7.03	0.00	0.00
TRINITY_DN387084_c0_g2	0.00	0.00	0.00	0.00	0.00	0.00	0.00	0.00	4.19	0.00
TRINITY_DN387084_c1_g1	0.00	0.00	0.00	0.00	0.00	0.00	0.00	0.00	0.00	15.27
TRINITY_DN387085_c0_g1	0.00	14.08	0.00	0.00	0.00	0.00	15.09	0.00	11.10	10.60
TRINITY_DN387087_c0_g1	11.50	0.00	0.00	0.00	30.59	9.89	0.00	0.00	0.00	0.00
TRINITY_DN387087_c2_g1	1.95	8.25	0.00	3.90	2.06	1.66	2.25	0.00	1.89	1.77
TRINITY_DN387087_c3_g1	0.00	1.36	0.00	0.00	0.00	0.00	1.48	1.26	1.52	0.00
TRINITY_DN387087_c4_g1	0.00	0.00	0.00	0.00	0.00	0.00	0.00	0.00	14.03	0.00
TRINITY_DN387087_c7_g1	0.00	0.00	0.00	5.67	0.00	5.00	0.00	0.00	0.00	0.00
TRINITY_DN387087_c8_g1	0.00	0.00	0.00	0.00	0.00	9.11	0.00	0.00	10.07	0.00
TRINITY_DN387088_c1_g1	0.00	0.00	0.00	0.00	0.00	13.96	0.00	0.00	0.00	0.00
TRINITY_DN38708_c0_g1	23.25	18.53	39.29	15.20	8.06	13.47	9.92	15.24	14.75	14.22
TRINITY_DN38708_c1_g1	91.40	97.97	83.32	32.89	60.99	39.30	96.87	32.66	146.55	224.26
TRINITY_DN38708_c2_g1	29.98	32.44	51.83	0.00	15.48	12.72	92.91	14.20	143.54	126.22
TRINITY_DN38708_c3_g1	0.00	0.00	0.00	0.00	0.00	0.00	0.00	0.00	12.02	0.00
TRINITY_DN38708_c4_g2	0.00	0.00	0.00	0.00	0.00	0.00	0.00	0.00	51.91	0.00
TRINITY_DN38708_c7_g1	94.80	0.00	19.19	0.00	19.44	0.00	24.41	17.73	54.90	34.33
TRINITY_DN387091_c0_g1	0.00	0.00	0.00	0.00	0.00	0.00	0.00	0.00	0.00	3.87
TRINITY_DN387091_c1_g1	0.00	0.00	0.00	0.00	0.00	0.00	0.00	0.00	0.00	13.00
TRINITY_DN387091_c2_g1	18.28	0.00	0.00	0.00	0.00	0.00	0.00	0.00	0.00	0.00
TRINITY_DN387091_c3_g1	0.00	0.00	0.00	0.00	0.00	0.00	0.00	0.00	0.00	0.00
TRINITY_DN387091_c5_g1	0.00	0.00	0.00	7.91	0.00	0.00	0.00	0.00	0.00	0.00
TRINITY_DN387095_c0_g1	0.00	5.66	0.00	0.00	2.87	0.00	8.94	0.00	1.32	9.17
TRINITY_DN387097_c0_g1	0.00	0.00	0.00	0.00	0.00	0.00	0.00	0.00	0.00	5.39
TRINITY_DN387099_c0_g1	0.00	0.00	0.00	0.00	0.00	0.00	0.00	0.00	0.00	0.00
TRINITY_DN387099_c1_g1	0.00	16.50	0.00	0.00	0.00	0.00	0.00	0.00	0.00	0.00
TRINITY_DN38709_c0_g1	4.03	0.00	4.03	3.98	0.00	0.00	0.00	0.00	27.29	29.72
TRINITY_DN38709_c1_g1	0.00	0.00	0.00	0.00	0.00	0.00	0.00	0.00	0.00	0.00
TRINITY_DN38709_c2_g1	0.00	6.67	0.00	0.00	0.00	0.00	14.27	0.00	0.00	0.00
TRINITY_DN38709_c2_g2	0.00	0.00	0.00	0.00	0.00	0.00	0.00	0.00	0.00	0.00
TRINITY_DN38709_c3_g1	0.00	0.00	0.00	0.00	0.00	0.00	0.00	0.00	0.00	9.70
TRINITY_DN38709_c3_g2	0.00	19.14	0.00	0.00	18.28	0.00	23.61	0.00	7.03	6.77
TRINITY_DN38709_c4_g1	0.00	0.00	0.00	0.00	0.00	0.00	0.00	0.00	0.00	27.99
TRINITY_DN3870_c0_g1	0.00	16.41	0.00	0.00	0.00	0.00	0.00	0.00	6.59	6.37
TRINITY_DN3870_c0_g3	25.40	13.52	6.31	6.35	6.70	7.23	9.86	0.00	26.62	48.10
TRINITY_DN3870_c0_g5	0.00	0.00	0.00	0.00	0.00	0.00	0.00	0.00	0.00	8.00
TRINITY_DN3870_c10_g1	2.09	0.00	2.07	0.00	0.00	0.00	2.43	0.00	0.00	1.90
TRINITY_DN3870_c2_g1	17.86	3.24	0.00	0.00	0.00	2.55	3.55	0.00	2.86	2.71
TRINITY_DN387101_c1_g1	0.00	0.00	4.09	0.00	0.00	0.00	0.00	0.00	3.89	3.73
TRINITY_DN387102_c0_g1	5.11	5.83	0.00	0.00	0.00	0.00	0.00	0.00	4.85	0.00
TRINITY_DN387102_c0_g2	4.79	14.74	8.03	0.00	0.00	4.09	0.00	0.00	2.66	2.33
TRINITY_DN387102_c0_g5	0.00	0.00	0.00	0.00	0.00	0.00	0.00	0.00	0.00	0.00
TRINITY_DN387102_c0_g6	27.48	0.00	4.60	0.00	4.79	0.00	28.32	0.00	5.23	6.90
TRINITY_DN387102_c2_g1	0.00	0.00	0.00	0.00	0.00	0.00	0.00	0.00	0.00	0.00
TRINITY_DN387103_c0_g1	0.00	0.00	35.94	0.00	0.00	0.00	30.25	24.45	53.51	32.21
TRINITY_DN387103_c1_g2	0.00	0.00	0.00	0.00	0.00	0.00	0.00	0.00	11.25	0.00
TRINITY_DN387104_c0_g1	0.00	0.00	0.00	0.00	0.00	0.00	0.00	0.00	0.00	0.00
TRINITY_DN387104_c1_g1	0.00	0.00	0.00	0.00	0.00	0.00	0.00	0.00	0.00	0.00
TRINITY_DN387104_c2_g1	0.00	0.00	0.00	0.00	0.00	0.00	0.00	0.00	16.52	0.00
TRINITY_DN387105_c0_g1	0.00	0.00	0.00	0.00	0.00	0.00	0.00	0.00	0.00	11.17
TRINITY_DN387106_c0_g1	0.00	0.00	0.00	0.00	0.00	0.00	0.00	0.00	0.00	4.71
TRINITY_DN387108_c0_g1	0.00	0.00	0.00	0.00	0.00	0.00	0.00	0.00	0.00	0.00
TRINITY_DN387108_c1_g1	0.00	0.00	0.00	0.00	3.87	3.16	0.00	0.00	0.00	0.00
TRINITY_DN38710_c0_g1	0.00	0.00	0.00	0.00	0.00	0.00	0.00	0.00	0.00	0.00
TRINITY_DN38710_c1_g1	14.47	52.53	6.67	0.00	0.00	0.00	8.37	0.00	9.58	13.20
TRINITY_DN38710_c1_g2	0.00	22.24	0.00	0.00	0.00	15.85	0.00	0.00	26.69	68.02
TRINITY_DN387110_c0_g1	0.00	0.00	0.00	0.00	0.00	0.00	0.00	0.00	7.37	0.00
TRINITY_DN387111_c0_g1	1.25	2.21	0.00	0.00	0.00	0.00	3.66	0.92	2.49	5.80
TRINITY_DN387111_c1_g1	0.34	1.14	4.74	0.00	0.00	0.00	0.00	0.62	0.61	0.00
TRINITY_DN387114_c0_g1	14.36	0.00	14.52	0.00	29.78	0.00	0.00	0.00	13.80	0.00
TRINITY_DN387115_c0_g1	0.00	17.92	0.00	0.00	0.00	0.00	0.00	0.00	0.00	0.00
TRINITY_DN387115_c1_g1	18.76	0.00	34.64	14.90	0.00	26.29	0.00	0.00	67.69	31.13
TRINITY_DN387115_c3_g1	11.02	0.00	0.00	0.00	0.00	0.00	0.00	0.00	10.45	10.10
TRINITY_DN387115_c5_g1	6.65	0.00	0.00	0.00	0.00	0.00	0.00	0.00	0.00	0.00
TRINITY_DN387116_c0_g1	4.12	13.85	0.00	0.00	4.32	0.00	0.00	0.00	11.78	11.30
TRINITY_DN387117_c0_g1	0.00	0.00	0.00	0.00	0.00	0.00	0.00	0.00	0.00	0.00
TRINITY_DN387117_c1_g1	0.00	0.00	0.00	0.00	0.00	0.00	0.00	0.00	0.00	0.00
TRINITY_DN387119_c0_g1	6.90	0.00	0.00	0.00	0.00	0.00	0.00	0.00	0.00	0.00
TRINITY_DN38711_c0_g1	0.00	0.00	0.00	0.00	0.00	0.00	0.00	0.00	0.00	0.00
TRINITY_DN38711_c0_g2	0.00	0.00	0.00	0.00	0.00	0.00	0.00	0.00	0.00	0.00
TRINITY_DN387121_c0_g1	0.00	0.00	0.00	0.00	0.00	2.74	0.00	0.00	0.00	5.84
TRINITY_DN387123_c0_g1	0.00	0.00	0.00	0.00	0.00	5.54	0.00	6.28	12.10	5.86
TRINITY_DN387123_c2_g1	0.00	0.00	0.00	0.00	0.00	0.00	0.00	0.00	0.00	0.00
TRINITY_DN387125_c0_g1	0.00	0.00	0.00	0.00	0.00	0.00	0.00	0.00	0.00	0.00
TRINITY_DN387125_c0_g3	0.00	0.00	0.00	0.00	0.00	0.00	0.00	0.00	0.00	0.00
TRINITY_DN387126_c0_g1	7.63	4.98	0.00	0.00	4.63	3.80	5.44	0.00	0.00	3.48
TRINITY_DN387127_c0_g1	0.00	0.00	0.00	0.00	0.00	0.00	0.00	13.86	0.00	0.00
TRINITY_DN387128_c0_g1	7.36	23.70	12.20	0.00	12.91	10.48	14.42	7.15	26.00	35.67
TRINITY_DN387129_c0_g1	0.00	0.00	0.00	0.00	0.00	0.00	0.00	0.00	2.08	0.00
TRINITY_DN38712_c0_g1	54.90	51.83	26.48	20.73	22.42	11.78	56.22	10.81	118.15	14.98
TRINITY_DN38712_c1_g2	11.41	0.00	15.21	3.77	0.00	0.00	18.50	0.00	0.00	27.77
TRINITY_DN38712_c1_g3	15.52	0.00	0.00	0.00	32.05	0.00	0.00	0.00	59.64	42.39
TRINITY_DN38712_c2_g1	3.52	1.49	2.03	1.48	1.87	0.75	1.94	0.84	5.50	7.73
TRINITY_DN38712_c2_g2	0.00	0.00	0.00	0.00	0.00	0.00	0.00	0.00	0.00	0.00
TRINITY_DN38712_c3_g1	2.88	25.02	0.00	0.00	0.00	0.00	0.00	0.00	4.80	31.29
TRINITY_DN38712_c5_g1	0.00	0.00	0.00	0.00	0.00	0.00	0.00	0.00	0.00	0.00
TRINITY_DN38712_c6_g1	0.00	0.00	0.00	0.00	0.00	8.16	0.00	0.00	0.00	0.00
TRINITY_DN38712_c8_g1	0.00	0.00	0.00	0.00	0.00	0.00	0.00	0.00	0.00	2.13
TRINITY_DN387130_c0_g1	0.00	0.00	0.00	0.00	0.00	0.00	0.00	0.00	0.00	5.64
TRINITY_DN387130_c1_g1	0.00	0.00	0.00	0.00	0.00	0.00	0.00	0.00	0.00	0.00
TRINITY_DN387132_c0_g1	0.00	0.00	0.00	0.00	0.00	0.00	0.00	0.00	0.00	12.05
TRINITY_DN387133_c0_g1	0.00	0.00	0.00	0.00	0.00	0.00	0.00	0.00	0.00	0.00
TRINITY_DN387135_c1_g1	5.61	0.00	0.00	0.00	0.00	2.62	0.00	0.00	0.00	5.56
TRINITY_DN387135_c1_g2	0.00	0.00	0.00	0.00	0.00	0.00	0.00	0.00	0.00	26.86
TRINITY_DN387135_c2_g2	0.00	0.00	0.00	0.00	0.00	0.00	0.00	0.00	0.00	0.00
TRINITY_DN387135_c3_g1	7.40	0.00	0.00	0.00	0.00	0.00	0.00	0.00	14.12	0.00
TRINITY_DN387136_c0_g1	0.00	0.00	5.78	0.00	0.00	0.00	0.00	0.00	0.00	0.00
TRINITY_DN387137_c0_g1	0.00	0.00	0.00	0.00	0.00	0.00	0.00	0.00	0.00	0.00
TRINITY_DN387138_c0_g1	0.00	0.00	0.00	0.00	0.00	0.00	0.00	0.00	0.00	0.00
TRINITY_DN387138_c1_g2	0.00	0.00	0.00	0.00	0.00	0.00	9.28	0.00	0.00	0.00
TRINITY_DN387138_c1_g3	0.00	5.91	0.00	0.00	0.00	0.00	0.00	0.00	1.81	6.77
TRINITY_DN387138_c2_g1	0.00	0.00	1.91	0.00	0.00	0.00	0.00	0.00	0.00	3.49
TRINITY_DN387138_c4_g1	0.00	0.00	0.00	0.00	0.00	0.00	0.00	0.00	0.00	0.00
TRINITY_DN387138_c5_g1	0.00	0.00	0.00	0.00	0.00	0.00	0.00	0.00	0.00	0.00
TRINITY_DN387138_c6_g1	0.00	12.27	2.28	9.17	0.00	0.00	2.69	0.00	2.22	12.51
TRINITY_DN387138_c7_g1	0.00	0.00	0.00	0.00	0.00	0.00	0.00	0.00	0.00	0.00
TRINITY_DN387139_c0_g1	0.00	0.00	0.00	0.00	0.00	0.00	0.00	0.00	0.00	0.00
TRINITY_DN38713_c2_g1	0.00	0.00	0.00	0.00	0.00	0.00	0.00	0.00	0.00	0.00
TRINITY_DN38713_c3_g1	7.33	26.18	0.00	7.21	0.00	0.00	46.87	0.00	55.92	26.94
TRINITY_DN38713_c4_g1	0.00	0.00	0.00	0.00	20.16	0.00	0.00	0.00	9.56	0.00
TRINITY_DN38713_c5_g1	0.00	0.00	37.64	0.00	0.00	0.00	0.00	0.00	0.00	0.00
TRINITY_DN387140_c1_g1	0.00	0.00	0.00	0.00	0.00	0.00	0.00	0.00	0.00	0.00
TRINITY_DN387141_c0_g1	0.00	0.00	0.00	0.00	0.00	0.00	0.00	0.00	0.00	0.00
TRINITY_DN387142_c2_g1	0.00	0.00	0.00	0.00	0.00	0.00	0.00	0.00	12.67	24.10
TRINITY_DN387147_c0_g1	0.00	0.00	0.00	0.00	0.00	0.00	0.00	0.00	0.00	0.00
TRINITY_DN387147_c1_g1	0.00	0.00	0.00	0.00	0.00	0.00	0.00	0.00	0.00	14.53
TRINITY_DN387148_c0_g2	0.00	0.00	0.00	0.00	0.00	0.00	0.00	0.00	0.00	0.00
TRINITY_DN387148_c2_g1	14.01	0.00	0.00	0.00	0.00	0.00	0.00	0.00	0.00	0.00
TRINITY_DN387148_c3_g1	0.00	0.00	0.00	0.00	0.00	0.00	0.00	0.00	35.51	11.25
TRINITY_DN387148_c5_g1	0.00	0.00	0.00	0.00	0.00	0.00	0.00	0.00	0.00	0.00
TRINITY_DN387148_c6_g1	0.00	0.00	0.00	0.00	10.04	0.00	0.00	0.00	9.22	0.00
TRINITY_DN387148_c7_g1	17.30	0.00	0.00	0.00	0.00	0.00	0.00	0.00	0.00	31.31
TRINITY_DN387149_c0_g1	0.00	6.57	0.00	5.58	0.00	0.00	0.00	0.00	5.39	0.00
TRINITY_DN38714_c0_g1	0.00	0.00	0.00	0.00	0.00	0.00	0.00	0.00	0.00	0.00
TRINITY_DN38714_c0_g2	0.00	0.00	0.00	0.00	0.00	0.00	0.00	0.00	0.00	0.00
TRINITY_DN38714_c0_g3	0.00	0.00	0.00	0.00	0.00	0.00	0.00	0.00	0.00	0.00
TRINITY_DN387150_c0_g1	0.00	0.00	0.00	0.00	0.00	0.00	0.00	0.00	0.00	0.00
TRINITY_DN387151_c0_g1	0.00	0.00	0.00	0.00	0.00	0.00	0.00	0.00	0.00	0.00
TRINITY_DN387152_c0_g1	11.50	0.00	0.00	0.00	0.00	0.00	0.00	11.05	0.00	21.08
TRINITY_DN387152_c0_g2	0.00	0.00	0.00	0.00	0.00	0.00	0.00	0.00	32.71	0.00
TRINITY_DN387152_c1_g1	0.00	9.43	0.00	0.00	0.00	0.00	0.00	0.00	0.00	0.00
TRINITY_DN387152_c2_g1	0.90	0.00	0.89	0.00	0.00	0.00	0.00	0.00	1.76	4.09
TRINITY_DN387152_c3_g1	0.00	0.00	0.00	0.00	0.00	0.00	0.00	0.00	0.00	0.00
TRINITY_DN387152_c4_g1	0.00	0.00	0.00	0.00	0.00	0.00	0.00	0.00	0.00	0.00
TRINITY_DN387153_c0_g1	0.00	0.00	0.00	0.00	0.00	0.00	0.00	0.00	33.74	0.00
TRINITY_DN387153_c0_g3	0.00	0.00	0.00	0.00	0.00	0.00	0.00	0.00	0.00	0.00
TRINITY_DN387153_c1_g1	0.00	0.00	0.00	0.00	13.64	0.00	0.00	0.00	0.00	0.00
TRINITY_DN387154_c0_g2	0.00	0.00	0.00	0.00	0.00	0.00	0.00	0.00	0.00	0.00
TRINITY_DN387154_c0_g3	0.00	0.00	0.00	0.00	0.00	0.00	0.00	0.00	0.00	0.00
TRINITY_DN387155_c0_g1	0.00	0.00	0.00	0.00	0.00	0.00	0.00	0.00	0.00	0.00
TRINITY_DN387158_c0_g2	0.00	0.00	0.00	0.00	0.00	12.34	0.00	0.00	0.00	0.00
TRINITY_DN387159_c0_g1	0.00	0.00	0.00	0.00	0.00	0.00	0.00	0.00	0.00	0.00
TRINITY_DN387159_c0_g2	0.00	0.00	0.00	0.00	18.56	0.00	0.00	0.00	0.00	0.00
TRINITY_DN387159_c0_g3	0.00	0.00	0.00	0.00	0.00	0.00	0.00	0.00	0.00	0.00
TRINITY_DN38715_c0_g1	0.00	0.00	0.00	0.00	0.00	0.00	0.00	0.00	0.00	0.00
TRINITY_DN38715_c1_g1	0.00	0.00	0.00	0.00	0.00	0.00	0.00	0.00	0.00	0.00
TRINITY_DN387160_c0_g1	4.67	4.99	0.00	0.00	0.00	0.00	0.00	0.00	0.00	0.00
TRINITY_DN387160_c1_g1	0.00	0.00	4.95	0.00	0.00	0.00	0.00	0.00	0.00	0.00
TRINITY_DN387161_c0_g1	0.00	22.56	0.00	0.00	0.00	8.07	0.00	0.00	0.00	17.11
TRINITY_DN387161_c0_g2	20.82	0.00	0.00	10.09	0.00	0.00	0.00	0.00	0.00	9.56
TRINITY_DN387161_c0_g4	0.00	0.00	0.00	0.00	0.00	0.00	0.00	0.00	18.70	17.50
TRINITY_DN387162_c0_g1	0.00	0.00	0.00	0.00	0.00	0.00	0.00	0.00	0.00	0.00
TRINITY_DN387164_c0_g1	25.71	0.00	0.00	0.00	0.00	0.00	0.00	0.00	12.39	23.51
TRINITY_DN387165_c1_g1	0.00	0.00	0.00	0.00	0.00	0.00	0.00	0.00	16.20	0.00
TRINITY_DN387166_c0_g1	0.00	0.00	0.00	0.00	0.00	0.00	0.00	0.00	0.00	14.29
TRINITY_DN387166_c0_g2	8.12	0.00	0.00	0.00	0.00	0.00	0.00	0.00	7.66	7.37
TRINITY_DN387166_c0_g3	0.00	0.00	0.00	0.00	6.76	0.00	0.00	0.00	0.00	0.00
TRINITY_DN387166_c0_g4	0.00	0.00	0.00	0.00	0.00	0.00	0.00	0.00	0.00	8.56
TRINITY_DN387167_c0_g1	0.00	0.00	0.00	0.00	0.00	0.00	0.00	0.00	0.00	0.00
TRINITY_DN387167_c1_g1	0.00	0.00	0.00	0.00	0.00	0.00	0.00	0.00	0.00	0.00
TRINITY_DN387168_c0_g1	2.92	0.00	0.00	0.00	6.13	0.00	0.00	0.00	0.00	2.66
TRINITY_DN387168_c2_g1	0.00	0.00	0.00	0.00	0.00	0.00	0.00	0.00	0.00	0.00
TRINITY_DN387168_c8_g1	0.00	0.00	0.00	0.00	0.00	0.00	0.00	0.00	0.00	0.00
TRINITY_DN387169_c0_g1	0.00	2.85	0.00	0.00	0.00	0.00	6.21	0.00	0.00	0.00
TRINITY_DN38716_c0_g1	0.00	5.72	0.00	0.00	6.24	0.00	0.00	0.00	0.00	4.60
TRINITY_DN387170_c0_g1	0.00	0.00	0.00	0.00	0.00	0.00	2.57	0.00	0.00	0.00
TRINITY_DN387170_c1_g1	0.00	3.34	0.00	0.00	0.00	5.24	0.00	0.00	2.94	4.02
TRINITY_DN387172_c0_g2	0.00	0.00	0.00	0.00	0.00	0.00	0.00	0.00	0.00	0.00
TRINITY_DN387173_c0_g1	0.00	0.00	0.00	0.00	0.00	0.00	0.00	0.00	0.00	0.00
TRINITY_DN387173_c0_g2	0.00	0.00	0.00	0.00	0.00	0.00	0.00	0.00	0.00	0.00
TRINITY_DN387173_c2_g1	0.00	0.00	0.00	0.00	0.00	0.00	0.00	0.00	0.00	7.70
TRINITY_DN387173_c4_g1	11.80	4.22	11.95	0.00	0.00	20.28	0.00	0.00	34.03	53.03
TRINITY_DN387173_c4_g2	0.00	0.00	0.00	0.00	12.40	10.29	0.00	0.00	0.00	0.00
TRINITY_DN387173_c6_g1	0.00	0.00	0.00	0.00	0.00	0.00	0.00	0.00	0.00	0.00
TRINITY_DN387173_c7_g1	0.00	0.00	0.00	0.00	7.43	0.00	27.24	0.00	13.57	10.86
TRINITY_DN387173_c8_g1	0.00	17.37	0.00	0.00	0.00	0.00	0.00	0.00	0.00	0.00
TRINITY_DN387173_c9_g1	0.00	0.00	0.00	0.00	0.00	0.00	0.00	0.00	0.00	0.00
TRINITY_DN387174_c0_g1	0.00	0.00	0.00	0.00	0.00	0.00	0.00	0.00	0.00	0.00
TRINITY_DN387175_c0_g1	0.00	0.00	0.00	0.00	0.00	0.00	0.00	0.00	4.39	9.37
TRINITY_DN387175_c1_g1	0.00	0.00	0.00	0.00	0.00	4.63	0.00	0.00	7.81	9.83
TRINITY_DN387176_c0_g1	0.00	0.00	0.00	0.00	0.00	0.00	0.00	0.00	0.00	0.00
TRINITY_DN387176_c1_g1	0.00	0.00	0.00	0.00	0.00	0.00	0.00	0.00	0.00	16.24
TRINITY_DN387178_c0_g1	0.00	11.20	0.00	0.00	0.00	0.00	0.00	0.00	0.00	25.54
TRINITY_DN387179_c0_g1	0.00	19.27	0.00	0.00	0.00	0.00	0.00	3.42	0.00	3.19
TRINITY_DN38717_c0_g1	0.00	0.00	0.00	0.00	0.00	0.00	0.00	0.00	0.00	0.00
TRINITY_DN38717_c1_g1	0.00	19.29	15.00	0.00	0.00	0.00	0.00	14.07	14.27	13.54
TRINITY_DN38717_c2_g1	0.00	0.00	0.00	0.00	0.00	0.00	0.00	0.00	0.00	14.36
TRINITY_DN387180_c0_g1	0.00	0.00	0.00	0.00	0.00	0.00	7.00	0.00	0.00	0.00
TRINITY_DN387181_c0_g1	0.00	0.00	0.00	0.00	0.00	0.00	0.00	0.00	0.00	1.04
TRINITY_DN387181_c1_g1	0.00	0.00	0.00	0.00	18.07	0.00	0.00	0.00	0.00	0.00
TRINITY_DN387182_c0_g1	0.00	0.00	0.00	0.00	0.00	0.00	0.00	0.00	0.00	0.00
TRINITY_DN387183_c0_g1	0.00	0.00	0.00	0.00	0.00	0.00	15.60	0.00	0.00	0.00
TRINITY_DN387183_c0_g2	0.00	5.56	0.00	0.00	0.00	0.00	6.07	0.00	15.07	8.33
TRINITY_DN387184_c0_g1	5.84	0.00	0.00	0.00	0.00	0.00	0.00	0.00	0.00	10.73
TRINITY_DN387185_c0_g1	0.00	13.17	10.97	0.00	0.00	0.00	0.00	0.00	0.00	0.00
TRINITY_DN387185_c2_g1	0.00	0.00	0.00	0.00	0.00	0.00	0.00	0.00	0.00	17.50
TRINITY_DN387186_c1_g1	0.00	0.00	0.00	0.00	18.88	15.58	0.00	0.00	17.78	16.70
TRINITY_DN387186_c3_g1	0.00	0.00	0.00	0.00	0.00	0.00	0.00	0.00	0.00	0.00
TRINITY_DN387186_c5_g1	0.00	0.00	0.00	0.00	0.00	0.00	0.00	0.00	0.00	0.00
TRINITY_DN387186_c6_g1	0.00	0.00	0.00	0.00	0.00	0.00	0.00	0.00	0.00	0.00
TRINITY_DN387186_c7_g1	10.69	0.00	0.00	0.00	0.00	0.00	0.00	0.00	0.00	0.00
TRINITY_DN387186_c8_g1	0.00	0.00	0.00	0.00	0.00	0.00	0.00	0.00	0.00	0.00
TRINITY_DN387187_c0_g1	0.00	0.00	5.98	0.00	0.00	0.00	22.42	0.00	0.00	0.00
TRINITY_DN387187_c1_g1	0.00	0.00	0.00	0.00	0.00	0.00	0.00	0.00	0.00	0.00
TRINITY_DN387188_c0_g1	0.00	0.00	0.00	0.00	0.00	0.00	0.00	0.00	3.38	0.00
TRINITY_DN387189_c0_g1	0.00	0.00	0.00	0.00	0.00	0.00	0.00	0.00	2.30	1.74
TRINITY_DN38718_c0_g1	0.00	0.00	0.00	0.00	3.73	0.00	0.00	0.00	0.00	0.00
TRINITY_DN38718_c11_g1	0.00	0.00	0.00	0.00	0.00	0.00	0.00	0.00	0.00	0.00
TRINITY_DN38718_c2_g1	0.00	0.00	0.00	0.00	0.00	0.00	0.00	0.00	0.00	16.06
TRINITY_DN38718_c7_g1	4.55	5.14	0.00	4.49	0.00	0.00	11.25	0.00	0.00	4.16
TRINITY_DN387190_c0_g1	0.00	0.00	0.00	0.00	0.00	2.67	0.00	0.00	0.00	17.06
TRINITY_DN387191_c1_g1	0.00	19.31	4.30	4.24	0.00	3.69	0.00	0.00	4.09	0.00
TRINITY_DN387191_c3_g1	0.00	11.43	0.00	0.00	19.60	0.00	0.00	0.00	0.00	0.00
TRINITY_DN387191_c5_g1	0.00	0.00	0.00	0.00	0.00	0.00	0.00	0.00	0.00	0.00
TRINITY_DN387191_c8_g1	0.00	0.00	0.00	0.00	0.00	0.00	0.00	0.00	0.00	0.00
TRINITY_DN387192_c0_g1	0.00	0.00	0.00	0.00	0.00	0.00	0.00	0.00	0.00	0.00
TRINITY_DN387192_c1_g1	2.16	0.00	4.29	0.00	2.27	0.00	0.00	0.00	0.00	0.00
TRINITY_DN387192_c3_g1	0.00	0.00	0.00	0.00	0.00	0.00	0.00	0.00	0.00	0.00
TRINITY_DN387193_c0_g1	13.98	6.68	9.35	0.00	0.00	3.60	0.00	4.58	13.98	10.32
TRINITY_DN387195_c0_g1	3.69	0.00	0.00	0.00	0.00	0.00	0.00	0.00	0.00	0.00
TRINITY_DN387195_c1_g1	0.00	0.00	0.00	0.00	0.00	0.00	0.00	0.00	0.00	9.09
TRINITY_DN387197_c0_g1	0.00	0.00	0.00	0.00	0.00	0.00	0.00	0.00	0.00	0.00
TRINITY_DN387197_c1_g1	0.00	0.00	0.00	0.00	0.00	0.00	0.00	0.00	0.00	0.00
TRINITY_DN387199_c0_g1	0.00	0.00	0.00	0.00	0.00	14.09	0.00	0.00	13.17	0.00
TRINITY_DN387199_c0_g2	11.81	28.80	1.79	0.00	0.00	1.54	2.08	0.00	1.75	10.81
TRINITY_DN38719_c0_g1	7.92	17.69	0.00	7.84	8.30	0.00	0.00	0.00	18.89	68.74
TRINITY_DN38719_c1_g1	0.00	0.00	0.00	0.00	0.00	0.00	0.00	0.00	0.00	0.00
TRINITY_DN38719_c1_g2	0.00	0.00	0.00	0.00	0.00	0.00	0.00	0.00	0.00	0.00
TRINITY_DN38719_c3_g1	17.48	0.00	0.00	0.00	0.00	0.00	0.00	0.00	0.00	0.00
TRINITY_DN3871_c0_g1	11.29	7.67	16.28	18.89	9.02	23.18	27.22	18.87	75.18	117.95
TRINITY_DN3871_c13_g1	0.00	0.00	0.00	0.00	0.00	0.00	0.00	0.00	0.00	0.00
TRINITY_DN3871_c13_g2	0.00	0.00	0.00	0.00	0.00	0.00	0.00	0.00	14.51	0.00
TRINITY_DN3871_c1_g1	3491.72	3594.53	1651.22	1557.96	1456.18	1628.10	3822.55	1162.38	5625.73	6457.82
TRINITY_DN3871_c2_g1	0.00	0.00	0.00	0.00	0.00	0.00	0.00	0.00	0.00	0.00
TRINITY_DN3871_c38_g1	0.00	31.03	0.00	0.00	7.40	12.34	0.00	7.00	0.00	26.55
TRINITY_DN3871_c3_g1	52.50	79.31	41.82	6.08	48.96	33.94	90.47	34.42	138.03	172.72
TRINITY_DN3871_c40_g1	0.00	0.00	0.00	0.00	0.00	0.00	0.00	0.00	0.00	0.00
TRINITY_DN3871_c42_g1	0.00	0.00	0.00	5.30	0.00	0.00	0.00	0.00	0.00	0.00
TRINITY_DN3871_c46_g1	4.79	0.00	0.00	0.00	0.00	0.00	0.00	0.00	0.00	0.00
TRINITY_DN3871_c6_g1	0.00	0.00	0.00	0.00	0.00	0.00	0.00	0.00	35.44	16.06
TRINITY_DN3871_c7_g1	0.00	0.75	0.00	0.00	0.00	0.00	0.00	0.00	0.00	0.00
TRINITY_DN3871_c7_g2	0.00	0.00	0.00	0.00	20.34	0.00	0.00	0.00	0.00	0.00
TRINITY_DN3871_c82_g1	0.50	0.00	14.30	0.00	0.00	0.00	38.44	0.00	0.00	77.49
TRINITY_DN3871_c83_g1	17.56	19.18	15.21	0.00	26.50	3.00	16.53	6.53	0.00	38.27
TRINITY_DN3871_c8_g1	0.00	0.00	12.65	0.00	0.00	0.00	35.64	12.00	0.00	45.67
TRINITY_DN3871_c9_g1	0.00	11.04	21.66	19.00	18.29	10.10	14.78	0.00	5.57	47.41
TRINITY_DN387203_c0_g1	2.24	0.77	0.00	0.75	0.00	0.63	0.00	0.00	0.73	0.68
TRINITY_DN387204_c2_g1	0.00	9.52	0.00	0.00	8.28	0.00	0.00	0.00	0.00	20.55
TRINITY_DN387204_c3_g1	0.00	9.14	0.00	0.00	0.00	1.83	2.50	0.00	2.07	15.96
TRINITY_DN387205_c0_g1	0.00	0.00	0.00	0.00	0.00	0.00	0.00	7.72	14.99	0.00
TRINITY_DN387206_c0_g1	0.00	0.00	0.00	0.00	0.00	0.00	0.00	0.00	12.40	0.00
TRINITY_DN387207_c0_g1	0.00	9.69	0.00	0.00	0.00	0.00	0.00	4.23	10.88	7.87
TRINITY_DN387208_c3_g1	0.00	0.00	0.00	0.00	0.00	0.00	0.00	0.00	9.19	0.00
TRINITY_DN38720_c0_g1	0.00	0.00	0.00	17.79	0.00	0.00	0.00	0.00	41.65	0.00
TRINITY_DN38720_c0_g2	3.95	0.00	1.96	3.67	0.00	6.74	4.58	3.49	1.91	15.50
TRINITY_DN387211_c0_g1	0.00	0.00	0.00	0.00	0.00	0.00	0.00	0.00	0.00	0.00
TRINITY_DN387211_c1_g1	0.00	0.00	0.00	0.00	0.00	0.00	0.00	0.00	0.00	0.00
TRINITY_DN387213_c0_g1	0.00	0.00	0.00	0.00	0.00	0.00	8.78	0.00	0.00	0.00
TRINITY_DN387214_c0_g1	100.26	50.98	87.02	61.24	44.79	43.58	73.05	42.37	115.92	203.86
TRINITY_DN387215_c0_g1	0.00	16.85	0.00	0.00	0.00	0.00	0.00	0.00	0.00	0.00
TRINITY_DN387216_c0_g1	0.00	0.00	0.00	0.00	0.00	0.00	0.00	0.00	0.00	0.00
TRINITY_DN387217_c1_g1	1.50	0.00	0.00	3.02	0.00	0.00	0.00	0.00	1.97	4.74
TRINITY_DN387217_c2_g1	0.00	0.00	0.00	0.00	0.00	0.00	0.00	0.00	0.00	0.00
TRINITY_DN387217_c3_g1	0.00	0.00	0.00	0.00	0.00	0.00	0.00	0.00	0.00	0.00
TRINITY_DN387218_c0_g1	0.00	0.00	0.00	0.00	0.00	0.00	0.00	0.00	0.00	0.00
TRINITY_DN387219_c0_g1	0.00	4.62	0.85	0.00	3.65	0.00	0.00	0.00	2.32	2.85
TRINITY_DN387219_c0_g2	1.86	0.00	0.00	0.00	0.00	0.00	0.00	0.00	0.00	1.69
TRINITY_DN387219_c1_g1	0.00	7.76	0.00	1.95	0.00	0.00	0.00	0.00	0.00	3.79
TRINITY_DN387219_c2_g1	0.00	0.00	0.00	0.00	0.00	0.00	0.00	0.00	8.64	8.33
TRINITY_DN38721_c0_g1	21.79	0.00	11.04	21.11	22.59	0.00	0.00	0.00	0.00	19.95
TRINITY_DN38721_c0_g2	0.00	0.00	0.00	0.00	0.00	0.00	15.60	0.00	34.54	32.83
TRINITY_DN38721_c0_g3	0.00	0.00	0.00	0.00	0.00	0.00	0.00	0.00	0.00	0.00
TRINITY_DN38721_c1_g1	0.00	9.62	0.00	0.00	0.00	0.00	0.00	7.87	22.97	0.00
TRINITY_DN38721_c4_g1	0.00	0.00	0.00	0.00	0.00	0.00	0.00	0.00	17.27	0.00
TRINITY_DN387221_c0_g1	0.00	0.00	0.00	0.00	0.00	0.00	0.00	0.00	0.00	0.00
TRINITY_DN387222_c0_g1	0.00	0.00	9.27	0.00	0.00	0.00	0.00	0.00	0.00	0.00
TRINITY_DN387223_c0_g1	1.88	5.98	0.00	0.00	0.00	1.61	2.18	0.00	1.83	5.14
TRINITY_DN387223_c0_g2	6.17	0.00	0.00	3.06	0.00	0.00	0.00	0.00	5.91	0.00
TRINITY_DN387225_c0_g1	0.00	0.00	8.83	0.00	0.00	7.58	0.00	0.00	0.00	32.02
TRINITY_DN387228_c0_g1	0.00	0.00	0.00	0.00	0.00	0.00	0.00	0.00	0.00	0.00
TRINITY_DN387229_c0_g1	0.00	0.00	0.00	0.00	0.00	0.00	0.00	0.00	0.00	0.00
TRINITY_DN38722_c0_g1	0.00	0.00	0.00	0.00	0.00	0.00	0.00	0.00	0.00	6.90
TRINITY_DN38722_c0_g2	0.00	0.00	0.00	0.00	0.00	0.00	0.00	0.00	0.00	9.56
TRINITY_DN38722_c2_g1	0.00	0.00	0.00	0.00	0.00	0.00	0.00	0.00	0.00	0.00
TRINITY_DN38722_c3_g1	0.00	0.00	0.00	0.00	10.81	0.00	0.00	0.00	0.00	0.00
TRINITY_DN387230_c0_g1	0.00	0.00	0.00	0.00	0.00	0.00	0.00	0.00	5.21	0.00
TRINITY_DN387231_c1_g1	4.72	10.71	4.74	0.00	0.00	16.26	0.00	4.64	4.49	12.97
TRINITY_DN387232_c0_g1	0.00	0.00	0.00	0.00	0.00	0.00	0.00	0.00	0.00	0.00
TRINITY_DN387232_c1_g1	0.00	0.00	0.00	0.00	0.00	0.00	0.00	0.00	3.74	0.00
TRINITY_DN387234_c0_g1	0.00	7.88	0.00	0.00	0.00	0.00	0.00	0.00	0.00	0.00
TRINITY_DN387235_c0_g1	0.00	0.00	0.00	0.00	0.00	0.00	21.61	0.00	0.00	0.00
TRINITY_DN387235_c0_g2	0.00	0.00	0.00	0.00	0.00	2.18	3.01	0.00	5.43	0.00
TRINITY_DN387235_c0_g3	5.41	4.49	1.07	1.09	2.29	0.00	3.67	0.00	1.06	4.92
TRINITY_DN387235_c1_g2	0.00	0.00	0.00	0.00	0.00	0.00	0.00	0.00	6.08	0.00
TRINITY_DN387235_c2_g1	0.00	0.00	0.00	0.00	0.00	0.00	0.00	0.00	0.00	0.00
TRINITY_DN387235_c3_g1	0.00	0.00	12.83	12.29	0.00	0.00	0.00	0.00	0.00	0.00
TRINITY_DN387235_c4_g1	0.00	2.14	0.00	0.00	2.13	3.44	7.02	1.95	1.95	3.67
TRINITY_DN387235_c5_g1	0.00	0.00	0.00	0.00	0.00	0.00	0.00	0.00	0.00	3.01
TRINITY_DN387235_c6_g1	0.00	0.00	0.00	0.00	0.00	11.24	0.00	0.00	0.00	0.00
TRINITY_DN387236_c1_g1	0.00	0.00	0.00	0.00	0.00	0.00	0.00	0.00	0.00	0.00
TRINITY_DN387237_c0_g1	0.00	7.61	13.10	12.74	0.00	0.00	0.00	0.00	6.16	35.81
TRINITY_DN387237_c0_g2	0.00	0.00	0.00	0.00	0.00	0.00	0.00	0.00	0.00	0.00
TRINITY_DN387237_c2_g1	0.00	0.00	0.00	0.00	0.00	0.00	0.00	0.00	0.00	0.00
TRINITY_DN387237_c3_g1	0.00	0.00	0.00	0.00	0.00	0.00	0.00	0.00	0.00	0.00
TRINITY_DN387237_c4_g1	14.99	18.10	0.00	0.00	0.00	0.00	0.00	0.00	0.00	13.66
TRINITY_DN387238_c0_g1	0.00	3.26	0.00	3.67	0.00	0.00	7.14	0.00	2.87	10.15
TRINITY_DN387239_c0_g1	28.42	16.00	13.71	6.66	7.06	0.00	8.61	6.67	71.50	31.88
TRINITY_DN38723_c0_g1	0.00	0.00	0.00	0.00	0.00	0.00	0.00	0.00	12.57	0.00
TRINITY_DN38723_c0_g2	0.00	0.00	0.00	0.00	15.61	0.00	0.00	0.00	0.00	13.43
TRINITY_DN38723_c0_g3	0.00	0.00	0.00	0.00	33.75	0.00	0.00	0.00	0.00	0.00
TRINITY_DN38723_c3_g1	0.00	0.00	0.00	0.00	0.00	0.00	0.00	0.00	0.00	0.00
TRINITY_DN387241_c0_g1	0.00	0.00	0.00	0.00	0.00	0.00	0.00	0.00	17.78	0.00
TRINITY_DN387242_c0_g1	0.00	0.00	9.61	0.00	6.75	0.00	3.86	0.00	3.08	5.85
TRINITY_DN387242_c1_g1	0.00	0.00	0.00	0.00	0.00	0.00	0.00	0.00	0.00	0.00
TRINITY_DN387242_c4_g1	0.00	0.00	0.00	0.00	0.00	0.00	0.00	0.00	0.00	0.00
TRINITY_DN387242_c6_g1	0.00	0.00	0.00	0.00	0.00	0.00	0.00	0.00	0.00	0.00
TRINITY_DN387243_c0_g1	0.00	0.00	0.00	0.00	9.58	0.00	0.00	0.00	0.00	0.00
TRINITY_DN387243_c3_g1	0.00	0.00	0.00	0.00	0.00	0.00	14.56	0.00	0.00	10.25
TRINITY_DN387244_c0_g1	0.00	9.43	0.00	0.00	0.00	0.00	0.00	7.72	0.00	0.00
TRINITY_DN387246_c0_g1	0.00	0.00	0.00	0.00	0.00	0.00	2.79	0.00	0.00	2.16
TRINITY_DN387246_c1_g1	0.00	0.00	0.00	0.00	0.00	0.00	0.00	0.00	0.00	0.00
TRINITY_DN387248_c0_g1	0.00	0.00	0.00	0.00	0.00	0.00	0.00	0.00	0.00	0.00
TRINITY_DN387249_c0_g1	12.22	0.00	0.00	0.00	0.00	0.00	0.00	0.00	0.00	0.00
TRINITY_DN387249_c2_g1	0.00	0.00	0.00	0.00	0.00	0.00	0.00	0.00	15.16	22.83
TRINITY_DN387249_c6_g1	0.00	0.00	0.00	0.00	0.00	0.00	0.00	0.00	6.89	0.00
TRINITY_DN38724_c0_g1	0.00	0.00	0.00	0.00	0.00	0.00	0.00	0.00	0.00	0.00
TRINITY_DN38724_c0_g2	0.00	0.00	0.00	0.00	0.00	0.00	0.00	0.00	0.00	0.00
TRINITY_DN38724_c1_g1	7.10	0.00	10.55	0.00	7.45	0.00	56.98	9.72	6.79	61.17
TRINITY_DN38724_c1_g2	45.54	11.62	31.73	45.05	26.25	10.94	73.29	18.58	139.80	122.11
TRINITY_DN38724_c5_g1	10.41	0.00	0.00	0.00	0.00	0.00	0.00	0.00	0.00	9.56
TRINITY_DN38724_c6_g1	0.00	0.00	0.00	0.00	0.00	0.00	0.00	0.00	0.00	0.00
TRINITY_DN38724_c7_g1	0.00	0.00	0.00	0.00	0.00	0.00	0.00	0.00	0.00	13.87
TRINITY_DN387250_c0_g1	0.00	2.86	0.00	5.28	0.00	0.00	0.00	0.00	0.00	0.00
TRINITY_DN387250_c1_g1	0.00	0.00	0.00	0.00	0.00	0.00	4.03	0.00	0.00	3.05
TRINITY_DN387250_c2_g1	0.00	10.34	0.00	0.00	0.00	0.00	0.00	0.00	0.00	7.91
TRINITY_DN387253_c0_g1	0.00	0.00	0.00	1.99	2.77	0.00	0.00	0.00	0.00	7.23
TRINITY_DN387256_c0_g1	0.00	4.91	0.00	0.00	4.56	7.50	5.37	4.28	0.00	0.00
TRINITY_DN387256_c0_g2	0.00	0.00	0.00	0.00	0.00	0.00	17.54	0.00	0.00	36.71
TRINITY_DN387256_c0_g3	0.00	0.00	0.00	4.94	0.00	2.01	0.00	0.00	0.00	17.42
TRINITY_DN387257_c1_g1	0.00	0.00	0.00	0.00	0.00	0.00	0.00	0.00	19.12	0.00
TRINITY_DN387258_c0_g1	0.00	0.00	0.00	0.00	0.00	0.00	0.00	0.00	6.30	0.00
TRINITY_DN387258_c0_g2	0.00	0.00	0.00	0.00	0.00	0.00	0.00	0.00	0.00	0.00
TRINITY_DN387258_c10_g1	0.00	0.00	0.00	0.00	0.00	0.00	0.00	0.00	0.00	0.00
TRINITY_DN387258_c1_g1	0.00	3.36	0.00	0.00	0.00	2.63	14.72	0.00	8.85	2.80
TRINITY_DN387258_c1_g2	12.17	0.00	0.00	0.00	0.00	0.00	0.00	0.00	0.00	0.00
TRINITY_DN387258_c2_g2	0.00	1.62	0.00	0.00	0.00	0.00	1.77	0.00	0.00	11.23
TRINITY_DN387258_c3_g1	3.98	4.45	0.00	7.89	0.00	0.00	0.00	0.00	12.02	32.77
TRINITY_DN387258_c6_g1	0.00	0.00	0.00	0.00	0.00	0.00	0.00	0.00	16.99	111.44
TRINITY_DN387258_c7_g1	0.00	0.00	0.00	0.00	0.00	0.00	0.00	0.00	0.00	0.00
TRINITY_DN387259_c0_g1	0.00	0.00	0.00	0.00	0.00	0.00	0.00	0.00	0.00	51.01
TRINITY_DN387259_c0_g2	0.00	0.00	0.00	0.00	0.00	10.57	0.00	0.00	11.84	0.00
TRINITY_DN387259_c1_g1	1.35	0.00	0.00	0.00	1.43	0.00	4.62	1.31	0.00	2.46
TRINITY_DN387259_c3_g1	16.97	0.00	0.00	0.00	0.00	0.00	0.00	0.00	16.36	0.00
TRINITY_DN387259_c4_g1	5.47	5.78	1.81	1.82	0.00	0.00	0.00	0.00	0.00	3.31
TRINITY_DN387259_c6_g1	0.00	8.99	0.00	0.00	4.21	3.45	0.00	0.00	7.67	11.02
TRINITY_DN387259_c7_g1	0.00	8.45	0.00	0.00	0.00	0.00	0.00	0.00	6.79	13.11
TRINITY_DN38725_c0_g1	0.00	0.00	2.99	0.00	3.15	0.00	0.00	2.92	2.88	13.65
TRINITY_DN38725_c0_g2	0.00	0.00	25.48	0.00	0.00	0.00	0.00	0.00	0.00	0.00
TRINITY_DN38725_c1_g1	0.00	0.00	0.00	0.00	0.00	0.00	0.00	0.00	0.00	0.00
TRINITY_DN38725_c1_g2	0.00	0.00	0.00	0.00	0.00	0.00	0.00	0.00	0.00	0.00
TRINITY_DN38725_c2_g1	0.00	0.00	0.00	0.00	0.00	0.00	0.00	0.00	0.00	0.00
TRINITY_DN38725_c2_g2	0.00	0.00	0.00	0.00	0.00	0.00	0.00	0.00	0.00	0.00
TRINITY_DN387261_c0_g1	10.34	0.00	18.66	10.42	0.00	20.04	13.98	0.00	0.00	4.73
TRINITY_DN387262_c0_g1	0.00	0.00	0.00	0.00	0.00	0.00	0.00	0.00	0.00	0.00
TRINITY_DN387264_c0_g1	0.00	0.00	0.00	0.00	0.00	0.00	0.00	0.00	0.00	0.00
TRINITY_DN387264_c1_g1	0.00	0.00	24.93	0.00	0.00	0.00	0.00	0.00	0.00	0.00
TRINITY_DN387267_c0_g1	0.00	18.25	0.00	6.75	0.00	25.64	0.00	0.00	0.00	0.00
TRINITY_DN387268_c0_g1	0.00	0.00	0.00	0.00	0.00	0.00	0.00	0.00	0.00	15.39
TRINITY_DN38726_c0_g1	67.87	40.52	17.14	113.29	34.93	14.37	154.51	0.00	49.07	15.39
TRINITY_DN387270_c1_g1	0.00	0.00	0.00	0.00	0.00	0.00	0.00	0.00	0.00	0.00
TRINITY_DN387273_c0_g3	0.00	0.00	0.00	0.00	0.00	0.00	4.24	0.00	0.00	0.00
TRINITY_DN387273_c1_g1	0.00	0.00	0.00	0.00	0.00	0.00	0.00	0.00	0.00	0.00
TRINITY_DN387273_c2_g1	0.00	0.00	0.00	0.00	8.19	6.84	0.00	0.00	7.49	7.22
TRINITY_DN387276_c0_g1	0.00	25.55	0.00	0.00	0.00	18.11	0.00	0.00	0.00	9.63
TRINITY_DN387277_c1_g1	0.00	10.47	0.00	0.00	0.00	0.00	0.00	0.00	8.30	0.00
TRINITY_DN387278_c0_g1	0.00	0.00	0.00	0.00	0.00	0.00	0.00	0.00	0.00	0.00
TRINITY_DN387278_c0_g3	0.00	0.00	0.00	0.00	0.00	0.00	0.00	0.00	15.58	0.00
TRINITY_DN387278_c2_g1	0.00	0.00	0.00	0.00	0.00	0.00	0.00	0.00	0.00	0.00
TRINITY_DN387278_c7_g1	0.00	0.00	0.00	0.00	0.00	0.00	0.00	0.00	13.80	0.00
TRINITY_DN387279_c0_g1	16.82	6.18	0.00	0.00	5.62	9.30	0.00	0.00	0.00	0.00
TRINITY_DN38727_c0_g1	0.00	0.00	0.00	0.00	0.00	0.00	0.00	0.00	4.10	0.00
TRINITY_DN387280_c0_g1	0.00	0.00	0.00	0.00	0.00	0.00	0.00	0.00	0.00	0.00
TRINITY_DN387282_c0_g1	19.16	0.00	0.00	0.00	0.00	0.00	0.00	0.00	0.00	0.00
TRINITY_DN387283_c0_g1	0.00	0.00	0.00	0.00	0.00	0.00	0.00	0.00	0.00	0.00
TRINITY_DN387284_c0_g1	0.00	0.00	0.00	0.00	0.00	0.00	0.00	0.00	1.89	0.00
TRINITY_DN387285_c0_g1	0.00	0.00	0.00	0.00	0.00	0.00	22.32	0.00	0.00	5.43
TRINITY_DN387285_c1_g1	0.00	10.24	0.00	0.00	8.86	7.40	0.00	0.00	0.00	0.00
TRINITY_DN387285_c2_g1	0.00	9.52	0.00	0.00	0.00	0.00	0.00	0.00	0.00	0.00
TRINITY_DN387286_c0_g1	2.42	2.59	0.00	0.00	0.00	0.00	0.00	0.00	2.33	0.00
TRINITY_DN387287_c0_g1	0.00	0.00	14.75	0.00	0.00	0.00	0.00	0.00	28.07	0.00
TRINITY_DN387287_c10_g1	0.00	0.00	0.00	0.00	0.00	0.00	0.00	0.00	0.00	0.00
TRINITY_DN387287_c1_g1	0.00	0.00	0.00	17.97	0.00	0.00	0.00	0.00	18.14	0.00
TRINITY_DN387287_c4_g1	0.00	0.00	0.00	0.00	5.47	0.00	0.00	0.00	0.00	0.00
TRINITY_DN387287_c5_g1	0.00	0.00	0.00	0.00	0.00	0.00	0.00	0.00	0.00	0.00
TRINITY_DN387287_c8_g1	0.00	0.00	0.00	0.00	0.00	0.00	0.00	0.00	0.00	0.00
TRINITY_DN387287_c9_g1	0.00	0.00	0.00	0.00	0.00	0.00	0.00	0.00	0.00	43.49
TRINITY_DN387288_c0_g1	0.00	0.00	0.00	0.00	0.00	0.00	0.00	0.00	0.00	0.00
TRINITY_DN387288_c1_g1	0.00	0.00	0.00	0.00	0.00	0.00	0.00	0.00	0.00	0.00
TRINITY_DN38728_c0_g1	2.11	0.00	0.00	0.00	0.00	0.00	0.00	0.00	7.71	20.62
TRINITY_DN38728_c0_g2	0.00	0.00	1.33	0.00	1.42	0.00	1.53	0.00	4.80	0.00
TRINITY_DN38728_c0_g3	0.00	0.00	0.00	0.00	0.00	0.00	0.00	1.79	2.39	11.76
TRINITY_DN387290_c0_g1	0.00	0.00	0.00	0.00	0.00	0.00	0.00	0.00	0.00	0.00
TRINITY_DN387291_c0_g1	6.31	0.00	0.00	6.20	0.00	0.00	0.00	0.00	0.00	0.00
TRINITY_DN387292_c0_g1	36.18	10.92	9.17	0.00	0.00	0.00	23.44	0.00	25.93	16.66
TRINITY_DN387293_c0_g1	0.00	0.00	0.00	0.00	0.00	0.00	0.00	0.00	14.65	0.00
TRINITY_DN387293_c0_g2	0.00	0.00	0.00	0.00	0.00	0.00	0.00	0.00	0.00	0.00
TRINITY_DN387294_c0_g1	0.00	0.00	0.00	0.00	0.00	0.00	0.00	0.00	17.27	0.00
TRINITY_DN387294_c1_g1	0.00	0.00	0.00	0.00	0.00	0.00	0.00	0.00	16.99	0.00
TRINITY_DN387295_c0_g1	0.00	0.00	0.00	0.00	0.00	0.00	0.00	1.67	1.68	0.00
TRINITY_DN387295_c0_g2	6.01	3.27	0.00	0.00	0.00	0.00	0.00	0.00	0.00	0.00
TRINITY_DN387295_c0_g4	0.00	0.00	0.00	0.00	0.00	0.00	0.00	0.00	0.00	12.74
TRINITY_DN387295_c1_g1	7.60	0.00	0.00	0.00	0.00	0.00	38.84	0.00	0.00	0.00
TRINITY_DN387296_c0_g1	0.00	16.85	0.00	0.00	0.00	0.00	0.00	0.00	0.00	12.71
TRINITY_DN387297_c0_g1	0.00	0.00	0.00	0.00	0.00	0.00	0.00	0.00	0.00	0.00
TRINITY_DN387298_c0_g1	0.00	2.52	0.00	2.35	0.00	0.00	0.00	0.00	2.27	4.27
TRINITY_DN387299_c0_g1	0.00	1.29	0.00	0.00	0.00	0.00	0.00	0.00	0.00	6.76
TRINITY_DN38729_c0_g1	30.86	24.54	0.00	18.06	19.28	8.03	22.99	14.50	81.60	61.82
TRINITY_DN38729_c0_g3	0.00	0.00	0.00	0.00	0.00	0.00	0.00	0.00	14.03	13.31
TRINITY_DN3872_c0_g1	0.00	0.00	0.00	0.00	0.00	0.00	0.00	0.00	0.00	0.00
TRINITY_DN3872_c0_g2	0.00	0.00	0.00	0.00	0.00	0.00	0.00	0.00	3.79	0.00
TRINITY_DN387302_c0_g1	0.00	0.00	0.00	0.00	0.00	0.00	10.20	0.00	15.16	0.00
TRINITY_DN387303_c0_g1	7.16	0.00	0.00	0.00	0.00	0.00	0.00	0.00	0.00	0.00
TRINITY_DN387305_c0_g1	0.00	0.00	0.00	0.00	0.00	0.00	0.00	0.00	0.00	0.00
TRINITY_DN387305_c0_g2	0.00	0.00	0.00	0.00	0.00	0.00	0.00	0.00	0.00	0.00
TRINITY_DN387305_c0_g3	0.00	0.00	0.00	0.00	0.00	0.00	0.00	15.29	0.00	0.00
TRINITY_DN387305_c1_g1	0.00	0.00	0.00	0.00	0.00	0.00	0.00	0.00	0.00	0.00
TRINITY_DN387305_c3_g1	0.00	0.00	0.00	0.00	0.00	0.00	0.00	0.00	0.00	0.00
TRINITY_DN387306_c0_g1	0.00	0.00	0.00	0.00	0.00	0.00	0.00	0.00	0.00	5.38
TRINITY_DN387307_c1_g1	0.00	0.00	0.00	0.00	0.00	0.00	0.00	0.00	11.43	10.87
TRINITY_DN387308_c0_g1	0.00	0.00	0.00	0.00	0.00	0.00	0.00	0.00	0.00	0.00
TRINITY_DN387309_c0_g1	0.00	0.00	0.00	0.00	0.00	0.00	0.00	0.00	6.15	0.00
TRINITY_DN387309_c0_g3	0.00	0.00	0.00	0.00	0.00	0.00	0.00	0.00	0.00	24.10
TRINITY_DN387309_c1_g1	6.12	0.00	9.26	8.61	0.00	0.00	11.41	0.00	11.93	0.00
TRINITY_DN38730_c0_g1	0.00	0.00	0.00	0.00	0.00	0.00	9.65	0.00	0.00	0.00
TRINITY_DN38730_c0_g2	0.00	0.00	0.00	0.00	0.00	0.00	0.00	0.00	9.75	0.00
TRINITY_DN38730_c0_g3	0.00	0.00	0.00	0.00	0.00	0.00	0.00	0.00	0.00	0.00
TRINITY_DN38730_c1_g1	13.68	0.00	0.00	0.00	0.00	0.00	0.00	0.00	0.00	0.00
TRINITY_DN38730_c5_g1	0.00	0.00	0.00	0.00	0.00	0.00	0.00	0.00	0.00	26.40
TRINITY_DN38730_c6_g1	0.00	0.00	0.00	0.00	0.00	0.00	0.00	0.00	0.00	0.00
TRINITY_DN38730_c7_g1	0.00	32.58	9.13	0.00	0.00	0.00	23.32	0.00	0.00	49.68
TRINITY_DN38730_c8_g1	0.00	0.00	0.00	0.00	0.00	8.21	0.00	0.00	9.06	0.00
TRINITY_DN387312_c0_g1	0.00	5.74	0.00	0.00	0.00	0.00	0.00	0.00	0.00	0.00
TRINITY_DN387312_c1_g1	0.00	0.00	0.00	0.00	0.00	0.00	0.00	0.00	5.16	4.88
TRINITY_DN387312_c2_g1	0.00	0.00	0.00	0.00	0.00	0.00	0.00	0.00	19.32	0.00
TRINITY_DN387312_c3_g1	0.00	41.64	0.00	0.00	0.00	0.00	0.00	0.00	16.84	0.00
TRINITY_DN387312_c5_g1	0.00	0.00	0.00	0.00	0.00	0.00	0.00	0.00	0.00	0.00
TRINITY_DN387313_c0_g1	0.00	0.00	0.00	0.00	10.54	0.00	0.00	0.00	9.70	0.00
TRINITY_DN387313_c1_g1	0.00	0.00	0.00	0.00	0.00	0.00	0.00	0.00	0.00	16.23
TRINITY_DN387314_c1_g1	0.00	31.63	0.00	0.00	0.00	0.00	0.00	0.00	0.00	11.86
TRINITY_DN387316_c0_g1	0.00	0.00	0.00	0.00	0.00	0.00	0.00	0.00	0.00	0.00
TRINITY_DN387317_c0_g1	0.00	0.00	0.00	0.00	0.00	0.00	0.00	0.00	0.00	0.00
TRINITY_DN387319_c0_g1	0.00	0.00	0.00	0.00	0.00	0.00	0.00	0.00	0.00	0.00
TRINITY_DN38731_c0_g1	36.59	44.86	21.52	20.28	17.04	16.98	34.07	9.16	89.42	38.94
TRINITY_DN38731_c0_g2	0.00	12.80	1.76	2.78	9.61	2.11	10.59	0.00	17.01	70.52
TRINITY_DN38731_c1_g1	0.00	0.00	0.00	0.00	0.00	0.00	0.00	0.00	10.63	0.00
TRINITY_DN38731_c2_g1	0.00	0.00	0.00	0.00	0.00	0.00	0.00	0.00	0.00	0.00
TRINITY_DN38731_c3_g1	0.00	0.00	10.58	0.00	0.00	0.00	0.00	0.00	0.00	9.66
TRINITY_DN387324_c0_g1	0.00	5.04	7.02	0.00	0.00	0.00	2.76	0.00	4.54	6.42
TRINITY_DN387325_c0_g1	0.00	0.00	0.00	0.00	5.26	0.00	0.00	0.00	4.78	4.61
TRINITY_DN387325_c1_g1	0.00	13.35	0.00	0.00	0.00	0.00	0.00	0.00	0.00	0.00
TRINITY_DN387327_c0_g2	0.00	0.00	0.00	0.00	0.00	0.00	0.00	0.00	5.56	0.00
TRINITY_DN387327_c2_g1	0.00	0.00	0.00	0.00	0.00	0.00	0.00	0.00	7.25	0.00
TRINITY_DN387327_c4_g1	0.00	7.87	0.00	0.00	0.00	0.00	0.00	0.00	0.00	3.25
TRINITY_DN387327_c5_g1	0.00	0.00	0.00	0.00	0.00	0.00	0.00	0.00	0.00	0.00
TRINITY_DN387327_c6_g1	0.00	0.00	0.00	0.00	0.00	0.00	0.00	5.98	0.00	0.00
TRINITY_DN387329_c0_g1	112.81	59.32	17.39	0.00	38.49	72.01	24.19	35.15	170.50	61.01
TRINITY_DN387329_c1_g1	0.00	0.00	0.00	0.00	0.00	0.00	0.00	0.00	0.00	0.00
TRINITY_DN38732_c0_g1	4.90	0.00	0.00	0.00	0.00	0.00	0.00	0.00	0.00	0.00
TRINITY_DN38732_c2_g1	1.02	2.10	0.00	2.05	3.23	3.46	4.58	0.00	5.96	19.38
TRINITY_DN387330_c0_g2	0.00	0.00	0.00	0.00	0.00	0.00	0.00	0.00	0.00	6.07
TRINITY_DN387330_c1_g1	0.00	0.00	0.00	0.00	8.67	0.00	0.00	0.00	0.00	0.00
TRINITY_DN387331_c0_g1	0.00	0.00	0.00	0.00	0.00	0.00	0.00	0.00	9.28	0.00
TRINITY_DN387332_c0_g1	0.00	0.00	0.00	0.00	0.00	2.33	0.00	0.00	0.00	7.44
TRINITY_DN387332_c0_g2	5.99	0.00	0.00	0.00	0.00	0.00	0.00	0.00	5.75	10.92
TRINITY_DN387332_c1_g1	0.00	0.00	0.00	0.00	0.00	0.00	0.00	0.00	0.00	0.00
TRINITY_DN387333_c0_g1	4.12	5.98	0.00	5.99	2.38	0.00	5.47	1.81	16.29	25.74
TRINITY_DN387333_c0_g2	2.25	7.83	0.00	0.00	4.25	0.00	19.04	0.00	5.33	23.44
TRINITY_DN387335_c0_g1	0.00	0.00	0.00	0.00	0.00	0.00	0.00	0.00	0.00	0.00
TRINITY_DN387336_c0_g1	15.95	0.00	0.00	0.00	0.00	5.70	0.00	0.00	0.00	0.00
TRINITY_DN387336_c0_g2	9.53	0.00	0.00	0.00	9.92	0.00	0.00	0.00	9.12	0.00
TRINITY_DN387336_c0_g3	0.00	0.00	0.00	0.00	0.00	0.00	0.00	0.00	0.00	0.00
TRINITY_DN387336_c0_g5	0.00	0.00	0.00	0.00	0.00	0.00	0.00	0.00	0.00	0.00
TRINITY_DN387337_c0_g1	0.00	0.00	0.00	0.00	0.00	0.00	0.00	0.00	0.00	0.00
TRINITY_DN387339_c0_g1	0.00	0.00	3.78	0.00	0.00	0.00	0.00	0.00	0.00	0.00
TRINITY_DN387339_c1_g2	0.00	0.00	0.00	0.00	0.00	0.00	0.00	0.00	0.00	0.00
TRINITY_DN387339_c2_g1	0.00	0.00	0.00	6.91	0.00	0.00	0.00	0.00	6.69	0.00
TRINITY_DN38733_c11_g1	0.00	0.00	0.00	0.00	0.00	0.00	0.00	0.00	0.00	0.00
TRINITY_DN38733_c1_g1	0.00	0.00	0.00	0.00	0.00	0.00	0.00	0.00	0.00	0.00
TRINITY_DN38733_c2_g1	0.00	0.00	5.85	0.00	0.00	0.00	0.00	5.72	5.52	5.34
TRINITY_DN38733_c3_g1	0.00	0.00	0.00	0.00	0.00	0.00	5.94	0.00	0.00	0.00
TRINITY_DN38733_c4_g1	0.00	0.00	0.00	0.00	0.00	0.00	0.00	0.00	21.28	0.00
TRINITY_DN38733_c5_g1	0.00	0.00	0.00	0.00	0.00	0.00	0.00	0.00	0.00	25.04
TRINITY_DN387340_c0_g1	0.00	0.00	0.00	0.00	0.00	0.00	0.00	0.00	0.00	32.83
TRINITY_DN387341_c0_g1	0.00	0.00	7.18	0.00	0.00	0.00	0.00	0.00	0.00	0.00
TRINITY_DN387342_c0_g1	0.00	19.26	0.00	9.80	0.00	0.00	0.00	0.00	15.34	9.26
TRINITY_DN387342_c0_g2	0.00	0.00	0.00	0.00	0.00	0.00	0.00	0.00	0.00	17.16
TRINITY_DN387342_c1_g1	0.00	0.00	0.00	0.00	0.00	0.00	0.00	0.00	0.00	11.30
TRINITY_DN387342_c2_g1	0.00	0.00	0.00	0.00	0.00	0.00	0.00	0.00	0.00	0.00
TRINITY_DN387342_c3_g1	0.00	0.00	19.77	0.00	0.00	0.00	0.00	0.00	0.00	0.00
TRINITY_DN387343_c0_g2	0.00	0.00	0.00	0.00	0.00	0.00	0.00	0.00	0.00	2.25
TRINITY_DN387343_c1_g1	0.00	0.00	0.00	0.00	0.00	0.00	0.00	0.00	0.00	0.00
TRINITY_DN387343_c2_g1	0.00	0.00	0.00	0.00	0.00	20.99	0.00	0.00	0.00	11.17
TRINITY_DN387343_c3_g1	18.61	0.00	0.00	0.00	0.00	0.00	0.00	0.00	0.00	16.85
TRINITY_DN387344_c0_g1	0.00	0.00	0.00	0.00	6.40	0.00	7.74	0.00	0.00	14.75
TRINITY_DN387344_c1_g1	0.00	0.00	0.00	0.00	0.00	0.00	46.19	16.65	0.00	0.00
TRINITY_DN387345_c0_g1	0.00	13.17	0.00	0.00	0.00	0.00	0.00	0.00	0.00	29.72
TRINITY_DN387347_c0_g1	1.46	0.00	0.00	0.00	0.00	0.00	0.00	0.00	0.00	3.97
TRINITY_DN387348_c0_g1	0.00	0.00	0.00	0.00	0.00	0.00	0.00	0.00	0.00	0.00
TRINITY_DN387349_c0_g1	0.00	0.00	4.77	0.00	0.00	0.00	0.00	4.67	0.00	0.00
TRINITY_DN38734_c0_g1	0.00	0.00	0.00	0.00	0.00	0.00	0.00	0.00	0.00	0.00
TRINITY_DN38734_c1_g1	0.00	20.26	0.00	0.00	0.00	0.00	0.00	0.00	11.52	0.00
TRINITY_DN38734_c3_g1	0.00	0.00	0.00	0.00	0.00	0.00	0.00	0.00	0.00	13.66
TRINITY_DN387350_c0_g1	0.00	0.00	0.00	0.00	0.00	0.00	0.00	0.00	0.00	0.00
TRINITY_DN387352_c0_g1	0.00	0.00	0.00	0.00	0.00	0.00	0.00	0.00	0.00	13.86
TRINITY_DN387352_c0_g3	0.00	0.00	0.00	0.00	0.00	0.00	0.00	0.00	13.17	12.52
TRINITY_DN387352_c2_g1	0.00	0.00	0.00	0.00	0.00	0.00	0.00	5.12	0.00	0.00
TRINITY_DN387352_c5_g1	10.61	0.00	0.00	0.00	0.00	0.00	0.00	0.00	10.13	38.99
TRINITY_DN387352_c6_g1	0.00	0.00	0.00	0.00	0.00	0.00	0.00	0.00	3.11	2.09
TRINITY_DN387353_c0_g1	18.15	0.00	18.32	0.00	18.58	0.00	46.93	16.96	0.00	16.39
TRINITY_DN387354_c0_g1	0.00	0.00	0.00	0.00	0.00	0.00	0.00	0.00	0.00	0.00
TRINITY_DN387355_c0_g1	0.00	0.00	0.00	0.00	0.00	0.00	0.00	0.00	0.00	0.00
TRINITY_DN387356_c0_g2	0.00	0.00	0.00	0.00	0.00	0.00	0.00	0.00	0.00	0.00
TRINITY_DN387356_c0_g3	0.00	0.00	0.00	0.00	0.00	0.00	0.00	0.00	0.00	0.00
TRINITY_DN387357_c7_g1	0.00	0.00	0.00	0.00	0.00	0.00	0.00	0.00	5.71	0.00
TRINITY_DN387358_c0_g1	0.00	0.00	0.00	0.00	0.00	0.00	0.00	0.00	0.00	0.00
TRINITY_DN387358_c1_g1	0.00	0.00	0.00	0.00	0.00	0.00	0.00	0.00	0.00	0.00
TRINITY_DN387359_c0_g1	0.00	0.00	0.00	0.00	0.00	0.00	0.00	0.00	0.00	0.00
TRINITY_DN387359_c1_g1	0.00	0.00	0.00	0.00	0.00	0.00	0.00	0.00	0.00	0.00
TRINITY_DN387359_c4_g1	0.00	0.00	0.00	0.00	0.00	0.00	0.00	0.00	0.00	0.00
TRINITY_DN38735_c0_g1	5.04	11.48	0.00	4.95	0.00	0.00	6.25	9.89	14.34	9.22
TRINITY_DN387360_c0_g1	0.00	0.00	0.00	0.00	0.00	0.00	32.08	0.00	0.00	0.00
TRINITY_DN387362_c0_g1	0.00	0.00	0.00	0.00	0.00	0.00	0.00	0.00	0.00	0.00
TRINITY_DN387363_c1_g1	0.00	8.50	0.00	0.00	0.00	0.00	0.00	0.00	0.00	13.16
TRINITY_DN387364_c1_g1	13.05	0.00	0.00	0.00	0.00	0.00	0.00	0.00	0.00	0.00
TRINITY_DN387366_c0_g1	2.58	5.56	0.00	2.57	0.00	0.00	12.18	5.02	7.45	7.04
TRINITY_DN387367_c0_g1	0.00	0.00	0.00	0.00	0.00	0.00	0.00	0.00	0.00	0.00
TRINITY_DN387367_c2_g1	0.00	0.00	0.00	0.00	0.00	0.00	0.00	0.00	5.83	5.64
TRINITY_DN38736_c0_g1	0.00	0.00	0.00	0.00	0.00	0.00	0.00	10.97	0.00	10.47
TRINITY_DN38736_c0_g2	0.00	0.00	0.00	0.00	0.00	0.00	0.00	0.00	0.00	0.00
TRINITY_DN38736_c2_g1	0.00	0.00	0.00	0.00	0.00	0.00	0.00	0.00	0.00	0.00
TRINITY_DN387371_c0_g1	0.00	0.00	15.61	0.00	0.00	0.00	0.00	0.00	0.00	4.75
TRINITY_DN387372_c0_g1	0.00	0.00	0.00	0.00	0.00	0.00	0.00	0.00	0.00	0.00
TRINITY_DN387373_c0_g1	0.00	0.00	0.00	0.00	0.00	0.00	0.00	0.00	0.00	0.00
TRINITY_DN387374_c1_g1	11.96	0.00	24.27	0.00	0.00	0.00	0.00	0.00	0.00	21.89
TRINITY_DN387375_c0_g1	7.20	0.00	14.57	0.00	0.00	0.00	0.00	0.00	0.00	0.00
TRINITY_DN387376_c0_g1	0.00	0.00	0.00	0.00	0.00	0.00	0.00	0.00	0.00	0.00
TRINITY_DN387376_c1_g2	5.28	0.00	0.00	0.00	2.41	0.00	0.00	0.00	5.01	0.00
TRINITY_DN387376_c2_g1	0.00	0.00	0.00	5.21	0.00	0.00	16.96	0.00	12.48	0.00
TRINITY_DN387376_c6_g1	0.00	0.00	0.00	0.00	0.00	0.00	0.00	0.00	0.00	0.00
TRINITY_DN387377_c0_g1	2.92	2.23	0.00	8.48	0.00	0.00	2.44	2.03	6.58	5.02
TRINITY_DN387378_c1_g1	0.00	0.00	0.00	0.00	0.00	0.00	0.00	0.00	0.00	0.00
TRINITY_DN387379_c0_g1	0.00	0.00	0.00	0.00	0.00	0.00	0.00	0.00	0.00	0.00
TRINITY_DN38737_c0_g1	0.00	6.37	0.00	0.00	0.00	0.00	0.00	0.00	0.00	0.00
TRINITY_DN38737_c0_g2	0.00	0.00	0.00	0.00	0.00	0.00	0.00	0.00	0.00	5.30
TRINITY_DN38737_c2_g1	0.00	0.00	0.00	0.00	0.00	0.00	0.00	0.00	0.00	0.00
TRINITY_DN387382_c0_g1	0.00	0.00	0.00	0.00	0.00	0.00	25.87	13.35	0.00	0.00
TRINITY_DN387382_c2_g1	0.00	0.00	0.00	0.00	0.00	0.00	0.00	0.00	0.00	0.00
TRINITY_DN387383_c0_g1	6.37	7.46	0.00	0.00	0.00	0.00	0.00	12.55	6.05	17.58
TRINITY_DN387385_c0_g1	19.55	0.00	0.00	0.00	0.00	0.00	0.00	0.00	0.00	0.00
TRINITY_DN387386_c0_g1	0.00	0.00	0.00	0.00	0.00	0.00	0.00	0.00	0.00	0.00
TRINITY_DN387386_c0_g2	0.00	0.00	0.00	0.00	0.00	0.00	0.00	0.00	0.00	0.00
TRINITY_DN387387_c0_g2	0.00	0.00	0.00	0.00	0.00	0.00	0.00	0.00	0.00	0.00
TRINITY_DN387387_c1_g1	2.28	0.00	0.00	0.00	0.00	0.00	0.00	2.21	2.20	4.14
TRINITY_DN387387_c2_g1	7.03	8.33	0.00	0.00	0.00	0.00	0.00	0.00	0.00	12.92
TRINITY_DN38738_c0_g1	0.00	0.00	0.00	16.48	0.00	0.00	0.00	0.00	0.00	0.00
TRINITY_DN38738_c1_g1	0.00	0.00	0.00	0.00	0.00	0.00	10.93	0.00	0.00	0.00
TRINITY_DN387391_c0_g1	0.00	0.00	0.00	0.00	0.00	0.00	0.00	0.00	0.00	0.00
TRINITY_DN387391_c0_g2	0.00	0.00	0.00	0.00	0.00	0.00	0.00	0.00	0.00	0.00
TRINITY_DN387392_c1_g1	0.00	0.00	0.00	0.00	0.00	0.00	0.00	0.00	0.00	0.00
TRINITY_DN387394_c0_g1	0.00	0.00	0.00	0.00	0.00	0.00	0.00	0.00	1.94	0.00
TRINITY_DN387394_c0_g3	2.09	2.22	0.00	0.00	6.61	0.00	2.43	0.00	0.00	3.80
TRINITY_DN387394_c0_g5	4.87	8.16	0.00	0.00	2.03	0.00	0.00	0.00	0.00	5.25
TRINITY_DN387394_c1_g1	0.00	0.00	0.00	0.00	0.00	0.00	0.00	0.00	23.37	11.09
TRINITY_DN387395_c0_g1	0.00	0.00	0.00	0.00	0.00	0.00	0.00	0.00	2.56	0.00
TRINITY_DN387398_c0_g1	0.00	0.00	0.00	0.00	0.00	0.00	0.00	0.00	0.00	0.00
TRINITY_DN387399_c1_g1	0.00	2.71	2.58	2.61	2.75	1.11	2.95	0.00	5.07	5.90
TRINITY_DN38739_c0_g1	0.00	0.00	0.00	0.00	0.00	0.00	0.00	0.00	27.17	0.00
TRINITY_DN38739_c1_g1	0.00	0.00	0.00	0.00	0.00	0.00	0.00	0.00	0.00	0.00
TRINITY_DN38739_c1_g2	0.00	0.00	0.00	0.00	0.00	13.75	0.00	0.00	7.53	0.00
TRINITY_DN3873_c0_g1	15.93	8.91	3.99	15.77	0.00	0.00	0.00	0.00	5.47	7.28
TRINITY_DN3873_c0_g3	0.00	0.00	0.00	0.00	1.48	0.00	0.00	0.00	2.13	0.00
TRINITY_DN387401_c1_g1	0.00	0.00	0.00	0.00	0.00	0.00	0.00	0.00	0.00	0.00
TRINITY_DN387405_c0_g2	0.00	0.00	0.00	0.00	0.00	0.00	0.00	0.00	0.00	0.00
TRINITY_DN387405_c0_g3	0.00	0.00	0.00	8.28	0.00	0.00	0.00	0.00	0.00	7.79
TRINITY_DN387405_c0_g4	0.00	0.00	0.00	3.71	0.00	0.00	0.00	3.67	3.58	6.84
TRINITY_DN387405_c2_g1	0.00	0.00	0.00	0.00	7.10	0.00	0.00	0.00	0.00	0.00
TRINITY_DN387405_c3_g1	0.00	5.98	0.00	0.00	0.00	0.00	0.00	0.00	0.00	0.00
TRINITY_DN387405_c5_g1	0.00	0.00	0.00	0.00	0.00	0.00	0.00	0.00	0.00	0.00
TRINITY_DN387406_c0_g1	0.00	0.00	0.00	6.75	0.00	0.00	8.73	0.00	0.00	0.00
TRINITY_DN387407_c0_g1	0.00	0.00	0.00	0.00	0.00	0.00	0.00	0.00	0.00	0.00
TRINITY_DN387409_c0_g1	10.34	11.81	0.00	0.00	0.00	0.00	6.42	0.00	0.00	0.00
TRINITY_DN38740_c1_g1	13.25	16.15	0.00	0.00	0.00	0.00	0.00	0.00	0.00	0.00
TRINITY_DN38740_c2_g1	30.79	0.00	0.00	0.00	0.00	0.00	0.00	0.00	0.00	14.00
TRINITY_DN387410_c0_g1	0.00	0.00	0.00	0.00	0.00	0.00	0.00	0.00	16.36	0.00
TRINITY_DN387411_c0_g1	0.00	0.00	0.00	20.26	55.61	0.00	0.00	0.00	84.72	32.73
TRINITY_DN387411_c1_g1	0.00	26.04	7.39	40.66	0.00	0.00	27.97	0.00	41.75	0.00
TRINITY_DN387413_c0_g1	0.00	0.00	0.00	0.00	0.00	0.00	0.00	0.00	0.00	0.00
TRINITY_DN387413_c1_g1	0.00	0.00	0.00	0.00	0.00	0.00	0.00	0.00	0.00	0.00
TRINITY_DN387414_c0_g1	0.00	0.00	0.00	0.00	0.00	0.00	68.45	0.00	12.57	0.00
TRINITY_DN387414_c0_g2	0.00	11.43	19.10	0.00	0.00	0.00	0.00	0.00	0.00	0.00
TRINITY_DN387414_c1_g1	0.00	0.00	0.00	0.00	0.00	0.00	0.00	0.00	0.00	17.52
TRINITY_DN387414_c3_g1	0.00	11.46	3.46	0.00	0.00	0.00	8.38	0.00	0.00	9.48
TRINITY_DN387414_c5_g1	0.00	0.00	0.00	0.00	0.00	0.00	9.28	0.00	0.00	0.00
TRINITY_DN387414_c6_g1	0.00	0.00	0.00	0.00	0.00	16.61	0.00	0.00	0.00	0.00
TRINITY_DN387416_c0_g1	0.00	0.00	0.00	0.00	0.00	6.74	29.76	0.00	0.00	7.11
TRINITY_DN387417_c1_g1	0.00	0.00	0.00	0.00	18.15	0.00	0.00	0.00	8.30	0.00
TRINITY_DN387418_c0_g1	0.00	0.00	0.00	0.00	0.00	0.00	0.00	0.00	0.00	7.70
TRINITY_DN387419_c0_g1	0.00	0.00	12.83	12.29	0.00	0.00	0.00	12.15	0.00	0.00
TRINITY_DN38741_c0_g1	7.52	0.00	0.00	0.00	0.00	0.00	0.00	0.00	3.59	3.43
TRINITY_DN38741_c1_g1	15.14	0.00	0.00	0.00	0.00	0.00	0.00	0.00	14.51	0.00
TRINITY_DN387420_c0_g1	0.00	0.00	0.00	0.00	0.00	0.00	0.00	0.00	0.00	0.00
TRINITY_DN387420_c0_g2	0.00	0.00	0.00	9.03	0.00	0.00	0.00	0.00	8.85	0.00
TRINITY_DN387420_c3_g1	11.96	0.00	0.00	0.00	0.00	0.00	0.00	0.00	0.00	0.00
TRINITY_DN387421_c0_g1	0.00	0.00	0.00	0.00	5.70	0.00	0.00	0.00	0.00	0.00
TRINITY_DN387422_c0_g1	0.00	0.00	0.00	0.00	0.00	0.00	0.00	0.00	0.00	0.00
TRINITY_DN387422_c1_g1	0.00	0.00	0.00	0.00	0.00	0.00	0.00	0.00	0.00	0.00
TRINITY_DN387424_c0_g1	6.71	0.00	6.08	0.00	6.46	1.74	2.37	0.00	5.92	16.68
TRINITY_DN387426_c0_g1	0.00	0.00	0.00	0.00	0.00	0.00	0.00	0.00	0.00	0.00
TRINITY_DN387428_c0_g1	5.10	0.00	0.00	0.00	0.00	4.36	0.00	0.00	3.13	1.27
TRINITY_DN387428_c1_g1	0.00	0.00	0.00	0.00	0.00	0.00	0.00	0.00	0.00	0.00
TRINITY_DN387428_c2_g1	0.00	0.00	0.00	0.00	0.00	0.00	0.00	0.00	13.47	0.00
TRINITY_DN387429_c0_g1	0.00	11.66	0.00	0.00	0.00	0.00	0.00	0.00	0.00	0.00
TRINITY_DN38742_c0_g1	0.00	0.00	0.00	0.00	0.00	0.00	0.00	0.00	0.00	11.57
TRINITY_DN38742_c1_g1	0.00	0.00	0.00	0.00	0.00	0.00	0.00	0.00	0.00	0.00
TRINITY_DN387430_c0_g1	0.00	28.98	0.00	0.00	0.00	0.00	15.48	0.00	0.00	16.95
TRINITY_DN387430_c0_g2	0.00	6.02	0.00	0.00	0.00	0.00	0.00	2.71	0.00	0.00
TRINITY_DN387430_c0_g3	0.00	0.00	0.00	0.00	0.00	0.00	0.00	0.00	0.00	17.31
TRINITY_DN387430_c0_g4	0.00	21.07	0.00	17.12	0.00	0.00	0.00	0.00	0.00	0.00
TRINITY_DN387430_c1_g1	14.79	0.00	0.00	0.00	0.00	0.00	6.12	0.00	4.68	4.51
TRINITY_DN387430_c2_g1	32.17	0.00	4.71	0.00	0.00	0.00	0.00	0.00	0.00	0.00
TRINITY_DN387431_c0_g1	12.13	0.00	0.00	0.00	0.00	0.00	0.00	0.00	23.37	22.18
TRINITY_DN387433_c0_g1	0.00	6.57	0.00	5.58	0.00	0.00	21.34	0.00	5.39	0.00
TRINITY_DN387434_c0_g1	0.00	0.00	0.00	0.00	17.03	0.00	25.03	0.00	0.00	17.67
TRINITY_DN387434_c0_g2	21.23	0.00	0.00	0.00	0.00	0.00	27.59	0.00	10.13	9.75
TRINITY_DN387434_c3_g1	0.00	6.90	0.00	5.83	0.00	0.00	0.00	0.00	0.00	5.45
TRINITY_DN387434_c5_g1	0.00	0.00	0.00	0.00	0.00	0.00	0.00	0.00	0.00	0.00
TRINITY_DN387435_c0_g2	0.00	5.25	0.00	8.46	4.86	4.00	5.75	0.00	4.42	0.00
TRINITY_DN387435_c2_g1	29.20	0.00	0.00	0.00	0.00	0.00	0.00	0.00	0.00	0.00
TRINITY_DN387437_c0_g1	0.00	0.00	0.00	0.00	0.00	0.00	0.00	0.00	0.00	0.00
TRINITY_DN387437_c1_g1	0.00	0.00	0.00	0.00	0.00	0.00	0.00	0.00	0.00	0.00
TRINITY_DN387437_c2_g1	0.00	0.00	0.00	0.00	14.39	0.00	0.00	0.00	0.00	0.00
TRINITY_DN387438_c0_g1	4.99	0.00	0.00	0.00	0.00	0.00	0.00	0.00	9.46	0.00
TRINITY_DN38743_c0_g1	3.95	3.11	3.01	2.75	1.93	2.06	3.12	0.58	6.57	4.42
TRINITY_DN387440_c0_g1	0.00	0.00	0.00	0.00	0.00	0.00	39.54	0.00	0.00	9.32
TRINITY_DN387441_c0_g1	0.00	0.00	0.00	0.00	4.38	0.00	0.00	0.00	9.00	8.90
TRINITY_DN387442_c0_g1	0.00	0.00	0.00	9.80	0.00	0.00	0.00	0.00	9.63	0.00
TRINITY_DN387444_c0_g1	0.00	0.00	0.00	0.00	0.00	0.00	0.00	0.00	0.00	0.00
TRINITY_DN387444_c1_g1	0.00	0.00	0.00	0.00	0.00	0.00	0.00	0.00	0.00	0.00
TRINITY_DN387444_c2_g1	0.00	0.00	0.00	0.00	0.00	0.00	0.00	0.00	0.00	0.00
TRINITY_DN387445_c0_g1	3.58	4.92	10.72	0.00	0.00	0.00	0.00	3.50	2.62	5.07
TRINITY_DN387445_c2_g1	0.00	0.00	0.00	0.00	0.00	0.00	0.00	0.00	0.00	0.00
TRINITY_DN387446_c1_g1	0.00	0.00	0.00	0.00	0.00	0.00	0.00	0.00	9.94	19.12
TRINITY_DN387447_c0_g1	14.74	0.00	0.00	0.00	0.00	0.00	0.00	0.00	28.29	13.43
TRINITY_DN387448_c0_g1	0.00	0.00	24.86	0.00	0.00	0.00	0.00	0.00	0.00	0.00
TRINITY_DN387449_c0_g1	0.00	0.00	0.00	0.00	0.00	0.00	0.00	0.00	0.00	0.00
TRINITY_DN38744_c0_g1	0.00	0.00	0.00	0.00	0.00	2.94	13.98	0.00	0.00	3.60
TRINITY_DN38744_c0_g2	20.05	10.00	0.00	0.00	0.00	4.92	0.00	0.00	10.79	0.00
TRINITY_DN387450_c0_g1	0.00	0.00	0.00	0.00	0.00	0.00	0.00	0.00	0.00	0.00
TRINITY_DN387450_c1_g1	0.00	0.00	0.00	0.00	0.00	0.00	0.00	0.00	0.00	1.55
TRINITY_DN387451_c1_g1	0.00	0.00	0.00	0.00	0.00	0.00	0.00	0.00	13.47	0.00
TRINITY_DN387451_c2_g1	0.00	0.00	0.00	0.00	0.00	0.00	0.00	0.00	16.99	0.00
TRINITY_DN387452_c0_g1	0.00	0.00	0.00	0.00	0.00	0.00	0.00	0.00	4.32	4.15
TRINITY_DN387453_c0_g1	0.00	0.00	0.00	0.00	4.14	3.39	0.00	0.00	0.00	0.00
TRINITY_DN387454_c0_g1	0.00	0.00	0.00	0.00	0.00	0.00	0.00	0.00	0.00	0.00
TRINITY_DN387455_c0_g1	0.00	0.00	0.00	0.00	0.00	0.00	0.00	0.00	0.00	0.00
TRINITY_DN387456_c0_g1	5.07	0.00	0.00	0.00	0.00	0.00	0.00	0.00	0.00	9.29
TRINITY_DN387456_c0_g2	6.31	8.54	0.00	0.00	0.00	0.00	25.16	0.00	6.85	2.92
TRINITY_DN387456_c0_g3	0.00	0.00	0.00	0.00	0.00	0.00	0.00	0.00	0.00	15.13
TRINITY_DN387456_c0_g4	0.00	0.00	0.00	0.00	0.00	0.00	0.00	0.00	0.00	0.00
TRINITY_DN387457_c1_g1	0.00	0.00	15.27	0.00	5.30	0.00	0.00	0.00	4.82	0.00
TRINITY_DN387457_c2_g1	0.00	0.00	0.00	0.00	0.00	0.00	0.00	0.00	0.00	0.00
TRINITY_DN387458_c0_g1	0.00	0.00	0.00	0.00	0.00	4.33	0.00	0.00	4.76	0.00
TRINITY_DN387458_c0_g2	0.00	0.00	0.00	0.00	0.00	0.00	0.00	0.00	16.69	0.00
TRINITY_DN38745_c0_g1	28.01	0.00	0.00	0.00	0.00	11.97	0.00	26.69	13.47	12.81
TRINITY_DN38745_c1_g1	0.00	0.00	0.00	0.00	0.00	0.00	0.00	0.00	0.00	0.00
TRINITY_DN387461_c0_g1	0.00	0.00	0.00	0.00	0.00	16.13	0.00	0.00	3.27	8.64
TRINITY_DN387461_c1_g1	0.00	0.00	0.00	0.00	0.00	0.00	0.00	0.00	0.00	0.00
TRINITY_DN387463_c1_g1	0.00	32.56	0.00	12.96	0.00	0.00	0.00	0.00	12.88	0.00
TRINITY_DN387464_c0_g1	0.00	0.00	0.00	14.90	0.00	0.00	0.00	0.00	0.00	0.00
TRINITY_DN387464_c0_g2	0.00	0.00	0.00	0.00	0.00	0.00	0.00	0.00	0.00	0.00
TRINITY_DN387464_c0_g3	0.00	0.00	0.00	0.00	0.00	0.00	0.00	0.00	0.00	0.00
TRINITY_DN387464_c2_g1	6.01	0.00	0.00	0.00	0.00	0.00	0.00	0.00	0.00	0.00
TRINITY_DN387466_c1_g1	0.00	0.00	0.00	0.00	0.00	0.00	0.00	0.00	10.14	4.90
TRINITY_DN387468_c0_g1	0.00	0.00	0.00	0.00	0.00	0.00	0.00	4.30	0.00	8.00
TRINITY_DN387469_c0_g1	1.39	2.15	0.69	0.70	0.74	1.77	0.78	0.00	0.68	4.43
TRINITY_DN38746_c0_g1	0.00	11.19	0.00	0.00	0.00	3.03	2.85	0.00	1.73	8.07
TRINITY_DN38746_c0_g2	10.20	0.84	0.00	0.67	5.27	1.42	0.00	0.00	0.00	22.47
TRINITY_DN38746_c1_g1	0.00	0.00	0.00	0.00	3.98	0.00	0.00	0.00	3.61	9.84
TRINITY_DN387470_c0_g1	0.00	0.00	0.00	0.00	0.00	0.00	10.15	0.00	0.00	0.00
TRINITY_DN387471_c1_g1	0.00	0.00	0.00	0.00	0.00	0.00	0.00	0.00	0.00	0.00
TRINITY_DN387473_c0_g1	0.00	0.00	0.00	0.00	0.00	0.00	0.00	0.00	0.00	0.00
TRINITY_DN387473_c1_g1	2.22	0.00	0.00	2.21	0.00	1.89	0.00	0.00	0.00	0.00
TRINITY_DN387473_c3_g1	0.00	0.00	0.00	0.00	0.00	0.00	3.42	0.00	0.00	5.23
TRINITY_DN387473_c4_g1	0.00	12.43	0.00	0.00	10.60	0.00	53.10	0.00	0.00	18.75
TRINITY_DN387473_c6_g1	0.00	22.24	0.00	0.00	0.00	0.00	0.00	0.00	0.00	0.00
TRINITY_DN387474_c0_g1	3.29	0.00	0.00	0.00	3.45	0.00	3.96	0.00	0.00	0.00
TRINITY_DN387475_c0_g2	0.00	0.00	0.00	0.00	0.00	0.00	0.00	0.00	0.00	0.00
TRINITY_DN387475_c1_g1	0.00	0.00	0.00	0.00	0.00	0.00	0.00	0.00	0.00	0.00
TRINITY_DN387475_c2_g1	0.00	0.00	0.00	0.00	0.00	0.00	0.00	5.75	11.09	0.00
TRINITY_DN387475_c3_g1	0.00	0.00	0.00	0.00	0.00	0.00	0.00	0.00	0.00	0.00
TRINITY_DN387476_c0_g1	0.00	2.27	0.00	2.13	2.24	0.00	0.00	0.00	2.06	1.93
TRINITY_DN387476_c1_g1	0.00	0.00	0.00	0.00	0.00	0.00	0.00	0.00	0.00	0.00
TRINITY_DN387477_c0_g1	20.82	0.00	0.00	10.09	0.00	9.00	0.00	0.00	0.00	19.12
TRINITY_DN387478_c0_g1	5.70	0.00	0.00	0.00	0.00	0.00	0.00	0.00	0.00	0.00
TRINITY_DN387479_c0_g1	0.00	0.00	0.00	0.00	0.00	0.00	0.00	0.00	13.17	0.00
TRINITY_DN38747_c0_g1	11.09	7.22	0.00	3.66	0.00	3.17	4.49	1.66	8.31	3.11
TRINITY_DN38747_c3_g1	0.00	0.00	0.00	0.00	0.00	0.00	0.00	0.00	0.00	0.00
TRINITY_DN38747_c4_g1	0.00	0.00	0.00	0.00	0.00	0.00	0.00	0.00	0.00	17.00
TRINITY_DN38747_c5_g1	0.00	0.00	0.00	0.00	0.00	0.00	0.00	0.00	0.00	0.00
TRINITY_DN387480_c0_g1	1.79	13.24	0.00	0.00	3.78	4.58	0.00	0.00	0.00	0.00
TRINITY_DN387481_c1_g1	0.00	6.48	0.00	0.00	0.00	4.86	0.00	0.00	0.00	5.15
TRINITY_DN387481_c3_g1	0.00	4.09	0.00	0.00	0.00	3.16	0.00	0.00	0.00	5.25
TRINITY_DN387482_c0_g1	0.00	0.00	0.00	0.00	0.00	0.00	0.00	0.00	0.00	0.00
TRINITY_DN387483_c0_g1	0.00	0.00	0.00	0.00	0.00	0.00	0.00	0.00	0.00	0.00
TRINITY_DN387485_c0_g1	0.00	0.00	0.00	0.00	0.00	0.00	0.00	0.00	0.00	0.00
TRINITY_DN387485_c1_g1	0.00	0.00	0.00	0.00	0.00	0.00	0.00	0.00	0.00	0.00
TRINITY_DN387486_c0_g1	0.00	0.00	0.00	0.00	0.00	0.00	0.00	0.00	0.00	0.00
TRINITY_DN387487_c0_g1	0.00	0.00	0.00	0.00	0.00	0.00	0.00	0.00	0.00	0.00
TRINITY_DN387487_c1_g1	0.00	0.00	0.00	0.00	0.00	0.00	0.00	0.00	0.00	3.21
TRINITY_DN387489_c0_g1	0.00	16.63	14.67	0.00	30.60	16.80	0.00	0.00	0.00	22.33
TRINITY_DN38748_c0_g1	1.84	1.90	4.61	0.93	2.44	1.83	0.00	0.00	3.98	18.97
TRINITY_DN38748_c0_g2	0.00	1.63	0.00	0.00	0.00	3.51	3.55	0.00	0.00	0.00
TRINITY_DN38748_c0_g3	31.69	39.74	13.78	24.56	20.37	35.80	25.72	6.76	67.82	76.47
TRINITY_DN38748_c1_g1	28.78	28.14	14.75	20.89	14.22	20.57	46.79	9.79	78.48	54.46
TRINITY_DN38748_c2_g1	20.09	26.97	28.18	43.76	21.07	6.91	62.47	3.94	69.85	66.11
TRINITY_DN38748_c4_g1	0.00	0.00	0.00	0.00	0.00	0.00	17.39	0.00	12.78	0.00
TRINITY_DN38748_c7_g1	0.00	0.00	0.00	0.00	0.00	0.00	0.00	0.00	0.00	7.95
TRINITY_DN387490_c0_g1	0.00	0.00	20.60	0.00	0.00	0.00	0.00	0.00	0.00	0.00
TRINITY_DN387490_c0_g2	0.00	0.00	0.00	0.00	0.00	0.00	0.00	0.00	0.00	0.00
TRINITY_DN387491_c0_g1	37.46	0.00	0.00	0.00	12.93	0.00	0.00	0.00	0.00	34.25
TRINITY_DN387492_c0_g1	0.00	0.00	0.00	0.00	0.00	0.00	0.00	0.00	0.00	0.00
TRINITY_DN387493_c0_g1	0.00	0.00	1.35	2.07	0.73	0.00	0.00	0.00	0.00	2.58
TRINITY_DN387493_c1_g1	0.00	3.71	0.00	0.00	0.00	1.03	0.00	0.00	3.56	1.01
TRINITY_DN387495_c0_g1	0.00	0.00	0.00	0.00	0.00	0.00	0.00	0.00	0.00	9.37
TRINITY_DN387495_c0_g2	0.00	0.00	0.00	0.00	0.00	8.37	0.00	0.00	0.00	0.00
TRINITY_DN387496_c0_g1	0.00	0.00	0.00	0.00	0.00	0.00	0.00	0.00	0.00	10.05
TRINITY_DN387497_c0_g1	0.00	0.00	0.00	0.00	0.00	0.00	0.00	0.00	9.57	0.00
TRINITY_DN387499_c0_g1	0.00	25.87	0.00	0.00	0.00	0.00	0.00	0.00	30.40	9.75
TRINITY_DN38749_c0_g1	29.20	17.66	0.00	0.00	0.00	0.00	0.00	0.00	22.72	36.25
TRINITY_DN38749_c0_g2	0.00	0.00	0.00	0.00	0.00	0.00	0.00	0.00	0.00	0.00
TRINITY_DN38749_c0_g4	0.00	20.10	0.00	0.00	0.00	0.00	0.00	31.67	16.20	0.00
TRINITY_DN38749_c1_g1	0.00	0.00	0.00	0.00	0.00	0.00	0.00	0.00	0.00	0.00
TRINITY_DN38749_c3_g1	0.00	0.00	0.00	0.00	0.00	0.00	0.00	0.00	0.00	0.00
TRINITY_DN3874_c0_g2	24.83	84.24	6.27	0.00	6.48	10.80	69.55	6.11	23.28	77.62
TRINITY_DN3874_c12_g1	7.94	15.10	4.75	1.60	5.06	12.25	9.15	1.54	46.58	11.61
TRINITY_DN3874_c15_g1	13.74	0.00	7.27	6.75	0.00	5.98	0.00	0.00	7.22	0.00
TRINITY_DN3874_c16_g1	0.00	0.00	0.00	0.00	0.00	0.00	0.00	0.00	0.00	0.00
TRINITY_DN3874_c1_g1	0.00	0.00	0.00	0.00	24.65	0.00	0.00	0.00	0.00	0.00
TRINITY_DN3874_c23_g1	0.00	0.00	0.00	0.00	0.00	0.00	0.00	0.00	0.00	0.00
TRINITY_DN3874_c33_g1	0.00	0.00	0.00	1.93	0.11	0.00	0.00	0.00	0.00	0.00
TRINITY_DN3874_c35_g1	0.00	64.06	36.25	51.35	18.38	19.54	23.24	0.00	51.87	35.21
TRINITY_DN3874_c36_g1	0.00	0.00	0.00	0.00	0.00	0.00	0.00	0.00	0.00	0.00
TRINITY_DN3874_c39_g1	0.00	0.00	0.00	0.00	0.00	0.00	0.00	0.00	0.00	0.00
TRINITY_DN3874_c3_g1	33.34	71.98	22.77	9.04	16.74	16.06	3.81	8.77	48.88	36.15
TRINITY_DN3874_c4_g1	165.58	318.53	155.54	242.56	208.78	70.73	205.68	122.82	452.57	627.29
TRINITY_DN3874_c4_g2	11.13	2.38	0.00	2.23	0.00	0.00	7.80	0.00	2.15	2.61
TRINITY_DN3874_c4_g4	0.00	0.00	0.00	0.00	0.00	0.00	0.00	0.00	0.00	0.00
TRINITY_DN3874_c6_g2	6.78	17.77	4.40	41.52	33.65	25.19	12.33	12.58	83.91	42.77
TRINITY_DN3874_c6_g3	29.22	14.01	11.66	0.00	16.14	0.00	0.00	0.88	122.55	76.63
TRINITY_DN3874_c7_g1	35.93	47.72	26.95	40.69	24.33	24.73	39.16	9.66	48.29	94.77
TRINITY_DN3874_c7_g2	4.48	1.44	1.37	2.78	8.82	1.18	6.29	0.00	8.08	10.04
TRINITY_DN3874_c8_g1	41.95	28.28	25.24	29.05	8.79	32.95	56.64	30.77	92.10	97.66
TRINITY_DN387500_c0_g1	0.00	0.00	0.00	0.00	0.00	0.00	0.00	0.00	3.10	8.84
TRINITY_DN387501_c0_g1	0.00	5.82	2.68	0.00	0.00	0.00	0.00	0.00	0.00	0.00
TRINITY_DN387501_c1_g1	0.00	0.00	0.00	0.00	0.00	0.00	0.00	0.00	0.00	0.00
TRINITY_DN387504_c0_g1	0.00	0.00	0.00	0.00	0.00	0.00	0.00	0.00	0.00	8.09
TRINITY_DN387504_c1_g1	0.00	0.00	0.00	0.00	0.00	0.00	0.00	0.00	0.00	0.00
TRINITY_DN387505_c0_g1	0.00	2.82	0.00	0.00	0.00	0.00	0.00	0.00	2.51	7.49
TRINITY_DN387505_c0_g2	0.00	0.00	0.00	0.00	0.00	0.00	0.00	5.13	0.00	0.00
TRINITY_DN387505_c1_g1	0.00	0.00	0.00	0.00	1.99	1.61	0.00	0.00	0.00	0.00
TRINITY_DN387505_c1_g2	0.00	0.00	0.00	0.00	0.00	0.00	0.00	0.00	0.00	0.00
TRINITY_DN387505_c2_g1	0.00	0.00	0.00	0.00	0.00	0.00	0.00	0.00	16.63	0.00
TRINITY_DN387505_c4_g1	0.00	0.00	0.00	0.00	0.00	0.00	0.00	0.00	0.00	16.06
TRINITY_DN387505_c5_g1	0.00	15.00	0.00	4.37	4.64	0.00	0.00	0.00	0.00	0.00
TRINITY_DN387505_c6_g1	3.01	4.74	0.00	0.00	4.78	2.57	10.34	1.46	0.00	8.22
TRINITY_DN387505_c7_g1	0.00	0.00	0.00	0.00	0.00	0.00	0.00	0.00	0.00	0.00
TRINITY_DN387506_c0_g1	0.00	0.00	0.00	0.00	0.00	0.00	0.00	0.00	0.00	0.00
TRINITY_DN387507_c0_g1	0.00	0.00	0.00	0.00	0.00	0.00	0.00	0.00	0.00	0.00
TRINITY_DN387508_c1_g1	0.00	36.78	0.00	4.58	0.00	0.00	0.00	0.00	0.00	4.25
TRINITY_DN387508_c3_g1	0.00	0.00	0.00	0.00	0.00	0.00	0.00	0.00	0.00	0.00
TRINITY_DN387509_c0_g1	0.00	0.00	0.00	0.00	0.00	0.00	0.00	0.00	20.45	0.00
TRINITY_DN38750_c0_g1	0.00	0.00	0.00	0.00	0.00	0.00	0.00	0.00	0.00	35.34
TRINITY_DN387510_c0_g1	0.00	0.00	0.00	0.00	0.00	0.00	0.00	0.00	0.00	0.00
TRINITY_DN387510_c1_g1	0.00	0.00	0.00	0.00	0.00	0.00	0.00	0.00	0.00	0.00
TRINITY_DN387511_c1_g1	0.00	0.00	0.00	0.00	0.00	0.00	8.42	0.00	0.00	0.00
TRINITY_DN387513_c0_g1	0.00	0.00	0.00	0.00	0.00	0.00	0.00	0.00	0.00	0.00
TRINITY_DN387514_c0_g1	0.00	0.00	0.00	0.00	0.00	0.00	0.00	0.00	0.00	0.00
TRINITY_DN387514_c0_g2	5.07	0.00	0.00	0.00	0.00	0.00	0.00	0.00	0.00	0.00
TRINITY_DN387514_c4_g1	0.00	0.00	0.00	0.00	0.00	0.00	0.00	0.00	0.00	15.40
TRINITY_DN387514_c5_g1	0.00	0.00	0.00	0.00	0.00	14.37	22.07	0.00	0.00	0.00
TRINITY_DN387514_c6_g1	2.85	0.00	0.00	0.00	0.00	2.44	0.00	0.00	0.00	2.60
TRINITY_DN387514_c7_g1	0.00	0.00	0.00	0.00	0.00	0.00	0.00	0.00	0.00	0.00
TRINITY_DN387515_c0_g1	0.00	0.00	0.00	0.00	0.00	0.00	0.00	0.00	0.00	0.00
TRINITY_DN387516_c0_g1	0.00	0.00	0.00	0.00	0.00	0.00	0.00	0.00	0.00	0.00
TRINITY_DN387517_c0_g1	0.00	0.00	0.00	0.00	0.00	0.00	0.00	0.00	0.00	6.01
TRINITY_DN387518_c1_g1	0.00	0.00	0.00	0.00	3.40	0.00	0.00	0.00	3.61	2.78
TRINITY_DN38751_c0_g1	0.00	0.00	0.00	0.00	0.00	0.00	0.00	0.00	0.00	0.00
TRINITY_DN38751_c0_g3	0.00	0.00	0.00	0.00	0.00	0.00	0.00	0.00	0.00	0.00
TRINITY_DN387524_c0_g1	0.00	0.00	0.00	0.00	0.00	0.00	3.17	0.00	0.00	0.00
TRINITY_DN387525_c0_g2	11.12	0.00	11.27	10.76	0.00	0.00	0.00	0.00	10.64	0.00
TRINITY_DN387525_c1_g1	0.00	0.00	0.00	0.00	0.00	0.00	0.00	0.00	0.00	0.00
TRINITY_DN387526_c0_g1	0.00	0.00	0.00	0.00	0.00	0.00	0.00	0.00	0.00	0.00
TRINITY_DN387526_c0_g2	0.00	0.00	0.00	0.00	0.00	0.00	0.00	0.00	0.00	0.00
TRINITY_DN387526_c1_g1	0.00	0.00	0.00	0.00	0.00	0.00	0.00	0.00	0.00	11.67
TRINITY_DN387527_c1_g1	0.00	0.00	0.00	0.00	0.00	0.00	0.00	0.00	0.00	0.00
TRINITY_DN387528_c0_g1	0.00	0.00	0.00	0.00	0.00	0.00	0.00	0.00	0.00	0.00
TRINITY_DN387529_c0_g1	0.00	0.00	0.00	0.00	0.00	0.00	0.00	0.00	0.00	15.82
TRINITY_DN387529_c1_g1	0.00	0.00	0.00	0.00	0.00	0.00	0.00	0.00	0.00	0.00
TRINITY_DN38752_c0_g1	10.33	2.21	6.16	4.13	0.00	8.81	2.40	0.00	19.99	35.78
TRINITY_DN387530_c1_g1	0.00	0.00	0.00	0.00	12.21	3.33	0.00	0.00	0.00	3.54
TRINITY_DN387531_c0_g1	0.00	0.00	0.00	0.00	0.00	0.00	23.61	0.00	0.00	0.00
TRINITY_DN387531_c1_g1	3.50	0.00	0.00	0.00	0.00	6.01	0.00	0.00	0.00	6.39
TRINITY_DN387531_c4_g1	0.00	0.00	0.00	0.00	0.00	0.00	0.00	0.00	0.00	0.00
TRINITY_DN387531_c5_g1	0.00	0.00	0.00	0.00	0.00	0.00	0.00	0.00	13.37	0.00
TRINITY_DN387532_c0_g1	0.00	0.00	7.61	0.00	0.00	0.00	0.00	0.00	0.00	6.90
TRINITY_DN387532_c2_g1	0.00	0.00	0.00	7.31	0.00	0.00	0.00	0.00	0.00	0.00
TRINITY_DN387532_c3_g1	0.00	4.60	0.00	0.00	0.00	0.00	0.00	0.00	0.00	0.00
TRINITY_DN387533_c0_g1	0.00	0.00	0.00	0.00	0.00	0.00	0.00	0.00	0.00	0.00
TRINITY_DN387533_c1_g1	0.00	0.00	0.00	0.00	0.00	0.00	0.00	0.00	0.00	0.00
TRINITY_DN387534_c0_g1	0.00	0.00	0.00	0.00	0.00	0.00	0.00	0.00	0.00	10.60
TRINITY_DN387536_c0_g1	0.00	0.00	0.00	0.00	2.40	0.00	0.00	0.00	7.37	0.00
TRINITY_DN387536_c0_g2	0.00	0.00	0.00	0.00	0.00	0.00	0.00	0.00	0.00	0.00
TRINITY_DN387536_c1_g1	10.90	39.06	11.04	8.52	0.00	9.40	70.84	0.00	0.00	26.94
TRINITY_DN387536_c2_g1	0.00	0.00	0.00	0.00	0.00	0.00	0.00	0.00	0.00	0.00
TRINITY_DN387536_c4_g1	0.00	0.00	0.00	0.00	0.00	0.00	0.00	0.00	0.00	0.00
TRINITY_DN387537_c0_g1	0.00	0.00	0.00	0.00	0.00	0.00	0.00	0.00	0.00	0.00
TRINITY_DN387537_c1_g1	0.00	0.00	0.00	0.00	0.00	0.00	0.00	0.00	0.00	0.00
TRINITY_DN387538_c0_g1	0.00	0.00	0.00	0.00	0.00	2.81	3.94	0.00	0.00	2.98
TRINITY_DN387538_c0_g2	0.00	0.00	0.00	0.00	0.00	0.00	0.00	0.00	0.00	3.28
TRINITY_DN387539_c0_g1	0.00	0.00	0.00	0.00	0.00	0.00	0.00	0.00	0.00	10.18
TRINITY_DN387539_c1_g1	0.00	0.00	0.00	0.00	0.00	0.00	0.00	0.00	0.00	0.00
TRINITY_DN387539_c2_g1	0.00	0.00	0.00	0.00	0.00	0.00	0.00	0.00	0.00	0.00
TRINITY_DN38753_c0_g1	0.00	0.00	0.00	0.00	0.00	0.00	0.00	0.00	0.00	0.00
TRINITY_DN387540_c0_g1	32.17	0.00	0.00	0.00	0.00	0.00	0.00	0.00	0.00	0.00
TRINITY_DN387541_c0_g1	0.00	0.00	0.00	0.00	0.00	0.00	0.00	0.00	0.00	0.00
TRINITY_DN387541_c0_g2	0.00	0.00	0.00	0.00	0.00	0.00	0.00	12.94	0.00	0.00
TRINITY_DN387542_c0_g1	0.00	0.00	0.00	0.00	0.00	0.00	0.00	0.00	0.00	0.00
TRINITY_DN387543_c0_g1	0.00	0.00	0.00	0.00	0.00	0.00	0.00	0.00	0.00	0.00
TRINITY_DN387544_c0_g1	0.00	0.00	9.32	0.00	0.00	0.00	0.00	0.00	4.42	21.24
TRINITY_DN387545_c0_g1	0.00	0.00	0.00	0.00	11.51	0.00	0.00	0.00	0.00	0.00
TRINITY_DN387545_c1_g1	0.00	0.00	0.00	0.00	0.00	0.00	0.00	0.00	0.00	0.00
TRINITY_DN387545_c4_g1	0.00	0.00	0.00	0.00	0.00	0.00	7.57	0.00	0.00	0.00
TRINITY_DN387545_c5_g1	16.49	0.00	0.00	0.00	0.00	0.00	0.00	0.00	0.00	0.00
TRINITY_DN387546_c0_g1	0.00	0.00	0.00	0.00	0.00	0.00	0.00	16.79	0.00	0.00
TRINITY_DN387547_c0_g1	0.00	0.00	0.00	4.73	0.00	0.00	0.00	0.00	4.57	4.40
TRINITY_DN387548_c0_g2	0.00	0.00	0.00	0.00	0.00	0.00	0.00	0.00	11.68	0.00
TRINITY_DN387549_c0_g1	0.00	0.00	0.00	0.00	8.61	0.00	0.00	4.03	0.00	3.75
TRINITY_DN38754_c0_g1	0.00	0.00	0.00	0.00	0.00	0.00	0.00	0.00	0.00	15.27
TRINITY_DN38754_c1_g1	0.00	0.00	0.00	0.00	0.00	0.00	0.00	0.00	0.00	0.00
TRINITY_DN387550_c0_g1	0.00	18.63	0.00	0.00	0.00	0.00	0.00	0.00	0.00	0.00
TRINITY_DN387550_c1_g1	0.00	0.00	0.00	0.00	0.00	0.00	0.00	0.00	8.59	8.28
TRINITY_DN387551_c1_g1	0.00	0.00	0.00	0.00	0.00	0.00	0.00	0.00	0.00	29.08
TRINITY_DN387552_c0_g1	0.00	17.66	0.00	0.00	0.00	0.00	0.00	0.00	0.00	0.00
TRINITY_DN387553_c0_g1	0.00	0.00	0.00	0.00	0.00	0.00	7.21	0.00	0.00	0.00
TRINITY_DN387553_c0_g2	0.00	0.00	0.00	0.00	0.00	0.00	11.13	0.00	0.00	0.00
TRINITY_DN387553_c0_g3	0.00	8.41	0.00	0.00	0.00	0.00	0.00	0.00	0.00	6.52
TRINITY_DN387555_c0_g1	0.00	0.00	0.00	0.00	0.00	0.00	0.00	0.00	0.00	0.00
TRINITY_DN387555_c1_g1	0.00	0.00	0.00	0.00	0.00	0.00	0.00	0.00	0.00	0.00
TRINITY_DN387556_c0_g1	0.00	11.28	0.00	0.00	0.00	0.00	0.00	0.00	0.00	8.56
TRINITY_DN387557_c0_g1	8.12	0.00	0.00	0.00	0.00	0.00	0.00	0.00	0.00	0.00
TRINITY_DN387557_c0_g2	0.00	0.00	0.00	0.00	0.00	0.00	0.00	0.00	0.00	11.33
TRINITY_DN387557_c1_g1	0.00	0.00	0.00	0.00	0.00	0.00	0.00	0.00	0.00	0.00
TRINITY_DN387557_c2_g1	6.23	3.40	0.00	0.00	3.27	0.00	7.46	0.00	2.98	0.00
TRINITY_DN387557_c3_g1	0.00	0.00	0.00	0.00	0.00	0.00	0.00	0.00	0.00	15.27
TRINITY_DN387557_c8_g1	0.00	0.00	0.00	0.00	0.00	0.00	0.00	0.00	0.00	0.00
TRINITY_DN387558_c0_g1	0.00	0.00	0.00	8.60	0.00	0.00	0.00	0.00	0.00	0.00
TRINITY_DN387559_c0_g1	0.00	0.00	0.00	0.00	0.00	0.00	0.00	0.00	0.00	0.00
TRINITY_DN38755_c0_g1	66.94	48.18	26.37	14.49	9.89	17.58	82.29	21.86	100.34	58.51
TRINITY_DN38755_c0_g2	85.23	81.30	69.37	68.62	47.92	60.69	81.71	28.25	212.82	145.78
TRINITY_DN38755_c1_g1	121.22	134.49	105.64	81.60	74.93	95.31	278.23	101.94	363.34	434.65
TRINITY_DN38755_c1_g2	83.62	161.13	32.45	77.66	56.99	44.97	110.51	52.55	198.92	142.83
TRINITY_DN38755_c1_g3	4.64	22.74	0.00	9.16	4.86	0.00	5.75	0.00	26.51	23.40
TRINITY_DN38755_c9_g1	0.00	0.00	0.00	0.00	0.00	6.25	0.00	0.00	0.00	0.00
TRINITY_DN387560_c0_g1	0.00	0.00	0.00	2.59	0.00	0.00	0.00	0.00	2.50	2.37
TRINITY_DN387560_c12_g1	0.00	0.00	0.00	0.00	0.00	0.00	0.00	0.00	0.00	0.00
TRINITY_DN387560_c1_g1	0.00	55.72	0.00	0.00	0.00	0.00	0.00	0.00	0.00	0.00
TRINITY_DN387560_c2_g1	0.00	0.00	0.00	0.00	0.00	0.00	0.00	0.00	12.86	0.00
TRINITY_DN387560_c2_g2	0.00	0.00	0.00	0.00	0.00	0.00	17.92	0.00	0.00	0.00
TRINITY_DN387560_c7_g1	0.00	0.00	0.00	0.00	0.00	0.00	0.00	0.00	0.00	0.00
TRINITY_DN387561_c0_g1	0.00	0.00	0.00	0.00	0.00	0.00	0.00	0.00	0.00	0.00
TRINITY_DN387562_c0_g1	0.00	0.00	0.00	0.00	0.00	0.00	0.00	0.00	0.00	0.00
TRINITY_DN387562_c2_g1	0.00	0.00	0.00	0.00	0.00	0.00	0.00	0.00	0.00	0.00
TRINITY_DN387563_c0_g1	0.00	0.00	0.00	0.00	0.00	0.00	0.00	0.00	11.93	0.00
TRINITY_DN387563_c0_g2	0.00	0.00	0.00	0.00	0.00	0.00	0.00	0.00	0.00	0.00
TRINITY_DN387564_c0_g2	0.00	0.00	0.00	0.00	0.00	0.00	0.00	0.00	11.74	0.00
TRINITY_DN387565_c2_g1	0.00	0.00	0.00	0.00	0.00	8.82	0.00	0.00	0.00	9.37
TRINITY_DN387565_c4_g1	0.00	0.00	0.00	0.00	0.00	0.00	0.00	0.00	0.00	0.00
TRINITY_DN387566_c0_g1	0.00	0.00	0.00	14.20	15.23	0.00	19.27	0.00	0.00	0.00
TRINITY_DN387566_c1_g1	0.00	0.00	0.00	0.00	0.00	0.00	0.00	0.00	0.00	0.00
TRINITY_DN387568_c0_g1	0.00	4.70	0.00	0.00	0.00	0.00	0.00	0.00	0.00	0.00
TRINITY_DN387569_c1_g1	0.00	0.00	0.00	0.00	0.00	0.00	0.00	0.00	0.00	14.36
TRINITY_DN38756_c0_g1	12.76	0.00	10.09	0.00	10.35	0.00	12.93	0.00	12.30	41.04
TRINITY_DN38756_c0_g2	0.00	0.00	0.00	0.00	0.00	0.00	0.00	0.00	0.00	0.00
TRINITY_DN38756_c1_g1	0.00	0.00	0.00	0.00	0.00	0.00	0.00	0.00	0.00	0.00
TRINITY_DN38756_c2_g1	0.00	4.67	0.00	0.00	0.00	0.00	0.00	0.00	0.00	7.60
TRINITY_DN38756_c4_g1	0.00	0.00	0.00	0.00	0.00	0.00	0.00	0.00	0.00	0.00
TRINITY_DN387570_c0_g1	13.25	0.00	0.00	0.00	0.00	0.00	0.00	0.00	0.00	0.00
TRINITY_DN387570_c0_g2	0.00	0.00	0.00	0.00	0.00	0.00	0.00	0.00	0.00	0.00
TRINITY_DN387572_c0_g1	0.00	0.00	0.00	0.00	0.00	0.00	0.00	0.00	0.00	0.00
TRINITY_DN387572_c2_g1	0.00	0.00	19.21	0.00	0.00	0.00	12.28	9.23	0.00	8.70
TRINITY_DN387573_c0_g1	0.00	0.00	0.00	0.00	0.00	0.00	0.00	0.00	0.00	0.00
TRINITY_DN387574_c0_g1	0.00	0.00	0.00	2.79	0.00	0.00	0.00	2.73	2.49	0.00
TRINITY_DN387574_c2_g1	0.00	0.00	0.00	0.00	0.00	0.00	0.00	0.00	0.00	0.00
TRINITY_DN387574_c4_g1	2.31	0.00	4.10	0.00	0.00	0.00	18.58	6.72	2.77	0.00
TRINITY_DN387574_c6_g1	0.00	0.00	6.31	15.29	0.00	0.00	0.77	0.00	8.65	0.00
TRINITY_DN387574_c7_g1	0.00	0.00	0.00	0.00	0.00	8.37	0.00	0.00	0.00	17.74
TRINITY_DN387576_c0_g1	0.00	0.00	0.00	0.00	0.00	0.00	28.54	0.00	0.00	0.00
TRINITY_DN387579_c0_g1	0.00	0.00	0.00	0.00	0.00	0.00	0.00	0.00	19.54	12.41
TRINITY_DN38757_c0_g1	0.00	0.00	0.00	0.00	0.00	0.00	0.00	0.00	0.00	0.00
TRINITY_DN38757_c0_g2	5.57	0.00	0.00	0.00	0.00	0.00	0.00	0.00	10.53	0.00
TRINITY_DN38757_c0_g3	0.00	0.00	0.00	0.00	0.00	0.00	0.00	0.00	0.00	0.00
TRINITY_DN38757_c1_g3	0.00	0.00	0.00	7.39	0.00	3.20	0.00	7.31	7.12	6.80
TRINITY_DN38757_c2_g1	0.00	0.00	0.00	0.00	0.00	0.00	0.00	0.00	0.00	0.00
TRINITY_DN38757_c3_g1	0.00	0.00	0.00	0.00	0.00	0.00	0.00	0.00	0.00	12.33
TRINITY_DN38757_c4_g1	0.00	0.00	0.00	0.00	0.00	0.00	0.00	0.00	0.00	0.00
TRINITY_DN387581_c1_g1	0.00	0.00	0.00	0.00	0.00	0.00	0.00	4.81	0.00	7.52
TRINITY_DN387582_c0_g1	0.00	0.00	0.00	0.00	0.00	0.00	0.00	0.00	0.00	0.00
TRINITY_DN387583_c0_g1	0.00	0.00	0.00	0.00	0.00	0.00	0.00	0.00	0.00	2.78
TRINITY_DN387585_c0_g1	0.00	0.00	0.00	0.00	0.00	0.00	4.46	0.00	0.00	0.00
TRINITY_DN387588_c0_g1	0.00	0.00	0.00	0.00	0.00	0.00	10.49	0.00	15.56	7.49
TRINITY_DN387589_c0_g1	7.31	0.00	7.31	0.00	0.00	0.00	0.00	3.58	6.99	6.67
TRINITY_DN38758_c0_g1	3.64	8.06	3.63	7.21	7.63	0.00	0.00	0.00	10.43	13.27
TRINITY_DN38758_c1_g1	0.00	0.00	0.00	0.00	0.00	14.67	13.99	0.00	0.00	0.00
TRINITY_DN387591_c0_g1	0.00	0.00	0.00	0.00	0.00	0.00	0.00	0.00	0.00	0.00
TRINITY_DN387592_c0_g1	0.00	0.00	0.00	0.00	0.00	0.00	0.00	0.00	0.00	0.00
TRINITY_DN387593_c0_g1	0.00	0.00	0.00	0.00	0.00	0.00	0.00	0.00	0.00	0.00
TRINITY_DN387593_c2_g1	0.00	0.00	0.00	0.00	0.00	0.00	0.00	0.00	0.00	17.84
TRINITY_DN387594_c0_g1	18.95	34.53	19.21	0.00	19.73	0.00	0.00	0.00	63.44	17.41
TRINITY_DN387594_c0_g2	0.00	0.00	0.00	0.00	0.00	0.00	0.00	0.00	0.00	0.00
TRINITY_DN387595_c1_g1	0.00	0.00	0.00	0.00	0.00	0.00	0.00	0.00	0.00	0.00
TRINITY_DN387595_c3_g1	0.00	0.00	0.00	0.00	0.00	0.00	0.00	0.00	0.00	0.00
TRINITY_DN387595_c5_g1	0.00	0.00	0.00	0.00	0.00	0.00	0.00	0.00	0.00	0.00
TRINITY_DN387596_c0_g1	16.36	0.00	16.55	0.00	0.00	0.00	0.00	0.00	15.75	0.00
TRINITY_DN387597_c0_g1	0.00	0.00	5.38	0.00	0.00	0.00	0.00	0.00	0.00	11.09
TRINITY_DN387597_c0_g2	0.00	0.00	0.00	0.00	0.00	0.00	0.00	0.00	0.00	0.00
TRINITY_DN387597_c0_g3	1.59	1.67	0.00	0.00	0.00	1.35	4.85	0.00	0.00	8.66
TRINITY_DN387597_c0_g4	0.00	6.66	0.00	0.00	0.00	0.00	0.00	0.00	0.00	9.98
TRINITY_DN387597_c2_g1	3.32	0.00	0.00	0.00	0.00	0.00	0.00	0.00	0.00	6.04
TRINITY_DN387597_c2_g2	0.00	0.00	0.00	0.00	0.00	0.00	0.00	0.00	0.00	4.60
TRINITY_DN387598_c0_g1	0.00	0.00	12.29	11.74	0.00	0.00	0.00	0.00	11.68	25.21
TRINITY_DN387599_c0_g1	19.35	0.00	39.19	0.00	0.00	0.00	0.00	0.00	0.00	0.00
TRINITY_DN38759_c0_g1	0.00	0.00	0.00	0.00	4.98	0.00	0.00	0.00	0.00	0.00
TRINITY_DN3875_c0_g1	0.00	0.00	0.00	0.00	0.00	0.00	11.06	0.00	4.94	0.00
TRINITY_DN3875_c0_g2	0.00	0.00	0.00	0.00	0.00	0.00	0.00	0.00	15.30	0.00
TRINITY_DN387601_c0_g1	21.29	0.00	0.00	0.00	0.00	0.00	0.00	0.00	0.00	0.00
TRINITY_DN387603_c0_g2	0.00	0.00	8.01	0.00	0.00	0.00	0.00	0.00	0.00	0.00
TRINITY_DN387603_c2_g1	0.00	0.00	0.00	0.00	0.00	0.00	0.00	0.00	0.00	0.00
TRINITY_DN387603_c4_g1	0.00	0.00	0.00	0.00	0.00	0.00	0.00	0.00	0.00	0.00
TRINITY_DN387603_c5_g1	15.66	0.00	15.80	0.00	0.00	0.00	0.00	0.00	75.21	0.00
TRINITY_DN387603_c8_g1	0.00	0.00	0.00	0.00	0.00	0.00	0.00	0.00	9.75	0.00
TRINITY_DN387603_c9_g1	14.46	0.00	0.00	14.22	0.00	0.00	0.00	0.00	20.66	33.20
TRINITY_DN387604_c1_g1	0.00	0.00	0.00	0.00	0.00	0.00	0.00	0.00	0.00	4.47
TRINITY_DN387606_c0_g1	0.00	0.00	0.00	0.00	0.00	0.00	0.00	0.00	0.00	0.00
TRINITY_DN387607_c0_g1	0.00	4.88	4.35	0.00	0.00	0.00	0.00	0.00	0.00	7.93
TRINITY_DN38760_c0_g1	0.00	0.00	0.00	0.00	0.00	0.00	0.00	0.00	0.00	0.00
TRINITY_DN38760_c0_g2	0.00	0.00	0.00	0.00	0.00	11.78	0.00	0.00	0.00	0.00
TRINITY_DN38760_c0_g3	0.00	0.00	0.00	0.00	0.00	0.00	0.00	0.00	0.00	0.00
TRINITY_DN38760_c0_g4	0.00	0.00	0.00	0.00	0.00	0.00	0.00	0.00	0.00	0.00
TRINITY_DN387611_c0_g1	0.00	0.00	0.00	0.00	0.00	0.00	0.00	0.00	0.00	0.00
TRINITY_DN387612_c0_g1	15.95	0.00	29.50	0.00	0.00	0.00	0.00	0.00	0.00	0.00
TRINITY_DN387612_c0_g2	25.11	0.00	0.00	35.57	0.00	7.28	0.00	0.00	15.81	15.40
TRINITY_DN387612_c0_g3	0.00	0.00	0.00	0.00	0.00	0.00	0.00	0.00	0.00	0.00
TRINITY_DN387616_c0_g1	0.00	0.00	0.00	0.00	0.00	5.80	0.00	0.00	0.00	3.09
TRINITY_DN387618_c0_g1	0.00	0.00	0.00	8.88	0.00	15.80	0.00	0.00	4.89	0.00
TRINITY_DN387619_c0_g1	0.00	0.00	0.00	0.00	0.00	0.00	0.00	0.00	0.00	26.20
TRINITY_DN38761_c0_g1	11.23	1.57	3.05	0.92	1.93	1.75	0.00	0.99	9.75	9.37
TRINITY_DN387620_c0_g1	0.00	0.00	0.00	0.00	0.00	0.00	8.39	0.00	0.00	4.33
TRINITY_DN387621_c0_g1	0.00	0.00	0.00	0.00	0.00	0.00	0.00	0.00	0.00	9.98
TRINITY_DN387622_c0_g1	14.99	0.00	0.00	0.00	0.00	0.00	0.00	0.00	0.00	0.00
TRINITY_DN387622_c1_g1	0.00	0.00	0.00	0.00	0.00	0.00	0.00	0.00	0.00	0.00
TRINITY_DN387622_c5_g1	0.00	0.00	5.53	0.00	0.00	4.76	0.00	0.00	0.00	0.00
TRINITY_DN387622_c6_g1	0.00	0.00	0.00	0.00	0.00	0.00	0.00	0.00	0.00	0.00
TRINITY_DN387623_c0_g1	0.00	0.00	0.00	0.00	0.00	0.00	0.00	0.00	0.00	0.00
TRINITY_DN387623_c1_g1	0.00	0.00	0.00	0.00	8.57	0.00	0.00	0.00	5.22	3.15
TRINITY_DN387623_c3_g1	0.00	0.00	0.00	0.00	5.15	0.00	0.00	0.00	0.00	0.00
TRINITY_DN387623_c4_g1	0.00	6.78	0.00	17.21	0.00	0.00	0.00	0.00	5.54	0.00
TRINITY_DN387624_c0_g1	3.17	1.66	3.15	3.18	5.03	0.00	1.82	0.00	0.00	8.64
TRINITY_DN387625_c0_g1	0.00	0.00	0.00	0.00	0.00	0.00	0.00	0.00	0.00	19.00
TRINITY_DN387625_c1_g1	0.00	0.00	0.00	0.00	0.00	0.00	0.00	0.00	0.00	0.00
TRINITY_DN387626_c0_g1	0.00	23.02	0.00	0.00	0.00	0.00	0.00	0.00	0.00	0.00
TRINITY_DN387626_c0_g2	0.00	0.00	0.00	0.00	0.00	0.00	7.14	0.00	0.00	0.00
TRINITY_DN387626_c1_g1	0.00	0.00	0.00	0.00	0.00	0.00	0.00	0.00	0.00	0.00
TRINITY_DN387627_c1_g1	0.00	7.68	0.00	0.00	0.00	0.00	0.00	0.00	0.00	12.04
TRINITY_DN387627_c2_g1	0.00	0.00	0.00	0.00	0.00	0.00	0.00	8.55	0.00	0.00
TRINITY_DN387629_c0_g1	0.00	0.00	8.69	0.00	4.54	7.45	5.33	0.00	0.00	16.54
TRINITY_DN38762_c0_g1	0.00	15.54	7.82	0.00	0.00	0.00	0.00	0.00	0.00	0.00
TRINITY_DN38762_c0_g2	0.00	0.00	0.00	0.00	0.00	0.00	0.00	0.00	0.00	0.00
TRINITY_DN387630_c0_g1	0.00	0.00	0.00	0.00	22.31	9.28	0.00	0.00	0.00	0.00
TRINITY_DN387631_c0_g1	6.18	0.00	12.48	0.00	0.00	5.38	0.00	0.00	0.00	17.74
TRINITY_DN387631_c2_g1	0.00	0.00	0.00	0.00	0.00	0.00	0.00	0.00	0.00	0.00
TRINITY_DN387632_c0_g1	0.00	0.00	0.00	0.00	0.00	0.00	0.00	0.00	0.00	2.96
TRINITY_DN387632_c0_g2	0.00	0.00	4.07	0.00	0.00	0.00	0.00	0.00	12.06	1.19
TRINITY_DN387632_c2_g1	0.00	0.00	0.00	0.00	0.00	0.00	0.00	10.14	0.00	19.26
TRINITY_DN387633_c0_g1	0.00	0.00	0.00	0.00	0.00	0.00	0.00	0.00	0.00	4.84
TRINITY_DN387633_c1_g1	0.00	0.00	0.00	0.00	0.00	0.00	0.00	0.00	8.90	8.56
TRINITY_DN387634_c0_g1	0.00	0.00	0.00	0.00	0.00	0.00	0.00	0.00	0.00	9.22
TRINITY_DN387635_c0_g1	0.00	0.00	0.00	0.00	0.00	0.00	0.00	0.00	0.00	0.00
TRINITY_DN387635_c1_g1	0.00	4.23	0.00	0.00	0.00	0.00	0.00	1.93	5.80	0.00
TRINITY_DN387636_c1_g1	0.00	0.00	0.00	0.00	0.00	3.97	0.00	0.00	0.00	4.22
TRINITY_DN387637_c0_g1	0.00	0.00	0.00	0.00	0.00	0.00	0.00	0.00	0.00	0.00
TRINITY_DN387639_c0_g2	2.28	0.00	0.00	0.00	0.00	0.00	0.00	0.00	4.40	0.00
TRINITY_DN387639_c1_g1	0.00	0.00	0.00	0.00	0.00	0.00	0.00	0.00	0.00	0.00
TRINITY_DN387639_c2_g1	0.00	0.00	0.00	0.00	0.00	0.00	0.00	0.00	0.00	0.00
TRINITY_DN387639_c4_g1	0.00	0.00	0.00	0.00	0.00	0.00	0.00	0.00	0.00	0.00
TRINITY_DN38763_c0_g1	0.00	0.00	0.00	0.00	0.00	0.00	0.00	0.00	0.00	0.00
TRINITY_DN38763_c0_g2	0.00	0.00	0.00	0.00	0.00	0.00	0.00	0.00	0.00	0.00
TRINITY_DN387640_c0_g1	3.76	0.00	0.00	0.00	0.00	0.00	4.57	0.00	0.00	0.00
TRINITY_DN387644_c0_g1	0.00	0.00	0.00	0.00	0.00	0.00	0.00	0.00	0.00	0.00
TRINITY_DN387645_c0_g1	0.00	0.00	0.00	0.00	4.78	3.93	0.00	0.00	0.00	0.00
TRINITY_DN387645_c0_g2	0.00	0.00	0.00	0.00	0.00	0.00	0.00	0.00	0.00	0.00
TRINITY_DN387646_c0_g1	0.00	0.00	0.00	0.00	0.00	0.00	0.00	0.00	0.00	0.00
TRINITY_DN387646_c1_g1	0.00	2.25	0.00	0.00	0.00	0.00	0.00	0.00	0.00	0.00
TRINITY_DN387647_c0_g1	0.00	0.00	0.00	0.00	0.00	0.00	0.00	0.00	0.00	0.00
TRINITY_DN387648_c0_g1	0.00	0.00	0.00	0.00	0.00	0.00	0.00	0.00	0.00	0.00
TRINITY_DN387648_c3_g1	0.00	0.00	13.75	0.00	0.00	0.00	0.00	12.94	26.16	0.00
TRINITY_DN387648_c4_g1	0.00	19.23	0.00	0.00	0.00	0.00	0.00	0.00	0.00	22.12
TRINITY_DN387649_c0_g1	4.56	4.88	4.54	0.00	0.00	0.00	0.00	0.00	2.20	6.22
TRINITY_DN387649_c2_g1	0.00	0.00	0.00	0.00	0.00	0.00	0.00	0.00	0.00	0.00
TRINITY_DN38764_c0_g1	0.00	0.00	0.00	0.00	0.00	26.29	0.00	0.00	0.00	20.47
TRINITY_DN38764_c0_g2	0.00	0.00	0.00	0.00	0.00	0.00	0.00	0.00	0.00	0.00
TRINITY_DN38764_c0_g3	0.00	1.46	0.00	0.00	0.00	0.00	1.56	0.00	0.00	0.00
TRINITY_DN387652_c0_g1	0.00	0.00	0.00	0.00	0.00	0.00	0.00	0.00	34.28	0.00
TRINITY_DN387652_c3_g1	0.00	0.00	0.00	0.00	0.00	14.89	0.00	0.00	0.00	0.00
TRINITY_DN387655_c0_g1	0.00	0.00	0.00	0.00	0.00	0.00	0.00	0.00	0.00	0.00
TRINITY_DN387655_c1_g1	0.00	25.87	0.00	0.00	0.00	0.00	0.00	0.00	10.13	19.49
TRINITY_DN387656_c0_g1	0.00	0.00	0.00	0.00	0.00	0.00	0.00	0.00	0.00	0.00
TRINITY_DN387656_c1_g1	0.00	0.00	0.00	0.00	0.00	0.00	0.00	0.00	10.07	0.00
TRINITY_DN387657_c0_g1	0.00	0.00	0.00	0.00	0.00	0.00	0.00	0.00	0.00	15.92
TRINITY_DN38765_c0_g1	26.87	23.76	0.00	13.19	0.00	0.00	8.53	0.00	25.66	0.00
TRINITY_DN38765_c1_g1	7.83	0.00	0.00	0.00	0.00	0.00	0.00	0.00	0.00	0.00
TRINITY_DN38765_c2_g1	0.00	0.00	9.78	0.00	0.00	16.73	12.51	0.00	0.00	0.00
TRINITY_DN38765_c5_g1	6.40	3.50	0.00	6.35	3.36	13.69	3.84	0.00	21.43	23.31
TRINITY_DN38765_c8_g1	0.00	0.00	0.00	0.00	0.00	0.00	0.00	0.00	0.00	0.00
TRINITY_DN387660_c0_g1	0.00	0.00	0.00	0.00	0.00	0.00	0.00	2.74	5.40	2.56
TRINITY_DN387660_c1_g1	0.00	0.00	0.00	0.00	0.00	0.00	0.00	0.00	0.00	0.00
TRINITY_DN387661_c0_g1	4.67	0.00	0.00	0.00	0.00	0.00	1.78	1.76	0.00	2.83
TRINITY_DN387661_c2_g1	0.00	0.00	0.00	0.00	0.00	0.00	0.00	8.50	0.00	0.00
TRINITY_DN387662_c0_g1	0.00	0.00	0.00	6.88	0.00	5.19	0.00	0.00	0.00	0.00
TRINITY_DN387663_c0_g1	0.00	0.00	0.00	0.00	0.00	0.00	0.00	0.00	0.00	6.10
TRINITY_DN387664_c0_g1	0.00	19.14	16.07	0.00	0.00	0.00	0.00	15.01	0.00	0.00
TRINITY_DN387665_c0_g1	0.00	0.00	0.00	0.00	0.00	0.00	0.00	0.00	0.00	0.00
TRINITY_DN387667_c0_g2	2.01	2.42	0.00	0.00	2.12	1.52	4.66	0.00	1.75	3.56
TRINITY_DN387667_c0_g3	0.00	0.00	0.00	3.58	0.00	0.00	0.00	0.00	6.34	23.09
TRINITY_DN387667_c0_g4	0.00	0.00	11.42	0.00	0.00	0.00	0.00	0.00	0.00	0.00
TRINITY_DN387667_c1_g1	0.00	0.00	0.00	0.00	0.00	0.00	0.00	8.74	0.00	6.70
TRINITY_DN387667_c2_g1	0.00	12.28	0.00	0.00	0.00	0.00	0.00	0.00	0.00	0.00
TRINITY_DN387667_c3_g1	0.00	0.00	0.00	0.00	0.00	0.00	0.00	0.00	0.00	11.13
TRINITY_DN387668_c0_g1	1.26	1.31	0.00	0.00	0.00	1.07	2.85	0.00	2.45	4.56
TRINITY_DN387669_c0_g1	0.00	0.00	0.00	0.00	0.00	0.00	0.00	0.00	15.43	0.00
TRINITY_DN38766_c1_g3	0.00	0.00	0.00	0.00	0.00	0.00	0.00	0.00	4.49	0.00
TRINITY_DN38766_c6_g1	0.00	5.31	0.00	0.00	0.00	0.00	0.00	0.00	6.09	11.40
TRINITY_DN387671_c0_g1	0.00	1.35	0.00	0.00	0.00	1.10	2.49	0.00	0.00	2.36
TRINITY_DN387672_c0_g1	0.00	15.93	0.00	0.00	0.00	0.00	0.00	0.00	12.57	23.91
TRINITY_DN387672_c0_g2	0.00	0.00	0.00	0.00	0.00	0.00	0.00	0.00	4.39	0.00
TRINITY_DN387674_c0_g1	0.00	0.00	0.00	0.00	0.00	0.00	0.00	0.00	0.00	8.42
TRINITY_DN387674_c1_g1	0.00	0.00	0.00	0.00	0.00	0.00	0.00	0.00	2.79	0.00
TRINITY_DN387674_c1_g2	0.00	0.00	0.00	0.00	0.00	0.00	0.00	0.00	0.00	0.00
TRINITY_DN387676_c0_g1	0.00	4.42	0.00	0.00	0.00	0.00	0.00	0.00	0.00	7.24
TRINITY_DN387677_c0_g1	0.00	0.00	0.00	0.00	0.00	0.00	0.00	0.00	0.00	0.00
TRINITY_DN387678_c0_g1	0.00	0.00	0.00	0.00	0.00	0.00	0.00	0.00	66.75	15.65
TRINITY_DN387678_c1_g1	0.00	0.00	0.00	0.00	0.00	0.00	0.00	0.00	0.00	27.53
TRINITY_DN387678_c2_g1	0.00	0.00	0.00	0.00	0.00	0.00	0.00	0.00	0.00	0.00
TRINITY_DN387679_c0_g2	0.00	0.00	0.00	0.00	15.22	0.00	0.00	0.00	0.00	0.00
TRINITY_DN38767_c0_g1	8.33	13.26	4.72	48.00	0.00	0.00	34.86	0.00	33.05	15.51
TRINITY_DN387681_c0_g1	0.00	0.00	0.00	0.00	0.00	0.00	0.00	0.00	0.00	0.00
TRINITY_DN387681_c0_g2	0.00	0.00	0.00	9.03	0.00	0.00	0.00	0.00	0.00	0.00
TRINITY_DN387681_c1_g1	15.52	0.00	15.66	0.00	0.00	0.00	0.00	0.00	0.00	28.26
TRINITY_DN387682_c0_g1	0.00	0.00	0.00	0.00	0.00	0.00	0.00	0.00	0.00	15.51
TRINITY_DN387683_c0_g1	0.00	0.00	0.00	0.00	0.00	0.00	0.00	0.00	0.00	0.00
TRINITY_DN387684_c0_g1	0.00	0.00	0.00	0.00	0.00	3.51	0.00	0.00	0.00	0.00
TRINITY_DN387685_c0_g1	0.00	0.00	0.00	0.00	0.00	0.00	0.00	0.00	3.80	0.00
TRINITY_DN387685_c1_g1	0.00	0.00	0.00	0.00	6.32	0.00	0.00	0.00	0.00	5.57
TRINITY_DN387687_c0_g1	0.00	0.00	1.78	0.00	3.78	0.00	4.12	0.00	0.00	4.00
TRINITY_DN387687_c0_g2	0.00	0.00	0.00	0.00	0.00	0.00	0.00	0.00	6.40	4.69
TRINITY_DN387687_c1_g1	0.00	0.00	0.00	0.00	0.00	0.00	0.00	0.00	0.00	0.00
TRINITY_DN387688_c0_g1	6.22	0.00	7.93	5.29	0.00	0.00	9.42	2.58	3.76	4.83
TRINITY_DN387688_c0_g2	0.00	0.00	0.00	0.00	0.00	0.00	0.00	0.00	0.00	0.00
TRINITY_DN387688_c0_g3	0.00	0.00	0.00	0.00	0.00	0.00	0.00	0.00	0.00	0.00
TRINITY_DN387688_c1_g1	0.00	0.00	6.85	0.00	0.00	0.00	0.00	0.00	0.00	24.93
TRINITY_DN387688_c3_g1	4.09	4.59	0.00	0.00	0.00	3.52	0.00	0.00	0.00	0.00
TRINITY_DN387688_c4_g1	0.00	0.00	0.00	0.00	0.00	0.00	0.00	0.00	0.00	0.00
TRINITY_DN387688_c5_g1	0.00	0.00	0.00	0.00	0.00	0.00	0.00	0.00	0.00	0.00
TRINITY_DN387688_c6_g1	0.00	0.00	0.00	0.00	0.00	0.00	0.00	0.00	5.01	0.00
TRINITY_DN387688_c7_g1	0.00	0.00	0.00	0.00	0.00	0.00	0.00	0.00	0.00	0.00
TRINITY_DN38768_c0_g1	0.00	11.36	0.00	6.26	0.00	0.00	0.00	8.42	0.00	0.00
TRINITY_DN38768_c0_g2	0.00	22.97	0.00	0.00	0.00	0.00	0.00	0.00	0.00	0.00
TRINITY_DN387690_c0_g1	0.00	0.00	0.00	0.00	0.00	0.00	0.00	0.00	0.00	0.00
TRINITY_DN387691_c0_g1	0.00	0.00	0.00	0.00	0.00	0.00	0.00	0.00	0.00	0.00
TRINITY_DN387692_c0_g1	0.00	0.00	0.00	0.00	0.00	0.00	0.00	0.00	0.00	0.00
TRINITY_DN387693_c0_g1	0.00	59.38	25.69	0.00	0.00	0.00	0.00	0.00	31.77	0.00
TRINITY_DN387693_c1_g1	0.00	0.00	0.00	0.00	0.00	0.00	0.00	0.00	0.00	0.00
TRINITY_DN387693_c1_g2	0.00	0.00	0.00	0.00	0.00	0.00	0.00	0.00	0.00	0.00
TRINITY_DN387694_c0_g1	0.00	0.00	0.00	0.00	0.00	0.00	0.00	0.00	4.51	0.00
TRINITY_DN387695_c0_g1	0.00	0.00	0.00	0.00	0.00	0.00	0.00	0.00	0.00	0.00
TRINITY_DN387696_c0_g1	0.00	40.48	0.00	0.00	0.00	7.36	0.00	0.00	0.00	0.00
TRINITY_DN387696_c2_g1	0.00	0.00	0.00	0.00	0.00	0.00	0.00	0.00	0.00	9.69
TRINITY_DN387696_c3_g1	0.00	0.00	0.00	0.00	0.00	0.00	0.00	30.30	0.00	14.60
TRINITY_DN387696_c4_g1	0.00	0.00	0.00	0.00	0.00	0.00	0.00	0.00	14.03	0.00
TRINITY_DN387697_c0_g1	0.00	0.00	0.00	0.00	0.00	0.00	0.00	0.00	0.00	0.00
TRINITY_DN387697_c0_g2	0.00	4.31	0.00	0.00	2.14	0.00	7.07	1.97	3.93	3.69
TRINITY_DN387697_c2_g1	0.00	0.00	0.00	0.00	0.00	3.10	0.00	0.00	0.00	13.20
TRINITY_DN387699_c0_g1	69.89	0.00	0.00	0.00	7.79	0.00	28.69	0.00	7.13	22.34
TRINITY_DN387699_c0_g2	0.00	22.97	0.00	0.00	18.90	26.70	20.58	0.00	32.61	28.73
TRINITY_DN387699_c1_g1	0.00	9.95	0.00	0.00	8.62	0.00	0.00	0.00	7.90	22.86
TRINITY_DN387699_c2_g1	0.00	0.00	18.12	0.00	0.00	0.00	0.00	0.00	0.00	0.00
TRINITY_DN38769_c0_g1	0.00	0.00	0.00	0.00	0.00	0.00	0.00	0.00	37.40	9.09
TRINITY_DN3876_c0_g1	65.38	99.22	77.29	80.58	56.46	32.18	155.84	32.75	177.64	461.30
TRINITY_DN3876_c1_g1	7.10	0.00	20.51	0.00	0.00	9.31	24.10	0.00	18.89	50.32
TRINITY_DN3876_c2_g1	0.00	0.00	0.00	0.00	0.00	0.00	0.00	18.20	0.00	0.00
TRINITY_DN3876_c2_g2	0.00	0.00	0.00	0.00	5.03	8.28	0.00	0.00	0.00	0.00
TRINITY_DN387700_c0_g1	0.00	0.00	0.00	0.00	0.00	0.00	0.00	0.00	3.93	3.77
TRINITY_DN387701_c0_g1	0.00	0.00	6.17	0.00	0.00	0.00	3.71	0.00	0.00	2.82
TRINITY_DN387702_c0_g1	0.00	0.00	0.00	0.00	0.00	0.00	0.00	0.00	0.00	0.00
TRINITY_DN387702_c3_g1	7.16	16.99	0.00	14.08	0.00	6.23	36.53	28.25	6.82	6.58
TRINITY_DN387702_c4_g1	0.00	0.00	0.00	29.23	0.00	0.00	0.00	0.00	19.14	18.39
TRINITY_DN387702_c5_g1	0.00	0.00	0.00	0.00	0.00	10.63	0.00	0.00	0.00	0.00
TRINITY_DN387703_c0_g1	0.00	3.90	0.00	3.50	0.00	0.00	0.00	0.00	0.00	3.22
TRINITY_DN387705_c0_g1	0.00	0.00	0.00	0.00	0.00	0.00	0.00	0.00	0.00	0.00
TRINITY_DN387706_c1_g1	0.00	0.00	0.00	0.00	0.00	0.00	0.00	0.00	0.00	0.00
TRINITY_DN387707_c0_g1	0.00	13.25	0.00	0.00	0.00	0.00	7.18	0.00	0.00	0.00
TRINITY_DN387707_c1_g1	0.00	0.00	0.00	0.00	0.00	0.00	0.00	0.00	0.00	5.53
TRINITY_DN387707_c2_g1	0.00	6.29	0.00	0.00	0.00	0.00	0.00	0.00	0.00	0.00
TRINITY_DN387708_c0_g1	0.00	0.00	0.00	0.00	7.94	6.64	0.00	0.00	7.27	0.00
TRINITY_DN387709_c0_g1	0.00	0.00	24.41	0.00	0.00	0.00	0.00	0.00	0.00	0.00
TRINITY_DN387709_c3_g1	5.21	5.95	0.00	0.00	0.00	0.00	0.00	0.00	0.00	23.84
TRINITY_DN387709_c5_g1	0.00	0.00	0.00	0.00	0.00	0.00	0.00	0.00	0.00	17.67
TRINITY_DN387709_c6_g1	0.00	0.00	0.00	0.00	0.00	0.00	0.00	0.00	0.00	0.00
TRINITY_DN387709_c6_g2	0.00	17.55	0.00	0.00	0.00	0.00	0.00	0.00	0.00	0.00
TRINITY_DN387709_c7_g1	0.00	0.00	0.00	0.00	0.00	5.75	0.00	0.00	0.00	0.00
TRINITY_DN38770_c0_g1	0.00	0.00	0.00	0.00	0.00	0.00	21.33	0.00	15.76	0.00
TRINITY_DN38770_c1_g1	0.00	0.00	0.00	0.00	0.00	0.00	0.00	0.00	0.00	5.56
TRINITY_DN38770_c2_g1	16.48	29.66	0.00	0.00	0.00	0.00	0.01	0.00	0.04	0.00
TRINITY_DN38770_c6_g1	0.00	0.00	0.00	0.00	0.00	0.00	0.00	0.00	0.00	12.81
TRINITY_DN387710_c0_g1	0.00	0.00	7.58	0.00	0.00	0.00	0.00	0.00	0.00	0.00
TRINITY_DN387710_c0_g2	2.58	2.78	5.14	2.57	0.00	0.00	6.09	2.51	0.00	9.71
TRINITY_DN387710_c3_g1	0.00	0.00	0.00	0.00	0.00	0.00	0.00	0.00	0.00	0.00
TRINITY_DN387710_c4_g1	0.00	0.00	0.00	0.00	0.00	0.00	0.00	0.00	0.00	15.95
TRINITY_DN387710_c5_g1	0.00	0.00	0.00	0.00	0.00	0.00	0.00	0.00	0.00	0.00
TRINITY_DN387710_c6_g1	0.00	0.00	0.00	0.00	0.00	0.00	0.00	0.00	14.03	0.00
TRINITY_DN387710_c7_g1	0.00	0.00	0.00	0.00	8.32	0.00	20.53	0.00	0.00	7.34
TRINITY_DN387711_c2_g1	0.00	0.00	0.00	0.00	0.00	0.00	0.00	0.00	0.00	0.00
TRINITY_DN387712_c0_g1	0.00	0.00	0.00	10.42	0.00	0.00	13.98	0.00	0.00	0.00
TRINITY_DN387713_c0_g1	0.00	0.00	0.00	7.38	0.00	0.00	0.00	0.00	0.00	6.90
TRINITY_DN387713_c1_g1	0.00	0.00	0.00	0.00	0.00	0.00	0.00	0.00	0.00	0.00
TRINITY_DN387714_c0_g1	0.20	6.15	4.77	0.00	0.00	0.00	0.00	0.00	0.00	8.71
TRINITY_DN387714_c1_g1	4.56	4.63	0.00	0.00	2.45	0.00	0.00	0.00	4.49	5.45
TRINITY_DN387716_c0_g1	0.00	0.00	0.00	0.00	0.00	0.00	0.00	0.00	0.00	0.00
TRINITY_DN387717_c0_g1	0.00	0.00	0.00	0.00	0.00	0.00	0.00	0.00	0.00	0.00
TRINITY_DN387717_c0_g2	1.77	3.74	3.52	5.33	0.00	0.00	4.09	1.72	3.44	6.45
TRINITY_DN387717_c1_g1	0.00	0.00	0.00	0.00	0.00	0.00	0.00	0.00	0.00	3.42
TRINITY_DN387717_c1_g2	0.00	0.00	0.00	0.00	0.00	0.00	0.00	0.00	0.00	32.76
TRINITY_DN387717_c2_g1	0.00	0.00	0.00	0.00	15.90	0.00	0.00	0.00	0.00	0.00
TRINITY_DN387717_c3_g1	0.00	0.00	0.00	0.00	10.60	0.00	13.27	0.00	0.00	0.00
TRINITY_DN387717_c5_g1	3.20	0.00	0.00	0.00	0.00	2.74	23.02	0.00	3.06	8.74
TRINITY_DN387718_c0_g1	0.00	0.00	0.00	0.00	0.00	0.00	0.00	0.00	0.00	6.83
TRINITY_DN387718_c2_g1	0.00	0.00	0.00	1.17	0.00	0.00	0.00	0.00	0.00	4.22
TRINITY_DN387718_c3_g1	3.32	3.64	0.00	0.00	0.00	0.00	0.00	0.00	0.00	3.02
TRINITY_DN387718_c4_g1	0.00	0.00	0.00	0.00	0.00	0.00	0.00	0.00	0.00	2.34
TRINITY_DN387719_c0_g1	0.00	0.00	0.00	8.22	0.00	0.00	0.00	0.00	7.92	7.60
TRINITY_DN38771_c0_g1	0.00	0.00	0.00	0.00	0.00	0.00	0.00	0.00	0.00	0.00
TRINITY_DN387720_c0_g1	0.00	0.00	0.00	0.00	0.00	0.00	0.00	0.00	0.00	0.00
TRINITY_DN387720_c1_g1	0.00	0.00	0.00	0.00	0.00	0.00	0.00	0.00	0.00	0.00
TRINITY_DN387722_c0_g1	0.00	0.00	0.00	0.00	0.00	0.00	0.00	0.00	0.00	0.00
TRINITY_DN387724_c0_g2	4.17	1.45	0.00	4.19	1.47	0.00	0.00	0.00	0.00	1.26
TRINITY_DN387725_c0_g1	0.00	0.00	0.00	0.00	0.00	0.00	0.00	0.00	0.00	0.00
TRINITY_DN387725_c0_g2	0.00	0.00	0.00	0.00	0.00	0.00	0.00	0.00	0.00	0.00
TRINITY_DN387726_c0_g1	16.49	0.00	16.69	0.00	0.00	0.00	42.89	0.00	15.89	0.00
TRINITY_DN387728_c0_g1	0.00	0.00	0.00	0.00	0.00	0.00	0.00	0.00	0.00	0.00
TRINITY_DN387728_c1_g1	0.00	0.00	0.00	0.00	0.00	0.00	0.00	0.00	0.00	0.00
TRINITY_DN38772_c0_g2	18.76	22.24	0.00	0.00	0.00	0.00	0.00	0.00	0.00	17.00
TRINITY_DN38772_c0_g3	0.00	12.51	0.00	19.95	0.00	15.43	31.42	9.96	9.81	0.00
TRINITY_DN38772_c1_g1	0.00	0.00	0.00	0.00	0.00	0.00	0.00	0.00	0.00	0.00
TRINITY_DN38772_c1_g2	0.00	0.00	0.00	0.00	0.00	0.00	0.00	0.00	30.33	14.36
TRINITY_DN387730_c0_g1	0.00	0.00	0.00	0.00	0.00	11.60	0.00	0.00	0.00	0.00
TRINITY_DN387731_c0_g1	0.00	44.78	0.00	0.00	0.00	0.00	0.00	0.00	0.00	0.00
TRINITY_DN387733_c0_g1	6.06	0.00	0.00	0.00	0.00	0.00	0.00	0.00	0.00	0.00
TRINITY_DN387733_c1_g1	10.34	0.00	0.00	0.00	0.00	0.00	0.00	0.00	0.00	19.00
TRINITY_DN387736_c0_g1	8.33	20.00	0.00	0.00	0.00	7.24	0.00	0.00	7.95	15.31
TRINITY_DN387737_c0_g1	0.00	0.00	0.00	7.38	0.00	0.00	0.00	0.00	0.00	41.40
TRINITY_DN387737_c0_g2	0.00	0.00	0.00	0.00	0.00	0.00	0.00	0.00	0.00	0.00
TRINITY_DN387737_c0_g3	0.00	0.00	16.39	0.00	0.00	0.00	0.00	0.00	0.00	0.00
TRINITY_DN387737_c2_g1	0.00	0.00	0.00	0.00	0.00	0.00	0.00	0.00	9.01	0.00
TRINITY_DN387738_c0_g1	32.17	0.00	0.00	46.16	0.00	0.00	0.00	0.00	15.43	29.20
TRINITY_DN387739_c1_g1	0.00	0.00	0.00	0.00	0.00	0.00	0.00	0.00	0.00	0.00
TRINITY_DN38773_c0_g1	11.25	0.00	3.75	2.83	0.00	2.43	4.55	0.00	15.85	12.93
TRINITY_DN38773_c1_g1	0.00	11.88	0.00	0.00	0.00	0.00	0.00	0.00	0.00	0.00
TRINITY_DN387740_c0_g1	0.00	0.00	0.00	0.00	0.00	0.00	0.00	0.00	0.00	16.06
TRINITY_DN387741_c0_g1	0.00	0.00	0.00	0.00	0.00	0.00	0.00	0.00	0.00	0.00
TRINITY_DN387742_c1_g1	0.00	0.00	0.00	0.00	0.00	0.00	0.00	0.00	0.00	0.00
TRINITY_DN387742_c1_g2	4.52	5.51	0.00	6.02	0.00	7.33	1.98	0.00	0.00	2.07
TRINITY_DN387742_c5_g1	0.00	0.00	0.00	0.00	0.00	0.00	0.00	14.78	0.00	0.00
TRINITY_DN387742_c6_g1	0.00	0.00	0.00	2.91	0.00	2.50	0.00	0.00	5.61	2.66
TRINITY_DN387742_c7_g1	1.09	1.13	1.08	0.00	0.00	0.00	1.23	1.05	1.13	0.99
TRINITY_DN387742_c9_g1	0.00	0.00	0.00	16.34	0.00	0.00	0.00	0.00	16.52	0.00
TRINITY_DN387743_c0_g1	0.00	0.00	0.00	0.00	0.00	0.00	0.00	0.00	0.00	9.98
TRINITY_DN387743_c0_g2	0.00	0.00	0.00	0.00	0.00	0.00	0.00	0.00	5.87	5.69
TRINITY_DN387743_c1_g1	0.00	0.00	0.00	0.00	22.31	0.00	0.00	0.00	0.00	0.00
TRINITY_DN387744_c0_g1	0.00	0.00	0.00	0.00	0.00	0.00	0.00	0.00	0.00	39.30
TRINITY_DN387744_c1_g1	0.00	0.00	0.00	0.00	0.00	0.00	0.00	0.00	0.00	0.00
TRINITY_DN387745_c1_g1	0.00	0.00	0.00	0.00	0.00	0.00	46.81	0.00	0.00	0.00
TRINITY_DN387748_c0_g1	6.94	0.00	0.00	0.00	0.00	0.00	0.00	0.00	0.00	0.00
TRINITY_DN38774_c0_g1	0.00	0.00	0.00	0.00	0.00	0.00	0.00	0.00	10.07	0.00
TRINITY_DN38774_c1_g2	0.00	0.00	0.00	0.00	0.00	0.00	0.00	0.00	0.00	0.00
TRINITY_DN38774_c1_g3	0.00	0.00	1.64	1.68	0.00	0.00	0.00	0.53	0.54	0.00
TRINITY_DN38774_c5_g1	0.00	0.00	0.00	0.00	0.00	0.00	0.00	0.00	0.00	19.58
TRINITY_DN38774_c6_g1	5.05	0.00	0.00	0.00	0.00	0.00	0.00	0.00	2.43	2.30
TRINITY_DN38774_c7_g1	7.64	36.47	0.00	0.00	0.00	0.00	0.00	15.00	0.00	32.41
TRINITY_DN387750_c0_g1	0.00	0.00	0.00	0.00	0.00	0.00	0.00	0.00	0.00	13.54
TRINITY_DN387752_c0_g1	0.00	0.00	0.00	0.00	0.00	0.00	0.00	10.56	0.00	10.55
TRINITY_DN387752_c2_g1	0.00	0.00	0.00	0.00	0.00	0.00	0.00	0.00	9.22	8.87
TRINITY_DN387752_c6_g1	0.00	0.00	0.00	0.00	0.00	0.00	0.00	0.00	0.00	0.00
TRINITY_DN387753_c0_g1	0.00	0.00	0.00	0.00	0.00	0.00	0.00	0.00	0.00	0.00
TRINITY_DN387756_c0_g1	0.00	0.00	0.00	0.00	0.00	0.00	0.00	0.00	0.00	0.00
TRINITY_DN387757_c0_g1	0.00	11.83	4.19	0.00	0.00	0.00	10.26	0.00	7.97	0.00
TRINITY_DN387757_c0_g2	0.00	0.00	0.00	0.00	0.00	0.00	0.00	0.00	0.00	0.00
TRINITY_DN387757_c1_g1	0.00	0.00	0.00	0.00	0.00	0.00	0.00	0.00	0.00	0.00
TRINITY_DN387758_c0_g1	0.00	0.00	0.00	0.00	0.00	0.00	6.04	0.00	0.00	0.00
TRINITY_DN387758_c0_g2	0.00	0.00	6.11	0.00	0.00	0.00	0.00	0.00	1.98	1.86
TRINITY_DN38775_c0_g1	14.12	0.00	0.00	0.00	0.00	0.00	0.00	0.00	0.00	0.00
TRINITY_DN387760_c0_g1	0.00	0.00	0.00	0.00	16.59	0.00	0.00	0.00	0.00	0.00
TRINITY_DN387760_c0_g2	0.00	0.00	0.00	0.00	2.51	0.00	0.00	0.00	0.00	0.00
TRINITY_DN387763_c0_g1	5.27	0.00	0.00	0.00	4.27	8.92	9.17	11.58	45.18	35.33
TRINITY_DN387763_c1_g1	0.00	11.74	10.38	0.95	1.03	0.00	32.37	0.00	2.98	24.78
TRINITY_DN387763_c2_g1	0.00	0.00	0.00	0.00	0.00	0.00	13.02	9.72	0.00	0.00
TRINITY_DN387763_c3_g1	0.00	0.00	0.00	0.00	0.00	0.00	0.00	0.00	0.00	0.00
TRINITY_DN387764_c0_g1	0.00	0.00	0.00	0.00	0.00	0.00	0.00	0.00	0.00	0.00
TRINITY_DN387765_c1_g1	0.00	14.59	0.00	0.00	0.00	0.00	0.00	0.00	0.00	0.00
TRINITY_DN387765_c3_g1	12.13	0.00	0.00	6.37	0.00	5.64	8.22	0.00	0.00	5.97
TRINITY_DN387765_c4_g1	0.00	0.00	0.00	0.00	0.00	0.00	0.00	0.00	0.00	0.00
TRINITY_DN387765_c6_g1	11.42	0.00	0.00	0.00	0.00	0.00	0.00	0.00	0.00	0.00
TRINITY_DN387767_c0_g1	0.00	0.00	0.00	0.00	0.00	0.00	0.00	1.52	6.14	11.47
TRINITY_DN387768_c0_g1	0.00	0.00	0.00	0.00	0.00	0.00	0.00	0.00	0.00	6.19
TRINITY_DN387768_c0_g2	0.00	0.00	0.00	0.00	0.00	0.00	0.00	0.00	7.53	0.00
TRINITY_DN387769_c0_g1	0.00	0.00	0.00	0.00	0.00	0.00	0.00	0.00	0.00	0.00
TRINITY_DN38776_c0_g1	18.70	54.80	25.16	12.25	0.00	43.39	63.32	0.00	7.15	146.13
TRINITY_DN38776_c0_g2	0.00	0.00	0.00	0.00	0.00	0.00	0.00	0.00	0.00	0.00
TRINITY_DN38776_c0_g3	33.37	27.05	0.00	0.00	0.00	0.00	0.00	0.00	10.64	61.10
TRINITY_DN38776_c1_g1	6.75	0.00	0.00	0.00	0.00	0.00	0.00	0.00	6.41	0.00
TRINITY_DN387770_c0_g1	0.00	0.00	0.00	0.00	3.07	0.00	0.00	0.00	0.00	2.66
TRINITY_DN387771_c0_g1	0.00	0.00	0.00	0.00	0.00	0.00	0.00	0.00	20.70	0.00
TRINITY_DN387771_c1_g1	0.00	0.00	4.63	0.00	0.00	0.00	0.00	0.00	0.00	8.44
TRINITY_DN387771_c3_g1	0.00	0.00	0.00	0.00	0.00	0.00	0.00	0.00	0.00	0.00
TRINITY_DN387771_c4_g1	0.00	0.00	0.00	0.00	0.00	0.00	0.00	0.00	0.00	0.00
TRINITY_DN387771_c5_g1	0.00	0.00	0.00	0.00	0.00	15.71	0.00	0.00	28.26	0.00
TRINITY_DN387772_c0_g1	0.00	0.00	0.00	0.00	0.00	0.00	0.00	0.00	0.00	0.00
TRINITY_DN387773_c0_g1	0.00	0.00	0.00	0.00	0.00	0.00	0.00	0.00	0.00	7.22
TRINITY_DN387773_c1_g1	0.00	0.00	0.00	0.00	0.00	0.00	0.00	0.00	0.00	0.00
TRINITY_DN387774_c0_g1	6.03	2.53	0.00	7.11	0.00	13.54	2.76	0.00	13.13	15.44
TRINITY_DN387774_c1_g1	4.76	6.51	10.45	18.40	6.93	5.11	13.61	0.00	13.97	17.95
TRINITY_DN387774_c3_g1	1.49	3.11	0.00	5.97	6.28	1.27	3.40	2.87	15.32	25.65
TRINITY_DN387774_c5_g1	0.00	0.00	8.88	0.00	0.00	0.00	0.00	0.00	0.00	0.00
TRINITY_DN387775_c0_g1	10.75	0.00	0.00	0.00	0.00	9.28	0.00	0.00	0.00	9.85
TRINITY_DN387776_c0_g1	4.97	0.00	9.96	0.00	0.00	4.28	0.00	0.00	0.00	9.09
TRINITY_DN387778_c0_g1	0.00	0.00	0.00	0.00	0.00	0.00	0.00	0.00	14.03	0.00
TRINITY_DN387779_c1_g1	0.00	0.00	0.00	0.00	0.00	0.00	0.00	0.00	0.00	5.19
TRINITY_DN387779_c2_g1	0.00	0.00	0.00	0.00	0.00	0.00	0.00	0.00	0.00	0.00
TRINITY_DN38777_c0_g1	0.00	0.00	0.00	0.00	0.00	0.00	0.00	0.00	0.00	0.00
TRINITY_DN38777_c2_g1	0.00	0.00	0.00	0.00	0.00	0.00	0.00	0.00	0.00	0.00
TRINITY_DN387780_c0_g1	0.00	0.00	18.99	0.00	0.00	0.00	0.00	0.00	17.91	0.00
TRINITY_DN387781_c0_g1	0.00	9.43	7.97	0.00	0.00	0.00	0.00	0.00	14.99	0.00
TRINITY_DN387782_c0_g2	0.00	0.00	0.00	0.00	0.00	0.00	0.00	0.00	0.00	0.00
TRINITY_DN387786_c0_g1	0.00	0.00	0.00	0.00	0.00	0.00	0.00	0.00	0.00	0.00
TRINITY_DN387786_c1_g1	0.00	0.00	0.00	0.00	0.00	0.00	0.00	0.00	0.00	0.00
TRINITY_DN387787_c0_g2	9.32	0.00	0.00	0.00	0.00	0.00	0.00	0.00	0.00	0.00
TRINITY_DN387787_c1_g1	0.00	0.00	0.00	0.00	0.00	0.00	0.00	0.00	5.29	0.00
TRINITY_DN387788_c0_g1	2.59	2.79	3.82	0.00	2.73	0.00	0.00	0.00	0.00	14.13
TRINITY_DN387789_c1_g1	0.00	0.00	0.00	0.00	0.00	0.00	0.00	0.00	0.00	0.00
TRINITY_DN38778_c0_g1	7.42	19.49	32.05	0.00	3.89	5.70	9.00	6.58	29.41	16.17
TRINITY_DN38778_c0_g2	0.00	0.00	0.00	0.00	0.00	0.00	0.00	0.00	0.00	0.00
TRINITY_DN38778_c1_g1	53.77	13.08	21.79	0.00	0.00	0.00	0.00	0.00	0.00	20.95
TRINITY_DN387790_c0_g1	0.00	0.00	5.87	0.00	0.00	15.19	0.00	0.00	0.00	5.36
TRINITY_DN387790_c0_g2	0.00	0.00	0.00	5.12	0.00	0.00	0.00	0.00	0.00	0.00
TRINITY_DN387790_c10_g1	0.00	0.00	0.00	0.00	0.00	0.00	0.00	0.00	0.00	0.00
TRINITY_DN387790_c2_g1	4.58	0.00	0.00	0.00	0.00	0.00	0.00	0.00	0.00	4.19
TRINITY_DN387790_c2_g2	0.00	0.00	12.31	0.00	0.00	0.00	0.00	0.00	0.00	0.00
TRINITY_DN387790_c4_g1	0.00	0.00	0.00	0.00	0.00	0.00	0.00	0.00	2.62	0.00
TRINITY_DN387790_c6_g1	0.00	0.00	0.00	0.00	0.00	0.00	0.00	0.00	0.00	0.00
TRINITY_DN387790_c7_g1	0.00	0.00	0.00	0.00	0.00	0.00	0.00	0.00	0.00	0.00
TRINITY_DN387790_c8_g1	0.00	0.00	0.00	0.00	0.00	0.00	0.00	0.00	0.00	5.41
TRINITY_DN387791_c0_g1	0.00	0.00	8.31	0.00	0.00	7.13	0.00	0.00	7.82	22.60
TRINITY_DN387798_c0_g2	0.00	0.00	0.00	0.00	0.00	0.00	0.00	0.00	0.00	0.00
TRINITY_DN38779_c0_g1	165.11	158.50	99.93	65.85	86.82	73.58	181.66	47.59	312.91	322.90
TRINITY_DN38779_c0_g2	0.00	8.33	0.00	0.00	0.00	0.00	0.00	0.00	0.00	0.00
TRINITY_DN38779_c1_g1	0.00	0.00	0.00	0.00	0.00	1.09	2.77	0.00	0.00	0.00
TRINITY_DN38779_c2_g1	0.00	0.00	0.00	0.00	0.00	0.00	0.00	0.00	0.00	0.00
TRINITY_DN3877_c0_g1	0.00	9.08	0.00	0.00	13.74	16.58	0.00	0.00	5.52	0.00
TRINITY_DN3877_c0_g2	13.15	14.07	12.29	8.63	9.15	9.52	24.15	6.88	36.24	59.89
TRINITY_DN3877_c0_g4	9.85	0.00	0.00	0.00	0.00	0.00	0.00	0.00	0.00	0.00
TRINITY_DN3877_c1_g1	0.00	0.00	2.48	5.21	0.00	0.00	0.00	0.00	5.27	1.26
TRINITY_DN3877_c1_g2	0.00	0.00	0.00	0.00	18.73	0.00	0.00	0.00	0.00	0.00
TRINITY_DN3877_c3_g1	0.00	0.00	0.00	0.00	0.00	0.00	0.00	0.00	0.00	0.00
TRINITY_DN387800_c0_g1	0.00	7.72	0.00	0.00	0.00	5.72	0.00	0.00	6.24	18.14
TRINITY_DN387800_c1_g1	0.00	0.00	0.00	0.00	0.00	0.00	0.00	0.00	0.00	0.00
TRINITY_DN387802_c0_g1	0.00	0.00	0.00	0.00	0.00	1.82	0.00	0.00	2.06	3.87
TRINITY_DN387803_c0_g2	0.00	0.00	0.00	0.00	0.00	0.00	0.00	0.00	0.00	0.00
TRINITY_DN387804_c0_g1	5.09	5.81	0.00	0.00	0.00	0.00	0.00	0.00	0.00	0.00
TRINITY_DN387804_c0_g2	0.00	0.00	0.00	0.00	0.00	0.00	0.00	0.00	0.00	8.27
TRINITY_DN387806_c0_g1	0.00	0.00	0.00	0.00	0.00	0.00	0.00	0.00	16.20	0.00
TRINITY_DN387806_c0_g2	0.00	0.00	0.00	0.00	0.00	0.00	0.00	0.00	0.00	0.00
TRINITY_DN387807_c0_g1	0.00	0.00	0.00	0.00	0.00	0.00	0.00	0.00	0.00	0.00
TRINITY_DN387808_c0_g1	0.00	7.96	0.00	0.00	7.03	5.88	17.15	0.00	0.00	6.21
TRINITY_DN38780_c1_g1	0.00	0.00	0.00	0.00	0.00	0.00	0.00	0.00	0.00	0.00
TRINITY_DN387810_c0_g1	0.00	0.00	0.00	0.00	0.00	0.00	0.00	0.00	0.00	0.00
TRINITY_DN387811_c0_g1	15.81	0.00	0.00	0.00	11.74	0.00	14.98	0.00	10.87	20.93
TRINITY_DN387811_c0_g3	16.79	0.00	0.00	0.00	0.00	0.00	0.00	0.00	0.00	45.82
TRINITY_DN387812_c1_g1	0.00	0.00	0.00	0.00	0.00	0.00	0.00	8.11	0.00	0.00
TRINITY_DN387812_c2_g1	0.00	0.00	0.00	0.00	0.00	0.00	0.00	0.00	0.00	0.00
TRINITY_DN387812_c2_g2	0.00	0.00	0.00	0.00	0.00	0.00	0.00	0.00	0.00	0.00
TRINITY_DN387812_c2_g3	0.00	0.00	0.00	0.00	0.00	0.00	0.00	0.00	0.00	0.00
TRINITY_DN387814_c0_g1	0.00	0.00	0.00	0.00	0.00	0.00	0.00	0.00	0.00	0.00
TRINITY_DN387814_c2_g1	0.00	0.00	0.00	0.00	0.00	0.00	0.00	0.00	0.00	0.00
TRINITY_DN387814_c5_g1	0.00	0.00	0.00	0.00	0.00	0.00	0.00	0.00	0.00	0.00
TRINITY_DN387815_c0_g1	0.00	23.77	8.77	9.51	0.00	8.46	0.00	0.00	18.67	7.96
TRINITY_DN387816_c0_g1	0.00	8.50	0.00	0.00	0.00	0.00	0.00	0.00	0.00	9.91
TRINITY_DN387816_c1_g1	8.02	8.82	0.00	0.00	15.42	0.00	0.00	0.00	0.00	6.79
TRINITY_DN387816_c3_g1	0.00	0.00	0.00	0.00	0.00	0.00	0.00	0.00	0.00	0.00
TRINITY_DN387816_c4_g1	0.00	0.00	8.77	0.00	0.00	0.00	0.00	0.00	8.25	0.00
TRINITY_DN387817_c0_g1	3.26	6.62	0.00	0.00	0.00	0.00	0.00	0.00	0.00	0.00
TRINITY_DN387817_c1_g1	0.00	0.00	0.00	0.00	0.00	0.00	0.00	0.00	0.00	7.49
TRINITY_DN387817_c1_g2	0.00	0.00	0.00	0.00	0.00	0.00	0.00	0.00	0.00	0.00
TRINITY_DN387818_c0_g1	0.00	0.00	0.00	0.00	0.00	0.00	0.00	0.00	0.00	0.00
TRINITY_DN387819_c0_g1	0.00	0.00	0.00	0.00	0.00	0.00	0.00	0.00	2.78	7.90
TRINITY_DN387820_c0_g1	4.66	7.48	0.00	2.32	0.00	0.00	13.64	0.00	0.00	0.00
TRINITY_DN387820_c0_g2	3.57	0.00	0.00	0.00	0.00	0.00	4.32	0.00	0.00	0.00
TRINITY_DN387820_c1_g1	0.00	0.00	5.32	0.00	0.00	0.00	0.00	0.00	0.00	0.00
TRINITY_DN387822_c0_g1	0.00	0.00	0.00	0.00	4.94	0.00	5.85	0.00	4.49	8.65
TRINITY_DN387823_c0_g1	12.21	17.68	8.81	8.93	5.87	5.67	10.95	7.49	37.95	50.41
TRINITY_DN387823_c0_g2	0.00	0.00	0.00	0.00	0.00	0.00	5.80	0.00	0.00	0.00
TRINITY_DN387823_c1_g1	0.00	37.80	47.39	0.00	16.18	0.00	0.00	0.00	30.08	56.96
TRINITY_DN387825_c0_g1	0.00	0.00	0.00	0.00	0.00	0.00	0.00	0.00	0.00	0.00
TRINITY_DN387825_c2_g2	0.00	0.00	0.00	0.00	0.00	0.00	0.00	0.00	0.00	0.00
TRINITY_DN387825_c3_g1	0.00	0.00	0.00	0.00	0.00	0.00	0.00	0.00	0.00	0.00
TRINITY_DN387825_c4_g1	18.46	0.00	0.00	0.00	0.00	0.00	0.00	0.00	0.00	0.00
TRINITY_DN387825_c5_g1	0.00	0.00	0.00	0.00	0.00	0.00	0.00	0.00	0.00	0.00
TRINITY_DN387826_c0_g1	5.57	9.13	0.00	2.77	0.00	0.00	0.00	0.00	0.00	2.56
TRINITY_DN387827_c0_g1	0.00	3.09	0.00	2.84	3.00	0.00	10.18	0.00	0.00	7.79
TRINITY_DN387829_c0_g1	0.00	0.00	0.00	0.00	0.00	0.00	0.00	0.00	0.00	0.00
TRINITY_DN38782_c0_g1	0.00	0.00	0.00	0.00	0.00	0.00	0.00	0.00	0.00	0.00
TRINITY_DN38782_c0_g2	56.27	22.24	18.98	0.00	0.00	0.00	0.00	52.73	54.41	102.03
TRINITY_DN38782_c0_g3	0.00	0.00	0.00	0.00	0.00	0.00	0.00	0.00	0.00	0.00
TRINITY_DN38782_c0_g4	0.00	0.00	0.00	0.00	0.00	13.25	0.00	0.00	15.04	0.00
TRINITY_DN387830_c0_g1	0.00	0.00	0.00	0.00	0.00	0.00	0.00	0.00	0.00	12.58
TRINITY_DN387831_c0_g1	0.00	0.00	0.00	0.00	0.00	0.00	0.00	0.00	0.00	8.50
TRINITY_DN387832_c0_g1	0.00	0.00	0.00	0.00	0.00	0.00	0.00	0.00	0.00	0.00
TRINITY_DN387833_c0_g1	0.00	19.11	5.55	0.00	11.54	4.78	0.00	5.44	0.00	5.10
TRINITY_DN387833_c1_g1	3.09	12.73	3.83	10.91	4.91	5.25	7.78	2.23	9.85	27.38
TRINITY_DN387833_c4_g1	0.00	0.00	0.00	0.00	0.00	0.00	0.00	0.00	0.00	0.00
TRINITY_DN387833_c5_g1	9.15	0.00	0.00	0.00	0.00	0.00	0.00	0.00	0.00	0.00
TRINITY_DN387833_c6_g1	0.00	2.98	0.00	0.00	0.00	2.36	0.00	0.00	2.65	0.00
TRINITY_DN387835_c0_g1	0.00	0.00	0.00	0.00	0.00	0.00	0.00	0.00	0.00	0.00
TRINITY_DN387835_c0_g2	0.00	0.00	0.00	0.00	0.00	0.00	0.00	0.00	0.00	0.00
TRINITY_DN387836_c0_g1	0.00	0.00	0.00	0.00	0.00	0.00	0.00	0.00	0.00	0.00
TRINITY_DN387836_c0_g2	0.00	4.90	0.00	0.00	0.00	0.00	0.00	0.00	4.14	7.95
TRINITY_DN387836_c1_g1	0.00	0.00	0.00	0.00	14.76	0.00	0.00	0.00	0.00	0.00
TRINITY_DN387838_c0_g1	0.00	0.00	0.00	0.00	0.00	0.00	0.00	0.00	10.21	19.58
TRINITY_DN387838_c1_g1	0.00	0.00	0.00	0.00	10.87	0.00	0.00	0.00	0.00	0.00
TRINITY_DN38783_c0_g1	0.00	0.00	0.00	0.00	0.00	0.00	0.00	0.00	0.00	0.00
TRINITY_DN387840_c1_g1	0.00	0.00	0.00	0.00	0.00	0.00	0.00	0.00	0.00	0.00
TRINITY_DN387841_c0_g1	0.00	0.00	0.00	0.00	0.00	0.00	0.00	0.00	0.00	0.00
TRINITY_DN387842_c0_g1	14.99	54.31	60.45	43.27	15.48	38.17	39.20	0.00	57.56	40.98
TRINITY_DN387845_c0_g1	0.00	0.00	8.18	0.00	0.00	0.00	0.00	0.00	0.00	0.00
TRINITY_DN387845_c2_g1	0.00	0.00	0.00	0.00	0.00	50.89	0.00	0.00	14.39	0.00
TRINITY_DN387847_c0_g1	0.00	0.00	0.00	0.00	0.00	0.00	0.00	0.00	0.00	0.00
TRINITY_DN387847_c5_g1	1.95	0.00	1.93	0.00	0.00	0.00	0.00	0.00	0.00	3.54
TRINITY_DN387847_c6_g1	0.00	0.00	0.00	0.00	0.00	0.00	0.00	0.00	0.00	0.00
TRINITY_DN387847_c7_g1	0.00	0.00	0.00	0.00	4.10	0.00	9.55	0.00	0.00	3.57
TRINITY_DN387847_c9_g1	0.00	0.00	0.00	0.00	0.00	6.64	0.00	0.00	0.00	0.00
TRINITY_DN387848_c0_g1	0.00	0.00	0.00	0.00	0.00	0.00	0.00	0.00	0.00	0.00
TRINITY_DN387848_c2_g1	5.77	6.69	0.00	0.00	6.02	0.00	0.00	0.00	5.48	5.30
TRINITY_DN387848_c4_g1	0.00	0.00	0.00	0.00	0.00	0.00	0.00	0.00	0.00	0.00
TRINITY_DN387848_c6_g1	0.00	0.00	0.00	0.00	0.00	0.00	0.00	0.00	0.00	0.00
TRINITY_DN387849_c0_g1	10.57	0.00	0.00	0.00	0.00	0.00	0.00	0.00	0.00	0.00
TRINITY_DN387849_c1_g1	2.53	0.00	0.00	0.00	0.00	1.08	0.00	0.00	1.23	0.00
TRINITY_DN387850_c1_g1	0.00	0.00	0.00	0.00	0.00	0.00	0.00	0.00	0.00	0.00
TRINITY_DN387851_c0_g1	0.00	0.00	0.00	3.15	0.00	0.00	0.00	0.00	0.00	0.00
TRINITY_DN387851_c1_g1	0.00	0.00	0.00	0.00	0.00	0.00	0.00	0.00	0.00	0.00
TRINITY_DN387852_c0_g1	0.00	0.00	0.00	0.00	5.08	4.19	0.00	0.00	0.00	0.00
TRINITY_DN387853_c0_g1	3.15	2.16	2.02	6.11	4.30	0.00	2.36	0.00	9.85	19.22
TRINITY_DN387854_c1_g1	0.00	0.00	0.00	0.00	0.00	0.00	0.00	0.00	0.00	3.81
TRINITY_DN387854_c2_g1	13.35	0.00	0.00	0.00	0.00	0.00	0.00	0.00	0.00	12.24
TRINITY_DN387855_c0_g1	0.00	0.00	0.00	0.00	7.98	0.00	0.00	0.00	0.00	7.04
TRINITY_DN387857_c0_g1	0.00	0.00	0.00	0.00	0.00	0.00	0.00	0.00	0.00	0.01
TRINITY_DN387858_c0_g1	0.00	0.00	0.00	0.00	0.00	0.00	0.00	0.00	0.00	0.00
TRINITY_DN387858_c0_g2	0.00	0.00	0.00	0.00	0.00	0.00	0.00	0.00	0.00	0.00
TRINITY_DN387858_c1_g1	0.00	0.00	0.00	0.00	12.68	0.00	0.00	0.00	11.76	0.00
TRINITY_DN387858_c1_g2	0.00	0.00	0.00	0.00	0.00	0.00	0.00	0.00	0.00	0.00
TRINITY_DN38785_c0_g2	0.00	0.00	0.00	0.00	0.00	0.00	0.00	0.00	0.00	0.00
TRINITY_DN387860_c1_g2	4.70	1.64	0.00	0.00	0.00	1.33	0.00	0.00	0.00	9.96
TRINITY_DN387860_c2_g1	0.00	0.00	0.00	0.00	0.00	0.00	0.00	0.00	0.00	0.00
TRINITY_DN387864_c0_g1	17.20	0.00	0.00	0.00	0.00	0.00	0.00	0.00	0.00	0.00
TRINITY_DN387865_c0_g1	0.00	0.00	6.18	0.00	0.00	0.00	0.00	0.00	0.00	5.64
TRINITY_DN387866_c0_g1	0.00	0.00	0.00	0.00	2.77	0.00	0.00	2.56	0.00	2.39
TRINITY_DN387867_c0_g1	10.15	0.00	0.00	0.00	0.00	0.00	39.54	0.00	9.70	0.00
TRINITY_DN387868_c0_g1	0.00	0.00	0.00	0.00	0.00	0.00	3.40	0.00	2.75	0.00
TRINITY_DN387869_c1_g1	0.00	0.00	0.00	0.00	0.00	0.00	0.00	0.00	0.00	0.00
TRINITY_DN38786_c0_g1	0.00	0.00	0.00	0.00	0.00	0.00	0.00	0.00	0.00	18.56
TRINITY_DN38786_c1_g1	27.35	0.00	0.00	0.00	0.00	0.00	0.00	0.00	0.00	0.00
TRINITY_DN38786_c1_g2	0.00	0.00	0.00	0.00	0.00	10.30	22.42	0.00	0.00	0.00
TRINITY_DN387870_c0_g1	0.00	3.79	0.00	0.00	0.00	0.00	0.00	0.00	0.00	3.64
TRINITY_DN387870_c1_g1	0.00	0.00	0.00	0.00	0.00	0.00	0.00	0.00	0.00	9.26
TRINITY_DN387870_c2_g1	0.00	16.39	0.00	0.00	0.00	0.00	0.00	0.00	0.00	0.00
TRINITY_DN387870_c3_g1	0.00	0.00	0.00	0.00	0.00	0.00	0.00	0.00	0.00	0.00
TRINITY_DN387870_c5_g1	0.00	0.00	0.00	0.00	0.00	0.00	0.00	0.00	0.00	0.00
TRINITY_DN387870_c6_g1	0.00	0.00	0.00	0.00	0.00	0.00	0.00	0.00	0.00	0.00
TRINITY_DN387871_c0_g1	0.00	0.00	0.00	0.00	0.00	0.00	0.00	0.00	0.00	0.00
TRINITY_DN387873_c0_g1	0.00	0.00	0.00	0.00	0.00	6.41	0.00	0.00	0.00	0.00
TRINITY_DN387874_c0_g2	0.00	12.93	2.96	0.00	3.12	2.54	0.00	0.00	2.85	10.82
TRINITY_DN387874_c0_g3	0.00	0.00	0.00	4.06	0.00	3.53	10.06	0.00	0.00	7.51
TRINITY_DN387875_c0_g1	0.00	0.00	0.00	14.20	0.00	0.00	0.00	0.00	0.00	0.00
TRINITY_DN387876_c0_g1	0.00	0.00	0.00	0.00	0.00	0.00	0.00	0.00	0.00	11.95
TRINITY_DN387877_c0_g1	0.00	0.00	0.00	0.00	0.00	0.00	0.00	0.00	0.00	0.00
TRINITY_DN387878_c0_g1	0.00	0.00	0.00	0.00	0.00	0.00	0.00	0.00	0.00	0.00
TRINITY_DN387879_c1_g1	0.00	0.00	0.00	0.00	0.00	0.00	0.00	0.00	0.00	0.00
TRINITY_DN38787_c0_g1	5.25	10.40	5.23	2.62	13.92	13.15	0.00	0.00	9.57	25.92
TRINITY_DN38787_c0_g2	0.00	5.15	0.00	0.00	3.39	2.76	0.00	0.00	0.00	5.88
TRINITY_DN387880_c0_g1	0.00	10.53	0.00	0.00	0.00	0.00	8.39	2.32	0.00	12.38
TRINITY_DN387882_c0_g1	0.00	0.00	0.00	0.00	0.00	0.00	0.00	0.00	0.00	0.00
TRINITY_DN387884_c0_g1	0.00	0.00	0.00	0.00	0.00	0.00	0.00	0.00	0.00	0.00
TRINITY_DN387886_c0_g1	0.00	0.00	0.00	0.00	0.00	0.00	0.00	0.00	0.00	0.00
TRINITY_DN387887_c0_g1	2.09	0.00	0.00	0.00	0.00	0.00	0.00	4.04	0.00	0.00
TRINITY_DN387887_c1_g1	0.00	0.00	0.00	0.00	0.00	0.00	0.00	0.00	0.00	0.00
TRINITY_DN387887_c3_g1	0.00	0.00	0.00	0.00	0.00	0.00	0.00	0.00	0.00	0.00
TRINITY_DN387889_c0_g1	0.00	0.00	0.00	0.00	4.21	0.00	0.00	0.00	0.00	0.00
TRINITY_DN38788_c0_g1	5.10	2.87	0.27	0.35	0.45	0.39	1.04	4.06	6.01	8.00
TRINITY_DN38788_c0_g3	0.00	6.31	0.96	5.99	1.53	8.68	11.23	0.89	14.37	6.60
TRINITY_DN387890_c0_g1	3.12	0.00	0.00	0.00	0.00	5.34	0.00	0.00	0.00	5.69
TRINITY_DN387890_c0_g2	12.95	0.00	0.00	0.00	0.00	0.00	0.00	0.00	12.48	0.00
TRINITY_DN387892_c0_g1	0.00	0.00	0.00	0.00	0.00	0.00	0.00	0.00	10.49	20.11
TRINITY_DN387892_c1_g1	0.00	0.00	0.00	0.00	0.00	0.00	0.00	0.00	7.82	0.00
TRINITY_DN387893_c0_g1	0.00	0.00	0.00	0.00	0.00	0.00	0.00	0.00	0.00	74.31
TRINITY_DN387895_c0_g1	0.00	0.00	0.00	14.42	0.00	0.00	0.00	0.00	6.99	0.00
TRINITY_DN387897_c0_g1	0.00	0.00	0.00	0.00	0.00	0.00	0.00	0.00	0.00	0.00
TRINITY_DN38789_c0_g1	0.00	2.69	0.00	0.00	0.00	0.00	0.00	0.00	0.00	0.00
TRINITY_DN38789_c1_g1	0.00	0.00	0.00	0.00	0.00	0.00	0.00	0.00	0.00	0.00
TRINITY_DN3878_c0_g1	26.90	27.19	13.01	7.62	2.30	12.84	12.34	5.78	5.32	9.48
TRINITY_DN3878_c1_g1	32.19	18.86	14.75	0.00	5.66	12.79	0.00	7.77	21.65	49.68
TRINITY_DN387900_c0_g1	0.00	0.00	0.00	0.00	9.58	0.00	19.95	0.00	0.00	0.00
TRINITY_DN387900_c4_g1	0.00	0.00	0.00	0.00	0.00	0.00	0.00	0.00	0.00	0.00
TRINITY_DN387901_c1_g1	0.00	0.00	0.00	0.00	0.00	0.00	0.00	0.00	0.00	0.00
TRINITY_DN387902_c0_g1	0.00	0.00	0.00	0.00	0.00	1.41	0.00	0.00	1.61	0.00
TRINITY_DN387904_c0_g1	6.20	4.88	1.54	1.55	0.00	2.64	1.77	1.50	4.52	12.67
TRINITY_DN387904_c5_g1	0.00	0.00	0.00	0.00	0.00	0.00	0.00	0.00	0.00	0.00
TRINITY_DN387904_c6_g1	0.00	0.00	0.00	0.00	0.00	0.00	0.00	0.00	0.00	0.00
TRINITY_DN387908_c0_g1	6.29	7.36	12.69	0.00	6.56	0.00	0.00	0.00	0.00	0.00
TRINITY_DN38790_c0_g1	16.24	58.43	0.00	46.58	50.18	0.00	42.19	0.00	77.91	103.10
TRINITY_DN387910_c0_g2	0.00	0.00	0.00	3.06	0.00	0.00	14.72	0.00	2.95	0.00
TRINITY_DN387911_c0_g1	0.00	8.25	0.00	0.00	0.00	0.00	3.01	0.00	0.00	2.32
TRINITY_DN387911_c1_g1	0.00	0.00	0.00	0.00	0.00	0.00	0.00	0.00	0.00	11.47
TRINITY_DN387912_c0_g1	1.46	0.00	0.00	0.00	0.00	0.00	0.00	0.00	2.85	0.00
TRINITY_DN387912_c2_g1	0.00	0.00	0.00	0.00	0.00	0.00	0.00	0.00	0.00	7.24
TRINITY_DN387913_c2_g1	0.00	0.00	0.00	0.00	0.00	0.00	0.00	0.00	0.00	0.00
TRINITY_DN387913_c3_g1	0.00	0.00	0.00	0.00	0.00	0.00	0.00	0.00	0.00	0.00
TRINITY_DN387915_c0_g1	0.00	6.87	0.00	0.00	0.00	5.13	0.00	0.00	0.00	0.00
TRINITY_DN387918_c0_g1	6.45	0.00	13.04	0.00	0.00	0.00	0.00	0.00	0.00	5.94
TRINITY_DN387919_c0_g1	0.00	0.00	0.00	0.00	0.00	0.00	0.00	0.00	0.00	0.00
TRINITY_DN387919_c0_g2	0.00	0.00	0.00	0.00	0.00	0.00	0.00	0.00	0.00	0.00
TRINITY_DN38791_c0_g1	0.00	0.00	0.00	0.00	0.00	0.00	0.00	0.00	0.00	0.00
TRINITY_DN38791_c1_g2	0.00	0.00	0.00	0.00	0.00	0.00	12.00	0.00	8.85	0.00
TRINITY_DN38791_c5_g1	0.00	0.00	0.00	0.00	0.00	0.00	0.00	0.00	17.14	0.00
TRINITY_DN387920_c0_g1	12.95	0.00	0.00	0.00	0.00	0.00	0.00	0.00	0.00	11.86
TRINITY_DN387921_c1_g1	0.00	0.00	0.00	0.00	0.00	0.00	0.00	0.00	17.27	0.00
TRINITY_DN387921_c4_g1	0.00	2.65	0.00	0.00	0.00	0.00	5.80	0.00	0.00	6.73
TRINITY_DN387924_c0_g1	0.00	0.00	0.00	0.00	0.00	0.00	0.00	0.00	0.00	0.00
TRINITY_DN387925_c2_g1	0.00	17.51	0.00	0.00	15.02	0.00	0.00	0.00	0.00	0.00
TRINITY_DN387925_c3_g1	0.00	0.00	0.00	0.00	0.00	0.00	0.00	0.00	0.00	0.00
TRINITY_DN387926_c0_g1	0.00	0.00	0.00	0.00	0.00	0.00	0.00	0.00	0.00	0.00
TRINITY_DN387926_c1_g1	0.00	0.00	0.00	0.00	0.00	0.00	0.00	0.00	0.00	7.65
TRINITY_DN387927_c0_g1	4.60	1.90	1.82	1.85	0.97	2.35	5.17	0.89	2.70	10.87
TRINITY_DN387927_c2_g1	1.82	0.00	0.00	0.00	0.00	0.00	0.00	0.00	0.00	0.00
TRINITY_DN387927_c2_g2	0.00	0.00	0.00	0.00	0.00	0.00	0.00	0.00	0.00	0.00
TRINITY_DN387927_c3_g1	0.00	0.00	0.00	0.00	0.00	0.00	0.00	0.00	0.00	0.00
TRINITY_DN387927_c4_g1	0.00	6.45	0.00	0.00	0.00	0.00	0.00	0.00	0.00	0.00
TRINITY_DN38792_c1_g1	6.45	0.00	0.00	9.21	0.00	0.00	0.00	0.00	0.00	7.89
TRINITY_DN38792_c2_g1	16.42	0.00	0.00	0.00	0.00	22.76	16.80	0.00	0.00	0.00
TRINITY_DN38792_c3_g1	36.30	0.00	0.00	0.00	0.00	15.30	46.90	16.95	52.32	32.76
TRINITY_DN38792_c4_g1	0.00	0.00	0.00	0.00	0.00	0.00	0.00	0.00	0.00	0.00
TRINITY_DN387930_c0_g1	0.00	0.00	0.00	0.00	0.00	0.00	0.00	0.00	0.00	0.00
TRINITY_DN387934_c0_g1	0.00	0.00	0.00	0.00	0.00	0.00	0.00	0.00	0.00	21.49
TRINITY_DN387935_c0_g1	0.00	0.00	0.00	0.00	0.00	0.00	0.00	0.00	5.59	0.00
TRINITY_DN387935_c2_g1	7.44	0.00	0.00	0.00	0.00	0.00	9.52	0.00	0.00	0.00
TRINITY_DN387936_c0_g1	0.00	0.00	0.00	0.00	0.00	2.36	0.00	0.00	0.00	0.00
TRINITY_DN387936_c1_g1	3.58	0.00	0.00	0.00	7.51	0.00	0.00	3.50	3.42	3.66
TRINITY_DN387936_c1_g2	0.00	0.00	0.00	0.00	0.00	0.00	0.00	0.00	0.00	0.00
TRINITY_DN387936_c2_g2	0.00	0.00	0.00	0.00	0.00	0.00	0.00	0.00	0.00	0.00
TRINITY_DN387936_c4_g1	0.00	0.00	0.00	0.00	0.00	0.00	0.00	0.00	0.00	0.00
TRINITY_DN387936_c5_g1	0.00	0.00	0.00	0.00	0.00	0.00	0.00	0.00	0.00	0.00
TRINITY_DN387937_c0_g1	0.00	5.85	0.00	2.85	0.00	0.00	0.00	0.00	0.00	0.00
TRINITY_DN387938_c0_g1	0.00	0.00	0.00	0.00	0.00	0.00	0.00	0.00	0.00	0.00
TRINITY_DN387939_c0_g1	0.00	0.00	0.00	0.00	0.00	0.00	0.00	0.00	0.00	0.00
TRINITY_DN387939_c0_g3	6.39	0.00	0.00	0.00	0.00	0.00	0.00	0.00	0.00	0.00
TRINITY_DN38793_c0_g2	0.00	0.00	0.00	0.00	0.00	0.00	0.00	0.00	0.00	0.00
TRINITY_DN387940_c0_g1	0.00	0.00	0.00	0.00	0.00	0.00	0.00	0.00	0.00	0.00
TRINITY_DN387941_c1_g1	2.65	2.86	0.00	0.00	2.79	0.00	0.00	2.58	2.55	0.00
TRINITY_DN387941_c3_g1	0.00	0.00	0.00	0.00	2.10	0.00	0.00	0.00	0.00	0.00
TRINITY_DN387942_c0_g1	0.00	0.00	0.00	0.00	0.00	11.18	0.00	0.00	12.57	23.91
TRINITY_DN387943_c0_g1	0.00	0.00	0.00	0.00	0.00	0.00	0.00	0.00	0.00	0.00
TRINITY_DN387943_c1_g1	0.00	0.00	0.00	0.00	0.00	0.00	0.00	0.00	0.00	0.00
TRINITY_DN387943_c2_g1	0.00	0.00	0.00	0.00	0.00	4.04	0.00	0.00	0.00	0.00
TRINITY_DN387943_c3_g1	0.00	0.00	0.00	0.00	0.00	0.00	0.00	0.00	0.00	0.00
TRINITY_DN387943_c5_g1	0.00	0.00	0.00	0.00	0.00	0.00	0.00	0.00	0.00	0.00
TRINITY_DN387943_c6_g1	0.00	0.00	0.00	0.00	0.00	0.00	0.00	0.00	0.00	0.00
TRINITY_DN387944_c0_g1	0.00	0.00	0.00	0.00	0.00	0.00	0.00	0.00	0.00	0.00
TRINITY_DN387944_c0_g2	6.62	0.00	0.00	0.00	7.64	0.00	0.00	0.00	6.99	6.74
TRINITY_DN387944_c2_g1	0.00	0.00	0.00	0.00	0.00	0.00	0.00	0.00	0.00	0.00
TRINITY_DN387945_c0_g1	1.23	0.00	1.22	0.00	0.00	0.00	0.00	0.00	0.56	0.00
TRINITY_DN387945_c1_g1	0.00	0.00	0.00	0.00	0.00	0.00	0.00	0.00	0.00	0.00
TRINITY_DN387946_c0_g1	0.00	0.00	0.00	0.00	0.00	0.00	0.00	0.00	0.00	13.43
TRINITY_DN387947_c0_g1	0.00	0.00	0.00	0.00	21.48	0.00	0.00	0.00	0.00	0.00
TRINITY_DN387947_c0_g2	0.00	0.00	0.00	0.00	0.00	0.00	0.00	0.00	0.00	31.31
TRINITY_DN387947_c0_g5	25.89	15.81	0.00	0.00	0.00	11.10	0.00	12.39	0.00	51.98
TRINITY_DN387947_c0_g6	0.00	0.00	0.00	0.00	0.00	0.00	0.00	0.00	0.00	0.00
TRINITY_DN387947_c2_g1	0.00	0.00	0.00	0.00	0.00	0.00	0.00	0.00	18.34	0.00
TRINITY_DN387947_c6_g1	0.00	0.00	0.00	0.00	0.00	0.00	0.00	0.00	0.00	0.00
TRINITY_DN387948_c0_g1	0.00	0.00	0.00	0.00	0.00	0.00	0.00	0.00	0.00	6.62
TRINITY_DN387949_c0_g1	0.00	0.00	0.00	0.00	0.00	0.00	0.00	0.00	0.00	51.49
TRINITY_DN38794_c0_g1	0.00	37.07	0.00	0.00	21.09	0.00	13.18	0.00	0.00	0.00
TRINITY_DN38794_c1_g1	0.00	24.91	0.00	0.00	0.00	21.27	50.72	0.00	29.13	0.00
TRINITY_DN38794_c2_g1	0.00	0.00	0.00	0.00	0.00	0.00	0.00	0.00	0.00	0.00
TRINITY_DN38794_c2_g2	0.00	0.00	0.00	0.00	0.00	0.00	0.00	0.00	0.00	14.49
TRINITY_DN38794_c5_g1	0.00	0.00	12.31	0.00	6.37	0.00	0.00	0.00	5.80	5.62
TRINITY_DN387951_c0_g1	4.17	4.68	0.00	0.00	0.00	0.00	0.00	0.00	3.97	0.00
TRINITY_DN387951_c1_g1	0.00	29.82	0.00	0.00	0.00	0.00	0.00	0.00	0.00	0.00
TRINITY_DN387953_c0_g1	0.00	0.00	0.00	0.00	0.00	0.00	0.00	0.00	10.56	10.11
TRINITY_DN387953_c1_g1	0.00	0.00	0.00	0.00	6.33	0.00	0.00	0.00	2.89	0.00
TRINITY_DN387953_c2_g1	4.00	0.00	6.90	0.00	9.11	2.06	1.31	3.92	1.81	0.00
TRINITY_DN387953_c3_g1	4.62	7.24	2.61	2.33	3.45	1.38	3.57	0.00	9.62	15.75
TRINITY_DN387953_c4_g1	0.00	0.00	0.00	0.00	0.00	0.00	0.00	0.00	0.00	0.00
TRINITY_DN387956_c0_g1	0.00	0.00	0.00	0.00	0.00	0.00	0.00	0.00	0.00	0.00
TRINITY_DN387956_c0_g2	0.00	0.00	0.00	0.00	0.00	0.00	0.00	0.00	14.24	0.00
TRINITY_DN387957_c0_g1	0.00	0.00	0.00	0.00	10.60	0.00	0.00	0.00	9.75	0.00
TRINITY_DN387958_c0_g1	0.00	0.00	4.77	0.00	4.98	4.10	0.00	0.00	0.00	4.35
TRINITY_DN387959_c2_g1	0.00	0.00	0.00	0.00	0.00	0.00	32.56	0.00	0.00	0.00
TRINITY_DN38795_c0_g1	10.75	95.01	0.00	16.63	0.00	8.11	22.87	47.02	109.09	105.52
TRINITY_DN38795_c0_g2	0.00	29.67	0.00	0.00	0.00	0.00	0.00	15.83	36.45	81.65
TRINITY_DN387961_c0_g1	0.00	0.00	0.00	0.00	0.00	0.00	0.00	0.00	0.00	7.86
TRINITY_DN387962_c0_g1	0.00	0.00	0.00	0.00	0.00	0.00	0.00	0.00	0.00	0.00
TRINITY_DN387962_c1_g1	0.00	0.00	0.00	0.00	0.00	0.00	0.00	0.00	0.00	0.00
TRINITY_DN387963_c0_g1	0.00	1.93	0.00	0.00	1.93	0.00	0.00	0.00	0.00	0.00
TRINITY_DN387964_c1_g1	0.00	0.00	0.00	0.00	0.00	0.00	0.00	0.00	0.00	0.00
TRINITY_DN387965_c0_g2	0.00	0.00	0.00	0.00	0.00	0.74	0.97	1.67	0.85	0.79
TRINITY_DN387965_c1_g1	8.77	0.00	0.00	0.00	0.00	3.78	0.00	0.00	0.00	4.01
TRINITY_DN387966_c0_g1	0.00	0.00	0.00	0.00	0.00	0.00	0.00	0.00	0.00	0.00
TRINITY_DN387968_c0_g1	0.00	0.00	0.00	0.00	0.00	0.00	0.00	0.00	0.00	0.00
TRINITY_DN38796_c0_g1	0.00	0.00	0.00	0.00	0.00	0.00	0.00	0.00	0.00	0.00
TRINITY_DN38796_c1_g1	0.00	0.00	0.00	0.00	0.00	0.00	0.00	0.00	0.00	0.00
TRINITY_DN38796_c2_g1	0.00	0.00	0.00	0.00	0.00	0.00	0.00	0.00	0.00	0.00
TRINITY_DN387971_c0_g1	0.00	0.00	0.00	0.00	0.00	0.00	7.84	0.00	0.00	11.42
TRINITY_DN387971_c1_g1	0.00	0.00	0.00	0.00	0.00	0.00	0.00	0.00	0.00	0.00
TRINITY_DN387972_c0_g2	18.14	0.00	0.00	0.00	0.00	0.00	0.00	0.00	0.00	16.38
TRINITY_DN387972_c2_g1	0.00	0.00	0.00	0.00	0.00	12.53	0.00	0.00	0.00	0.00
TRINITY_DN387972_c3_g1	0.00	0.00	1.66	0.00	0.00	0.00	0.00	0.00	9.81	0.00
TRINITY_DN387972_c4_g1	0.00	0.00	0.00	0.00	0.00	0.00	0.00	0.00	0.00	0.00
TRINITY_DN387974_c0_g1	2.53	1.32	0.00	2.54	0.00	5.38	5.74	0.00	10.94	8.04
TRINITY_DN387975_c1_g1	0.00	0.00	0.00	0.00	0.00	4.20	0.00	0.00	0.00	4.47
TRINITY_DN387976_c0_g2	0.00	0.00	0.00	0.00	0.00	0.00	0.00	0.00	0.00	5.69
TRINITY_DN387976_c1_g1	0.00	0.00	0.00	0.00	0.00	0.00	0.00	0.00	0.00	0.00
TRINITY_DN387979_c0_g1	0.00	6.31	0.00	5.39	0.00	0.00	0.00	0.00	0.00	15.09
TRINITY_DN38797_c0_g1	0.00	0.00	0.00	0.00	0.00	0.00	0.00	0.00	0.00	0.00
TRINITY_DN38797_c1_g1	0.00	0.00	0.00	0.00	0.00	0.00	0.00	0.00	0.00	0.00
TRINITY_DN387982_c0_g1	0.00	0.00	0.00	0.00	0.00	0.00	0.00	0.00	0.00	0.00
TRINITY_DN387983_c0_g1	0.00	0.00	0.00	0.00	0.00	5.75	0.00	6.50	0.00	18.22
TRINITY_DN387983_c0_g2	0.00	0.00	0.00	10.95	0.00	0.00	0.00	0.00	0.00	0.00
TRINITY_DN387983_c1_g1	0.00	0.00	3.52	3.49	0.00	0.00	0.00	6.89	6.73	12.84
TRINITY_DN387984_c1_g1	0.00	0.00	0.00	0.00	9.17	0.00	0.00	0.00	0.00	0.00
TRINITY_DN387985_c0_g1	0.00	0.00	0.00	0.00	0.00	0.00	0.00	0.00	0.00	0.00
TRINITY_DN387985_c2_g1	0.00	0.00	0.00	0.00	0.00	0.00	0.00	0.00	0.00	0.00
TRINITY_DN387986_c0_g1	1.77	0.00	3.52	0.00	3.75	0.00	0.00	0.00	1.72	6.45
TRINITY_DN387987_c1_g1	0.00	0.00	5.40	0.00	0.00	0.00	6.72	0.00	0.00	0.00
TRINITY_DN387988_c0_g1	0.00	0.00	0.00	4.92	0.00	0.00	0.00	0.00	4.75	0.00
TRINITY_DN38798_c0_g1	0.00	0.00	0.00	1.24	0.00	0.00	0.00	1.19	3.75	0.00
TRINITY_DN38798_c0_g2	13.90	0.00	14.09	0.00	0.00	0.00	0.00	0.00	0.00	25.42
TRINITY_DN38798_c1_g1	0.00	0.00	0.00	0.00	0.00	0.00	0.00	0.00	0.00	5.38
TRINITY_DN38798_c4_g3	16.64	0.00	0.00	0.00	0.00	0.00	0.00	0.00	0.00	0.00
TRINITY_DN38798_c5_g1	5.14	8.30	5.46	5.12	2.70	0.00	3.03	0.00	4.96	4.29
TRINITY_DN38798_c6_g1	0.00	0.00	0.00	0.00	0.00	0.00	0.00	0.00	0.00	0.00
TRINITY_DN38798_c7_g1	0.00	0.00	0.00	0.00	0.00	0.00	0.00	0.00	0.00	0.00
TRINITY_DN387990_c0_g1	0.00	0.00	0.00	0.00	5.81	0.00	0.00	0.00	5.29	0.00
TRINITY_DN387990_c0_g2	19.16	5.44	0.00	0.00	0.00	4.12	0.00	0.00	0.00	8.77
TRINITY_DN387990_c2_g1	9.54	0.00	0.00	0.00	3.16	5.15	0.00	2.93	5.76	5.47
TRINITY_DN387990_c3_g1	0.00	0.00	5.55	0.00	0.00	0.00	0.00	0.00	0.00	0.00
TRINITY_DN387990_c5_g1	0.00	0.00	0.00	0.00	0.00	0.00	0.00	0.00	0.00	34.62
TRINITY_DN387990_c7_g1	0.00	0.00	0.00	0.00	0.00	0.00	0.00	0.00	0.00	0.00
TRINITY_DN387990_c8_g1	0.00	0.00	0.00	0.00	0.00	0.00	20.58	0.00	0.00	0.00
TRINITY_DN387992_c0_g1	0.00	0.00	0.00	17.79	0.00	0.00	0.00	0.00	0.00	16.85
TRINITY_DN387993_c0_g2	0.00	23.62	9.84	0.00	0.00	0.00	0.00	0.00	0.00	17.85
TRINITY_DN387994_c0_g1	3.80	2.44	0.00	0.00	0.00	0.00	0.00	0.00	0.00	6.85
TRINITY_DN387995_c0_g1	0.00	5.56	0.00	0.00	0.00	0.00	0.00	0.00	0.00	0.00
TRINITY_DN387996_c0_g1	0.00	7.02	0.00	0.00	6.73	0.00	0.00	0.00	0.00	2.92
TRINITY_DN387998_c0_g1	6.68	2.96	0.00	2.88	4.04	0.81	2.15	0.00	1.87	17.34
TRINITY_DN387998_c1_g1	5.68	19.70	0.00	0.00	0.00	0.00	0.00	0.00	0.00	0.00
TRINITY_DN387999_c0_g1	0.00	13.55	0.00	0.00	0.00	0.00	0.00	0.00	0.00	0.00
TRINITY_DN387999_c0_g2	0.00	0.00	0.00	0.00	0.00	0.00	0.00	0.00	0.00	0.00
TRINITY_DN38799_c0_g1	0.00	18.10	15.11	28.85	0.00	0.00	19.60	0.00	0.00	0.00
TRINITY_DN38799_c1_g1	0.00	0.00	0.00	0.00	0.00	8.94	0.00	10.01	9.87	0.00
TRINITY_DN38799_c1_g2	0.00	0.00	0.00	0.00	36.13	0.00	0.00	0.00	0.00	0.00
TRINITY_DN38799_c3_g1	0.00	0.00	0.00	0.00	0.00	0.00	0.00	0.00	16.69	0.00
TRINITY_DN3879_c0_g1	0.00	0.00	10.03	9.63	10.29	8.56	0.00	9.61	9.46	9.09
TRINITY_DN3879_c10_g1	0.00	0.00	0.00	0.00	0.00	0.00	0.00	23.00	0.00	0.00
TRINITY_DN3879_c5_g1	82.00	100.29	31.04	54.10	65.96	22.10	119.88	35.94	243.99	230.45
TRINITY_DN3879_c5_g2	11.03	93.77	55.13	32.79	0.00	6.31	22.31	21.61	17.57	6.71
TRINITY_DN387_c0_g1	13.97	28.47	9.67	18.02	10.37	8.60	32.44	9.72	51.00	80.46
TRINITY_DN387_c13_g1	467.42	655.89	335.33	388.35	314.93	267.81	796.97	216.95	876.55	817.04
TRINITY_DN387_c1_g1	0.00	0.00	0.00	0.00	0.00	0.00	0.00	0.00	0.00	0.00
TRINITY_DN387_c1_g2	1.11	0.00	0.00	0.00	0.00	0.98	1.23	0.00	2.23	0.00
TRINITY_DN387_c21_g1	0.00	0.00	0.00	0.00	0.00	0.00	0.00	0.00	0.00	9.26
TRINITY_DN387_c2_g2	0.00	0.00	0.00	0.00	0.00	0.00	0.00	0.00	0.00	0.00
TRINITY_DN387_c3_g1	35.58	49.30	22.24	19.54	17.20	23.86	58.42	14.29	76.01	83.94
TRINITY_DN387_c4_g1	22.22	31.26	18.15	16.82	9.04	8.64	23.18	12.06	35.17	57.99
TRINITY_DN387_c4_g2	15.47	9.58	5.47	8.85	9.58	8.85	27.59	3.56	20.47	10.28
TRINITY_DN387_c5_g1	0.00	35.31	0.00	0.00	0.00	0.00	0.00	0.00	14.03	39.94
TRINITY_DN387_c5_g4	0.00	0.00	0.00	0.00	0.00	0.00	0.00	0.00	0.00	0.00
TRINITY_DN387_c6_g1	14.36	0.00	0.00	0.00	0.00	0.00	75.24	13.62	13.80	13.10
TRINITY_DN387_c6_g2	0.00	0.00	0.00	13.57	0.00	0.00	0.00	0.00	0.00	12.81
TRINITY_DN387_c8_g1	0.00	0.00	0.00	0.00	0.00	0.00	0.00	0.00	0.00	20.51
TRINITY_DN388000_c0_g1	0.00	0.00	0.00	0.00	0.00	0.00	0.00	0.00	0.00	0.00
TRINITY_DN388001_c0_g1	0.00	0.00	0.00	0.00	0.00	0.00	45.66	0.00	6.82	6.58
TRINITY_DN388001_c1_g1	0.00	0.00	0.00	0.00	0.00	0.00	0.00	0.00	30.08	28.48
TRINITY_DN388002_c0_g1	0.00	7.18	0.00	17.79	0.00	5.35	31.11	0.00	0.00	42.58
TRINITY_DN388002_c1_g1	0.00	0.00	0.00	0.00	0.00	0.00	0.00	0.00	0.00	0.00
TRINITY_DN388002_c2_g1	30.85	0.00	0.00	0.00	0.00	6.70	19.74	7.58	14.68	14.15
TRINITY_DN388002_c3_g1	0.00	0.00	0.00	0.00	0.00	0.00	0.00	0.00	14.27	0.00
TRINITY_DN388003_c0_g1	13.44	0.00	6.79	0.00	0.00	0.00	0.00	0.00	12.77	0.00
TRINITY_DN388003_c1_g2	0.00	0.00	0.00	0.00	0.00	3.15	0.00	0.00	0.00	3.36
TRINITY_DN388003_c7_g1	0.00	0.00	0.00	0.00	0.00	0.00	0.00	0.00	0.00	0.00
TRINITY_DN388003_c8_g1	0.00	0.00	0.00	0.00	0.00	0.00	0.00	0.00	0.00	11.67
TRINITY_DN388004_c0_g1	0.00	0.00	0.00	0.00	0.00	0.00	0.00	0.00	0.65	0.00
TRINITY_DN388004_c3_g1	0.00	0.00	0.00	0.00	0.00	0.00	0.00	0.00	0.00	0.00
TRINITY_DN388004_c4_g1	0.00	0.00	0.00	0.00	0.00	0.00	0.00	0.00	0.00	10.87
TRINITY_DN388005_c1_g1	27.76	3.24	0.00	0.00	0.06	0.00	0.00	0.00	0.00	36.38
TRINITY_DN388008_c0_g1	0.00	0.00	0.00	0.00	0.00	0.00	0.00	0.00	16.36	15.39
TRINITY_DN388009_c0_g1	0.00	0.00	0.00	0.00	0.00	0.00	0.00	8.29	0.00	0.00
TRINITY_DN38800_c0_g1	0.87	4.91	0.43	1.33	0.00	1.11	0.00	0.42	0.86	7.04
TRINITY_DN38800_c0_g3	0.00	0.00	0.00	0.00	0.00	0.00	0.00	0.00	0.00	0.00
TRINITY_DN38800_c0_g4	0.00	0.00	0.00	0.00	0.00	0.00	0.00	0.00	25.47	0.00
TRINITY_DN38800_c1_g1	0.00	0.00	0.00	0.00	0.00	0.00	0.00	0.00	0.00	0.00
TRINITY_DN388010_c0_g1	0.00	0.00	0.00	0.00	4.23	3.47	0.00	0.00	0.00	0.00
TRINITY_DN388010_c1_g1	0.00	0.00	0.00	0.00	17.92	0.00	0.00	32.74	0.00	0.00
TRINITY_DN388010_c2_g1	0.00	2.51	0.00	0.00	0.00	0.00	0.00	0.00	4.53	2.14
TRINITY_DN388010_c3_g1	0.00	0.00	0.00	0.00	0.00	0.00	0.00	0.00	0.00	0.00
TRINITY_DN388010_c5_g1	0.00	0.00	0.00	0.00	0.00	0.00	0.00	0.00	0.00	24.10
TRINITY_DN388010_c6_g1	6.13	0.00	12.37	0.00	0.00	0.00	0.00	0.00	5.83	0.00
TRINITY_DN388011_c0_g1	0.00	0.00	0.00	0.00	0.00	0.00	0.00	0.00	14.39	27.46
TRINITY_DN388011_c0_g2	12.74	12.85	3.85	11.43	2.05	3.30	6.48	3.69	14.69	16.65
TRINITY_DN388011_c0_g3	1.73	1.83	5.16	1.74	0.00	2.96	3.99	1.68	18.51	1.58
TRINITY_DN388011_c0_g4	8.44	0.00	0.00	4.18	0.00	0.00	5.18	0.00	0.00	3.86
TRINITY_DN388012_c0_g1	0.00	8.82	0.00	0.00	0.00	0.00	28.41	0.00	7.06	0.00
TRINITY_DN388012_c0_g2	0.00	0.00	2.26	0.00	0.00	0.00	0.00	0.00	0.00	8.27
TRINITY_DN388013_c0_g1	0.00	0.00	0.00	0.00	0.00	0.00	7.95	0.00	0.00	0.00
TRINITY_DN388014_c0_g1	0.00	0.00	0.00	0.00	0.00	0.00	0.00	0.00	0.00	0.00
TRINITY_DN388015_c0_g1	0.00	0.00	0.00	17.79	0.00	0.00	0.00	0.00	0.00	0.00
TRINITY_DN388016_c0_g1	0.00	0.00	0.00	0.00	0.00	0.00	0.00	0.00	0.00	0.00
TRINITY_DN388017_c0_g1	5.15	0.00	0.00	0.00	0.00	0.00	0.00	0.00	4.88	0.00
TRINITY_DN388018_c1_g1	0.00	0.00	0.00	0.00	0.00	0.00	0.00	0.00	0.00	3.36
TRINITY_DN388018_c2_g1	14.01	16.98	0.00	0.00	0.00	11.97	0.00	0.00	0.00	0.00
TRINITY_DN388018_c3_g1	0.00	0.00	0.00	0.00	0.00	0.00	0.00	0.00	0.00	0.00
TRINITY_DN388018_c4_g1	0.00	0.00	0.00	0.00	0.00	0.00	0.00	0.00	0.00	0.00
TRINITY_DN388018_c5_g1	14.36	0.00	0.00	0.00	0.00	12.24	0.00	0.00	0.00	0.00
TRINITY_DN388018_c7_g1	0.00	0.00	0.00	0.00	0.00	0.00	0.00	0.00	14.51	0.00
TRINITY_DN388019_c0_g1	0.00	0.00	0.00	0.00	0.00	0.00	0.00	0.00	0.00	0.00
TRINITY_DN388019_c0_g2	0.00	0.00	0.00	0.00	0.00	0.00	0.00	0.00	0.00	2.73
TRINITY_DN38801_c0_g1	0.00	16.98	0.00	0.00	0.00	0.00	0.00	0.00	0.00	0.00
TRINITY_DN38801_c0_g2	0.00	21.00	0.00	0.00	0.00	0.00	0.00	0.00	0.00	0.00
TRINITY_DN38801_c0_g3	0.00	0.00	0.00	0.00	0.00	0.00	0.00	0.00	0.00	0.00
TRINITY_DN38801_c2_g1	0.00	0.00	0.00	0.00	0.00	0.00	0.00	0.00	18.49	0.00
TRINITY_DN388020_c0_g1	0.00	0.00	0.00	0.00	0.00	0.00	0.00	0.00	0.00	0.00
TRINITY_DN388023_c0_g1	2.61	0.00	2.59	0.00	0.00	0.00	3.08	2.53	2.51	4.74
TRINITY_DN388026_c0_g1	0.00	0.00	0.00	0.00	0.00	0.00	0.00	0.00	0.00	0.00
TRINITY_DN388026_c1_g1	0.00	0.00	0.00	0.00	0.00	0.00	14.36	0.00	0.00	0.00
TRINITY_DN388026_c3_g1	0.00	0.00	0.00	0.00	0.00	0.00	0.00	0.00	0.00	32.46
TRINITY_DN388027_c0_g1	0.00	0.00	0.00	0.00	0.00	0.00	0.00	0.00	0.00	11.02
TRINITY_DN38802_c0_g1	0.00	3.19	0.00	3.00	3.13	7.50	0.00	0.00	8.83	30.22
TRINITY_DN38802_c0_g2	255.58	431.17	216.39	94.29	154.64	165.05	377.60	126.83	545.98	967.94
TRINITY_DN38802_c0_g3	178.73	199.33	146.43	208.85	194.69	134.38	356.71	124.77	654.26	789.08
TRINITY_DN38802_c1_g1	0.00	0.00	0.00	0.00	0.00	9.89	0.00	0.00	0.00	0.00
TRINITY_DN38802_c2_g1	0.00	0.00	0.00	0.00	0.00	0.00	0.00	0.00	0.00	0.00
TRINITY_DN38802_c2_g2	0.00	0.00	34.50	0.00	0.00	0.00	0.00	0.00	0.00	10.39
```
