## SupplementalFiles_AlvarezBuyllaetal for "Molecular physiology of pumiliotoxin sequestration in a poison frog": gut.kallisto.gene.counts.matrix (part 65 of 114)

```
TRINITY_DN38802_c3_g1	0.00	0.00	0.00	0.00	0.00	0.00	0.00	0.00	0.00	0.00
TRINITY_DN388031_c0_g2	0.00	0.00	0.00	0.00	0.00	0.00	0.00	0.00	0.00	0.00
TRINITY_DN388031_c1_g1	0.00	0.00	0.00	0.00	0.00	0.00	0.00	0.00	8.74	8.42
TRINITY_DN388032_c0_g1	0.00	10.24	0.00	0.00	0.00	0.00	11.00	0.00	16.24	7.83
TRINITY_DN388033_c0_g1	0.00	0.00	0.00	1.93	0.00	1.64	0.00	0.00	0.00	0.00
TRINITY_DN388034_c0_g1	0.00	57.14	0.00	0.00	0.00	0.00	0.00	0.00	15.16	0.00
TRINITY_DN388036_c0_g1	7.79	9.32	0.00	0.00	0.00	0.00	9.98	0.00	0.00	0.00
TRINITY_DN388038_c0_g3	0.00	0.00	0.00	0.00	0.00	0.00	0.00	0.00	0.00	0.00
TRINITY_DN388038_c1_g2	0.00	0.00	0.00	0.00	0.00	0.00	0.00	0.00	0.00	0.00
TRINITY_DN388039_c0_g1	0.00	6.14	0.00	8.86	0.00	11.58	0.00	0.00	0.00	10.38
TRINITY_DN38803_c2_g1	0.00	0.00	0.00	0.00	0.00	0.00	0.00	0.00	0.00	11.25
TRINITY_DN38803_c4_g1	0.00	0.00	0.00	0.00	0.00	0.00	0.00	0.00	0.00	26.40
TRINITY_DN38803_c5_g1	0.00	0.00	0.00	0.00	0.00	7.86	0.00	0.00	8.64	33.32
TRINITY_DN38803_c6_g1	0.00	2.59	0.00	0.00	0.00	2.06	0.00	0.00	2.33	0.00
TRINITY_DN38803_c9_g1	0.00	0.00	0.00	0.00	0.00	0.00	0.00	0.00	0.00	0.00
TRINITY_DN388042_c0_g1	0.00	0.00	0.00	0.00	0.00	0.00	0.00	0.00	0.00	2.30
TRINITY_DN388043_c1_g3	0.00	0.00	0.00	0.00	0.00	0.00	0.00	0.00	0.00	0.00
TRINITY_DN388043_c1_g4	0.00	0.00	0.00	0.00	0.00	0.00	0.00	0.00	0.00	0.00
TRINITY_DN388043_c2_g1	13.35	0.00	0.00	0.00	0.00	11.42	17.54	0.00	25.76	12.24
TRINITY_DN388043_c3_g1	0.00	44.49	0.00	0.00	0.00	0.00	0.00	0.00	0.00	26.72
TRINITY_DN388043_c4_g1	0.00	0.00	0.00	0.00	0.00	0.00	0.00	0.00	0.00	0.00
TRINITY_DN388044_c0_g1	0.00	0.00	0.00	0.00	0.00	0.00	0.00	0.00	0.00	0.00
TRINITY_DN388044_c0_g2	0.00	8.12	0.00	0.00	0.00	0.00	0.00	0.00	6.53	0.00
TRINITY_DN388045_c1_g1	0.00	0.00	0.00	0.00	0.00	0.00	0.00	0.00	0.00	0.00
TRINITY_DN388045_c2_g1	0.00	0.00	0.00	0.00	0.00	0.00	0.00	0.00	12.95	20.41
TRINITY_DN388046_c0_g1	0.00	0.00	0.00	0.00	0.00	0.00	13.35	0.00	0.00	0.00
TRINITY_DN388047_c0_g1	7.87	0.00	0.00	0.00	8.19	0.00	0.00	0.00	7.49	28.89
TRINITY_DN388047_c1_g1	0.00	0.00	0.00	0.00	0.00	0.00	0.00	0.00	0.00	0.00
TRINITY_DN388047_c1_g2	0.00	0.00	0.00	0.00	0.00	0.00	8.14	0.00	6.10	0.00
TRINITY_DN388047_c3_g1	0.00	0.00	0.00	0.00	0.00	0.00	0.00	0.00	0.00	0.00
TRINITY_DN388048_c0_g1	0.00	0.00	0.00	0.00	0.00	0.00	0.00	0.00	0.00	0.00
TRINITY_DN388048_c1_g1	0.00	0.00	0.00	0.00	0.00	0.00	0.00	0.00	0.00	0.00
TRINITY_DN388049_c0_g1	0.00	0.00	0.00	0.00	0.00	0.00	0.00	0.00	0.00	0.00
TRINITY_DN388049_c1_g1	0.00	0.00	0.00	0.00	0.00	0.00	0.00	0.00	0.00	0.00
TRINITY_DN38804_c0_g1	0.00	0.00	0.00	0.00	0.00	0.00	0.00	0.00	7.42	0.00
TRINITY_DN38804_c0_g2	0.00	0.00	0.00	0.00	0.00	0.00	0.00	0.00	0.00	0.00
TRINITY_DN38804_c1_g1	14.74	0.00	0.00	20.84	0.00	9.28	24.71	10.39	24.43	44.95
TRINITY_DN38804_c1_g2	0.00	0.00	0.00	0.00	0.00	0.00	0.00	0.00	0.00	0.00
TRINITY_DN38804_c3_g1	17.97	0.00	0.00	0.00	0.00	0.00	0.00	0.00	0.00	0.00
TRINITY_DN38804_c6_g1	14.19	0.00	0.00	6.98	14.80	0.00	0.00	0.00	13.51	19.57
TRINITY_DN38804_c7_g1	0.00	0.00	0.00	0.00	0.00	0.00	0.00	0.00	0.00	0.00
TRINITY_DN388050_c0_g2	0.00	0.00	0.00	0.00	0.00	0.00	0.00	0.00	10.94	10.47
TRINITY_DN388051_c0_g1	0.00	0.00	0.00	0.00	0.00	0.00	0.00	0.00	0.00	0.00
TRINITY_DN388053_c0_g1	0.00	0.00	0.00	0.00	0.00	0.00	0.00	0.00	0.00	0.00
TRINITY_DN388053_c0_g2	0.00	0.00	0.00	0.00	0.00	0.00	0.00	0.00	0.00	0.00
TRINITY_DN388055_c0_g1	0.00	0.00	0.00	0.00	0.00	0.00	0.00	0.00	0.00	0.00
TRINITY_DN388055_c0_g2	0.00	0.00	0.00	0.00	0.00	0.00	0.00	0.00	0.00	0.00
TRINITY_DN388057_c0_g1	0.00	0.00	0.00	0.00	0.00	0.00	0.00	0.00	0.00	0.00
TRINITY_DN388059_c0_g1	0.00	0.00	0.00	0.00	0.00	0.00	0.00	0.00	0.00	0.00
TRINITY_DN38805_c0_g1	0.00	20.26	0.00	4.47	13.87	19.14	6.00	0.00	27.03	14.07
TRINITY_DN38805_c0_g2	0.00	0.00	0.00	0.00	0.00	0.00	0.00	0.00	0.00	0.00
TRINITY_DN388060_c0_g1	0.00	0.00	0.00	0.00	0.00	0.00	0.00	0.00	0.00	0.00
TRINITY_DN388062_c1_g1	0.00	0.00	0.00	0.00	0.00	0.00	0.00	0.00	0.00	0.00
TRINITY_DN388062_c2_g1	0.00	0.00	0.00	0.00	0.00	0.00	0.00	0.00	0.00	0.00
TRINITY_DN388062_c4_g1	0.00	0.00	0.00	0.00	0.00	0.00	0.00	0.00	0.00	0.00
TRINITY_DN388063_c0_g1	0.00	3.79	0.00	0.00	0.00	0.00	0.00	0.00	0.00	0.00
TRINITY_DN388065_c2_g1	0.00	0.00	0.00	0.00	0.00	0.00	0.00	0.00	0.00	0.00
TRINITY_DN388066_c0_g1	0.00	0.00	0.00	0.00	0.00	0.00	0.00	0.00	0.00	0.00
TRINITY_DN388066_c1_g1	0.00	0.00	0.00	0.00	0.00	0.00	0.00	0.00	0.00	0.00
TRINITY_DN388068_c0_g2	1.16	1.21	1.15	1.17	3.70	0.00	0.00	0.00	2.27	2.12
TRINITY_DN388070_c0_g1	0.00	0.00	0.00	0.00	0.00	0.00	0.00	0.00	0.00	0.00
TRINITY_DN388070_c1_g1	4.10	0.00	0.00	348.28	0.00	0.00	0.00	0.00	0.00	3.86
TRINITY_DN388071_c0_g1	0.00	0.00	0.00	0.00	0.00	0.00	0.00	0.00	6.56	6.34
TRINITY_DN388071_c1_g1	0.00	0.00	0.00	12.29	0.00	0.00	0.00	0.00	0.00	0.00
TRINITY_DN388072_c1_g1	0.00	0.00	0.00	0.00	0.00	0.00	0.00	0.00	0.00	0.00
TRINITY_DN388072_c2_g1	0.00	0.00	0.00	0.00	0.00	0.00	0.00	0.00	0.00	0.00
TRINITY_DN388072_c3_g1	0.00	0.00	0.00	0.00	0.00	0.00	0.00	0.00	0.00	0.00
TRINITY_DN388073_c2_g1	0.00	0.00	0.00	0.00	0.00	0.00	0.00	0.00	0.00	0.00
TRINITY_DN388073_c3_g1	0.00	0.00	0.00	0.00	0.00	0.00	0.00	0.00	18.70	0.00
TRINITY_DN388075_c0_g1	0.00	0.00	9.72	0.00	0.00	0.00	0.00	0.00	9.17	26.45
TRINITY_DN388076_c0_g1	0.00	0.00	0.00	0.00	0.00	0.00	0.00	0.00	0.00	6.70
TRINITY_DN388077_c0_g1	0.00	15.54	0.00	0.00	0.00	0.00	0.00	0.00	12.30	0.00
TRINITY_DN38807_c0_g1	12.24	15.17	13.69	10.20	6.46	12.18	7.11	0.00	38.67	35.24
TRINITY_DN388080_c1_g1	0.00	0.00	0.00	0.00	0.00	0.00	0.00	0.00	0.00	0.00
TRINITY_DN388083_c1_g1	4.92	2.64	0.00	0.00	0.00	0.00	2.90	0.00	2.37	4.48
TRINITY_DN388083_c2_g1	0.00	0.00	0.00	0.00	0.00	0.00	0.00	0.00	0.00	0.00
TRINITY_DN388083_c3_g1	0.00	0.00	0.00	7.08	30.01	0.00	0.00	0.00	0.00	6.61
TRINITY_DN388084_c0_g1	0.00	7.55	0.00	0.00	0.00	0.00	0.00	0.00	0.00	0.00
TRINITY_DN388087_c0_g1	0.00	0.00	0.00	0.00	0.00	0.00	0.00	0.00	0.00	0.00
TRINITY_DN388088_c1_g1	0.00	0.00	0.00	0.00	0.00	0.00	0.00	0.00	0.00	13.00
TRINITY_DN388089_c0_g1	0.00	0.00	0.00	0.00	0.00	0.00	0.00	0.00	0.00	0.00
TRINITY_DN38808_c3_g1	0.00	0.00	0.00	0.00	0.00	0.00	0.00	0.00	0.00	0.86
TRINITY_DN388090_c0_g1	15.26	0.00	0.00	0.00	0.00	0.00	0.00	0.00	0.00	0.00
TRINITY_DN388090_c1_g1	17.80	0.00	0.00	0.00	0.00	0.00	0.00	0.00	34.28	0.00
TRINITY_DN388090_c2_g1	0.00	0.00	0.00	0.00	0.00	0.00	0.00	0.00	0.00	26.86
TRINITY_DN388090_c5_g1	0.00	0.00	0.00	0.00	0.00	0.00	0.00	0.00	50.06	0.00
TRINITY_DN388091_c0_g1	0.00	0.00	0.00	0.00	12.93	0.00	0.00	0.00	0.00	0.00
TRINITY_DN388091_c1_g1	0.00	0.00	0.00	0.00	0.00	0.00	0.00	0.00	0.00	16.54
TRINITY_DN388092_c0_g1	0.00	0.00	0.00	0.00	0.00	0.00	0.00	0.00	0.00	0.00
TRINITY_DN388093_c0_g1	0.00	0.00	0.00	0.00	0.00	0.00	0.00	0.00	0.00	5.30
TRINITY_DN388093_c1_g1	0.00	0.00	0.00	0.00	0.00	0.00	0.00	0.00	0.00	0.00
TRINITY_DN388096_c0_g1	0.00	0.00	0.00	9.09	0.00	8.07	0.00	0.00	0.00	0.00
TRINITY_DN388096_c1_g1	0.00	0.00	0.00	0.00	0.00	0.00	0.00	0.00	0.00	0.00
TRINITY_DN388097_c0_g1	0.00	0.00	0.00	0.00	0.00	0.00	21.88	0.00	16.20	0.00
TRINITY_DN388098_c0_g1	10.01	0.00	0.00	0.00	0.00	0.00	12.42	0.00	0.00	3.86
TRINITY_DN388098_c0_g2	8.51	0.00	0.00	0.00	0.00	0.00	0.00	0.00	0.00	0.00
TRINITY_DN388099_c0_g1	0.00	0.00	0.00	0.00	0.00	0.00	0.00	0.00	0.00	0.00
TRINITY_DN38809_c0_g1	10.90	0.00	0.00	0.00	0.00	0.00	0.00	0.00	0.00	9.98
TRINITY_DN38809_c0_g2	0.00	13.53	0.00	9.13	0.00	9.58	0.00	0.00	0.00	0.00
TRINITY_DN3880_c0_g1	65.75	30.17	34.00	12.47	26.17	29.12	32.38	49.28	129.46	151.59
TRINITY_DN3880_c1_g1	12.12	0.00	0.00	0.00	0.00	5.26	15.28	0.00	54.25	11.15
TRINITY_DN388105_c0_g1	0.00	0.00	0.00	0.00	0.00	0.00	0.00	0.00	0.00	7.11
TRINITY_DN388105_c0_g2	4.58	5.18	0.00	0.00	0.00	7.88	0.00	4.50	8.72	0.00
TRINITY_DN388105_c0_g3	0.00	4.61	0.00	0.00	0.00	0.00	3.35	0.00	5.72	0.00
TRINITY_DN388105_c0_g4	0.00	0.00	0.00	0.00	0.00	0.00	0.00	0.00	0.00	0.00
TRINITY_DN388105_c0_g5	0.00	0.00	0.00	0.00	0.00	4.17	0.00	0.00	0.00	0.00
TRINITY_DN388105_c1_g1	0.00	0.00	0.00	0.00	0.00	0.00	0.00	0.00	0.00	0.00
TRINITY_DN388105_c1_g2	0.00	0.00	0.00	0.00	0.00	0.00	0.00	0.00	0.00	0.00
TRINITY_DN388105_c1_g3	0.00	0.00	0.00	0.00	0.00	0.00	0.00	0.00	0.00	0.00
TRINITY_DN388105_c2_g1	0.00	0.00	0.00	0.00	0.00	0.00	0.00	0.00	0.00	0.00
TRINITY_DN388105_c3_g1	0.00	0.00	0.00	2.81	0.00	0.00	0.00	0.00	0.00	0.00
TRINITY_DN388105_c4_g1	0.00	0.00	0.00	4.33	0.00	0.00	0.00	0.00	4.18	4.01
TRINITY_DN388105_c5_g1	0.00	0.00	0.00	0.00	0.00	0.00	0.00	0.00	0.00	0.00
TRINITY_DN388107_c0_g1	4.50	0.00	0.00	0.00	0.00	11.62	0.00	4.43	8.58	0.00
TRINITY_DN388107_c1_g1	0.00	0.00	20.32	0.00	0.00	0.00	0.00	0.00	9.57	0.00
TRINITY_DN38810_c0_g1	0.00	28.16	0.00	0.00	0.00	0.00	0.00	0.00	11.10	0.00
TRINITY_DN388110_c0_g1	10.21	11.24	3.40	0.00	3.57	0.00	0.00	0.00	6.51	6.21
TRINITY_DN388110_c2_g1	0.00	0.00	0.00	0.00	0.00	0.00	0.00	0.00	0.00	0.00
TRINITY_DN388111_c0_g1	0.00	0.00	0.00	0.00	16.72	6.98	0.00	0.00	0.00	0.00
TRINITY_DN388112_c0_g2	0.00	0.00	0.00	0.00	0.00	0.00	2.67	0.00	0.00	6.21
TRINITY_DN388114_c0_g1	0.00	0.00	0.00	0.00	0.00	0.00	0.00	0.00	0.00	0.00
TRINITY_DN388115_c0_g1	0.00	0.00	0.00	0.00	0.00	4.34	0.00	0.00	4.78	9.22
TRINITY_DN388116_c0_g1	0.00	0.00	0.00	0.00	0.00	0.00	0.00	0.00	0.00	0.00
TRINITY_DN388118_c0_g1	0.00	0.00	0.00	0.00	0.00	0.00	0.00	0.00	0.00	0.00
TRINITY_DN388119_c0_g1	0.00	0.00	0.00	0.00	0.00	0.00	0.00	0.00	24.23	23.01
TRINITY_DN38811_c0_g1	0.00	0.00	0.00	0.00	0.00	0.00	0.00	0.00	0.00	0.00
TRINITY_DN38811_c2_g1	0.00	0.00	0.00	16.07	0.00	0.00	0.00	0.00	0.00	0.00
TRINITY_DN38811_c5_g1	0.00	0.00	0.00	0.00	0.00	0.00	0.00	0.00	0.00	0.00
TRINITY_DN38811_c6_g1	0.00	0.00	0.00	0.00	0.00	0.00	0.00	0.00	33.06	21.08
TRINITY_DN388121_c0_g1	0.00	10.12	0.00	0.00	0.00	0.00	0.00	0.00	0.00	0.00
TRINITY_DN388122_c0_g1	2.38	5.09	0.00	0.00	0.00	3.75	0.00	0.00	0.00	3.99
TRINITY_DN388123_c0_g1	0.00	0.00	7.15	0.00	0.00	0.00	0.00	0.00	0.00	0.00
TRINITY_DN388124_c0_g2	0.00	0.00	0.00	0.00	0.00	0.00	0.00	0.00	0.00	0.00
TRINITY_DN388124_c10_g1	0.00	10.29	0.00	0.00	0.00	0.00	0.00	0.00	0.00	0.00
TRINITY_DN388124_c3_g1	0.00	0.00	0.00	0.00	0.00	0.00	0.00	0.00	0.00	0.00
TRINITY_DN388124_c4_g1	0.00	0.00	0.00	0.00	0.00	0.00	0.00	0.00	0.00	7.46
TRINITY_DN388124_c7_g1	5.43	0.00	0.00	0.00	0.00	0.00	0.00	0.00	0.00	0.00
TRINITY_DN388124_c8_g1	0.00	0.00	0.00	0.00	11.51	0.00	0.00	0.00	0.00	0.00
TRINITY_DN388127_c0_g1	0.00	0.00	0.00	0.00	0.00	0.00	0.00	0.00	0.00	0.00
TRINITY_DN38812_c0_g1	0.00	0.00	0.00	0.00	0.00	0.00	0.00	0.00	0.00	0.00
TRINITY_DN38812_c2_g1	0.00	0.00	0.00	0.00	10.16	7.62	11.34	0.00	0.00	8.04
TRINITY_DN388130_c0_g1	0.00	0.00	0.00	0.00	0.00	0.00	0.00	0.00	0.00	5.64
TRINITY_DN388130_c1_g1	0.00	0.00	0.00	0.00	0.00	0.00	0.00	0.00	0.00	15.40
TRINITY_DN388130_c3_g1	0.00	0.00	0.00	0.00	0.00	0.00	0.00	0.00	0.00	0.00
TRINITY_DN388131_c0_g1	0.00	0.00	0.00	0.00	0.00	0.00	0.00	0.00	8.03	7.74
TRINITY_DN388132_c1_g1	0.00	0.00	0.00	0.00	0.00	0.00	0.00	0.00	0.00	0.00
TRINITY_DN388133_c0_g1	0.00	0.00	0.00	0.00	0.00	0.00	0.00	0.00	0.00	0.00
TRINITY_DN388134_c0_g1	0.00	0.00	0.00	0.00	0.00	0.00	0.00	0.00	0.00	0.00
TRINITY_DN388134_c1_g1	0.00	0.00	0.00	0.00	0.00	0.00	0.00	17.09	0.00	0.00
TRINITY_DN388135_c0_g1	0.00	0.00	0.00	0.00	0.00	0.00	0.00	0.00	0.00	7.17
TRINITY_DN388135_c1_g1	0.00	0.00	0.00	0.00	0.00	0.00	0.00	0.00	5.85	0.00
TRINITY_DN388136_c0_g1	0.00	12.51	0.00	0.00	0.00	0.00	0.00	0.00	0.00	0.00
TRINITY_DN38813_c0_g1	0.00	2.90	1.15	0.00	0.00	0.00	0.00	0.00	1.35	6.62
TRINITY_DN38813_c0_g3	0.00	0.00	0.00	0.00	0.00	0.00	0.00	0.00	0.00	0.00
TRINITY_DN38813_c1_g1	0.00	0.00	0.00	0.00	0.00	0.00	0.00	0.00	0.00	0.00
TRINITY_DN388140_c0_g1	0.00	0.00	0.00	0.00	0.00	0.00	0.00	0.00	0.00	0.00
TRINITY_DN388141_c0_g1	0.00	7.57	0.00	0.00	0.00	0.00	5.89	0.00	0.00	0.00
TRINITY_DN388142_c0_g1	0.00	0.00	0.00	0.00	0.00	0.00	0.00	0.00	0.00	0.00
TRINITY_DN388142_c1_g1	0.00	0.00	0.00	0.00	0.00	0.00	0.00	0.00	0.00	4.72
TRINITY_DN388142_c3_g1	0.00	0.00	0.00	0.00	0.00	0.00	0.00	0.00	0.00	0.00
TRINITY_DN388144_c0_g1	0.00	0.00	0.00	0.00	0.00	0.00	0.00	0.00	0.00	0.00
TRINITY_DN388145_c0_g2	0.00	0.00	15.47	7.49	7.94	0.00	0.00	0.00	0.00	7.01
TRINITY_DN388145_c2_g1	0.00	13.62	0.00	21.66	0.00	0.00	0.00	0.00	0.00	51.24
TRINITY_DN388145_c3_g1	0.00	0.00	0.00	0.00	6.59	0.00	2.42	0.00	0.00	9.46
TRINITY_DN388145_c4_g1	0.00	0.00	0.00	0.00	0.00	0.00	0.00	0.00	0.00	0.00
TRINITY_DN388145_c5_g1	8.12	9.73	0.00	7.95	0.00	0.00	0.00	0.00	0.00	14.91
TRINITY_DN388145_c7_g1	0.00	0.00	0.00	0.00	0.00	0.00	0.00	0.00	0.00	0.00
TRINITY_DN388145_c8_g1	0.00	0.00	0.00	0.00	16.88	0.00	42.54	0.00	0.00	0.00
TRINITY_DN388146_c0_g1	0.00	0.00	6.18	0.00	0.00	0.00	0.00	0.00	11.65	11.28
TRINITY_DN388146_c1_g1	0.00	0.00	0.00	0.00	0.00	0.00	0.00	0.00	0.00	0.00
TRINITY_DN388146_c2_g1	0.00	0.00	0.00	15.82	0.00	0.00	0.00	0.00	15.89	13.96
TRINITY_DN388147_c0_g1	2.11	0.00	0.70	0.71	0.74	0.60	1.57	0.00	0.69	6.38
TRINITY_DN388147_c1_g1	0.00	0.00	0.00	13.77	0.00	0.00	0.00	0.00	0.00	0.00
TRINITY_DN388147_c2_g1	0.00	10.11	0.00	6.85	4.68	3.85	0.00	0.00	0.00	0.00
TRINITY_DN388149_c0_g1	7.33	0.00	0.00	0.00	0.00	0.00	0.00	0.00	6.99	6.74
TRINITY_DN38814_c0_g1	26.50	48.46	0.00	0.00	0.00	0.00	0.00	0.00	12.78	0.00
TRINITY_DN38814_c1_g1	0.00	0.00	11.89	11.34	0.00	0.00	0.00	0.00	22.51	10.75
TRINITY_DN38814_c2_g1	5.61	0.00	0.00	0.00	0.00	0.00	0.00	0.00	0.00	0.00
TRINITY_DN38814_c2_g2	7.23	0.00	9.64	0.00	0.00	0.00	0.00	0.00	6.82	6.63
TRINITY_DN38814_c4_g1	7.13	0.00	0.00	0.00	0.00	0.00	18.81	13.62	20.78	6.47
TRINITY_DN388151_c0_g1	0.00	0.00	0.00	0.00	0.00	0.00	0.00	0.00	0.00	0.00
TRINITY_DN388151_c0_g2	0.00	24.55	10.23	0.00	0.00	0.00	0.00	0.00	0.00	18.52
TRINITY_DN388151_c0_g3	0.00	0.00	0.00	17.46	0.00	0.00	0.00	0.00	0.00	0.00
TRINITY_DN388151_c1_g2	0.00	0.00	0.00	0.00	0.00	0.00	34.22	0.00	0.00	11.95
TRINITY_DN388151_c4_g1	0.00	0.00	0.00	0.00	17.03	0.00	0.00	0.00	0.00	15.00
TRINITY_DN388151_c5_g1	0.00	0.00	53.91	0.00	0.00	0.00	0.00	0.00	0.00	16.06
TRINITY_DN388153_c0_g1	11.66	11.95	0.00	0.00	0.00	8.52	0.00	0.00	0.00	0.00
TRINITY_DN388154_c0_g1	0.00	0.00	0.00	0.00	0.00	0.00	0.00	0.00	0.00	0.00
TRINITY_DN388154_c0_g2	0.00	0.00	0.00	0.00	0.00	0.00	0.00	0.00	0.00	0.00
TRINITY_DN388154_c0_g3	0.00	0.00	0.00	0.00	0.00	0.00	0.00	0.00	7.10	0.00
TRINITY_DN388157_c0_g1	0.00	0.00	7.39	0.00	0.00	0.00	0.00	0.00	0.00	0.00
TRINITY_DN388158_c0_g2	0.00	14.70	0.00	0.00	0.00	0.00	0.00	0.00	0.00	0.00
TRINITY_DN388159_c0_g1	0.00	0.00	0.00	0.00	0.00	0.00	0.00	0.00	3.66	1.78
TRINITY_DN38815_c2_g1	0.00	0.00	19.77	0.00	0.00	16.47	0.00	0.00	0.00	0.00
TRINITY_DN38815_c4_g1	0.00	0.00	0.00	0.00	0.00	0.00	0.00	0.00	0.00	0.00
TRINITY_DN388160_c0_g1	0.00	0.00	0.00	0.00	0.00	0.00	0.00	0.00	0.00	0.00
TRINITY_DN388160_c1_g1	0.00	0.00	0.00	0.00	0.00	0.00	0.00	0.00	0.00	0.00
TRINITY_DN388162_c1_g1	0.00	0.00	0.00	0.00	0.00	0.00	0.00	0.00	0.00	0.00
TRINITY_DN388163_c1_g1	0.00	44.19	0.00	0.00	0.00	0.00	0.00	0.00	0.00	9.26
TRINITY_DN388163_c2_g1	0.00	0.00	0.00	0.00	0.00	0.00	0.00	0.00	0.00	0.00
TRINITY_DN388163_c2_g2	0.00	0.00	0.00	0.00	0.00	0.00	0.00	4.27	0.00	3.97
TRINITY_DN388163_c3_g1	0.00	0.00	0.00	0.00	0.00	0.00	0.00	0.00	0.00	0.00
TRINITY_DN388164_c0_g1	3.59	3.97	0.00	0.00	0.00	0.00	0.00	0.00	0.00	0.00
TRINITY_DN388165_c0_g1	17.30	0.00	0.00	0.00	0.00	0.00	0.00	16.24	33.37	0.00
TRINITY_DN388166_c0_g1	0.00	0.00	0.00	0.00	0.00	0.00	0.00	0.00	10.79	0.00
TRINITY_DN388167_c1_g1	0.00	0.00	0.00	0.00	0.00	0.00	0.00	0.00	14.65	0.00
TRINITY_DN388168_c1_g1	0.00	0.00	0.00	0.00	0.00	0.00	0.00	0.00	0.00	0.00
TRINITY_DN388169_c0_g1	0.00	0.00	0.00	0.00	0.00	0.00	0.00	0.00	0.00	0.00
TRINITY_DN38816_c0_g1	38.57	36.86	23.45	30.23	23.33	26.81	31.11	15.15	29.24	134.44
TRINITY_DN388170_c0_g1	0.00	0.00	0.00	0.00	0.00	0.00	0.00	0.00	0.00	0.00
TRINITY_DN388170_c0_g2	0.00	0.00	0.00	0.00	0.00	0.00	0.00	0.00	0.00	0.00
TRINITY_DN388172_c0_g1	0.00	0.00	0.00	0.00	0.00	0.00	0.00	0.00	0.00	0.00
TRINITY_DN388172_c0_g2	0.00	6.34	0.00	0.00	0.00	2.50	0.00	0.00	4.46	11.41
TRINITY_DN388173_c0_g2	0.00	0.00	0.00	8.64	4.58	0.00	0.00	0.00	0.00	8.00
TRINITY_DN388174_c0_g1	0.00	0.00	0.00	0.00	0.00	0.00	0.00	0.00	0.00	0.00
TRINITY_DN388174_c1_g1	0.00	0.00	0.00	0.00	0.00	0.00	0.00	0.00	0.00	4.74
TRINITY_DN388174_c2_g1	0.00	0.00	0.00	0.00	0.00	0.00	4.19	0.00	0.00	3.30
TRINITY_DN388174_c4_g1	0.00	0.00	0.00	0.00	0.00	0.00	0.00	0.00	0.00	0.00
TRINITY_DN388177_c0_g1	0.00	0.00	0.00	0.00	5.97	2.43	0.00	0.00	24.55	0.00
TRINITY_DN388178_c0_g1	0.00	0.00	0.00	0.00	0.00	0.00	0.00	0.00	0.00	0.00
TRINITY_DN388178_c1_g1	0.00	0.00	0.00	0.00	0.00	0.00	0.00	0.00	0.00	0.00
TRINITY_DN388178_c2_g1	0.00	0.00	0.00	0.00	0.00	0.00	0.00	0.00	0.00	0.00
TRINITY_DN388179_c2_g1	0.00	0.00	0.00	0.00	5.21	0.00	0.00	0.00	0.00	0.00
TRINITY_DN38817_c0_g1	26.84	8.00	13.52	6.70	0.00	0.00	0.00	0.00	0.00	19.53
TRINITY_DN38817_c0_g2	8.79	0.00	0.00	0.00	0.00	0.00	0.00	0.00	0.00	4.97
TRINITY_DN388180_c0_g1	0.00	2.70	0.00	0.00	2.65	4.30	0.00	0.00	9.69	12.75
TRINITY_DN388181_c0_g1	0.00	0.00	0.00	0.00	0.00	0.00	3.98	0.00	0.00	3.01
TRINITY_DN388181_c1_g1	18.83	10.67	9.45	0.00	4.92	0.00	0.00	0.00	0.00	7.28
TRINITY_DN388182_c1_g1	8.46	0.00	0.00	0.00	26.46	0.00	0.00	0.00	0.00	23.36
TRINITY_DN388183_c0_g1	0.00	0.00	0.00	2.76	0.00	0.00	6.58	0.00	0.00	7.57
TRINITY_DN388183_c0_g2	0.00	0.00	0.00	0.00	0.00	0.00	0.00	0.00	0.00	10.11
TRINITY_DN388183_c1_g1	0.00	0.00	2.67	0.00	0.00	0.00	0.00	0.00	10.32	0.00
TRINITY_DN388184_c0_g1	0.00	0.00	0.00	0.00	0.00	0.00	0.00	0.00	5.07	4.90
TRINITY_DN388184_c0_g3	2.24	0.00	0.00	0.00	0.00	1.91	0.00	2.17	2.47	0.00
TRINITY_DN388184_c0_g6	0.00	0.00	0.00	0.00	0.00	0.00	0.00	0.00	11.26	0.00
TRINITY_DN388184_c0_g7	0.00	0.00	0.00	0.00	0.00	0.00	0.00	0.00	31.90	10.67
TRINITY_DN388184_c1_g1	0.00	0.00	0.00	5.19	0.00	0.00	13.17	0.00	0.00	0.00
TRINITY_DN388185_c0_g1	0.00	0.00	0.00	0.00	0.00	0.00	0.00	0.00	0.00	0.00
TRINITY_DN388186_c1_g1	0.00	0.00	0.00	0.00	0.00	0.00	0.00	0.00	0.00	9.37
TRINITY_DN388186_c1_g2	12.85	15.68	0.00	0.00	0.00	0.00	0.00	0.00	0.00	0.00
TRINITY_DN388186_c1_g3	0.00	0.00	0.00	0.00	0.00	0.00	0.00	0.00	0.00	0.00
TRINITY_DN388186_c1_g4	0.00	0.00	0.00	0.00	0.00	0.00	0.00	0.00	15.75	0.00
TRINITY_DN388186_c3_g1	0.00	0.00	0.00	0.00	0.00	0.00	0.00	0.00	0.00	13.00
TRINITY_DN388187_c0_g1	0.00	0.00	0.00	0.00	0.00	0.00	0.00	0.00	0.00	0.00
TRINITY_DN388189_c0_g1	19.92	0.00	0.00	34.92	0.00	0.00	50.95	0.00	0.00	28.56
TRINITY_DN388189_c1_g1	0.00	0.00	0.00	0.00	0.00	0.00	0.00	0.00	0.00	0.00
TRINITY_DN388189_c1_g2	0.00	0.00	0.00	0.00	0.00	0.00	0.00	0.00	0.00	0.00
TRINITY_DN388189_c1_g3	0.00	0.00	0.00	17.99	0.00	0.00	0.00	0.00	0.00	5.62
TRINITY_DN388189_c3_g1	0.00	0.00	0.00	0.00	0.00	0.00	0.00	0.00	0.00	0.00
TRINITY_DN388189_c6_g1	0.00	0.00	0.00	0.00	0.00	0.00	0.00	0.00	0.00	19.81
TRINITY_DN388189_c7_g1	0.00	0.00	0.00	0.00	0.00	0.00	0.00	0.00	0.00	0.00
TRINITY_DN388189_c8_g1	0.00	32.07	0.00	0.00	0.00	0.00	0.00	0.00	0.00	0.00
TRINITY_DN388189_c9_g1	0.00	0.00	0.00	0.00	0.00	0.00	0.00	0.00	0.00	0.00
TRINITY_DN38818_c0_g1	10.34	0.00	0.00	0.00	3.09	0.00	0.00	0.00	18.30	22.24
TRINITY_DN38818_c0_g2	0.00	0.00	0.00	0.00	7.65	2.29	0.00	0.00	0.00	0.00
TRINITY_DN388191_c1_g1	0.00	0.00	0.00	0.00	0.00	0.00	0.00	0.00	0.00	0.00
TRINITY_DN388194_c0_g1	0.00	0.00	0.00	0.00	0.00	0.00	0.00	0.00	0.00	0.00
TRINITY_DN388194_c0_g2	0.00	0.00	19.99	0.00	20.16	16.61	50.57	0.00	19.12	71.37
TRINITY_DN388194_c0_g3	0.00	0.00	0.00	0.00	0.00	0.00	0.00	0.00	0.00	0.00
TRINITY_DN388195_c0_g1	0.00	0.00	0.00	0.00	0.00	0.00	0.00	0.00	0.00	0.00
TRINITY_DN38819_c1_g1	0.00	0.00	0.00	0.00	0.00	0.00	0.00	0.00	0.00	0.00
TRINITY_DN38819_c1_g2	0.00	0.00	0.00	0.00	0.00	0.00	0.00	0.00	0.00	0.00
TRINITY_DN38819_c2_g1	14.74	0.00	0.00	14.48	7.68	6.41	0.00	0.00	0.00	6.77
TRINITY_DN38819_c6_g1	0.00	21.54	0.00	0.00	18.56	0.00	0.00	0.00	0.00	16.38
TRINITY_DN3881_c5_g1	0.00	0.00	0.00	0.00	0.00	0.00	0.00	0.00	0.00	0.00
TRINITY_DN388200_c0_g2	0.00	0.00	0.00	0.00	0.00	0.00	0.00	8.03	0.00	0.00
TRINITY_DN388200_c0_g3	0.00	0.00	0.00	15.39	0.00	0.00	0.00	0.00	0.00	0.00
TRINITY_DN388200_c0_g4	0.00	0.00	0.00	0.00	0.00	0.00	0.00	0.00	0.00	28.26
TRINITY_DN388200_c1_g1	0.00	10.83	0.00	4.70	0.00	0.00	0.00	0.00	4.54	0.00
TRINITY_DN388200_c1_g3	0.00	0.00	0.00	0.00	0.00	0.00	0.00	0.00	0.00	0.00
TRINITY_DN388202_c1_g1	0.00	0.00	0.00	0.00	0.00	0.00	0.00	0.00	0.00	0.00
TRINITY_DN388202_c2_g1	0.00	0.00	0.00	0.00	0.00	0.00	0.00	0.00	0.00	0.00
TRINITY_DN388202_c3_g1	4.84	2.60	4.82	0.00	0.00	0.00	5.96	0.00	0.00	9.60
TRINITY_DN388202_c6_g1	0.00	0.00	0.00	0.00	0.00	0.00	0.00	0.00	0.00	0.00
TRINITY_DN388204_c0_g2	0.00	0.00	0.00	0.00	0.00	19.91	0.00	0.00	0.00	0.00
TRINITY_DN388204_c0_g3	0.00	6.46	0.00	0.00	0.00	7.63	0.00	0.00	2.85	5.41
TRINITY_DN388204_c0_g4	0.00	0.00	0.00	0.00	0.00	0.00	0.00	0.00	0.00	0.00
TRINITY_DN388204_c0_g6	0.00	0.00	0.00	0.00	0.00	0.00	0.00	0.00	0.00	0.00
TRINITY_DN388204_c0_g7	4.05	2.15	2.01	2.02	0.00	0.00	9.40	0.00	0.00	1.84
TRINITY_DN388204_c2_g1	0.00	0.00	0.00	0.00	0.00	0.00	0.00	0.00	0.00	0.00
TRINITY_DN388206_c0_g1	0.00	0.00	0.00	0.00	0.00	0.00	0.00	0.00	0.00	8.14
TRINITY_DN388207_c2_g1	0.00	0.00	0.00	0.00	0.00	0.00	0.00	0.00	1.96	1.84
TRINITY_DN388208_c0_g1	0.00	0.00	0.00	0.00	0.00	0.00	0.00	0.00	7.58	0.00
TRINITY_DN388209_c0_g1	30.04	0.00	28.30	0.00	15.74	6.80	57.17	0.00	64.08	90.00
TRINITY_DN388209_c0_g2	2.69	39.32	0.00	0.00	1.14	0.00	57.58	15.42	43.47	12.30
TRINITY_DN38820_c0_g1	0.00	0.00	0.00	0.00	8.14	0.00	0.00	0.00	0.00	0.00
TRINITY_DN38820_c0_g2	0.00	0.00	7.90	0.00	0.00	6.77	0.00	0.00	0.00	6.43
TRINITY_DN388210_c0_g1	0.00	14.50	0.00	0.00	0.00	0.00	0.00	0.00	0.00	0.00
TRINITY_DN388210_c0_g2	0.00	0.00	0.00	0.00	0.00	0.00	0.00	0.00	0.00	0.00
TRINITY_DN388210_c0_g3	0.00	0.00	0.00	0.00	0.00	0.00	0.00	0.00	0.00	0.00
TRINITY_DN388210_c1_g1	2.12	0.00	1.04	3.20	1.10	0.00	1.25	0.00	2.34	1.00
TRINITY_DN388210_c2_g1	0.00	0.00	0.00	0.00	0.00	0.00	0.00	0.00	18.30	0.00
TRINITY_DN388212_c0_g1	6.68	2.38	2.21	0.00	8.27	12.81	5.20	2.16	22.38	9.48
TRINITY_DN388214_c0_g1	0.00	0.00	0.00	0.00	0.00	0.00	0.00	0.00	0.00	14.00
TRINITY_DN388215_c0_g1	0.00	0.00	0.00	0.00	0.00	0.00	0.00	0.00	0.00	0.00
TRINITY_DN388218_c0_g1	0.00	0.00	0.00	8.28	0.00	0.00	0.00	0.00	0.00	7.79
TRINITY_DN38821_c0_g1	0.00	0.00	0.00	0.00	0.00	15.45	23.61	0.00	17.61	16.54
TRINITY_DN38821_c2_g1	0.00	0.00	0.00	0.00	0.00	0.00	20.90	0.00	0.00	0.00
TRINITY_DN388220_c0_g1	0.00	0.00	0.00	0.00	0.00	0.00	0.00	0.00	0.00	0.00
TRINITY_DN388221_c0_g1	206.42	209.69	98.68	127.83	104.97	146.26	199.76	94.58	489.56	370.16
TRINITY_DN388223_c0_g1	0.00	0.00	0.00	0.00	0.00	0.00	0.00	0.00	0.00	0.00
TRINITY_DN388224_c0_g1	8.60	0.00	0.00	0.00	0.00	0.00	0.00	0.00	8.21	0.00
TRINITY_DN388224_c1_g1	0.00	0.00	12.05	0.00	0.00	0.00	0.00	0.00	0.00	0.00
TRINITY_DN388225_c0_g1	0.00	0.00	0.00	0.00	0.00	0.00	0.00	0.00	0.00	0.00
TRINITY_DN388225_c1_g1	0.00	0.00	0.00	0.00	0.00	0.00	0.00	0.00	0.00	0.00
TRINITY_DN388226_c0_g1	3.40	7.47	0.00	0.00	0.00	0.00	0.00	0.00	3.25	0.00
TRINITY_DN38822_c0_g1	0.00	0.00	0.00	0.00	44.85	0.00	21.48	0.00	0.00	7.70
TRINITY_DN38822_c0_g2	0.00	0.00	0.00	0.00	0.00	0.00	0.00	0.00	0.00	7.34
TRINITY_DN388230_c0_g1	0.00	0.00	0.00	0.00	0.00	0.00	0.00	0.00	0.00	7.58
TRINITY_DN388231_c0_g1	0.00	0.00	0.00	0.00	0.00	0.00	0.00	0.00	0.00	0.00
TRINITY_DN388231_c0_g2	4.46	12.84	0.00	0.00	0.00	0.00	0.00	0.00	5.29	0.00
TRINITY_DN388232_c0_g1	0.00	0.00	0.00	0.00	0.00	0.00	0.00	0.00	0.00	11.02
TRINITY_DN388233_c0_g1	0.00	12.10	0.00	0.00	10.35	8.61	0.00	0.00	0.00	0.00
TRINITY_DN388234_c0_g1	1.96	0.00	1.94	1.96	0.00	0.00	0.00	0.00	3.79	0.00
TRINITY_DN388235_c0_g1	0.00	0.00	0.00	0.00	0.00	0.00	0.00	0.00	0.00	0.00
TRINITY_DN388236_c0_g1	0.00	0.00	0.00	0.00	0.00	0.00	0.00	0.00	0.00	0.00
TRINITY_DN388236_c0_g2	0.00	0.00	0.00	0.00	0.00	0.00	0.00	0.00	8.16	15.73
TRINITY_DN388236_c0_g3	0.00	32.58	0.00	0.00	0.00	0.00	0.00	0.00	8.59	0.00
TRINITY_DN388236_c0_g4	0.00	0.00	0.00	0.00	0.00	0.00	0.00	0.00	0.00	0.00
TRINITY_DN388237_c0_g1	0.00	0.00	0.00	0.00	0.00	0.00	14.27	0.00	0.00	0.00
TRINITY_DN388237_c1_g1	0.00	0.00	0.00	0.00	0.00	0.00	6.45	0.00	4.92	0.00
TRINITY_DN388238_c0_g1	11.79	0.00	0.00	0.00	0.00	0.00	0.00	0.00	0.00	0.00
TRINITY_DN388238_c0_g2	0.00	0.00	0.00	0.00	0.00	0.00	29.95	11.05	0.00	0.00
TRINITY_DN388238_c0_g3	0.00	0.00	0.00	8.07	0.00	0.00	0.00	0.00	0.00	0.00
TRINITY_DN388238_c1_g1	0.00	0.00	0.00	9.77	0.00	0.00	12.32	0.00	4.71	4.54
TRINITY_DN388238_c1_g2	0.00	0.00	0.00	0.00	0.00	0.00	0.00	0.00	0.00	0.00
TRINITY_DN388238_c2_g2	7.52	8.36	0.00	0.00	3.94	0.00	9.13	0.00	0.00	0.00
TRINITY_DN388238_c3_g1	0.00	1.54	0.00	0.00	0.00	0.00	0.00	0.00	1.43	0.00
TRINITY_DN388238_c4_g1	0.00	0.00	0.00	0.00	0.00	0.00	0.00	0.00	0.00	2.61
TRINITY_DN388238_c5_g1	0.00	0.00	0.00	0.00	0.00	0.00	0.00	0.00	0.00	0.00
TRINITY_DN388239_c0_g1	0.00	0.00	5.87	2.93	6.19	0.00	7.02	5.74	2.83	10.72
TRINITY_DN38823_c0_g1	0.00	0.00	0.00	0.00	0.00	16.47	0.00	0.00	0.00	0.00
TRINITY_DN38823_c0_g2	4.30	13.19	2.56	0.00	4.13	0.00	4.80	3.86	2.53	3.89
TRINITY_DN38823_c0_g3	0.00	0.00	0.00	0.00	0.00	0.00	0.00	0.00	0.00	0.00
TRINITY_DN38823_c0_g4	0.00	2.31	0.00	0.00	0.00	0.00	3.22	0.00	8.31	5.17
TRINITY_DN38823_c0_g6	0.00	0.00	0.00	0.00	0.00	0.00	0.00	0.00	0.00	0.00
TRINITY_DN38823_c2_g1	18.28	0.00	0.00	0.00	0.00	0.00	0.00	0.00	17.61	0.00
TRINITY_DN38823_c3_g1	0.00	7.07	0.00	0.00	0.00	0.00	0.00	0.07	4.27	8.08
TRINITY_DN38823_c4_g1	4.83	1.69	0.00	1.61	0.00	1.97	1.85	0.00	0.00	0.00
TRINITY_DN38823_c6_g1	0.00	0.00	0.00	0.00	0.00	0.00	0.00	0.00	0.00	0.00
TRINITY_DN38823_c7_g1	53.77	13.08	0.00	41.69	11.15	16.80	97.83	0.00	20.56	0.00
TRINITY_DN38823_c8_g1	1.31	0.00	0.00	1.31	0.00	0.00	0.00	0.00	1.27	1.19
TRINITY_DN38823_c9_g1	0.00	0.00	0.00	0.00	0.00	0.00	0.00	0.00	5.01	0.00
TRINITY_DN388242_c0_g1	0.00	0.00	0.00	0.00	0.00	0.00	0.00	0.00	0.00	0.00
TRINITY_DN388243_c0_g1	0.00	0.00	0.00	0.00	0.00	0.00	0.00	0.00	18.70	0.00
TRINITY_DN388244_c0_g1	0.00	0.00	0.00	0.00	0.00	0.00	0.00	0.00	0.00	32.46
TRINITY_DN388245_c0_g1	3.27	0.00	1.62	1.64	3.46	1.39	0.00	1.58	3.18	4.46
TRINITY_DN388247_c0_g1	0.00	0.00	0.00	0.00	0.00	0.00	0.00	5.09	0.00	0.00
TRINITY_DN388248_c0_g1	0.00	0.00	0.00	0.00	0.00	0.00	0.00	0.00	0.00	2.88
TRINITY_DN388248_c0_g2	0.00	0.00	13.65	0.00	0.00	0.00	0.00	0.00	0.00	0.00
TRINITY_DN388248_c0_g3	0.00	0.00	0.00	0.00	0.00	0.00	0.00	0.00	0.00	0.00
TRINITY_DN388248_c0_g4	25.95	20.63	0.00	0.00	0.00	0.00	0.00	0.00	33.37	0.00
TRINITY_DN388248_c0_g5	0.00	0.00	0.00	0.00	0.00	0.00	0.00	0.00	0.00	0.00
TRINITY_DN388248_c0_g6	14.67	4.06	7.33	3.63	3.85	6.29	8.90	0.00	0.00	6.69
TRINITY_DN388249_c0_g1	19.16	0.00	0.00	0.00	0.00	0.00	0.00	0.00	92.44	34.62
TRINITY_DN38824_c0_g1	0.00	0.00	0.00	0.00	0.00	0.82	0.79	0.00	0.00	1.76
TRINITY_DN38824_c0_g2	19.85	25.40	15.68	12.05	12.12	12.37	27.48	10.76	41.07	92.14
TRINITY_DN38824_c1_g2	0.00	0.00	0.00	0.00	0.00	0.00	0.00	0.00	0.00	0.00
TRINITY_DN38824_c3_g1	0.00	11.22	5.29	0.00	0.00	0.00	0.00	0.00	0.00	8.29
TRINITY_DN38824_c8_g1	0.00	0.00	0.00	0.00	0.00	0.00	25.28	0.00	0.00	0.00
TRINITY_DN388250_c0_g1	0.00	0.00	0.00	0.00	0.00	0.00	0.00	0.00	0.00	0.00
TRINITY_DN388252_c0_g1	0.00	0.00	0.00	0.00	0.00	0.00	0.00	0.00	19.97	0.00
TRINITY_DN388255_c1_g1	0.00	0.00	0.00	0.00	0.00	0.00	0.00	0.00	0.00	6.03
TRINITY_DN388255_c2_g1	0.00	0.00	0.00	0.00	0.00	0.00	0.00	0.00	0.00	12.64
TRINITY_DN388255_c5_g1	0.00	0.00	0.00	0.00	0.00	0.00	0.00	0.00	0.00	0.00
TRINITY_DN388256_c0_g1	0.00	0.00	0.00	0.00	12.48	0.00	0.00	0.00	0.00	0.00
TRINITY_DN388257_c0_g1	0.00	0.00	0.00	0.00	0.00	0.00	0.00	0.00	19.75	28.50
TRINITY_DN388258_c0_g1	0.00	0.00	0.00	0.00	0.00	0.00	0.00	0.00	0.00	0.00
TRINITY_DN388258_c1_g1	0.00	0.00	0.00	0.00	0.00	0.00	0.00	0.00	0.00	0.00
TRINITY_DN388258_c3_g1	0.00	0.00	0.00	0.00	0.00	0.00	0.00	0.00	5.92	0.00
TRINITY_DN388259_c0_g1	0.00	0.00	0.00	0.00	0.00	0.00	0.00	0.00	0.00	16.54
TRINITY_DN388259_c0_g2	0.00	0.00	6.85	0.00	0.00	0.00	0.00	0.00	12.89	0.00
TRINITY_DN38825_c0_g1	19.19	0.00	13.34	17.34	4.94	8.13	0.00	4.64	22.57	25.94
TRINITY_DN388260_c1_g1	0.00	0.00	0.00	0.00	17.77	0.00	0.00	0.00	0.00	0.00
TRINITY_DN388262_c0_g1	0.00	0.00	0.00	0.00	0.00	0.00	0.00	0.00	0.00	3.20
TRINITY_DN388262_c0_g2	0.00	0.00	0.00	0.00	0.00	0.00	0.00	0.00	0.00	0.00
TRINITY_DN388262_c1_g1	0.00	0.00	0.00	0.00	0.00	0.00	0.00	0.00	0.00	0.00
TRINITY_DN388264_c0_g1	0.00	0.00	0.00	0.00	13.54	0.00	0.00	0.00	25.15	0.00
TRINITY_DN388265_c1_g1	0.00	0.00	0.00	0.00	0.00	0.00	0.00	0.00	0.00	0.00
TRINITY_DN388266_c0_g1	0.00	6.48	0.00	0.00	0.00	0.00	0.00	0.00	0.00	10.30
TRINITY_DN388266_c0_g2	0.00	0.00	0.00	0.00	0.00	0.00	11.00	0.00	24.37	7.83
TRINITY_DN388266_c0_g3	0.00	0.00	0.00	0.00	11.51	0.00	0.00	0.00	0.00	0.00
TRINITY_DN388266_c10_g1	0.00	35.31	0.00	14.09	15.14	0.00	0.00	0.00	14.03	13.31
TRINITY_DN388266_c1_g2	2.56	4.00	0.00	1.29	0.00	1.09	1.45	0.00	1.25	4.90
TRINITY_DN388266_c2_g1	0.00	0.00	0.00	13.16	0.00	0.00	0.00	0.00	26.16	6.64
TRINITY_DN388266_c5_g1	0.00	0.00	0.00	0.00	0.00	0.00	15.94	0.00	0.00	0.00
TRINITY_DN388266_c6_g1	0.00	0.00	0.00	0.00	0.00	0.00	0.00	0.00	0.00	33.86
TRINITY_DN388266_c7_g1	0.00	0.00	0.00	0.00	0.00	0.00	0.00	0.00	0.00	5.50
TRINITY_DN388266_c9_g1	0.00	0.00	0.00	0.00	0.00	0.00	0.00	0.00	0.00	6.32
TRINITY_DN388267_c0_g1	0.00	3.18	0.00	0.00	0.00	0.00	0.00	0.00	2.81	10.67
TRINITY_DN388267_c1_g1	0.00	0.00	0.00	0.00	0.00	0.00	0.00	0.00	0.00	0.00
TRINITY_DN388268_c0_g1	0.00	0.00	0.76	0.00	1.63	0.00	0.00	0.00	1.51	4.19
TRINITY_DN388269_c0_g1	0.00	0.00	0.00	0.00	0.00	0.00	0.00	0.00	0.00	0.00
TRINITY_DN38826_c0_g1	0.00	0.00	0.00	0.00	0.00	0.00	0.00	0.00	0.00	0.00
TRINITY_DN38826_c1_g1	0.00	0.00	0.00	0.00	0.00	0.00	0.00	0.00	0.00	0.00
TRINITY_DN388270_c0_g1	0.00	9.15	0.00	0.00	0.00	0.00	0.00	0.00	0.00	10.25
TRINITY_DN388270_c1_g1	3.22	0.00	6.42	0.00	0.00	2.76	19.34	0.00	15.42	0.00
TRINITY_DN388271_c0_g1	0.00	0.00	7.58	7.35	0.00	6.51	0.00	14.72	0.00	27.47
TRINITY_DN388272_c1_g1	0.00	0.00	0.00	0.00	0.00	8.66	0.00	0.00	0.00	27.59
TRINITY_DN388273_c0_g1	9.04	0.00	22.09	15.90	9.42	0.00	81.06	0.00	41.19	50.15
TRINITY_DN388273_c1_g1	6.75	7.22	0.00	18.22	0.00	0.00	21.37	6.09	19.21	18.61
TRINITY_DN388273_c2_g1	0.00	0.00	0.00	0.00	1.58	0.00	0.00	0.00	0.00	1.36
TRINITY_DN388273_c3_g1	3.53	7.46	0.00	0.00	0.00	1.51	2.04	1.71	3.43	3.21
TRINITY_DN388273_c5_g1	0.00	0.00	0.00	0.00	0.00	0.00	0.00	0.00	0.00	0.00
TRINITY_DN388274_c0_g1	0.00	0.00	0.00	0.00	0.00	0.00	0.00	0.00	0.00	0.00
TRINITY_DN388274_c0_g2	0.00	10.00	0.00	0.00	0.00	0.00	0.00	0.00	0.00	0.00
TRINITY_DN388274_c1_g1	0.00	0.00	0.00	0.00	0.00	0.00	0.00	0.00	0.00	0.00
TRINITY_DN388274_c1_g2	4.39	4.68	10.90	2.19	2.31	7.49	12.79	2.13	23.31	16.73
TRINITY_DN388274_c5_g1	15.05	0.00	0.00	0.00	0.00	0.00	0.00	0.00	23.43	15.65
TRINITY_DN388276_c0_g1	0.00	0.00	0.00	0.00	0.00	0.00	0.00	0.00	0.00	0.00
TRINITY_DN388277_c0_g1	0.00	0.00	0.00	0.00	0.00	0.00	0.00	0.00	0.00	0.00
TRINITY_DN388279_c0_g1	0.00	115.75	0.00	0.00	0.00	0.00	0.00	0.00	0.00	14.60
TRINITY_DN38827_c0_g1	9.95	0.00	15.80	61.09	5.17	4.31	0.00	0.00	18.90	14.13
TRINITY_DN38827_c0_g2	5.51	0.00	0.00	12.37	0.00	0.00	0.00	0.00	24.59	10.10
TRINITY_DN38827_c2_g1	0.00	0.00	0.00	0.00	0.00	0.00	0.00	0.00	0.00	30.54
TRINITY_DN38827_c2_g2	0.00	42.51	0.00	0.00	0.00	0.00	0.00	0.00	0.00	0.00
TRINITY_DN38827_c2_g4	0.00	10.24	0.00	0.00	0.00	0.00	32.99	0.00	8.12	15.66
TRINITY_DN388281_c0_g1	0.00	0.00	0.00	0.00	0.00	0.00	0.00	0.00	0.00	0.00
TRINITY_DN388282_c0_g1	17.65	0.00	0.00	0.00	0.00	0.00	0.00	0.00	0.00	0.00
TRINITY_DN388282_c0_g2	0.00	0.00	0.00	0.00	0.00	0.00	0.00	0.00	5.35	0.00
TRINITY_DN388282_c0_g4	0.93	0.96	0.92	0.00	0.00	0.00	1.05	1.80	1.83	7.63
TRINITY_DN388282_c0_g5	0.00	0.00	0.00	0.00	0.00	0.00	0.00	0.00	0.00	8.47
TRINITY_DN388282_c10_g1	0.00	0.00	0.00	0.00	0.00	0.00	0.00	0.00	0.00	0.00
TRINITY_DN388282_c1_g1	7.55	4.30	0.00	8.35	12.77	0.00	27.63	7.30	10.07	22.08
TRINITY_DN388282_c2_g1	4.49	5.07	0.00	8.86	0.00	7.72	11.09	0.00	8.55	20.53
TRINITY_DN388282_c3_g1	0.00	0.00	0.00	0.00	8.92	2.42	0.00	2.76	2.72	0.00
TRINITY_DN388282_c4_g1	3.90	0.00	0.00	0.00	0.00	0.00	0.00	0.00	0.00	3.56
TRINITY_DN388282_c5_g1	0.00	0.00	0.00	0.00	6.76	0.00	0.00	0.00	6.16	35.81
TRINITY_DN388282_c6_g1	0.00	11.20	28.15	0.00	0.00	8.03	0.00	0.00	0.00	17.03
TRINITY_DN388282_c7_g1	0.00	0.00	0.00	0.00	0.00	0.00	0.00	0.00	0.00	18.39
TRINITY_DN388284_c0_g1	0.00	0.00	0.00	0.00	0.00	0.00	0.00	0.00	0.00	0.00
TRINITY_DN388285_c0_g2	4.54	0.00	0.00	0.00	0.00	0.00	0.00	1.45	1.46	4.08
TRINITY_DN388285_c1_g1	0.00	0.00	0.00	0.00	0.00	0.00	0.00	0.00	0.00	0.00
TRINITY_DN388286_c0_g1	0.00	32.61	4.81	20.53	14.59	0.00	19.51	5.13	37.60	43.85
TRINITY_DN388286_c0_g2	6.07	0.00	0.00	0.00	0.00	0.00	0.00	2.39	0.00	0.00
TRINITY_DN388286_c0_g3	4.71	10.67	0.00	0.00	9.85	0.00	5.83	0.00	0.00	4.31
TRINITY_DN388286_c4_g1	0.00	0.00	0.00	0.00	0.00	9.58	0.00	0.00	0.00	0.00
TRINITY_DN388286_c5_g1	0.00	0.00	0.00	0.00	0.00	0.00	5.77	0.00	0.00	8.52
TRINITY_DN388286_c6_g1	0.00	0.00	5.73	0.00	0.00	0.00	0.00	0.00	0.00	0.00
TRINITY_DN388288_c0_g1	0.00	0.00	0.00	0.00	0.00	0.00	0.00	0.00	0.00	0.00
TRINITY_DN388288_c1_g1	0.00	0.00	0.00	0.00	0.00	16.61	0.00	0.00	0.00	0.00
TRINITY_DN388289_c0_g1	13.25	0.00	6.70	0.00	0.00	0.00	0.00	0.00	0.00	6.10
TRINITY_DN388289_c1_g1	0.00	0.00	0.00	0.00	0.00	0.00	0.00	0.00	0.00	0.00
TRINITY_DN38828_c0_g1	0.00	0.00	0.00	0.00	0.00	0.00	0.00	0.00	0.00	0.00
TRINITY_DN38828_c2_g1	0.00	4.15	7.48	0.00	3.92	0.00	18.16	0.00	3.57	3.41
TRINITY_DN388291_c1_g1	0.00	0.00	0.00	0.00	0.00	0.00	17.85	0.00	3.51	0.00
TRINITY_DN388292_c0_g1	0.00	0.00	0.00	4.15	0.00	0.00	0.00	0.00	4.00	0.00
TRINITY_DN388293_c0_g1	0.00	0.00	0.00	5.78	0.00	0.00	0.00	0.00	0.00	0.00
TRINITY_DN388294_c0_g1	0.00	0.00	0.00	0.00	0.00	0.00	0.00	0.00	0.00	0.00
TRINITY_DN388295_c0_g1	0.00	0.00	10.30	0.00	0.00	0.00	0.00	0.00	0.00	0.00
TRINITY_DN388295_c1_g1	0.00	0.00	0.00	0.00	0.00	0.00	0.00	0.00	3.52	0.00
TRINITY_DN388296_c0_g1	4.25	0.00	0.00	0.00	4.45	0.00	0.00	0.00	4.05	3.89
TRINITY_DN388298_c0_g1	0.00	0.00	0.00	0.00	0.00	0.00	0.00	0.00	3.64	0.00
TRINITY_DN388298_c2_g1	0.00	0.00	11.96	0.00	0.00	3.42	0.00	0.00	0.00	0.00
TRINITY_DN388298_c3_g1	0.00	0.00	0.00	12.57	0.00	0.00	0.00	0.00	0.00	11.86
TRINITY_DN38829_c0_g1	6.13	0.00	3.60	12.04	12.80	0.00	7.74	0.00	5.83	0.00
TRINITY_DN38829_c3_g1	0.00	23.40	0.00	0.00	0.00	0.00	25.48	0.00	0.00	0.00
TRINITY_DN3882_c0_g1	0.00	0.00	0.00	0.00	0.00	0.00	0.00	0.00	0.00	0.00
TRINITY_DN3882_c0_g2	0.00	0.00	0.00	0.00	0.00	0.00	0.00	0.00	0.00	0.00
TRINITY_DN3882_c1_g1	4.77	0.00	10.62	0.00	0.00	5.59	0.00	0.00	13.75	10.33
TRINITY_DN3882_c2_g1	0.00	0.00	0.00	0.00	0.00	0.00	0.00	0.00	0.00	0.00
TRINITY_DN388301_c0_g1	7.99	0.00	0.00	0.00	0.00	0.00	0.00	0.00	0.00	14.67
TRINITY_DN388302_c0_g1	0.00	0.00	0.00	0.00	0.00	0.00	0.00	0.00	0.00	0.00
TRINITY_DN388302_c0_g2	0.00	0.00	0.00	0.00	0.00	0.00	0.00	0.00	0.00	0.00
TRINITY_DN388302_c1_g1	0.00	4.50	12.08	0.00	0.00	0.00	0.00	0.00	0.00	0.00
TRINITY_DN388303_c1_g1	5.45	0.00	0.00	0.00	0.00	0.00	0.00	0.00	0.00	0.00
TRINITY_DN388303_c2_g1	0.00	0.00	0.00	0.00	0.00	0.00	0.00	0.00	0.00	0.00
TRINITY_DN388304_c0_g1	18.61	0.00	0.00	0.00	0.00	0.00	0.00	0.00	0.00	0.00
TRINITY_DN388305_c1_g1	0.00	0.00	0.00	0.00	0.00	0.00	4.19	0.00	6.63	9.48
TRINITY_DN388306_c0_g1	8.79	0.00	0.00	0.00	0.00	0.00	0.00	0.00	0.00	0.00
TRINITY_DN388306_c1_g1	0.00	3.75	0.00	0.00	0.00	0.00	0.00	3.33	3.30	3.10
TRINITY_DN388306_c2_g1	11.81	0.00	0.00	0.00	0.00	0.00	0.00	0.00	0.00	0.00
TRINITY_DN388307_c0_g1	0.00	0.00	0.00	0.00	0.00	0.00	10.93	0.00	16.16	0.00
TRINITY_DN388308_c0_g1	0.00	0.00	0.00	0.00	0.00	0.00	0.00	0.00	0.00	0.00
TRINITY_DN388309_c0_g1	0.00	0.00	0.00	0.00	0.00	0.00	0.00	0.00	0.00	0.00
TRINITY_DN38830_c0_g1	0.00	16.63	0.00	0.00	0.00	0.00	0.00	0.00	13.17	21.57
TRINITY_DN38830_c0_g2	0.00	11.81	0.00	0.00	0.00	0.00	25.20	0.00	0.00	16.70
TRINITY_DN38830_c2_g1	7.00	0.00	0.00	0.00	0.00	0.00	0.00	0.00	0.00	12.86
TRINITY_DN38830_c2_g2	0.00	0.00	0.00	0.00	0.00	0.00	0.00	0.00	0.00	0.00
TRINITY_DN388310_c2_g1	0.00	0.00	0.00	0.00	14.28	0.00	0.00	0.00	0.00	5.49
TRINITY_DN388312_c0_g1	0.00	0.00	0.00	0.00	0.00	0.00	0.00	0.00	0.00	0.00
TRINITY_DN388312_c1_g1	0.00	0.00	0.00	0.00	0.00	0.00	0.00	0.00	0.00	0.00
TRINITY_DN388313_c1_g1	0.00	0.00	3.59	0.00	0.00	0.00	0.00	0.00	3.44	0.00
TRINITY_DN388315_c0_g1	0.00	0.00	0.00	0.00	0.00	0.00	0.00	0.00	0.00	0.00
TRINITY_DN388315_c1_g1	0.00	0.00	0.00	0.00	19.24	0.00	0.00	0.00	0.00	0.00
TRINITY_DN388315_c2_g1	0.00	0.00	0.00	17.29	0.00	30.56	0.00	0.00	34.86	32.76
TRINITY_DN388315_c3_g1	0.00	20.63	0.00	0.00	0.00	0.00	0.00	0.00	16.69	31.31
TRINITY_DN388316_c0_g1	0.00	0.00	0.00	0.00	0.00	0.00	0.00	0.00	0.00	0.00
TRINITY_DN388319_c0_g1	8.44	3.05	5.61	0.00	2.96	0.00	0.00	0.00	10.82	15.38
TRINITY_DN38831_c0_g1	0.00	0.00	0.00	0.00	0.00	0.00	0.00	0.00	8.53	8.16
TRINITY_DN38831_c0_g2	0.00	0.00	0.00	0.00	0.00	0.00	0.00	0.00	0.00	0.00
TRINITY_DN38831_c1_g1	0.00	0.00	0.00	0.00	0.00	0.00	0.00	0.00	0.00	0.00
TRINITY_DN38831_c2_g1	0.00	0.00	0.00	0.00	0.00	0.00	0.00	0.00	0.00	0.00
TRINITY_DN38831_c3_g1	0.00	32.58	27.39	35.12	0.00	0.00	0.00	0.00	17.18	41.40
TRINITY_DN38831_c6_g1	0.00	0.00	0.00	0.00	0.00	0.00	0.00	0.00	0.00	0.00
TRINITY_DN388320_c0_g1	0.00	0.00	0.00	0.00	0.00	0.00	0.00	0.00	7.20	13.87
TRINITY_DN388322_c0_g1	0.00	0.00	0.00	0.00	0.00	0.00	7.94	0.00	3.16	6.01
TRINITY_DN388326_c0_g1	0.00	0.00	0.00	0.00	0.00	0.00	0.00	0.00	0.00	0.00
TRINITY_DN388328_c0_g1	0.00	0.00	0.00	0.00	0.00	0.00	0.00	0.00	0.00	0.00
TRINITY_DN388329_c0_g1	2.70	0.00	0.00	0.00	0.00	0.00	0.00	0.00	0.00	4.92
TRINITY_DN388329_c1_g1	5.81	2.41	4.60	4.67	1.23	0.00	15.35	0.00	0.00	7.38
TRINITY_DN38832_c0_g2	0.00	0.00	0.00	0.00	0.00	0.00	0.00	0.00	0.00	0.00
TRINITY_DN38832_c0_g3	0.00	0.00	0.00	0.00	0.00	0.00	0.00	0.00	0.00	9.85
TRINITY_DN38832_c0_g4	0.00	0.00	1.15	5.85	0.00	0.99	0.00	1.12	2.27	2.11
TRINITY_DN38832_c0_g5	0.00	5.85	0.00	0.00	0.00	0.00	2.55	0.00	0.00	0.00
TRINITY_DN38832_c1_g1	0.00	0.00	0.00	0.00	0.00	0.00	0.00	0.00	0.00	0.00
TRINITY_DN38832_c1_g2	11.54	6.26	0.00	2.87	6.06	0.00	3.43	0.00	0.00	15.76
TRINITY_DN38832_c2_g1	0.00	0.00	0.00	0.00	0.00	0.00	0.00	0.00	0.00	0.00
TRINITY_DN388330_c2_g1	0.00	0.00	0.00	0.00	0.00	0.00	0.00	0.00	0.00	0.00
TRINITY_DN388330_c2_g2	0.00	0.00	0.00	0.00	0.00	0.00	0.00	0.00	0.00	0.00
TRINITY_DN388332_c0_g1	0.00	0.00	0.00	0.00	0.00	0.00	0.00	0.00	0.00	0.00
TRINITY_DN388333_c0_g1	0.00	0.00	0.00	0.00	0.00	0.00	0.00	0.00	0.00	0.00
TRINITY_DN388334_c0_g1	0.00	9.33	4.17	0.00	0.00	0.00	0.00	0.00	3.96	0.00
TRINITY_DN388335_c0_g1	0.00	33.00	0.00	0.00	0.00	0.00	0.00	0.00	0.00	12.42
TRINITY_DN388335_c0_g2	0.00	0.00	0.00	0.00	0.00	0.00	0.00	0.00	0.00	0.00
TRINITY_DN388338_c0_g2	0.00	0.00	2.68	3.41	1.43	0.00	0.00	0.00	2.20	2.02
TRINITY_DN388338_c1_g1	3.43	0.00	0.00	0.00	0.00	0.00	0.00	0.00	1.08	1.10
TRINITY_DN388338_c2_g1	0.00	3.36	3.07	0.00	0.00	0.00	0.00	0.00	0.00	0.00
TRINITY_DN388339_c0_g1	0.00	0.00	0.00	0.00	0.00	0.00	0.00	20.52	20.27	13.05
TRINITY_DN388339_c1_g1	30.51	55.23	16.70	0.00	0.00	0.00	0.00	0.00	14.65	13.87
TRINITY_DN388339_c2_g1	0.00	0.00	19.99	0.00	0.00	0.00	0.00	0.00	0.00	0.00
TRINITY_DN38833_c0_g1	37.97	54.89	18.64	12.84	34.63	15.84	41.28	7.08	99.37	68.13
TRINITY_DN38833_c1_g1	5.22	4.12	5.07	6.13	3.59	0.74	10.89	2.39	3.93	19.48
TRINITY_DN38833_c5_g1	0.00	0.00	0.00	0.00	0.00	15.15	0.00	0.00	0.00	0.00
TRINITY_DN388340_c0_g1	0.00	0.00	0.00	0.00	0.00	0.00	0.00	0.00	0.00	0.00
TRINITY_DN388341_c0_g1	0.00	0.00	0.00	0.00	0.00	0.00	0.00	0.00	0.00	0.00
TRINITY_DN388341_c0_g2	0.00	0.00	0.00	0.00	0.00	0.00	0.00	4.61	0.00	8.58
TRINITY_DN388341_c1_g1	0.00	0.00	0.00	0.00	2.14	0.00	0.00	0.00	7.86	5.53
TRINITY_DN388341_c2_g1	0.00	59.04	0.00	0.00	0.00	0.00	0.00	0.00	0.00	0.00
TRINITY_DN388341_c3_g1	17.97	0.00	0.00	0.00	0.00	0.00	0.00	0.00	0.00	0.00
TRINITY_DN388341_c5_g1	8.20	0.00	0.00	0.00	0.00	0.00	0.00	8.03	0.00	0.00
TRINITY_DN388342_c0_g1	0.00	0.00	0.00	0.00	0.00	0.00	0.00	0.00	0.00	0.00
TRINITY_DN388343_c0_g1	0.00	0.00	0.00	0.00	0.00	0.00	4.87	0.00	0.00	0.00
TRINITY_DN388343_c0_g2	0.00	0.00	0.00	0.00	0.00	0.00	0.00	0.00	3.47	0.00
TRINITY_DN388343_c1_g1	0.00	4.07	0.00	0.00	2.03	0.00	2.30	0.00	3.73	1.75
TRINITY_DN388343_c6_g1	0.00	0.00	0.00	0.00	0.00	0.00	0.00	0.00	0.00	0.00
TRINITY_DN388345_c0_g1	13.78	0.00	0.00	0.00	0.00	11.78	33.48	0.00	0.00	0.00
TRINITY_DN388345_c0_g3	0.00	4.41	0.00	3.91	0.00	0.00	0.00	0.00	0.00	13.76
TRINITY_DN388345_c3_g1	0.00	0.00	0.00	0.00	0.00	0.00	0.00	0.00	0.00	0.00
TRINITY_DN388345_c4_g1	0.00	0.00	0.00	0.00	0.00	0.00	0.00	0.00	17.78	0.00
TRINITY_DN388346_c0_g1	6.86	24.66	3.72	0.00	0.00	0.00	7.39	0.00	4.50	0.00
TRINITY_DN38834_c0_g1	0.00	0.00	0.00	0.00	0.00	0.00	0.00	0.00	0.00	0.00
TRINITY_DN388351_c0_g1	0.00	0.00	0.00	0.00	0.00	0.00	6.56	0.00	5.00	0.00
TRINITY_DN388353_c1_g1	3.33	0.00	0.00	0.00	0.00	0.00	0.00	0.00	0.00	0.00
TRINITY_DN388356_c0_g1	0.00	0.00	0.00	0.00	0.00	0.00	0.00	0.00	0.00	37.00
TRINITY_DN388356_c1_g1	11.81	0.00	0.00	0.00	0.00	3.38	0.00	0.00	0.00	0.00
TRINITY_DN388356_c1_g2	0.00	0.00	13.98	0.00	0.00	0.00	0.00	0.00	13.28	0.00
TRINITY_DN388356_c6_g1	0.00	0.00	0.00	32.93	0.00	0.00	0.00	0.00	0.00	0.00
TRINITY_DN388357_c0_g1	3.16	3.45	0.00	0.00	0.00	0.00	0.00	0.00	0.00	0.00
TRINITY_DN388358_c0_g1	0.00	0.00	0.00	0.00	0.00	0.00	0.00	0.00	6.33	6.13
TRINITY_DN388359_c0_g1	0.00	0.00	0.00	6.07	0.00	0.00	0.00	0.00	2.93	0.00
TRINITY_DN38835_c0_g1	0.00	0.00	0.00	0.00	0.00	0.00	0.00	0.00	0.00	0.00
TRINITY_DN38835_c1_g1	38.75	127.98	34.30	12.87	37.23	38.51	86.97	22.67	91.51	61.65
TRINITY_DN38835_c1_g2	18.88	19.66	0.00	0.00	0.00	0.00	0.00	0.00	0.00	0.00
TRINITY_DN388360_c0_g1	0.00	0.00	0.00	0.00	0.00	0.00	0.00	0.00	0.00	8.09
TRINITY_DN388364_c0_g1	0.00	0.00	0.00	0.00	0.00	0.00	0.00	9.61	9.46	0.00
TRINITY_DN388365_c0_g1	0.00	0.00	0.00	0.00	0.00	0.00	0.00	0.00	0.00	0.00
TRINITY_DN388365_c1_g1	0.00	0.00	17.48	0.00	0.00	0.00	0.00	0.00	0.00	31.31
TRINITY_DN388365_c2_g1	0.00	0.00	0.00	0.00	0.00	0.00	0.00	0.00	16.89	14.73
TRINITY_DN388365_c2_g2	0.00	0.00	0.00	0.00	0.00	0.00	9.98	0.00	0.00	0.00
TRINITY_DN388365_c4_g1	2.51	0.00	0.00	2.50	0.00	2.14	0.00	0.00	2.42	0.00
TRINITY_DN388367_c0_g1	0.00	2.94	0.00	0.00	0.00	0.00	0.00	0.00	0.00	0.00
TRINITY_DN388368_c0_g1	0.00	0.00	0.00	0.00	0.00	0.00	12.09	0.00	0.00	4.47
TRINITY_DN388368_c1_g1	0.00	0.00	0.00	0.00	0.00	0.00	0.00	0.00	0.00	12.91
TRINITY_DN388369_c0_g1	10.34	0.00	0.00	0.00	10.74	0.00	0.00	10.01	0.00	0.00
TRINITY_DN38836_c0_g1	0.00	0.00	0.00	0.00	0.00	0.00	0.00	0.00	0.00	18.70
TRINITY_DN38836_c0_g3	0.00	12.94	0.00	0.00	11.01	0.00	0.00	0.00	10.13	0.00
TRINITY_DN38836_c10_g1	0.00	0.00	0.00	0.00	0.00	16.80	0.00	0.00	0.00	18.01
TRINITY_DN38836_c1_g1	0.00	0.00	0.00	0.00	0.00	0.00	0.00	0.00	0.00	0.00
TRINITY_DN38836_c2_g1	0.00	45.38	0.00	0.00	12.86	0.00	32.32	0.00	0.00	34.00
TRINITY_DN38836_c6_g1	13.58	0.00	13.75	39.49	0.00	34.79	0.00	0.00	0.00	0.00
TRINITY_DN38836_c7_g1	0.00	0.00	0.00	0.00	0.00	0.00	0.00	0.00	9.51	0.00
TRINITY_DN38836_c8_g1	0.00	0.00	21.51	0.00	0.00	0.00	0.00	0.00	0.00	19.49
TRINITY_DN388370_c2_g1	0.00	0.00	0.00	0.00	0.00	0.00	0.00	0.00	0.00	0.00
TRINITY_DN388370_c3_g1	0.00	0.00	0.00	0.00	0.00	0.00	3.66	0.00	0.00	0.00
TRINITY_DN388370_c4_g1	0.00	0.00	0.00	0.00	0.00	0.00	0.00	0.00	0.00	0.00
TRINITY_DN388371_c0_g1	0.00	0.00	0.00	0.00	0.00	3.56	0.00	0.00	3.67	0.00
TRINITY_DN388372_c0_g1	0.00	0.00	0.00	0.00	0.00	0.00	0.00	0.00	0.00	0.00
TRINITY_DN388372_c1_g1	0.00	0.00	0.00	0.00	0.00	0.00	0.00	0.00	0.00	0.00
TRINITY_DN388373_c0_g1	0.00	0.00	0.00	0.00	0.00	0.00	0.00	0.00	0.00	25.83
TRINITY_DN388373_c0_g2	1.19	0.00	0.00	1.19	0.00	1.01	1.34	1.14	4.64	3.24
TRINITY_DN388375_c0_g1	0.00	0.00	0.00	8.15	0.00	0.00	10.74	0.00	23.84	15.31
TRINITY_DN388375_c0_g2	0.00	3.78	0.00	0.00	0.00	0.00	0.00	0.00	0.00	0.00
TRINITY_DN388375_c10_g1	0.00	0.00	0.00	0.00	0.00	0.00	0.00	0.00	0.00	0.00
TRINITY_DN388375_c1_g1	0.00	0.00	0.00	0.00	0.00	0.00	0.00	0.00	0.00	0.00
TRINITY_DN388375_c4_g1	34.60	0.00	0.00	0.00	0.00	0.00	0.00	0.00	0.00	0.00
TRINITY_DN388375_c5_g1	0.00	0.00	0.00	17.46	0.00	0.00	0.00	0.00	0.00	0.00
TRINITY_DN388376_c0_g1	0.00	0.00	0.00	2.25	0.00	0.95	0.00	0.00	0.00	0.00
TRINITY_DN388376_c2_g1	0.00	0.00	0.00	0.00	0.00	0.00	0.00	0.00	0.00	0.00
TRINITY_DN388376_c3_g1	0.00	0.00	0.00	0.00	0.00	0.00	0.00	0.00	0.00	3.96
TRINITY_DN388376_c4_g1	0.00	0.00	0.00	0.00	0.00	0.00	0.00	0.00	0.00	0.00
TRINITY_DN388377_c0_g1	0.00	0.00	0.00	0.00	0.00	0.00	0.00	0.00	0.00	0.00
TRINITY_DN388383_c0_g1	0.00	0.00	0.00	0.00	0.00	0.00	0.00	0.00	0.00	0.00
TRINITY_DN388383_c0_g2	0.00	0.00	0.00	0.00	0.00	0.00	0.00	0.00	0.00	0.00
TRINITY_DN388383_c10_g1	0.00	0.00	0.00	0.00	0.00	0.00	17.97	0.00	0.00	0.00
TRINITY_DN388383_c1_g1	0.00	0.00	0.00	0.00	0.00	0.00	0.00	0.00	0.00	0.00
TRINITY_DN388383_c2_g1	0.00	0.00	0.00	0.00	0.00	11.51	0.00	0.00	0.00	0.00
TRINITY_DN388383_c4_g1	0.00	0.00	0.00	0.00	0.00	0.00	0.00	0.00	0.00	0.00
TRINITY_DN388383_c5_g1	0.00	0.00	0.00	0.00	0.00	0.00	0.00	0.00	0.00	8.98
TRINITY_DN388383_c6_g1	0.00	0.00	0.00	0.00	0.00	0.00	0.00	0.00	0.00	0.00
TRINITY_DN388383_c8_g1	0.00	0.00	0.00	0.00	0.00	0.00	0.00	0.00	0.00	0.00
TRINITY_DN388384_c0_g1	11.41	0.00	0.00	5.68	6.00	4.88	0.00	2.78	5.48	11.38
TRINITY_DN388385_c0_g1	0.00	0.00	0.00	0.00	0.00	0.00	0.00	0.00	0.00	6.50
TRINITY_DN388386_c0_g1	0.00	0.00	5.87	0.00	0.00	0.00	0.00	0.00	0.00	16.09
TRINITY_DN388389_c0_g1	0.00	0.00	0.00	0.00	0.00	0.00	0.00	4.10	3.97	15.25
TRINITY_DN388389_c0_g2	0.00	0.00	0.00	0.00	0.00	0.00	0.00	0.00	0.00	22.67
TRINITY_DN38838_c0_g1	0.00	0.00	0.00	0.00	0.00	0.00	0.00	0.00	0.00	0.00
TRINITY_DN38838_c0_g2	4.09	6.80	0.00	0.00	6.12	0.00	16.55	0.00	7.81	11.57
TRINITY_DN388390_c0_g1	0.00	0.00	5.73	0.00	0.00	0.00	0.00	0.00	0.00	5.23
TRINITY_DN388391_c1_g1	0.00	0.00	0.00	0.00	0.00	0.00	0.00	0.00	0.00	0.00
TRINITY_DN388393_c1_g1	0.00	0.00	0.00	0.00	0.00	0.00	0.00	0.00	0.00	0.00
TRINITY_DN388394_c0_g1	0.00	0.00	0.00	0.00	0.00	0.00	2.03	0.00	2.37	7.13
TRINITY_DN388396_c0_g1	0.00	0.00	0.00	0.00	0.00	0.00	0.00	0.00	0.00	0.00
TRINITY_DN388396_c0_g2	0.00	0.00	0.00	0.00	0.00	0.00	0.00	0.00	0.00	24.10
TRINITY_DN388396_c0_g3	0.00	0.00	0.00	0.00	0.00	0.00	9.23	0.00	0.00	6.64
TRINITY_DN388397_c0_g1	0.00	32.07	0.00	0.00	0.00	0.00	0.00	12.55	0.00	0.00
TRINITY_DN388397_c1_g1	0.00	0.00	0.00	0.00	0.00	5.82	0.00	0.00	6.36	6.15
TRINITY_DN38839_c0_g1	14.52	5.50	0.00	0.00	0.00	0.00	0.00	0.00	0.00	0.00
TRINITY_DN38839_c0_g2	0.00	0.00	0.00	0.00	0.00	0.00	0.00	0.00	0.00	36.03
TRINITY_DN38839_c0_g3	0.00	0.00	0.00	0.00	0.00	0.00	0.00	0.00	0.00	0.00
TRINITY_DN38839_c1_g1	0.00	0.00	0.00	5.25	0.00	0.00	0.00	0.00	0.00	4.90
TRINITY_DN38839_c3_g1	19.55	0.00	0.00	0.00	0.00	0.00	0.00	0.00	0.00	0.00
TRINITY_DN38839_c4_g1	0.00	0.00	0.00	0.00	0.00	0.00	0.00	0.00	9.22	17.74
TRINITY_DN3883_c0_g1	7.36	7.83	24.15	3.16	3.76	6.94	5.58	2.49	3.02	4.30
TRINITY_DN3883_c0_g2	0.00	0.00	4.15	0.00	8.48	0.00	0.00	0.00	15.60	26.77
TRINITY_DN3883_c12_g1	0.00	0.00	0.00	17.47	0.00	0.00	23.61	0.00	17.61	0.00
TRINITY_DN3883_c16_g1	134.97	0.00	57.17	136.56	21.55	29.90	0.00	47.18	659.53	169.09
TRINITY_DN3883_c1_g1	5.20	0.00	0.00	0.00	0.00	0.00	16.16	0.00	0.00	20.26
TRINITY_DN3883_c1_g3	24.31	41.54	27.11	12.39	14.77	9.00	15.22	7.24	68.33	4.29
TRINITY_DN3883_c1_g4	7.44	0.00	0.00	0.00	0.00	6.47	19.03	0.00	14.19	0.00
TRINITY_DN3883_c1_g5	35.79	17.83	0.00	34.84	0.00	0.00	36.50	12.72	0.00	23.20
TRINITY_DN3883_c7_g1	0.00	0.00	0.00	0.00	0.00	0.00	0.00	0.00	0.00	0.00
TRINITY_DN388400_c0_g1	0.00	0.00	0.00	0.00	0.00	0.00	0.00	0.00	0.00	0.00
TRINITY_DN388402_c0_g1	0.00	0.00	0.00	0.00	0.00	0.00	0.00	0.00	0.00	0.00
TRINITY_DN388403_c1_g1	27.35	0.00	0.00	0.00	0.00	0.00	0.00	0.00	0.00	12.52
TRINITY_DN388404_c0_g1	1.81	0.00	0.00	0.00	0.00	0.00	0.00	0.00	0.00	1.64
TRINITY_DN388406_c0_g1	19.55	45.94	0.00	0.00	0.00	0.00	0.00	0.00	0.00	35.34
TRINITY_DN388406_c2_g1	0.00	0.00	0.00	0.00	0.00	0.00	6.21	0.00	0.00	0.00
TRINITY_DN388406_c3_g2	0.00	0.00	0.00	0.00	0.00	0.00	0.00	0.00	0.00	1.24
TRINITY_DN388406_c4_g1	0.00	0.00	0.00	0.00	0.00	0.00	0.00	0.00	0.00	0.00
TRINITY_DN388406_c4_g2	0.00	0.00	0.00	11.05	11.83	0.00	0.00	0.00	0.00	31.40
TRINITY_DN388406_c6_g1	0.00	14.49	0.00	0.00	0.00	0.00	0.00	0.00	0.00	21.75
TRINITY_DN388406_c9_g1	0.00	0.00	0.00	0.00	0.00	0.00	0.00	0.00	0.00	0.00
TRINITY_DN388407_c0_g1	0.00	0.00	0.00	0.00	0.00	0.00	0.00	0.00	0.00	0.00
TRINITY_DN388408_c0_g1	0.00	0.00	0.00	0.00	0.00	0.00	0.00	0.00	0.00	5.00
TRINITY_DN388408_c1_g1	0.00	0.00	0.00	0.00	0.00	0.00	0.00	0.00	36.27	17.00
TRINITY_DN388408_c6_g1	17.80	0.00	0.00	0.00	0.00	0.00	0.00	0.00	0.00	0.00
TRINITY_DN388409_c0_g2	0.00	0.00	0.00	0.00	0.00	0.00	0.00	0.00	0.00	0.00
TRINITY_DN38840_c0_g1	0.00	0.00	0.00	0.00	0.00	5.19	0.00	0.00	0.00	0.00
TRINITY_DN38840_c0_g2	0.00	10.67	9.45	0.00	0.00	4.05	0.00	0.00	4.48	12.92
TRINITY_DN38840_c0_g3	0.00	0.00	0.00	0.00	0.00	5.19	0.00	0.00	5.69	0.00
TRINITY_DN38840_c0_g5	4.24	4.75	0.00	0.00	4.42	0.00	7.89	0.00	0.00	6.46
TRINITY_DN38840_c0_g6	7.06	0.00	0.00	0.00	22.08	0.00	0.00	0.00	10.81	45.43
TRINITY_DN38840_c1_g1	0.00	0.00	0.00	0.00	0.00	0.00	0.00	0.00	6.97	0.00
TRINITY_DN388410_c0_g1	0.00	0.00	0.00	0.00	8.72	0.00	0.00	0.00	14.03	4.72
TRINITY_DN388410_c2_g3	0.00	0.00	0.00	0.00	0.00	0.00	0.00	0.00	0.00	16.54
TRINITY_DN388410_c4_g1	0.00	0.00	4.10	0.00	0.00	0.00	0.00	0.00	3.90	7.48
TRINITY_DN388411_c0_g1	0.00	14.08	0.00	0.00	0.00	0.00	0.00	0.00	0.00	10.62
TRINITY_DN388411_c0_g2	11.81	13.19	0.00	0.00	0.00	0.00	4.80	11.59	7.52	0.00
TRINITY_DN388411_c0_g3	13.74	0.00	0.00	20.25	14.33	5.98	0.00	0.00	6.53	21.54
TRINITY_DN388411_c10_g1	0.00	0.00	0.00	0.00	0.00	0.00	0.00	0.00	0.00	0.00
TRINITY_DN388411_c1_g1	0.00	28.98	0.00	0.00	0.00	0.00	0.00	0.00	0.00	0.00
TRINITY_DN388411_c4_g1	0.00	0.00	0.00	0.00	0.00	6.06	8.54	0.00	0.00	14.29
TRINITY_DN388411_c5_g1	0.00	0.00	0.00	0.00	0.00	1.79	0.00	0.00	0.00	3.82
TRINITY_DN388411_c6_g1	0.00	0.00	0.00	0.00	0.00	0.00	0.00	0.00	0.00	0.00
TRINITY_DN388411_c8_g1	0.00	0.00	0.00	0.00	0.00	2.67	0.00	0.00	0.00	2.84
TRINITY_DN388412_c0_g1	0.00	0.00	0.00	0.00	0.00	9.34	0.00	0.00	0.00	0.00
TRINITY_DN388412_c2_g1	0.00	0.00	0.00	0.00	0.00	0.00	0.00	0.00	0.00	0.00
TRINITY_DN388414_c0_g1	0.61	17.65	0.69	0.00	4.12	0.00	0.00	3.60	0.00	15.46
TRINITY_DN388418_c0_g1	0.00	0.00	0.00	0.00	4.98	0.00	0.00	0.00	0.00	0.00
TRINITY_DN38841_c0_g1	0.00	0.00	0.00	0.00	0.00	0.00	0.00	0.00	9.70	33.21
TRINITY_DN38841_c0_g2	9.48	0.00	19.21	18.46	0.00	0.00	0.00	0.00	9.06	52.22
TRINITY_DN388421_c1_g1	0.00	0.00	0.00	0.00	0.00	0.00	0.00	0.00	0.00	2.63
TRINITY_DN388422_c0_g1	8.64	0.00	0.00	4.27	18.09	7.43	5.31	8.49	12.34	16.30
TRINITY_DN388422_c3_g1	0.00	0.00	0.00	0.00	0.00	0.00	0.00	0.00	0.00	17.50
TRINITY_DN388422_c4_g1	2.52	0.00	0.00	0.00	0.00	0.00	0.00	0.00	0.00	4.58
TRINITY_DN388422_c6_g1	0.00	0.00	0.00	0.00	0.00	0.00	0.00	0.00	0.00	17.50
TRINITY_DN388423_c1_g1	0.00	0.00	0.00	0.00	18.21	0.00	0.00	0.00	0.00	16.06
TRINITY_DN388424_c0_g1	0.00	0.00	0.00	0.00	0.00	6.79	0.00	0.00	0.00	0.00
TRINITY_DN388424_c1_g1	0.00	0.00	0.00	0.00	5.64	0.00	0.00	0.00	0.00	0.00
TRINITY_DN388425_c0_g1	5.69	0.00	0.00	1.90	2.00	1.62	0.00	0.00	0.00	0.00
TRINITY_DN388425_c1_g1	0.00	0.00	0.00	0.00	0.00	0.00	0.00	0.00	0.00	0.00
TRINITY_DN388426_c0_g1	0.00	0.00	0.00	0.00	13.03	2.49	0.00	0.00	2.79	7.95
TRINITY_DN388428_c0_g1	0.00	0.00	0.00	0.00	0.00	0.00	0.00	0.00	0.00	0.00
TRINITY_DN388429_c1_g1	0.00	0.00	0.00	0.00	0.00	0.00	0.00	0.00	0.00	0.00
TRINITY_DN38842_c0_g1	6.75	0.00	0.00	0.00	0.00	0.00	8.57	0.00	6.41	3.71
TRINITY_DN38842_c0_g2	0.00	12.54	0.00	0.00	4.34	0.00	5.07	0.00	5.69	8.70
TRINITY_DN388430_c1_g2	0.00	0.00	0.00	0.00	0.00	0.00	0.00	0.00	0.00	0.00
TRINITY_DN388430_c2_g1	0.00	0.00	14.63	0.00	0.00	0.00	0.00	0.00	0.00	0.00
TRINITY_DN388430_c2_g2	0.00	0.00	0.00	0.00	0.00	0.00	0.00	0.00	0.00	34.27
TRINITY_DN388430_c3_g1	0.00	0.00	0.00	0.00	0.00	0.00	0.00	0.00	13.44	0.00
TRINITY_DN388430_c4_g1	0.00	0.00	0.00	0.00	0.00	11.86	0.00	0.00	13.38	0.00
TRINITY_DN388430_c5_g1	0.00	0.00	0.00	0.00	0.00	0.00	35.34	0.00	12.98	24.67
TRINITY_DN388430_c6_g1	0.00	15.13	0.00	0.00	0.00	0.00	48.47	0.00	0.00	11.33
TRINITY_DN388430_c8_g1	0.00	0.00	19.60	0.00	0.00	0.00	0.00	0.00	0.00	17.50
TRINITY_DN388431_c0_g1	0.00	0.00	0.00	0.00	0.00	0.00	0.00	0.00	0.00	5.55
TRINITY_DN388434_c0_g2	0.00	0.00	2.80	0.00	0.00	0.00	0.00	0.00	0.00	0.00
TRINITY_DN388434_c0_g3	0.00	0.00	0.00	0.00	0.00	0.00	3.13	0.00	0.00	0.00
TRINITY_DN388434_c0_g4	5.05	0.00	0.00	0.00	0.00	0.00	0.00	0.00	0.00	4.59
TRINITY_DN388435_c0_g1	0.00	0.00	0.00	0.00	0.00	0.00	0.00	0.00	7.05	0.00
TRINITY_DN388435_c1_g1	0.00	0.00	0.00	0.00	0.00	0.00	0.00	0.00	0.00	4.37
TRINITY_DN388436_c0_g1	0.00	0.00	0.00	0.00	0.00	0.00	0.00	0.00	0.00	0.00
TRINITY_DN388436_c1_g1	0.00	0.00	0.00	0.00	0.00	0.00	0.00	0.00	0.00	24.93
TRINITY_DN388437_c0_g1	0.00	0.00	0.00	0.00	0.00	0.00	0.00	0.00	13.08	0.00
TRINITY_DN388438_c0_g1	2.05	0.00	0.00	0.00	0.00	0.00	0.00	0.00	5.94	5.58
TRINITY_DN388439_c0_g1	0.00	50.54	0.00	0.00	0.00	0.00	0.00	0.00	0.00	25.42
TRINITY_DN388439_c1_g1	15.66	0.00	0.00	0.00	0.00	0.00	20.42	0.00	0.00	0.00
TRINITY_DN38843_c0_g1	12.17	0.00	0.00	0.00	0.00	0.00	0.00	0.00	0.00	6.87
TRINITY_DN388440_c0_g1	0.00	0.00	0.00	0.00	0.00	4.33	6.23	0.00	0.00	0.00
TRINITY_DN388443_c0_g2	0.00	0.00	0.00	0.00	0.00	2.53	0.00	0.00	0.00	0.00
TRINITY_DN388443_c1_g1	0.00	0.00	0.00	0.00	0.00	0.00	0.00	0.00	0.00	0.00
TRINITY_DN388443_c4_g1	11.22	0.00	0.00	0.00	0.00	0.00	0.00	0.00	5.33	0.00
TRINITY_DN388443_c5_g1	0.00	0.00	0.00	0.00	0.00	0.00	0.00	0.00	0.00	0.00
TRINITY_DN388444_c0_g1	0.00	0.00	0.00	0.00	0.00	0.00	0.00	0.00	0.00	0.00
TRINITY_DN388444_c1_g1	0.00	0.00	0.00	0.00	0.00	0.00	0.00	0.00	0.00	0.00
TRINITY_DN388445_c0_g1	1.31	0.00	0.00	0.00	0.00	0.00	0.00	1.26	0.00	1.19
TRINITY_DN388447_c0_g1	0.00	0.00	4.47	0.00	0.00	0.00	0.00	0.00	0.00	16.32
TRINITY_DN388447_c0_g2	0.00	0.00	0.00	0.00	0.00	0.00	0.00	0.00	0.00	35.86
TRINITY_DN388447_c0_g3	0.00	16.65	0.00	0.00	0.00	0.00	0.00	0.00	6.69	0.00
TRINITY_DN388447_c2_g1	0.00	0.00	0.00	0.00	0.00	0.00	0.00	0.00	0.00	0.00
TRINITY_DN388447_c4_g1	0.00	0.00	0.00	0.00	0.00	0.00	0.00	0.00	19.32	0.00
TRINITY_DN388447_c6_g1	0.00	0.00	0.00	0.00	0.00	0.00	0.00	0.00	0.00	0.00
TRINITY_DN388448_c0_g1	0.00	0.00	0.00	9.98	10.67	0.00	0.00	11.36	0.00	21.62
TRINITY_DN388448_c1_g1	0.00	40.05	0.00	0.00	0.00	0.00	0.00	0.00	0.00	0.00
TRINITY_DN388449_c0_g1	0.00	0.00	0.00	0.00	0.00	0.00	0.00	0.00	0.00	13.74
TRINITY_DN388449_c1_g1	1.85	0.00	0.00	0.00	0.00	0.00	0.00	7.58	0.00	0.41
TRINITY_DN388449_c2_g1	0.00	0.00	0.00	0.00	0.00	0.00	0.00	0.00	0.00	15.13
TRINITY_DN38844_c0_g1	0.00	2.55	1.99	3.08	0.00	0.00	0.00	2.72	13.71	2.78
TRINITY_DN38844_c0_g2	44.32	56.72	44.32	35.06	27.70	25.36	55.90	17.43	96.19	89.41
TRINITY_DN38844_c1_g1	0.00	0.00	0.00	0.00	0.00	0.00	0.00	0.00	0.00	0.00
TRINITY_DN38844_c2_g1	0.00	0.00	0.00	0.00	0.00	0.00	0.00	0.00	0.00	0.00
TRINITY_DN38844_c3_g1	0.00	5.46	0.00	0.00	0.00	0.00	0.00	1.86	0.00	3.50
TRINITY_DN388450_c0_g1	0.00	8.08	34.59	0.00	0.00	5.95	0.00	0.00	13.01	6.29
TRINITY_DN388452_c0_g2	0.00	0.00	0.00	0.00	0.00	0.00	0.00	0.00	0.00	16.23
TRINITY_DN388453_c0_g1	0.00	0.00	0.00	0.00	0.00	0.00	0.00	0.00	0.00	0.00
TRINITY_DN388453_c1_g1	0.00	0.00	0.00	0.00	0.00	0.00	0.00	0.00	17.97	0.00
TRINITY_DN388455_c0_g1	0.00	0.00	0.00	0.00	0.00	0.00	0.00	0.00	0.00	8.15
TRINITY_DN388455_c1_g1	0.00	5.49	0.00	0.00	0.00	0.00	0.00	0.00	0.00	0.00
TRINITY_DN388455_c3_g1	0.00	0.00	0.00	0.00	0.00	0.00	0.00	0.00	0.00	0.00
TRINITY_DN388455_c6_g1	0.00	0.00	0.00	0.00	0.00	0.00	0.00	0.00	0.00	0.00
TRINITY_DN388455_c7_g1	0.00	0.00	0.00	0.00	0.00	0.00	0.00	0.00	0.00	0.00
TRINITY_DN388456_c0_g1	0.00	0.00	0.00	0.00	0.00	0.00	0.00	0.00	3.20	0.00
TRINITY_DN388457_c0_g1	0.00	0.00	0.00	0.00	0.00	0.00	0.00	0.00	10.71	0.00
TRINITY_DN388457_c1_g1	7.44	0.00	0.00	0.00	0.00	0.00	8.61	0.00	70.73	18.81
TRINITY_DN388458_c0_g1	0.00	0.00	0.00	0.00	0.00	0.00	0.00	0.00	0.00	0.00
TRINITY_DN388458_c1_g1	0.00	0.00	0.00	0.00	0.00	0.00	0.00	0.00	0.00	0.00
TRINITY_DN388458_c3_g1	0.00	0.00	0.00	0.00	0.00	0.00	0.00	0.00	0.00	0.00
TRINITY_DN388459_c1_g1	0.00	0.00	0.00	0.00	0.00	0.00	0.00	0.00	0.00	0.00
TRINITY_DN38845_c0_g1	7.79	8.29	23.71	7.67	0.00	0.00	15.13	4.99	0.00	18.69
TRINITY_DN38845_c0_g2	3.05	0.00	0.00	0.00	0.00	2.61	0.00	2.06	0.00	8.13
TRINITY_DN388461_c0_g1	0.00	0.00	0.00	0.00	0.00	0.00	0.00	0.00	2.51	4.74
TRINITY_DN388462_c0_g1	0.00	0.00	0.00	0.00	0.00	6.98	10.32	7.87	0.00	22.12
TRINITY_DN388463_c0_g1	0.00	0.00	0.00	0.00	0.00	0.00	0.00	0.00	8.35	0.00
TRINITY_DN388465_c0_g1	0.00	0.00	4.68	0.00	0.00	0.00	5.52	0.00	2.27	0.00
TRINITY_DN388466_c0_g1	0.00	43.48	0.00	0.00	0.00	0.00	0.00	0.00	0.00	0.00
TRINITY_DN388466_c0_g2	0.00	0.00	0.00	0.00	0.00	0.00	0.00	0.00	0.00	0.00
TRINITY_DN388466_c3_g1	0.00	0.00	0.00	0.00	12.93	0.00	0.00	0.00	0.00	0.00
TRINITY_DN388467_c0_g1	0.00	0.00	0.00	0.00	0.00	0.00	0.00	0.00	0.00	0.00
TRINITY_DN388468_c0_g1	0.00	0.00	0.00	0.00	4.52	0.00	10.63	0.00	0.00	7.90
TRINITY_DN38846_c0_g1	0.00	0.00	0.00	0.00	0.00	0.00	0.00	0.00	0.00	0.00
TRINITY_DN38846_c0_g3	0.00	0.00	0.00	0.00	0.00	0.00	0.00	0.00	11.34	0.00
TRINITY_DN38846_c1_g1	0.00	0.00	0.00	0.00	0.00	0.00	0.00	0.00	0.00	0.00
TRINITY_DN388470_c0_g1	12.95	0.00	0.00	0.00	0.00	0.00	0.00	0.00	12.48	0.00
TRINITY_DN388470_c0_g2	4.89	2.62	0.00	2.44	2.57	8.35	0.00	0.00	2.36	0.00
TRINITY_DN388470_c1_g1	0.00	0.00	0.00	0.00	0.00	0.00	0.00	0.00	26.94	0.00
TRINITY_DN388470_c1_g3	0.00	0.00	0.00	0.00	0.00	0.00	0.00	0.00	0.00	0.00
TRINITY_DN388470_c2_g1	0.00	0.00	0.00	0.00	0.00	0.00	0.00	0.00	0.00	0.00
TRINITY_DN388470_c3_g1	0.00	22.45	0.00	0.00	0.00	0.00	0.00	0.00	16.89	0.00
TRINITY_DN388472_c0_g1	0.00	8.28	0.00	0.00	0.00	3.20	0.00	0.00	3.56	0.00
TRINITY_DN388473_c0_g1	0.00	0.00	0.00	0.00	0.00	5.77	0.00	0.00	18.90	0.00
TRINITY_DN388474_c0_g1	0.00	0.00	0.00	0.00	0.00	0.00	0.00	0.00	0.00	0.00
TRINITY_DN388475_c0_g1	0.00	12.43	0.00	0.00	0.00	0.00	0.00	0.00	0.00	0.00
TRINITY_DN388476_c0_g1	0.00	0.00	0.00	0.00	0.00	0.00	0.00	0.00	0.00	0.00
TRINITY_DN388477_c0_g1	0.00	16.63	0.00	0.00	0.00	0.00	0.00	0.00	13.17	12.52
TRINITY_DN388477_c0_g2	26.50	0.00	0.00	0.00	0.00	0.00	0.00	0.00	0.00	0.00
TRINITY_DN388477_c1_g1	0.00	0.00	0.00	0.00	0.00	0.00	0.00	0.00	0.00	0.00
TRINITY_DN388477_c2_g1	0.00	0.00	0.00	0.00	0.00	3.06	0.00	0.00	0.00	3.25
TRINITY_DN388478_c0_g1	9.26	11.20	0.00	9.03	0.00	0.00	23.99	0.00	0.00	0.00
TRINITY_DN388479_c0_g1	0.00	0.00	0.00	0.00	0.00	0.00	0.00	0.00	0.00	0.00
TRINITY_DN388479_c3_g1	0.00	0.00	0.00	0.00	0.00	0.00	23.24	0.00	0.00	0.00
TRINITY_DN388479_c4_g1	0.00	0.00	0.00	0.00	0.00	0.00	21.66	0.00	0.00	0.00
TRINITY_DN38847_c0_g1	23.49	10.79	0.00	0.00	0.00	0.00	0.00	0.00	22.53	0.00
TRINITY_DN38847_c1_g1	18.28	21.69	0.00	0.00	18.73	15.45	0.00	0.00	26.45	66.16
TRINITY_DN38847_c1_g2	0.00	0.00	0.00	0.00	0.00	0.00	0.00	0.00	0.00	0.00
TRINITY_DN38847_c3_g1	0.00	0.00	0.00	0.00	0.00	0.00	0.00	0.00	17.43	0.00
TRINITY_DN388482_c1_g1	0.00	0.00	0.00	0.00	0.00	0.00	0.00	0.00	11.93	0.00
TRINITY_DN388483_c0_g1	8.66	4.88	4.35	0.00	0.00	0.00	5.33	0.00	8.25	7.93
TRINITY_DN388483_c1_g1	0.00	0.00	0.00	0.00	0.00	0.00	0.00	0.00	0.00	0.00
TRINITY_DN388484_c0_g1	0.00	0.00	0.00	0.00	0.00	0.00	0.00	0.00	0.00	0.00
TRINITY_DN388487_c0_g1	0.00	0.00	0.00	0.00	0.00	0.00	0.00	0.00	0.00	0.00
TRINITY_DN388487_c3_g1	0.00	0.00	0.00	0.00	0.00	0.00	0.00	0.00	0.00	0.00
TRINITY_DN38848_c0_g3	0.00	6.66	0.00	22.59	0.00	0.00	0.00	5.65	0.00	0.00
TRINITY_DN38848_c0_g4	0.00	0.00	0.00	30.85	0.00	0.00	0.00	0.00	0.00	19.49
TRINITY_DN38848_c0_g5	13.68	24.25	0.00	0.00	0.00	5.95	8.70	0.00	32.52	6.29
TRINITY_DN38848_c1_g1	0.00	0.00	0.00	0.00	0.00	0.00	0.00	0.00	0.00	0.00
TRINITY_DN38848_c2_g2	0.00	62.46	3.56	37.60	0.00	0.00	8.64	0.00	3.41	32.68
TRINITY_DN388492_c0_g1	0.00	0.00	0.00	0.00	0.00	0.00	0.00	0.00	0.00	0.00
TRINITY_DN388492_c1_g1	7.64	0.00	7.73	0.00	0.00	0.00	0.00	0.00	7.27	0.00
TRINITY_DN388492_c2_g1	0.00	0.00	0.00	0.00	0.00	0.00	0.00	0.00	0.00	0.00
TRINITY_DN388494_c0_g1	2.31	2.47	0.00	10.22	0.00	0.00	0.00	0.00	4.46	2.10
TRINITY_DN388494_c1_g1	0.00	0.00	0.00	0.00	0.00	0.00	0.00	0.00	0.00	0.00
TRINITY_DN388494_c2_g1	0.00	4.76	2.21	0.00	0.00	0.00	0.00	0.00	0.00	12.15
TRINITY_DN388495_c0_g1	0.74	3.03	0.00	0.00	0.00	0.63	2.32	0.00	0.00	8.02
TRINITY_DN388495_c0_g3	5.33	0.00	2.39	0.00	0.00	0.00	0.51	0.00	0.00	4.88
TRINITY_DN388496_c0_g1	0.00	0.00	0.00	0.00	0.00	0.00	0.00	0.00	0.00	0.00
TRINITY_DN388496_c0_g2	0.00	0.00	0.00	0.00	0.00	0.00	0.00	0.00	0.00	0.00
TRINITY_DN388498_c0_g1	0.00	0.00	0.00	0.00	0.00	0.00	48.22	0.00	17.81	17.11
TRINITY_DN388498_c0_g2	0.00	0.00	0.00	0.00	0.00	0.00	0.00	0.00	0.00	11.62
TRINITY_DN388499_c0_g1	0.00	0.00	0.00	0.00	0.00	0.00	0.00	0.00	0.00	0.00
TRINITY_DN38849_c0_g1	29.75	0.00	0.00	0.00	0.00	0.00	0.00	14.07	14.27	40.63
TRINITY_DN38849_c0_g2	0.00	0.00	0.00	0.00	0.00	0.00	21.10	0.00	15.58	0.00
TRINITY_DN38849_c0_g3	0.00	0.00	0.00	0.00	0.00	0.00	0.00	0.00	0.00	0.00
TRINITY_DN38849_c0_g4	0.00	0.00	0.00	0.00	0.00	0.00	0.00	0.00	0.00	0.00
TRINITY_DN3884_c0_g2	281.74	212.29	139.02	86.11	150.30	265.28	245.43	123.31	493.63	702.66
TRINITY_DN3884_c0_g3	32.47	0.00	0.00	0.00	0.00	0.00	0.00	0.00	20.70	0.00
TRINITY_DN3884_c2_g1	0.00	0.00	0.00	0.00	0.00	0.00	0.00	0.00	0.00	0.00
TRINITY_DN388501_c1_g1	0.00	0.00	0.00	0.00	0.00	0.00	0.00	0.00	0.00	0.00
TRINITY_DN388502_c0_g1	0.00	0.00	0.00	0.00	0.00	0.00	0.00	0.00	0.00	0.00
TRINITY_DN388505_c0_g1	9.10	0.00	0.00	0.00	0.00	0.00	0.00	0.00	0.00	0.00
TRINITY_DN388505_c5_g1	0.00	0.00	0.00	0.00	0.00	0.00	0.00	0.00	0.00	9.37
TRINITY_DN388506_c1_g1	0.00	0.00	0.00	0.00	0.00	0.00	0.00	0.00	5.18	1.62
TRINITY_DN388506_c1_g2	0.00	0.00	0.00	34.57	0.00	0.00	0.00	0.00	15.43	0.00
TRINITY_DN388506_c2_g1	0.00	0.00	0.00	0.00	0.00	10.02	0.00	0.00	0.00	0.00
TRINITY_DN388506_c3_g1	0.89	0.45	0.00	0.00	1.80	0.00	0.00	0.00	0.00	4.84
TRINITY_DN388506_c5_g1	0.00	0.00	0.00	0.00	1.38	1.53	0.00	0.00	1.18	0.00
TRINITY_DN388507_c1_g1	0.00	0.00	0.00	0.00	16.46	26.94	0.00	0.00	15.30	0.00
TRINITY_DN388507_c2_g1	0.00	0.00	0.00	0.00	0.00	0.00	0.00	0.00	0.00	0.00
TRINITY_DN388508_c0_g1	0.00	0.00	0.00	0.00	0.00	0.00	0.00	0.00	0.00	0.00
TRINITY_DN388509_c1_g1	0.00	0.00	0.00	0.00	0.00	0.00	0.00	0.00	0.00	0.00
TRINITY_DN388509_c3_g1	0.00	0.00	0.00	0.00	0.00	0.00	0.00	0.00	10.00	0.00
TRINITY_DN388509_c4_g1	9.41	0.00	0.00	4.70	0.00	0.00	0.00	0.00	0.00	0.00
TRINITY_DN388509_c6_g1	0.00	0.00	0.00	0.00	0.00	0.00	0.00	0.00	0.00	0.00
TRINITY_DN38850_c0_g1	0.00	6.25	0.00	3.12	0.00	0.00	13.18	0.00	18.94	10.18
TRINITY_DN38850_c0_g3	0.00	11.18	0.00	0.04	3.34	0.00	0.00	4.55	15.94	0.00
TRINITY_DN38850_c3_g1	0.00	0.00	0.00	0.00	0.00	0.00	0.00	0.00	0.00	0.00
TRINITY_DN388510_c0_g1	0.00	0.00	0.00	0.00	0.00	0.00	0.00	0.00	0.00	0.00
TRINITY_DN388511_c1_g1	4.13	0.00	0.00	0.00	0.00	0.00	0.00	0.00	3.94	3.78
TRINITY_DN388511_c2_g1	0.00	0.00	0.00	0.00	0.00	0.00	0.00	0.00	0.00	0.00
TRINITY_DN388512_c1_g1	0.00	0.00	0.00	0.00	0.00	0.00	24.62	0.00	0.00	0.00
TRINITY_DN388513_c0_g1	0.00	0.00	0.00	0.00	0.00	0.00	0.00	0.00	0.00	0.00
TRINITY_DN388514_c0_g1	0.00	0.00	0.00	0.00	0.00	0.00	0.00	0.00	0.00	0.00
TRINITY_DN388514_c1_g2	0.00	0.00	0.00	0.00	0.00	0.00	8.22	0.00	2.74	5.97
TRINITY_DN388514_c2_g2	0.00	0.00	0.00	0.00	0.00	0.00	0.00	0.00	0.00	0.00
TRINITY_DN388514_c4_g1	1.55	3.25	3.07	0.00	0.00	3.95	0.00	0.00	1.50	4.22
TRINITY_DN388514_c6_g1	0.00	0.00	0.00	0.00	0.00	0.00	0.00	0.00	25.75	4.61
TRINITY_DN388516_c0_g1	0.00	0.00	0.00	0.00	0.00	2.37	0.00	0.00	2.67	9.58
TRINITY_DN388518_c0_g1	0.00	0.00	0.00	0.00	0.00	0.00	0.00	0.00	0.00	0.00
TRINITY_DN388519_c0_g2	0.00	6.57	0.00	8.20	5.93	7.12	21.16	4.07	3.95	18.39
TRINITY_DN388519_c2_g1	0.00	0.00	0.00	0.00	0.00	0.00	0.00	0.00	0.00	0.00
TRINITY_DN388519_c2_g2	0.00	0.00	0.00	0.00	0.00	0.00	0.00	0.00	0.00	0.00
TRINITY_DN388519_c4_g1	0.00	0.00	0.00	0.00	0.00	0.00	0.00	0.00	0.00	0.00
TRINITY_DN38851_c0_g1	0.00	0.00	0.00	0.00	0.00	0.00	0.00	0.00	0.00	0.00
TRINITY_DN38851_c1_g1	25.60	25.02	10.43	0.00	21.35	0.00	0.00	0.00	6.85	11.67
TRINITY_DN38851_c2_g1	9.31	0.00	0.00	18.17	0.00	0.00	0.00	0.00	0.00	0.00
TRINITY_DN388520_c0_g1	0.00	16.03	0.00	0.00	13.64	0.00	0.00	0.00	0.00	0.00
TRINITY_DN388521_c0_g1	0.00	0.00	0.00	0.00	0.00	0.00	0.00	0.00	15.16	0.00
TRINITY_DN388522_c0_g1	11.81	0.00	0.00	0.00	0.00	0.00	0.00	0.00	34.43	0.00
TRINITY_DN388522_c1_g1	0.00	0.00	0.00	0.00	0.00	0.00	0.00	0.00	0.00	0.00
TRINITY_DN388522_c2_g1	0.00	0.00	0.00	0.00	0.00	0.00	0.00	0.00	0.00	0.00
TRINITY_DN388522_c5_g1	0.00	0.00	0.00	0.00	0.00	15.71	0.00	0.00	0.00	0.00
TRINITY_DN388523_c0_g1	0.94	0.00	0.00	0.00	0.00	3.37	0.00	0.79	0.00	0.00
TRINITY_DN388523_c0_g3	0.00	0.00	0.00	0.00	0.00	0.00	0.00	0.00	0.00	0.00
TRINITY_DN388523_c1_g1	4.95	3.90	3.67	11.09	0.00	4.19	5.45	3.22	10.74	22.16
TRINITY_DN388523_c1_g2	0.00	0.00	0.00	0.00	0.00	0.00	0.00	12.65	0.00	0.00
TRINITY_DN388523_c2_g1	0.00	7.36	0.00	0.00	0.00	0.00	0.00	0.00	0.00	0.00
TRINITY_DN388523_c4_g1	0.00	0.00	0.00	6.23	0.00	0.00	0.00	0.00	0.00	11.72
TRINITY_DN388523_c5_g1	4.26	1.37	1.30	0.00	0.00	0.00	2.99	1.27	2.56	4.77
TRINITY_DN388523_c7_g1	0.00	0.00	0.00	0.00	0.00	0.00	0.00	0.00	0.00	0.00
TRINITY_DN388524_c0_g1	0.00	0.00	0.00	0.00	0.00	0.00	0.00	0.00	0.00	25.42
TRINITY_DN388525_c0_g1	0.00	0.00	0.00	0.00	0.00	0.00	0.00	0.00	0.00	0.00
TRINITY_DN388525_c0_g2	0.00	0.00	0.00	0.00	0.00	0.00	0.00	0.00	0.00	0.00
TRINITY_DN388525_c0_g3	0.00	0.00	0.00	0.00	0.00	0.00	0.00	0.00	0.00	0.00
TRINITY_DN388525_c0_g4	0.00	0.00	0.00	0.00	0.00	0.00	0.00	0.00	0.00	0.00
TRINITY_DN388525_c0_g6	0.00	0.00	17.00	0.00	0.00	0.00	0.00	0.00	0.00	0.00
TRINITY_DN388525_c2_g1	0.00	0.00	0.00	0.00	0.00	0.00	0.00	0.00	0.00	0.00
TRINITY_DN388526_c0_g1	0.00	0.00	0.00	0.00	0.00	0.00	0.00	0.00	0.00	0.00
TRINITY_DN388528_c0_g1	0.00	0.00	0.00	0.00	0.00	0.00	0.00	0.00	0.00	0.00
TRINITY_DN388529_c0_g1	0.00	0.00	0.00	0.00	19.17	0.00	0.00	0.00	0.00	0.00
TRINITY_DN38852_c0_g1	0.00	0.00	0.00	0.00	0.00	0.00	0.00	0.00	0.00	0.00
TRINITY_DN38852_c1_g1	0.00	0.00	0.00	0.00	0.00	0.00	0.00	0.00	0.00	0.00
TRINITY_DN38852_c2_g1	0.00	0.00	0.00	0.00	0.00	0.00	0.00	0.00	0.00	0.00
TRINITY_DN388530_c0_g2	0.00	0.00	60.48	0.00	0.00	0.00	0.00	0.00	0.00	20.92
TRINITY_DN388530_c1_g1	0.00	0.00	0.00	0.00	0.00	0.00	0.00	0.00	0.00	0.00
TRINITY_DN388530_c4_g1	0.00	0.00	0.00	0.00	0.00	0.00	0.00	0.00	16.36	0.00
TRINITY_DN388530_c5_g1	0.00	0.00	0.00	0.00	0.00	0.00	0.00	0.00	0.00	15.40
TRINITY_DN388530_c6_g1	0.00	0.00	37.97	0.00	19.24	15.85	0.00	0.00	0.00	0.00
TRINITY_DN388530_c7_g1	0.00	0.00	0.00	0.00	0.00	0.00	0.00	0.00	0.00	0.00
TRINITY_DN388530_c8_g1	27.15	0.00	0.00	0.00	0.00	0.00	0.00	0.00	0.00	0.00
TRINITY_DN388533_c0_g1	0.00	0.00	0.00	0.00	2.48	0.00	2.76	0.00	4.54	2.14
TRINITY_DN388534_c0_g1	0.00	0.00	0.00	17.29	0.00	0.00	21.66	0.00	0.00	16.38
TRINITY_DN388535_c0_g1	0.00	0.00	0.00	5.92	0.00	0.00	0.00	5.93	5.73	0.00
TRINITY_DN388536_c0_g2	0.00	6.56	0.00	0.00	0.00	0.00	0.00	0.00	0.00	0.00
TRINITY_DN388536_c0_g3	0.00	0.00	0.00	0.00	5.55	4.60	6.64	0.00	0.00	24.39
TRINITY_DN388536_c1_g1	0.00	0.00	16.95	0.00	36.93	0.00	15.48	0.00	0.00	10.87
TRINITY_DN388536_c3_g1	0.00	0.00	0.00	35.57	0.00	0.00	0.00	0.00	0.00	0.00
TRINITY_DN388536_c4_g1	0.00	0.00	0.00	0.00	0.00	0.00	0.00	0.00	0.00	0.00
TRINITY_DN388537_c0_g1	0.00	0.00	0.00	0.00	0.00	0.00	0.00	0.00	5.54	10.73
TRINITY_DN388537_c1_g1	0.00	0.00	18.49	0.00	0.00	15.45	0.00	0.00	0.00	0.00
TRINITY_DN388537_c2_g1	8.04	0.00	0.00	0.00	0.00	11.67	0.00	0.00	0.00	7.80
TRINITY_DN388539_c0_g1	0.00	0.00	0.00	0.00	0.00	0.00	0.00	0.00	0.00	0.00
TRINITY_DN388539_c1_g1	11.85	0.00	8.51	0.00	0.00	0.00	0.00	0.00	0.00	5.69
TRINITY_DN388539_c2_g1	13.12	10.34	8.73	0.00	17.94	7.49	0.00	0.00	24.63	13.47
TRINITY_DN38853_c0_g1	7.48	6.97	0.00	0.00	1.66	0.00	6.45	0.00	7.29	5.14
TRINITY_DN388540_c0_g1	54.85	0.00	53.14	0.00	0.00	0.00	62.24	22.69	30.08	14.49
TRINITY_DN388540_c2_g1	0.00	0.00	0.00	0.00	0.00	0.00	0.00	0.00	0.00	0.00
TRINITY_DN388541_c0_g1	0.00	13.17	0.00	0.00	0.00	0.00	16.04	0.00	10.35	70.68
TRINITY_DN388541_c0_g2	0.00	0.00	0.00	0.00	0.00	0.00	0.00	0.00	0.00	0.00
TRINITY_DN388541_c1_g1	0.00	0.00	0.00	0.00	0.00	0.00	0.00	0.00	0.00	67.41
TRINITY_DN388542_c0_g1	0.00	0.00	0.00	0.00	0.00	0.00	0.00	0.00	0.00	0.00
TRINITY_DN388542_c1_g1	0.00	0.00	0.00	0.00	0.00	0.00	0.00	0.00	11.76	0.00
TRINITY_DN388544_c0_g1	4.18	0.00	0.00	0.13	0.00	0.00	0.00	0.00	0.00	0.00
TRINITY_DN388545_c0_g1	12.95	15.21	65.50	19.11	20.29	22.58	0.00	19.17	55.41	119.37
TRINITY_DN388548_c0_g1	0.00	0.00	0.00	0.00	0.00	0.00	0.00	0.00	0.00	0.00
TRINITY_DN388549_c1_g1	0.00	0.00	0.00	0.00	0.00	0.00	0.00	0.00	0.00	0.00
TRINITY_DN388551_c1_g1	15.12	0.00	0.00	14.26	0.00	0.00	0.00	0.00	0.00	0.00
TRINITY_DN388552_c0_g1	0.00	0.00	0.00	0.00	0.00	0.00	0.00	0.00	0.00	14.24
TRINITY_DN388553_c0_g1	0.00	0.00	0.00	0.00	0.00	0.00	0.00	0.00	0.00	0.00
TRINITY_DN388557_c0_g1	0.00	0.00	0.00	0.00	0.00	0.00	0.00	0.00	0.00	0.00
TRINITY_DN388558_c0_g1	4.75	3.31	1.57	0.00	0.00	0.00	7.23	0.00	0.00	2.87
TRINITY_DN388564_c0_g1	3.11	16.95	3.09	9.25	9.78	5.32	0.00	0.00	0.00	5.66
TRINITY_DN388564_c0_g2	0.00	0.00	0.00	0.00	0.00	0.00	0.00	0.00	0.00	0.00
TRINITY_DN388565_c0_g2	0.00	0.00	0.00	0.00	0.00	0.00	0.00	0.00	0.00	0.00
TRINITY_DN388565_c1_g1	0.00	0.00	0.00	0.00	0.00	0.00	0.00	0.00	0.00	0.00
TRINITY_DN388565_c2_g1	0.00	0.00	0.00	0.00	0.00	0.00	0.00	0.00	0.00	0.00
TRINITY_DN388565_c4_g1	0.00	3.97	0.00	1.88	0.00	0.00	0.00	1.82	1.82	6.83
TRINITY_DN388566_c0_g1	0.00	0.00	0.00	0.00	0.00	0.00	0.00	0.00	0.00	0.00
TRINITY_DN388566_c1_g1	0.00	0.00	0.00	0.00	0.00	0.00	0.00	0.00	0.00	0.00
TRINITY_DN388567_c0_g1	0.00	0.00	0.00	0.00	0.00	0.00	0.00	0.00	0.00	9.49
TRINITY_DN388567_c0_g2	0.00	0.00	0.00	0.00	0.00	3.54	0.00	0.00	0.00	4.07
TRINITY_DN388567_c0_g3	0.00	0.00	0.00	0.00	0.00	0.00	0.00	0.00	0.00	0.00
TRINITY_DN388567_c1_g1	0.00	0.00	23.77	0.00	0.00	10.09	0.00	27.11	45.03	0.00
TRINITY_DN388567_c2_g1	0.00	5.88	0.00	0.00	0.00	0.00	0.00	0.00	0.00	0.00
TRINITY_DN38856_c0_g1	0.00	0.00	0.00	0.00	0.00	0.00	0.00	0.00	0.00	0.00
TRINITY_DN38856_c0_g2	0.00	0.00	0.00	20.70	0.00	0.00	0.00	0.00	0.00	0.00
TRINITY_DN38856_c1_g1	0.00	0.00	0.00	0.00	0.00	0.00	0.00	5.36	0.00	0.00
TRINITY_DN38856_c1_g2	0.00	0.00	0.00	0.00	0.00	0.00	0.00	0.00	0.00	0.00
TRINITY_DN388570_c1_g1	0.00	0.00	0.00	0.00	0.00	0.00	0.00	0.00	0.00	0.00
TRINITY_DN388572_c0_g1	0.00	0.00	0.00	0.00	0.00	0.00	0.00	0.00	0.00	0.00
TRINITY_DN388574_c0_g1	0.00	0.00	0.00	0.00	0.00	0.00	0.00	0.00	25.15	0.00
TRINITY_DN388575_c1_g1	2.21	2.63	0.00	0.00	0.00	0.00	2.58	2.14	4.27	4.01
TRINITY_DN388575_c2_g1	0.00	0.00	0.00	0.00	0.00	0.00	0.00	0.00	0.00	0.00
TRINITY_DN388576_c0_g1	0.00	0.00	0.00	0.00	0.00	0.00	0.00	2.43	2.41	6.83
TRINITY_DN388578_c0_g1	0.00	0.00	0.00	0.00	0.00	0.00	0.00	0.00	0.00	0.00
TRINITY_DN388578_c0_g2	0.00	0.00	0.00	0.00	0.00	0.00	0.00	0.00	0.00	0.00
TRINITY_DN388578_c6_g1	0.00	0.00	0.00	0.00	0.00	0.00	0.00	0.00	0.00	0.00
TRINITY_DN388580_c0_g1	0.00	12.79	0.00	0.00	0.00	0.00	0.00	0.00	0.00	10.18
TRINITY_DN388583_c1_g1	17.97	0.00	0.00	0.00	0.00	0.00	0.00	0.00	0.00	32.46
TRINITY_DN388585_c1_g1	0.00	0.00	0.00	0.00	0.00	0.00	0.00	0.00	0.00	0.00
TRINITY_DN388586_c0_g1	0.00	0.00	0.00	0.00	0.00	0.00	0.00	0.00	0.00	0.00
TRINITY_DN388587_c0_g1	0.00	0.00	0.00	0.00	0.00	0.00	0.00	0.00	0.00	0.00
TRINITY_DN388588_c0_g1	3.62	0.00	0.00	0.00	0.00	0.00	0.00	0.00	0.00	0.00
TRINITY_DN388588_c1_g1	0.00	0.00	0.00	0.00	0.00	0.00	0.00	0.00	0.00	0.00
TRINITY_DN388589_c0_g1	0.00	0.00	0.00	0.00	11.01	0.00	0.00	0.00	0.00	0.00
TRINITY_DN388589_c0_g2	0.00	0.00	32.48	0.00	0.00	0.00	0.00	0.00	0.00	0.00
TRINITY_DN38858_c0_g1	0.00	0.00	0.00	0.00	10.78	0.00	11.84	0.00	0.00	0.00
TRINITY_DN38858_c1_g1	0.00	27.45	0.00	13.76	0.00	0.00	0.00	0.00	0.00	15.23
TRINITY_DN38858_c1_g2	0.00	0.00	0.00	0.00	0.00	0.00	0.00	0.00	0.00	0.00
TRINITY_DN388590_c1_g1	0.00	0.00	0.00	0.00	0.00	0.00	0.00	0.00	0.00	0.00
TRINITY_DN388591_c0_g1	0.00	0.00	0.00	0.00	0.00	0.00	0.00	35.46	0.00	0.00
TRINITY_DN388591_c1_g1	0.00	0.00	0.00	0.00	0.00	0.00	0.00	0.00	0.00	0.00
TRINITY_DN388592_c0_g1	54.72	99.05	18.48	17.81	94.96	0.00	47.29	17.81	34.82	117.37
TRINITY_DN388592_c1_g1	122.12	73.70	30.77	29.37	31.52	0.00	59.65	28.84	14.65	111.00
TRINITY_DN388593_c1_g1	0.00	0.00	0.00	0.00	0.00	0.00	0.00	0.00	0.00	0.00
TRINITY_DN388595_c0_g1	0.00	0.00	0.00	0.00	0.00	0.00	0.00	0.00	0.00	4.05
TRINITY_DN388597_c1_g1	1.57	1.65	4.67	1.57	1.66	1.34	1.80	1.52	10.69	17.12
TRINITY_DN388598_c0_g2	0.00	0.00	0.00	0.00	0.00	0.00	0.00	0.00	0.00	0.00
TRINITY_DN388598_c0_g3	0.00	0.00	0.00	0.00	0.00	0.00	0.00	0.00	4.20	0.00
TRINITY_DN388598_c0_g4	0.00	0.00	0.00	0.00	0.00	0.00	0.00	0.00	0.00	0.00
TRINITY_DN388599_c0_g1	0.00	0.00	0.00	0.00	0.00	0.00	0.00	0.00	0.00	0.00
TRINITY_DN38859_c0_g1	0.00	0.00	0.00	0.00	0.00	0.00	0.00	5.29	0.00	0.00
TRINITY_DN38859_c0_g2	0.00	0.00	0.00	0.00	0.00	0.00	0.00	0.00	3.64	3.36
TRINITY_DN3885_c0_g1	10.65	11.73	5.31	6.12	4.76	6.94	13.18	5.02	17.85	37.30
TRINITY_DN3885_c0_g3	0.00	0.00	0.00	0.00	0.00	0.00	0.00	0.00	0.00	0.00
TRINITY_DN3885_c1_g1	17.69	15.44	26.83	10.36	4.67	7.53	10.80	2.85	59.18	26.79
TRINITY_DN3885_c2_g1	10.48	6.68	2.54	5.05	4.07	2.18	8.74	0.00	12.14	31.50
TRINITY_DN3885_c6_g1	18.09	47.52	15.33	7.98	0.00	0.00	11.11	28.72	15.24	12.93
TRINITY_DN388602_c0_g1	10.34	0.00	0.00	0.00	0.00	8.94	0.00	0.00	9.87	24.23
TRINITY_DN388603_c0_g1	5.35	4.61	0.88	1.80	1.89	2.28	14.03	0.00	2.62	11.35
TRINITY_DN388604_c0_g1	0.00	0.00	0.00	0.00	0.00	0.00	0.00	0.00	0.00	0.00
TRINITY_DN388604_c1_g1	0.00	0.00	0.00	0.00	0.00	5.38	0.00	0.00	5.87	0.00
TRINITY_DN388605_c0_g2	0.00	0.00	0.00	0.00	16.73	0.00	0.00	0.00	0.00	26.40
TRINITY_DN388605_c1_g1	0.00	13.72	0.00	10.90	0.00	19.41	14.65	0.00	21.59	0.00
TRINITY_DN388607_c1_g1	0.00	0.00	0.00	0.00	0.00	0.00	0.00	0.00	0.00	0.00
TRINITY_DN388608_c0_g2	0.00	19.23	0.00	0.00	0.00	0.00	0.00	0.00	0.00	14.75
TRINITY_DN388609_c0_g1	0.00	0.00	0.00	0.00	0.00	0.00	9.32	0.00	0.00	6.70
TRINITY_DN38860_c0_g1	2.54	4.38	0.00	5.06	2.67	0.00	5.99	2.00	14.67	8.10
TRINITY_DN38860_c0_g2	0.00	0.00	0.00	0.00	0.00	0.00	0.00	0.00	0.00	0.00
TRINITY_DN388610_c0_g1	0.00	0.00	0.00	0.00	0.00	0.00	0.00	0.00	0.00	0.00
TRINITY_DN388611_c0_g1	12.48	25.15	3.77	33.61	15.81	6.47	73.31	0.00	23.38	0.00
TRINITY_DN388611_c3_g1	0.00	0.00	0.00	0.00	0.00	0.00	0.00	0.00	15.30	0.00
TRINITY_DN388611_c4_g1	8.11	0.00	0.00	0.00	0.00	0.00	0.00	0.00	7.74	7.15
TRINITY_DN388612_c0_g1	0.00	0.00	0.00	0.00	11.51	0.00	0.00	0.00	0.00	0.62
TRINITY_DN388612_c0_g2	0.00	0.00	0.00	0.00	0.00	0.00	0.00	0.00	0.00	24.48
TRINITY_DN388612_c3_g2	0.00	0.00	0.00	0.00	0.00	0.00	0.00	0.00	0.00	4.90
TRINITY_DN388612_c5_g1	0.00	0.00	0.00	0.00	19.61	16.13	0.00	0.00	18.49	0.00
TRINITY_DN388612_c6_g1	0.00	0.00	0.00	0.00	0.00	0.00	0.00	0.00	0.00	0.00
TRINITY_DN388612_c7_g1	0.00	0.00	0.00	0.00	0.00	0.00	0.00	0.00	0.00	0.00
TRINITY_DN388612_c8_g1	0.00	0.00	0.00	0.00	0.00	0.00	0.00	0.00	0.00	0.00
TRINITY_DN388613_c0_g1	0.00	0.00	0.00	0.00	0.00	0.00	0.00	0.00	0.00	0.00
TRINITY_DN388614_c0_g1	2.02	0.00	0.00	0.00	0.00	0.00	0.00	0.00	0.00	0.00
TRINITY_DN388615_c0_g1	15.26	0.00	0.00	0.00	0.00	0.00	0.00	0.00	0.00	13.87
TRINITY_DN388615_c1_g1	0.00	0.00	27.78	0.00	0.00	17.77	0.00	0.00	6.50	6.29
TRINITY_DN388615_c2_g1	8.99	0.00	9.13	0.00	0.00	0.00	0.00	0.00	0.00	8.28
TRINITY_DN388615_c7_g1	0.00	0.00	0.00	0.00	0.00	0.00	0.00	0.00	0.00	33.08
TRINITY_DN388616_c0_g1	0.00	0.00	0.00	0.00	0.00	0.00	0.00	0.00	0.00	0.00
TRINITY_DN388616_c0_g2	0.00	0.00	0.00	0.00	0.00	0.00	0.00	0.00	0.00	0.00
TRINITY_DN388617_c0_g1	0.00	0.00	0.00	0.00	9.69	0.00	0.00	0.00	0.00	8.56
TRINITY_DN388618_c0_g1	0.00	0.00	0.00	0.00	0.00	0.00	0.00	0.00	0.00	0.00
TRINITY_DN38861_c0_g1	9.21	0.00	0.00	0.00	0.00	0.00	0.00	0.00	18.13	0.00
TRINITY_DN38861_c1_g1	0.00	0.00	0.00	0.00	0.00	0.00	0.00	0.00	0.00	0.00
TRINITY_DN388622_c0_g1	0.00	0.00	0.00	0.00	0.00	0.00	0.00	0.00	0.00	8.28
TRINITY_DN388623_c0_g1	9.16	0.00	0.00	0.00	0.00	0.00	17.81	0.00	0.00	0.00
TRINITY_DN388624_c0_g1	0.00	0.00	0.00	0.00	0.00	0.00	0.00	0.00	1.73	3.24
TRINITY_DN388626_c0_g1	0.00	0.00	0.00	0.00	0.00	0.00	0.00	0.00	0.00	32.12
TRINITY_DN388626_c0_g2	0.00	0.00	0.00	0.00	0.00	0.00	2.32	0.00	0.00	0.00
TRINITY_DN388627_c0_g1	0.00	10.14	0.00	0.00	0.00	0.00	5.54	0.00	0.00	0.00
TRINITY_DN388628_c0_g1	0.00	0.00	0.00	0.00	0.00	0.00	0.00	0.00	0.00	17.00
TRINITY_DN388629_c0_g1	0.00	9.02	0.00	0.00	0.00	0.00	0.00	0.00	3.85	11.12
TRINITY_DN388629_c1_g2	0.00	0.00	0.00	0.00	0.00	0.00	0.00	8.07	0.00	30.30
TRINITY_DN388629_c2_g1	9.04	0.00	9.17	0.00	9.42	0.00	0.00	0.00	0.00	8.33
TRINITY_DN388629_c3_g2	3.29	3.61	0.00	0.00	0.00	0.00	0.00	0.00	5.67	0.00
TRINITY_DN388629_c3_g3	0.00	0.00	0.00	0.00	0.00	0.00	0.00	0.00	0.00	8.23
TRINITY_DN38862_c0_g1	0.00	0.00	0.00	0.00	0.00	0.00	0.00	1.11	1.13	0.00
TRINITY_DN388630_c0_g1	12.76	0.00	0.00	0.00	0.00	10.95	0.00	0.00	24.59	0.00
TRINITY_DN388630_c2_g1	0.00	0.00	0.00	0.00	20.34	0.00	0.00	0.00	0.00	0.00
TRINITY_DN388630_c4_g1	0.00	0.00	0.00	0.00	0.00	0.00	0.00	0.00	0.00	0.00
TRINITY_DN388631_c0_g1	0.00	0.00	0.00	0.00	0.00	0.00	0.00	0.00	0.00	0.00
TRINITY_DN388633_c0_g1	0.00	23.02	0.00	0.00	0.00	0.00	0.00	0.00	0.00	17.41
TRINITY_DN388634_c0_g1	0.00	0.00	0.00	0.00	0.00	0.00	0.00	0.00	0.00	13.20
TRINITY_DN388634_c1_g1	0.00	0.00	0.00	0.00	1.96	0.00	0.00	0.00	3.04	6.05
TRINITY_DN388634_c1_g2	0.00	0.00	0.00	0.00	19.61	0.00	49.24	0.00	0.00	0.00
TRINITY_DN388635_c0_g1	0.00	0.00	0.00	0.00	0.00	0.00	0.00	0.00	0.00	0.00
TRINITY_DN388636_c0_g1	0.00	0.00	0.00	0.00	0.00	0.00	0.00	0.00	22.69	0.00
TRINITY_DN388639_c0_g1	0.00	0.00	0.00	0.00	0.00	0.00	0.00	0.00	4.14	0.00
TRINITY_DN388639_c1_g1	0.00	0.00	0.00	0.00	0.00	0.00	0.00	0.00	0.00	8.42
TRINITY_DN38863_c0_g1	0.00	0.00	0.00	0.00	0.00	0.00	0.00	0.00	0.00	0.00
TRINITY_DN388640_c0_g1	0.00	0.00	0.00	0.00	0.00	0.00	0.00	0.00	0.00	0.00
TRINITY_DN388641_c0_g1	0.00	0.00	0.00	0.00	0.00	0.00	0.00	0.00	0.00	0.00
TRINITY_DN388642_c0_g1	0.00	0.00	0.00	0.00	0.00	0.00	0.00	0.00	0.00	0.00
TRINITY_DN388642_c1_g1	0.00	0.00	0.00	4.52	0.00	0.00	0.00	0.00	0.00	4.19
TRINITY_DN388643_c0_g1	11.03	19.49	3.36	6.86	5.85	2.52	10.81	3.67	12.53	58.98
TRINITY_DN388643_c0_g2	0.00	0.00	0.00	0.00	0.00	0.00	0.00	0.00	0.00	0.00
TRINITY_DN388643_c0_g3	0.00	0.00	0.00	0.00	0.00	0.00	0.00	0.00	0.00	0.00
TRINITY_DN388643_c0_g4	0.00	0.00	0.00	0.00	0.00	0.00	0.00	0.00	0.00	0.00
TRINITY_DN388644_c0_g1	0.00	0.00	0.00	0.00	0.00	0.00	0.00	0.00	0.00	0.00
TRINITY_DN388646_c0_g1	0.00	3.53	5.62	0.00	0.00	0.00	1.28	0.00	5.20	1.03
TRINITY_DN388646_c0_g2	0.00	0.00	0.00	1.54	3.88	4.69	2.12	0.00	2.33	1.67
TRINITY_DN388646_c0_g5	0.00	0.00	0.00	0.00	0.00	0.00	0.00	0.00	0.00	0.00
TRINITY_DN388646_c2_g1	0.00	15.53	0.00	0.00	6.88	0.00	0.00	0.00	0.00	6.07
TRINITY_DN388647_c0_g1	0.00	22.07	0.00	0.00	0.00	0.00	0.00	0.00	0.00	0.00
TRINITY_DN388647_c0_g2	0.00	0.00	0.00	0.00	0.00	0.00	0.00	0.00	0.00	0.00
TRINITY_DN388647_c1_g1	31.91	0.00	0.00	13.27	0.00	0.00	0.00	0.00	30.60	41.49
TRINITY_DN388647_c2_g1	0.00	0.00	0.00	0.00	0.00	0.00	0.00	0.00	3.72	0.00
TRINITY_DN388649_c0_g1	0.00	0.00	0.00	0.00	0.00	0.00	0.00	0.00	0.00	0.00
TRINITY_DN38864_c0_g1	0.00	0.00	0.00	0.00	0.00	0.00	0.00	0.00	0.00	0.00
TRINITY_DN38864_c0_g3	0.00	0.00	0.00	0.00	0.00	0.00	0.00	0.00	0.00	0.00
TRINITY_DN388651_c0_g1	8.34	14.04	0.00	0.00	0.00	0.00	0.00	0.00	7.95	7.63
TRINITY_DN388652_c0_g1	0.00	0.00	0.00	0.00	0.00	0.00	0.00	0.00	0.00	14.49
TRINITY_DN388653_c0_g2	0.00	1.43	0.00	0.00	0.00	0.00	3.11	0.00	0.00	0.00
TRINITY_DN388654_c0_g1	3.25	3.57	0.00	0.00	0.00	0.00	0.00	0.00	4.10	11.85
TRINITY_DN388657_c0_g1	2.32	0.00	0.00	0.00	0.00	0.00	0.00	2.25	0.00	4.21
TRINITY_DN388659_c0_g1	0.00	0.00	0.00	0.00	0.00	26.11	0.00	0.00	0.00	41.99
TRINITY_DN388659_c0_g2	0.00	20.47	0.00	16.65	0.00	0.00	0.00	0.00	16.24	31.32
TRINITY_DN388659_c0_g3	0.00	0.00	0.00	0.00	0.00	0.00	0.00	0.00	0.00	0.00
TRINITY_DN388659_c1_g1	0.00	0.00	0.00	0.00	0.00	0.00	0.00	0.00	0.00	0.00
TRINITY_DN388659_c2_g1	0.00	0.00	0.00	0.00	8.85	0.00	0.00	0.00	0.00	7.72
TRINITY_DN38865_c0_g1	26.43	0.00	30.27	8.15	11.51	0.00	2.07	0.00	0.00	14.51
TRINITY_DN388660_c0_g1	0.00	0.00	0.00	8.28	0.00	0.00	21.86	0.00	0.00	31.15
TRINITY_DN388661_c1_g1	0.00	0.00	0.00	0.00	0.00	0.00	0.00	0.00	0.00	0.00
TRINITY_DN388662_c0_g1	0.00	0.00	0.00	0.00	0.00	0.00	0.00	0.00	0.00	0.00
TRINITY_DN388662_c0_g2	10.69	29.00	0.00	12.20	7.61	0.00	0.00	0.00	11.79	5.71
TRINITY_DN388662_c1_g1	0.00	0.00	0.00	2.15	0.00	0.00	0.00	0.00	0.00	0.00
TRINITY_DN388662_c2_g1	6.17	0.00	0.00	0.00	0.00	0.00	0.00	0.00	0.00	4.48
TRINITY_DN388666_c0_g1	0.00	0.00	0.00	0.00	0.00	0.00	0.00	0.00	0.00	0.00
TRINITY_DN388668_c0_g1	0.00	0.00	0.00	0.00	0.00	2.03	0.00	0.00	0.00	0.00
TRINITY_DN388668_c1_g1	0.00	0.00	0.00	0.00	0.00	9.11	0.00	0.00	0.00	9.69
TRINITY_DN388669_c4_g1	16.79	0.00	0.00	0.00	0.00	0.00	0.00	0.00	0.00	15.27
TRINITY_DN388669_c5_g1	0.00	13.00	10.83	0.00	0.00	9.23	0.00	0.00	0.00	0.00
TRINITY_DN38866_c0_g1	0.00	0.00	2.01	2.02	0.00	0.00	2.34	1.23	3.91	3.67
TRINITY_DN38866_c0_g2	0.00	0.00	16.53	10.79	5.72	0.00	0.00	0.00	20.82	30.19
TRINITY_DN38866_c1_g1	0.00	0.00	0.00	0.00	0.00	3.76	0.00	0.00	20.82	4.00
TRINITY_DN38866_c1_g2	0.00	0.00	0.00	0.00	0.00	0.00	0.00	0.00	0.00	0.00
TRINITY_DN38866_c3_g1	0.00	16.15	0.00	0.00	0.00	0.00	0.00	0.00	0.00	0.00
TRINITY_DN38866_c4_g1	15.14	0.00	0.00	0.00	0.00	0.00	0.00	0.00	0.00	0.00
TRINITY_DN38866_c5_g1	0.00	0.00	0.00	0.00	0.00	0.00	0.00	0.00	0.00	0.00
TRINITY_DN388670_c0_g1	0.00	0.00	0.00	0.00	0.00	0.00	0.00	0.00	0.00	0.00
TRINITY_DN388673_c0_g1	0.00	1.60	0.00	1.53	4.84	1.30	1.75	0.00	2.97	11.10
TRINITY_DN388674_c0_g2	0.00	0.00	0.00	0.00	0.00	0.00	0.00	0.00	0.00	0.00
TRINITY_DN388676_c0_g1	0.00	15.68	0.00	0.00	0.00	0.00	0.00	0.00	12.39	0.00
TRINITY_DN388677_c0_g1	27.35	66.53	0.00	0.00	0.00	0.00	0.00	0.00	0.00	0.00
TRINITY_DN388679_c1_g1	3.25	0.00	0.00	0.00	0.00	0.00	0.00	0.00	0.00	11.82
TRINITY_DN38867_c0_g2	0.00	0.00	0.00	0.00	0.00	0.00	0.00	0.00	0.00	0.00
TRINITY_DN38867_c1_g1	5.41	0.00	5.38	0.00	0.00	0.00	0.00	0.00	0.00	4.92
TRINITY_DN38867_c1_g2	0.00	0.00	0.00	0.00	0.00	0.00	0.00	0.00	0.00	0.00
TRINITY_DN38867_c3_g1	0.00	0.00	0.00	0.00	0.00	0.00	0.00	0.00	0.00	0.00
TRINITY_DN38867_c5_g1	0.00	0.00	3.35	0.00	0.00	2.88	0.00	0.00	6.43	0.00
TRINITY_DN38867_c6_g1	0.00	0.00	0.00	0.00	0.00	0.00	0.00	0.00	0.00	0.00
TRINITY_DN38867_c7_g1	0.00	0.00	0.00	0.00	0.00	0.00	0.00	0.00	0.00	0.00
TRINITY_DN388680_c0_g1	0.00	0.00	0.00	0.00	0.00	14.63	0.00	0.00	0.00	0.00
TRINITY_DN388681_c0_g2	0.00	8.28	0.00	0.00	0.00	0.00	4.53	0.00	14.25	0.00
TRINITY_DN388681_c0_g3	0.00	0.00	0.00	0.00	0.00	0.00	0.00	0.00	0.00	27.99
TRINITY_DN388681_c1_g1	0.00	10.00	0.00	0.00	0.00	0.00	0.00	0.00	7.95	7.66
TRINITY_DN388681_c3_g1	0.00	0.00	0.00	0.00	0.00	0.00	0.00	0.00	0.00	0.00
TRINITY_DN388681_c7_g1	0.00	8.64	0.00	0.00	0.00	0.00	0.00	0.00	0.00	13.34
TRINITY_DN388681_c9_g1	0.00	0.00	0.00	0.00	0.00	0.00	0.00	0.00	0.00	0.00
TRINITY_DN388685_c0_g1	0.00	0.00	0.00	0.00	7.83	0.00	0.00	0.00	0.00	0.00
TRINITY_DN388685_c0_g2	0.00	0.00	0.00	0.00	0.00	8.37	0.00	0.00	0.00	0.00
TRINITY_DN388685_c1_g1	0.00	0.00	0.00	0.00	0.00	0.00	0.00	0.00	15.04	14.24
TRINITY_DN388685_c4_g1	0.00	0.00	23.33	0.00	0.00	0.00	0.00	0.00	0.00	7.04
TRINITY_DN388685_c5_g1	0.00	0.00	0.00	0.00	0.00	0.00	0.00	0.00	0.00	0.00
TRINITY_DN388686_c0_g1	0.00	0.00	0.00	0.00	0.00	0.00	0.00	0.00	0.00	0.00
TRINITY_DN388686_c2_g1	0.00	0.00	0.00	0.00	0.00	0.00	0.00	0.00	0.00	0.00
TRINITY_DN388686_c2_g2	0.00	0.00	0.00	0.00	0.00	0.00	0.00	0.00	0.00	0.00
TRINITY_DN388686_c3_g1	0.00	4.28	0.00	0.00	0.00	0.00	0.00	0.00	0.00	0.00
TRINITY_DN388688_c0_g1	0.00	0.00	0.00	0.00	0.00	0.00	0.00	0.00	0.00	0.00
TRINITY_DN388689_c0_g1	0.00	0.00	0.00	0.00	0.00	0.00	0.00	0.00	0.00	0.00
TRINITY_DN388689_c2_g1	0.00	0.00	0.00	0.00	0.00	0.00	0.00	0.00	0.00	36.71
TRINITY_DN388689_c3_g1	17.30	0.00	17.48	0.00	0.00	0.00	0.00	16.24	16.69	15.65
TRINITY_DN38868_c0_g2	17.53	13.55	0.00	0.00	0.00	0.00	0.00	0.00	0.00	37.54
TRINITY_DN38868_c0_g3	0.00	0.00	0.00	0.00	0.00	0.00	0.00	0.00	0.00	0.00
TRINITY_DN38868_c0_g4	0.00	0.00	0.00	0.00	0.00	0.00	0.00	0.00	0.00	0.00
TRINITY_DN38868_c10_g1	0.00	0.00	0.00	0.00	0.00	0.00	0.00	0.00	0.00	0.00
TRINITY_DN38868_c1_g1	0.00	0.00	0.00	0.00	0.00	0.00	0.00	0.00	2.04	1.92
TRINITY_DN38868_c1_g2	0.00	8.73	0.00	2.68	0.00	2.30	0.00	0.00	0.00	0.00
TRINITY_DN38868_c2_g1	0.00	0.00	0.00	0.00	0.00	0.00	0.00	0.00	16.52	15.51
TRINITY_DN38868_c6_g1	0.91	3.77	0.90	0.00	3.86	0.77	1.02	0.00	0.00	5.80
TRINITY_DN38868_c7_g1	0.00	0.00	0.00	0.00	0.00	0.00	0.00	0.00	0.00	0.00
TRINITY_DN388691_c0_g1	0.00	0.00	0.00	0.00	0.00	0.00	5.13	0.00	0.00	0.00
TRINITY_DN388693_c0_g1	19.92	0.00	0.00	0.00	0.00	0.00	0.00	0.00	0.00	54.04
TRINITY_DN388693_c1_g1	0.00	0.00	0.00	0.00	0.00	0.00	0.00	0.00	0.00	5.23
TRINITY_DN388695_c0_g1	0.00	61.58	27.95	13.37	0.00	0.00	18.09	8.14	13.28	61.67
TRINITY_DN388695_c1_g4	0.00	0.00	0.00	0.00	1.53	0.00	4.95	0.00	0.00	8.01
TRINITY_DN388695_c2_g1	0.00	0.00	0.00	0.00	0.00	0.00	0.00	0.00	0.00	0.00
TRINITY_DN388696_c0_g2	0.00	0.00	0.00	0.00	0.00	0.00	0.00	0.00	0.00	0.00
TRINITY_DN388698_c0_g1	0.00	1.68	0.00	0.00	1.69	0.00	0.00	0.00	0.00	20.34
TRINITY_DN388699_c0_g1	0.00	37.80	0.00	0.00	0.00	13.25	0.00	0.00	0.00	42.72
TRINITY_DN388699_c0_g2	0.00	0.00	0.00	0.00	0.00	0.00	18.65	0.00	0.00	0.00
TRINITY_DN388699_c2_g1	0.00	0.00	0.00	25.92	0.00	0.00	0.00	0.00	12.88	48.95
TRINITY_DN3886_c0_g1	128.34	103.90	65.79	36.35	38.36	32.46	99.55	24.77	118.78	272.68
TRINITY_DN3886_c0_g2	25.55	33.91	6.46	6.80	28.27	5.65	22.97	11.30	32.43	73.09
TRINITY_DN3886_c100_g1	0.00	12.51	0.00	0.00	0.00	0.00	0.00	0.00	0.00	0.00
TRINITY_DN3886_c1_g1	5.83	3.43	3.12	3.11	0.00	2.69	0.00	6.12	12.02	26.63
TRINITY_DN3886_c29_g1	0.00	0.00	0.00	0.00	18.21	0.00	0.00	0.00	0.00	0.00
TRINITY_DN3886_c2_g1	0.00	0.00	0.00	2.17	0.00	0.00	0.00	0.00	0.00	2.64
TRINITY_DN3886_c2_g2	18.35	40.46	17.05	3.75	11.48	12.51	27.66	4.08	40.06	92.86
TRINITY_DN3886_c3_g1	6.90	11.46	2.24	5.39	9.92	1.92	6.13	4.63	6.44	42.33
TRINITY_DN3886_c46_g1	9.59	0.00	0.00	0.00	0.00	0.00	0.00	0.00	9.17	10.87
TRINITY_DN3886_c4_g1	0.00	0.00	0.00	0.00	0.00	0.00	0.00	0.00	0.00	0.00
TRINITY_DN3886_c5_g1	23.61	12.52	8.39	0.00	0.00	16.83	23.58	4.41	13.81	18.89
TRINITY_DN3886_c6_g1	0.00	0.00	0.00	0.00	0.00	0.00	0.00	0.00	0.00	0.00
TRINITY_DN3886_c7_g2	0.00	0.00	0.00	0.00	0.00	0.00	0.00	0.00	0.00	0.00
TRINITY_DN3886_c8_g1	95.42	88.04	103.25	72.08	64.87	45.87	116.87	22.61	283.02	343.06
TRINITY_DN3886_c92_g1	0.00	0.00	0.00	0.00	0.00	0.00	0.00	0.00	0.00	0.00
TRINITY_DN3886_c92_g2	0.00	0.00	15.24	0.00	0.00	0.00	0.00	0.00	0.00	0.00
TRINITY_DN3886_c9_g1	12.31	15.02	36.74	47.69	0.00	0.00	16.04	0.00	0.00	22.50
TRINITY_DN388700_c0_g1	0.00	6.96	0.00	0.00	0.00	0.00	0.00	0.00	0.00	0.00
TRINITY_DN388700_c1_g1	6.11	0.00	0.00	0.00	0.00	0.00	0.00	0.00	0.00	18.22
TRINITY_DN388701_c0_g1	4.74	16.12	0.00	0.00	0.00	0.00	0.00	0.00	18.02	31.13
TRINITY_DN388702_c0_g1	0.00	0.00	0.00	0.00	0.00	0.00	0.00	0.00	0.00	0.00
TRINITY_DN388703_c0_g1	0.00	0.00	0.00	0.00	0.00	0.00	0.00	0.00	9.67	9.32
TRINITY_DN388704_c0_g1	17.12	0.00	0.00	0.00	0.00	0.00	0.00	0.00	0.00	0.00
TRINITY_DN388705_c0_g1	0.00	0.00	0.00	0.00	0.00	0.00	0.00	0.00	0.00	17.22
TRINITY_DN388707_c0_g1	0.00	3.79	0.00	0.00	0.00	0.00	0.00	0.00	3.29	0.00
TRINITY_DN388708_c1_g1	12.85	0.00	0.00	0.00	0.00	0.00	0.00	0.00	0.00	0.00
TRINITY_DN388708_c3_g1	0.00	0.00	0.00	0.00	0.00	0.00	0.00	0.00	0.00	0.00
TRINITY_DN38870_c0_g1	0.00	0.04	0.00	0.00	2.15	7.04	21.66	18.67	3.95	5.71
TRINITY_DN38870_c2_g1	0.00	0.00	16.53	0.00	0.00	0.00	0.00	0.00	0.00	7.49
TRINITY_DN388710_c0_g1	0.00	0.00	0.00	0.00	0.00	0.00	0.00	3.94	3.83	6.87
TRINITY_DN388710_c1_g1	0.00	0.00	0.00	0.00	0.00	0.00	0.00	0.00	0.00	7.58
TRINITY_DN388713_c0_g1	0.00	0.00	0.00	0.00	0.00	0.00	0.00	0.00	26.76	0.00
TRINITY_DN388713_c0_g2	0.00	0.00	0.00	0.00	0.00	0.00	0.00	0.00	0.00	0.00
TRINITY_DN388713_c0_g3	0.00	0.00	0.00	0.00	0.00	0.00	0.00	0.00	0.00	0.00
TRINITY_DN388714_c0_g1	0.00	0.00	0.00	0.00	0.00	0.00	0.00	0.00	0.00	0.00
TRINITY_DN388716_c0_g1	0.00	0.00	0.00	0.00	0.00	0.00	0.00	0.00	0.00	0.00
TRINITY_DN388717_c1_g1	0.00	0.00	0.00	0.00	0.00	0.00	0.00	0.00	0.00	0.00
TRINITY_DN388718_c0_g1	0.00	0.00	0.00	0.00	0.00	0.00	0.00	0.00	0.00	0.00
TRINITY_DN38871_c0_g1	20.83	0.00	0.00	8.60	0.00	0.00	0.00	7.82	8.80	8.09
TRINITY_DN38871_c0_g3	0.00	0.00	0.00	0.00	0.00	0.00	0.00	0.00	0.00	0.00
TRINITY_DN38871_c0_g4	42.06	76.21	23.86	27.38	21.77	11.75	52.66	10.02	6.69	7.12
TRINITY_DN388720_c0_g1	0.00	0.00	0.00	0.00	0.00	0.00	0.00	0.00	0.00	0.00
TRINITY_DN388721_c0_g1	0.00	0.00	0.00	0.00	0.00	0.00	7.32	0.00	14.03	19.80
TRINITY_DN388721_c1_g1	9.91	0.00	0.00	0.00	0.00	0.00	0.00	0.00	0.00	0.00
TRINITY_DN388721_c1_g2	0.00	0.00	0.00	0.00	0.00	0.00	0.00	0.00	0.00	0.00
TRINITY_DN388721_c5_g1	0.00	0.00	0.00	0.00	0.00	0.00	2.64	0.00	2.18	4.10
TRINITY_DN388722_c0_g1	0.00	0.00	0.00	0.00	5.35	0.00	12.75	0.00	0.00	0.00
TRINITY_DN388724_c0_g1	0.00	0.00	0.00	0.00	3.62	0.00	8.33	0.00	3.30	0.00
TRINITY_DN388725_c0_g1	0.00	0.00	0.00	0.00	0.00	0.00	0.00	0.00	0.00	0.00
TRINITY_DN388726_c0_g1	4.33	1.51	0.00	0.00	0.00	0.00	0.00	1.39	0.00	1.31
TRINITY_DN388726_c0_g2	12.95	31.63	0.00	12.57	0.00	0.00	0.00	0.00	24.96	0.00
TRINITY_DN388726_c3_g1	0.00	0.00	0.00	0.00	0.00	0.00	0.00	0.00	0.00	0.00
TRINITY_DN388727_c0_g1	0.00	0.00	0.00	0.00	0.00	0.00	0.00	0.00	0.00	4.66
TRINITY_DN388727_c1_g1	7.47	0.00	0.00	0.00	6.62	5.40	0.00	0.00	0.00	0.00
TRINITY_DN388728_c0_g1	0.00	0.00	0.00	0.00	0.00	0.00	0.00	0.00	0.00	0.00
TRINITY_DN388729_c0_g1	103.80	61.88	26.31	48.00	72.08	64.43	208.97	40.68	186.03	242.51
TRINITY_DN388729_c0_g2	0.00	0.00	0.00	0.00	0.00	0.00	0.00	0.00	0.00	12.24
TRINITY_DN38872_c0_g1	26.70	32.56	0.00	0.00	13.95	0.00	0.00	0.00	39.94	27.69
TRINITY_DN38872_c1_g1	0.00	0.00	0.00	0.00	0.00	0.00	0.00	0.00	0.00	0.00
TRINITY_DN38872_c1_g2	3.05	0.00	0.00	0.00	0.00	0.00	0.00	0.00	5.84	2.78
TRINITY_DN388730_c0_g1	0.00	0.00	10.30	9.85	0.00	0.00	0.00	0.00	11.48	12.05
TRINITY_DN388730_c2_g1	17.97	21.35	0.00	0.00	0.00	0.00	0.00	16.79	0.00	0.00
TRINITY_DN388732_c0_g1	0.00	0.00	0.00	0.00	0.00	0.00	0.00	0.00	0.00	0.00
TRINITY_DN388732_c0_g2	0.00	0.00	0.00	0.00	0.00	0.00	0.00	0.00	0.00	0.00
TRINITY_DN388733_c0_g1	0.00	0.00	0.00	0.00	0.00	0.00	0.00	0.00	0.00	0.00
TRINITY_DN388734_c0_g1	0.00	0.00	0.00	0.00	0.00	0.00	0.00	0.00	0.00	8.56
TRINITY_DN388735_c0_g1	0.00	0.00	6.08	0.00	0.00	0.00	0.00	0.00	0.00	0.00
TRINITY_DN388735_c1_g1	0.00	0.00	0.00	0.00	0.00	0.00	0.00	0.00	0.00	5.13
TRINITY_DN388737_c0_g1	0.00	0.00	0.00	0.00	0.00	0.00	0.00	0.00	0.00	0.00
TRINITY_DN388738_c0_g1	0.00	0.00	0.00	0.00	0.00	0.00	0.00	0.00	11.10	0.00
TRINITY_DN388739_c0_g1	0.00	0.00	0.00	0.00	0.00	0.00	0.00	0.00	0.00	0.00
TRINITY_DN388743_c0_g1	0.00	0.00	0.00	0.00	6.76	0.00	0.00	0.00	0.00	0.00
TRINITY_DN388745_c0_g1	0.00	38.95	0.00	0.00	0.00	0.00	0.00	0.00	0.00	0.00
TRINITY_DN388746_c0_g1	8.55	13.55	6.50	8.11	0.00	0.00	19.12	3.22	14.85	36.69
TRINITY_DN388746_c0_g2	5.77	0.00	0.00	0.00	0.00	0.00	0.00	0.00	0.00	0.00
TRINITY_DN388746_c0_g3	0.00	0.00	0.00	0.00	0.00	0.00	0.00	0.00	14.27	0.00
TRINITY_DN388747_c0_g1	0.00	0.00	0.00	0.00	0.00	0.00	0.00	0.00	0.00	0.00
TRINITY_DN38874_c0_g1	0.00	0.00	0.00	0.00	0.00	0.00	0.00	0.00	0.00	0.00
TRINITY_DN38874_c0_g2	0.00	0.00	0.00	0.00	0.00	13.47	0.00	15.01	0.00	0.00
TRINITY_DN388750_c0_g1	0.00	0.00	0.00	0.00	0.00	0.00	0.00	0.00	0.00	0.00
TRINITY_DN388750_c1_g1	7.85	4.38	11.79	11.66	0.00	10.12	0.00	7.70	7.49	39.13
TRINITY_DN388750_c1_g2	0.00	0.00	0.00	0.00	0.00	0.00	0.00	0.00	0.00	0.00
TRINITY_DN388750_c2_g1	0.00	0.00	0.00	0.00	0.00	0.00	0.00	0.00	0.00	0.00
TRINITY_DN388752_c0_g1	0.00	5.52	0.00	0.00	0.00	0.00	0.00	0.00	0.00	0.00
TRINITY_DN388752_c1_g1	0.00	0.00	0.00	0.00	0.00	0.00	0.00	0.00	9.60	0.00
TRINITY_DN388753_c0_g1	0.00	0.00	0.00	12.68	0.00	0.00	0.00	0.00	0.00	0.00
TRINITY_DN388756_c0_g1	12.41	14.50	0.00	0.00	0.00	0.00	7.84	0.00	0.00	17.13
TRINITY_DN388756_c0_g2	0.00	0.00	0.00	0.00	0.00	0.00	0.00	0.00	0.00	0.00
TRINITY_DN388756_c1_g1	0.00	0.00	0.00	12.29	13.13	0.00	0.00	0.00	0.00	0.00
TRINITY_DN388757_c1_g1	7.37	17.55	0.00	0.00	7.68	0.00	0.00	0.00	0.00	0.00
TRINITY_DN388757_c5_g1	0.00	0.00	17.32	0.00	0.00	0.00	0.00	0.00	0.00	0.00
TRINITY_DN388757_c7_g1	0.00	14.28	0.00	0.00	0.00	0.00	0.00	0.00	0.00	0.00
TRINITY_DN388758_c0_g1	0.00	0.00	0.00	0.00	0.00	0.00	0.00	0.00	0.00	0.00
TRINITY_DN388759_c0_g1	0.00	0.00	0.00	0.00	0.00	0.00	0.00	0.00	0.00	0.00
TRINITY_DN388759_c1_g1	0.00	0.00	0.00	0.00	0.00	0.00	0.00	0.00	0.00	12.52
TRINITY_DN38875_c0_g1	0.00	2.07	12.46	0.00	3.55	0.85	4.50	0.00	1.95	12.66
TRINITY_DN38875_c0_g3	5.91	0.00	0.00	0.00	0.00	5.13	0.00	0.00	0.00	0.00
TRINITY_DN38875_c0_g4	0.00	4.45	0.00	0.00	0.00	1.78	0.00	0.00	3.08	1.90
TRINITY_DN388760_c0_g1	0.00	25.71	0.00	0.00	0.00	0.00	0.00	0.00	0.00	19.39
TRINITY_DN388760_c0_g2	0.00	0.00	9.66	0.00	0.00	0.00	0.00	0.00	9.12	0.00
TRINITY_DN388760_c1_g1	0.00	0.00	0.00	0.00	0.00	0.00	12.28	0.00	9.06	8.70
TRINITY_DN388760_c3_g1	0.00	8.24	0.00	0.00	0.00	0.00	0.00	0.00	0.00	12.80
TRINITY_DN388760_c7_g1	0.00	0.00	0.00	0.00	0.00	0.00	0.00	0.00	0.00	0.00
TRINITY_DN388760_c8_g1	0.00	0.00	0.00	0.00	0.00	0.00	0.00	0.00	0.00	0.00
TRINITY_DN388760_c9_g1	0.00	0.00	0.00	0.00	0.00	0.00	0.00	0.00	0.00	0.00
TRINITY_DN388761_c0_g1	0.00	17.96	0.00	0.00	0.00	0.00	0.00	0.00	0.00	0.00
TRINITY_DN388761_c0_g2	0.00	0.00	0.00	0.00	0.00	0.00	0.00	0.00	0.00	0.00
TRINITY_DN388762_c0_g1	0.00	0.00	0.00	0.00	0.00	0.00	0.00	0.00	0.00	0.00
TRINITY_DN388764_c0_g1	0.00	0.00	0.00	0.00	0.00	0.00	0.00	0.00	28.54	0.00
TRINITY_DN388765_c0_g1	12.12	0.00	0.00	0.00	0.00	5.26	0.00	0.00	0.00	0.00
TRINITY_DN388769_c0_g1	0.00	0.00	0.00	0.00	0.00	0.00	0.00	0.00	0.00	5.13
TRINITY_DN38876_c0_g1	0.00	0.00	0.00	0.00	0.20	9.57	0.00	1.10	0.00	0.00
TRINITY_DN38876_c0_g2	60.67	46.61	40.09	24.94	29.96	33.54	79.48	20.65	121.19	107.12
TRINITY_DN38876_c1_g1	0.00	0.00	0.00	0.00	0.00	0.00	0.00	0.00	0.00	25.23
TRINITY_DN38876_c2_g1	0.64	99.64	33.21	3.48	17.27	12.05	27.38	17.18	29.00	37.04
TRINITY_DN38876_c3_g1	1055.04	1082.43	675.03	610.26	483.14	499.61	1293.97	437.10	1648.08	2222.97
TRINITY_DN38876_c4_g2	5.48	9.15	8.82	6.22	1.48	6.40	4.59	3.29	14.79	13.07
TRINITY_DN38876_c5_g1	0.00	25.37	0.00	20.18	0.00	9.00	0.00	0.00	0.00	21.23
TRINITY_DN38876_c9_g1	2.31	0.00	0.00	0.00	0.00	0.00	0.00	0.00	0.00	0.00
TRINITY_DN388771_c0_g1	12.49	0.00	0.00	0.00	0.00	0.00	0.00	0.00	0.00	0.00
TRINITY_DN388771_c1_g1	0.00	0.00	0.00	0.00	0.00	0.00	0.00	0.00	0.00	0.00
TRINITY_DN388773_c0_g1	8.12	0.00	0.00	0.00	0.00	0.00	0.00	0.00	0.00	7.45
TRINITY_DN388773_c1_g1	0.00	0.00	0.00	0.00	0.00	0.00	0.00	0.00	0.00	0.98
TRINITY_DN388773_c2_g1	0.00	0.00	0.00	4.33	4.59	0.00	0.00	0.00	8.36	8.02
TRINITY_DN388774_c0_g2	0.00	0.00	0.00	0.00	0.00	0.00	0.00	0.00	0.00	0.00
TRINITY_DN388774_c10_g1	0.00	0.00	0.00	0.00	0.00	0.00	0.00	0.00	0.00	0.00
TRINITY_DN388774_c11_g1	0.00	0.00	0.00	0.00	0.00	0.00	0.00	0.00	0.00	0.00
TRINITY_DN388774_c12_g1	0.00	0.00	0.00	0.00	0.00	0.00	0.00	0.00	0.00	0.00
TRINITY_DN388774_c1_g1	0.00	0.00	0.00	0.00	0.00	0.00	0.00	0.00	0.00	0.00
TRINITY_DN388774_c2_g1	0.00	0.00	0.00	0.00	17.77	0.00	0.00	0.00	0.00	0.00
TRINITY_DN388775_c0_g1	9.04	0.00	0.00	0.00	18.84	0.00	0.00	0.00	0.00	0.00
TRINITY_DN388777_c0_g2	0.00	0.00	0.00	0.00	0.00	0.00	0.00	0.00	0.00	0.00
TRINITY_DN388778_c0_g1	0.00	0.00	0.00	0.00	0.00	0.00	0.00	0.00	0.00	0.00
TRINITY_DN388778_c1_g1	0.00	0.00	0.00	0.00	0.00	0.00	0.00	0.00	0.00	0.00
TRINITY_DN388779_c0_g1	0.00	0.00	0.00	15.02	0.00	0.00	20.42	14.78	0.00	14.24
TRINITY_DN38877_c0_g1	0.00	0.00	10.76	0.00	4.43	31.48	0.00	0.00	0.00	0.00
TRINITY_DN38877_c1_g1	24.93	11.28	6.92	16.43	7.28	0.00	6.72	3.52	15.43	38.20
TRINITY_DN388783_c1_g1	13.78	0.00	0.00	13.37	42.84	0.00	18.09	0.00	26.55	50.46
TRINITY_DN388783_c9_g1	0.00	0.00	0.00	0.00	0.00	0.00	0.00	0.00	0.00	0.00
TRINITY_DN388784_c0_g1	0.00	9.37	0.00	0.00	0.00	0.00	0.00	0.00	0.00	0.00
TRINITY_DN388784_c0_g2	0.00	0.00	12.38	0.00	0.00	0.00	0.00	0.00	0.00	0.00
TRINITY_DN388784_c0_g3	0.00	0.00	0.00	0.00	0.00	0.00	0.00	0.00	0.00	0.00
TRINITY_DN388784_c0_g5	0.00	0.00	0.00	0.00	0.00	0.00	0.00	0.00	3.60	0.00
TRINITY_DN388784_c1_g1	0.00	0.00	0.00	7.24	0.00	0.00	0.00	0.00	0.00	0.00
TRINITY_DN388784_c2_g1	8.89	0.00	0.00	0.00	0.00	0.00	0.00	0.00	0.00	0.00
TRINITY_DN388784_c3_g1	0.00	0.00	0.00	0.00	0.00	0.00	0.00	0.00	0.00	0.00
TRINITY_DN388784_c4_g1	0.00	5.98	0.00	0.00	0.00	0.00	0.00	0.00	0.00	0.00
TRINITY_DN388787_c0_g1	0.00	0.00	0.00	0.00	0.00	0.00	0.00	0.00	0.00	0.00
TRINITY_DN388788_c0_g1	0.00	20.82	0.00	0.00	0.00	0.00	13.35	0.00	0.00	0.00
TRINITY_DN388788_c0_g2	0.00	22.31	0.00	0.00	0.00	0.00	0.00	0.00	16.42	0.00
TRINITY_DN388789_c0_g1	0.00	0.00	0.00	0.00	0.00	0.00	0.00	0.00	0.00	0.00
TRINITY_DN388789_c1_g1	0.00	0.00	0.00	0.00	0.00	0.00	0.00	3.18	0.00	0.00
TRINITY_DN38878_c0_g1	0.00	0.00	0.00	0.00	0.00	0.00	0.00	0.00	0.00	0.00
TRINITY_DN38878_c1_g1	0.00	0.00	0.00	0.00	0.00	2.06	0.00	0.00	0.00	0.00
TRINITY_DN388790_c0_g1	0.00	0.00	0.00	0.00	0.00	0.00	0.00	0.00	0.00	0.00
TRINITY_DN388790_c0_g2	0.00	9.45	0.00	0.00	0.00	3.90	0.00	0.00	4.44	7.79
TRINITY_DN388791_c0_g1	0.00	0.00	0.00	0.00	0.00	13.06	0.00	14.53	0.00	0.00
TRINITY_DN388791_c0_g2	0.00	0.00	0.00	0.00	0.00	0.00	0.00	0.00	0.00	0.00
TRINITY_DN388793_c0_g1	0.00	0.00	0.00	0.00	0.00	0.00	0.00	0.00	0.00	0.00
TRINITY_DN388797_c1_g1	0.00	0.00	0.00	0.00	0.00	0.00	0.00	0.00	0.00	0.00
TRINITY_DN388798_c0_g1	0.00	0.00	0.00	0.00	0.00	0.00	0.00	0.00	0.00	13.20
TRINITY_DN388798_c1_g1	0.00	18.23	0.00	0.00	0.00	0.00	0.00	0.00	0.00	0.00
TRINITY_DN388799_c0_g1	0.00	0.00	0.00	0.00	0.00	0.00	0.00	1.97	0.00	0.00
TRINITY_DN38879_c0_g2	0.00	0.00	5.76	0.00	5.98	0.00	0.00	0.00	0.00	10.51
TRINITY_DN38879_c1_g1	0.00	0.00	0.00	0.00	0.00	2.09	5.76	0.00	6.00	23.22
TRINITY_DN38879_c3_g1	0.00	0.00	0.00	0.00	0.00	0.00	0.00	0.00	0.00	0.00
TRINITY_DN38879_c4_g1	0.00	0.00	0.00	0.00	0.00	0.00	0.00	0.00	7.74	0.00
TRINITY_DN3887_c0_g1	9.76	0.00	0.00	0.00	0.00	0.00	0.00	3.85	0.00	5.70
TRINITY_DN3887_c0_g2	41.63	46.84	19.25	28.90	26.45	20.46	42.63	13.36	92.39	85.60
TRINITY_DN388801_c0_g1	0.00	0.00	0.00	0.00	16.31	0.00	0.00	0.00	0.00	0.00
TRINITY_DN388802_c0_g1	0.00	0.00	0.00	0.00	0.00	0.00	2.37	0.00	1.98	0.00
TRINITY_DN388803_c0_g1	0.00	0.00	0.00	3.62	1.27	1.30	1.36	1.16	3.20	9.82
TRINITY_DN388804_c0_g1	0.00	0.00	0.00	0.00	0.00	0.00	0.00	0.00	0.00	0.00
TRINITY_DN388806_c0_g2	0.00	0.00	0.00	0.00	0.00	0.00	0.00	0.00	0.00	0.00
TRINITY_DN388807_c0_g1	0.00	0.00	17.00	0.00	0.00	0.00	0.00	0.00	0.00	0.00
TRINITY_DN388809_c0_g1	0.00	21.84	0.00	0.00	0.00	0.00	0.00	0.00	0.00	0.00
TRINITY_DN38880_c0_g1	4.71	16.75	0.00	3.43	4.92	2.96	0.00	0.00	0.00	22.67
TRINITY_DN38880_c1_g1	0.00	0.00	0.00	0.00	0.00	0.00	0.00	0.00	0.00	7.01
TRINITY_DN38880_c1_g2	0.00	6.05	5.30	0.00	0.00	0.00	6.58	0.00	18.88	8.45
TRINITY_DN38880_c2_g1	0.00	0.00	0.00	0.00	0.00	0.00	0.00	0.00	0.00	0.00
TRINITY_DN38880_c4_g1	0.00	0.00	0.00	0.00	0.00	0.00	0.00	0.00	0.00	0.00
TRINITY_DN388810_c0_g1	0.00	0.00	0.00	0.00	0.00	1.50	0.00	0.00	0.00	3.20
TRINITY_DN388811_c0_g1	0.00	0.00	0.00	0.00	0.00	0.00	0.00	0.00	0.00	0.00
TRINITY_DN388812_c0_g1	0.00	13.08	0.00	0.00	0.00	0.00	27.95	0.00	0.00	0.00
TRINITY_DN388813_c0_g1	0.00	0.00	0.00	0.00	0.00	0.00	0.00	0.00	0.00	0.00
TRINITY_DN388813_c1_g1	0.00	0.00	0.00	0.00	0.00	0.00	0.00	0.00	0.00	0.00
TRINITY_DN388814_c0_g1	0.00	0.00	0.00	0.00	0.00	9.83	0.00	0.00	0.00	62.80
TRINITY_DN388815_c0_g1	6.48	0.00	0.00	0.00	0.00	0.00	4.90	0.00	0.00	0.00
TRINITY_DN388815_c0_g2	0.00	0.00	0.00	0.00	0.00	0.00	9.65	0.00	0.00	13.87
TRINITY_DN388816_c0_g1	0.00	14.91	0.00	0.00	0.00	0.00	0.00	0.00	0.00	11.17
TRINITY_DN388818_c1_g1	0.00	0.00	0.00	0.00	14.06	0.00	17.80	0.00	8.16	32.71
TRINITY_DN38881_c0_g1	0.00	0.00	0.00	0.00	0.00	0.00	0.00	0.00	0.00	6.70
TRINITY_DN38881_c0_g2	0.00	0.00	0.00	0.00	0.00	0.00	30.16	0.00	0.00	0.00
TRINITY_DN388822_c0_g1	0.00	0.00	0.00	0.00	0.00	0.00	0.00	0.00	0.00	0.00
TRINITY_DN388823_c0_g1	13.11	2.33	0.00	2.18	0.00	1.87	0.00	0.00	2.11	5.96
TRINITY_DN388824_c0_g1	0.00	0.00	0.00	0.00	0.00	0.00	0.00	0.00	0.00	0.00
TRINITY_DN388824_c0_g3	8.91	0.00	0.00	0.00	0.00	0.00	0.00	0.00	0.00	5.41
TRINITY_DN388824_c2_g1	0.00	0.00	0.00	0.00	0.00	0.00	0.00	0.00	0.00	0.00
TRINITY_DN388825_c0_g1	14.14	0.00	0.00	12.41	0.00	0.00	9.98	0.00	7.42	14.38
TRINITY_DN388825_c1_g1	0.00	0.00	0.00	0.00	0.00	0.00	0.00	0.00	14.39	0.00
TRINITY_DN388825_c2_g2	0.00	6.05	2.78	4.01	0.00	0.00	0.00	0.00	4.58	3.97
TRINITY_DN388825_c2_g4	10.85	0.00	0.00	5.33	0.00	0.00	0.00	0.00	15.44	49.71
TRINITY_DN388825_c2_g5	0.00	0.00	0.00	0.00	0.00	0.00	17.39	0.00	0.00	24.27
TRINITY_DN388825_c3_g1	0.00	0.00	0.00	0.00	0.00	0.00	0.00	0.00	0.00	0.00
TRINITY_DN388827_c0_g1	14.74	0.00	14.89	0.00	0.00	0.00	0.00	0.00	0.00	0.00
TRINITY_DN388828_c0_g2	0.00	0.00	0.00	0.00	0.00	0.00	0.00	0.00	0.00	0.00
TRINITY_DN388828_c1_g1	0.00	0.00	0.00	0.00	0.00	0.00	0.00	0.00	0.00	0.00
TRINITY_DN388828_c4_g1	0.00	0.00	0.00	0.00	0.00	0.00	0.00	0.00	0.00	0.00
TRINITY_DN388828_c5_g1	0.00	13.00	10.83	10.35	0.00	9.23	41.66	0.00	0.00	9.79
TRINITY_DN388828_c7_g1	10.69	0.00	0.00	0.00	0.00	7.57	0.00	0.00	0.00	9.79
TRINITY_DN388829_c0_g1	0.00	0.00	0.00	0.00	0.00	0.00	0.00	0.00	0.00	0.00
TRINITY_DN38882_c10_g1	0.00	0.00	12.83	0.00	0.00	0.00	0.00	0.00	12.20	11.57
TRINITY_DN38882_c12_g1	0.00	0.00	0.00	0.00	0.00	0.00	0.00	0.00	0.00	0.00
TRINITY_DN38882_c1_g1	0.00	0.00	0.00	0.00	0.00	0.00	19.88	0.00	0.00	38.91
TRINITY_DN38882_c1_g2	0.00	0.00	0.00	0.00	0.00	0.00	0.00	0.00	0.00	0.00
TRINITY_DN38882_c4_g1	0.00	0.00	0.00	0.00	0.00	0.00	0.00	0.00	0.00	0.00
TRINITY_DN38882_c5_g1	0.00	0.00	0.00	0.00	0.00	0.00	0.00	0.00	0.00	10.47
TRINITY_DN38882_c7_g1	0.00	0.00	6.37	0.00	0.00	0.00	0.00	0.00	23.99	5.81
TRINITY_DN38882_c8_g1	0.00	0.00	0.00	3.38	0.00	2.93	0.00	0.00	0.00	0.00
TRINITY_DN388830_c0_g2	0.00	0.00	0.00	0.00	0.00	0.00	0.00	0.00	7.90	7.62
TRINITY_DN388833_c0_g1	3.89	0.00	7.79	3.85	0.00	3.34	0.00	0.00	7.43	0.00
TRINITY_DN388834_c0_g1	0.00	0.00	7.47	0.00	0.00	6.41	0.00	7.25	0.00	6.77
TRINITY_DN388836_c0_g1	21.79	16.41	61.00	21.91	29.18	0.00	24.40	0.00	33.61	55.84
TRINITY_DN388836_c0_g3	0.00	0.00	0.00	0.00	0.00	0.00	0.00	0.00	0.00	0.00
TRINITY_DN388836_c1_g1	0.00	0.00	55.48	0.00	0.00	0.00	0.00	0.00	0.00	0.00
TRINITY_DN388836_c2_g1	0.00	0.00	0.00	0.00	0.00	0.00	0.00	13.96	0.00	0.00
TRINITY_DN388837_c0_g1	0.00	0.00	0.00	0.00	0.00	0.00	0.00	0.00	0.00	0.00
TRINITY_DN388837_c0_g2	0.00	19.66	0.00	0.00	0.00	0.00	0.00	0.00	0.00	29.72
TRINITY_DN388837_c0_g3	0.00	0.00	0.00	0.00	0.00	0.00	0.00	0.00	0.00	0.00
TRINITY_DN388839_c1_g2	3.36	11.08	0.00	0.00	0.00	0.00	16.19	0.00	3.22	3.06
TRINITY_DN38883_c0_g1	0.00	0.00	10.72	5.25	0.00	0.00	0.00	0.00	0.00	14.69
TRINITY_DN38883_c0_g3	9.38	4.78	3.60	12.60	4.45	0.00	0.00	4.17	3.48	20.05
TRINITY_DN38883_c0_g4	0.00	0.00	0.00	0.00	0.00	0.00	0.00	0.00	0.00	0.00
TRINITY_DN38883_c1_g2	2.85	3.66	0.71	0.00	2.27	1.82	1.59	1.37	3.50	3.24
TRINITY_DN38883_c3_g1	0.00	6.18	0.00	0.00	0.00	0.00	0.00	0.00	0.00	0.00
TRINITY_DN388841_c0_g1	0.00	0.00	0.00	0.00	0.00	0.00	0.00	0.00	0.00	3.62
TRINITY_DN388841_c0_g2	0.00	0.00	0.00	0.00	0.00	0.00	4.14	0.00	0.00	3.13
TRINITY_DN388841_c1_g1	0.00	37.15	0.00	0.00	0.00	0.00	0.00	0.00	16.05	0.00
TRINITY_DN388841_c8_g1	0.00	0.00	0.00	0.00	0.00	0.00	0.00	0.00	13.38	0.00
TRINITY_DN388841_c9_g1	0.00	0.00	0.00	13.57	0.00	0.00	0.00	0.00	13.47	0.00
TRINITY_DN388842_c0_g1	0.00	0.00	0.00	0.00	0.00	0.00	0.00	0.00	0.00	0.00
TRINITY_DN388842_c0_g2	0.00	0.00	0.00	0.00	0.00	0.00	0.00	0.00	0.00	0.00
TRINITY_DN388843_c0_g1	37.56	30.61	19.54	19.80	4.98	10.52	46.10	8.25	52.39	45.21
TRINITY_DN388843_c1_g1	0.00	0.00	0.00	0.00	0.00	0.00	0.00	0.00	0.00	9.63
TRINITY_DN388843_c2_g1	0.00	0.00	0.00	0.00	0.00	0.00	0.00	0.00	0.00	0.00
TRINITY_DN388843_c3_g1	0.00	0.00	0.00	0.00	0.00	0.00	0.00	0.00	0.00	0.00
TRINITY_DN388844_c0_g1	0.00	2.83	0.00	0.00	2.59	0.00	0.00	0.00	0.00	11.74
TRINITY_DN388844_c0_g2	0.00	0.00	16.74	0.00	0.00	0.00	23.45	0.00	2.91	2.76
TRINITY_DN388844_c0_g3	0.00	0.00	4.61	0.00	0.00	0.00	0.00	0.00	0.00	0.00
TRINITY_DN388844_c0_g4	0.00	0.00	0.00	0.00	0.00	0.00	0.00	0.00	5.27	0.00
TRINITY_DN388844_c0_g5	12.49	15.22	0.00	0.00	0.00	10.72	0.00	0.00	0.00	0.00
TRINITY_DN388844_c2_g1	0.00	0.00	0.00	0.00	0.00	0.00	0.00	0.00	0.00	0.00
TRINITY_DN388844_c3_g1	23.00	0.00	0.00	0.00	0.00	0.00	0.00	0.00	0.00	10.54
TRINITY_DN388844_c4_g1	0.00	0.00	0.00	0.00	0.00	0.00	0.00	0.00	0.00	0.00
TRINITY_DN388844_c5_g1	0.00	0.00	0.00	0.00	0.00	0.00	0.00	0.00	0.00	0.00
TRINITY_DN388844_c6_g1	0.00	0.00	0.00	0.00	0.00	0.00	0.00	0.00	0.00	0.00
TRINITY_DN388846_c0_g1	0.00	0.00	0.00	0.00	0.00	0.00	0.00	0.00	0.00	0.00
TRINITY_DN388847_c0_g1	2.01	0.00	0.00	0.00	0.00	0.00	0.00	0.97	0.00	0.00
TRINITY_DN388848_c0_g1	0.00	0.00	0.00	0.00	0.00	0.00	0.00	0.00	0.00	0.00
TRINITY_DN388848_c1_g1	0.00	0.00	0.00	0.00	0.00	0.00	0.00	0.00	0.00	0.00
TRINITY_DN388848_c2_g1	0.00	0.00	0.00	0.00	0.00	0.00	0.00	0.00	17.27	0.00
TRINITY_DN38884_c1_g1	0.00	0.00	0.00	0.00	0.00	0.00	0.00	0.00	0.00	0.00
TRINITY_DN388850_c0_g1	0.00	0.00	0.00	0.00	0.00	0.00	0.00	0.00	0.00	0.00
TRINITY_DN388850_c0_g2	2.54	1.33	0.00	0.00	1.84	0.00	4.33	0.00	3.16	4.63
TRINITY_DN388852_c0_g1	7.10	8.41	0.00	0.00	0.00	6.17	0.00	0.00	6.76	0.00
TRINITY_DN388853_c2_g1	0.00	0.00	0.00	0.00	0.00	0.00	0.00	1.99	0.00	2.82
TRINITY_DN388853_c4_g1	0.00	0.00	0.00	0.00	0.00	0.00	0.00	0.00	0.00	0.00
TRINITY_DN388853_c5_g1	0.00	0.00	0.00	0.00	0.00	0.00	0.00	0.00	0.00	0.00
TRINITY_DN388853_c6_g1	0.00	0.00	4.86	0.00	0.00	0.00	18.00	0.00	0.00	0.00
TRINITY_DN388853_c7_g1	0.00	0.00	0.00	0.00	0.00	0.00	0.00	0.00	0.00	0.00
TRINITY_DN388854_c0_g1	0.00	0.00	0.00	0.00	0.00	0.00	0.00	0.00	0.00	0.00
TRINITY_DN388854_c0_g2	0.00	0.00	0.00	0.00	0.00	0.00	0.00	0.00	0.00	0.00
TRINITY_DN388855_c0_g1	0.00	0.00	0.00	0.00	0.00	0.00	0.00	0.00	0.00	0.00
TRINITY_DN388855_c0_g2	0.00	0.00	0.00	0.00	0.00	0.00	45.74	0.00	0.00	0.00
TRINITY_DN388855_c1_g1	0.00	0.00	0.00	0.00	0.00	0.00	0.00	0.00	8.43	0.00
TRINITY_DN388857_c0_g2	0.00	0.00	0.00	0.00	0.00	0.00	0.00	0.00	0.00	17.97
TRINITY_DN388857_c1_g1	0.00	0.00	0.00	0.00	0.00	0.00	0.00	0.00	0.00	14.60
TRINITY_DN388858_c0_g1	0.00	0.00	19.99	0.00	0.00	0.00	0.00	0.00	0.00	0.00
TRINITY_DN388859_c0_g1	0.00	0.00	0.00	0.00	0.00	0.00	0.00	0.00	0.00	0.00
TRINITY_DN38885_c0_g1	0.00	29.03	21.82	0.00	89.78	22.89	0.00	1.51	3.03	4.74
TRINITY_DN388860_c0_g1	0.00	13.13	0.00	0.00	0.00	0.00	0.00	0.00	0.00	5.22
TRINITY_DN388861_c0_g1	0.00	0.00	0.00	0.00	0.00	0.00	0.00	0.00	0.00	5.41
TRINITY_DN388863_c0_g1	0.00	0.00	0.00	0.00	0.00	0.00	0.00	0.00	5.27	15.27
TRINITY_DN388863_c0_g2	0.00	0.00	0.00	0.00	0.00	0.00	0.00	0.00	0.00	0.00
TRINITY_DN388863_c0_g4	0.00	0.00	0.00	0.00	0.00	0.00	0.00	0.00	0.00	0.00
TRINITY_DN388864_c0_g1	0.00	0.00	0.00	0.00	0.00	0.00	0.00	0.00	3.68	0.00
TRINITY_DN388864_c1_g1	0.00	25.02	10.43	0.00	0.00	0.00	0.00	0.00	0.00	0.00
TRINITY_DN388865_c0_g1	0.00	0.00	0.00	0.00	0.00	11.10	0.00	0.00	0.00	0.00
TRINITY_DN388865_c1_g1	0.00	0.00	3.69	0.00	0.00	0.00	0.00	0.00	0.00	6.73
TRINITY_DN388866_c1_g2	0.00	0.00	0.00	0.00	0.00	3.70	0.00	0.00	0.00	0.00
TRINITY_DN388867_c0_g1	0.00	9.37	0.00	0.00	4.63	7.50	7.69	0.00	4.25	15.97
TRINITY_DN388867_c1_g1	0.00	0.00	0.00	0.00	0.00	0.00	0.00	0.00	0.00	0.00
TRINITY_DN388868_c1_g1	0.00	0.00	0.00	0.00	0.00	0.00	5.20	4.16	0.00	0.00
TRINITY_DN388868_c1_g2	0.00	0.00	0.00	0.00	0.00	0.00	0.00	0.00	0.00	0.00
TRINITY_DN388869_c0_g1	0.00	0.00	0.00	0.00	0.00	0.00	0.00	0.00	0.00	0.00
TRINITY_DN38886_c0_g1	0.00	0.00	0.00	0.00	0.00	0.00	0.00	0.00	0.00	0.00
TRINITY_DN38886_c0_g2	0.00	0.00	0.00	0.00	0.00	0.00	0.00	0.00	0.00	0.00
TRINITY_DN388872_c0_g1	0.00	0.00	0.00	0.00	0.00	0.00	0.00	0.00	0.00	0.00
TRINITY_DN388873_c0_g1	4.56	0.00	0.00	4.50	0.00	0.00	0.00	0.00	0.00	8.35
TRINITY_DN388873_c1_g1	0.00	0.00	0.00	0.00	0.00	0.00	0.00	0.00	0.00	0.00
TRINITY_DN388875_c1_g1	0.00	0.00	0.00	0.00	0.00	0.00	0.00	0.00	0.00	0.00
TRINITY_DN388877_c0_g1	0.00	0.00	0.00	0.00	0.00	0.00	0.00	0.00	17.14	0.00
TRINITY_DN388877_c2_g1	0.00	0.00	0.00	0.00	0.00	0.00	0.00	0.00	18.49	0.00
TRINITY_DN388878_c0_g1	0.00	0.00	0.00	0.00	0.00	0.00	0.00	0.00	0.00	0.00
TRINITY_DN388879_c0_g1	0.00	0.00	0.00	0.00	0.00	0.00	0.00	0.00	23.52	22.35
TRINITY_DN38887_c0_g1	0.00	0.00	0.00	0.00	0.00	0.00	0.00	0.00	0.00	0.00
TRINITY_DN38887_c0_g2	0.00	44.13	0.00	0.00	3.64	7.99	71.99	0.00	7.74	28.44
TRINITY_DN38887_c0_g3	0.00	0.00	0.00	0.00	0.00	0.00	0.00	0.00	0.00	13.31
TRINITY_DN38887_c1_g1	15.52	0.00	0.00	0.00	0.00	0.00	0.00	0.00	0.00	0.00
TRINITY_DN388881_c0_g1	0.00	0.00	0.00	0.00	0.00	0.00	0.00	0.00	0.00	9.80
TRINITY_DN388882_c0_g1	3.26	3.57	0.00	3.24	3.42	0.00	0.00	0.00	0.00	2.97
TRINITY_DN388885_c2_g1	0.00	0.00	0.00	0.00	0.00	0.00	0.00	0.00	0.00	0.00
TRINITY_DN388885_c3_g1	22.63	0.00	0.00	21.80	6.14	0.00	13.33	0.00	18.90	22.28
TRINITY_DN388885_c4_g1	0.00	0.00	0.00	0.00	0.00	0.00	16.04	0.00	0.00	0.00
TRINITY_DN388885_c5_g1	0.00	0.00	0.00	0.00	0.00	0.00	0.00	0.00	5.07	0.00
TRINITY_DN388885_c5_g2	0.00	0.00	0.00	0.00	0.00	0.00	0.00	0.00	0.00	11.23
TRINITY_DN388885_c6_g1	2.82	0.00	0.00	0.00	0.00	0.00	0.00	0.00	0.00	6.45
TRINITY_DN388886_c1_g1	11.05	0.00	0.00	0.00	0.00	0.00	0.00	0.00	0.00	0.00
TRINITY_DN388886_c2_g1	0.00	4.88	0.00	0.00	0.00	0.00	0.00	0.00	0.00	0.00
TRINITY_DN388886_c3_g1	0.00	0.00	0.00	0.00	0.00	0.00	0.00	0.00	0.00	13.87
TRINITY_DN38888_c0_g1	5.43	0.00	0.00	0.00	0.00	0.00	0.00	0.00	0.00	4.97
TRINITY_DN38888_c0_g2	0.00	0.00	4.66	0.00	0.00	0.00	0.00	0.00	0.00	0.00
TRINITY_DN38888_c1_g1	11.35	0.00	0.00	0.00	0.00	0.00	14.75	0.00	0.00	10.39
TRINITY_DN38888_c1_g2	0.00	18.10	0.00	0.00	0.00	0.00	0.00	0.00	0.00	54.63
TRINITY_DN38888_c1_g3	0.00	0.00	0.00	0.00	0.00	0.00	0.00	0.00	5.29	0.00
TRINITY_DN38888_c1_g4	1.92	2.03	0.00	0.00	0.00	0.00	0.00	0.00	1.86	1.75
TRINITY_DN38888_c5_g1	0.00	0.00	5.42	0.00	0.00	4.67	0.00	0.00	0.00	4.95
TRINITY_DN38888_c6_g1	0.00	0.00	0.00	0.00	0.00	0.00	0.00	0.00	0.00	0.00
TRINITY_DN388892_c0_g1	1.45	1.52	0.00	1.46	0.00	0.00	1.66	0.00	0.00	1.32
TRINITY_DN388893_c0_g1	6.05	16.48	9.05	0.00	12.72	7.77	3.62	2.95	11.61	27.56
TRINITY_DN388893_c0_g2	19.86	22.19	3.98	0.00	0.00	0.00	14.55	3.90	0.00	14.52
TRINITY_DN388893_c0_g3	15.81	0.00	0.00	0.00	0.00	0.00	0.00	0.00	0.00	0.00
TRINITY_DN388893_c1_g1	0.00	0.00	0.00	0.00	0.00	0.00	0.00	0.00	0.00	0.00
TRINITY_DN388893_c2_g1	0.00	0.00	0.00	0.00	0.00	0.00	0.00	0.00	0.00	0.00
TRINITY_DN388894_c0_g1	18.46	0.00	0.00	0.00	0.00	0.00	0.00	0.00	0.00	0.00
TRINITY_DN388895_c0_g1	19.55	0.00	0.00	0.00	0.00	0.00	0.00	0.00	0.00	0.00
TRINITY_DN388896_c1_g1	0.00	0.00	0.00	17.61	0.00	0.00	0.00	0.00	0.00	33.40
TRINITY_DN388897_c0_g1	0.00	0.00	0.00	11.42	0.00	0.00	0.00	0.00	0.00	5.10
TRINITY_DN388897_c1_g1	0.00	0.00	0.00	0.00	0.00	0.00	0.00	0.00	0.00	5.71
TRINITY_DN388898_c0_g1	3.52	0.00	0.00	0.00	0.00	3.00	0.00	0.00	5.13	6.51
TRINITY_DN38889_c0_g1	0.00	19.14	0.00	0.00	0.00	0.00	0.00	0.00	0.00	14.49
TRINITY_DN38889_c1_g1	17.48	0.00	0.00	0.00	0.00	0.00	22.70	0.00	0.00	40.88
TRINITY_DN38889_c2_g1	0.00	13.72	11.42	0.00	0.00	0.00	0.00	0.00	0.00	10.31
TRINITY_DN38889_c3_g1	0.00	0.00	0.00	0.00	0.00	0.00	0.00	0.00	0.00	0.00
TRINITY_DN3888_c0_g1	7.84	6.51	0.00	0.00	0.00	3.38	10.47	2.86	15.31	18.75
TRINITY_DN3888_c1_g2	25.44	9.41	26.72	18.02	15.82	14.02	63.27	8.67	29.12	35.04
TRINITY_DN3888_c2_g1	0.00	0.00	14.63	17.79	0.00	0.00	0.00	0.00	58.53	0.00
TRINITY_DN3888_c30_g1	0.00	0.00	0.00	0.00	0.00	0.00	0.00	0.00	0.00	0.00
TRINITY_DN3888_c35_g1	0.00	0.00	0.00	0.00	0.00	0.00	0.00	0.00	0.00	16.06
TRINITY_DN3888_c3_g1	19.06	32.15	11.71	0.00	18.87	3.94	16.32	13.38	45.39	51.74
TRINITY_DN3888_c4_g1	17.02	25.75	12.67	20.56	4.98	20.62	46.52	7.81	56.15	74.41
TRINITY_DN3888_c6_g1	0.00	3.74	0.00	12.48	0.00	0.00	8.95	3.93	18.88	55.84
TRINITY_DN3888_c6_g2	0.00	0.00	0.00	0.00	0.00	0.00	0.00	0.00	0.00	0.00
TRINITY_DN3888_c7_g1	8.79	21.21	0.00	17.20	0.00	0.00	0.00	0.00	25.18	0.00
TRINITY_DN3888_c8_g1	0.00	0.00	0.00	0.00	0.00	22.69	0.00	0.00	0.00	0.00
TRINITY_DN3888_c9_g1	0.00	0.00	12.26	0.00	0.00	4.46	0.00	0.00	0.00	0.00
TRINITY_DN388901_c0_g1	0.00	0.00	0.00	0.00	0.00	0.00	0.00	0.00	0.00	0.00
TRINITY_DN388901_c0_g2	0.00	0.00	0.00	0.00	0.00	0.00	0.00	0.00	0.00	0.00
TRINITY_DN388901_c0_g4	0.00	0.00	0.00	0.00	0.00	0.00	0.00	0.00	0.00	5.15
TRINITY_DN388901_c1_g1	36.91	0.00	0.00	0.00	0.00	0.00	0.00	0.00	17.78	0.00
TRINITY_DN388901_c1_g2	0.00	25.62	0.00	7.08	0.00	0.00	0.00	0.00	13.71	0.00
TRINITY_DN388901_c3_g1	0.00	0.00	0.00	0.00	0.00	0.00	0.00	0.00	0.00	0.00
TRINITY_DN388902_c0_g1	0.00	10.92	9.17	0.00	0.00	0.00	0.00	0.00	0.00	0.00
TRINITY_DN388903_c0_g1	2.44	10.74	0.00	3.56	7.53	0.00	0.00	0.00	0.00	12.65
TRINITY_DN388903_c0_g2	0.00	4.59	0.00	0.00	0.00	3.52	5.01	0.00	3.90	11.23
TRINITY_DN388903_c1_g1	0.00	0.00	0.00	0.00	0.00	0.00	0.00	0.00	0.00	23.34
TRINITY_DN388905_c0_g1	0.00	0.00	0.00	0.00	0.00	4.08	0.00	0.00	0.00	0.00
TRINITY_DN388906_c0_g1	0.00	0.00	0.00	0.00	0.00	0.00	0.00	0.00	0.00	0.00
TRINITY_DN388907_c0_g1	0.00	0.00	0.00	0.00	2.95	0.00	0.00	0.00	7.17	0.00
TRINITY_DN388907_c1_g1	0.00	0.00	0.00	0.00	0.00	0.00	0.00	0.00	0.00	0.00
TRINITY_DN388908_c0_g1	4.88	0.00	0.00	0.00	0.00	0.00	0.00	0.00	4.63	4.47
TRINITY_DN388908_c1_g1	0.00	0.00	0.00	0.00	0.00	2.79	0.00	0.00	3.11	0.00
TRINITY_DN388908_c2_g1	0.00	0.00	0.00	0.00	0.00	0.00	0.00	0.00	0.00	0.00
TRINITY_DN388909_c0_g1	0.00	0.00	0.00	0.00	0.00	0.00	0.00	0.00	0.00	17.34
TRINITY_DN38890_c1_g1	9.59	0.00	9.72	18.68	0.00	0.00	0.00	0.00	9.17	17.64
TRINITY_DN388911_c0_g1	0.00	0.00	0.00	0.00	0.00	0.00	0.00	0.00	0.00	0.00
TRINITY_DN388911_c0_g2	0.00	0.00	0.00	0.00	0.00	0.00	0.00	0.00	0.00	0.00
TRINITY_DN388912_c0_g1	0.00	0.00	0.00	0.00	0.00	0.00	0.00	0.00	0.00	7.53
TRINITY_DN388913_c1_g1	0.00	0.00	0.00	0.00	0.00	0.00	0.00	0.00	0.00	0.00
TRINITY_DN388915_c0_g1	0.00	0.00	0.00	0.00	2.97	0.00	13.44	5.51	2.72	2.57
TRINITY_DN388916_c0_g1	0.00	0.00	5.71	0.00	0.00	0.00	0.00	0.00	0.00	0.00
TRINITY_DN388916_c1_g1	0.00	0.00	0.00	0.00	0.00	0.00	0.00	0.00	0.00	0.00
TRINITY_DN388918_c1_g1	0.00	0.00	0.00	1.67	0.00	0.00	0.00	0.00	0.00	0.00
TRINITY_DN388918_c2_g2	19.16	0.00	0.00	0.00	0.00	0.00	0.00	0.00	0.00	0.00
TRINITY_DN388918_c4_g1	0.00	0.00	19.99	0.00	20.16	0.00	0.00	0.00	0.00	0.00
TRINITY_DN388918_c5_g1	0.00	0.00	0.00	0.00	0.00	0.00	0.00	0.00	7.95	7.63
TRINITY_DN388918_c6_g1	0.00	0.00	0.00	0.00	0.00	0.00	15.71	0.00	0.00	0.00
TRINITY_DN38891_c0_g1	28.72	0.00	0.00	0.00	20.75	0.00	18.81	0.00	30.12	89.78
TRINITY_DN38891_c1_g1	0.00	0.00	0.00	0.00	0.00	0.00	0.00	0.00	0.00	0.00
TRINITY_DN388920_c0_g1	10.68	15.73	0.00	10.58	0.00	16.86	4.02	3.85	14.99	17.92
TRINITY_DN388920_c1_g1	0.00	0.00	0.00	0.00	0.00	5.85	0.00	0.00	0.00	0.00
TRINITY_DN388920_c1_g2	0.00	0.00	0.00	0.00	0.00	0.00	0.00	0.00	0.00	7.62
TRINITY_DN388920_c2_g1	0.00	0.00	0.00	0.00	0.00	0.00	0.00	0.00	0.00	0.00
TRINITY_DN388920_c4_g1	17.48	0.00	0.00	0.00	0.00	0.00	0.00	0.00	0.00	0.00
TRINITY_DN388921_c0_g1	0.00	0.00	0.00	0.00	0.00	0.00	48.12	0.00	0.00	0.00
TRINITY_DN388921_c1_g1	15.81	38.09	15.93	13.05	32.63	15.45	61.75	0.00	0.00	0.00
TRINITY_DN388921_c1_g2	0.00	0.00	0.00	0.00	0.00	0.00	0.00	0.00	0.00	0.00
TRINITY_DN388922_c0_g1	0.00	0.00	0.00	0.00	0.00	0.00	0.00	0.00	0.00	0.00
TRINITY_DN388922_c0_g2	0.00	0.00	0.00	0.00	0.00	14.49	0.00	0.00	0.00	0.00
TRINITY_DN388922_c2_g1	0.00	0.00	0.00	0.00	0.00	0.00	0.00	0.00	0.00	0.00
TRINITY_DN388922_c3_g1	0.00	0.00	0.00	0.00	0.00	0.00	0.00	0.00	0.00	11.97
TRINITY_DN388922_c4_g1	0.00	0.00	0.00	0.00	0.00	0.00	0.00	0.00	0.00	0.00
TRINITY_DN388922_c5_g1	0.00	0.00	0.00	0.00	0.00	0.00	0.00	0.00	0.00	0.00
TRINITY_DN388922_c6_g1	0.00	0.00	0.00	0.00	0.00	0.00	0.00	0.00	0.00	0.00
TRINITY_DN388923_c0_g1	0.00	0.00	0.00	30.03	0.00	0.00	0.00	0.00	0.00	0.00
TRINITY_DN388923_c2_g1	0.00	0.00	9.71	0.00	0.00	0.00	0.00	0.00	9.06	8.70
TRINITY_DN388924_c0_g1	0.00	0.00	0.00	0.00	0.00	0.00	9.92	15.24	0.00	14.22
TRINITY_DN388924_c1_g1	5.50	0.00	1.36	4.15	0.00	3.54	2.33	2.66	6.18	7.24
TRINITY_DN388924_c4_g1	4.55	0.00	0.00	0.00	0.00	0.00	0.00	0.00	0.00	20.81
TRINITY_DN388925_c0_g2	0.00	0.00	0.00	0.00	0.00	0.00	0.00	0.00	0.00	1.56
TRINITY_DN388925_c1_g1	0.00	4.81	0.00	0.00	0.00	0.00	0.00	0.00	4.07	0.00
TRINITY_DN388926_c0_g1	0.00	0.00	0.00	0.00	0.00	0.00	0.00	0.00	0.00	0.00
TRINITY_DN388926_c0_g2	3.33	3.65	6.64	0.00	0.00	0.00	4.00	0.00	0.00	9.09
TRINITY_DN388927_c0_g1	20.68	0.00	0.00	0.00	0.00	0.00	0.00	0.00	0.00	0.00
TRINITY_DN388930_c0_g1	0.00	0.00	0.00	0.00	0.00	0.00	0.00	0.00	14.12	6.79
TRINITY_DN388931_c1_g1	0.00	0.00	0.00	0.00	0.00	0.00	0.00	0.00	0.00	0.00
TRINITY_DN388931_c1_g2	0.00	0.00	0.00	0.00	0.00	0.00	0.00	0.00	0.00	25.62
TRINITY_DN388932_c1_g1	0.00	0.00	0.00	0.00	0.00	0.00	0.00	0.00	0.00	0.00
TRINITY_DN388935_c0_g1	0.00	0.00	0.00	0.00	0.00	0.00	0.00	0.00	0.00	0.00
TRINITY_DN388935_c1_g1	0.00	0.00	0.00	4.92	5.22	0.00	0.00	0.00	0.00	0.00
TRINITY_DN388936_c0_g1	0.00	0.00	0.00	0.00	0.00	0.00	0.00	0.00	0.00	0.00
TRINITY_DN388936_c0_g2	0.00	0.00	0.00	0.00	0.00	0.00	0.00	0.00	0.00	0.00
TRINITY_DN388937_c0_g1	0.00	6.45	0.00	0.00	5.84	0.00	0.00	0.00	5.31	5.13
TRINITY_DN388939_c0_g1	0.00	0.00	0.00	0.00	0.00	0.00	0.00	0.00	0.00	0.00
TRINITY_DN38893_c0_g2	0.00	0.00	0.00	0.00	0.00	0.00	0.00	0.00	0.00	0.00
TRINITY_DN38893_c2_g1	0.00	0.00	0.00	0.00	0.00	0.00	0.00	6.25	12.05	0.00
TRINITY_DN38893_c3_g1	1.17	8.68	7.39	21.52	7.61	6.35	9.32	0.00	20.87	7.44
TRINITY_DN38893_c5_g2	17.97	0.00	0.00	0.00	0.00	0.00	4.70	0.00	0.00	20.05
TRINITY_DN38893_c6_g1	0.00	0.00	0.00	0.00	0.00	0.00	0.00	2.17	0.00	6.10
TRINITY_DN388940_c0_g1	0.00	0.00	3.32	3.52	0.00	2.85	8.01	3.25	0.00	30.30
TRINITY_DN388942_c0_g1	0.00	3.22	0.00	0.00	0.00	0.00	3.53	0.00	0.00	3.90
TRINITY_DN388942_c1_g1	0.00	0.00	0.00	0.00	7.14	0.00	0.00	0.00	6.51	4.82
TRINITY_DN388944_c0_g2	12.01	0.00	0.00	5.90	0.00	0.00	0.00	0.00	0.00	0.00
TRINITY_DN388944_c0_g3	0.00	0.00	0.00	0.00	0.00	0.00	0.00	0.00	0.00	0.00
TRINITY_DN388944_c0_g5	9.36	6.45	0.00	9.13	0.00	0.00	0.00	0.00	0.00	8.61
TRINITY_DN388944_c0_g6	12.31	0.00	0.00	23.84	0.00	0.00	0.00	0.00	0.00	0.00
TRINITY_DN388946_c0_g1	6.54	0.00	6.61	0.00	0.00	0.00	0.00	6.45	7.71	18.06
TRINITY_DN388946_c0_g2	0.00	0.00	0.00	4.49	0.00	0.00	0.00	0.00	0.00	0.00
TRINITY_DN388947_c0_g1	0.00	0.00	0.00	0.00	0.00	0.00	5.61	0.00	4.61	3.30
TRINITY_DN388947_c0_g2	0.00	0.00	20.60	0.00	0.00	0.00	0.00	0.00	0.00	18.64
TRINITY_DN388947_c1_g1	0.00	0.00	0.00	16.48	0.00	0.00	0.00	0.00	0.00	0.00
TRINITY_DN388947_c1_g2	7.75	6.23	0.00	0.00	0.00	0.00	1.66	1.40	10.29	38.80
TRINITY_DN388947_c2_g2	0.00	0.00	0.00	0.00	0.00	0.00	0.00	0.00	0.00	0.00
TRINITY_DN388947_c3_g1	0.00	0.00	0.00	0.00	2.40	0.00	0.00	0.00	0.00	3.06
TRINITY_DN388947_c5_g1	0.00	0.00	0.00	0.00	0.00	0.00	0.00	0.00	0.00	0.00
TRINITY_DN388947_c6_g1	0.00	0.00	2.54	0.00	0.00	0.00	3.01	0.00	7.36	0.00
TRINITY_DN388948_c0_g1	0.00	0.00	0.00	0.00	0.00	0.00	0.00	0.00	0.00	0.00
TRINITY_DN38894_c0_g1	3.75	0.00	0.00	0.00	0.00	0.00	0.00	0.00	0.00	0.00
TRINITY_DN38894_c0_g2	0.00	0.00	0.00	0.00	0.00	0.00	0.00	0.00	4.61	3.38
TRINITY_DN38894_c1_g1	0.00	0.00	0.00	0.00	0.00	0.00	0.00	0.00	0.00	0.00
TRINITY_DN388950_c0_g1	0.00	11.51	3.23	0.00	18.74	16.15	0.00	0.00	0.00	0.00
TRINITY_DN388950_c0_g2	0.00	0.00	0.00	0.00	6.22	7.58	0.00	0.00	26.51	0.00
TRINITY_DN388951_c0_g1	0.00	0.00	0.00	0.00	0.00	0.00	0.00	0.00	0.00	0.00
TRINITY_DN388954_c0_g1	0.00	0.00	0.00	0.00	0.00	0.00	0.00	0.00	0.00	17.00
TRINITY_DN388955_c3_g1	0.00	0.00	0.00	4.37	4.64	0.00	0.00	0.00	0.00	4.05
TRINITY_DN388956_c0_g1	0.00	0.00	0.00	0.00	0.00	0.00	0.00	0.00	0.00	17.85
TRINITY_DN388957_c0_g1	0.00	0.00	0.00	14.67	0.00	0.00	0.00	0.00	0.00	0.00
TRINITY_DN388957_c1_g2	0.00	0.00	0.00	0.00	0.00	0.00	0.00	0.00	0.00	0.00
TRINITY_DN388957_c3_g1	0.00	0.00	0.00	0.00	0.00	0.00	0.00	0.00	0.00	0.00
TRINITY_DN388957_c6_g1	0.00	0.00	0.00	0.00	0.00	0.00	0.00	0.00	0.00	14.36
TRINITY_DN388957_c7_g1	0.00	0.00	0.00	0.00	0.00	0.00	0.00	0.00	0.00	0.00
TRINITY_DN38895_c0_g1	0.00	0.00	0.00	0.00	0.00	0.00	0.00	0.00	0.00	23.73
TRINITY_DN38895_c0_g2	5.93	4.23	0.00	0.00	6.25	3.27	8.54	0.00	0.00	6.68
TRINITY_DN38895_c2_g1	0.00	36.50	0.00	0.00	0.00	0.00	19.75	14.30	14.51	0.00
TRINITY_DN388960_c0_g2	0.00	0.00	0.00	0.00	0.00	0.00	0.00	0.00	0.00	0.00
TRINITY_DN388961_c0_g2	0.00	0.00	0.00	0.00	0.00	0.00	0.00	0.00	0.00	0.00
TRINITY_DN388961_c1_g1	0.00	0.00	0.00	0.00	0.00	0.00	0.00	14.07	0.00	13.54
TRINITY_DN388961_c3_g1	0.00	0.00	0.00	0.00	0.00	0.00	0.00	0.00	0.00	0.00
TRINITY_DN388962_c0_g1	0.00	0.00	0.00	0.00	0.00	0.00	0.00	0.00	0.00	0.00
TRINITY_DN388963_c0_g1	0.00	0.00	0.00	0.00	0.00	0.00	0.00	0.00	0.00	0.00
TRINITY_DN388965_c0_g2	0.00	0.00	0.00	0.00	0.00	0.00	0.00	0.00	3.18	0.00
TRINITY_DN388965_c1_g1	0.00	0.00	0.00	0.00	0.00	0.00	20.41	0.00	0.00	21.91
TRINITY_DN388965_c1_g3	0.00	60.87	0.00	0.00	0.00	0.00	0.00	12.00	0.00	0.00
TRINITY_DN388965_c2_g1	0.00	0.00	0.00	0.00	0.00	0.00	0.00	0.00	6.13	0.00
TRINITY_DN388965_c5_g1	0.00	0.00	0.00	0.00	0.00	0.00	0.00	0.00	9.87	0.00
TRINITY_DN388966_c0_g1	0.00	0.00	0.00	0.00	0.00	0.00	0.00	12.32	0.00	11.75
TRINITY_DN388966_c0_g2	0.00	0.00	0.00	0.00	0.00	0.00	0.00	0.00	0.00	0.00
TRINITY_DN388968_c0_g2	0.00	8.64	0.00	0.00	7.57	6.32	0.00	0.00	0.00	26.69
TRINITY_DN388968_c2_g1	4.95	0.00	0.00	0.00	0.00	0.00	4.00	0.00	0.00	4.17
TRINITY_DN388969_c0_g1	0.00	0.00	4.42	0.00	0.00	0.00	0.00	0.00	0.00	0.00
TRINITY_DN38896_c0_g1	0.00	0.00	0.00	0.00	0.00	0.00	0.00	0.00	0.00	4.58
TRINITY_DN388970_c0_g1	0.00	0.00	0.00	0.00	14.89	12.24	0.00	0.00	0.00	0.00
TRINITY_DN388970_c1_g1	0.00	0.00	0.00	0.00	0.00	0.00	0.00	0.00	0.00	0.00
TRINITY_DN388972_c0_g1	0.00	0.00	0.00	0.00	17.18	0.00	0.00	0.00	0.00	0.00
TRINITY_DN388974_c0_g1	0.00	0.00	0.00	0.00	0.00	0.00	0.00	0.00	0.00	0.00
TRINITY_DN388975_c0_g1	0.00	0.00	0.00	0.00	0.00	0.00	0.00	0.00	0.90	4.08
TRINITY_DN388975_c0_g2	8.24	5.07	0.00	0.00	0.00	0.00	21.21	0.00	0.00	0.00
TRINITY_DN388976_c0_g1	0.00	6.92	0.00	2.16	0.00	0.00	0.00	0.00	2.09	3.93
TRINITY_DN388976_c1_g1	0.00	0.00	0.00	16.80	0.00	0.00	22.87	0.00	0.00	0.00
TRINITY_DN388977_c1_g1	0.00	0.00	0.00	0.00	0.00	0.00	0.00	0.00	0.00	0.00
TRINITY_DN388978_c0_g1	0.00	0.00	0.00	0.00	0.00	0.00	0.00	0.00	0.00	0.00
TRINITY_DN388979_c1_g1	0.00	0.00	0.00	0.00	0.00	0.00	0.00	0.00	13.38	12.71
TRINITY_DN388982_c0_g1	0.00	0.00	0.00	8.03	0.00	0.00	0.00	0.00	0.00	0.00
TRINITY_DN388982_c1_g1	0.00	0.00	0.00	0.00	0.00	0.00	0.00	0.00	0.00	8.65
TRINITY_DN388984_c0_g1	0.00	21.84	0.00	0.00	0.00	0.00	0.00	0.00	0.00	16.70
TRINITY_DN388984_c0_g2	0.00	0.00	0.00	0.00	0.00	0.00	0.00	0.00	0.00	0.00
TRINITY_DN388986_c1_g1	0.00	0.00	0.00	0.00	0.00	0.00	0.00	0.00	0.00	0.00
TRINITY_DN388987_c0_g1	1.84	2.85	0.00	1.85	1.95	0.78	0.00	0.00	0.00	4.23
TRINITY_DN388988_c0_g1	0.00	0.00	0.00	0.00	0.00	0.00	0.00	0.00	0.00	0.00
TRINITY_DN38898_c0_g2	0.00	0.00	0.00	0.00	0.00	0.00	0.00	0.00	0.00	0.00
TRINITY_DN38898_c0_g4	0.00	14.40	0.00	0.00	0.00	0.00	0.00	0.00	0.00	0.00
TRINITY_DN38898_c2_g1	0.00	0.00	0.00	0.00	0.00	0.00	0.00	0.00	12.30	0.00
TRINITY_DN388990_c0_g1	0.00	0.00	0.00	0.00	0.00	0.00	0.00	0.00	0.00	15.76
TRINITY_DN388991_c0_g1	0.00	0.00	0.00	0.00	0.00	0.00	0.00	0.00	14.76	21.73
TRINITY_DN388991_c0_g2	1.93	2.05	2.62	2.58	2.04	2.07	6.71	0.00	0.00	8.32
TRINITY_DN388991_c1_g1	0.00	0.00	10.33	0.00	0.00	0.00	0.00	0.00	4.88	0.00
TRINITY_DN388991_c2_g1	0.00	0.00	0.00	0.00	0.00	0.00	0.00	0.00	0.00	0.00
TRINITY_DN388995_c1_g1	0.00	0.00	0.00	0.00	0.00	0.00	0.00	0.00	4.98	0.00
TRINITY_DN388996_c0_g1	0.00	0.00	0.00	0.00	0.00	0.00	0.00	0.00	0.00	22.18
TRINITY_DN388996_c1_g1	0.00	0.00	0.00	0.00	0.00	0.00	0.00	0.00	0.00	0.00
TRINITY_DN388996_c2_g1	0.00	0.00	0.00	0.00	0.00	0.00	0.00	0.00	11.68	0.00
TRINITY_DN388997_c0_g1	0.00	0.00	0.00	0.00	0.00	0.00	0.00	0.00	0.00	13.34
TRINITY_DN388997_c0_g2	0.00	0.00	0.00	0.00	0.00	0.00	0.00	0.00	0.00	0.00
TRINITY_DN388998_c0_g1	0.00	0.00	0.00	0.00	0.00	0.00	0.00	0.00	0.00	0.00
TRINITY_DN388999_c0_g1	0.00	0.00	0.00	0.00	0.00	0.00	0.00	0.00	0.00	0.00
TRINITY_DN38899_c0_g1	0.00	0.00	0.00	0.00	0.00	0.00	0.00	0.00	0.00	0.00
TRINITY_DN38899_c1_g1	0.00	0.00	0.00	0.00	0.00	0.00	0.00	0.00	0.00	0.00
TRINITY_DN3889_c0_g1	204.32	363.90	119.88	123.55	109.99	129.23	306.21	83.06	384.75	589.45
TRINITY_DN3889_c0_g2	3.31	3.86	0.00	0.00	3.96	7.33	0.00	0.00	3.66	11.57
TRINITY_DN3889_c10_g1	0.00	0.00	0.00	0.00	0.00	0.00	0.00	0.00	0.00	0.00
TRINITY_DN3889_c18_g3	0.00	0.00	0.00	0.00	0.00	0.00	0.00	0.00	10.00	0.00
TRINITY_DN3889_c1_g1	61.10	50.86	27.43	22.68	20.83	23.05	64.14	17.81	91.09	128.51
TRINITY_DN3889_c3_g1	0.00	0.00	0.00	0.00	0.00	0.00	0.00	0.00	5.29	5.11
TRINITY_DN388_c0_g1	69.93	145.75	50.87	68.55	18.88	29.53	158.90	32.74	168.39	220.38
TRINITY_DN388_c1_g2	0.00	2.81	0.90	0.00	0.00	0.00	2.04	0.00	0.00	1.65
TRINITY_DN388_c2_g2	1.76	0.00	5.70	27.44	0.57	0.00	0.00	14.58	26.86	0.00
TRINITY_DN388_c2_g3	0.00	0.00	0.00	0.00	0.00	0.00	0.00	0.00	0.00	7.93
TRINITY_DN388_c2_g4	0.00	0.00	0.00	0.00	0.00	7.02	0.00	0.00	0.00	7.41
TRINITY_DN388_c5_g1	0.00	0.00	0.00	0.00	0.00	0.00	0.00	0.00	5.71	0.00
TRINITY_DN388_c8_g1	0.00	0.00	0.00	0.00	0.00	0.00	0.00	0.00	0.00	0.00
TRINITY_DN388_c9_g1	0.00	0.00	0.00	0.00	0.00	0.00	0.00	0.00	0.00	0.00
TRINITY_DN389000_c0_g1	0.00	0.00	0.00	0.00	0.00	0.00	0.00	0.00	0.00	0.00
TRINITY_DN389000_c0_g2	11.64	0.00	0.00	5.71	0.00	0.00	0.00	0.00	0.00	10.68
TRINITY_DN389000_c0_g3	0.00	0.00	0.00	0.00	0.00	0.00	0.00	0.00	0.00	0.00
TRINITY_DN389000_c1_g1	0.00	1.87	0.00	0.00	0.00	0.00	0.00	0.00	1.72	1.61
TRINITY_DN389000_c2_g1	0.00	0.00	0.00	0.00	0.00	0.00	0.00	0.00	0.00	0.00
TRINITY_DN389000_c3_g1	0.00	0.00	0.00	0.00	0.00	0.00	0.00	0.00	0.00	0.00
TRINITY_DN389000_c4_g1	0.00	0.00	0.00	0.00	0.00	0.00	0.00	0.00	0.00	0.00
TRINITY_DN389000_c5_g1	0.00	0.00	0.00	0.00	0.00	0.00	0.00	0.00	0.00	0.00
TRINITY_DN389000_c7_g1	0.00	0.00	0.00	0.00	0.00	0.00	0.00	0.00	7.74	0.00
TRINITY_DN389002_c0_g1	0.00	0.00	0.00	0.00	3.12	0.00	0.00	0.00	0.00	5.88
TRINITY_DN389002_c1_g1	0.00	0.00	0.00	0.00	0.00	0.00	0.00	0.00	0.00	36.03
TRINITY_DN389003_c0_g1	0.00	27.79	0.00	0.00	0.00	0.00	0.00	0.00	0.00	0.00
TRINITY_DN389005_c0_g1	2.68	0.00	0.00	0.00	5.64	0.00	0.00	0.00	4.09	0.00
TRINITY_DN389005_c1_g1	0.00	0.00	4.19	4.21	0.00	0.00	0.00	0.00	2.88	5.83
TRINITY_DN389005_c3_g1	0.00	0.00	0.00	0.00	0.00	0.00	0.00	0.00	0.00	5.84
TRINITY_DN389007_c0_g1	0.00	0.00	0.00	0.00	0.00	0.00	0.00	0.00	0.00	0.00
TRINITY_DN389008_c3_g1	0.00	0.00	0.00	0.00	0.00	0.00	0.00	0.00	0.00	0.00
TRINITY_DN38900_c0_g1	0.00	0.00	0.00	0.00	0.00	0.00	0.00	0.00	11.11	17.72
TRINITY_DN389010_c0_g1	0.00	0.00	0.00	0.00	4.21	0.00	0.00	0.00	3.83	0.00
TRINITY_DN389013_c0_g1	1.70	0.00	0.00	0.00	1.80	2.90	0.00	0.00	0.00	3.09
TRINITY_DN389015_c0_g1	6.15	0.00	12.42	0.00	0.00	0.00	0.00	0.00	5.85	5.66
TRINITY_DN389019_c0_g1	0.00	0.00	0.00	0.00	0.00	0.00	0.00	0.00	0.00	0.00
TRINITY_DN389019_c1_g1	0.00	0.00	35.60	0.00	0.00	0.00	0.00	0.00	1.92	0.00
TRINITY_DN389019_c1_g2	0.00	0.00	0.00	0.00	0.00	0.00	0.00	0.00	0.00	0.00
TRINITY_DN38901_c0_g1	0.00	0.00	0.00	0.00	0.00	0.00	0.00	0.00	4.96	0.00
TRINITY_DN38901_c0_g2	0.00	0.00	0.00	0.00	0.00	0.00	19.60	0.00	40.00	40.98
TRINITY_DN389021_c0_g1	0.00	0.00	0.00	0.00	13.64	0.00	0.00	0.00	12.67	0.00
TRINITY_DN389022_c0_g1	0.00	0.00	0.00	0.00	0.00	0.00	20.98	0.00	0.00	0.00
TRINITY_DN389023_c0_g1	0.00	0.00	0.00	0.00	0.00	0.00	0.00	0.00	13.92	0.00
TRINITY_DN389025_c0_g1	0.00	5.42	0.00	0.00	0.00	0.00	0.00	0.00	0.00	2.29
TRINITY_DN389027_c0_g1	0.00	21.69	0.00	0.00	0.00	0.00	0.00	0.00	0.00	49.62
TRINITY_DN389028_c0_g1	14.60	0.00	0.00	0.00	0.00	0.00	0.00	0.00	70.17	0.00
TRINITY_DN389029_c0_g1	8.65	0.00	0.00	8.46	0.00	0.00	0.00	0.00	0.00	0.00
TRINITY_DN389032_c0_g1	0.00	0.00	0.00	0.00	0.00	0.00	0.00	0.00	0.00	0.00
TRINITY_DN389032_c1_g1	0.00	0.00	0.00	0.00	0.00	0.00	0.00	0.00	0.00	13.00
TRINITY_DN389033_c0_g1	0.00	0.00	0.00	0.00	0.00	0.00	0.00	0.00	5.64	5.45
TRINITY_DN389034_c0_g1	0.00	0.00	0.00	0.00	0.00	0.00	0.00	0.00	0.00	4.15
TRINITY_DN389036_c0_g1	0.00	7.17	6.68	0.00	4.72	1.91	2.62	2.17	2.16	12.21
TRINITY_DN389038_c0_g1	0.00	0.00	0.00	0.00	0.00	0.00	0.00	0.00	0.00	4.04
TRINITY_DN389038_c0_g2	0.00	0.00	0.00	0.00	0.00	0.00	0.00	0.00	0.00	0.00
TRINITY_DN38903_c1_g1	0.00	0.00	0.00	0.00	0.00	0.00	0.00	0.00	0.00	0.00
TRINITY_DN38903_c2_g1	0.00	0.00	0.00	0.00	9.92	0.00	0.00	0.00	0.00	0.00
TRINITY_DN389040_c0_g1	0.00	0.00	0.00	0.00	0.00	0.00	0.00	0.00	0.00	0.00
TRINITY_DN389040_c0_g2	0.00	0.00	0.00	0.00	18.88	0.00	0.00	0.00	0.00	0.00
TRINITY_DN389040_c1_g1	0.00	21.59	0.00	8.73	0.00	0.00	0.00	0.00	25.62	0.00
TRINITY_DN389042_c0_g1	0.00	0.00	0.00	12.00	0.00	0.00	15.42	0.00	5.80	0.00
TRINITY_DN389042_c1_g1	0.00	0.00	0.00	0.00	0.00	0.00	23.82	0.00	0.00	33.40
TRINITY_DN389045_c0_g1	0.00	0.00	0.00	0.00	0.00	0.00	0.00	0.00	14.39	0.00
TRINITY_DN389045_c0_g2	3.80	0.00	0.00	0.00	0.00	0.00	10.89	0.00	0.00	0.00
TRINITY_DN389045_c0_g3	0.00	0.00	0.00	0.00	0.00	0.00	0.00	0.00	0.00	0.00
TRINITY_DN389046_c0_g1	0.00	0.00	0.00	0.00	0.00	0.00	0.00	0.00	0.00	0.00
TRINITY_DN389048_c0_g1	0.00	19.14	0.00	0.00	0.00	0.00	0.00	0.00	0.00	14.49
TRINITY_DN389049_c0_g1	1.57	0.00	0.00	0.00	0.00	0.00	0.00	0.00	1.53	0.00
TRINITY_DN38904_c0_g1	0.00	21.10	17.27	11.25	6.10	4.96	54.50	9.64	43.78	72.66
TRINITY_DN38904_c0_g2	5.00	0.00	0.00	0.00	4.40	4.31	0.00	0.00	0.00	3.84
TRINITY_DN38904_c0_g4	0.00	0.00	0.00	0.00	0.00	0.00	0.00	0.00	0.00	0.00
TRINITY_DN38904_c3_g1	0.00	0.00	0.00	0.00	12.15	10.09	0.00	0.00	11.26	0.00
TRINITY_DN389051_c0_g1	0.00	0.00	0.00	0.00	6.32	0.00	0.00	0.00	0.00	0.00
TRINITY_DN389051_c1_g1	18.96	0.00	0.00	0.00	0.00	0.00	0.00	0.00	0.00	0.00
TRINITY_DN389051_c2_g1	0.00	0.00	0.00	0.00	0.00	0.00	0.00	0.00	0.00	0.00
TRINITY_DN389052_c0_g1	0.00	0.00	0.00	0.00	0.00	6.08	0.00	0.00	0.00	0.00
TRINITY_DN389052_c0_g2	0.00	0.00	0.00	0.00	0.00	0.00	0.00	0.00	0.00	0.00
TRINITY_DN389053_c0_g1	0.00	0.00	0.00	0.00	0.00	0.00	0.00	0.00	0.00	4.19
TRINITY_DN389054_c0_g1	0.00	0.00	0.00	0.00	0.00	0.00	0.00	0.00	0.00	0.00
TRINITY_DN389054_c0_g2	0.00	0.00	0.00	0.00	0.00	0.00	0.00	0.00	3.38	6.44
TRINITY_DN389055_c0_g1	0.00	14.03	0.00	0.00	0.00	0.00	0.00	0.00	0.00	5.55
TRINITY_DN389055_c0_g2	0.00	0.00	0.00	0.00	0.00	15.99	0.00	0.00	0.00	17.16
TRINITY_DN389055_c0_g4	0.00	0.00	0.00	0.00	0.00	0.00	0.00	0.00	0.00	16.70
TRINITY_DN389055_c0_g5	0.00	0.00	0.00	0.00	0.00	0.00	0.00	0.00	0.00	0.00
TRINITY_DN389055_c0_g6	0.00	0.00	0.00	0.00	0.00	0.00	0.00	0.00	0.00	0.00
TRINITY_DN389055_c1_g1	0.00	0.00	0.00	0.00	0.00	0.00	0.00	0.00	0.00	10.86
TRINITY_DN389055_c2_g3	0.00	0.00	0.00	0.00	0.00	0.00	0.00	0.00	0.00	0.00
TRINITY_DN389057_c1_g1	0.00	0.00	0.00	0.00	0.00	0.00	0.00	0.00	0.00	0.00
TRINITY_DN389058_c0_g1	0.00	0.00	0.00	0.00	0.00	0.00	0.00	0.00	0.00	21.08
TRINITY_DN389058_c1_g1	11.35	0.00	11.50	10.98	0.00	0.00	14.75	0.00	0.00	0.00
TRINITY_DN389059_c0_g2	0.00	0.00	19.60	0.00	0.00	0.00	0.00	0.00	18.70	35.00
TRINITY_DN389059_c1_g1	0.00	0.00	0.00	0.00	0.00	0.00	0.00	0.00	0.00	0.00
TRINITY_DN389059_c1_g2	0.00	0.00	0.00	0.00	0.00	0.00	0.00	0.00	0.00	0.00
TRINITY_DN389059_c3_g1	7.64	0.00	0.00	0.00	0.00	0.00	0.00	0.00	21.81	14.01
TRINITY_DN389059_c4_g1	0.00	0.00	0.00	0.00	0.00	0.00	0.00	0.00	0.00	0.00
TRINITY_DN389059_c5_g2	0.00	0.00	0.00	0.00	0.00	0.00	0.00	0.00	0.00	15.91
TRINITY_DN389059_c5_g3	0.00	0.00	0.00	0.00	0.00	0.00	0.00	0.00	16.71	0.00
TRINITY_DN389059_c5_g4	0.00	0.00	0.00	0.00	0.00	0.00	0.00	0.00	0.00	0.00
TRINITY_DN389059_c7_g1	0.00	0.00	0.00	0.00	0.00	0.00	0.00	0.00	0.00	0.00
TRINITY_DN38905_c0_g1	0.00	0.00	0.00	0.00	0.00	0.00	0.00	0.00	0.00	0.00
TRINITY_DN38905_c0_g3	10.15	12.36	0.00	0.00	10.54	0.00	0.00	0.00	0.00	9.32
TRINITY_DN389063_c0_g1	0.00	0.00	0.00	6.62	7.00	0.00	0.00	0.00	0.00	24.30
TRINITY_DN389067_c0_g1	0.00	0.00	0.00	0.00	0.00	0.00	0.00	3.38	0.00	12.61
TRINITY_DN389068_c1_g1	0.00	0.00	0.00	0.00	0.00	0.00	0.00	0.00	0.00	0.00
TRINITY_DN38906_c0_g2	0.00	0.00	0.00	21.52	0.00	0.00	0.00	0.00	0.00	10.18
TRINITY_DN389070_c0_g1	0.00	0.00	0.00	0.00	0.00	0.00	0.00	0.00	0.00	0.00
TRINITY_DN389073_c0_g1	0.00	2.60	2.48	0.00	0.00	0.00	0.00	0.00	0.00	4.54
TRINITY_DN389073_c1_g1	0.00	0.00	0.00	0.00	0.00	0.00	0.00	0.00	7.34	0.00
TRINITY_DN389073_c2_g1	0.00	0.00	0.00	0.00	0.00	0.00	0.00	0.00	6.16	0.00
TRINITY_DN389075_c0_g1	0.00	4.91	0.00	0.00	0.00	0.00	0.00	0.00	0.00	20.94
TRINITY_DN389075_c1_g1	0.00	0.00	0.00	0.00	0.00	0.00	0.00	0.00	0.00	0.00
TRINITY_DN389076_c0_g1	0.00	0.00	0.00	0.00	0.00	0.00	0.00	0.00	0.00	0.00
TRINITY_DN389077_c0_g1	0.00	0.00	0.00	5.58	0.00	0.00	0.00	0.00	5.39	0.00
TRINITY_DN389078_c0_g1	0.00	0.00	0.00	0.00	0.00	0.00	0.00	0.00	0.00	10.87
TRINITY_DN389078_c1_g1	12.49	20.10	0.00	0.00	0.00	0.00	0.00	0.00	0.00	11.42
TRINITY_DN389080_c0_g1	1.69	0.00	0.00	5.88	0.00	0.00	0.00	0.00	0.00	0.00
TRINITY_DN389080_c0_g2	0.00	0.00	0.00	0.00	0.00	0.00	0.00	0.00	49.63	0.00
TRINITY_DN389080_c1_g1	11.05	71.20	0.00	10.69	27.91	19.05	14.36	0.00	0.00	20.49
TRINITY_DN389080_c3_g1	0.00	0.00	0.00	0.00	0.00	0.00	0.00	0.00	0.00	0.00
TRINITY_DN389080_c4_g1	0.00	0.00	0.00	0.00	0.00	0.00	0.00	0.00	0.00	0.00
TRINITY_DN389080_c5_g1	0.00	0.00	0.00	0.00	0.00	0.00	0.00	0.00	16.84	0.00
TRINITY_DN389081_c0_g2	0.00	10.30	0.00	0.00	0.00	0.00	0.00	0.00	3.01	0.00
TRINITY_DN389081_c1_g1	0.00	0.00	0.00	0.00	0.00	0.00	0.00	0.00	14.68	0.00
TRINITY_DN389081_c2_g1	0.00	0.00	0.00	0.00	0.00	0.00	0.00	0.00	0.00	9.09
TRINITY_DN389082_c0_g1	0.00	0.00	0.00	0.00	0.00	0.00	0.00	0.00	0.00	0.00
TRINITY_DN389082_c0_g3	0.00	0.00	0.00	0.00	0.00	0.00	0.00	0.00	0.00	0.00
TRINITY_DN389085_c0_g1	0.00	0.00	0.00	0.00	0.00	0.00	7.05	0.00	0.00	0.00
TRINITY_DN389085_c1_g1	0.00	0.00	0.00	0.00	0.00	0.00	0.00	0.00	15.43	0.00
TRINITY_DN389086_c0_g1	0.00	0.00	0.00	0.00	0.00	0.00	0.00	0.00	0.00	0.00
TRINITY_DN389086_c2_g1	0.00	7.69	0.00	3.45	0.00	0.00	0.00	0.00	0.00	17.92
TRINITY_DN389087_c0_g1	12.85	0.00	0.00	0.00	0.00	0.00	0.00	0.00	0.00	23.66
TRINITY_DN389087_c1_g1	0.00	0.00	0.00	0.00	0.00	0.00	3.26	0.00	0.00	2.50
TRINITY_DN389088_c0_g1	0.00	0.00	0.00	0.00	0.00	0.00	19.75	0.00	0.00	27.53
TRINITY_DN389089_c0_g1	0.00	0.00	0.00	0.00	0.00	0.00	0.00	0.00	0.00	2.55
TRINITY_DN389089_c0_g2	0.00	0.00	0.00	0.00	0.00	0.00	0.00	0.00	0.00	0.00
TRINITY_DN38908_c0_g1	1.48	2.27	0.67	2.72	1.43	0.57	7.44	0.65	4.04	3.87
TRINITY_DN38908_c0_g2	1.04	2.18	0.70	0.00	0.00	1.20	1.58	0.00	4.16	0.94
TRINITY_DN38908_c1_g1	0.00	0.00	0.00	0.00	10.23	8.52	0.00	0.00	0.00	0.00
TRINITY_DN389090_c0_g1	0.00	0.00	0.00	0.00	0.00	0.00	0.00	0.00	0.00	0.00
TRINITY_DN389090_c1_g1	14.96	0.00	0.00	0.00	0.00	0.00	0.00	0.00	0.00	0.00
TRINITY_DN389090_c4_g1	0.00	0.00	0.00	0.00	0.00	0.00	0.00	0.00	0.00	0.00
TRINITY_DN389090_c5_g1	0.00	0.00	0.00	0.00	0.00	0.00	0.00	16.24	0.00	0.00
TRINITY_DN389090_c6_g1	0.00	0.00	0.00	0.00	0.00	0.00	0.00	0.00	0.00	10.75
TRINITY_DN389092_c1_g1	0.00	0.00	0.00	0.00	0.00	0.00	0.00	0.00	0.00	0.00
TRINITY_DN389092_c2_g1	0.00	0.00	0.00	0.00	0.00	0.00	0.00	0.00	0.00	0.00
TRINITY_DN389094_c0_g1	0.00	0.00	26.64	0.00	0.00	0.00	0.00	0.00	0.00	0.00
TRINITY_DN389095_c0_g1	0.00	0.00	0.00	0.00	0.00	22.35	0.00	0.00	0.00	0.00
TRINITY_DN389096_c0_g1	0.00	0.00	0.00	0.00	0.00	0.00	0.00	0.00	0.00	16.38
TRINITY_DN389097_c1_g1	0.00	0.00	0.00	0.00	0.00	0.00	0.00	0.00	0.00	0.00
TRINITY_DN389097_c4_g1	11.67	0.00	0.00	11.28	12.08	0.00	0.00	0.00	0.00	10.68
TRINITY_DN389098_c1_g1	0.00	0.00	0.00	0.00	0.00	0.00	0.00	0.00	0.00	0.00
TRINITY_DN389098_c1_g2	0.00	0.00	0.00	0.00	0.00	12.16	0.00	0.00	27.37	13.00
TRINITY_DN389098_c1_g3	0.00	0.00	0.00	0.00	0.00	0.00	0.00	0.00	0.00	0.00
TRINITY_DN389098_c1_g4	0.00	0.00	0.00	26.96	0.00	11.86	0.00	0.00	0.00	0.00
TRINITY_DN389098_c2_g1	0.00	11.28	0.00	0.00	0.00	0.00	0.00	0.00	0.00	0.00
TRINITY_DN389098_c4_g1	0.00	0.00	0.00	11.27	0.00	0.00	0.00	0.00	0.00	0.00
TRINITY_DN389099_c0_g1	0.00	0.00	0.00	0.00	0.00	0.00	0.00	0.00	0.00	10.94
TRINITY_DN38909_c0_g1	6.71	10.87	5.48	5.62	2.94	8.16	0.00	0.86	22.13	12.58
TRINITY_DN3890_c0_g1	0.00	0.00	2.82	0.00	0.00	0.00	0.00	0.00	0.00	16.23
TRINITY_DN3890_c1_g1	0.00	0.00	0.00	0.00	0.00	6.23	0.00	0.00	0.00	6.58
TRINITY_DN3890_c1_g2	0.00	0.00	0.00	0.00	0.00	0.00	22.70	0.00	0.00	0.00
TRINITY_DN3890_c2_g1	0.00	16.39	0.00	0.00	0.00	0.00	0.00	0.00	12.98	12.33
TRINITY_DN3890_c3_g1	0.00	0.00	0.00	0.00	10.54	0.00	0.00	0.00	0.00	0.00
TRINITY_DN3890_c4_g1	0.00	0.00	0.00	0.00	0.00	0.00	0.00	0.00	0.00	18.01
TRINITY_DN3890_c6_g1	0.00	0.00	0.00	0.00	12.86	0.00	0.00	0.00	0.00	0.00
TRINITY_DN389100_c0_g1	0.00	0.00	0.00	0.00	0.00	0.00	0.00	0.00	6.50	0.00
TRINITY_DN389100_c1_g1	5.97	3.25	0.00	0.00	0.00	0.00	0.00	0.00	0.00	0.00
TRINITY_DN389100_c2_g1	0.00	0.00	0.00	0.00	0.00	0.00	0.00	0.00	0.00	0.00
TRINITY_DN389100_c3_g2	0.00	1.86	0.00	0.00	0.00	0.00	4.06	1.71	0.00	3.21
TRINITY_DN389100_c4_g1	0.00	0.00	0.00	0.00	0.00	0.00	0.00	0.00	0.00	31.32
TRINITY_DN389100_c6_g1	0.00	0.00	0.00	0.00	0.00	0.00	0.00	0.00	0.00	0.00
TRINITY_DN389100_c7_g1	0.00	0.00	0.00	0.00	0.00	0.00	0.00	13.16	0.00	0.00
TRINITY_DN389102_c0_g2	7.10	0.00	0.00	0.00	3.72	0.00	4.29	0.00	6.79	12.95
TRINITY_DN389103_c0_g2	0.00	0.00	0.00	0.00	0.00	0.00	0.00	0.00	0.00	10.81
TRINITY_DN389103_c0_g3	0.00	0.00	0.00	0.00	8.82	0.00	10.93	0.00	0.00	0.00
TRINITY_DN389103_c0_g4	0.00	0.00	0.00	0.00	0.00	0.00	0.00	0.00	0.00	0.00
TRINITY_DN389106_c0_g1	0.00	0.00	0.00	0.00	0.00	0.00	0.00	0.00	0.00	0.00
TRINITY_DN389107_c0_g1	0.00	0.00	0.00	0.00	0.00	0.00	8.70	6.73	0.00	18.87
TRINITY_DN389107_c0_g2	0.00	0.00	0.00	0.00	0.00	0.00	0.00	0.00	0.00	0.00
TRINITY_DN389108_c0_g1	0.00	0.00	0.00	15.39	0.00	0.00	0.00	0.00	0.00	0.00
TRINITY_DN38910_c0_g1	16.36	78.64	0.00	0.00	0.00	13.84	21.27	0.00	15.75	59.44
TRINITY_DN389110_c0_g1	0.00	0.00	0.00	0.00	0.00	0.00	0.00	0.00	0.00	0.00
TRINITY_DN389111_c0_g1	0.00	0.00	0.00	0.00	0.00	0.00	9.56	0.00	7.13	6.87
TRINITY_DN389112_c0_g1	0.00	0.00	0.00	0.00	0.00	0.00	0.00	0.00	0.00	0.00
TRINITY_DN389113_c0_g1	2.70	14.58	5.37	0.00	0.00	5.63	6.39	3.19	7.89	27.89
TRINITY_DN389114_c0_g1	0.00	0.00	0.00	0.00	0.00	0.00	0.00	0.00	0.00	0.00
TRINITY_DN389115_c0_g1	0.00	0.00	0.00	0.00	0.00	0.00	6.25	0.00	0.00	9.94
TRINITY_DN389115_c1_g2	0.00	0.00	0.00	0.00	0.00	0.00	0.00	0.00	0.00	11.17
TRINITY_DN389115_c2_g1	0.00	0.00	0.00	0.00	0.00	0.00	8.14	0.00	3.23	3.08
TRINITY_DN389115_c4_g1	0.00	0.00	0.00	0.00	0.00	0.00	0.00	0.00	0.00	0.00
TRINITY_DN389115_c5_g1	0.00	0.00	0.00	5.47	0.00	0.00	0.00	0.00	0.00	12.17
TRINITY_DN389116_c0_g1	0.00	0.00	0.00	0.00	0.00	0.00	0.00	3.42	3.34	6.37
TRINITY_DN389116_c0_g2	0.00	0.00	0.00	0.00	0.00	0.00	0.00	0.00	10.13	0.00
TRINITY_DN389116_c1_g1	0.00	0.00	2.43	0.00	0.00	4.17	0.00	0.00	2.36	0.00
TRINITY_DN389116_c2_g1	0.00	0.00	0.00	0.00	0.00	0.00	0.00	0.00	0.00	10.81
TRINITY_DN389117_c0_g1	0.00	0.00	0.00	0.00	8.77	0.00	10.86	0.00	0.00	8.05
TRINITY_DN389119_c0_g1	8.45	7.98	1.95	5.65	2.11	0.00	12.25	2.12	5.65	9.89
TRINITY_DN389119_c1_g3	0.00	0.00	0.00	0.00	4.78	0.00	0.00	0.00	0.00	0.00
TRINITY_DN389119_c2_g1	0.00	4.85	0.30	5.17	2.12	0.97	0.00	0.00	0.00	19.85
TRINITY_DN38911_c0_g1	0.00	0.00	0.00	0.00	0.00	0.00	0.00	0.00	0.00	0.00
TRINITY_DN38911_c1_g1	0.00	0.00	0.00	0.00	0.00	0.00	0.00	0.00	0.00	2.92
TRINITY_DN38911_c1_g2	8.60	0.00	0.00	0.00	0.00	0.00	0.00	0.00	0.00	7.91
TRINITY_DN38911_c2_g1	0.00	0.00	0.00	0.00	0.00	0.00	0.00	0.00	0.00	0.00
TRINITY_DN389120_c0_g1	0.00	3.59	0.00	0.00	0.00	0.00	0.00	0.00	0.00	0.00
TRINITY_DN389121_c0_g1	0.00	4.55	2.12	0.00	0.00	0.00	4.98	2.07	0.00	7.13
TRINITY_DN389121_c1_g1	0.00	0.00	0.00	11.50	0.00	0.00	0.00	0.00	0.00	10.87
TRINITY_DN389122_c0_g1	0.00	0.00	0.00	0.00	0.00	0.00	0.00	0.00	0.00	0.00
TRINITY_DN389123_c0_g1	0.00	0.00	0.00	0.00	0.00	0.00	0.00	0.00	0.00	0.00
TRINITY_DN389124_c0_g1	0.00	0.00	0.00	0.00	0.00	0.00	0.00	0.00	0.00	0.00
TRINITY_DN389126_c0_g1	0.00	0.00	0.00	0.00	0.00	0.00	0.00	0.00	0.00	0.00
TRINITY_DN389126_c2_g1	0.00	0.00	0.00	0.00	0.00	0.00	0.00	0.00	0.00	0.00
TRINITY_DN389127_c0_g1	0.00	9.62	0.00	0.00	0.00	0.00	0.00	0.00	30.63	44.25
TRINITY_DN389127_c0_g2	0.00	0.00	0.00	0.00	0.00	0.00	0.00	0.00	0.00	21.33
TRINITY_DN389127_c0_g3	0.00	0.00	0.00	0.00	0.00	0.00	0.00	0.00	0.00	0.00
TRINITY_DN389127_c1_g1	0.00	4.10	0.00	0.00	0.00	0.00	0.00	0.00	0.00	5.49
TRINITY_DN389127_c2_g1	0.00	0.00	0.00	0.00	0.00	8.37	0.00	0.00	0.00	0.00
TRINITY_DN389129_c0_g1	0.00	0.00	0.00	0.00	0.00	8.61	0.00	0.00	0.00	9.14
TRINITY_DN38912_c0_g1	24.79	0.00	0.00	0.00	0.00	0.00	0.00	0.00	11.93	0.00
TRINITY_DN38912_c0_g2	0.00	0.00	0.00	0.00	0.00	0.00	0.00	0.00	0.00	0.00
TRINITY_DN38912_c1_g1	0.00	12.69	0.00	0.00	10.81	17.99	27.07	0.00	0.00	28.69
TRINITY_DN38912_c1_g2	0.00	0.00	0.00	0.00	0.00	0.00	0.00	0.00	0.00	0.00
TRINITY_DN38912_c2_g1	0.00	0.00	0.00	0.00	0.00	0.00	0.00	0.00	0.00	0.00
TRINITY_DN38912_c3_g1	0.00	0.00	0.00	0.00	0.00	0.00	0.00	0.00	0.00	0.00
TRINITY_DN38912_c4_g1	0.00	0.00	0.00	0.00	0.00	0.00	0.00	0.00	23.59	35.68
TRINITY_DN389132_c0_g1	0.00	1.35	0.00	0.00	1.37	1.10	1.47	0.00	2.53	0.00
TRINITY_DN389133_c0_g1	0.00	0.00	0.00	0.00	0.00	0.00	18.81	0.00	0.00	0.00
TRINITY_DN389136_c0_g1	39.98	9.19	5.15	9.25	9.81	0.00	5.80	5.04	40.14	49.86
TRINITY_DN389136_c3_g1	0.00	0.00	0.00	0.00	0.00	0.00	0.00	0.00	0.00	0.00
TRINITY_DN389136_c4_g1	0.00	0.00	0.00	0.00	0.00	0.00	0.00	0.00	0.00	0.00
TRINITY_DN389137_c0_g2	0.00	0.00	0.00	0.00	0.00	0.00	0.00	0.00	0.00	32.01
TRINITY_DN389137_c1_g1	0.00	0.00	0.00	0.00	0.00	0.00	0.00	0.00	0.00	7.45
TRINITY_DN389138_c1_g1	0.00	0.00	0.00	0.00	0.00	15.15	0.00	0.00	17.27	0.00
TRINITY_DN389138_c2_g1	0.00	28.70	0.00	0.00	0.00	0.00	10.26	0.00	22.85	14.67
TRINITY_DN389138_c2_g2	0.00	37.80	0.00	0.00	48.53	13.25	0.00	0.00	0.00	0.00
TRINITY_DN389138_c3_g1	0.00	0.00	0.00	0.00	0.00	0.00	0.00	0.00	0.00	17.41
TRINITY_DN389138_c5_g1	0.00	0.00	0.00	0.00	0.00	0.00	0.00	0.00	0.00	0.00
TRINITY_DN389138_c7_g1	0.00	0.00	3.36	0.00	0.00	0.00	0.00	0.00	0.00	6.14
TRINITY_DN389139_c0_g1	0.00	0.00	0.00	0.00	14.17	0.00	0.00	13.05	13.17	12.52
TRINITY_DN38913_c0_g1	0.00	0.00	0.00	0.00	0.00	0.00	0.00	0.00	0.00	0.00
TRINITY_DN38913_c0_g2	0.00	3.37	0.00	0.00	0.00	0.00	0.00	0.00	0.00	0.00
TRINITY_DN38913_c0_g3	0.00	0.00	0.00	1.10	0.00	0.00	0.00	0.00	0.00	0.99
TRINITY_DN389140_c1_g1	0.00	0.00	0.00	0.00	0.00	0.00	0.00	0.00	0.00	0.00
TRINITY_DN389141_c0_g1	0.00	0.00	0.00	0.00	0.00	0.00	0.00	0.00	0.00	8.39
TRINITY_DN389143_c0_g1	0.00	0.00	0.00	0.00	0.00	0.00	0.00	0.00	0.00	0.00
TRINITY_DN389144_c0_g1	0.00	0.00	0.00	0.00	0.00	0.00	0.00	1.94	0.00	1.82
TRINITY_DN389145_c0_g1	0.00	0.00	0.00	0.00	9.69	0.00	0.00	0.00	0.00	0.00
TRINITY_DN389146_c0_g1	0.00	0.00	2.81	0.00	5.93	0.00	10.06	11.00	5.42	2.57
TRINITY_DN389146_c0_g2	0.00	0.00	0.00	0.00	0.00	2.25	0.00	0.00	2.53	4.79
TRINITY_DN389146_c0_g3	2.30	0.00	0.00	0.00	0.00	0.00	0.00	2.24	0.00	0.00
TRINITY_DN389146_c0_g4	0.00	0.00	0.00	0.00	0.00	0.00	0.00	0.00	0.00	0.00
TRINITY_DN389146_c1_g1	0.00	5.63	0.00	0.00	0.00	0.00	0.00	0.00	5.97	0.00
TRINITY_DN389146_c1_g3	0.00	9.08	0.00	0.00	0.00	1.72	0.00	0.00	3.91	1.84
TRINITY_DN389146_c2_g1	0.00	0.00	0.00	0.00	0.00	0.00	0.00	0.00	0.00	33.71
TRINITY_DN389147_c0_g1	0.00	0.00	0.00	0.00	0.00	0.00	0.00	0.00	0.00	0.00
TRINITY_DN389148_c0_g1	0.00	0.00	0.00	0.00	0.00	0.00	0.00	0.00	22.18	0.00
TRINITY_DN389149_c0_g1	0.00	0.00	0.00	0.00	0.00	0.00	19.12	0.00	0.00	0.00
TRINITY_DN389150_c0_g1	0.00	0.00	0.00	0.00	0.00	0.00	0.00	0.00	0.00	0.00
TRINITY_DN389150_c1_g1	0.00	0.00	0.00	0.00	0.00	0.00	0.00	0.00	0.00	0.00
TRINITY_DN389151_c0_g1	0.00	0.00	0.00	0.00	0.00	14.89	0.00	0.00	16.99	35.00
TRINITY_DN389151_c0_g2	0.00	9.17	6.85	0.00	0.00	6.67	0.00	7.53	13.75	23.40
TRINITY_DN389153_c0_g1	0.00	13.08	0.00	0.00	0.00	0.00	0.00	0.00	0.00	20.77
TRINITY_DN389154_c0_g1	0.00	0.00	6.40	0.00	0.00	0.00	8.03	0.00	6.02	0.00
TRINITY_DN389155_c0_g1	0.00	21.18	0.00	0.00	0.00	0.00	0.00	0.00	0.00	0.00
TRINITY_DN389156_c0_g1	0.00	0.00	0.00	0.00	0.00	0.00	0.00	0.00	0.00	0.00
TRINITY_DN389157_c2_g1	0.00	0.00	0.00	0.00	0.00	0.00	0.00	0.00	0.00	0.00
TRINITY_DN389158_c0_g1	0.00	0.00	0.00	0.00	0.00	0.00	0.00	10.32	0.00	9.79
TRINITY_DN389159_c0_g1	0.00	12.28	0.00	9.80	0.00	0.00	0.00	0.00	0.00	9.26
TRINITY_DN38915_c0_g1	0.00	0.00	0.00	0.83	0.00	0.99	3.61	1.12	1.12	0.00
TRINITY_DN38915_c0_g2	1.12	1.85	0.30	0.31	0.32	0.41	2.04	0.46	2.91	3.03
TRINITY_DN389161_c0_g1	21.46	4.04	0.00	0.00	11.79	15.65	21.10	7.06	0.00	29.00
TRINITY_DN389161_c0_g2	0.00	0.00	0.00	0.00	3.33	5.44	3.81	0.00	3.04	11.57
TRINITY_DN389163_c0_g1	2.49	0.00	0.00	0.00	1.76	0.00	0.93	0.00	0.81	5.28
TRINITY_DN389163_c0_g3	8.83	3.24	0.00	1.89	0.99	0.00	2.11	0.00	0.00	3.68
TRINITY_DN389163_c0_g5	0.00	1.81	0.00	0.00	0.00	0.00	0.00	0.00	3.95	1.56
TRINITY_DN389165_c0_g2	0.00	0.00	0.00	0.00	0.00	2.44	0.00	2.78	0.00	5.19
TRINITY_DN389165_c1_g1	7.10	0.00	5.60	0.00	7.40	0.00	0.00	0.00	0.00	0.00
TRINITY_DN389165_c1_g2	0.00	4.17	11.25	0.00	0.00	0.00	0.00	0.00	0.00	0.00
TRINITY_DN389165_c1_g3	0.00	0.00	0.00	0.00	0.00	0.00	0.00	0.00	0.00	0.00
TRINITY_DN389165_c2_g1	0.00	0.00	0.00	0.00	0.00	0.00	0.00	15.97	0.00	0.00
TRINITY_DN389165_c4_g1	0.00	0.00	0.00	16.07	0.00	0.00	0.00	0.00	0.00	15.27
TRINITY_DN389165_c5_g1	0.00	0.00	0.00	0.00	0.00	0.00	22.87	16.52	0.00	0.00
TRINITY_DN389165_c7_g1	11.74	4.37	0.00	0.00	4.10	0.00	0.00	0.00	3.74	0.00
TRINITY_DN389165_c8_g1	0.00	0.00	0.00	0.00	0.00	0.00	0.00	0.00	0.00	0.00
TRINITY_DN389166_c0_g1	0.00	0.00	0.00	0.00	0.00	0.00	0.00	0.00	0.00	0.00
TRINITY_DN389166_c1_g1	0.00	0.00	0.00	0.00	0.00	0.00	0.00	0.00	0.00	0.00
TRINITY_DN389167_c0_g1	9.55	10.24	2.38	2.38	0.00	2.27	0.00	0.00	0.00	0.00
TRINITY_DN389167_c1_g1	0.00	4.71	2.97	0.00	0.00	0.00	6.85	0.00	5.83	9.53
TRINITY_DN389167_c2_g1	0.00	0.00	0.00	0.00	0.00	0.00	0.00	0.00	0.00	21.62
TRINITY_DN389168_c0_g1	0.00	0.00	0.00	0.00	0.00	0.00	0.00	0.00	0.00	0.00
TRINITY_DN389169_c0_g1	0.00	0.00	0.00	0.00	0.00	0.00	0.00	0.00	7.52	5.97
TRINITY_DN389169_c1_g1	0.00	0.00	0.00	0.00	0.00	0.00	0.00	0.00	0.00	0.00
TRINITY_DN389169_c2_g1	0.00	0.00	0.00	0.00	0.00	0.00	0.00	0.00	0.00	0.00
TRINITY_DN38916_c0_g1	0.00	0.00	0.00	0.00	0.00	0.00	0.00	0.00	0.00	0.00
TRINITY_DN38916_c1_g1	0.00	19.66	0.00	0.00	0.00	0.00	21.27	0.00	0.00	0.00
TRINITY_DN38916_c1_g2	0.00	0.00	0.00	0.00	0.00	0.00	25.48	0.00	0.00	0.00
TRINITY_DN38916_c2_g1	0.00	0.00	0.00	0.00	0.00	0.00	0.00	0.00	0.00	0.00
TRINITY_DN389171_c0_g1	0.00	0.00	19.77	0.00	0.00	0.00	0.00	0.00	18.90	0.00
TRINITY_DN389172_c0_g1	0.00	0.00	0.00	0.00	0.00	0.00	0.00	0.00	0.00	0.00
TRINITY_DN389172_c0_g2	0.00	0.00	0.00	0.00	0.00	0.00	0.00	0.00	0.00	0.00
TRINITY_DN389172_c1_g1	0.00	0.00	0.00	0.00	0.00	0.00	6.09	0.00	12.65	1.72
TRINITY_DN389173_c1_g1	0.00	0.00	0.00	0.00	0.00	0.00	0.00	0.00	0.00	15.65
TRINITY_DN389177_c0_g1	0.00	0.00	0.00	0.00	2.56	0.00	0.00	0.00	0.00	0.00
TRINITY_DN389178_c0_g1	0.00	0.00	0.00	0.00	0.00	0.00	0.00	0.00	0.00	0.00
TRINITY_DN389178_c1_g1	0.00	0.00	0.00	0.00	0.00	0.00	0.00	0.00	0.00	0.00
TRINITY_DN389178_c2_g1	4.90	8.93	4.86	0.00	1.30	2.09	5.56	1.18	0.00	6.68
TRINITY_DN389179_c0_g1	0.00	0.00	0.00	0.00	0.00	0.00	0.00	0.00	0.00	0.00
TRINITY_DN389179_c1_g1	9.32	0.00	0.00	0.00	0.00	0.00	5.77	4.58	16.59	29.79
TRINITY_DN389179_c2_g1	0.00	0.00	32.14	0.00	0.00	0.00	0.00	0.00	0.00	0.00
TRINITY_DN38917_c0_g1	6.54	18.56	9.78	10.28	3.43	0.00	0.00	3.20	40.44	23.81
TRINITY_DN38917_c0_g2	0.00	11.96	0.00	0.00	0.00	0.00	0.00	0.00	0.00	0.00
TRINITY_DN389180_c0_g1	0.00	0.00	0.00	0.00	0.00	0.00	0.00	0.00	0.00	0.00
TRINITY_DN389180_c1_g1	0.00	0.00	0.00	0.00	0.00	0.00	0.00	0.00	0.00	3.59
TRINITY_DN389182_c0_g1	0.00	3.67	0.00	0.00	0.00	0.00	0.00	0.00	0.00	0.00
TRINITY_DN389184_c0_g1	0.00	0.00	0.00	0.00	0.00	0.00	0.00	0.00	0.00	0.00
TRINITY_DN389184_c1_g1	0.00	0.00	0.00	0.00	0.00	0.00	0.00	0.00	0.00	0.00
TRINITY_DN389185_c0_g1	0.00	0.00	9.44	0.00	0.00	0.00	0.00	0.00	0.00	0.00
TRINITY_DN389185_c3_g1	0.00	0.00	16.55	0.00	0.00	0.00	0.00	0.00	0.00	0.00
TRINITY_DN389185_c4_g1	0.00	0.00	0.00	0.00	0.00	11.69	0.00	0.00	0.00	0.00
TRINITY_DN389186_c0_g1	0.00	0.00	0.00	0.00	0.00	0.00	0.00	0.00	0.00	0.00
TRINITY_DN389187_c0_g1	0.00	21.78	0.00	0.00	11.36	0.00	0.00	0.00	0.00	0.00
TRINITY_DN389187_c0_g2	26.27	4.92	25.06	1.96	0.00	11.71	31.82	0.00	24.99	17.74
TRINITY_DN38918_c0_g1	16.36	6.54	5.69	0.00	0.00	4.90	0.00	0.00	15.75	14.86
TRINITY_DN389190_c11_g1	0.00	0.00	0.00	0.00	0.00	0.00	0.00	0.00	0.00	0.00
TRINITY_DN389190_c1_g1	0.00	0.00	0.00	0.00	0.00	3.86	2.64	0.00	6.54	4.11
TRINITY_DN389190_c4_g1	0.00	0.00	0.00	0.00	0.00	0.00	0.00	0.00	0.00	0.00
TRINITY_DN389190_c5_g1	0.00	6.13	0.00	0.00	0.00	0.00	0.00	0.00	0.00	0.00
TRINITY_DN389190_c6_g1	10.34	0.00	0.00	0.00	0.00	0.00	0.00	0.00	9.87	0.00
TRINITY_DN389190_c7_g1	0.00	0.00	0.00	0.00	0.00	0.00	0.00	0.00	0.00	0.00
TRINITY_DN389191_c0_g1	0.00	0.00	0.00	0.00	0.00	0.00	0.00	0.00	0.00	0.00
TRINITY_DN389191_c2_g1	0.00	0.00	0.00	0.00	0.00	0.00	0.00	0.00	14.91	0.00
TRINITY_DN389192_c0_g1	0.00	0.00	0.00	0.00	0.00	0.00	0.00	0.00	2.52	0.00
TRINITY_DN389192_c1_g1	0.00	0.00	0.00	0.00	0.00	10.72	0.00	0.00	0.00	0.00
TRINITY_DN389193_c0_g1	0.00	0.00	0.00	0.00	0.00	0.00	0.00	0.00	0.00	0.00
TRINITY_DN389194_c0_g1	0.00	0.00	0.00	0.00	0.00	0.00	0.00	0.00	0.00	0.00
TRINITY_DN389194_c1_g1	0.00	0.00	0.00	0.00	0.00	0.00	0.00	0.00	0.00	0.00
TRINITY_DN389194_c1_g2	0.00	0.00	0.00	0.00	0.00	0.00	0.00	0.00	9.67	23.31
TRINITY_DN389194_c2_g1	0.00	0.00	0.00	0.00	0.00	0.00	0.00	0.00	0.00	30.77
TRINITY_DN389194_c2_g2	0.00	0.00	0.00	0.00	0.00	0.00	0.00	0.00	0.00	0.00
TRINITY_DN389194_c4_g1	0.00	0.00	0.00	0.00	0.00	0.00	0.00	0.00	18.90	0.00
TRINITY_DN389194_c5_g3	0.00	0.00	0.00	0.00	0.00	0.00	0.00	14.30	14.51	11.50
TRINITY_DN389194_c7_g1	0.00	0.00	0.00	0.00	0.00	0.00	0.00	0.00	0.00	0.00
TRINITY_DN389194_c8_g1	8.16	0.00	0.00	0.00	0.00	0.00	0.00	0.00	0.00	0.00
TRINITY_DN389195_c0_g1	0.00	0.00	0.00	0.00	0.00	0.00	0.00	0.00	0.00	0.00
TRINITY_DN389195_c0_g2	0.00	0.00	0.00	0.00	0.00	2.86	0.00	0.00	0.00	0.00
TRINITY_DN389195_c1_g1	0.00	0.00	0.00	0.00	0.00	0.00	0.00	0.00	0.00	0.00
TRINITY_DN389195_c2_g1	0.00	0.00	0.00	0.00	0.00	0.00	0.00	0.00	0.00	0.00
TRINITY_DN389195_c3_g1	0.00	0.00	0.00	0.00	0.00	0.00	0.00	0.00	0.00	0.00
TRINITY_DN389195_c5_g1	0.00	0.00	0.00	0.00	0.00	0.00	52.18	0.00	0.00	12.14
TRINITY_DN389196_c0_g1	0.00	0.00	0.00	0.00	0.00	0.00	0.00	0.00	0.00	0.00
TRINITY_DN389198_c0_g1	0.00	0.00	0.00	0.00	0.00	0.00	0.00	0.00	0.00	0.00
TRINITY_DN389199_c0_g1	0.00	0.00	0.00	0.00	0.00	0.00	18.16	0.00	0.00	0.00
TRINITY_DN38919_c0_g1	28.49	13.55	0.00	0.00	14.76	15.19	56.01	0.00	13.69	39.00
TRINITY_DN38919_c2_g1	0.00	15.68	0.00	0.00	0.00	0.00	0.00	0.00	0.00	0.00
TRINITY_DN3891_c0_g1	0.00	0.00	2.11	0.00	0.00	0.00	0.00	0.00	0.00	1.94
TRINITY_DN3891_c0_g2	3.41	6.66	16.76	5.32	0.00	1.82	2.54	1.72	18.59	3.84
TRINITY_DN3891_c0_g3	0.00	0.00	1.81	1.84	0.00	1.03	3.60	0.76	0.00	0.00
TRINITY_DN3891_c0_g5	0.68	0.00	0.00	0.00	0.00	0.00	1.39	0.00	0.00	0.00
TRINITY_DN3891_c3_g1	0.00	0.00	0.00	0.00	0.00	0.00	36.46	0.00	0.00	31.52
TRINITY_DN389200_c0_g1	0.00	0.00	0.00	0.00	0.00	0.00	0.00	0.00	0.00	0.00
TRINITY_DN389201_c0_g1	25.73	31.75	12.80	0.00	13.62	0.00	0.00	23.05	50.62	0.00
TRINITY_DN389201_c1_g1	0.00	0.00	0.00	0.00	0.00	0.00	0.00	0.00	0.00	10.54
TRINITY_DN389201_c2_g1	0.00	0.00	0.00	0.00	0.00	0.00	0.00	0.00	0.00	0.00
TRINITY_DN389204_c0_g1	0.00	0.00	0.00	0.00	0.00	0.00	0.00	0.00	0.00	0.00
TRINITY_DN389204_c1_g1	16.61	10.29	4.56	13.47	4.76	7.83	31.43	0.00	8.66	4.16
TRINITY_DN389204_c3_g1	0.00	0.00	0.00	0.00	0.00	0.00	0.00	0.00	0.00	0.00
TRINITY_DN389205_c0_g1	0.00	0.00	0.00	0.00	0.00	2.12	0.00	0.00	0.00	0.00
TRINITY_DN389205_c1_g1	0.00	0.00	0.00	0.00	0.00	0.00	0.00	0.00	3.34	0.00
TRINITY_DN389206_c0_g1	4.97	0.00	0.00	0.00	0.00	0.00	0.00	0.00	0.00	6.78
TRINITY_DN389209_c0_g1	0.00	0.00	0.00	20.66	0.00	0.00	0.00	0.00	0.00	32.51
TRINITY_DN38920_c0_g1	0.00	0.00	0.00	0.00	0.00	0.00	0.00	0.00	0.00	0.00
TRINITY_DN389210_c1_g1	0.00	0.00	0.00	0.00	0.00	0.00	0.00	0.00	0.00	0.00
TRINITY_DN389210_c2_g1	0.00	0.00	0.00	0.00	0.00	0.00	0.00	0.00	0.00	12.14
TRINITY_DN389210_c5_g1	0.00	0.00	0.00	0.00	0.00	0.00	0.00	0.00	0.00	18.28
TRINITY_DN389211_c0_g1	0.00	0.00	0.00	0.00	0.00	0.00	4.57	0.00	7.18	0.00
TRINITY_DN389212_c0_g1	0.00	0.00	0.00	9.03	0.00	0.00	0.00	0.00	0.00	0.00
TRINITY_DN389213_c0_g1	0.00	0.00	0.00	0.00	0.00	0.00	0.00	0.00	0.00	0.00
TRINITY_DN389214_c1_g1	0.00	0.00	0.00	0.00	0.00	0.00	0.00	0.00	14.39	13.66
TRINITY_DN389214_c2_g1	5.72	10.09	1.89	1.91	6.04	1.63	0.00	0.00	7.39	3.47
TRINITY_DN389214_c5_g1	4.30	0.00	0.00	2.15	2.27	1.83	0.00	0.00	4.16	3.91
TRINITY_DN389217_c0_g1	0.00	0.00	0.00	0.00	0.00	0.00	0.00	0.00	0.00	0.00
TRINITY_DN389217_c1_g2	0.00	0.00	5.15	0.00	0.00	0.00	0.00	0.00	0.00	0.00
TRINITY_DN389222_c0_g1	18.77	0.00	0.00	9.32	0.00	0.00	7.50	0.00	12.48	19.95
TRINITY_DN389222_c1_g1	0.00	33.69	0.00	0.00	0.00	0.00	0.00	0.00	0.00	0.00
TRINITY_DN389222_c3_g1	0.00	0.00	5.07	0.00	0.00	0.00	0.00	0.00	0.00	9.26
TRINITY_DN389222_c4_g1	5.19	0.00	0.00	0.00	0.00	0.00	0.00	5.09	0.00	0.00
TRINITY_DN389222_c5_g1	0.00	0.00	0.00	0.00	0.00	0.00	0.00	0.00	0.00	23.35
TRINITY_DN389222_c6_g1	0.00	0.00	0.00	0.00	0.00	0.00	0.00	0.00	0.00	0.00
TRINITY_DN389223_c2_g1	0.00	0.00	0.00	0.00	0.00	0.00	0.00	0.00	0.00	26.56
TRINITY_DN389224_c0_g1	0.00	0.00	0.00	0.00	19.24	0.00	0.00	0.00	0.00	0.00
TRINITY_DN389226_c0_g2	13.90	0.00	0.00	0.00	0.00	0.00	0.00	0.00	0.00	12.71
TRINITY_DN389226_c1_g1	0.00	0.00	0.00	0.00	0.00	0.00	0.00	0.00	0.00	17.00
TRINITY_DN389226_c2_g1	0.00	0.00	0.00	0.00	0.00	0.00	0.00	0.00	0.00	0.00
TRINITY_DN389226_c3_g1	0.00	0.00	0.00	0.00	0.00	0.00	0.00	0.00	10.35	0.00
TRINITY_DN389227_c0_g1	4.86	0.00	0.00	0.00	0.00	0.00	0.00	0.00	0.00	4.45
TRINITY_DN38922_c0_g1	0.00	0.00	0.00	0.00	0.00	8.37	0.00	0.00	9.22	17.74
TRINITY_DN38922_c1_g2	10.55	0.00	0.00	11.92	10.94	0.00	0.00	0.00	0.00	0.00
TRINITY_DN38922_c1_g3	0.00	0.00	0.00	0.00	0.00	15.28	0.00	0.00	0.00	0.00
TRINITY_DN38922_c3_g1	0.00	61.09	7.43	0.00	0.00	19.13	9.37	7.22	25.58	80.82
TRINITY_DN389231_c0_g1	0.00	0.00	0.00	0.00	0.00	0.00	0.00	0.00	3.10	0.00
TRINITY_DN389232_c0_g1	0.00	0.00	0.00	0.00	0.00	0.00	0.00	0.00	0.00	18.87
TRINITY_DN389232_c1_g1	0.00	0.00	0.00	0.00	0.00	0.00	67.68	0.00	9.94	0.00
TRINITY_DN389233_c0_g1	0.00	9.67	0.00	0.00	0.00	0.00	10.37	0.00	0.00	14.83
TRINITY_DN389233_c0_g2	0.00	0.00	0.00	0.00	0.00	0.00	0.00	0.00	0.00	0.00
TRINITY_DN389235_c0_g1	0.00	0.00	0.00	0.00	0.00	0.00	1.71	0.00	0.00	1.36
TRINITY_DN389236_c0_g1	0.00	0.00	0.00	0.00	0.00	0.00	0.00	0.00	0.00	9.09
TRINITY_DN389238_c0_g1	3.97	8.88	0.00	0.00	0.00	0.00	4.85	0.00	3.79	32.66
TRINITY_DN389239_c0_g1	0.00	0.00	0.00	0.00	49.24	0.00	0.00	0.00	0.00	0.00
TRINITY_DN38923_c0_g1	2.98	3.24	0.00	0.00	3.13	2.55	0.00	0.00	11.43	5.42
TRINITY_DN389240_c0_g1	0.00	0.00	0.00	0.00	0.00	0.00	0.00	0.00	0.00	0.00
TRINITY_DN389242_c0_g1	0.00	0.00	0.00	0.00	0.00	0.00	0.00	0.00	0.00	8.75
TRINITY_DN389243_c0_g1	0.00	0.00	0.00	0.00	0.00	0.00	0.00	0.00	0.00	0.00
TRINITY_DN389245_c0_g1	0.00	0.00	0.00	0.00	0.00	10.89	0.00	0.00	0.00	0.00
TRINITY_DN389246_c0_g1	0.00	0.00	0.00	0.00	0.00	0.00	0.00	1.94	1.94	9.09
TRINITY_DN389247_c0_g1	0.00	0.00	0.00	0.00	0.00	0.00	0.00	0.00	18.49	0.00
TRINITY_DN389248_c0_g1	0.00	0.00	0.00	0.00	0.00	0.00	0.00	0.00	0.00	0.00
TRINITY_DN389249_c0_g1	0.00	0.00	0.00	0.00	0.00	0.00	0.00	2.97	0.00	0.00
TRINITY_DN38924_c0_g1	12.22	0.00	0.00	0.00	0.00	0.00	25.03	0.00	0.00	11.17
TRINITY_DN38924_c0_g2	0.00	0.00	0.00	0.00	0.00	4.41	0.00	0.00	0.00	0.00
TRINITY_DN38924_c1_g1	0.00	0.00	0.00	0.00	0.00	0.00	0.00	0.00	0.00	0.00
TRINITY_DN38924_c3_g1	0.00	0.00	0.00	0.00	0.00	0.00	0.00	0.00	0.00	0.00
TRINITY_DN38924_c4_g1	0.00	0.00	0.00	0.00	0.00	0.00	0.00	0.00	0.00	0.00
TRINITY_DN389250_c0_g1	0.00	0.00	0.00	0.00	0.00	0.00	0.00	0.00	0.00	1.68
TRINITY_DN389250_c1_g1	0.00	0.00	0.00	0.00	8.62	0.00	0.00	0.00	0.00	7.62
TRINITY_DN389250_c2_g1	0.00	0.00	0.00	0.00	7.68	0.00	9.42	0.00	0.00	0.00
TRINITY_DN389250_c2_g3	0.00	0.00	0.00	0.00	0.00	0.00	0.00	0.00	0.00	0.00
TRINITY_DN389250_c4_g1	0.00	0.00	0.00	0.00	0.00	0.00	0.00	0.00	0.00	0.00
TRINITY_DN389252_c0_g1	31.48	2.51	15.94	0.00	0.00	0.00	0.00	0.00	24.50	25.31
TRINITY_DN389252_c0_g2	0.00	6.99	0.00	0.00	0.00	3.12	4.41	0.00	12.97	0.00
TRINITY_DN389252_c2_g2	0.00	0.00	0.00	0.00	0.00	0.00	0.00	0.00	0.00	0.00
TRINITY_DN389253_c0_g1	0.00	0.00	0.00	0.00	0.00	0.00	0.00	0.00	0.00	0.00
TRINITY_DN389254_c0_g1	0.00	0.00	0.00	0.00	0.00	0.00	0.00	0.00	0.00	0.00
TRINITY_DN389254_c0_g2	0.00	0.00	0.00	0.00	0.00	0.00	0.00	0.00	0.00	0.00
TRINITY_DN389256_c0_g1	0.00	0.00	0.00	0.00	0.00	0.00	0.00	0.00	0.00	0.00
TRINITY_DN389258_c0_g1	0.00	0.00	0.00	0.00	0.00	0.00	8.10	0.00	0.00	5.89
TRINITY_DN38925_c0_g1	0.00	0.00	0.00	0.00	0.00	9.11	0.00	0.00	0.00	0.00
TRINITY_DN389260_c0_g2	0.00	0.00	0.00	0.00	9.48	0.00	11.79	0.00	0.00	16.74
TRINITY_DN389261_c0_g1	0.00	0.00	0.00	0.00	0.00	0.00	0.00	0.00	0.00	0.00
TRINITY_DN389261_c1_g1	0.00	0.00	0.00	0.00	0.00	0.00	0.00	0.00	0.00	0.00
TRINITY_DN389262_c0_g1	0.00	2.73	0.00	2.53	0.00	0.00	0.00	0.00	2.15	4.05
TRINITY_DN389263_c0_g2	0.00	0.00	0.00	0.00	0.00	0.00	0.00	0.00	0.00	6.39
TRINITY_DN389263_c2_g1	0.00	0.00	0.00	0.00	0.00	0.00	0.00	0.00	0.00	0.00
TRINITY_DN389263_c4_g1	0.00	0.00	0.00	0.00	0.00	0.00	0.00	0.00	2.19	0.00
TRINITY_DN389263_c7_g1	10.59	0.00	0.00	3.50	0.00	3.03	4.27	6.91	10.13	12.88
TRINITY_DN389263_c8_g1	9.53	11.59	0.00	0.00	0.00	0.00	0.00	0.00	0.00	9.72
TRINITY_DN389264_c0_g1	0.00	0.00	0.00	0.00	0.00	0.00	0.00	0.00	0.00	0.00
TRINITY_DN389264_c1_g1	0.00	0.00	3.66	0.00	0.00	0.00	0.00	0.00	0.00	0.00
TRINITY_DN389264_c3_g1	0.00	0.00	0.00	0.00	0.00	0.00	0.00	0.00	0.00	0.00
TRINITY_DN389264_c4_g1	0.00	0.00	0.00	0.00	0.00	0.00	0.00	0.00	0.00	5.03
TRINITY_DN389264_c5_g1	0.00	0.00	0.00	0.00	0.00	0.00	0.00	0.00	26.34	12.52
TRINITY_DN389265_c0_g1	0.00	0.00	0.00	0.00	0.00	0.00	0.00	0.00	0.00	0.00
TRINITY_DN389266_c0_g1	9.29	5.26	18.64	0.00	24.28	0.00	11.49	13.69	13.25	43.02
TRINITY_DN389266_c1_g1	0.00	0.00	0.00	0.00	0.00	0.00	0.00	0.00	0.00	0.00
TRINITY_DN389266_c2_g1	0.00	0.00	0.00	0.00	0.00	0.00	0.00	0.00	0.00	0.00
TRINITY_DN389266_c4_g1	0.00	0.00	0.00	0.00	0.00	0.00	0.00	0.00	0.00	0.00
TRINITY_DN389267_c0_g1	0.00	26.00	10.83	0.00	0.00	0.00	0.00	0.00	10.21	9.79
TRINITY_DN389267_c0_g2	0.00	0.00	0.00	0.00	0.00	0.00	0.00	0.00	15.04	0.00
TRINITY_DN389268_c0_g1	0.00	0.00	0.00	0.00	71.58	0.00	0.00	0.00	0.00	63.05
TRINITY_DN389269_c0_g1	0.00	0.00	0.00	0.00	0.00	0.00	0.00	0.00	0.00	0.00
TRINITY_DN389269_c0_g2	0.00	0.00	0.00	0.00	0.00	0.00	0.00	0.00	0.00	13.59
TRINITY_DN38926_c0_g1	3.75	0.00	0.00	0.00	0.00	0.00	4.55	0.00	7.82	13.52
TRINITY_DN38926_c1_g1	0.00	0.00	0.00	0.00	0.00	0.00	0.00	0.00	0.00	0.00
TRINITY_DN389270_c0_g1	0.00	0.00	0.00	0.00	0.00	0.00	0.00	0.00	0.00	0.00
TRINITY_DN389271_c0_g1	0.00	0.00	0.00	34.73	0.00	0.00	0.00	0.00	0.00	0.00
TRINITY_DN389272_c0_g1	0.00	23.62	9.84	0.00	0.00	0.00	0.00	0.00	0.00	17.85
TRINITY_DN389272_c2_g1	0.00	0.00	0.00	0.00	0.00	0.00	0.00	0.00	0.00	0.00
TRINITY_DN389273_c0_g1	0.00	0.00	0.00	0.00	0.00	0.00	0.00	0.00	0.00	11.67
TRINITY_DN389273_c1_g1	1.81	0.00	0.00	7.24	0.00	0.00	0.00	0.00	10.52	14.33
TRINITY_DN389273_c2_g1	0.00	46.36	0.00	0.00	0.00	0.00	0.00	0.00	0.00	0.00
TRINITY_DN389273_c3_g1	0.00	0.00	0.00	0.00	0.00	0.00	16.96	0.00	0.00	0.00
TRINITY_DN389273_c5_g1	0.00	0.00	0.00	0.00	10.54	0.00	0.00	0.00	9.70	0.00
TRINITY_DN389275_c0_g1	0.00	0.00	0.00	0.00	0.00	0.00	0.00	0.00	36.60	16.38
TRINITY_DN389275_c1_g1	0.00	22.24	0.00	0.00	0.00	0.00	0.00	0.00	0.00	0.00
TRINITY_DN389276_c0_g1	9.59	0.00	0.00	9.34	0.00	8.07	0.00	0.00	0.00	38.36
TRINITY_DN389276_c0_g3	0.00	0.00	0.00	0.00	0.00	9.28	0.00	0.00	16.61	0.00
TRINITY_DN389276_c0_g4	0.00	0.00	20.19	38.75	0.00	0.00	0.00	0.00	0.00	0.00
TRINITY_DN389276_c1_g1	0.00	0.00	0.00	0.00	0.00	0.00	0.00	0.00	0.00	0.00
TRINITY_DN389277_c0_g1	0.00	0.00	0.00	0.00	0.00	0.00	0.00	0.00	0.00	0.00
TRINITY_DN389279_c0_g1	0.00	6.31	0.00	0.00	11.45	0.00	0.00	0.00	5.20	5.03
TRINITY_DN38927_c0_g1	0.00	0.00	0.00	0.00	0.00	0.00	0.00	0.00	16.99	0.00
TRINITY_DN38927_c1_g1	44.63	28.43	8.01	15.50	0.00	6.87	49.53	0.00	33.45	27.23
TRINITY_DN38927_c2_g1	13.25	0.00	0.00	0.00	0.00	11.35	17.39	0.00	0.00	0.00
TRINITY_DN389280_c0_g1	0.00	0.00	0.00	0.00	12.15	0.00	0.00	0.00	0.00	0.00
TRINITY_DN389280_c10_g1	0.00	19.23	0.00	0.00	0.00	0.00	0.00	0.00	0.00	0.00
TRINITY_DN389280_c1_g1	5.17	4.56	5.85	2.24	3.13	0.63	7.43	1.42	4.35	12.09
TRINITY_DN389280_c3_g1	0.00	13.17	0.00	10.49	0.00	0.00	0.00	0.00	0.00	0.00
TRINITY_DN389280_c5_g1	8.18	6.52	2.03	0.00	4.32	0.00	0.00	0.00	3.96	7.44
TRINITY_DN389280_c5_g2	0.00	0.00	5.49	0.00	0.00	0.00	0.00	0.00	0.00	20.04
TRINITY_DN389280_c6_g1	0.00	0.00	0.00	0.00	0.00	0.00	0.00	0.00	0.00	0.00
TRINITY_DN389280_c7_g1	0.00	0.00	0.00	0.00	0.00	0.00	0.00	0.00	0.00	0.00
TRINITY_DN389280_c9_g1	10.09	0.00	0.00	0.00	0.00	0.00	0.00	0.00	0.00	9.26
TRINITY_DN389282_c0_g1	4.86	4.95	0.00	0.00	0.00	0.00	6.02	0.00	0.00	0.00
TRINITY_DN389283_c0_g1	19.35	0.00	0.00	0.00	0.00	0.00	0.00	0.00	0.00	0.00
TRINITY_DN38928_c0_g1	6.34	12.77	0.00	20.56	5.05	14.49	52.93	12.50	48.20	67.11
TRINITY_DN38928_c0_g2	84.84	127.90	64.72	42.36	93.56	52.09	53.89	31.95	153.92	343.60
TRINITY_DN38928_c1_g1	0.00	0.00	0.00	0.00	0.00	0.00	0.00	0.00	0.00	0.00
TRINITY_DN389291_c0_g1	0.00	0.00	20.16	0.00	0.00	0.00	0.00	0.00	0.00	0.00
TRINITY_DN389292_c0_g1	0.00	0.00	5.43	0.00	0.00	0.00	0.00	0.00	0.00	0.00
TRINITY_DN389293_c0_g1	0.00	0.00	0.00	0.00	0.00	0.00	0.00	0.00	0.00	5.02
TRINITY_DN389296_c0_g1	0.00	0.00	0.00	0.00	0.00	0.00	0.00	1.61	0.00	0.00
TRINITY_DN389296_c1_g1	0.00	0.00	0.00	15.40	0.00	0.00	6.50	0.00	0.00	0.00
TRINITY_DN389297_c0_g1	0.00	0.00	0.00	0.00	0.00	0.00	0.00	0.00	0.00	0.00
TRINITY_DN389299_c0_g1	2.06	0.00	0.00	0.00	4.75	1.92	0.00	0.00	5.97	8.20
TRINITY_DN38929_c0_g1	0.00	0.00	0.00	0.00	0.00	0.00	0.00	0.00	9.63	0.00
TRINITY_DN38929_c0_g2	0.00	0.00	0.00	17.12	0.00	0.00	0.00	0.00	0.00	48.70
TRINITY_DN38929_c1_g1	0.00	0.00	0.00	0.00	0.00	0.00	0.00	0.00	0.00	0.00
TRINITY_DN3892_c4_g1	0.00	0.00	0.00	0.00	0.00	0.00	0.00	0.00	0.00	0.00
TRINITY_DN389302_c0_g1	31.62	2.24	6.58	0.00	7.40	1.37	14.49	0.00	15.16	38.89
TRINITY_DN389302_c0_g2	0.00	11.79	0.00	0.00	6.29	0.00	0.00	0.00	11.47	4.54
TRINITY_DN389302_c0_g3	14.87	0.00	0.00	0.00	0.00	0.00	0.00	0.00	28.54	14.35
TRINITY_DN389302_c0_g5	0.00	0.00	0.00	0.00	0.00	0.00	0.00	0.00	0.00	14.60
TRINITY_DN389303_c0_g1	0.00	0.00	0.00	0.00	0.00	0.00	0.00	0.00	0.00	0.00
TRINITY_DN389304_c0_g1	8.79	0.00	0.00	8.60	0.00	0.00	11.40	0.00	8.39	0.00
TRINITY_DN389306_c0_g1	0.00	0.00	0.00	0.00	0.00	0.00	0.00	0.00	0.00	0.00
TRINITY_DN389306_c0_g2	0.00	0.00	0.00	0.00	0.00	0.00	0.00	0.00	0.00	0.00
TRINITY_DN389307_c0_g1	0.00	0.00	0.00	0.00	0.00	0.00	0.00	0.00	0.00	0.00
TRINITY_DN389307_c2_g1	0.00	13.72	0.00	0.00	0.00	0.00	0.00	0.00	0.00	0.00
TRINITY_DN389307_c3_g1	0.00	0.00	0.00	0.00	0.00	0.00	0.00	0.00	0.00	0.00
TRINITY_DN389307_c4_g1	0.00	12.62	29.91	0.00	30.70	8.52	0.00	0.00	15.14	40.45
TRINITY_DN389307_c5_g1	0.00	0.00	0.00	0.00	0.00	0.00	0.00	0.00	0.00	0.00
TRINITY_DN389308_c0_g1	7.79	0.00	0.00	0.00	0.00	0.00	0.00	0.00	0.00	0.00
TRINITY_DN389309_c1_g1	0.00	0.00	0.00	0.00	0.00	0.00	0.00	0.00	0.00	0.00
TRINITY_DN389309_c2_g1	0.00	0.00	0.00	0.00	0.00	0.00	0.00	0.00	0.00	0.00
TRINITY_DN389309_c3_g1	4.46	4.67	0.00	1.49	1.57	1.27	5.09	0.00	1.45	2.70
TRINITY_DN389309_c4_g1	4.59	0.00	0.00	0.00	4.81	0.00	0.00	0.00	0.00	4.20
TRINITY_DN389309_c6_g1	0.00	0.00	24.11	0.00	0.00	0.00	0.00	22.90	0.00	10.87
TRINITY_DN38930_c0_g1	0.00	0.00	0.00	0.00	0.00	0.00	0.00	0.00	4.08	0.00
TRINITY_DN389310_c1_g1	1.37	0.00	0.00	2.58	0.00	0.00	6.08	2.48	1.25	4.83
TRINITY_DN389311_c1_g1	0.00	0.00	0.00	0.00	0.00	0.00	0.00	0.00	0.00	0.00
TRINITY_DN389312_c0_g1	0.00	0.00	0.00	0.00	0.00	0.00	24.19	0.00	18.14	17.00
TRINITY_DN389313_c0_g2	0.00	0.00	0.00	5.04	0.00	0.00	19.13	0.00	0.00	0.00
TRINITY_DN389313_c1_g1	0.00	0.00	0.00	0.00	0.00	0.00	0.00	0.00	1.38	1.29
TRINITY_DN389314_c0_g1	7.46	0.00	3.73	3.69	0.00	3.20	0.00	3.65	3.56	17.01
TRINITY_DN389315_c0_g1	13.31	0.00	0.00	6.54	0.00	0.00	8.46	0.00	0.00	0.00
TRINITY_DN389315_c0_g2	0.00	18.72	0.00	0.00	0.00	0.00	0.00	0.00	0.00	0.00
TRINITY_DN389315_c2_g1	1.94	10.25	5.77	1.94	2.04	3.30	2.24	0.00	3.75	12.31
TRINITY_DN389315_c3_g1	0.00	0.00	0.00	0.00	0.00	0.00	0.00	0.00	0.00	0.00
TRINITY_DN389317_c0_g1	13.25	0.00	0.00	0.00	0.00	0.00	0.00	6.53	0.00	0.00
TRINITY_DN389317_c1_g1	0.00	0.00	0.00	0.00	0.00	0.00	0.00	0.00	0.00	0.00
TRINITY_DN389318_c0_g1	0.00	10.95	0.00	0.00	0.00	0.00	0.00	0.00	0.00	16.69
TRINITY_DN38931_c0_g1	0.00	0.00	0.00	0.00	0.00	0.00	0.00	0.00	16.69	46.96
TRINITY_DN38931_c0_g2	0.00	0.00	15.80	0.00	0.00	0.00	0.00	0.00	0.00	0.00
TRINITY_DN389320_c0_g2	0.00	0.00	0.00	2.18	4.60	1.86	0.00	0.00	0.00	3.97
TRINITY_DN389320_c1_g1	0.00	0.00	0.00	0.00	0.00	0.00	0.00	0.00	0.00	0.00
TRINITY_DN389320_c1_g2	0.00	0.00	0.00	0.00	0.00	0.00	0.00	0.00	0.00	31.65
TRINITY_DN389320_c2_g1	0.00	0.00	0.00	0.00	0.00	0.00	0.00	0.00	0.00	0.00
TRINITY_DN389320_c3_g1	0.00	0.00	0.00	0.00	0.00	0.00	0.00	0.00	0.00	0.00
TRINITY_DN389321_c0_g1	0.00	4.67	0.00	0.00	0.00	0.00	0.00	0.00	0.00	0.00
TRINITY_DN389323_c0_g1	95.06	107.35	38.05	46.64	31.87	37.41	114.41	50.98	161.12	160.50
TRINITY_DN389324_c0_g1	0.00	0.00	0.00	0.00	0.00	0.00	0.00	0.00	5.95	5.76
TRINITY_DN389325_c0_g1	0.00	0.00	0.00	0.00	0.00	0.00	0.00	0.00	9.63	0.00
TRINITY_DN389326_c0_g1	0.00	0.00	0.00	0.00	0.00	0.00	0.00	0.00	0.00	0.00
TRINITY_DN389328_c7_g1	0.00	0.00	0.00	0.00	0.00	0.00	0.00	0.00	0.00	0.00
TRINITY_DN389328_c8_g1	0.00	0.00	0.00	0.00	0.00	0.00	0.00	0.00	0.00	6.56
TRINITY_DN389328_c9_g1	0.00	0.00	0.00	0.00	0.00	0.00	0.00	0.00	0.00	15.92
TRINITY_DN389329_c0_g1	0.00	0.00	0.00	0.00	0.00	0.00	0.00	0.00	0.00	0.00
TRINITY_DN38932_c0_g1	20.29	42.22	18.75	11.60	14.33	14.97	47.55	8.45	62.75	62.73
TRINITY_DN389330_c0_g1	0.00	0.00	0.00	0.00	0.00	0.00	0.00	0.00	0.00	0.00
TRINITY_DN389330_c1_g1	0.00	0.00	0.00	0.00	0.00	0.00	0.00	15.70	0.00	21.40
TRINITY_DN389330_c2_g1	32.92	40.05	0.00	21.25	0.00	0.00	0.00	21.13	10.49	0.00
TRINITY_DN389331_c0_g1	0.00	0.00	0.00	0.00	0.00	0.00	0.00	0.00	4.36	0.00
TRINITY_DN389331_c2_g1	0.00	0.00	0.00	0.00	0.00	0.00	6.28	0.00	0.00	0.00
TRINITY_DN389332_c0_g1	10.03	12.20	0.00	0.00	0.00	0.00	39.06	0.00	9.57	0.00
TRINITY_DN389333_c0_g1	12.49	15.22	0.00	0.00	0.00	10.72	0.00	12.00	0.00	0.00
TRINITY_DN389334_c0_g1	0.00	0.00	0.00	0.00	0.00	0.00	0.00	0.00	17.14	0.00
TRINITY_DN389335_c0_g1	0.00	0.00	0.00	0.00	0.00	0.00	0.00	0.00	0.00	0.00
TRINITY_DN389335_c1_g1	0.00	0.00	0.00	0.00	0.00	0.00	0.00	0.00	0.00	26.86
TRINITY_DN389337_c2_g1	29.14	0.00	0.00	0.00	0.00	0.00	0.00	0.00	0.00	8.93
TRINITY_DN389337_c4_g1	0.00	0.00	0.00	0.00	0.00	0.00	0.00	0.00	0.00	0.00
TRINITY_DN389337_c6_g1	0.00	8.64	0.00	0.00	0.00	0.00	0.00	0.00	0.00	6.67
TRINITY_DN389337_c7_g1	0.00	0.00	0.00	0.00	0.00	0.00	0.00	0.00	0.00	0.00
TRINITY_DN389337_c8_g1	0.00	0.00	0.00	0.00	0.00	0.00	0.00	0.00	0.00	0.00
TRINITY_DN389338_c0_g1	9.36	0.00	0.00	0.00	0.00	0.00	0.00	0.00	0.00	0.00
TRINITY_DN389338_c1_g1	0.00	0.00	16.55	0.00	0.00	0.00	0.00	0.00	0.00	0.00
TRINITY_DN389339_c0_g1	0.00	4.96	0.00	0.00	0.00	0.00	0.00	0.00	0.00	2.11
TRINITY_DN38933_c0_g1	4.66	0.00	0.00	0.00	0.00	0.00	0.00	4.64	4.49	4.32
TRINITY_DN38933_c1_g1	14.97	29.70	18.51	9.41	8.55	12.29	24.81	7.45	41.96	53.84
TRINITY_DN38933_c1_g2	0.00	0.00	0.00	15.90	0.00	0.00	0.00	0.00	0.00	0.00
TRINITY_DN38933_c1_g3	0.00	0.00	0.00	0.00	0.00	0.00	0.00	0.00	0.00	0.00
TRINITY_DN38933_c3_g1	0.00	4.19	0.00	3.73	3.95	3.24	4.58	0.00	0.00	0.00
TRINITY_DN389340_c0_g1	0.00	0.00	0.00	0.00	0.00	7.20	0.00	8.11	0.00	15.24
TRINITY_DN389342_c0_g1	18.76	0.00	0.00	0.00	0.00	0.00	0.00	0.00	0.00	0.00
TRINITY_DN389345_c0_g1	0.00	0.00	0.00	0.00	0.00	0.00	0.00	0.00	0.00	29.83
TRINITY_DN389347_c0_g1	0.00	8.68	0.00	0.00	0.00	0.00	0.00	0.00	0.00	6.70
TRINITY_DN389349_c0_g1	18.28	5.50	0.00	0.00	0.00	0.00	0.00	0.00	4.73	5.12
TRINITY_DN38934_c0_g1	0.00	0.00	0.00	0.00	0.00	0.00	0.00	0.00	0.00	24.98
TRINITY_DN38934_c0_g3	0.00	0.00	0.00	0.00	0.00	0.00	0.00	0.00	0.00	0.00
TRINITY_DN38934_c2_g1	0.00	0.00	0.00	0.00	0.00	0.00	0.00	0.00	0.00	17.00
TRINITY_DN389350_c1_g1	0.00	0.00	0.00	0.00	0.00	0.00	3.40	0.00	0.00	0.00
TRINITY_DN389351_c0_g1	0.00	0.00	0.00	0.00	0.00	0.00	0.00	0.00	0.00	0.00
TRINITY_DN389351_c0_g2	0.00	0.00	0.00	0.00	0.00	0.00	0.00	0.00	0.00	0.00
TRINITY_DN389352_c0_g1	0.00	0.00	0.00	0.00	0.00	0.00	0.00	0.00	0.00	0.00
TRINITY_DN389352_c1_g1	0.00	0.00	5.20	0.00	0.00	0.00	0.00	0.00	0.00	4.75
TRINITY_DN389352_c2_g1	0.00	0.00	0.00	0.00	0.00	0.00	0.00	0.00	0.00	0.00
TRINITY_DN389355_c0_g1	0.00	0.00	0.00	0.00	0.00	0.00	0.00	0.00	15.43	22.50
TRINITY_DN389355_c1_g1	0.00	0.00	0.00	0.00	0.00	0.00	0.00	0.00	0.00	0.00
TRINITY_DN389355_c2_g1	0.00	0.00	0.00	0.00	0.00	0.00	0.00	0.00	0.00	0.00
TRINITY_DN389356_c0_g1	0.00	0.00	0.00	0.00	0.00	0.00	0.00	0.00	11.34	0.00
TRINITY_DN389356_c1_g1	0.00	0.00	0.00	0.00	0.00	0.00	17.39	0.00	0.00	0.00
TRINITY_DN389357_c0_g1	0.00	34.99	0.00	0.00	0.00	0.00	0.00	0.00	0.00	0.00
TRINITY_DN389357_c2_g1	0.00	24.50	0.00	0.00	5.58	9.22	0.00	0.00	10.14	0.00
TRINITY_DN389357_c3_g1	0.00	0.00	0.00	0.00	0.00	0.00	0.00	0.00	0.00	0.00
TRINITY_DN389357_c4_g1	0.00	0.00	0.00	0.00	0.00	0.00	0.00	0.00	0.00	15.76
TRINITY_DN389358_c0_g1	0.00	0.00	0.00	0.00	0.00	0.00	0.00	0.00	25.54	0.00
TRINITY_DN389358_c2_g1	0.00	0.00	0.00	0.00	0.00	0.00	0.00	0.00	0.00	15.51
TRINITY_DN38935_c0_g1	0.00	0.00	0.00	0.00	0.00	0.00	0.00	0.00	0.00	0.00
TRINITY_DN38935_c0_g2	0.00	7.14	6.18	0.00	0.00	0.00	0.00	0.00	5.83	12.72
TRINITY_DN38935_c1_g1	0.00	0.00	0.00	0.00	0.00	0.00	0.00	0.00	0.00	0.00
TRINITY_DN38935_c2_g1	0.00	0.00	0.00	0.00	0.00	0.00	0.00	0.00	0.00	0.00
TRINITY_DN38935_c3_g1	0.00	0.00	0.00	20.31	0.00	0.00	0.00	0.00	0.00	0.00
TRINITY_DN38935_c4_g1	0.00	0.00	0.00	0.00	0.00	0.00	0.00	0.00	0.00	0.00
TRINITY_DN38935_c6_g1	0.00	0.00	0.00	0.00	13.64	0.00	0.00	0.00	0.00	0.00
TRINITY_DN389360_c0_g1	3.51	0.55	0.00	0.00	0.00	0.00	0.00	0.00	0.00	6.40
TRINITY_DN389360_c0_g2	0.00	0.00	0.00	0.00	0.00	0.00	0.00	0.00	0.00	0.00
TRINITY_DN389361_c0_g1	0.00	0.00	0.00	0.00	0.00	0.00	24.00	0.00	17.97	16.85
TRINITY_DN389364_c0_g1	0.00	0.00	0.00	0.00	0.00	0.00	0.00	0.00	0.00	0.00
TRINITY_DN389366_c0_g1	0.00	0.00	0.00	0.00	0.00	0.00	0.00	0.00	0.00	0.00
TRINITY_DN389367_c0_g1	0.00	0.00	0.00	0.00	0.00	0.00	0.00	0.00	10.82	10.59
TRINITY_DN389367_c0_g3	0.00	0.00	0.00	0.00	0.00	0.00	3.86	0.00	0.00	0.00
TRINITY_DN389367_c4_g1	0.00	0.00	0.00	0.00	0.00	0.00	0.00	0.00	0.00	0.00
TRINITY_DN389367_c5_g1	0.00	0.00	0.00	0.00	0.00	0.00	0.00	0.00	0.00	0.00
TRINITY_DN389367_c6_g1	0.00	0.00	0.00	0.00	0.00	0.00	0.00	0.00	0.28	0.00
TRINITY_DN389367_c7_g1	0.00	0.00	0.00	0.00	0.00	0.00	0.00	11.52	11.51	0.00
TRINITY_DN389369_c0_g1	0.00	17.96	0.00	0.00	0.00	0.00	0.00	0.00	0.00	13.54
TRINITY_DN38936_c0_g1	16.64	0.00	0.00	8.51	0.00	0.00	43.31	0.00	20.99	0.00
TRINITY_DN38936_c0_g2	0.00	0.00	5.24	0.00	0.00	0.00	0.00	0.00	0.00	0.00
TRINITY_DN38936_c1_g1	0.00	0.00	0.00	0.00	0.00	0.00	0.00	0.00	0.00	0.00
TRINITY_DN38936_c1_g2	0.00	0.00	0.00	0.00	0.00	0.00	0.00	0.00	0.00	0.00
TRINITY_DN38936_c2_g1	0.00	0.00	0.00	0.00	0.00	0.00	0.00	0.00	0.00	12.91
TRINITY_DN389370_c0_g1	15.99	12.11	0.00	7.83	8.32	0.00	0.00	0.00	0.00	18.18
TRINITY_DN389370_c1_g1	0.00	0.00	11.50	0.00	0.00	0.00	0.00	0.00	0.00	0.00
TRINITY_DN389370_c2_g1	0.00	0.00	0.00	0.00	0.00	0.00	0.00	0.00	1.91	0.00
TRINITY_DN389370_c4_g1	0.00	0.00	0.00	0.00	0.00	0.00	0.00	0.00	4.20	0.00
TRINITY_DN389370_c7_g1	0.00	0.00	0.00	0.00	0.00	0.00	0.00	0.00	0.00	0.00
TRINITY_DN389371_c1_g1	0.00	0.00	0.00	0.00	0.00	0.00	0.00	0.00	0.00	0.00
TRINITY_DN389372_c0_g1	0.00	0.00	0.00	6.48	0.00	0.00	0.00	0.00	6.27	0.00
TRINITY_DN389372_c0_g2	0.00	10.73	0.00	0.00	0.00	0.00	0.00	0.00	8.49	0.00
TRINITY_DN389374_c0_g1	0.00	0.00	0.00	0.00	0.00	4.67	0.00	0.00	0.00	0.00
TRINITY_DN389375_c1_g1	0.00	0.00	0.00	0.00	0.00	9.34	0.00	0.00	0.00	0.00
TRINITY_DN389376_c1_g1	0.00	0.00	0.00	0.00	0.00	0.00	0.00	0.00	0.00	11.67
TRINITY_DN389376_c2_g1	0.00	0.00	37.32	0.00	0.00	0.00	0.00	0.00	0.00	0.00
TRINITY_DN389378_c0_g1	0.00	0.00	0.00	0.00	0.00	0.00	0.00	0.00	0.00	0.00
TRINITY_DN389378_c3_g1	0.00	0.00	0.00	0.00	0.00	0.00	0.00	0.00	0.00	0.00
TRINITY_DN389378_c4_g1	0.00	17.24	0.00	0.00	0.00	0.00	0.00	0.00	0.00	0.00
TRINITY_DN389379_c3_g1	4.55	0.00	9.13	0.00	0.00	0.00	0.00	0.00	0.00	4.16
TRINITY_DN38937_c0_g1	0.00	0.00	21.49	0.00	0.00	0.00	0.00	0.00	37.60	41.81
TRINITY_DN38937_c1_g1	0.00	0.00	0.00	0.00	0.00	0.00	21.45	0.00	0.00	15.00
TRINITY_DN389381_c0_g1	0.00	5.35	0.00	0.00	0.00	0.00	0.00	0.00	0.00	0.00
TRINITY_DN389381_c4_g1	0.00	15.91	0.00	0.00	0.00	0.00	0.00	0.00	0.00	6.21
TRINITY_DN389381_c5_g1	0.00	0.00	0.00	0.00	0.00	11.18	17.11	0.00	0.00	23.91
TRINITY_DN389381_c6_g1	0.00	14.17	0.00	0.00	0.00	0.00	0.00	0.00	0.00	0.00
TRINITY_DN389382_c0_g1	0.00	0.00	0.00	20.57	0.00	0.00	21.10	0.00	15.58	14.73
TRINITY_DN389383_c0_g1	0.00	0.00	0.00	0.00	0.00	0.00	0.00	0.00	0.00	0.00
TRINITY_DN389384_c0_g1	0.00	0.00	0.00	0.00	0.00	0.00	0.00	0.00	0.00	0.00
TRINITY_DN389386_c1_g1	0.00	0.00	0.00	0.00	0.00	0.00	0.00	0.00	0.00	0.00
TRINITY_DN389387_c0_g1	0.00	0.00	0.00	0.00	0.00	0.00	0.00	0.00	0.00	0.00
TRINITY_DN389387_c1_g1	0.00	0.00	0.00	0.00	0.00	0.00	0.00	0.00	0.00	0.00
TRINITY_DN389388_c0_g1	0.00	0.00	0.00	0.00	0.00	0.00	21.71	0.00	5.48	5.30
TRINITY_DN389389_c0_g1	0.00	15.22	0.00	0.00	0.00	0.00	0.00	0.00	16.52	65.28
TRINITY_DN389389_c0_g2	14.87	0.00	13.22	0.00	0.00	0.00	0.00	0.00	14.27	50.99
TRINITY_DN389389_c1_g1	8.79	10.61	0.00	0.00	0.00	0.00	22.81	0.00	8.39	16.17
TRINITY_DN38938_c0_g1	0.00	0.00	0.00	0.00	0.00	0.00	0.00	0.00	0.00	8.18
TRINITY_DN38938_c1_g1	0.00	0.00	0.00	0.00	0.00	0.00	0.00	0.00	13.28	0.00
TRINITY_DN38938_c2_g1	14.47	0.00	0.00	0.00	0.00	0.00	0.00	0.00	0.00	0.00
TRINITY_DN38938_c4_g1	0.00	0.00	0.00	5.15	0.00	0.00	0.00	0.00	0.00	4.81
TRINITY_DN389392_c2_g1	0.00	0.00	0.00	0.00	0.00	0.00	0.00	0.00	0.00	0.00
TRINITY_DN389393_c1_g1	0.00	0.00	0.00	0.00	0.00	0.00	0.00	0.00	0.00	0.00
TRINITY_DN389394_c0_g1	12.76	0.00	0.00	0.00	0.00	21.90	0.00	0.00	24.59	0.00
TRINITY_DN389395_c0_g1	0.00	12.00	0.00	0.00	0.00	0.00	6.53	0.00	4.98	4.81
TRINITY_DN389395_c0_g2	0.00	0.00	0.00	0.00	0.00	0.00	0.00	0.00	0.00	24.27
TRINITY_DN389395_c0_g3	0.00	0.00	0.00	0.00	0.00	0.00	0.00	0.00	10.07	0.00
TRINITY_DN389395_c1_g1	1.13	0.47	0.00	0.00	0.00	0.79	0.51	0.00	0.71	1.27
TRINITY_DN389395_c1_g2	0.00	0.00	0.00	0.00	0.00	0.00	0.00	0.00	1.81	0.00
TRINITY_DN389396_c0_g1	0.00	0.00	0.00	0.00	0.00	0.00	0.00	0.00	0.00	0.00
TRINITY_DN389397_c0_g1	0.00	0.00	0.00	0.00	0.00	0.00	0.00	0.00	0.00	0.00
TRINITY_DN389398_c0_g1	0.00	0.00	0.00	0.00	0.00	0.00	0.00	0.00	0.00	0.00
TRINITY_DN389398_c0_g2	0.00	0.00	0.00	0.00	0.00	0.00	0.00	0.00	0.00	0.00
TRINITY_DN389399_c0_g1	0.00	47.44	0.00	0.00	0.00	0.00	0.00	0.00	0.00	0.00
TRINITY_DN38939_c0_g2	0.00	0.00	0.00	0.00	0.00	0.00	0.00	0.00	0.00	12.92
TRINITY_DN38939_c0_g3	17.78	0.00	9.60	0.00	0.00	7.74	0.00	8.69	9.06	26.11
TRINITY_DN3893_c0_g1	4.89	65.66	9.17	4.81	3.45	0.00	2.01	0.00	12.41	60.45
TRINITY_DN3893_c1_g1	15.42	0.00	6.15	6.13	6.48	5.28	0.00	6.02	11.82	0.00
TRINITY_DN389401_c0_g1	7.00	0.00	7.08	0.00	7.30	6.08	0.00	0.00	0.00	38.59
TRINITY_DN389403_c0_g1	0.00	0.00	0.00	3.21	0.00	0.00	0.00	0.00	0.00	2.95
TRINITY_DN389404_c1_g1	0.00	0.00	0.00	0.00	0.00	0.00	0.00	0.00	0.00	0.00
TRINITY_DN389405_c0_g1	1.68	0.00	0.00	0.00	0.00	0.00	0.00	0.00	8.15	3.05
TRINITY_DN389405_c0_g2	0.00	0.00	0.00	0.00	0.00	0.00	22.47	0.00	0.00	0.00
TRINITY_DN389405_c1_g1	0.00	0.00	0.00	0.00	0.00	0.00	0.00	0.00	0.00	14.47
TRINITY_DN389405_c2_g1	0.00	0.00	0.00	0.00	0.00	0.00	0.00	0.00	0.00	0.00
TRINITY_DN389405_c3_g1	0.00	0.00	0.00	0.00	16.46	0.00	0.00	0.00	0.00	0.00
TRINITY_DN389405_c4_g1	0.00	0.00	0.00	0.00	0.00	0.00	0.00	0.00	0.00	15.66
TRINITY_DN389405_c5_g1	0.00	0.00	0.00	0.00	14.33	0.00	0.00	6.76	0.00	0.00
TRINITY_DN389406_c0_g1	0.00	0.00	0.00	0.00	10.29	0.00	0.00	0.00	0.00	0.00
TRINITY_DN389406_c0_g2	0.00	0.00	0.00	0.00	0.00	0.00	0.00	0.00	0.00	0.00
TRINITY_DN389406_c3_g1	0.00	0.00	0.00	0.00	0.00	0.00	0.00	0.00	0.00	0.00
TRINITY_DN389406_c4_g1	0.00	0.00	0.00	0.00	0.00	0.00	0.00	0.00	0.00	0.00
TRINITY_DN389406_c5_g1	0.00	0.00	0.00	0.00	0.00	0.00	0.00	0.00	13.78	0.00
TRINITY_DN389406_c6_g1	0.00	0.00	0.00	0.00	0.00	0.00	0.00	0.00	0.00	0.00
TRINITY_DN389407_c0_g1	0.00	0.00	1.67	0.00	0.00	1.43	0.00	0.00	0.00	1.53
TRINITY_DN389407_c0_g2	0.00	0.00	0.00	0.00	0.00	0.00	0.00	0.00	0.00	0.00
TRINITY_DN389409_c0_g1	0.00	23.40	0.00	0.00	0.00	0.00	0.00	0.00	19.32	0.00
TRINITY_DN38940_c0_g1	5.70	6.60	0.00	0.00	0.00	0.00	0.00	0.00	0.00	0.00
TRINITY_DN389411_c0_g1	0.00	0.00	0.00	0.00	0.00	0.00	0.00	0.00	0.00	9.86
TRINITY_DN389414_c0_g1	0.00	0.00	0.00	0.00	0.00	0.00	0.00	0.00	0.00	0.00
TRINITY_DN389414_c0_g3	0.00	0.00	17.32	0.00	0.00	0.00	0.00	0.00	0.00	31.03
TRINITY_DN389417_c0_g1	0.00	0.00	0.00	0.00	0.00	0.00	0.00	0.00	0.00	0.00
TRINITY_DN389419_c0_g2	0.00	2.66	1.55	0.00	0.00	3.44	0.00	0.00	6.28	8.23
TRINITY_DN38941_c2_g1	0.00	0.00	0.00	0.00	0.00	23.02	0.00	0.00	0.00	0.00
TRINITY_DN38941_c3_g1	0.00	0.00	0.00	0.00	0.00	0.00	0.00	0.00	0.00	0.00
TRINITY_DN389421_c0_g1	18.61	22.07	0.00	53.35	0.00	0.00	24.00	0.00	53.92	51.30
TRINITY_DN389421_c1_g1	0.00	0.00	0.00	0.00	3.90	0.00	0.00	0.00	3.55	3.39
TRINITY_DN389421_c1_g2	0.00	0.00	0.00	0.00	0.00	0.00	0.00	0.00	0.00	5.25
TRINITY_DN389421_c3_g1	0.00	0.00	0.00	0.00	0.00	0.00	0.00	0.00	0.00	0.00
TRINITY_DN389422_c0_g1	0.00	0.00	17.65	0.00	0.00	0.00	0.00	0.00	0.00	0.00
TRINITY_DN389423_c0_g1	0.00	4.75	0.00	0.00	0.00	0.00	5.18	0.00	0.00	3.86
TRINITY_DN389427_c0_g1	0.00	0.00	0.00	0.00	0.00	0.00	0.00	0.00	0.00	8.38
TRINITY_DN389429_c1_g1	0.00	0.00	0.00	0.00	0.00	0.00	0.00	0.00	0.00	0.00
TRINITY_DN38942_c0_g1	0.00	11.21	4.95	9.70	10.30	0.00	0.00	0.00	0.00	25.07
TRINITY_DN389430_c1_g1	0.00	0.00	0.00	0.00	0.00	0.00	0.00	0.00	0.00	0.00
TRINITY_DN389430_c2_g1	0.00	0.00	0.00	0.00	0.00	0.00	0.00	0.00	0.00	0.00
TRINITY_DN389430_c3_g1	0.00	0.00	0.00	0.00	9.27	0.00	0.00	0.00	0.00	16.36
TRINITY_DN389430_c4_g1	0.00	26.33	0.00	0.00	0.00	0.00	9.42	0.00	0.00	0.00
TRINITY_DN389430_c5_g1	0.00	0.00	0.00	0.00	0.00	0.00	0.00	0.00	0.00	0.00
TRINITY_DN389430_c6_g1	0.00	0.00	15.80	0.00	0.00	13.25	0.00	0.00	0.00	0.00
TRINITY_DN389430_c7_g1	0.00	0.00	0.00	0.00	0.00	0.00	0.00	0.00	0.00	0.00
TRINITY_DN389431_c0_g1	0.00	0.00	16.61	1.78	0.00	0.69	0.00	0.00	14.19	0.81
TRINITY_DN389431_c1_g1	0.00	0.00	0.00	0.00	0.00	0.00	0.00	0.00	0.00	0.00
TRINITY_DN389431_c2_g2	0.00	0.00	0.00	0.00	0.00	9.05	0.00	10.14	10.00	0.00
TRINITY_DN389431_c3_g1	0.00	0.00	0.00	4.36	4.63	0.00	0.00	0.00	0.00	0.00
TRINITY_DN389431_c4_g1	0.00	0.00	2.84	0.00	0.00	0.00	3.39	0.00	2.74	10.39
TRINITY_DN389434_c0_g1	0.00	0.00	0.00	0.00	0.00	0.00	0.00	0.00	0.00	0.00
TRINITY_DN389435_c0_g1	0.00	0.00	0.00	0.00	0.00	0.00	64.33	0.00	0.00	15.00
TRINITY_DN389436_c0_g1	0.00	0.00	0.00	0.00	0.00	0.00	0.00	0.00	0.00	8.08
TRINITY_DN389437_c0_g1	13.15	0.00	0.00	12.76	0.00	0.00	0.00	0.00	0.00	0.00
TRINITY_DN389438_c0_g1	4.63	0.00	0.00	0.00	0.00	0.00	0.00	0.00	0.00	0.00
TRINITY_DN389439_c1_g1	0.00	0.00	0.00	0.00	0.00	0.00	0.00	0.00	0.00	0.00
TRINITY_DN38943_c0_g1	0.00	5.46	0.00	0.00	0.00	0.00	0.00	0.00	11.34	11.94
TRINITY_DN38943_c0_g2	11.88	0.00	0.00	0.00	0.00	0.00	0.00	9.61	20.92	0.00
TRINITY_DN38943_c1_g1	0.00	0.00	0.00	0.00	0.00	0.00	0.00	0.00	0.00	0.00
TRINITY_DN389440_c0_g1	25.80	0.00	0.00	0.00	0.00	0.00	0.00	0.00	0.00	7.91
TRINITY_DN389441_c0_g1	0.00	0.00	3.98	0.00	0.00	0.00	0.00	0.00	7.58	0.00
TRINITY_DN389442_c1_g1	0.00	0.00	53.91	0.00	0.00	0.00	0.00	0.00	0.00	0.00
TRINITY_DN389444_c1_g1	1.15	2.39	0.00	4.63	0.00	0.00	0.00	1.11	0.00	1.05
TRINITY_DN389444_c2_g1	0.00	7.49	0.00	0.00	0.00	0.00	0.00	6.31	6.68	0.00
TRINITY_DN389444_c3_g1	0.00	0.00	0.00	0.00	0.00	0.00	0.00	0.00	0.00	0.00
TRINITY_DN389444_c5_g1	0.00	0.00	0.00	0.00	0.00	0.00	0.00	0.00	11.43	0.00
TRINITY_DN389446_c0_g1	6.69	0.00	0.00	0.00	0.00	0.00	0.00	0.00	0.00	0.00
TRINITY_DN389447_c0_g1	5.31	6.61	1.68	6.79	0.00	5.63	7.54	0.00	11.43	13.60
TRINITY_DN389447_c0_g2	0.00	0.00	0.00	0.00	0.00	0.00	0.00	0.00	12.11	0.00
TRINITY_DN389447_c1_g1	0.00	0.00	9.33	0.00	0.00	0.00	0.00	0.00	0.00	8.47
TRINITY_DN389447_c1_g2	0.00	0.00	0.00	0.00	0.00	0.00	0.00	0.00	0.00	0.00
TRINITY_DN389447_c1_g3	0.00	0.00	0.00	0.00	19.44	0.00	24.41	0.00	0.00	0.00
TRINITY_DN389447_c5_g1	0.00	0.00	0.00	0.00	0.00	0.00	0.00	0.00	0.00	0.00
TRINITY_DN389447_c6_g1	0.00	0.00	2.51	0.00	0.00	0.00	2.97	0.00	0.00	0.00
TRINITY_DN389447_c7_g1	18.28	0.00	0.00	0.00	0.00	0.00	0.00	0.00	0.00	0.00
TRINITY_DN389447_c9_g1	0.00	0.00	0.00	0.00	0.00	0.00	0.00	0.00	0.00	0.00
TRINITY_DN389448_c0_g1	0.00	0.00	0.00	0.00	0.00	0.00	0.00	0.00	0.00	0.00
TRINITY_DN389449_c0_g1	0.00	0.00	0.00	0.00	0.00	0.00	0.00	0.00	0.00	10.11
TRINITY_DN38944_c0_g1	6.84	50.43	5.62	43.27	11.29	16.74	19.43	14.20	57.74	15.39
TRINITY_DN389452_c0_g2	0.00	3.50	3.19	3.17	0.00	0.00	0.00	0.00	0.00	0.00
TRINITY_DN389452_c1_g1	0.00	0.00	0.00	0.00	0.00	0.00	0.00	0.00	0.00	0.00
TRINITY_DN389452_c2_g2	0.00	0.00	0.00	0.00	0.00	0.00	0.00	0.00	0.00	0.00
TRINITY_DN389454_c0_g1	0.00	0.00	0.00	0.00	0.00	0.00	0.00	0.00	0.00	0.00
TRINITY_DN389455_c0_g1	10.83	11.31	10.77	13.00	13.71	25.46	12.63	8.41	37.71	23.37
TRINITY_DN389456_c0_g1	0.00	0.00	0.00	0.00	0.00	0.00	0.00	0.00	0.00	0.00
TRINITY_DN389457_c0_g1	0.00	0.00	0.00	0.00	0.00	0.00	0.00	0.00	6.04	0.00
TRINITY_DN389458_c0_g1	0.00	0.00	0.00	0.00	0.00	0.00	0.00	0.00	0.00	0.00
TRINITY_DN389459_c0_g1	0.00	0.00	0.00	0.00	0.00	0.00	0.00	7.83	7.62	7.34
TRINITY_DN38945_c0_g1	10.97	0.00	9.91	14.46	7.75	41.35	50.75	0.00	88.29	146.21
TRINITY_DN389460_c0_g1	0.00	0.00	0.00	0.00	0.00	0.00	0.00	10.97	0.00	0.00
TRINITY_DN389461_c0_g1	0.00	0.00	0.00	0.00	0.00	0.00	0.00	0.00	0.00	0.00
TRINITY_DN389462_c1_g1	0.00	0.00	0.00	0.00	0.00	0.00	0.00	0.00	0.00	16.38
TRINITY_DN389463_c0_g1	0.00	0.00	0.00	0.00	0.00	0.00	0.00	0.00	0.00	3.54
TRINITY_DN389463_c1_g1	0.00	0.00	0.00	0.00	13.41	0.00	8.14	0.00	0.00	10.39
TRINITY_DN389463_c2_g1	0.00	6.31	0.00	0.00	0.00	0.00	0.00	0.00	0.00	0.00
TRINITY_DN389463_c2_g2	0.00	0.00	0.00	0.00	0.00	0.00	13.58	0.00	0.00	6.80
TRINITY_DN389463_c3_g1	0.00	0.00	0.00	0.00	0.00	0.00	0.00	0.00	0.00	5.97
TRINITY_DN389463_c3_g2	0.00	0.00	0.00	0.00	0.00	0.00	0.00	0.00	0.00	0.00
TRINITY_DN389463_c4_g1	6.72	7.92	20.37	0.00	0.00	5.85	0.00	0.00	6.39	0.00
TRINITY_DN389463_c7_g1	0.00	20.11	0.00	0.00	0.00	0.00	0.00	0.00	0.00	0.00
TRINITY_DN389464_c0_g1	0.00	0.00	0.00	0.00	0.00	0.00	0.00	0.00	0.00	0.00
TRINITY_DN389464_c0_g2	0.00	0.00	0.00	0.00	0.00	0.00	0.00	0.00	0.00	0.00
TRINITY_DN389464_c1_g1	0.00	0.00	0.00	0.00	0.00	0.00	0.00	0.00	0.00	0.00
TRINITY_DN389464_c2_g1	0.00	3.53	0.00	0.00	0.00	0.00	0.00	0.00	3.08	0.00
TRINITY_DN389464_c5_g1	0.00	0.00	0.00	0.00	0.00	0.00	0.00	0.00	0.00	16.23
TRINITY_DN389465_c0_g1	0.00	0.00	0.00	0.00	0.00	0.00	0.00	0.00	0.00	0.00
TRINITY_DN389465_c0_g2	0.00	3.15	0.00	0.00	3.05	0.00	0.00	0.00	0.00	0.00
TRINITY_DN389465_c1_g1	0.00	22.86	9.55	0.00	0.00	0.00	0.00	0.00	9.01	0.00
TRINITY_DN389467_c0_g1	18.46	0.00	0.00	0.00	0.00	0.00	0.00	0.00	0.00	0.00
TRINITY_DN389469_c0_g1	3.06	3.34	0.00	0.00	0.00	0.00	0.00	0.00	0.00	0.00
TRINITY_DN389469_c0_g2	0.00	0.00	0.00	0.00	0.00	0.00	0.00	0.00	0.00	13.87
TRINITY_DN38946_c0_g1	0.00	12.02	0.00	5.10	0.00	7.28	6.32	16.40	12.91	0.00
TRINITY_DN38946_c0_g2	0.00	0.00	0.00	13.87	14.89	0.00	0.00	40.86	0.00	71.72
TRINITY_DN389472_c1_g1	0.00	0.00	0.00	0.00	0.00	2.36	0.00	0.00	0.00	10.05
TRINITY_DN389474_c0_g1	0.00	0.00	17.45	0.00	35.87	0.00	0.00	0.00	0.00	0.00
TRINITY_DN389474_c1_g1	0.00	0.00	0.00	0.00	0.00	11.44	0.00	0.00	0.00	6.05
TRINITY_DN389475_c0_g1	0.00	0.00	0.00	0.00	0.00	0.00	0.00	0.00	2.85	0.00
TRINITY_DN389477_c0_g1	0.00	0.00	0.00	0.00	6.59	0.00	0.00	0.00	0.00	0.00
TRINITY_DN389478_c0_g1	0.00	0.00	0.00	0.00	0.00	0.00	0.00	0.00	34.55	0.00
TRINITY_DN389478_c1_g1	0.00	0.00	15.94	0.00	0.00	0.00	10.08	0.00	0.00	7.22
TRINITY_DN38947_c0_g1	0.00	0.00	0.00	0.00	0.00	0.00	0.00	0.00	0.00	0.00
TRINITY_DN38947_c1_g1	0.00	44.34	0.00	36.57	0.00	6.47	0.00	0.00	0.00	0.00
TRINITY_DN38947_c3_g1	15.98	0.00	0.00	0.00	0.00	0.00	0.00	0.00	15.15	29.86
TRINITY_DN389480_c1_g1	0.00	0.00	0.00	0.00	0.00	0.00	0.00	0.00	0.00	0.00
TRINITY_DN389480_c2_g1	0.00	0.00	0.00	0.00	0.00	0.00	0.00	0.00	0.00	0.00
TRINITY_DN389480_c4_g1	0.00	0.00	0.00	0.00	0.00	0.00	0.00	0.00	0.00	0.00
TRINITY_DN389480_c6_g1	0.00	37.80	0.00	0.00	10.74	17.88	0.00	0.00	0.00	19.00
TRINITY_DN389481_c0_g1	0.00	0.00	0.00	15.27	0.00	0.00	0.00	0.00	0.00	0.00
TRINITY_DN389481_c1_g1	10.96	0.00	0.00	3.49	0.00	3.02	0.00	0.00	0.00	0.00
TRINITY_DN389482_c0_g1	0.00	0.00	0.00	0.00	0.00	0.00	0.00	16.65	0.00	16.06
TRINITY_DN389483_c0_g1	7.79	0.00	0.00	0.00	0.00	0.00	0.00	0.00	0.00	7.15
TRINITY_DN389484_c0_g1	0.00	0.00	0.00	0.00	0.00	0.00	0.00	0.00	17.14	16.06
TRINITY_DN389484_c1_g1	0.00	0.00	0.00	0.00	0.00	0.00	0.00	0.00	0.00	0.00
TRINITY_DN389485_c0_g1	0.00	0.00	0.00	0.00	0.00	0.00	0.00	2.94	0.00	10.97
TRINITY_DN389487_c0_g1	0.00	0.00	0.00	0.00	0.00	0.00	0.00	0.00	0.00	25.12
TRINITY_DN389488_c0_g1	0.00	0.00	0.00	0.00	0.00	0.00	0.00	0.00	0.00	0.00
TRINITY_DN38948_c0_g1	0.86	0.89	0.00	0.00	0.00	0.00	0.97	0.83	2.54	3.14
TRINITY_DN38948_c0_g2	0.00	0.00	0.00	0.00	0.00	0.00	0.00	0.00	0.00	0.00
TRINITY_DN38948_c1_g1	0.00	0.00	0.00	0.00	0.00	0.00	0.00	0.00	0.00	0.00
TRINITY_DN38948_c2_g1	0.00	28.16	0.00	0.00	0.00	0.00	0.00	0.00	11.10	10.60
TRINITY_DN38948_c2_g2	0.00	0.00	0.00	0.00	0.00	0.00	0.00	0.00	0.00	0.00
TRINITY_DN38948_c5_g1	0.00	0.00	0.00	0.00	0.00	0.00	0.00	0.00	14.39	4.63
TRINITY_DN389491_c0_g1	0.00	0.00	0.00	0.00	0.00	0.00	0.00	0.00	0.00	0.00
TRINITY_DN389492_c1_g1	0.00	0.00	0.00	0.00	11.44	0.00	0.00	0.00	0.00	0.00
TRINITY_DN389493_c1_g1	11.82	6.87	0.00	0.00	0.00	0.00	0.00	5.81	0.00	21.72
TRINITY_DN389495_c0_g1	0.00	0.00	0.00	0.00	0.00	0.00	0.00	0.00	0.00	0.00
TRINITY_DN389497_c0_g1	0.00	0.00	0.00	0.00	0.00	0.00	0.00	0.00	0.00	0.00
TRINITY_DN389498_c0_g1	0.00	0.00	0.00	0.00	0.00	0.00	0.00	0.00	0.00	0.00
TRINITY_DN389498_c1_g1	15.27	0.00	0.00	0.00	0.00	0.00	0.00	0.00	0.00	0.00
TRINITY_DN389499_c1_g1	0.00	0.00	0.00	0.00	0.00	0.00	0.00	0.00	0.00	7.19
TRINITY_DN38949_c0_g2	0.00	0.00	0.00	0.00	0.00	0.00	0.00	0.00	0.00	0.00
TRINITY_DN38949_c0_g4	0.00	0.00	0.00	0.00	0.00	0.00	0.00	0.00	0.00	0.00
TRINITY_DN38949_c0_g5	16.09	0.00	0.00	0.00	0.00	12.93	0.00	0.00	0.00	0.00
TRINITY_DN38949_c0_g6	0.00	0.00	0.00	0.00	0.00	0.00	0.00	0.00	16.36	0.00
TRINITY_DN38949_c1_g1	0.00	0.00	0.00	0.00	0.00	0.00	0.00	0.00	0.00	0.00
TRINITY_DN3894_c0_g1	0.00	0.00	0.00	0.00	0.00	0.00	0.00	0.00	0.00	0.00
TRINITY_DN3894_c11_g1	0.00	0.00	0.00	0.00	0.00	0.00	0.00	0.00	0.00	0.00
TRINITY_DN3894_c16_g1	0.00	0.00	0.00	0.00	0.00	0.00	0.00	0.00	0.00	0.00
TRINITY_DN3894_c1_g1	0.00	5.35	0.00	0.00	0.00	0.00	5.85	0.00	0.00	0.00
TRINITY_DN3894_c1_g2	0.00	0.00	5.32	0.00	11.07	0.00	0.00	0.00	0.00	0.00
TRINITY_DN3894_c2_g1	14.69	16.91	16.01	6.94	19.50	9.44	21.22	8.16	21.49	32.17
TRINITY_DN3894_c2_g2	0.00	0.00	0.00	2.56	0.00	0.00	0.00	0.00	0.00	5.72
TRINITY_DN3894_c3_g1	150.88	193.03	94.37	74.80	76.20	76.00	150.07	69.68	354.70	243.98
TRINITY_DN3894_c6_g1	0.00	0.00	0.00	0.00	20.34	0.00	0.00	0.00	0.00	0.00
TRINITY_DN3894_c7_g1	378.57	643.89	366.73	304.94	196.92	332.05	496.30	211.32	606.97	1005.51
TRINITY_DN3894_c7_g2	0.00	0.00	0.00	0.00	0.00	0.00	0.00	0.00	0.00	0.00
TRINITY_DN389500_c0_g1	0.00	0.00	0.00	0.00	0.00	0.00	0.00	0.00	0.00	0.00
TRINITY_DN389501_c0_g1	0.00	0.00	0.00	0.00	0.00	0.00	0.00	0.00	0.00	16.56
TRINITY_DN389502_c0_g1	0.00	0.00	32.14	0.00	0.00	0.00	0.00	0.00	0.00	0.00
TRINITY_DN389502_c1_g1	0.00	0.00	0.00	0.00	0.00	0.00	20.90	0.00	0.00	22.22
TRINITY_DN389505_c1_g1	0.00	0.00	0.00	0.00	0.00	0.00	0.00	16.94	0.00	0.00
TRINITY_DN389505_c2_g1	0.00	0.00	0.00	0.00	0.00	0.00	0.00	0.00	0.00	11.57
TRINITY_DN389505_c4_g1	0.00	0.00	0.00	0.00	0.00	0.00	0.00	0.00	0.00	0.00
TRINITY_DN389508_c2_g1	0.00	0.00	0.00	0.00	0.00	0.00	20.92	0.00	0.00	0.00
TRINITY_DN389509_c0_g1	0.00	0.00	0.00	0.00	0.00	0.00	0.00	0.00	4.37	0.00
TRINITY_DN38950_c1_g1	0.00	0.00	0.00	0.00	0.00	0.00	0.00	0.00	0.00	0.00
TRINITY_DN38950_c2_g1	0.00	0.00	0.00	0.00	0.00	0.00	0.00	0.00	0.00	0.00
TRINITY_DN38950_c2_g3	0.00	0.00	0.00	0.00	0.00	1.87	0.00	0.00	4.23	8.86
TRINITY_DN389510_c1_g1	0.00	0.00	0.00	0.00	0.00	12.41	4.38	0.00	0.00	0.00
TRINITY_DN389511_c0_g1	0.00	0.00	0.00	0.00	0.00	0.00	0.00	0.00	31.77	0.00
TRINITY_DN389512_c0_g1	0.00	0.00	0.00	0.00	0.00	0.00	0.00	0.00	0.00	0.00
TRINITY_DN389513_c0_g3	0.00	0.00	0.00	0.00	0.00	0.00	0.00	0.00	0.00	0.00
TRINITY_DN389513_c0_g4	0.00	0.00	3.72	0.00	7.80	0.00	0.00	3.64	0.00	0.00
TRINITY_DN389513_c0_g5	0.00	0.00	0.00	0.00	0.00	0.00	0.00	0.00	0.00	0.00
TRINITY_DN389513_c0_g6	0.00	10.29	0.00	0.00	0.00	0.00	33.19	0.00	0.00	23.59
TRINITY_DN389513_c1_g1	0.00	0.00	0.00	0.00	0.00	0.00	0.00	0.00	0.00	37.03
TRINITY_DN389513_c4_g1	0.00	0.00	0.00	0.00	0.00	0.00	0.00	0.00	0.00	0.00
TRINITY_DN389514_c0_g1	21.51	0.00	0.00	0.00	0.00	0.00	0.00	0.00	0.00	0.00
TRINITY_DN389515_c0_g1	0.00	0.00	0.00	0.00	4.20	0.00	0.00	0.00	0.00	0.00
TRINITY_DN389518_c0_g1	0.00	0.00	0.00	0.00	0.00	0.00	0.00	0.00	0.00	0.00
TRINITY_DN389518_c1_g1	0.00	0.00	0.00	0.00	0.00	0.00	0.00	0.00	0.00	0.00
TRINITY_DN389518_c2_g1	0.00	0.00	0.00	0.00	0.00	0.00	0.00	0.00	0.00	0.00
TRINITY_DN389519_c0_g1	0.00	0.00	0.00	0.00	0.00	0.00	0.00	0.00	0.00	0.00
TRINITY_DN389520_c0_g1	9.13	1.59	1.51	0.00	0.00	5.18	1.74	0.00	4.44	0.00
TRINITY_DN389520_c1_g1	0.00	0.00	0.00	0.00	4.24	0.00	0.00	0.00	0.00	3.64
TRINITY_DN389522_c0_g1	0.00	0.00	0.00	0.00	0.00	0.00	0.00	0.00	0.00	0.00
TRINITY_DN389523_c0_g1	0.00	0.00	0.00	2.44	0.00	0.00	0.00	0.00	0.00	0.00
TRINITY_DN389524_c0_g1	0.00	0.00	0.00	0.00	0.00	0.00	0.00	0.00	0.00	0.00
TRINITY_DN389525_c0_g1	0.00	0.00	0.00	0.00	0.00	0.00	0.00	0.00	0.00	0.00
TRINITY_DN389525_c1_g1	0.00	0.00	0.00	0.00	0.00	0.00	0.00	0.00	0.00	0.00
TRINITY_DN389526_c0_g1	0.00	0.00	0.00	0.00	0.00	0.00	0.00	0.00	0.00	0.00
TRINITY_DN389526_c0_g2	0.00	1.83	0.88	0.89	0.00	0.75	0.00	0.85	0.84	3.88
TRINITY_DN389527_c0_g1	38.70	0.00	0.00	0.00	0.00	0.00	0.00	0.00	18.70	0.00
TRINITY_DN389529_c0_g1	11.52	4.11	9.84	11.80	8.76	7.74	8.08	0.00	10.70	21.25
TRINITY_DN389529_c4_g1	0.00	0.00	0.00	0.00	0.00	7.06	0.00	0.00	0.00	22.36
TRINITY_DN38952_c0_g1	0.00	0.00	0.00	0.00	0.00	0.00	0.00	0.00	0.00	0.00
TRINITY_DN38952_c0_g2	0.00	0.00	0.00	13.37	0.00	0.00	18.09	0.00	0.00	0.00
TRINITY_DN38952_c0_g3	0.00	0.00	0.00	0.00	0.00	0.00	0.00	0.00	0.00	0.00
TRINITY_DN38952_c2_g1	4.26	0.00	0.00	0.00	0.00	0.00	5.24	0.00	0.00	8.73
TRINITY_DN38952_c6_g1	0.00	0.00	0.00	0.00	0.00	0.00	0.00	0.00	0.00	0.00
TRINITY_DN38952_c7_g1	0.00	0.00	0.00	0.00	0.00	0.00	0.00	0.00	0.00	0.00
TRINITY_DN389530_c1_g1	0.00	0.00	0.00	0.00	0.00	0.00	0.00	0.00	12.88	0.00
TRINITY_DN389533_c0_g1	0.00	0.00	0.00	0.00	0.00	0.00	0.00	0.00	4.76	9.19
TRINITY_DN389534_c0_g1	0.00	0.00	0.00	0.00	0.00	0.00	0.00	0.00	0.00	0.00
TRINITY_DN389536_c0_g1	0.00	15.54	0.00	0.00	0.00	0.00	0.00	0.00	0.00	0.00
TRINITY_DN389537_c0_g1	0.00	0.00	0.00	0.00	0.00	0.00	0.00	0.00	0.00	27.75
TRINITY_DN389538_c0_g1	0.00	0.00	0.00	0.00	0.00	0.00	0.00	0.00	0.00	0.00
TRINITY_DN38953_c0_g1	0.00	0.00	0.00	0.00	0.00	0.00	0.00	0.00	0.00	0.00
TRINITY_DN38953_c0_g2	0.00	0.00	0.00	0.00	0.00	0.00	0.00	0.00	0.00	24.48
TRINITY_DN38953_c1_g2	2.71	4.13	1.94	0.00	1.96	5.68	0.00	0.00	3.36	1.77
TRINITY_DN389542_c0_g1	0.00	0.00	0.00	0.00	0.00	0.00	0.00	0.00	0.00	0.00
TRINITY_DN389542_c1_g1	0.00	0.00	0.00	0.00	0.00	0.00	0.00	0.00	0.00	0.00
TRINITY_DN389543_c0_g1	4.86	0.00	0.00	0.00	0.00	0.00	0.00	0.00	0.00	8.90
TRINITY_DN389544_c0_g1	22.44	10.30	0.00	0.00	26.14	9.20	17.52	0.00	8.90	14.61
TRINITY_DN389544_c0_g2	0.00	0.00	0.00	0.00	0.00	0.00	0.00	0.00	0.00	0.00
TRINITY_DN389545_c0_g1	0.00	0.00	0.00	0.00	0.00	0.00	0.00	0.00	0.00	0.00
TRINITY_DN389546_c0_g1	0.00	13.43	0.00	0.00	0.00	0.00	28.73	10.63	0.00	30.34
TRINITY_DN389547_c0_g1	0.00	0.00	3.34	0.00	0.00	0.00	0.00	0.00	0.00	3.05
TRINITY_DN389547_c1_g1	0.00	0.00	0.00	0.00	0.00	0.00	9.78	0.00	2.64	12.51
TRINITY_DN389548_c0_g1	0.00	0.00	0.00	0.00	0.00	0.00	0.00	0.00	0.00	0.00
TRINITY_DN389548_c1_g1	0.00	3.12	0.00	0.00	6.05	2.46	0.00	0.00	0.00	0.00
TRINITY_DN389548_c2_g1	0.00	10.00	8.45	0.00	0.00	0.00	10.74	0.00	0.00	7.66
TRINITY_DN389548_c3_g1	0.00	4.88	8.69	0.00	0.00	0.00	0.00	0.00	0.00	0.00
TRINITY_DN38954_c0_g1	0.00	0.00	0.00	0.00	0.00	0.00	0.00	0.00	0.00	0.00
TRINITY_DN38954_c0_g2	0.00	3.49	0.00	0.00	3.35	0.00	0.00	0.00	0.00	8.72
TRINITY_DN389550_c0_g1	2.05	0.00	0.00	4.11	0.00	0.00	0.00	0.00	0.00	6.03
TRINITY_DN389553_c0_g1	0.00	0.00	0.00	0.00	0.00	0.00	0.00	0.00	0.00	0.00
TRINITY_DN389553_c1_g1	0.00	0.00	5.51	0.00	11.45	0.00	0.00	0.00	0.00	0.00
TRINITY_DN389553_c3_g1	0.00	0.00	0.00	0.00	0.00	0.00	0.00	0.00	0.00	6.26
TRINITY_DN389553_c4_g1	13.46	0.00	0.00	0.00	0.00	0.00	0.00	0.00	0.00	12.33
TRINITY_DN389554_c0_g1	0.00	0.00	0.00	0.00	0.00	0.00	0.00	0.00	0.00	16.70
TRINITY_DN389555_c2_g1	0.00	0.00	0.00	0.00	0.00	0.00	0.00	0.00	0.00	0.00
TRINITY_DN389556_c0_g1	0.00	0.00	0.00	0.00	0.00	0.00	0.00	0.00	0.00	0.00
TRINITY_DN389558_c0_g1	0.00	0.00	0.00	0.00	0.00	0.00	0.00	0.00	0.00	0.00
TRINITY_DN389559_c0_g1	0.00	14.43	0.00	0.00	0.00	0.00	7.81	0.00	5.87	17.07
TRINITY_DN389559_c1_g1	0.00	0.00	0.00	0.00	0.00	0.00	0.00	0.00	0.00	0.00
TRINITY_DN38955_c0_g1	0.00	28.16	0.00	0.00	0.00	0.00	15.09	0.00	0.00	10.60
TRINITY_DN38955_c0_g3	0.00	0.00	0.00	0.00	0.00	0.00	0.00	0.00	9.33	14.15
TRINITY_DN38955_c1_g1	0.00	0.00	0.00	0.00	0.00	0.00	0.00	0.00	0.00	0.00
TRINITY_DN389561_c0_g1	0.00	0.00	0.00	0.00	0.00	0.00	0.00	0.00	0.00	0.00
TRINITY_DN389562_c0_g1	0.00	0.00	0.00	0.00	0.00	0.00	0.00	0.00	0.00	0.00
TRINITY_DN389562_c1_g1	0.00	0.00	0.00	0.00	0.00	0.00	0.00	7.06	6.82	0.00
TRINITY_DN389563_c0_g1	0.00	0.00	0.00	0.00	0.00	0.00	0.00	0.00	0.00	2.80
TRINITY_DN389564_c0_g1	3.65	0.00	2.41	1.22	6.44	4.14	2.76	0.00	0.00	9.96
TRINITY_DN389564_c0_g3	0.00	0.00	0.00	0.00	0.00	0.00	0.00	0.00	7.49	0.00
TRINITY_DN389566_c0_g1	0.00	0.00	0.00	0.00	0.00	1.82	4.97	0.00	4.13	11.64
TRINITY_DN389566_c1_g1	0.00	0.00	0.00	0.00	3.89	3.18	0.00	0.00	0.00	3.38
TRINITY_DN389567_c0_g1	0.00	0.00	0.00	0.00	0.00	0.00	23.44	0.00	0.00	0.00
TRINITY_DN389567_c1_g1	0.00	0.00	0.00	0.00	0.00	0.00	0.00	0.00	0.00	58.39
TRINITY_DN389568_c1_g1	0.00	13.58	4.05	0.00	59.22	17.38	0.00	0.00	0.00	6.39
TRINITY_DN389569_c0_g1	0.00	0.00	0.00	0.00	0.00	0.00	0.00	0.00	0.00	0.00
TRINITY_DN38956_c0_g2	0.00	0.00	0.00	0.00	0.00	0.00	10.20	0.00	0.00	7.30
TRINITY_DN38956_c1_g1	4.82	0.00	0.00	0.00	0.00	0.00	0.00	0.00	0.00	0.00
TRINITY_DN38956_c2_g1	0.00	0.00	0.00	0.00	0.00	7.86	0.00	0.00	0.00	0.00
TRINITY_DN38956_c4_g1	0.00	0.00	0.00	0.00	0.00	0.00	0.00	0.00	0.00	0.00
TRINITY_DN38956_c5_g1	0.00	0.00	0.00	0.00	0.00	0.00	0.00	0.00	0.00	0.00
TRINITY_DN38956_c7_g1	16.79	0.00	0.00	0.00	0.00	14.21	0.00	0.00	0.00	0.00
TRINITY_DN389570_c0_g1	15.43	0.00	0.00	0.00	0.00	0.00	0.00	0.00	0.00	0.00
TRINITY_DN389572_c0_g1	18.14	0.00	0.00	0.00	0.00	0.00	23.45	0.00	0.00	0.00
TRINITY_DN389573_c1_g1	0.00	0.00	0.00	0.00	0.00	0.00	0.00	0.00	0.00	0.00
TRINITY_DN389575_c0_g1	0.00	0.00	0.00	0.00	0.00	0.00	0.00	0.00	0.00	17.61
TRINITY_DN389575_c2_g1	0.00	0.00	0.00	0.00	0.00	0.00	0.00	0.00	17.27	0.00
TRINITY_DN389577_c0_g1	0.00	0.00	0.00	0.00	0.00	0.00	0.00	0.00	0.00	0.00
TRINITY_DN389577_c0_g2	0.00	0.00	0.00	0.00	0.00	0.00	0.00	0.00	0.00	0.00
TRINITY_DN38957_c0_g1	11.71	0.00	0.00	0.00	4.09	0.00	0.00	0.00	0.00	7.13
TRINITY_DN38957_c0_g2	4.10	0.00	49.09	0.00	0.00	7.06	34.15	4.20	17.51	1.97
TRINITY_DN38957_c2_g1	7.64	0.00	0.00	0.00	10.29	0.00	10.86	11.45	10.72	10.87
TRINITY_DN38957_c3_g1	0.00	0.00	0.00	0.00	0.00	0.00	0.00	0.00	0.00	2.57
TRINITY_DN38957_c6_g1	6.51	7.13	0.00	0.00	0.00	2.79	0.00	0.00	3.11	0.00
TRINITY_DN389580_c0_g1	0.00	0.00	0.00	33.61	0.00	0.00	22.87	0.00	0.00	0.00
TRINITY_DN389580_c1_g1	2.67	0.00	0.00	0.00	1.41	0.00	0.00	0.00	1.30	4.86
TRINITY_DN389580_c2_g1	0.00	0.00	0.00	0.00	0.00	0.00	17.55	0.00	0.00	12.69
TRINITY_DN389581_c0_g1	0.00	0.00	0.00	0.00	0.00	0.00	0.00	0.00	0.00	21.91
TRINITY_DN389582_c0_g1	7.79	96.17	7.90	0.00	0.00	0.00	0.00	0.00	21.22	73.84
TRINITY_DN389583_c0_g1	0.00	19.48	0.00	0.00	0.00	0.00	0.00	0.00	15.58	0.00
TRINITY_DN389585_c0_g1	0.00	0.00	0.00	1.95	0.00	0.00	0.00	1.89	0.00	0.00
TRINITY_DN389587_c0_g1	3.96	8.85	0.00	0.00	8.30	0.00	0.00	0.00	3.78	0.00
TRINITY_DN389588_c0_g1	0.00	0.00	0.00	0.00	0.00	0.00	0.00	0.00	0.00	0.00
TRINITY_DN389589_c0_g1	0.00	0.00	0.00	0.00	0.00	0.00	0.00	0.00	0.00	0.00
TRINITY_DN389589_c0_g2	0.00	0.00	0.00	0.00	0.00	0.00	0.00	0.00	0.00	0.00
TRINITY_DN389589_c1_g1	33.29	0.00	16.84	0.00	0.00	0.00	0.00	0.00	0.00	0.00
TRINITY_DN38958_c0_g1	0.00	0.00	0.00	0.00	0.00	0.00	21.10	0.00	0.00	0.00
TRINITY_DN389590_c0_g1	0.00	0.00	0.00	0.00	0.00	0.00	0.00	0.00	0.00	0.00
TRINITY_DN389590_c0_g2	0.00	6.96	0.00	0.00	0.00	0.00	0.00	0.00	0.00	5.50
TRINITY_DN389591_c0_g2	0.00	0.00	0.00	0.00	0.00	0.00	0.00	0.00	0.00	11.25
TRINITY_DN389591_c1_g2	0.00	0.00	0.00	0.00	0.00	0.00	0.00	13.26	13.38	0.00
TRINITY_DN389591_c2_g1	0.00	0.00	0.00	0.00	0.00	0.00	0.00	0.00	0.00	22.18
TRINITY_DN389592_c0_g1	0.00	0.00	0.00	0.00	0.00	0.00	0.00	0.00	9.63	9.26
TRINITY_DN389592_c1_g1	0.00	0.00	0.00	0.00	0.00	0.00	0.00	0.00	0.00	0.00
TRINITY_DN389592_c2_g1	0.00	0.00	29.27	27.96	15.02	0.00	0.00	13.74	0.00	13.20
TRINITY_DN389592_c3_g1	7.50	0.00	0.00	0.00	0.00	0.00	4.55	0.00	0.00	13.55
TRINITY_DN389592_c4_g1	0.00	0.00	3.58	0.00	0.00	0.00	13.03	0.00	0.00	3.27
TRINITY_DN389592_c5_g1	0.00	0.00	0.00	0.00	0.00	0.00	0.00	0.00	0.00	0.00
TRINITY_DN389592_c6_g1	0.00	0.00	0.00	0.00	0.00	0.00	0.00	0.00	0.00	0.00
TRINITY_DN389592_c7_g1	0.00	0.00	0.00	0.00	0.00	0.00	0.00	0.00	0.00	0.00
TRINITY_DN389593_c0_g1	0.00	0.00	0.00	0.00	0.00	0.00	0.00	0.00	7.03	13.54
TRINITY_DN389594_c1_g1	4.09	17.23	0.00	0.00	8.59	3.52	40.09	12.06	23.42	37.42
TRINITY_DN389596_c0_g1	0.00	0.00	0.00	0.00	0.00	0.00	0.00	0.00	0.00	0.00
TRINITY_DN389597_c1_g1	0.00	8.20	0.00	3.66	0.00	0.00	0.00	0.00	0.00	0.00
TRINITY_DN389598_c0_g1	0.00	0.00	0.00	0.00	0.00	0.00	0.00	0.00	0.00	0.00
TRINITY_DN389598_c0_g2	4.04	0.00	4.05	4.00	4.24	0.00	0.00	0.00	3.86	3.70
TRINITY_DN389598_c1_g1	0.00	0.00	0.00	0.00	0.00	0.00	0.00	0.00	6.08	11.78
TRINITY_DN389598_c3_g1	0.00	0.00	0.00	0.00	0.00	0.00	0.00	0.00	0.00	0.00
TRINITY_DN389599_c0_g1	0.00	0.00	0.00	0.00	0.00	0.00	24.19	0.00	0.00	34.01
TRINITY_DN389599_c1_g1	9.84	0.00	0.00	0.00	0.00	0.00	0.00	0.00	0.00	0.00
TRINITY_DN38959_c0_g1	0.00	0.00	0.00	0.00	0.00	0.00	0.00	0.00	0.00	0.00
TRINITY_DN3895_c0_g1	74.72	18.44	0.00	50.27	19.01	11.36	71.15	17.85	94.67	80.48
TRINITY_DN3895_c0_g2	11.32	6.55	2.49	2.53	0.00	3.41	6.31	1.29	35.48	22.42
TRINITY_DN3895_c13_g1	0.00	0.00	0.00	4.45	0.00	7.75	16.69	8.86	42.88	32.96
TRINITY_DN3895_c13_g2	0.00	0.00	0.00	0.00	0.00	0.00	0.00	0.00	0.00	0.00
TRINITY_DN3895_c15_g1	0.00	0.00	0.00	0.00	0.00	0.00	0.00	0.00	0.00	0.00
TRINITY_DN3895_c28_g1	0.00	10.47	0.00	0.00	3.35	0.00	0.00	0.00	0.00	0.00
TRINITY_DN389602_c0_g1	0.00	0.00	0.00	0.00	0.00	0.00	0.00	0.00	0.00	0.00
TRINITY_DN389602_c2_g1	0.00	0.00	11.66	0.00	0.00	0.00	0.00	0.00	0.00	0.00
TRINITY_DN389603_c0_g1	0.00	0.00	0.00	0.00	0.00	0.00	0.00	0.00	32.40	0.00
TRINITY_DN389603_c1_g1	0.00	0.00	0.00	0.00	0.00	0.00	0.00	9.69	9.36	0.00
TRINITY_DN389604_c0_g1	0.00	0.00	0.00	0.00	0.00	0.00	0.00	0.00	0.00	0.00
TRINITY_DN389604_c0_g2	0.00	0.00	0.00	0.00	0.00	0.00	41.49	0.00	0.00	0.00
TRINITY_DN389606_c0_g1	0.00	0.00	0.00	0.00	0.00	0.00	0.00	0.00	0.00	0.00
TRINITY_DN389606_c1_g1	0.00	0.00	0.00	0.00	4.29	0.00	0.00	0.00	3.90	0.00
TRINITY_DN389607_c0_g1	0.00	0.00	0.00	0.00	0.00	0.00	0.00	0.00	0.00	0.00
TRINITY_DN389609_c0_g1	0.00	0.00	0.00	0.00	0.00	0.00	0.00	0.00	0.00	0.00
TRINITY_DN389609_c1_g1	0.00	0.00	0.00	0.00	0.00	0.00	0.00	0.00	0.00	0.00
TRINITY_DN389610_c0_g2	0.00	86.75	0.00	34.92	37.45	0.00	188.90	68.35	0.00	0.00
TRINITY_DN389610_c1_g1	0.00	0.00	0.00	0.00	0.00	0.00	0.00	0.00	24.79	0.00
TRINITY_DN389610_c1_g2	0.00	0.00	0.00	0.00	0.00	0.00	0.00	0.00	0.00	0.00
TRINITY_DN389610_c3_g1	0.00	0.00	0.00	0.00	0.00	0.00	0.00	0.00	26.94	0.00
TRINITY_DN389610_c6_g1	0.00	0.00	0.00	0.00	1.39	2.23	1.49	0.00	0.00	0.00
TRINITY_DN389610_c7_g1	0.00	0.00	0.00	0.00	0.00	0.00	0.00	0.00	4.85	0.00
TRINITY_DN389610_c8_g1	0.00	0.00	0.00	0.00	0.00	0.00	0.00	0.00	0.00	8.47
TRINITY_DN389610_c9_g1	0.00	0.00	0.00	0.00	0.00	0.00	0.00	0.00	0.00	0.00
TRINITY_DN389611_c0_g1	0.00	0.00	0.00	0.00	0.00	0.00	0.00	0.00	0.00	11.42
TRINITY_DN389612_c1_g1	5.85	4.13	3.87	1.95	2.06	1.66	6.77	3.78	5.67	10.63
TRINITY_DN389614_c2_g1	0.00	0.00	2.56	0.00	0.00	0.00	0.00	0.00	0.00	0.00
TRINITY_DN389614_c3_g1	0.00	39.86	0.00	0.00	0.00	0.00	0.00	0.00	0.00	15.13
TRINITY_DN389615_c0_g1	0.00	5.72	0.00	0.00	5.24	0.00	0.00	0.00	0.00	0.00
TRINITY_DN389616_c0_g1	0.00	0.00	0.00	0.00	0.00	0.00	0.00	0.00	0.00	0.00
TRINITY_DN389616_c1_g1	0.00	0.00	0.00	0.00	0.00	0.00	0.00	0.00	0.00	0.00
TRINITY_DN389618_c1_g1	0.00	0.00	0.00	0.00	0.00	0.00	0.00	0.00	0.00	0.00
TRINITY_DN389619_c0_g1	0.00	0.00	0.00	0.00	0.00	0.00	0.00	0.00	0.00	0.00
TRINITY_DN38961_c0_g1	11.22	19.44	0.00	0.00	0.00	0.00	7.03	0.00	0.00	0.00
TRINITY_DN38961_c0_g2	0.00	0.00	0.00	0.00	0.00	0.00	0.00	0.00	0.00	0.00
TRINITY_DN38961_c0_g3	0.00	0.00	0.00	0.00	0.00	0.00	0.00	0.00	0.00	6.23
TRINITY_DN389620_c0_g1	0.00	0.00	0.00	0.00	0.00	0.00	0.00	0.00	0.00	0.00
TRINITY_DN389620_c1_g1	0.00	0.00	0.00	0.00	0.00	0.00	0.00	0.00	0.00	0.00
TRINITY_DN389621_c0_g1	0.00	0.00	0.00	0.00	0.00	0.00	0.00	0.00	0.00	0.00
TRINITY_DN389623_c1_g1	0.00	0.00	0.00	0.00	0.00	0.00	0.00	0.00	6.39	0.00
TRINITY_DN389624_c0_g2	0.00	10.63	0.00	0.00	0.00	0.00	0.00	0.00	0.00	0.00
TRINITY_DN389624_c0_g3	19.92	0.00	0.00	0.00	0.00	0.00	0.00	0.00	0.00	18.01
TRINITY_DN389624_c3_g1	0.00	0.00	0.00	0.00	0.00	0.00	0.00	0.00	0.00	0.00
TRINITY_DN389625_c0_g1	0.00	0.00	0.00	0.00	0.00	0.00	12.05	0.00	0.00	0.00
TRINITY_DN389625_c1_g1	0.00	0.00	0.00	6.51	0.00	0.00	0.00	0.00	12.60	12.20
TRINITY_DN389627_c0_g1	0.00	10.29	0.00	0.00	0.00	0.00	0.00	0.00	16.32	15.73
TRINITY_DN389627_c0_g2	0.00	0.00	0.00	0.00	0.00	0.00	0.00	0.00	0.00	0.00
TRINITY_DN389627_c2_g1	0.00	0.00	0.00	0.00	0.00	0.00	0.00	0.00	3.73	0.00
TRINITY_DN389627_c3_g1	0.00	0.00	0.00	0.00	0.00	0.00	0.00	0.00	0.00	0.00
TRINITY_DN389627_c5_g1	3.21	0.00	0.00	0.00	0.00	0.00	0.00	0.00	0.00	0.00
TRINITY_DN389627_c7_g1	0.00	22.17	6.37	6.20	0.00	0.00	7.99	0.00	0.00	23.25
TRINITY_DN389627_c8_g1	0.00	46.81	0.00	0.00	0.00	0.00	0.00	0.00	0.00	0.00
TRINITY_DN389627_c9_g1	0.00	0.00	0.00	0.00	0.00	0.00	0.00	0.00	0.00	0.00
TRINITY_DN389628_c0_g1	0.00	0.00	0.00	0.00	0.00	0.00	0.00	0.00	0.00	0.00
TRINITY_DN389628_c0_g2	0.00	0.00	0.00	0.00	0.00	0.00	0.00	0.00	0.00	0.00
TRINITY_DN389629_c0_g1	0.00	14.88	5.76	4.37	0.00	3.47	0.00	2.80	0.00	13.83
TRINITY_DN38962_c0_g1	0.00	3.43	0.00	0.00	0.00	0.00	0.00	0.00	0.00	5.73
TRINITY_DN38962_c0_g2	8.07	0.00	0.00	0.00	0.00	0.00	0.00	7.92	0.00	0.00
TRINITY_DN389630_c0_g1	13.66	5.33	0.00	0.00	0.00	0.00	0.00	0.00	10.13	5.24
TRINITY_DN389630_c0_g2	0.00	0.00	0.00	0.00	0.00	0.00	0.00	0.00	0.00	0.00
TRINITY_DN389630_c0_g3	0.00	10.61	0.00	0.00	0.00	0.00	0.00	0.00	0.00	0.00
TRINITY_DN389630_c1_g1	0.00	0.00	0.00	0.00	0.00	0.00	0.00	0.00	0.00	6.76
TRINITY_DN389631_c0_g1	0.00	0.00	0.00	0.00	0.00	0.00	0.00	0.00	0.00	15.39
TRINITY_DN389633_c0_g1	0.00	0.00	0.00	0.00	0.00	0.00	0.00	0.00	0.00	0.00
TRINITY_DN389633_c0_g2	0.00	0.00	0.00	0.00	0.00	0.00	0.00	0.00	0.00	0.00
TRINITY_DN389633_c5_g1	0.00	0.00	0.00	0.00	0.00	0.00	0.00	0.00	0.00	0.00
TRINITY_DN389635_c0_g1	0.00	0.00	0.00	0.00	0.00	0.00	0.00	0.00	0.00	0.00
TRINITY_DN389638_c0_g1	0.00	0.00	0.00	0.00	0.00	0.00	0.00	0.00	0.00	29.66
TRINITY_DN38963_c0_g1	0.00	0.00	0.00	0.00	2.05	0.00	0.00	1.88	6.76	1.75
TRINITY_DN38963_c0_g2	0.00	0.00	0.00	0.00	0.00	0.00	0.00	0.00	0.00	7.37
TRINITY_DN38963_c0_g3	0.00	0.00	0.00	0.00	0.00	0.00	0.00	0.00	7.20	11.95
TRINITY_DN38963_c0_g4	0.00	0.00	0.00	15.14	0.00	0.00	0.00	0.00	41.98	0.00
TRINITY_DN38963_c0_g5	0.00	0.00	0.00	0.00	0.00	0.00	0.00	0.00	0.00	34.01
TRINITY_DN38963_c0_g6	7.71	11.18	6.30	2.56	2.69	4.37	8.66	0.00	4.88	28.92
TRINITY_DN38963_c0_g7	4.80	0.00	0.00	2.40	0.00	0.00	0.00	0.00	11.58	0.00
TRINITY_DN38963_c0_g9	0.00	0.00	0.00	0.00	0.00	0.00	0.00	0.00	0.00	0.00
TRINITY_DN38963_c1_g1	23.62	0.00	0.00	0.00	0.00	0.00	0.00	0.00	0.00	0.00
TRINITY_DN38963_c1_g2	0.00	0.00	0.00	0.00	0.00	0.00	0.00	0.00	13.38	0.00
TRINITY_DN38963_c2_g2	0.00	0.00	0.00	0.00	0.00	0.00	0.00	0.00	0.00	23.87
TRINITY_DN38963_c3_g1	3.86	6.13	5.75	0.00	6.11	4.94	4.47	0.00	3.74	8.77
TRINITY_DN38963_c5_g1	0.00	0.00	0.00	3.89	0.00	3.37	4.81	0.00	3.75	3.58
TRINITY_DN38963_c6_g1	0.00	0.00	0.00	0.00	0.00	0.00	20.05	0.00	29.55	14.00
TRINITY_DN389640_c0_g1	0.00	0.00	0.00	0.00	0.00	0.00	0.00	0.00	0.00	0.00
TRINITY_DN389641_c0_g1	0.00	0.00	0.00	0.00	0.00	0.00	0.00	0.00	0.00	0.00
TRINITY_DN389642_c0_g1	0.00	0.00	0.00	0.00	0.00	0.00	0.00	0.00	0.00	0.00
TRINITY_DN389643_c0_g1	0.00	0.00	0.00	0.00	0.00	0.00	0.00	0.00	0.00	3.34
TRINITY_DN389645_c0_g1	0.00	0.00	0.00	0.00	0.00	0.00	0.00	0.00	0.00	0.00
TRINITY_DN389647_c0_g1	0.00	6.69	0.00	0.00	0.00	0.00	0.00	0.00	0.00	0.00
TRINITY_DN389648_c0_g1	0.00	0.00	0.00	0.00	0.00	0.00	0.00	0.00	0.00	3.27
TRINITY_DN389648_c1_g1	0.00	0.00	0.00	0.00	0.00	0.00	0.00	0.00	0.00	6.58
TRINITY_DN389649_c0_g1	0.00	0.00	0.00	0.00	0.00	0.00	0.00	0.00	0.00	0.00
TRINITY_DN389649_c1_g1	0.00	0.00	0.00	0.00	0.00	0.00	0.00	0.00	0.00	0.00
TRINITY_DN38964_c0_g1	0.00	0.00	0.00	0.00	0.00	0.00	0.00	0.00	7.42	2.97
TRINITY_DN389650_c0_g1	0.85	1.75	0.00	0.00	0.00	0.00	0.95	0.00	1.84	3.39
TRINITY_DN389650_c0_g2	0.00	0.00	0.00	0.00	0.00	0.00	0.00	0.00	0.00	0.00
TRINITY_DN389650_c0_g3	2.50	2.62	0.00	0.00	0.00	0.00	1.43	0.00	0.00	3.86
TRINITY_DN389650_c1_g1	0.00	0.00	0.00	0.00	0.00	0.00	0.00	0.00	0.00	0.00
TRINITY_DN389650_c2_g1	0.00	0.00	0.00	0.00	0.00	0.00	0.00	0.00	0.00	0.00
TRINITY_DN389650_c3_g1	0.00	0.00	0.00	0.00	0.00	0.00	0.00	0.00	0.00	0.00
TRINITY_DN389650_c4_g1	16.24	19.48	0.00	0.00	0.00	0.00	0.00	0.00	0.00	0.00
TRINITY_DN389650_c5_g1	0.00	0.00	0.00	0.00	0.00	0.00	0.00	0.00	0.00	17.16
TRINITY_DN389650_c7_g1	0.00	0.00	0.00	0.00	0.00	0.00	0.00	0.00	0.00	0.00
TRINITY_DN389652_c0_g1	6.75	0.00	0.00	6.62	7.03	0.00	8.57	0.00	6.41	12.41
TRINITY_DN389653_c0_g1	0.00	0.00	0.00	0.00	0.00	0.00	0.00	0.00	26.34	0.00
TRINITY_DN389654_c0_g1	0.00	0.00	0.00	0.00	0.00	0.00	0.00	0.00	0.00	0.00
TRINITY_DN389654_c0_g2	0.00	0.00	0.00	0.00	0.00	0.00	0.00	0.00	0.00	0.00
TRINITY_DN389654_c1_g1	5.84	6.78	0.00	5.74	0.00	0.00	0.00	0.00	0.00	0.00
TRINITY_DN389655_c0_g1	0.00	0.00	0.00	0.00	0.00	0.00	0.00	0.00	0.00	0.00
TRINITY_DN389655_c1_g1	0.00	0.00	0.00	0.00	0.00	3.44	0.00	0.00	6.44	2.20
TRINITY_DN389655_c2_g1	0.00	0.00	3.85	0.00	0.00	0.00	0.00	0.00	0.00	4.83
TRINITY_DN389655_c3_g1	0.00	0.00	0.00	0.00	0.00	0.00	0.00	0.00	2.92	0.00
TRINITY_DN389655_c4_g1	2.24	2.40	0.00	2.24	0.00	0.00	0.00	0.00	2.17	0.00
TRINITY_DN389655_c5_g1	0.00	0.00	0.00	0.00	0.00	0.00	0.00	0.00	0.00	0.00
TRINITY_DN389656_c0_g1	0.00	17.81	0.00	0.00	0.00	0.00	0.00	0.00	28.29	0.00
TRINITY_DN389658_c0_g1	0.00	0.00	0.00	0.00	0.00	0.00	0.00	0.00	0.00	0.00
TRINITY_DN389659_c0_g1	0.00	21.84	0.00	0.00	0.00	0.00	0.00	0.00	0.00	0.00
TRINITY_DN38965_c0_g1	0.00	0.00	0.00	0.00	0.00	0.00	0.00	0.00	0.00	0.00
TRINITY_DN38965_c1_g1	6.57	11.67	6.53	8.75	6.93	0.00	2.55	4.25	0.00	7.96
TRINITY_DN38965_c1_g3	0.00	0.00	0.00	0.00	0.00	0.00	0.00	0.00	0.00	0.00
TRINITY_DN38965_c2_g1	0.00	0.00	0.00	0.00	0.00	0.00	0.00	0.00	14.39	13.66
TRINITY_DN389661_c0_g1	0.00	0.00	0.00	0.00	0.00	0.00	0.00	0.00	0.00	0.00
TRINITY_DN389663_c0_g1	0.00	0.00	0.00	0.00	0.00	0.00	0.00	0.00	0.00	16.01
TRINITY_DN389664_c0_g1	39.83	0.00	0.00	0.00	0.00	16.80	50.95	0.00	0.00	36.03
TRINITY_DN389664_c1_g1	3.60	1.90	0.00	0.00	0.00	0.00	4.15	0.00	1.75	1.63
TRINITY_DN389666_c0_g1	4.13	9.26	0.00	0.00	0.00	0.00	0.00	0.00	0.00	0.00
TRINITY_DN389667_c0_g1	0.00	0.00	0.00	0.00	0.00	0.00	0.00	0.00	0.00	0.00
TRINITY_DN389667_c0_g2	0.00	0.00	7.15	0.00	0.00	0.00	35.97	0.00	0.00	6.49
TRINITY_DN389667_c1_g1	0.00	0.00	0.00	0.00	0.00	0.00	0.00	0.00	0.00	2.28
TRINITY_DN389667_c3_g1	0.00	0.00	0.00	0.00	0.00	0.00	0.00	0.00	0.00	0.00
TRINITY_DN389667_c6_g1	0.00	0.00	0.00	0.00	0.00	0.00	0.00	0.00	6.72	0.00
TRINITY_DN389667_c7_g1	0.00	0.00	0.00	0.00	0.00	0.00	0.00	0.00	0.00	0.00
TRINITY_DN389667_c9_g1	0.00	27.59	0.00	0.00	0.00	0.00	0.00	0.00	0.00	10.39
TRINITY_DN389668_c0_g2	0.00	0.00	0.00	0.00	0.00	0.00	0.00	0.00	0.00	0.00
TRINITY_DN389668_c1_g1	0.00	0.00	0.00	0.00	0.00	0.00	0.00	0.00	0.00	0.00
TRINITY_DN389669_c0_g1	0.00	0.00	0.00	0.00	0.00	0.00	11.66	0.00	0.00	0.00
TRINITY_DN38966_c0_g1	0.00	0.00	0.00	0.00	0.00	7.06	0.00	0.00	6.99	13.19
TRINITY_DN38966_c0_g2	0.00	0.00	0.00	0.00	0.00	0.00	0.00	0.00	15.52	17.35
TRINITY_DN389670_c0_g1	0.00	0.00	0.00	0.00	0.00	0.00	0.00	0.00	11.02	0.00
TRINITY_DN389671_c0_g1	0.00	0.00	0.00	0.00	0.00	0.00	0.00	0.00	0.00	0.00
TRINITY_DN389671_c1_g1	0.00	0.00	0.00	0.00	0.00	0.00	0.00	0.00	0.00	0.00
TRINITY_DN389672_c0_g1	0.00	0.00	0.00	12.01	0.00	0.00	0.00	0.00	0.00	0.00
TRINITY_DN389673_c0_g1	0.00	0.00	0.00	0.00	0.00	0.00	0.00	0.00	0.00	0.00
TRINITY_DN389674_c0_g1	0.00	0.00	0.00	0.00	8.40	0.00	20.75	0.00	23.08	37.07
TRINITY_DN389674_c1_g1	0.00	0.00	0.00	0.00	0.00	0.00	0.00	0.00	0.00	0.00
TRINITY_DN389674_c2_g1	5.17	0.00	0.00	0.00	5.39	0.00	0.00	0.00	4.90	14.20
TRINITY_DN389676_c0_g1	0.00	0.00	0.00	0.00	0.00	0.00	0.00	0.00	0.00	0.00
TRINITY_DN389677_c0_g1	0.00	0.00	0.00	0.00	0.00	1.85	0.00	0.00	0.00	1.98
TRINITY_DN389678_c0_g1	9.32	0.00	0.00	0.00	0.00	0.00	0.00	0.00	0.00	0.00
TRINITY_DN389678_c2_g1	0.00	0.00	0.00	0.00	9.74	0.00	0.00	0.00	0.00	0.00
TRINITY_DN389679_c0_g1	0.00	0.00	0.00	0.00	0.00	0.00	0.00	0.00	0.00	0.00
TRINITY_DN38967_c0_g1	37.51	0.00	0.00	0.00	0.00	0.00	0.00	0.00	0.00	17.00
TRINITY_DN38967_c0_g2	0.00	0.00	0.00	0.00	0.00	0.98	0.00	0.00	0.00	2.79
TRINITY_DN38967_c0_g3	10.34	0.00	0.00	0.00	0.00	0.00	0.00	0.00	0.00	0.00
TRINITY_DN38967_c1_g1	0.00	2.72	0.00	0.00	1.86	0.00	1.97	1.69	2.58	0.36
TRINITY_DN38967_c2_g1	0.00	0.00	0.00	0.00	0.00	0.00	0.00	0.00	0.00	0.00
TRINITY_DN38967_c4_g1	0.00	7.58	0.00	0.00	0.00	0.00	0.00	0.00	0.00	0.00
TRINITY_DN38967_c5_g1	14.01	0.00	0.00	0.00	0.00	0.00	0.00	0.00	0.00	0.00
TRINITY_DN389680_c0_g1	3.90	0.00	0.00	1.95	2.06	1.66	0.00	0.00	1.89	17.72
TRINITY_DN389681_c0_g1	0.00	0.00	0.00	0.00	0.00	0.00	0.00	0.00	0.00	0.00
TRINITY_DN389681_c1_g1	0.00	0.00	0.00	0.00	0.00	0.00	0.00	0.00	0.00	0.00
TRINITY_DN389682_c1_g1	0.00	0.00	0.00	0.00	0.00	0.00	0.00	0.00	0.00	0.00
TRINITY_DN389683_c0_g1	0.00	5.29	0.00	4.61	0.00	0.00	0.00	4.59	4.45	8.55
TRINITY_DN389684_c0_g1	0.00	0.00	10.03	0.00	0.00	0.00	12.85	9.61	10.71	10.25
TRINITY_DN389685_c0_g1	0.00	0.00	0.00	0.00	0.00	4.80	0.00	0.00	5.27	5.09
TRINITY_DN389687_c0_g1	0.00	0.00	0.00	0.00	0.00	0.00	0.00	0.00	0.00	9.79
TRINITY_DN389688_c0_g1	11.66	0.00	0.00	0.00	0.00	0.00	0.00	0.00	0.00	28.31
TRINITY_DN389688_c0_g2	39.79	16.50	26.86	13.16	27.72	0.00	0.00	0.00	163.45	12.61
TRINITY_DN389689_c0_g1	0.00	0.00	0.00	0.00	0.00	0.00	0.00	0.00	0.00	0.00
TRINITY_DN38968_c0_g1	14.24	20.10	0.00	0.00	0.00	0.00	25.48	0.00	20.63	85.47
TRINITY_DN38968_c0_g2	0.00	0.00	0.00	0.00	0.00	0.00	44.15	0.00	16.36	0.00
TRINITY_DN38968_c2_g1	0.00	0.00	0.00	0.00	0.00	0.00	0.00	0.00	0.00	0.00
TRINITY_DN389690_c0_g1	0.00	0.00	5.11	15.02	0.00	0.00	0.00	0.00	9.67	0.00
TRINITY_DN389691_c0_g1	31.03	0.00	0.00	0.00	0.00	0.00	20.23	14.65	0.00	0.00
TRINITY_DN389691_c1_g1	0.00	0.00	0.00	0.00	0.00	0.00	0.00	0.00	0.00	0.00
TRINITY_DN389691_c2_g1	0.00	10.00	0.00	0.00	0.00	7.24	10.74	0.00	0.00	0.00
TRINITY_DN389691_c3_g1	0.00	0.00	0.00	0.00	12.15	0.00	0.00	0.00	0.00	10.75
TRINITY_DN389691_c6_g1	0.00	0.00	0.00	0.00	0.00	0.00	0.00	0.00	0.00	15.13
TRINITY_DN389691_c7_g1	0.00	0.00	0.00	0.00	0.00	0.00	0.00	0.00	0.00	0.00
TRINITY_DN389692_c0_g1	0.00	0.00	0.00	0.00	0.00	0.00	0.00	0.00	0.00	0.00
TRINITY_DN389693_c0_g1	0.00	4.48	0.00	0.00	4.20	0.00	9.80	0.00	7.64	0.00
TRINITY_DN389694_c0_g1	3.51	3.71	0.00	0.00	3.71	0.00	0.00	0.00	3.41	14.37
TRINITY_DN389696_c0_g1	13.18	0.00	0.00	0.00	6.91	0.00	0.00	0.00	0.00	0.00
TRINITY_DN389696_c1_g1	0.00	0.00	0.00	0.00	0.00	0.00	0.00	0.00	0.00	0.00
TRINITY_DN389697_c0_g1	0.00	0.00	0.00	0.00	0.00	0.00	0.00	0.00	0.00	0.00
TRINITY_DN389698_c0_g1	0.00	0.00	3.04	0.00	0.00	2.62	0.00	0.00	0.00	8.35
TRINITY_DN389699_c0_g1	0.00	0.00	0.00	0.00	0.00	0.00	0.00	0.00	14.15	0.00
TRINITY_DN389699_c0_g2	0.00	1.18	2.26	0.00	1.21	0.00	3.87	0.00	8.91	5.18
TRINITY_DN38969_c0_g1	2.95	21.96	0.00	0.00	0.00	4.33	11.26	0.00	28.13	0.00
TRINITY_DN38969_c0_g2	6.84	0.00	5.15	0.00	0.00	0.00	0.00	18.88	41.87	0.00
TRINITY_DN3896_c0_g1	0.00	18.41	0.00	0.00	0.00	0.00	0.00	0.00	0.00	0.00
TRINITY_DN3896_c10_g1	8.64	6.90	2.15	8.63	11.39	9.22	15.10	2.09	12.53	23.56
TRINITY_DN3896_c1_g1	53.34	47.90	0.00	22.19	0.00	17.41	15.42	0.00	36.85	49.57
TRINITY_DN3896_c1_g3	3.08	0.00	0.00	0.00	0.00	0.00	0.00	3.00	2.95	0.00
TRINITY_DN3896_c22_g2	0.00	0.00	0.00	0.00	0.00	0.00	0.00	0.00	0.00	0.00
TRINITY_DN3896_c28_g1	0.00	0.00	0.00	0.00	0.00	0.00	0.00	0.00	0.00	0.00
TRINITY_DN3896_c2_g1	9.33	25.12	4.72	4.45	11.67	10.05	13.65	0.00	68.16	25.28
TRINITY_DN3896_c3_g1	4.84	0.00	0.00	0.00	0.00	0.00	0.00	0.00	0.00	0.00
TRINITY_DN389700_c0_g1	0.00	0.00	0.00	0.00	0.00	0.00	12.20	0.00	9.01	8.65
TRINITY_DN389702_c1_g1	0.00	0.00	0.00	0.00	0.00	0.00	0.00	0.00	4.05	0.00
TRINITY_DN389702_c2_g1	0.00	0.00	0.00	0.00	0.00	0.00	0.00	0.00	0.00	0.00
TRINITY_DN389704_c0_g1	0.00	4.02	0.00	0.00	0.00	0.00	4.40	0.00	0.00	3.31
TRINITY_DN389704_c1_g1	0.00	4.80	6.70	4.49	4.74	1.92	0.00	2.18	6.51	10.21
TRINITY_DN389704_c1_g3	1.30	3.69	0.00	0.00	5.53	0.00	4.02	1.14	1.27	11.83
TRINITY_DN389704_c1_g4	3.93	0.00	0.00	0.00	2.07	1.68	6.83	0.00	9.51	5.36
TRINITY_DN389704_c2_g1	0.00	0.00	0.00	0.00	0.00	0.00	4.71	0.00	0.00	0.00
TRINITY_DN389704_c3_g1	0.00	0.00	0.00	7.95	0.00	0.00	0.00	0.00	0.00	8.14
TRINITY_DN389704_c4_g1	19.92	0.00	0.00	0.00	0.00	0.00	0.00	0.00	0.00	0.00
TRINITY_DN389704_c7_g1	0.00	12.69	0.00	0.00	0.00	0.00	0.00	0.00	0.00	0.00
TRINITY_DN389705_c0_g1	0.00	0.00	0.00	0.00	0.00	0.00	0.00	0.00	11.89	0.00
TRINITY_DN389706_c0_g1	0.00	43.07	0.00	0.00	0.00	0.00	0.00	0.00	0.00	0.00
TRINITY_DN389707_c0_g1	3.63	0.00	3.62	0.00	0.00	0.00	0.00	0.00	0.00	5.73
TRINITY_DN389708_c0_g1	0.00	0.00	0.00	0.00	0.00	0.00	0.00	0.00	0.00	0.00
TRINITY_DN389708_c2_g1	0.00	0.00	0.00	0.00	12.87	14.37	0.00	0.00	0.00	0.00
TRINITY_DN389708_c4_g1	0.00	19.14	0.00	0.00	0.00	0.00	0.00	0.00	0.00	28.98
TRINITY_DN389709_c1_g1	2.12	0.00	0.00	0.00	0.00	0.00	12.69	0.00	2.05	1.92
TRINITY_DN389709_c2_g1	0.00	0.00	0.00	0.00	0.00	0.00	0.00	0.00	0.00	0.00
TRINITY_DN389709_c3_g1	19.16	0.00	0.00	0.00	0.00	0.00	98.48	0.00	0.00	17.31
TRINITY_DN38970_c0_g1	0.00	0.00	0.00	0.00	0.00	0.00	1.49	0.00	0.00	2.14
TRINITY_DN38970_c1_g1	0.00	0.00	0.00	0.00	0.00	0.00	0.00	0.00	0.00	0.00
TRINITY_DN38970_c4_g1	3.58	3.96	0.00	0.00	7.51	0.00	0.00	0.00	6.84	0.00
TRINITY_DN38970_c5_g1	10.75	0.00	0.00	10.42	11.15	0.00	0.00	0.00	0.00	39.41
TRINITY_DN38970_c6_g1	0.00	0.00	0.00	1.26	0.00	1.07	0.00	0.00	1.22	0.00
TRINITY_DN38970_c7_g1	0.00	0.00	0.00	0.00	0.00	0.00	22.52	0.00	16.61	0.00
TRINITY_DN389710_c0_g1	5.80	13.43	5.83	0.00	0.00	0.00	0.00	0.00	11.00	5.32
TRINITY_DN389712_c0_g1	0.00	2.93	0.00	0.00	0.00	2.41	1.06	0.00	1.85	2.84
TRINITY_DN389713_c0_g1	14.24	0.00	0.00	0.00	0.00	0.00	37.34	0.00	0.00	13.00
TRINITY_DN389714_c0_g2	1.94	0.00	0.00	0.00	0.00	0.00	0.00	0.00	0.00	0.00
TRINITY_DN389715_c0_g1	0.00	0.00	0.00	0.00	0.00	0.00	0.00	0.00	0.00	0.00
TRINITY_DN389715_c1_g1	0.00	0.00	0.00	0.00	0.00	12.93	0.00	0.00	14.65	0.00
TRINITY_DN389718_c0_g1	0.00	0.00	0.00	0.00	0.00	9.64	0.00	0.00	10.71	10.25
TRINITY_DN389718_c1_g1	0.00	0.00	0.00	0.00	0.00	0.00	0.00	0.00	0.00	0.00
TRINITY_DN389719_c0_g1	0.00	0.00	0.00	0.00	0.00	0.00	0.00	5.98	0.00	0.00
TRINITY_DN38971_c0_g1	0.00	8.00	0.00	13.31	0.00	0.00	0.00	0.00	12.89	43.63
TRINITY_DN38971_c0_g2	0.00	0.00	0.00	0.00	0.00	0.00	0.00	0.00	0.00	0.00
TRINITY_DN38971_c1_g1	0.00	0.00	0.00	0.00	0.00	0.00	0.00	0.00	0.00	0.00
TRINITY_DN38971_c2_g1	0.00	0.00	0.00	0.00	0.00	0.00	0.00	0.00	0.00	18.87
TRINITY_DN38971_c3_g1	0.00	0.00	0.00	0.00	0.00	0.00	0.00	0.00	7.86	0.00
TRINITY_DN389721_c0_g1	0.00	0.00	0.00	0.00	0.00	0.00	65.49	0.00	0.00	9.26
TRINITY_DN389724_c0_g2	0.00	0.00	0.00	17.12	0.00	0.00	0.00	0.00	0.00	0.00
TRINITY_DN389724_c2_g1	0.00	3.84	0.00	0.00	0.00	0.00	16.85	0.00	0.00	0.00
TRINITY_DN389724_c2_g2	0.00	0.00	0.00	0.00	0.00	0.00	0.00	0.00	0.00	3.10
TRINITY_DN389728_c0_g1	0.00	0.00	0.00	1.85	0.00	0.00	4.96	0.00	2.27	3.36
TRINITY_DN389728_c1_g1	0.00	0.00	0.00	0.00	0.00	0.00	5.13	0.00	0.00	0.00
TRINITY_DN389728_c3_g1	1.81	5.74	0.00	3.63	0.00	3.09	0.00	0.00	3.52	0.00
TRINITY_DN389728_c4_g1	0.00	0.00	0.00	0.00	0.00	0.00	11.06	0.00	0.00	0.00
TRINITY_DN389728_c6_g1	3.24	0.00	0.00	1.09	1.14	0.00	3.66	0.00	1.21	4.91
TRINITY_DN389728_c7_g1	0.00	0.00	0.00	0.00	0.00	0.00	0.00	0.00	7.24	0.00
TRINITY_DN389728_c9_g1	0.00	0.00	0.00	0.00	0.00	0.00	0.00	0.00	0.00	0.00
TRINITY_DN389729_c0_g1	0.00	0.00	9.03	0.00	0.00	0.00	0.00	0.00	2.19	0.00
TRINITY_DN38972_c0_g1	1.57	0.00	0.00	1.57	0.00	0.00	1.80	0.00	0.00	5.71
TRINITY_DN38972_c10_g1	0.00	0.00	0.00	0.00	0.00	0.00	0.00	0.00	0.00	0.00
TRINITY_DN38972_c2_g1	3.29	0.00	3.28	0.00	4.24	0.00	4.32	3.22	6.30	10.99
TRINITY_DN38972_c2_g2	0.00	0.00	0.00	0.00	0.00	0.00	0.00	0.00	0.00	0.00
TRINITY_DN38972_c3_g1	0.00	44.13	0.00	0.00	57.21	0.00	0.00	0.00	0.00	0.00
TRINITY_DN38972_c6_g1	0.00	0.00	0.00	0.00	0.00	0.00	0.00	0.00	0.00	0.00
TRINITY_DN38972_c7_g1	0.00	0.00	0.00	0.00	0.00	0.00	0.00	0.00	31.50	14.86
TRINITY_DN389730_c0_g1	0.00	0.00	0.00	0.00	16.96	0.00	0.00	0.00	0.00	0.00
TRINITY_DN389730_c0_g2	0.00	0.00	0.00	0.00	0.00	0.00	0.00	0.00	0.00	0.00
TRINITY_DN389730_c1_g1	33.98	42.96	10.55	14.86	20.16	16.31	46.98	8.24	47.25	92.66
TRINITY_DN389730_c2_g1	0.00	0.00	0.00	0.00	0.00	0.00	0.00	0.00	0.00	0.00
TRINITY_DN389730_c3_g1	3.97	11.39	3.98	23.59	0.00	0.00	4.85	0.00	23.72	8.55
TRINITY_DN389731_c0_g1	0.00	0.00	0.00	8.37	0.00	0.00	22.12	0.00	8.16	47.32
TRINITY_DN389733_c0_g1	4.95	2.66	2.46	0.00	0.00	0.00	2.91	0.00	2.39	4.50
TRINITY_DN389734_c0_g1	0.00	0.00	0.00	0.00	0.00	0.00	0.00	0.00	0.00	0.00
TRINITY_DN389734_c1_g1	0.00	0.00	0.00	0.00	0.00	13.06	0.00	14.53	0.00	0.00
TRINITY_DN389735_c0_g1	28.09	0.00	0.00	15.39	0.00	0.00	0.00	10.44	0.00	14.60
TRINITY_DN389735_c1_g1	0.00	0.00	0.00	0.00	0.00	0.00	0.00	0.00	0.00	0.00
TRINITY_DN389736_c1_g1	0.00	0.00	0.00	0.00	0.00	0.00	0.00	0.00	0.00	0.00
TRINITY_DN389737_c0_g1	0.00	20.10	0.00	0.00	0.00	0.00	0.00	0.00	0.00	0.00
TRINITY_DN389737_c0_g2	0.00	0.00	11.12	0.00	11.36	0.00	0.00	0.00	0.00	10.05
TRINITY_DN389738_c0_g1	0.00	0.00	0.00	0.00	0.00	0.00	0.00	0.00	0.00	29.56
TRINITY_DN389739_c0_g1	0.00	0.00	0.00	0.00	0.00	0.00	18.96	0.00	0.00	0.00
TRINITY_DN38973_c0_g1	179.98	237.79	136.98	124.45	84.28	78.45	276.66	68.90	414.62	288.41
TRINITY_DN38973_c1_g1	8.03	11.80	7.47	1.08	7.98	7.82	20.55	0.00	39.90	27.40
TRINITY_DN38973_c1_g2	0.00	0.00	0.00	6.51	0.00	0.00	8.42	0.00	12.60	0.00
TRINITY_DN38973_c1_g3	0.00	0.00	0.00	0.00	0.00	0.00	0.00	0.00	0.00	0.00
TRINITY_DN38973_c5_g1	0.00	0.00	0.00	8.33	0.00	0.00	0.00	0.00	4.01	7.70
TRINITY_DN38973_c7_g1	0.00	28.26	0.00	0.00	10.37	0.00	0.00	0.00	0.00	0.00
TRINITY_DN389740_c0_g1	0.00	0.00	0.00	0.00	0.00	0.00	0.00	0.00	0.00	0.00
TRINITY_DN389742_c0_g1	0.00	37.45	0.00	0.00	0.00	0.00	0.00	0.00	0.00	0.00
TRINITY_DN389743_c0_g1	0.00	10.12	0.00	0.00	0.00	7.32	0.00	0.00	0.00	0.00
TRINITY_DN389745_c1_g1	0.00	0.00	3.41	0.00	0.00	0.00	0.00	0.00	0.00	0.00
TRINITY_DN389746_c0_g1	0.00	0.00	0.00	0.00	0.00	7.54	0.00	0.00	0.00	0.00
TRINITY_DN389749_c0_g1	0.00	0.00	0.00	0.00	0.00	0.00	0.00	0.00	0.00	0.00
TRINITY_DN389749_c0_g2	0.00	0.00	0.00	6.67	0.00	0.00	0.00	0.00	0.00	0.00
TRINITY_DN38974_c0_g1	0.00	0.00	0.00	0.00	0.00	0.00	0.00	0.00	0.00	0.00
TRINITY_DN38974_c1_g1	0.00	0.00	0.00	0.00	0.00	0.00	0.00	0.00	0.00	12.14
TRINITY_DN389751_c0_g1	0.00	0.00	0.00	0.00	0.00	0.00	0.00	0.00	0.00	0.00
TRINITY_DN389752_c0_g1	0.00	0.00	0.00	0.00	0.00	0.00	0.00	0.00	0.00	0.00
TRINITY_DN389752_c1_g1	0.00	0.00	0.00	0.00	0.00	0.00	0.00	0.00	0.00	0.00
TRINITY_DN389754_c0_g1	0.00	0.00	0.00	0.00	0.00	0.00	0.00	0.00	11.84	0.00
TRINITY_DN389757_c0_g1	0.00	0.00	0.00	0.00	0.00	0.00	0.00	0.00	0.00	4.28
TRINITY_DN389760_c0_g1	0.00	0.00	0.00	0.00	0.00	0.00	0.00	0.00	0.00	0.00
TRINITY_DN389761_c0_g2	0.00	0.00	0.00	0.00	0.00	0.00	0.00	0.00	0.00	0.00
TRINITY_DN389762_c0_g1	0.00	0.00	0.00	0.00	0.00	0.00	0.00	0.00	0.00	0.00
TRINITY_DN389762_c0_g2	0.00	0.00	4.53	4.46	0.00	0.00	0.00	0.00	8.51	14.03
TRINITY_DN389763_c2_g1	85.52	115.94	52.76	23.27	192.23	0.00	135.96	46.18	110.84	200.10
TRINITY_DN389763_c3_g1	0.00	0.00	0.00	0.00	0.00	0.00	0.00	0.00	0.00	0.00
TRINITY_DN389764_c1_g1	0.00	0.00	0.00	10.27	0.00	0.00	0.00	0.00	0.00	4.79
TRINITY_DN389764_c2_g1	0.00	0.00	0.00	0.00	0.00	0.00	0.00	0.00	0.00	0.00
TRINITY_DN389765_c0_g1	4.41	9.97	8.86	0.00	0.00	0.00	16.33	0.00	8.41	8.08
TRINITY_DN389767_c0_g1	0.00	0.73	0.00	0.00	0.00	1.21	2.38	0.00	6.96	3.87
TRINITY_DN389767_c1_g1	8.20	0.00	0.00	0.00	0.00	0.00	0.00	0.00	7.82	0.00
TRINITY_DN389767_c2_g1	3.52	0.00	3.52	0.00	0.00	0.00	0.00	0.00	0.00	0.00
TRINITY_DN389767_c2_g2	0.00	0.00	0.00	0.00	0.00	0.00	0.00	0.00	0.00	0.00
TRINITY_DN389767_c3_g1	0.00	0.00	0.00	0.00	0.00	0.00	0.00	0.00	0.00	0.00
TRINITY_DN389767_c4_g1	0.00	0.00	0.00	0.00	0.00	0.00	0.00	0.00	0.00	0.00
TRINITY_DN389767_c5_g1	0.00	0.00	0.00	0.00	0.00	0.00	0.00	0.00	0.00	0.00
TRINITY_DN389767_c7_g1	0.00	0.00	0.00	0.00	0.00	0.00	0.00	0.00	0.00	0.00
TRINITY_DN389767_c8_g1	0.00	0.00	0.00	0.00	0.00	0.00	0.00	0.00	0.00	0.00
TRINITY_DN389768_c0_g1	0.00	0.00	0.00	0.00	0.00	0.00	0.00	0.00	0.00	0.00
TRINITY_DN389768_c0_g3	0.00	0.00	0.00	0.00	0.00	0.00	0.00	0.00	0.00	0.00
TRINITY_DN389768_c5_g1	0.00	0.00	0.00	0.00	0.00	0.00	0.00	0.00	0.00	0.00
TRINITY_DN389769_c1_g1	2.54	0.00	0.00	1.27	1.34	0.00	1.44	0.00	1.24	2.31
TRINITY_DN389769_c2_g1	0.00	0.00	9.78	0.00	0.00	0.00	0.00	0.00	0.00	8.87
TRINITY_DN38976_c0_g1	16.25	0.00	23.81	0.00	24.43	0.00	10.68	7.69	31.22	97.97
TRINITY_DN38976_c0_g2	28.50	0.00	0.00	0.00	0.00	4.94	0.00	0.00	32.49	16.54
TRINITY_DN38976_c1_g1	0.00	0.00	0.00	0.00	0.00	8.41	17.39	0.00	9.38	18.43
TRINITY_DN389770_c0_g1	0.00	0.00	0.00	0.00	0.00	0.00	0.00	0.00	0.00	0.00
TRINITY_DN389772_c0_g1	0.00	0.00	0.00	0.00	10.67	0.00	0.00	0.00	19.63	9.44
TRINITY_DN389774_c0_g1	0.00	0.00	0.00	0.00	0.00	0.00	0.00	0.00	0.00	0.00
TRINITY_DN389775_c0_g1	0.00	0.00	0.00	0.00	12.31	0.00	0.00	0.00	0.00	0.00
TRINITY_DN389776_c0_g1	1.74	0.00	1.73	0.00	1.84	2.97	0.00	0.00	0.00	1.58
TRINITY_DN389778_c0_g1	0.00	0.00	0.00	0.00	0.00	0.00	0.00	0.00	0.00	0.00
TRINITY_DN389778_c0_g2	0.00	0.00	3.80	0.00	0.00	6.53	13.87	0.00	0.00	3.47
TRINITY_DN389778_c1_g1	6.90	0.00	0.00	6.78	7.20	6.01	8.78	0.00	6.56	19.03
TRINITY_DN389778_c2_g1	0.00	0.00	0.00	0.00	0.00	0.00	0.00	0.00	0.00	8.93
TRINITY_DN389778_c3_g1	11.88	0.00	0.00	0.00	0.00	0.00	0.00	0.00	0.00	0.00
TRINITY_DN389778_c5_g1	0.00	0.00	0.00	0.00	0.00	0.00	0.00	0.00	0.00	0.00
TRINITY_DN389779_c0_g1	9.55	13.43	23.69	0.00	16.29	10.13	0.00	0.00	0.00	0.00
TRINITY_DN389779_c0_g2	0.00	0.00	0.00	0.00	0.00	0.00	0.00	0.00	0.00	0.00
TRINITY_DN389779_c2_g1	0.00	0.00	12.92	0.00	0.00	0.00	0.00	0.00	0.00	0.00
TRINITY_DN38977_c0_g1	126.53	74.10	51.29	62.03	32.69	54.72	111.83	22.56	308.83	110.99
TRINITY_DN389780_c0_g1	0.00	0.00	0.00	0.00	0.00	0.00	0.00	0.00	15.43	0.00
TRINITY_DN389783_c0_g1	0.00	0.00	0.00	0.00	0.00	0.00	0.00	0.00	0.00	0.00
TRINITY_DN389783_c1_g1	0.00	0.00	0.00	0.00	0.00	0.00	0.00	0.00	0.00	0.00
TRINITY_DN389783_c3_g1	0.00	0.00	0.00	0.00	0.00	0.00	0.00	0.00	0.00	0.00
TRINITY_DN389783_c4_g1	0.00	0.00	0.00	0.00	0.00	0.00	0.00	0.00	0.00	0.00
TRINITY_DN389783_c5_g1	0.00	0.00	0.00	0.00	0.00	0.00	0.00	0.00	0.00	0.00
TRINITY_DN389783_c6_g1	0.00	0.00	0.00	0.00	0.00	0.00	0.00	0.00	0.00	12.52
TRINITY_DN389784_c0_g1	12.95	0.00	0.00	0.00	0.00	10.29	0.00	0.00	21.87	0.00
TRINITY_DN389785_c0_g1	0.00	0.00	0.00	0.00	12.48	0.00	0.00	0.00	11.60	11.02
TRINITY_DN389785_c1_g1	11.74	0.00	0.00	0.00	0.00	0.00	0.00	0.00	0.00	0.00
TRINITY_DN389787_c0_g1	0.00	0.00	0.00	0.00	0.00	0.00	0.00	0.00	0.00	14.36
TRINITY_DN389787_c1_g1	0.00	0.00	0.00	0.00	0.00	0.00	0.00	0.00	0.00	0.00
TRINITY_DN389788_c0_g1	16.24	58.43	0.00	0.00	0.00	13.70	0.00	0.00	15.58	0.00
TRINITY_DN389789_c0_g1	0.00	0.00	0.00	0.00	0.00	0.00	0.00	0.00	0.00	5.17
TRINITY_DN38978_c0_g1	16.24	0.00	0.00	0.00	0.00	0.00	0.00	0.00	0.00	14.73
TRINITY_DN38978_c1_g1	0.00	0.00	0.00	0.00	0.00	0.00	0.00	0.00	0.00	0.00
TRINITY_DN38978_c3_g1	0.00	0.00	0.00	0.00	0.00	0.00	0.00	0.00	18.70	0.00
TRINITY_DN38978_c4_g1	0.00	0.00	0.00	0.00	0.00	0.00	0.00	0.00	0.00	27.32
TRINITY_DN389790_c0_g1	0.00	0.00	0.00	0.00	0.00	0.00	0.00	0.00	35.21	0.00
TRINITY_DN389791_c0_g1	0.00	0.00	0.00	0.00	0.00	0.00	0.00	0.00	0.00	0.00
TRINITY_DN389791_c1_g1	0.00	0.00	0.00	0.00	0.00	0.00	0.00	0.00	0.00	0.00
TRINITY_DN389792_c1_g1	0.00	0.00	0.00	0.00	0.00	0.00	0.00	0.00	0.00	0.00
TRINITY_DN389793_c0_g1	0.00	0.00	29.53	0.00	0.00	0.00	12.60	0.00	0.00	0.00
TRINITY_DN389795_c0_g1	0.00	0.00	0.00	19.01	0.00	16.93	0.00	0.00	0.00	17.97
TRINITY_DN389795_c1_g1	0.00	0.00	0.00	0.00	0.00	0.00	0.00	0.00	0.00	0.00
TRINITY_DN389796_c0_g1	0.00	0.00	0.00	0.00	0.00	0.00	0.00	0.00	3.85	6.72
TRINITY_DN389796_c0_g2	8.74	3.59	0.00	1.71	0.00	0.00	0.00	0.00	4.50	2.99
TRINITY_DN389797_c1_g1	0.00	14.01	0.00	0.00	0.00	0.00	0.00	0.00	0.00	21.08
TRINITY_DN389798_c0_g1	0.00	0.00	0.00	0.00	0.00	0.00	0.00	0.00	0.00	0.00
TRINITY_DN38979_c0_g1	4.26	2.72	1.29	0.00	0.00	0.00	23.83	0.00	0.00	13.10
TRINITY_DN38979_c0_g2	11.40	7.77	0.00	1.52	0.00	15.83	0.00	0.00	15.04	17.81
TRINITY_DN3897_c0_g1	0.00	0.00	0.00	0.00	0.00	0.00	0.00	0.00	0.00	0.00
TRINITY_DN3897_c1_g1	0.00	0.00	0.00	0.00	0.00	0.00	0.00	0.00	19.32	18.01
TRINITY_DN3897_c2_g1	0.00	0.00	0.00	0.00	12.86	0.00	0.00	0.00	11.93	0.00
TRINITY_DN3897_c2_g2	0.00	0.00	0.00	7.08	0.00	0.00	0.00	0.00	0.00	0.00
TRINITY_DN3897_c4_g1	0.00	0.00	0.00	0.00	0.00	0.00	0.00	0.00	7.42	0.00
TRINITY_DN389800_c0_g1	0.00	0.00	0.00	0.00	0.00	0.00	0.00	0.00	0.00	0.00
TRINITY_DN389801_c1_g1	0.00	0.00	0.00	0.00	0.00	0.00	0.00	0.00	0.00	0.00
TRINITY_DN389802_c0_g1	1.49	0.00	0.00	0.00	0.00	0.00	30.79	0.00	0.00	0.00
TRINITY_DN389802_c0_g2	0.00	10.04	4.46	0.00	0.00	0.00	0.00	0.00	0.00	0.00
TRINITY_DN389802_c0_g3	0.00	0.00	0.00	0.00	2.11	0.00	0.00	3.88	1.94	1.82
TRINITY_DN389804_c0_g1	0.00	0.00	0.00	0.00	0.00	0.00	0.00	0.00	0.00	20.61
TRINITY_DN389807_c0_g1	0.00	0.00	0.00	0.00	0.00	0.00	0.00	0.00	0.00	0.00
TRINITY_DN389808_c0_g1	0.00	0.00	0.00	0.00	5.35	0.00	12.75	0.00	0.00	0.00
TRINITY_DN389809_c0_g1	0.00	0.00	0.00	0.00	0.00	0.00	0.00	0.00	0.00	5.07
TRINITY_DN389809_c2_g1	0.00	7.32	0.00	0.00	0.00	0.00	23.75	0.00	0.00	0.00
TRINITY_DN389809_c3_g1	0.00	89.57	0.00	0.00	0.00	0.00	0.00	0.00	0.00	0.00
TRINITY_DN38980_c0_g1	0.00	8.12	0.00	6.75	0.00	0.00	19.00	7.83	12.61	14.01
TRINITY_DN389810_c0_g1	0.00	0.00	0.00	0.00	0.00	0.00	0.00	0.00	0.00	0.00
TRINITY_DN389811_c0_g1	13.78	0.00	0.00	0.00	0.00	0.00	0.00	0.00	0.00	0.00
TRINITY_DN389812_c0_g1	0.00	0.00	0.00	0.00	0.00	0.00	0.00	0.00	0.00	0.00
TRINITY_DN389813_c0_g1	0.00	0.00	0.00	0.00	0.00	0.00	0.00	0.00	0.00	3.97
TRINITY_DN389818_c0_g1	0.00	0.00	0.00	0.00	0.00	0.00	0.00	0.00	0.00	31.03
TRINITY_DN389818_c0_g2	0.00	0.00	0.00	0.00	0.00	0.00	0.00	0.00	0.00	8.00
TRINITY_DN389818_c1_g1	0.00	0.00	0.00	0.00	0.00	0.00	0.00	0.00	0.00	0.00
TRINITY_DN389819_c0_g1	0.00	0.00	0.00	0.00	0.00	0.00	0.00	0.00	0.00	6.56
TRINITY_DN38981_c0_g1	11.26	11.83	0.89	7.78	3.06	4.57	16.21	3.09	20.49	31.72
TRINITY_DN38981_c1_g1	5.71	42.32	57.37	1.91	4.02	12.99	2.20	1.84	16.32	5.34
TRINITY_DN38981_c2_g1	13.88	8.20	7.02	13.63	0.00	0.00	0.00	0.00	0.00	29.97
TRINITY_DN389820_c0_g1	0.00	0.00	0.00	0.00	3.07	0.00	0.00	0.00	0.00	0.00
TRINITY_DN389821_c0_g1	0.00	0.00	0.00	0.00	0.00	0.00	0.00	0.00	17.78	0.00
TRINITY_DN389823_c0_g1	0.00	0.00	0.00	0.00	0.00	0.00	0.00	0.00	0.00	0.00
TRINITY_DN389823_c1_g1	0.00	0.00	0.00	0.00	0.00	0.00	0.00	0.00	0.00	0.00
TRINITY_DN389824_c0_g1	0.00	0.00	14.52	0.00	0.00	0.00	0.00	0.00	0.00	0.00
TRINITY_DN389825_c0_g1	0.00	0.00	0.00	0.00	6.93	0.00	0.00	0.00	0.00	0.00
TRINITY_DN389826_c0_g1	8.74	6.92	0.00	3.26	1.72	2.45	0.00	2.61	19.79	24.12
TRINITY_DN389826_c0_g2	0.00	11.85	0.00	0.00	0.00	0.00	4.95	1.36	0.67	0.00
TRINITY_DN389826_c2_g1	0.00	10.06	11.02	0.00	0.00	0.00	0.00	0.00	0.00	0.00
TRINITY_DN389827_c1_g1	0.00	0.00	0.00	0.00	0.00	0.00	0.00	0.00	0.00	0.00
TRINITY_DN389829_c0_g1	0.00	0.00	0.00	0.00	0.00	0.00	0.00	0.00	0.00	0.00
TRINITY_DN38982_c0_g1	13.99	0.00	0.00	0.00	0.00	0.00	14.07	0.00	10.35	15.82
TRINITY_DN38982_c0_g2	38.14	85.57	28.97	21.93	24.73	9.86	12.36	9.28	64.60	80.17
TRINITY_DN38982_c2_g1	0.00	0.00	0.00	0.00	0.00	0.00	0.00	0.00	0.00	0.00
TRINITY_DN389830_c0_g1	3.05	0.00	0.00	0.00	0.00	0.00	7.28	0.00	0.00	2.78
TRINITY_DN389831_c0_g1	0.00	0.00	0.00	0.00	0.00	0.00	28.33	0.00	10.42	9.98
TRINITY_DN389831_c1_g1	0.00	5.63	0.00	0.00	0.00	0.00	0.00	0.00	0.00	0.00
TRINITY_DN389835_c0_g1	0.00	9.83	0.00	0.00	0.00	0.00	0.00	0.00	12.45	0.00
TRINITY_DN389836_c0_g1	0.00	0.00	0.00	0.00	0.00	0.00	0.00	0.00	0.00	0.00
TRINITY_DN389839_c0_g1	0.00	0.00	0.00	0.00	0.00	0.00	0.00	0.00	7.24	0.00
TRINITY_DN389839_c1_g1	2.93	0.00	0.00	2.91	3.08	2.51	3.49	2.86	2.83	5.34
TRINITY_DN38983_c0_g1	0.00	14.01	0.00	0.00	0.00	9.40	0.00	0.00	0.00	0.00
TRINITY_DN389840_c0_g1	0.00	0.00	0.00	0.00	0.00	0.00	0.00	0.00	0.00	0.00
TRINITY_DN389840_c1_g1	18.30	11.06	9.27	0.00	19.06	15.90	82.69	0.00	17.48	64.21
TRINITY_DN389840_c2_g1	0.00	0.00	0.00	0.00	11.01	0.00	13.79	0.00	0.00	0.00
TRINITY_DN389842_c0_g1	0.00	0.00	0.00	0.00	0.00	0.00	0.00	0.00	0.00	0.00
TRINITY_DN389842_c1_g1	0.00	0.00	0.00	0.00	0.00	0.00	0.00	0.00	0.00	0.00
TRINITY_DN389846_c0_g1	0.00	0.00	0.00	0.00	0.00	0.00	0.00	0.00	17.27	0.00
TRINITY_DN389847_c0_g1	0.00	0.00	0.00	0.00	8.19	0.00	0.00	0.00	0.00	14.44
TRINITY_DN389848_c0_g1	0.70	0.00	2.24	0.00	0.00	0.00	0.00	0.00	0.00	0.00
TRINITY_DN389849_c0_g1	0.00	0.00	0.00	0.00	0.00	0.00	0.00	0.00	0.00	0.00
TRINITY_DN389850_c0_g1	0.00	0.00	6.40	0.00	0.00	0.00	0.00	0.00	12.05	0.00
TRINITY_DN389852_c0_g1	0.00	0.00	0.00	0.00	0.00	0.00	8.42	0.00	0.00	8.51
TRINITY_DN389854_c0_g1	0.00	0.00	0.00	0.00	0.00	0.00	0.00	0.00	0.00	26.45
TRINITY_DN389855_c0_g1	19.16	0.00	0.00	18.34	0.00	0.00	0.00	0.00	18.49	17.31
TRINITY_DN389855_c1_g1	0.00	16.03	0.00	0.00	0.00	0.00	0.00	0.00	0.00	0.00
TRINITY_DN389855_c2_g1	0.00	0.00	0.00	0.00	0.00	0.00	0.00	0.00	0.00	0.00
TRINITY_DN389856_c0_g1	0.00	0.00	0.00	0.00	0.00	0.00	0.00	0.00	0.00	0.00
TRINITY_DN389857_c0_g1	0.00	0.00	0.00	0.00	0.00	7.54	0.00	8.46	11.14	7.96
TRINITY_DN389858_c0_g2	0.00	0.00	0.00	0.00	0.00	0.00	0.00	0.00	0.00	0.00
TRINITY_DN389858_c1_g1	0.00	0.00	0.00	0.00	0.00	0.00	0.00	0.00	0.00	0.00
TRINITY_DN389859_c1_g1	0.00	0.00	0.00	0.00	0.00	0.00	0.00	0.00	0.00	0.00
TRINITY_DN389860_c0_g1	5.77	0.00	0.00	11.34	0.00	0.00	20.71	0.00	0.00	10.59
TRINITY_DN389863_c1_g1	0.00	0.00	0.00	0.00	0.00	0.00	0.00	0.00	0.00	0.00
TRINITY_DN389864_c0_g1	17.48	0.00	0.00	0.00	0.00	0.00	0.00	0.00	0.00	15.76
TRINITY_DN389865_c0_g1	0.00	0.00	0.00	0.00	0.00	0.00	0.00	0.00	0.00	0.00
TRINITY_DN389866_c0_g1	0.00	0.00	0.00	0.00	0.00	0.00	0.00	0.00	0.00	0.00
TRINITY_DN389868_c0_g1	0.00	0.00	0.00	0.00	0.00	0.00	14.88	0.00	0.00	0.00
TRINITY_DN389868_c1_g1	0.00	0.00	0.00	0.00	0.00	0.00	0.00	0.00	0.00	0.00
TRINITY_DN389869_c0_g1	0.00	0.00	0.00	0.00	0.00	0.00	0.00	0.00	0.00	17.97
TRINITY_DN389869_c1_g2	0.00	0.00	10.55	0.00	0.00	0.00	0.00	0.00	9.94	0.00
TRINITY_DN389869_c2_g1	0.00	8.08	0.00	0.00	0.00	2.14	0.00	2.43	2.41	4.55
TRINITY_DN38986_c0_g1	10.14	6.96	0.00	0.00	0.00	0.00	0.00	0.00	0.00	0.00
TRINITY_DN38986_c2_g1	0.00	0.00	0.00	17.64	0.00	0.00	0.00	0.00	14.19	0.00
TRINITY_DN38986_c2_g2	0.00	7.76	3.99	0.00	8.35	3.42	0.00	0.00	3.80	30.27
TRINITY_DN38986_c2_g3	0.00	0.00	0.00	0.00	0.00	0.00	0.00	0.00	0.00	0.00
TRINITY_DN38986_c2_g4	4.46	0.00	0.00	0.00	0.00	0.00	0.00	0.00	14.03	0.00
TRINITY_DN389871_c0_g1	14.74	0.00	0.00	0.00	0.00	0.00	0.00	0.00	0.00	0.00
TRINITY_DN389874_c0_g1	0.00	0.00	0.00	0.00	0.00	0.00	0.00	0.00	0.00	0.00
TRINITY_DN389875_c0_g1	0.00	0.00	0.00	0.00	0.00	0.00	0.00	0.00	14.51	13.21
TRINITY_DN389876_c0_g1	0.00	0.00	0.00	17.29	18.56	15.28	0.00	0.00	0.00	49.13
TRINITY_DN389876_c1_g1	0.00	0.00	0.00	0.00	0.00	0.00	0.00	0.00	6.76	0.00
TRINITY_DN389877_c0_g1	0.00	0.00	0.00	0.00	0.00	0.00	0.00	0.00	0.00	0.00
TRINITY_DN389877_c1_g1	0.00	0.00	0.00	0.00	0.00	0.00	0.00	0.00	0.00	0.00
TRINITY_DN389878_c0_g1	0.00	0.00	0.00	0.00	0.00	0.00	0.00	8.55	0.00	8.04
TRINITY_DN389878_c0_g5	0.00	0.00	0.00	0.00	0.00	0.00	0.00	0.00	0.00	10.96
TRINITY_DN389878_c2_g1	0.00	0.00	0.00	0.00	0.00	0.00	0.00	0.00	0.00	0.00
TRINITY_DN389879_c0_g1	0.00	0.00	16.69	0.00	0.00	0.00	0.00	0.00	0.00	0.00
TRINITY_DN38987_c0_g1	8.69	7.95	6.57	7.69	1.07	4.74	13.13	1.21	20.93	14.92
TRINITY_DN38987_c0_g2	30.62	25.61	15.27	9.16	23.80	9.98	39.55	13.07	47.87	66.14
TRINITY_DN38987_c1_g1	5.49	0.00	0.00	8.20	0.00	0.00	9.76	0.00	5.27	4.99
TRINITY_DN38987_c3_g1	0.00	0.00	0.00	0.00	0.00	0.00	0.00	0.00	0.00	0.00
TRINITY_DN389880_c0_g1	0.00	1.32	0.49	0.90	0.69	0.45	0.00	0.00	1.46	4.00
TRINITY_DN389880_c0_g2	5.93	2.87	0.00	9.22	1.39	0.00	4.58	0.00	6.73	21.15
TRINITY_DN389880_c1_g1	0.00	0.00	0.00	0.00	0.00	0.00	0.00	0.00	0.00	0.00
TRINITY_DN389881_c1_g1	0.00	4.37	4.09	2.06	2.17	0.00	2.39	0.00	0.00	5.61
TRINITY_DN389882_c0_g1	1.68	0.82	1.58	0.80	0.00	4.75	0.00	0.00	7.82	6.96
TRINITY_DN389883_c1_g1	0.00	0.00	0.00	0.00	0.00	0.00	0.00	0.00	0.00	30.54
TRINITY_DN389885_c0_g1	0.00	0.00	0.00	0.00	0.00	0.00	0.00	0.00	8.98	0.00
TRINITY_DN389885_c0_g2	0.00	0.00	0.00	0.00	0.00	0.00	0.00	0.00	0.00	17.03
TRINITY_DN389885_c1_g1	0.00	0.00	0.00	0.00	0.00	0.00	0.00	0.00	0.00	0.00
TRINITY_DN389885_c1_g2	0.00	0.00	0.00	5.50	0.00	0.00	0.00	0.00	0.00	0.00
TRINITY_DN389885_c1_g4	0.00	0.00	0.00	0.00	0.00	0.00	0.00	0.00	0.00	0.00
TRINITY_DN389885_c3_g1	2.66	0.00	3.41	0.00	0.00	0.00	6.70	0.00	5.33	0.00
TRINITY_DN389885_c6_g1	0.00	0.00	0.00	0.00	0.00	0.00	0.00	0.00	0.00	0.00
TRINITY_DN389887_c0_g1	0.00	10.53	0.00	0.00	0.00	0.00	0.00	0.00	0.00	0.00
TRINITY_DN389887_c1_g1	0.00	0.00	0.00	0.00	0.00	0.00	0.00	0.00	0.00	0.00
TRINITY_DN389887_c1_g2	0.00	0.00	0.00	0.00	0.00	0.00	0.00	0.00	0.00	0.00
TRINITY_DN389887_c5_g1	0.00	26.86	0.00	0.00	0.00	0.00	0.00	0.00	0.00	0.00
TRINITY_DN389888_c0_g1	0.00	0.00	0.00	0.00	0.00	0.00	0.00	0.00	0.00	0.00
TRINITY_DN38988_c0_g1	77.37	95.37	29.90	160.73	36.45	10.09	126.03	22.55	116.42	296.21
TRINITY_DN38988_c0_g2	0.00	0.00	14.67	0.00	29.81	0.00	0.00	0.00	26.76	0.00
TRINITY_DN38988_c0_g4	0.00	19.14	0.00	0.00	0.00	0.00	0.00	0.00	0.00	14.49
TRINITY_DN38988_c2_g1	0.00	0.00	0.00	0.00	0.00	0.00	0.00	0.00	8.49	0.00
TRINITY_DN38988_c2_g2	11.49	0.00	5.93	0.00	0.00	0.00	0.00	0.00	12.92	51.11
TRINITY_DN38988_c3_g1	0.00	3.79	0.00	0.00	0.00	0.00	0.00	0.00	0.00	0.00
TRINITY_DN38988_c4_g1	0.00	0.00	0.00	0.00	0.00	0.00	0.00	0.00	0.00	0.00
TRINITY_DN38988_c5_g1	0.00	0.00	0.00	0.00	0.00	0.00	0.00	0.00	0.00	0.00
TRINITY_DN38988_c6_g1	0.00	0.00	0.00	0.00	0.00	0.00	0.00	0.00	0.00	7.49
TRINITY_DN38988_c7_g1	0.00	0.00	0.00	0.00	0.00	0.00	0.00	0.00	0.00	0.00
TRINITY_DN389891_c0_g1	0.00	0.00	0.00	0.00	0.00	0.00	0.00	0.00	13.58	0.00
TRINITY_DN389892_c0_g1	0.00	0.00	0.00	0.00	0.00	0.00	0.00	0.00	0.00	6.62
TRINITY_DN389892_c1_g1	0.00	0.00	0.00	0.00	2.57	0.00	0.00	0.00	0.00	0.00
TRINITY_DN389892_c2_g1	6.23	0.00	0.00	0.00	0.00	0.00	0.00	0.00	0.00	5.73
TRINITY_DN389896_c0_g1	0.00	0.00	0.00	0.00	0.00	0.00	0.00	0.00	0.00	4.90
TRINITY_DN389898_c0_g2	8.64	3.85	0.00	2.48	2.61	0.00	1.40	2.38	2.41	4.48
TRINITY_DN389898_c2_g1	0.00	0.00	0.00	0.00	0.00	3.97	17.12	0.00	13.17	8.44
TRINITY_DN389898_c3_g1	0.00	0.00	0.00	0.00	0.00	0.00	0.00	0.00	18.49	0.00
TRINITY_DN389899_c1_g1	0.00	0.00	0.00	0.00	0.00	0.00	0.00	0.00	0.00	0.00
TRINITY_DN38989_c0_g1	28.68	14.49	0.00	0.00	0.00	0.00	0.00	0.00	0.00	0.00
TRINITY_DN38989_c0_g2	0.00	0.00	0.00	6.25	0.00	14.63	0.00	0.00	0.00	0.00
TRINITY_DN38989_c1_g1	0.00	0.00	0.00	0.00	0.00	0.00	0.00	0.00	4.80	0.00
TRINITY_DN38989_c2_g1	0.00	4.14	0.00	3.69	3.91	3.20	0.00	0.00	0.00	3.40
TRINITY_DN3898_c0_g2	7.68	0.00	0.00	0.00	0.00	0.00	0.00	0.00	0.00	7.04
TRINITY_DN3898_c0_g3	0.00	0.00	2.84	2.84	0.00	2.44	0.00	0.00	2.74	0.00
TRINITY_DN389902_c0_g1	1.46	0.00	2.90	0.00	0.00	0.00	0.00	0.00	2.84	3.98
TRINITY_DN389902_c0_g2	0.00	0.00	0.00	0.00	0.00	0.00	0.00	0.00	0.00	0.00
TRINITY_DN389903_c1_g1	8.16	0.00	2.71	0.00	8.58	2.33	0.00	0.00	7.85	9.90
TRINITY_DN389904_c0_g1	0.00	0.00	0.00	0.00	0.00	0.00	0.00	0.00	0.00	0.00
TRINITY_DN389905_c0_g1	0.00	0.00	0.00	0.00	0.00	0.00	10.67	0.00	0.00	0.00
TRINITY_DN389906_c0_g1	1.99	2.11	0.00	0.00	0.00	1.69	0.00	0.00	0.00	9.02
TRINITY_DN389906_c0_g2	0.00	0.00	0.00	0.00	5.40	0.00	3.03	0.00	0.00	0.00
TRINITY_DN389907_c0_g1	0.00	0.00	0.00	0.00	0.00	0.00	0.00	0.00	0.00	4.54
TRINITY_DN389908_c0_g1	0.00	0.00	0.00	0.00	0.00	0.00	0.00	0.00	4.66	0.00
TRINITY_DN389908_c1_g1	0.00	0.00	0.00	0.00	0.00	0.00	5.73	4.55	4.40	4.24
TRINITY_DN389910_c0_g1	0.00	0.00	0.00	0.00	0.00	0.00	0.00	0.00	0.00	0.00
TRINITY_DN389911_c0_g1	0.00	0.00	0.00	0.00	9.69	0.00	0.00	0.00	0.00	0.00
TRINITY_DN389911_c0_g2	0.00	0.00	0.00	15.35	0.00	6.80	0.00	0.00	7.45	21.56
TRINITY_DN389911_c1_g1	0.00	0.00	0.00	0.00	0.00	0.00	0.00	0.00	0.00	0.00
TRINITY_DN389912_c0_g1	0.00	11.48	0.00	0.00	0.00	0.00	0.00	0.00	4.78	13.84
TRINITY_DN389912_c1_g1	0.00	0.00	0.00	0.00	0.00	0.00	0.00	0.00	0.00	0.00
TRINITY_DN389915_c0_g1	0.00	0.00	0.00	0.00	0.00	0.00	0.00	0.00	0.00	0.00
TRINITY_DN389915_c1_g1	0.00	0.00	0.00	0.00	0.00	0.00	0.00	0.00	0.00	6.87
TRINITY_DN389915_c1_g2	0.00	0.00	0.00	0.00	0.00	0.00	0.00	0.00	8.03	0.00
TRINITY_DN389917_c0_g1	0.00	0.00	0.00	0.00	19.17	0.00	0.00	0.00	8.80	8.47
TRINITY_DN389917_c1_g1	0.00	2.73	5.05	2.53	5.35	0.00	0.00	0.00	4.89	9.23
TRINITY_DN389918_c0_g1	0.00	0.00	0.00	0.00	0.00	0.00	0.00	0.00	0.00	0.00
TRINITY_DN389919_c0_g1	0.00	0.00	0.00	0.00	17.92	0.00	0.00	0.00	0.00	0.00
TRINITY_DN38991_c0_g1	0.00	0.00	0.00	0.00	0.00	0.00	0.00	0.00	0.00	0.00
TRINITY_DN38991_c0_g3	0.00	31.63	13.11	0.00	0.00	22.21	31.87	35.27	31.26	52.29
TRINITY_DN38991_c1_g1	0.00	0.00	0.00	0.00	0.00	0.00	0.00	0.00	0.00	0.00
TRINITY_DN38991_c3_g1	0.00	0.00	0.00	0.00	0.00	0.00	0.00	0.00	16.69	0.00
TRINITY_DN38991_c4_g1	0.00	0.00	0.00	0.00	0.00	0.00	0.00	0.00	0.00	0.00
TRINITY_DN389920_c0_g1	0.00	20.44	0.00	0.00	0.00	0.00	0.00	0.00	0.00	15.51
TRINITY_DN389920_c0_g2	0.00	0.00	0.00	11.27	16.46	0.00	0.00	0.00	0.00	25.16
TRINITY_DN389920_c0_g3	0.00	0.00	0.00	0.00	17.33	0.00	0.00	0.00	0.00	0.00
TRINITY_DN389920_c1_g2	0.00	0.00	0.00	0.00	0.00	0.00	0.00	0.00	0.00	6.52
TRINITY_DN389920_c3_g1	0.00	0.00	0.00	0.00	0.00	0.00	20.23	0.00	0.00	14.13
TRINITY_DN389920_c4_g1	0.00	0.00	0.00	0.00	0.00	0.00	0.00	0.00	0.00	0.00
TRINITY_DN389922_c0_g1	0.00	6.34	0.00	0.00	0.00	4.76	0.00	0.00	5.22	15.16
TRINITY_DN389922_c2_g1	5.23	0.00	0.00	0.00	0.00	0.00	0.00	0.00	0.00	0.00
TRINITY_DN389924_c0_g1	0.00	22.73	12.83	0.00	0.00	8.13	16.55	0.00	0.00	58.84
TRINITY_DN389925_c0_g1	0.00	0.00	0.00	0.00	0.00	7.45	0.00	0.00	0.00	0.00
TRINITY_DN389926_c0_g1	0.00	0.00	0.00	0.00	0.00	0.00	0.00	0.00	0.00	0.00
TRINITY_DN389926_c0_g2	0.00	3.67	0.00	0.00	0.00	0.00	0.00	0.00	0.00	0.00
TRINITY_DN389927_c0_g1	0.00	0.00	0.00	0.00	0.00	0.00	0.00	0.00	0.00	0.00
TRINITY_DN389927_c1_g1	0.00	0.00	0.00	13.89	7.36	0.00	0.00	0.00	0.00	0.00
TRINITY_DN389929_c0_g1	0.00	5.90	0.00	0.00	5.39	0.00	0.00	0.00	0.00	4.73
TRINITY_DN38992_c0_g1	0.00	0.00	0.00	0.00	0.00	0.00	0.00	0.00	0.00	0.00
TRINITY_DN38992_c0_g4	0.00	0.00	0.00	0.00	0.00	0.00	0.00	0.00	0.00	0.00
TRINITY_DN38992_c1_g2	0.00	0.00	0.00	0.00	0.00	0.00	0.00	0.00	0.00	0.00
TRINITY_DN38992_c1_g3	0.00	0.00	0.00	12.80	0.00	0.00	0.00	0.00	0.00	11.99
TRINITY_DN389930_c0_g1	0.00	0.00	0.00	0.00	0.00	0.00	0.00	0.00	0.00	6.18
TRINITY_DN389930_c0_g2	0.00	0.00	0.00	0.00	0.00	0.00	0.00	0.00	0.00	0.00
TRINITY_DN389931_c0_g1	0.00	0.00	0.00	0.00	0.00	0.00	0.00	0.00	0.00	8.08
TRINITY_DN389932_c0_g1	0.00	0.00	0.00	0.00	0.00	0.00	0.00	0.00	0.00	0.00
TRINITY_DN389932_c1_g1	0.00	0.00	0.00	0.00	0.00	0.00	0.00	0.00	0.00	0.00
TRINITY_DN389934_c0_g1	0.00	0.00	0.00	0.00	0.00	0.00	0.00	0.00	1.45	2.70
TRINITY_DN389935_c0_g1	1.86	0.00	0.00	0.00	1.97	0.00	0.00	0.00	1.81	3.38
TRINITY_DN389935_c1_g1	0.00	0.00	0.00	0.00	0.00	0.00	0.00	8.34	0.00	0.00
TRINITY_DN389937_c0_g1	0.00	0.00	0.00	24.61	0.00	0.00	0.00	0.00	0.00	0.00
TRINITY_DN389938_c0_g1	0.00	2.72	0.00	0.00	0.00	2.16	0.00	0.00	2.44	2.30
TRINITY_DN389938_c1_g1	0.00	0.00	0.00	0.00	0.00	0.00	0.00	0.00	0.00	9.79
TRINITY_DN38993_c0_g1	0.00	0.00	0.00	0.00	0.00	0.00	0.00	0.00	0.00	0.00
TRINITY_DN38993_c1_g1	0.00	0.00	15.38	0.00	0.00	0.00	0.00	0.00	0.00	13.87
TRINITY_DN38993_c2_g1	0.00	0.00	0.00	0.00	0.00	0.00	0.00	0.00	0.00	0.00
TRINITY_DN389940_c0_g1	0.00	0.00	0.00	0.00	0.00	0.00	0.00	0.00	9.12	0.00
TRINITY_DN389941_c0_g1	0.00	0.00	0.00	0.00	0.00	0.00	0.00	0.00	0.00	0.00
TRINITY_DN389941_c1_g1	0.00	0.00	0.00	0.00	0.00	0.00	0.00	0.00	0.00	0.00
TRINITY_DN389942_c0_g1	5.86	0.00	5.84	0.00	0.00	0.00	10.47	0.00	5.62	13.34
TRINITY_DN389944_c0_g1	0.00	18.63	0.00	0.00	0.00	0.00	0.00	7.65	0.00	0.00
TRINITY_DN389945_c0_g1	9.12	5.78	1.81	0.00	0.00	0.00	0.00	1.77	1.77	39.81
TRINITY_DN389945_c1_g1	0.00	0.00	0.00	0.00	0.00	0.00	0.00	0.00	0.00	68.73
TRINITY_DN389946_c0_g1	0.00	0.00	0.00	0.00	0.00	0.00	0.00	0.00	0.00	0.00
TRINITY_DN389946_c0_g2	0.00	0.00	0.00	0.00	0.00	1.26	1.69	0.00	2.88	4.04
TRINITY_DN389946_c1_g1	3.46	0.00	2.57	0.87	1.83	0.73	1.94	0.00	1.69	7.85
TRINITY_DN389946_c2_g1	2.25	7.23	0.00	0.00	0.00	0.00	2.64	0.00	0.00	9.45
TRINITY_DN389946_c2_g2	0.00	0.00	0.00	0.00	6.64	0.00	8.07	0.00	0.00	2.27
TRINITY_DN389946_c3_g1	0.00	0.00	0.00	0.00	0.00	0.00	0.00	0.00	0.00	0.00
TRINITY_DN389946_c6_g1	0.00	0.00	0.00	0.00	0.00	0.00	0.00	0.00	0.00	0.00
TRINITY_DN389947_c0_g1	3.00	0.00	2.99	0.00	0.00	0.00	0.00	0.00	0.00	5.47
TRINITY_DN389949_c0_g1	0.00	3.06	0.00	0.00	0.00	0.00	3.35	0.00	0.00	10.28
TRINITY_DN389949_c2_g1	0.00	43.07	0.00	0.00	0.00	0.00	0.00	0.00	0.00	0.00
TRINITY_DN38994_c0_g1	10.42	24.07	1.89	0.00	2.04	0.00	10.99	0.00	39.89	0.00
TRINITY_DN38994_c1_g1	0.00	0.00	0.00	0.00	0.00	0.00	0.00	0.00	0.00	0.00
TRINITY_DN389950_c0_g1	0.00	0.00	0.00	0.00	0.00	0.00	0.00	0.00	0.00	12.62
TRINITY_DN389950_c0_g2	0.00	0.00	0.00	0.00	0.00	0.00	0.00	0.00	0.00	0.00
TRINITY_DN389951_c0_g1	0.00	0.00	0.00	0.00	0.00	0.00	0.00	0.00	0.00	0.00
TRINITY_DN389952_c1_g1	0.00	0.00	0.00	0.00	0.00	0.00	0.00	0.00	0.00	6.83
TRINITY_DN389954_c0_g1	0.00	0.00	0.00	0.00	0.00	0.00	0.00	0.00	8.44	8.14
TRINITY_DN389955_c0_g1	0.00	0.00	0.00	0.00	0.00	0.00	0.00	0.00	0.00	0.00
TRINITY_DN389956_c0_g1	4.55	0.00	0.00	0.00	0.00	7.83	0.00	0.00	4.33	8.33
TRINITY_DN389957_c0_g1	0.00	0.00	0.00	16.34	35.23	0.00	22.24	0.00	16.52	62.06
TRINITY_DN389957_c10_g1	0.00	0.00	0.00	0.00	0.00	12.24	0.00	0.00	0.00	0.00
TRINITY_DN389957_c11_g1	0.00	0.00	0.00	0.00	0.00	0.00	0.00	0.00	16.05	0.00
TRINITY_DN389957_c1_g1	0.00	0.00	0.00	6.35	0.00	0.00	0.00	0.00	0.00	5.83
TRINITY_DN389957_c1_g2	0.00	0.00	0.00	0.00	0.00	0.00	8.99	0.00	0.00	0.00
TRINITY_DN389957_c1_g3	0.00	0.00	0.00	0.00	0.00	0.00	0.00	0.00	0.00	0.00
TRINITY_DN389957_c3_g1	0.00	0.00	0.00	0.00	0.00	0.00	0.00	0.00	0.00	0.00
TRINITY_DN389957_c5_g1	0.00	0.00	0.00	0.00	0.00	0.00	0.00	0.00	0.00	0.00
TRINITY_DN389957_c6_g1	0.00	0.00	0.00	0.00	0.00	0.00	0.00	0.00	0.00	0.00
TRINITY_DN389957_c8_g1	19.35	0.00	0.00	0.00	19.81	0.00	0.00	0.00	0.00	0.00
TRINITY_DN389957_c9_g1	0.00	0.00	0.00	0.00	0.00	0.00	0.00	0.00	0.00	0.00
TRINITY_DN389958_c0_g1	0.00	0.00	0.00	3.17	0.00	0.00	0.00	0.00	3.05	5.81
TRINITY_DN38995_c0_g1	0.00	0.00	0.00	0.00	3.83	0.00	0.00	0.00	0.00	0.00
TRINITY_DN389960_c0_g1	15.14	0.00	0.00	0.00	0.00	0.00	0.00	0.00	0.00	13.76
TRINITY_DN389960_c1_g1	0.00	0.00	0.00	0.00	0.00	0.00	0.00	0.00	0.00	0.00
TRINITY_DN389960_c2_g1	0.00	0.00	0.00	0.00	0.00	0.00	0.00	0.00	0.00	11.95
TRINITY_DN389961_c0_g1	0.00	0.00	0.00	0.00	0.00	0.00	0.00	0.00	0.00	0.00
TRINITY_DN389962_c0_g1	0.00	7.37	6.69	3.33	0.00	0.00	0.00	0.00	3.21	0.00
TRINITY_DN389962_c0_g2	0.00	7.45	0.00	0.00	0.00	0.00	4.08	0.00	0.00	0.00
TRINITY_DN389963_c0_g1	6.55	0.00	0.00	0.00	0.00	0.00	0.00	0.00	9.41	0.00
TRINITY_DN389964_c1_g1	0.00	0.00	0.00	0.00	0.00	0.00	0.00	0.00	0.00	0.00
TRINITY_DN389965_c0_g1	2.37	0.00	2.35	2.36	0.00	0.00	11.10	0.00	4.57	15.06
TRINITY_DN389966_c0_g1	0.00	0.00	0.00	0.00	0.00	0.00	0.00	0.00	0.00	0.00
TRINITY_DN389967_c0_g1	0.00	0.00	0.00	0.00	0.00	0.00	0.00	0.00	0.00	0.00
TRINITY_DN389967_c1_g1	24.60	21.10	14.03	9.19	4.87	16.04	6.24	9.16	26.60	44.08
TRINITY_DN389967_c2_g1	0.00	0.00	0.00	0.00	0.00	0.00	0.00	0.00	0.00	0.00
TRINITY_DN389967_c4_g1	0.00	0.00	11.66	0.00	0.00	0.00	0.00	0.00	0.00	21.08
TRINITY_DN389968_c0_g1	0.00	11.59	0.00	0.00	0.00	0.00	0.00	0.00	9.12	8.76
TRINITY_DN389969_c0_g1	0.00	0.00	0.00	0.00	0.00	0.00	0.00	0.00	0.00	0.00
TRINITY_DN389969_c1_g1	0.00	0.00	2.27	0.00	0.00	0.00	0.00	0.00	6.61	6.22
TRINITY_DN38996_c0_g2	9.15	11.06	0.00	8.87	9.53	0.00	11.86	15.39	36.29	58.94
TRINITY_DN38996_c0_g3	0.00	0.00	0.00	0.00	0.00	0.00	0.00	0.00	27.67	28.72
TRINITY_DN38996_c1_g1	8.85	10.67	0.00	0.00	0.00	7.70	0.00	0.00	0.00	16.27
TRINITY_DN389970_c2_g1	0.00	0.00	0.00	0.00	0.00	0.00	0.00	0.00	14.91	14.13
TRINITY_DN389971_c0_g1	0.00	0.00	0.00	0.00	0.00	0.00	0.00	0.00	0.00	0.00
TRINITY_DN389971_c0_g2	31.83	24.29	10.64	20.85	5.54	0.00	39.67	10.43	20.12	43.74
TRINITY_DN389971_c0_g3	0.00	4.59	0.00	4.05	0.00	3.52	0.00	0.00	0.00	7.48
TRINITY_DN389971_c3_g1	0.00	0.00	0.00	0.00	0.00	0.00	0.00	0.00	0.00	0.00
TRINITY_DN389971_c5_g1	0.00	7.60	0.00	3.42	0.00	0.00	0.00	0.00	0.00	3.14
TRINITY_DN389971_c6_g1	0.00	0.00	0.00	0.00	0.00	10.57	0.00	0.00	0.00	0.00
TRINITY_DN389971_c9_g1	0.00	0.00	0.00	0.00	0.00	0.00	0.00	0.00	0.00	0.00
TRINITY_DN389972_c0_g1	0.00	0.00	0.00	0.00	0.00	0.00	0.00	0.00	0.00	0.00
TRINITY_DN389976_c0_g1	8.70	11.50	26.48	0.00	27.22	9.99	27.96	0.00	159.61	99.08
TRINITY_DN389976_c0_g2	0.00	0.00	0.00	0.00	0.00	0.00	0.00	0.00	0.00	0.00
TRINITY_DN389976_c1_g1	3.05	0.00	9.11	0.00	9.60	0.00	3.64	0.00	5.84	2.78
TRINITY_DN389976_c1_g2	0.00	0.00	0.00	9.69	0.00	0.00	0.00	0.00	0.00	9.14
TRINITY_DN389976_c3_g1	0.00	7.14	0.00	0.00	0.00	0.00	0.00	0.00	0.00	0.00
TRINITY_DN389977_c0_g1	0.00	0.00	0.00	0.00	0.00	0.00	0.00	0.00	0.00	0.00
TRINITY_DN389977_c1_g1	0.00	0.00	0.00	0.00	0.00	0.00	0.00	0.00	0.00	5.38
TRINITY_DN389979_c0_g1	0.00	0.00	0.00	0.00	0.00	0.00	0.00	0.00	0.00	0.00
TRINITY_DN38997_c1_g2	0.00	16.32	0.00	6.78	0.00	6.01	0.00	13.59	19.69	38.06
TRINITY_DN38997_c1_g3	0.00	0.00	20.10	6.51	0.00	5.77	0.00	19.59	6.30	18.30
TRINITY_DN38997_c2_g1	0.00	0.00	0.00	0.00	0.00	0.00	0.00	0.00	0.00	0.00
TRINITY_DN38997_c2_g2	0.00	0.00	0.00	0.00	0.00	0.00	0.00	0.00	0.00	0.00
TRINITY_DN38997_c5_g1	0.00	0.00	0.00	0.00	0.00	0.00	0.00	0.00	0.00	0.00
TRINITY_DN38997_c6_g1	0.00	71.84	0.00	0.00	0.00	0.00	0.00	14.07	0.00	13.54
TRINITY_DN389980_c0_g1	0.00	0.00	0.00	5.45	0.00	0.00	0.00	0.00	0.00	0.00
TRINITY_DN389981_c0_g1	4.43	7.74	5.86	0.00	6.25	0.00	3.37	2.85	2.88	0.00
TRINITY_DN389982_c0_g2	0.00	45.94	0.00	0.00	0.00	0.00	0.00	0.00	0.00	0.00
TRINITY_DN389982_c0_g3	0.00	12.43	0.00	0.00	0.00	0.00	0.00	0.00	0.00	0.00
TRINITY_DN389982_c3_g1	0.00	0.00	0.00	0.00	0.00	0.00	0.00	0.00	0.00	0.00
TRINITY_DN389982_c4_g1	0.00	0.00	0.00	0.00	0.00	0.00	0.00	0.00	0.00	0.00
TRINITY_DN389983_c0_g1	2.18	0.00	2.17	0.00	2.30	0.00	0.00	0.00	2.11	3.97
TRINITY_DN389984_c0_g1	0.00	0.00	0.00	0.00	0.00	2.95	0.00	0.00	3.29	0.00
TRINITY_DN389984_c1_g1	0.00	0.00	0.00	0.00	0.00	0.00	0.00	0.00	0.00	0.00
TRINITY_DN389984_c2_g1	0.00	0.00	0.00	0.00	0.00	0.00	0.00	0.00	0.00	0.00
TRINITY_DN389985_c1_g1	0.00	0.00	0.00	0.00	0.00	0.00	0.00	0.00	0.00	0.00
TRINITY_DN389985_c2_g1	0.00	0.00	0.00	0.00	0.00	0.00	0.00	0.00	0.00	0.00
TRINITY_DN389985_c3_g1	0.00	0.00	11.12	0.00	0.00	0.00	0.00	0.00	10.49	0.00
TRINITY_DN389987_c0_g1	0.00	0.00	0.00	0.00	0.00	0.00	0.00	0.00	0.00	0.00
TRINITY_DN389987_c2_g1	0.00	0.00	0.00	0.00	0.00	0.00	0.00	0.00	0.00	0.00
TRINITY_DN389988_c2_g1	4.36	0.00	0.00	0.00	0.00	0.00	0.00	2.11	2.11	7.92
TRINITY_DN389988_c3_g1	0.00	0.00	0.00	0.00	0.00	0.00	0.00	0.00	0.00	0.00
TRINITY_DN389988_c4_g1	0.00	0.00	0.00	0.00	0.00	0.00	0.00	0.00	28.59	0.00
TRINITY_DN389988_c6_g1	0.00	0.00	29.27	27.96	0.00	0.00	56.87	0.00	13.92	13.20
TRINITY_DN389988_c7_g1	0.00	17.24	0.00	0.00	0.00	0.00	0.00	0.00	0.00	0.00
TRINITY_DN389988_c8_g1	0.00	0.00	0.00	0.00	0.00	0.00	0.00	0.00	0.00	0.00
TRINITY_DN38998_c0_g1	7.31	5.66	21.11	10.60	4.00	3.56	15.43	0.00	18.68	43.44
TRINITY_DN38998_c0_g2	16.05	0.00	0.00	2.81	7.25	2.67	3.46	8.76	3.81	25.25
TRINITY_DN389990_c0_g1	0.00	14.59	0.00	0.00	0.00	0.00	0.00	0.00	11.51	0.00
TRINITY_DN389990_c0_g2	0.00	0.00	0.00	0.00	0.00	0.00	0.00	0.00	0.00	0.00
TRINITY_DN389990_c0_g3	0.00	0.00	0.00	12.76	0.00	0.00	0.00	0.00	0.00	0.00
TRINITY_DN389990_c1_g1	0.00	0.00	0.00	0.00	0.00	0.00	0.00	0.00	0.00	0.00
TRINITY_DN389990_c2_g1	0.00	0.00	0.00	0.00	0.00	0.00	0.00	0.00	0.00	0.00
TRINITY_DN389990_c3_g1	0.00	0.00	0.00	0.00	0.00	0.00	0.00	0.00	0.00	0.00
TRINITY_DN389990_c6_g1	0.00	0.00	0.00	0.00	0.00	0.00	18.37	7.09	6.85	0.00
TRINITY_DN389992_c0_g1	0.00	0.00	17.14	0.00	0.00	0.00	0.00	0.00	0.00	0.00
TRINITY_DN389994_c0_g1	0.00	0.00	0.00	0.00	0.00	0.00	0.00	0.00	10.06	4.86
TRINITY_DN389994_c1_g1	0.00	0.00	76.74	0.00	0.00	0.00	0.00	0.00	0.00	0.00
TRINITY_DN389995_c2_g1	0.00	10.80	0.00	0.00	0.00	0.00	0.00	0.00	0.00	18.25
TRINITY_DN389996_c0_g1	0.00	5.29	0.00	0.00	0.00	0.00	57.34	0.00	0.00	13.31
TRINITY_DN389996_c2_g1	0.00	0.00	0.00	0.00	6.10	0.00	0.00	0.00	0.00	0.00
TRINITY_DN389996_c6_g1	0.00	0.00	0.00	0.00	0.00	38.17	0.00	0.00	0.00	0.00
TRINITY_DN389997_c0_g1	0.00	0.00	0.00	0.00	0.00	0.00	0.00	0.00	0.00	0.00
TRINITY_DN389998_c0_g1	9.10	0.00	9.22	0.00	0.00	0.00	0.00	0.00	0.00	8.37
TRINITY_DN38999_c0_g1	22.97	6.90	2.67	22.66	9.62	1.15	3.00	4.52	24.45	23.53
TRINITY_DN38999_c0_g2	0.00	0.00	6.46	0.00	0.00	0.00	8.10	0.00	6.08	5.89
TRINITY_DN38999_c1_g1	0.00	13.40	0.00	0.00	0.00	0.00	0.00	11.22	10.89	22.78
TRINITY_DN3899_c0_g1	127.67	108.62	30.22	86.54	61.93	38.17	39.20	42.61	363.22	215.47
TRINITY_DN3899_c0_g2	81.94	99.86	1.41	24.22	42.12	22.94	93.01	15.71	147.51	153.67
TRINITY_DN3899_c1_g1	12.17	7.08	2.15	0.00	6.35	0.00	0.00	0.00	5.78	5.60
TRINITY_DN3899_c2_g1	12.75	0.00	0.00	22.59	0.00	0.00	0.00	0.00	12.88	20.07
TRINITY_DN389_c0_g1	1089.01	1643.62	693.33	637.27	973.57	803.57	1999.42	531.31	2110.26	3678.57
TRINITY_DN389_c0_g2	495.93	662.10	308.35	264.69	429.28	68.00	1005.68	72.09	348.34	704.25
TRINITY_DN389_c10_g1	0.00	0.00	0.00	0.00	0.00	0.00	0.00	0.00	0.00	0.00
TRINITY_DN389_c11_g1	2.53	15.17	2.91	0.00	0.00	0.00	20.91	0.00	17.05	0.00
TRINITY_DN389_c12_g1	0.00	0.00	0.00	0.00	0.00	0.00	0.00	0.00	0.00	0.00
TRINITY_DN389_c1_g1	20.85	38.24	19.49	19.37	17.53	16.18	23.45	7.39	47.61	35.57
TRINITY_DN389_c2_g1	850.39	911.49	364.97	363.64	657.16	312.61	1262.54	371.41	1375.23	1639.17
TRINITY_DN389_c3_g1	293.98	226.26	193.62	226.21	295.93	174.04	481.76	142.80	525.71	765.15
TRINITY_DN389_c3_g2	0.00	0.00	0.00	0.00	0.00	24.13	0.00	0.00	13.58	25.83
TRINITY_DN389_c4_g1	0.00	0.00	0.00	41.31	0.00	36.47	0.00	27.07	23.12	156.00
TRINITY_DN389_c8_g1	0.00	2.04	0.00	0.00	0.00	0.00	4.45	0.00	3.73	5.24
TRINITY_DN38_c0_g1	17.45	7.66	6.65	21.29	10.06	0.00	22.12	5.93	26.79	73.28
TRINITY_DN38_c0_g2	0.00	19.14	0.00	0.00	0.00	0.00	22.38	0.00	0.00	0.00
TRINITY_DN38_c116_g1	0.00	8.35	0.00	0.00	0.00	0.00	0.00	0.00	18.84	0.00
TRINITY_DN38_c21_g1	0.00	0.00	0.00	0.00	0.00	0.00	21.10	0.00	16.20	14.73
TRINITY_DN38_c27_g1	0.00	0.00	0.00	0.00	0.00	15.02	0.00	0.00	17.14	0.00
TRINITY_DN38_c33_g1	0.00	0.00	0.00	0.00	0.00	0.00	0.00	0.00	0.00	0.00
TRINITY_DN38_c340_g1	0.00	0.00	0.00	0.00	0.00	0.00	0.00	0.00	0.00	0.00
TRINITY_DN38_c366_g1	4873.30	5131.73	2483.10	2190.86	2039.50	2123.00	5566.54	1613.36	7574.27	8636.31
TRINITY_DN38_c3_g1	0.00	11.76	10.16	0.00	0.00	4.96	13.86	10.68	38.36	65.40
TRINITY_DN38_c4_g1	27.44	27.18	7.94	14.08	14.08	14.41	19.40	3.29	62.40	60.70
TRINITY_DN38_c5_g1	69.39	110.61	35.35	42.70	38.21	16.01	81.97	33.80	116.51	102.06
TRINITY_DN38_c6_g1	11.80	19.95	21.45	25.71	5.76	5.10	10.69	4.51	47.89	49.47
TRINITY_DN38_c71_g1	0.00	0.00	0.00	0.00	0.00	0.00	0.00	0.00	0.00	0.00
TRINITY_DN38_c8_g1	0.00	7.18	0.00	0.00	0.00	0.00	9.02	0.00	4.46	28.56
TRINITY_DN390000_c1_g1	0.00	0.00	0.00	0.00	0.00	0.00	0.00	0.00	0.00	0.00
TRINITY_DN390000_c1_g2	0.00	0.00	0.00	0.00	0.00	0.00	0.00	0.00	0.00	8.61
TRINITY_DN390000_c2_g1	6.18	7.22	0.00	0.00	0.00	0.00	0.00	0.00	11.74	0.00
TRINITY_DN390001_c0_g1	4.05	0.00	0.00	0.00	0.00	0.00	0.00	0.00	0.00	0.00
TRINITY_DN390001_c1_g1	0.00	0.00	0.00	0.00	0.00	0.00	0.00	0.00	0.00	0.00
TRINITY_DN390002_c0_g1	0.00	0.00	0.00	0.00	0.00	0.00	0.00	0.00	0.00	0.00
TRINITY_DN390005_c0_g1	0.00	5.86	0.00	0.00	0.00	0.00	0.00	2.52	0.00	4.70
TRINITY_DN390007_c0_g1	10.41	0.00	0.00	10.09	0.00	0.00	0.00	0.00	0.00	9.56
TRINITY_DN390008_c0_g1	0.00	0.00	0.00	0.00	0.00	0.00	0.00	0.00	0.00	0.00
TRINITY_DN390008_c1_g1	0.00	0.00	0.00	0.00	0.00	0.00	0.00	0.00	0.00	13.66
TRINITY_DN39000_c0_g3	0.00	0.00	0.00	0.00	0.00	0.00	0.00	0.00	9.28	0.00
TRINITY_DN39000_c1_g1	0.00	0.00	0.00	0.00	0.00	17.03	0.00	0.00	0.00	0.00
TRINITY_DN39000_c4_g1	0.00	0.00	0.00	0.00	0.00	0.00	0.00	0.00	0.00	0.00
TRINITY_DN390011_c0_g1	0.00	0.00	0.00	0.00	0.00	0.00	0.00	0.00	4.09	0.00
TRINITY_DN390012_c0_g1	3.68	0.00	0.00	1.84	0.00	0.00	0.00	0.00	7.14	5.02
TRINITY_DN390013_c0_g1	0.00	0.00	0.00	0.00	0.00	0.00	4.88	0.00	0.00	0.00
TRINITY_DN390014_c0_g1	0.00	0.00	0.00	0.00	0.00	0.00	0.00	7.58	0.00	0.00
TRINITY_DN390014_c1_g1	5.07	5.45	0.00	0.00	2.67	4.33	0.00	0.00	0.00	2.30
TRINITY_DN390015_c0_g1	0.00	0.00	0.00	0.00	0.00	0.00	0.00	0.00	0.00	3.25
TRINITY_DN390015_c1_g1	2.87	3.12	8.58	0.00	0.00	0.00	0.00	0.00	0.00	0.00
TRINITY_DN390017_c0_g1	0.00	0.00	0.00	0.00	0.00	0.00	0.00	0.00	6.24	0.00
TRINITY_DN390017_c1_g1	0.00	0.00	0.00	0.00	0.00	0.00	0.00	0.00	0.00	4.37
TRINITY_DN390018_c0_g1	0.00	0.00	1.88	4.09	0.00	0.00	10.13	0.00	5.77	0.00
TRINITY_DN390018_c1_g1	0.00	0.00	0.00	0.00	1.70	0.00	0.00	0.00	0.00	4.99
TRINITY_DN390019_c0_g1	0.00	0.00	0.00	0.00	0.00	16.80	0.00	0.00	0.00	0.00
TRINITY_DN390019_c1_g1	0.00	0.00	0.00	0.00	0.00	0.00	0.00	0.00	0.00	13.20
TRINITY_DN39001_c0_g1	17.39	0.00	0.00	0.00	0.00	4.54	0.00	10.34	0.00	14.47
TRINITY_DN39001_c0_g2	25.11	6.72	0.00	5.69	0.00	0.00	11.86	0.00	8.74	0.00
TRINITY_DN390022_c0_g1	3.42	7.53	0.00	0.00	3.59	0.00	0.00	0.00	0.00	0.00
TRINITY_DN390023_c0_g1	0.00	0.00	0.00	0.00	0.00	0.00	0.00	0.00	0.00	0.00
TRINITY_DN390024_c0_g1	0.00	0.00	0.00	0.00	0.00	0.00	0.00	0.00	0.00	0.00
TRINITY_DN390026_c0_g1	0.00	0.00	0.00	0.00	0.00	0.00	11.79	0.00	3.13	5.95
TRINITY_DN390026_c1_g1	0.00	3.14	0.00	0.00	0.00	0.00	17.21	0.00	5.55	7.90
TRINITY_DN390026_c2_g1	0.00	0.00	0.00	0.00	0.00	3.71	0.00	0.00	4.11	3.95
TRINITY_DN390027_c0_g1	0.00	0.00	0.00	0.00	0.00	0.00	0.00	0.00	0.00	0.00
TRINITY_DN390027_c1_g1	0.00	0.00	0.00	0.00	0.00	0.00	0.00	0.00	0.00	17.84
TRINITY_DN390027_c2_g1	0.00	3.74	0.00	0.00	3.56	0.00	0.00	0.00	0.00	0.00
TRINITY_DN390028_c0_g1	0.00	0.00	0.00	0.00	0.00	0.00	0.00	0.00	0.00	0.00
TRINITY_DN390029_c0_g1	0.00	5.05	0.00	0.00	0.00	0.00	0.00	0.00	0.00	0.00
TRINITY_DN39002_c0_g1	0.00	0.00	0.00	0.00	0.00	0.00	0.00	0.00	0.00	0.00
TRINITY_DN39002_c1_g1	0.00	0.00	0.00	0.00	0.00	0.00	0.00	0.00	0.00	0.00
TRINITY_DN39002_c1_g2	0.00	0.00	0.00	0.00	0.00	0.00	0.00	0.00	0.00	0.00
TRINITY_DN390030_c0_g1	0.00	0.00	0.00	0.00	0.00	0.00	0.00	0.00	0.00	0.00
TRINITY_DN390030_c0_g2	0.00	4.70	0.00	0.00	0.00	0.00	5.62	0.00	0.00	8.33
TRINITY_DN390030_c0_g3	0.00	0.00	0.00	0.00	0.00	0.00	0.00	0.00	0.00	0.00
TRINITY_DN390030_c1_g1	0.00	0.00	0.00	0.00	14.39	11.86	0.00	13.05	53.09	0.00
TRINITY_DN390030_c3_g1	0.00	0.00	0.00	0.00	0.00	0.00	0.00	0.00	0.00	0.00
TRINITY_DN390031_c0_g1	0.00	0.00	0.00	0.00	0.00	0.00	0.00	0.00	0.00	0.00
TRINITY_DN390031_c0_g3	0.00	0.00	0.00	0.00	0.00	0.00	0.00	0.00	0.00	8.99
TRINITY_DN390031_c1_g1	14.53	0.00	0.00	0.00	0.00	0.00	0.00	0.00	0.00	6.67
TRINITY_DN390031_c1_g2	0.00	38.95	0.00	15.53	0.00	0.00	0.00	0.00	0.00	0.00
TRINITY_DN390033_c0_g1	0.00	0.00	0.00	0.00	0.00	0.00	3.03	2.49	0.00	2.33
TRINITY_DN390034_c0_g1	0.00	0.00	0.00	0.00	0.00	0.00	0.00	0.00	0.00	0.00
TRINITY_DN390035_c0_g1	0.00	0.00	0.00	0.00	0.00	0.00	0.00	0.00	0.00	0.00
TRINITY_DN390035_c1_g1	0.00	0.00	0.00	0.00	0.00	0.00	0.00	8.42	0.00	0.00
TRINITY_DN390036_c0_g1	0.00	0.00	0.00	0.00	0.00	0.00	0.00	0.00	0.00	0.00
TRINITY_DN390036_c0_g2	0.00	0.00	0.00	0.00	0.00	0.00	0.00	0.00	0.00	0.00
TRINITY_DN390036_c1_g1	0.00	0.00	0.00	0.00	0.00	0.00	0.00	0.00	0.00	0.00
TRINITY_DN390036_c1_g3	0.00	0.00	0.00	0.00	0.00	0.00	0.00	0.00	0.00	0.00
TRINITY_DN390036_c2_g1	0.00	0.00	0.00	0.00	0.00	11.78	0.00	0.00	0.00	25.23
TRINITY_DN390036_c4_g1	0.00	0.00	28.60	0.00	0.00	0.00	0.00	0.00	0.00	0.00
TRINITY_DN390037_c1_g1	0.00	0.00	0.00	0.00	0.00	0.00	0.00	0.00	0.00	10.43
TRINITY_DN390037_c2_g1	0.00	0.00	0.00	0.00	0.00	0.00	0.00	0.00	0.00	0.00
TRINITY_DN390039_c0_g1	0.00	0.00	0.00	0.00	0.00	0.00	0.00	0.00	0.00	0.00
TRINITY_DN390039_c0_g2	5.89	0.00	0.00	0.00	0.00	0.00	0.00	0.00	0.00	4.81
TRINITY_DN39003_c0_g1	0.00	0.00	0.00	0.00	0.00	0.00	0.00	0.00	0.00	0.00
TRINITY_DN390040_c0_g2	0.00	0.00	0.00	0.00	0.00	2.48	0.00	0.00	0.00	2.64
TRINITY_DN390041_c0_g1	0.00	9.09	0.00	2.78	0.00	4.79	3.32	2.72	2.69	2.55
TRINITY_DN390041_c1_g1	1.84	1.95	1.83	0.00	1.95	0.00	0.00	0.00	0.00	0.00
TRINITY_DN390042_c0_g1	0.00	0.00	0.00	0.00	0.00	0.00	0.00	0.00	0.00	0.00
TRINITY_DN390042_c1_g1	0.00	0.00	0.00	0.00	0.00	0.00	0.00	0.00	0.00	0.00
TRINITY_DN390042_c3_g1	0.00	52.12	0.00	0.00	0.00	0.00	0.00	0.00	0.00	0.00
TRINITY_DN390042_c4_g1	0.00	0.00	0.00	0.00	0.00	0.00	0.00	0.00	0.00	6.15
TRINITY_DN390042_c5_g1	0.00	0.00	0.00	0.00	0.00	0.00	0.00	0.00	0.00	13.43
TRINITY_DN390042_c6_g1	0.00	15.93	0.00	0.00	0.00	0.00	0.00	0.00	0.00	11.95
TRINITY_DN390042_c7_g1	0.00	0.00	0.00	0.00	0.00	0.00	0.00	0.00	0.00	0.00
TRINITY_DN390043_c0_g1	0.00	0.00	0.00	0.00	0.00	0.00	0.00	0.00	0.00	0.00
TRINITY_DN390043_c1_g1	7.30	0.00	14.78	0.00	0.00	0.00	0.00	0.00	0.00	0.00
TRINITY_DN390044_c0_g1	0.00	0.00	0.00	0.00	0.00	0.00	0.00	0.00	0.00	0.00
TRINITY_DN390046_c0_g1	0.00	0.00	0.00	0.00	0.00	0.00	0.00	0.00	0.00	4.66
TRINITY_DN390047_c0_g1	0.00	0.00	0.00	0.00	0.00	0.00	0.00	0.00	0.00	0.00
TRINITY_DN39004_c0_g1	0.00	0.00	2.47	0.00	0.00	0.00	0.00	0.00	0.00	13.56
TRINITY_DN39004_c0_g2	0.00	0.00	0.00	0.00	0.00	0.00	0.00	0.00	0.00	0.00
TRINITY_DN39004_c0_g3	0.00	0.00	0.00	0.00	0.00	0.00	0.00	0.00	0.00	0.00
TRINITY_DN39004_c2_g1	0.00	0.00	0.00	0.00	0.00	0.00	24.41	0.00	18.30	0.00
TRINITY_DN39004_c4_g1	6.18	0.00	0.00	0.00	0.00	0.00	0.00	0.00	0.00	0.00
TRINITY_DN39004_c5_g1	0.00	0.00	0.00	0.00	0.00	0.00	0.00	0.00	0.00	51.49
TRINITY_DN39004_c7_g1	0.00	0.00	0.00	0.00	0.00	0.00	0.00	0.00	0.00	0.00
TRINITY_DN390050_c0_g1	0.00	2.22	0.00	0.00	6.17	0.00	4.84	0.00	2.01	12.75
TRINITY_DN390051_c0_g2	0.00	0.00	0.00	0.00	0.00	0.00	0.00	0.00	1.68	7.49
TRINITY_DN390052_c2_g1	0.00	0.00	0.00	0.00	0.00	0.00	0.00	0.00	17.61	16.54
TRINITY_DN390052_c3_g1	0.00	0.00	0.00	0.00	0.00	0.00	0.00	0.00	0.00	5.62
TRINITY_DN390053_c0_g1	7.13	50.73	0.00	0.00	0.00	0.00	0.00	0.00	13.58	19.68
TRINITY_DN390053_c1_g1	29.50	35.65	29.79	0.00	0.00	0.00	0.00	13.97	0.00	0.00
TRINITY_DN390053_c2_g1	0.00	0.00	0.00	18.54	0.00	0.00	0.00	0.00	0.00	35.01
TRINITY_DN390054_c0_g1	4.91	0.00	0.00	0.00	0.00	0.00	0.00	0.00	0.00	4.50
TRINITY_DN390054_c1_g1	0.00	0.00	0.00	0.00	0.00	0.00	0.00	10.90	0.00	0.00
TRINITY_DN390054_c3_g1	0.00	0.00	0.00	0.00	0.00	0.00	0.00	0.00	0.00	0.00
TRINITY_DN390055_c0_g1	0.00	0.00	0.00	0.00	0.00	0.00	0.00	0.00	0.00	0.00
TRINITY_DN390055_c0_g3	0.00	0.00	0.00	0.00	0.00	0.00	0.00	0.00	0.00	0.00
TRINITY_DN390055_c0_g4	0.00	0.00	0.00	0.00	0.00	0.00	0.00	0.00	0.00	6.21
TRINITY_DN390055_c1_g1	11.58	0.00	0.00	0.00	11.99	0.00	0.00	0.00	0.00	9.69
TRINITY_DN390055_c3_g1	0.00	0.00	0.00	0.00	0.00	0.00	0.00	0.00	0.00	0.00
TRINITY_DN390056_c0_g1	0.00	0.00	0.00	0.00	0.00	0.00	0.00	0.00	0.00	0.00
TRINITY_DN390058_c0_g1	0.00	0.00	0.00	0.00	0.00	0.00	0.00	0.00	5.25	7.49
TRINITY_DN390058_c1_g1	0.00	0.00	0.00	9.08	0.00	0.00	0.00	0.00	0.00	0.00
TRINITY_DN390059_c1_g1	39.10	0.00	0.00	0.00	0.00	0.00	0.00	0.00	0.00	17.67
TRINITY_DN39005_c0_g1	0.00	0.00	0.00	0.00	0.00	0.00	0.00	0.00	0.00	0.00
TRINITY_DN39005_c1_g1	0.00	0.00	0.00	0.00	0.00	0.00	0.00	0.00	0.00	0.00
TRINITY_DN390063_c0_g1	0.00	0.00	0.00	0.00	0.00	0.00	0.00	0.00	0.00	0.00
TRINITY_DN390064_c2_g1	0.00	20.82	0.00	0.00	0.00	0.00	0.00	0.00	0.00	0.00
TRINITY_DN390067_c0_g1	0.00	0.00	0.00	0.00	0.00	0.00	0.00	0.00	15.43	14.60
TRINITY_DN390067_c0_g2	0.00	0.00	0.00	0.00	0.00	0.00	0.00	0.00	0.00	0.00
TRINITY_DN390067_c11_g1	0.00	0.00	0.00	0.00	0.00	0.00	0.00	0.00	0.00	0.00
TRINITY_DN390067_c1_g1	4.53	0.00	0.00	0.00	0.00	0.00	0.00	0.00	0.00	12.45
TRINITY_DN390067_c3_g1	5.35	0.00	0.00	2.67	0.00	0.00	0.00	0.00	2.57	9.74
TRINITY_DN390067_c4_g2	0.00	0.00	0.00	0.00	0.00	0.00	0.00	0.00	0.00	0.00
TRINITY_DN390067_c7_g1	2.72	2.94	0.00	2.71	2.86	2.33	3.22	0.00	0.00	9.90
TRINITY_DN390067_c8_g1	3.28	10.78	0.00	0.00	0.00	0.00	0.00	0.00	0.00	5.97
TRINITY_DN390067_c9_g1	0.00	0.00	0.00	0.00	0.00	0.00	0.00	0.00	0.00	0.00
TRINITY_DN390068_c0_g1	0.00	0.00	0.00	0.00	0.00	0.00	0.00	0.00	0.00	0.00
TRINITY_DN390069_c0_g1	0.00	13.04	0.00	0.00	0.00	0.00	0.00	0.00	0.00	2.21
TRINITY_DN390069_c2_g1	0.00	0.00	0.00	23.00	0.00	0.00	0.00	0.00	11.43	0.00
TRINITY_DN39006_c0_g1	0.00	0.00	0.00	0.00	13.24	0.00	0.00	4.97	0.00	6.05
TRINITY_DN39006_c0_g2	0.00	0.00	0.00	0.00	0.00	0.00	0.00	7.12	0.00	0.00
TRINITY_DN390070_c0_g1	3.86	0.00	0.00	1.93	2.04	0.00	2.24	0.00	1.87	5.27
TRINITY_DN390071_c0_g2	0.00	0.00	12.65	0.00	0.00	0.00	0.00	12.00	0.00	0.00
TRINITY_DN390072_c3_g1	0.00	52.66	17.48	0.00	0.00	0.00	0.00	0.00	16.69	15.65
TRINITY_DN390072_c4_g1	0.00	18.90	0.00	0.00	0.00	0.00	0.00	0.00	0.00	14.24
TRINITY_DN390074_c0_g1	0.00	0.00	0.00	13.27	0.00	0.00	35.94	0.00	0.00	0.00
TRINITY_DN390074_c1_g1	0.00	0.00	0.00	0.00	0.00	0.00	54.80	0.00	0.00	0.00
TRINITY_DN390074_c4_g1	0.00	0.00	0.00	15.82	0.00	0.00	0.00	0.00	0.00	0.00
TRINITY_DN390075_c0_g1	0.00	0.00	0.00	0.00	0.00	0.00	2.90	0.00	0.00	0.00
TRINITY_DN390075_c1_g1	0.00	0.00	0.00	0.00	0.00	0.00	0.00	0.00	0.00	0.00
TRINITY_DN390075_c3_g1	0.00	0.00	0.00	0.00	0.00	0.00	0.00	0.00	0.00	0.00
TRINITY_DN390075_c4_g1	0.00	0.00	0.00	0.00	0.00	0.00	0.00	0.00	8.20	7.87
TRINITY_DN390075_c4_g2	0.00	0.00	0.00	0.00	0.00	0.00	0.00	0.00	0.00	12.20
TRINITY_DN390075_c6_g1	0.00	0.00	0.00	0.00	0.00	0.00	6.80	0.00	0.00	4.99
TRINITY_DN390075_c7_g1	0.00	0.00	0.00	21.52	0.00	0.00	0.00	0.00	21.28	0.00
TRINITY_DN390076_c0_g1	0.00	0.00	0.00	13.77	0.00	0.00	0.00	0.00	0.00	0.00
TRINITY_DN390077_c0_g1	0.00	0.00	0.00	0.00	0.00	2.66	8.71	0.00	0.00	5.66
TRINITY_DN390077_c1_g1	0.00	0.00	0.00	0.00	0.00	0.00	16.77	0.00	0.00	0.00
TRINITY_DN390078_c0_g1	5.51	0.00	11.06	0.00	0.00	0.00	0.00	0.00	0.00	10.10
TRINITY_DN390079_c0_g1	0.00	0.00	0.00	0.00	0.00	0.00	0.00	0.00	0.00	0.00
TRINITY_DN39007_c0_g1	0.00	2.75	0.00	7.04	0.00	0.00	0.00	0.00	2.08	1.96
TRINITY_DN39007_c1_g1	0.00	0.00	0.00	0.00	0.00	0.00	6.97	0.00	0.00	0.00
TRINITY_DN39007_c2_g1	0.00	9.55	0.00	0.00	0.00	0.00	0.00	0.00	0.00	0.00
TRINITY_DN39007_c4_g1	0.00	2.57	0.00	6.04	0.00	0.00	0.00	0.00	0.00	4.36
TRINITY_DN39007_c5_g1	0.00	0.00	0.00	1.40	1.47	0.00	0.00	0.00	0.00	1.26
TRINITY_DN39007_c6_g1	5.86	0.00	0.00	0.00	0.00	0.00	0.00	0.00	0.00	10.77
TRINITY_DN390080_c0_g1	8.16	0.00	0.00	0.00	0.00	0.00	0.00	0.00	0.00	0.00
TRINITY_DN390081_c0_g1	4.43	17.64	0.00	15.70	0.00	4.70	11.69	10.83	0.00	28.76
TRINITY_DN390082_c0_g1	0.00	0.00	0.00	0.00	0.00	11.78	0.00	0.00	39.83	37.85
TRINITY_DN390082_c1_g1	0.00	0.00	0.00	0.00	0.00	16.47	0.00	0.00	0.00	17.67
TRINITY_DN390082_c2_g1	0.00	8.28	0.00	0.00	0.00	0.00	0.00	6.90	6.66	0.00
TRINITY_DN390084_c0_g1	2.66	8.63	2.65	0.00	0.00	2.28	0.00	0.00	2.56	2.42
TRINITY_DN390085_c0_g1	0.00	0.00	0.00	0.00	0.00	0.00	0.00	0.00	21.39	0.00
TRINITY_DN390087_c0_g1	4.09	0.54	8.20	0.00	0.00	0.00	0.29	0.00	0.00	0.00
TRINITY_DN390087_c0_g2	0.00	0.00	0.00	0.00	0.00	0.00	0.00	0.00	0.00	13.66
TRINITY_DN390087_c2_g1	0.00	0.00	0.00	0.00	0.00	0.00	0.00	0.00	0.00	0.00
TRINITY_DN390087_c7_g1	0.00	0.00	0.00	0.00	17.03	0.00	0.00	15.56	15.89	0.00
TRINITY_DN390087_c8_g1	0.00	0.00	0.00	0.00	0.00	0.00	0.00	0.00	0.00	9.26
TRINITY_DN390089_c0_g1	0.00	0.00	0.00	0.00	0.00	0.00	0.00	0.00	0.00	0.00
TRINITY_DN390089_c0_g2	0.00	0.00	0.00	0.00	0.00	0.00	0.00	0.00	0.00	0.00
TRINITY_DN390089_c1_g1	0.00	0.00	0.00	0.00	0.00	0.00	0.00	0.00	14.60	0.00
TRINITY_DN39008_c1_g1	0.00	0.00	0.00	0.00	0.00	0.00	0.00	0.00	0.00	0.00
TRINITY_DN390090_c1_g1	0.00	0.00	0.00	0.00	0.00	0.00	0.00	6.22	6.00	0.00
TRINITY_DN390091_c0_g1	0.00	10.21	0.00	0.00	4.73	0.00	0.00	0.00	0.00	0.00
TRINITY_DN390092_c0_g1	0.00	0.00	0.00	0.00	0.00	0.00	11.28	0.00	0.00	8.35
TRINITY_DN390092_c1_g1	0.00	0.00	0.00	0.00	0.00	0.00	0.00	0.00	0.00	0.00
TRINITY_DN390092_c2_g1	0.00	2.54	2.35	0.00	0.00	0.00	8.33	0.00	0.00	0.00
TRINITY_DN390093_c1_g1	0.00	0.00	0.00	0.00	0.00	0.00	7.99	0.00	0.00	0.00
TRINITY_DN390094_c0_g1	0.00	0.00	0.00	0.00	0.00	0.00	0.00	0.00	0.00	0.00
TRINITY_DN390095_c0_g1	0.00	13.17	0.00	0.00	0.00	4.98	14.07	0.00	0.00	10.55
TRINITY_DN390095_c1_g1	0.00	0.00	0.00	0.00	0.00	0.00	0.00	0.00	0.00	0.00
TRINITY_DN390095_c3_g1	7.83	0.00	0.00	0.00	0.00	0.00	0.00	0.00	7.45	21.56
TRINITY_DN390096_c0_g1	0.00	0.00	0.00	0.00	0.00	0.00	0.00	0.00	0.00	0.00
TRINITY_DN390099_c0_g1	0.00	0.00	0.00	0.00	0.00	0.00	0.00	0.00	0.00	0.00
TRINITY_DN390099_c0_g2	0.00	0.00	0.00	0.00	0.00	0.00	0.00	0.00	0.00	0.00
TRINITY_DN390099_c1_g1	0.00	0.00	0.00	0.00	0.00	0.00	0.00	0.00	0.00	0.00
TRINITY_DN390099_c2_g1	3.98	0.00	0.00	0.00	0.00	0.00	0.00	0.00	0.00	0.00
TRINITY_DN390099_c3_g1	0.00	0.00	0.00	0.00	0.00	0.00	0.00	0.00	0.00	0.00
TRINITY_DN39009_c0_g1	0.00	0.00	0.00	0.00	0.00	0.00	0.00	0.00	0.00	0.00
TRINITY_DN3900_c0_g1	0.00	11.67	0.00	0.00	0.00	0.00	0.00	0.00	4.12	0.00
TRINITY_DN3900_c1_g1	31.46	6.44	21.49	10.46	5.05	28.96	66.79	2.20	89.29	36.58
TRINITY_DN3900_c2_g1	0.00	0.00	0.00	0.00	0.00	0.00	0.00	0.00	0.00	0.00
TRINITY_DN3900_c5_g1	0.00	0.00	0.00	0.00	0.00	0.00	0.00	0.00	0.00	0.00
TRINITY_DN390100_c0_g1	0.00	63.00	0.00	0.00	0.00	0.00	0.00	16.52	0.00	15.92
TRINITY_DN390102_c1_g1	2.22	1.11	0.00	1.08	0.00	0.00	2.11	0.00	0.00	0.00
TRINITY_DN390102_c2_g1	1.96	0.00	0.52	0.00	0.56	2.23	0.74	0.00	1.98	7.26
TRINITY_DN390103_c0_g1	0.00	0.00	0.00	0.00	0.00	0.00	0.00	0.00	0.00	15.00
TRINITY_DN390104_c0_g1	0.00	0.00	0.00	0.00	0.00	0.00	0.00	0.00	0.00	0.00
TRINITY_DN390105_c1_g1	180.01	282.23	121.91	69.81	60.53	89.74	276.61	82.61	462.43	372.78
TRINITY_DN390107_c0_g1	0.00	0.00	0.00	0.00	0.00	0.00	0.00	0.00	0.00	0.00
TRINITY_DN39010_c0_g2	0.00	0.00	0.00	0.00	0.00	0.00	0.00	0.00	0.00	0.00
TRINITY_DN39010_c1_g1	1.61	5.07	0.00	0.00	1.70	0.00	0.00	0.00	4.69	5.85
TRINITY_DN39010_c1_g2	3.06	0.00	0.00	0.00	0.00	0.00	0.00	0.00	2.38	0.00
TRINITY_DN39010_c1_g3	2.99	0.00	3.97	0.00	0.00	3.41	4.64	0.00	1.93	10.90
TRINITY_DN390111_c2_g1	0.00	0.00	0.00	0.00	0.00	0.00	0.00	0.00	0.00	14.24
TRINITY_DN390111_c3_g1	0.00	0.00	0.00	0.00	0.00	0.00	0.00	0.00	0.00	0.00
TRINITY_DN390112_c0_g1	0.00	0.00	0.00	0.00	16.73	0.00	0.00	0.00	15.58	0.00
TRINITY_DN390112_c2_g1	0.00	0.00	0.00	0.00	0.00	0.00	0.00	0.00	0.00	0.00
TRINITY_DN390112_c3_g1	0.00	0.00	0.00	0.00	0.00	0.00	0.00	0.00	0.00	0.00
TRINITY_DN390114_c0_g1	0.00	0.00	14.30	0.00	0.00	0.00	0.00	0.00	13.58	0.00
TRINITY_DN390117_c0_g1	4.69	0.00	0.00	0.00	0.00	0.00	0.00	0.00	0.00	0.00
TRINITY_DN390117_c1_g1	0.00	0.00	7.28	0.00	0.00	0.00	0.00	0.00	0.00	0.00
TRINITY_DN390118_c1_g1	0.00	0.00	0.00	0.00	0.00	0.00	0.00	0.00	0.00	10.87
TRINITY_DN390118_c2_g1	0.00	0.00	0.00	4.67	0.00	0.00	5.93	0.00	0.00	26.03
TRINITY_DN390118_c3_g1	0.00	0.00	0.00	0.00	0.00	0.00	0.00	0.00	0.00	0.00
TRINITY_DN390118_c4_g1	0.00	0.00	0.00	0.00	0.00	0.00	0.00	0.00	0.00	0.00
TRINITY_DN390119_c0_g1	3.78	0.00	0.00	3.74	0.00	0.00	4.78	0.00	0.00	3.45
TRINITY_DN39011_c0_g1	0.00	0.00	0.00	0.00	0.00	0.00	0.00	14.65	0.00	0.00
TRINITY_DN39011_c0_g2	0.00	8.78	0.00	0.00	0.00	0.00	0.00	0.00	0.00	0.00
TRINITY_DN39011_c1_g1	6.39	0.00	5.11	0.00	6.60	11.07	0.00	6.31	0.00	17.63
TRINITY_DN39011_c2_g1	0.00	0.00	0.00	0.00	0.07	0.07	0.00	0.00	0.00	0.04
TRINITY_DN390120_c0_g1	5.13	5.86	0.00	0.00	0.00	4.43	0.00	0.00	9.73	0.00
TRINITY_DN390121_c0_g1	0.00	0.00	0.00	7.89	0.00	0.00	9.73	0.00	0.00	0.00
TRINITY_DN390121_c1_g1	0.00	21.00	0.00	0.00	0.00	0.00	0.00	0.00	0.00	0.00
TRINITY_DN390121_c2_g1	0.00	0.00	0.00	13.16	0.00	11.60	0.00	0.00	13.08	0.00
TRINITY_DN390121_c3_g1	0.00	0.00	10.23	0.00	0.00	0.00	0.00	0.00	0.00	0.00
TRINITY_DN390122_c0_g1	0.00	0.00	8.98	0.00	0.00	0.00	0.00	0.00	0.00	8.14
TRINITY_DN390123_c0_g1	37.92	50.02	11.09	15.60	9.41	11.08	31.27	6.49	38.62	40.55
TRINITY_DN390123_c0_g2	15.52	37.45	0.00	0.00	0.00	0.00	0.00	0.00	0.00	0.00
TRINITY_DN390123_c0_g3	29.06	39.99	18.32	13.32	12.12	12.73	28.91	11.87	31.05	32.80
TRINITY_DN390124_c0_g1	0.00	0.00	0.00	12.66	0.00	0.00	0.00	0.00	12.57	23.91
TRINITY_DN390125_c0_g1	0.00	0.00	76.97	13.48	14.39	11.86	18.23	0.00	13.38	12.71
TRINITY_DN390125_c2_g1	0.00	0.00	0.00	0.00	0.00	0.00	21.66	0.00	16.05	0.00
TRINITY_DN390125_c3_g1	0.00	0.00	0.00	0.00	0.00	0.00	0.00	0.00	0.00	0.00
TRINITY_DN390126_c0_g1	0.00	0.00	0.00	0.00	0.00	0.00	0.00	0.00	13.58	0.00
TRINITY_DN390128_c0_g1	0.00	0.00	0.00	0.00	0.00	0.00	0.00	0.00	0.00	31.31
TRINITY_DN390128_c0_g2	0.00	0.00	0.00	0.00	0.00	0.00	0.00	0.00	0.00	0.00
TRINITY_DN390128_c1_g1	0.00	0.00	0.00	0.00	0.00	9.34	0.00	0.00	0.00	0.00
TRINITY_DN39012_c0_g1	14.74	45.57	0.00	22.55	15.23	10.29	19.27	0.00	48.83	32.29
TRINITY_DN39012_c0_g2	0.00	39.09	0.00	0.00	7.16	0.00	4.12	0.00	3.30	17.76
TRINITY_DN39012_c0_g3	0.00	0.00	0.00	0.00	0.00	0.00	0.00	0.00	18.14	0.00
TRINITY_DN39012_c1_g1	3.89	14.59	6.29	2.57	6.29	23.45	7.74	2.03	8.76	27.28
TRINITY_DN39012_c3_g1	0.00	0.00	0.00	0.00	0.00	0.00	0.00	0.00	0.00	0.00
TRINITY_DN39012_c4_g1	0.00	0.00	0.00	0.00	0.00	0.00	0.00	0.00	0.00	0.00
TRINITY_DN390130_c0_g1	0.00	37.61	0.00	0.00	0.00	0.00	0.00	0.00	0.00	3.43
TRINITY_DN390130_c2_g1	6.54	0.00	0.00	0.00	0.00	0.00	8.29	0.00	0.00	12.04
TRINITY_DN390132_c0_g1	1.70	0.00	0.00	0.00	1.79	0.00	5.85	0.00	3.30	6.17
TRINITY_DN390132_c0_g2	0.00	2.98	0.00	2.74	0.00	0.00	0.00	0.00	0.00	0.00
TRINITY_DN390132_c0_g3	0.00	0.00	0.00	0.00	0.00	7.95	0.00	0.00	0.00	0.00
TRINITY_DN390132_c2_g1	0.00	0.00	0.00	0.00	0.00	7.38	0.00	0.00	8.23	0.00
TRINITY_DN390132_c5_g1	0.00	0.00	16.80	0.00	0.00	0.00	0.00	0.00	0.00	7.62
TRINITY_DN390132_c6_g1	0.00	0.00	0.00	0.00	0.00	0.00	0.00	0.00	0.00	5.64
TRINITY_DN390132_c7_g1	0.00	0.00	0.00	0.00	0.00	0.00	0.00	0.00	0.00	0.00
TRINITY_DN390132_c9_g1	0.00	0.00	0.00	0.00	0.00	0.00	0.00	0.00	0.00	0.00
TRINITY_DN390133_c0_g1	0.00	0.00	0.00	0.00	4.78	0.00	0.00	0.00	0.00	4.18
TRINITY_DN390135_c0_g1	0.00	0.00	0.00	0.00	0.00	0.00	0.00	0.00	0.00	0.00
TRINITY_DN390136_c0_g2	0.00	0.00	0.00	0.00	0.00	0.00	0.00	0.00	0.00	11.02
TRINITY_DN390138_c0_g1	0.00	0.00	0.00	0.00	16.88	0.00	0.00	0.00	0.00	0.00
TRINITY_DN390138_c0_g2	32.99	0.00	27.51	14.86	14.06	23.19	0.00	0.00	0.00	4.81
TRINITY_DN390138_c2_g1	34.89	15.34	0.00	0.00	0.00	0.00	0.00	0.00	65.35	32.46
TRINITY_DN39013_c0_g1	0.00	28.35	0.00	0.00	0.00	0.00	0.00	0.00	0.00	0.00
TRINITY_DN390141_c1_g1	0.00	0.00	0.00	0.00	0.00	0.00	0.00	0.00	0.00	0.00
TRINITY_DN390143_c0_g1	0.00	0.00	0.00	0.00	0.00	9.83	0.00	0.00	0.00	0.00
TRINITY_DN390145_c0_g1	0.00	0.00	0.00	0.00	0.00	2.83	0.00	0.00	9.50	3.01
TRINITY_DN390146_c0_g1	0.00	0.00	0.00	0.00	0.00	0.00	0.00	0.00	0.00	0.00
TRINITY_DN390147_c0_g1	0.00	0.00	0.00	8.48	0.00	0.00	3.47	0.00	0.00	0.00
TRINITY_DN390147_c2_g1	0.00	0.00	16.39	0.00	0.00	0.00	0.00	0.00	33.73	14.73
TRINITY_DN390148_c0_g1	0.00	42.00	0.00	0.00	0.00	0.00	0.00	0.00	16.99	15.92
TRINITY_DN390148_c0_g2	0.00	0.00	0.00	0.00	0.00	0.00	0.00	13.44	0.00	0.00
TRINITY_DN390149_c0_g1	0.00	0.00	0.00	0.00	0.00	0.00	42.19	0.00	0.00	0.00
TRINITY_DN39014_c0_g1	0.00	21.84	0.00	0.00	0.00	0.00	0.00	0.00	0.00	22.77
TRINITY_DN390150_c1_g1	0.00	13.67	0.00	4.03	0.00	0.00	0.00	0.00	3.88	0.00
TRINITY_DN390150_c2_g1	0.00	0.00	9.19	0.00	0.00	0.00	0.00	0.00	0.00	0.00
TRINITY_DN390151_c0_g1	0.00	0.00	0.00	0.00	0.00	0.00	0.00	0.00	0.00	7.11
TRINITY_DN390151_c1_g1	0.00	0.00	0.00	0.00	0.00	0.00	0.00	0.00	0.00	17.66
TRINITY_DN390152_c0_g1	0.00	0.00	0.00	0.00	0.00	0.00	0.00	0.00	0.00	0.00
TRINITY_DN390153_c0_g1	0.00	0.00	0.00	1.50	0.00	0.00	13.93	0.00	2.91	9.08
TRINITY_DN390153_c0_g3	0.00	0.00	0.00	0.00	0.00	0.00	0.00	0.00	8.54	0.00
TRINITY_DN390153_c1_g2	0.00	0.00	0.00	0.00	0.00	0.00	0.00	0.00	13.47	0.00
TRINITY_DN390153_c2_g1	0.00	0.00	0.00	14.67	0.00	0.00	0.00	0.00	0.00	0.00
TRINITY_DN390153_c2_g2	0.00	0.00	0.00	0.00	0.00	0.00	0.00	0.00	0.00	0.00
TRINITY_DN390153_c3_g1	0.00	13.62	0.00	0.00	0.00	0.00	0.00	0.00	0.00	20.50
TRINITY_DN390154_c0_g1	13.88	0.00	0.00	0.00	0.00	0.00	8.81	0.00	0.00	0.00
TRINITY_DN390156_c0_g1	0.00	0.00	0.00	0.00	0.00	0.00	0.00	0.00	0.00	3.75
TRINITY_DN390158_c1_g1	0.00	0.00	0.00	0.00	0.00	0.00	0.00	0.00	0.00	0.00
TRINITY_DN390159_c0_g1	57.38	41.30	0.00	0.00	35.56	0.00	135.98	12.15	97.05	152.13
TRINITY_DN390159_c1_g1	13.35	13.72	0.00	0.00	0.00	0.00	31.85	0.00	38.65	12.24
TRINITY_DN39015_c0_g1	0.00	13.00	0.00	0.00	0.00	0.00	0.00	0.00	10.21	9.79
TRINITY_DN390160_c0_g1	0.00	0.00	0.00	0.00	0.00	0.00	0.00	0.00	0.00	0.00
TRINITY_DN390161_c0_g1	0.00	0.00	0.00	0.00	0.00	0.00	0.00	0.00	6.10	18.52
TRINITY_DN390161_c1_g1	0.00	0.00	0.00	0.00	0.00	0.00	0.00	0.00	0.00	8.37
TRINITY_DN390161_c2_g1	0.00	0.00	0.00	0.00	0.00	0.00	0.00	0.00	0.00	0.00
TRINITY_DN390162_c0_g1	0.00	0.00	0.00	0.00	0.00	0.00	0.00	0.00	0.00	0.00
TRINITY_DN390162_c0_g2	0.00	0.00	0.00	9.22	0.00	0.00	0.00	0.00	8.89	0.00
TRINITY_DN390162_c0_g3	0.00	0.00	0.00	0.00	0.00	0.00	0.00	0.00	0.00	0.00
TRINITY_DN390162_c0_g4	6.81	0.00	0.00	0.00	0.00	5.93	0.00	6.70	0.00	6.26
TRINITY_DN390162_c1_g1	0.00	0.00	0.00	0.00	0.00	0.00	0.00	0.00	0.00	0.00
TRINITY_DN390162_c2_g1	0.00	35.92	0.00	0.00	0.00	0.00	0.00	0.00	0.00	13.54
TRINITY_DN390163_c0_g1	0.00	0.00	0.00	0.00	0.00	0.00	0.00	0.00	0.00	42.10
TRINITY_DN390164_c0_g1	0.00	0.00	0.00	8.78	0.00	0.00	0.00	0.00	0.00	4.07
TRINITY_DN390165_c0_g2	0.00	0.00	0.00	0.00	0.00	0.00	0.00	0.00	33.97	0.00
TRINITY_DN390166_c0_g1	0.00	0.00	0.00	0.00	0.00	0.00	0.00	0.00	0.00	9.09
TRINITY_DN390168_c1_g1	0.00	0.00	0.00	0.00	0.00	0.00	0.00	0.00	0.00	8.93
TRINITY_DN390170_c0_g1	0.00	0.00	0.00	0.00	0.00	0.00	0.00	0.00	0.00	0.00
TRINITY_DN390170_c1_g1	0.00	0.00	0.00	0.00	0.00	0.00	0.00	0.00	0.00	7.66
TRINITY_DN390170_c1_g2	0.00	0.00	0.00	0.00	0.00	0.00	0.00	0.00	0.00	0.00
TRINITY_DN390170_c1_g3	0.00	0.00	0.00	0.00	0.00	0.00	19.88	0.00	0.00	0.00
TRINITY_DN390171_c0_g1	0.00	4.08	0.00	0.00	0.00	0.00	0.00	0.00	0.00	0.00
TRINITY_DN390172_c0_g1	1.35	5.65	1.34	1.36	2.86	4.61	12.31	1.31	7.91	14.75
TRINITY_DN390172_c2_g1	0.00	0.00	0.00	0.00	0.00	0.00	0.00	0.00	0.00	0.00
TRINITY_DN390172_c2_g2	0.00	0.00	9.49	0.00	0.00	0.00	11.73	0.00	0.00	0.00
TRINITY_DN390172_c3_g2	0.00	0.00	0.00	0.00	0.00	0.00	0.00	0.00	0.00	0.00
TRINITY_DN390172_c4_g1	0.00	0.00	0.00	0.00	0.00	0.00	0.00	0.00	0.00	0.00
TRINITY_DN390173_c0_g1	4.10	4.78	8.14	0.00	14.43	1.75	7.85	0.00	20.36	13.81
TRINITY_DN390173_c0_g2	3.53	0.60	1.16	2.97	3.12	3.46	1.49	0.00	1.34	12.46
TRINITY_DN390173_c0_g3	0.00	0.00	0.00	4.95	2.61	0.00	0.00	0.00	0.00	8.37
TRINITY_DN390173_c1_g1	0.00	0.00	0.00	0.00	0.00	0.00	0.00	0.00	0.00	7.80
TRINITY_DN390173_c2_g1	0.00	0.00	0.00	0.00	33.75	0.00	0.00	0.00	0.00	0.00
TRINITY_DN390173_c4_g1	0.00	0.00	0.00	0.00	0.00	0.00	0.00	0.00	46.75	0.00
TRINITY_DN390173_c5_g1	0.00	1.07	0.00	0.00	0.00	0.95	6.70	0.00	6.77	1.58
TRINITY_DN390173_c6_g1	0.00	0.00	0.00	0.00	0.00	0.00	0.00	0.00	16.99	15.92
TRINITY_DN390173_c7_g1	0.00	12.94	0.00	0.00	0.00	0.00	0.00	0.00	0.00	0.00
TRINITY_DN390173_c8_g1	0.00	0.00	0.00	0.00	0.00	0.00	0.00	0.00	0.00	0.00
TRINITY_DN390174_c0_g1	0.00	0.00	0.00	0.00	0.00	0.00	0.00	0.00	0.00	0.00
TRINITY_DN390175_c0_g1	0.00	0.00	0.00	0.00	0.00	0.00	0.00	0.00	0.00	0.00
TRINITY_DN390178_c0_g1	0.00	0.00	0.00	0.00	0.00	0.00	0.00	0.00	0.00	0.00
TRINITY_DN390178_c1_g1	0.00	0.00	0.00	0.00	0.00	0.00	0.00	0.00	0.00	0.00
TRINITY_DN390178_c2_g1	0.00	0.00	0.00	0.00	0.00	0.00	0.00	0.00	0.00	9.91
TRINITY_DN390178_c3_g1	0.00	0.00	0.00	0.00	0.00	0.00	0.00	0.00	0.00	0.00
TRINITY_DN390178_c4_g1	0.00	0.00	0.00	0.00	0.00	0.00	0.00	0.00	0.00	0.00
TRINITY_DN390179_c0_g1	0.00	0.00	0.00	0.00	0.00	0.00	0.00	0.00	0.00	0.00
TRINITY_DN39017_c0_g2	0.00	0.00	0.00	10.98	0.00	0.00	0.00	0.00	0.00	0.00
TRINITY_DN39017_c0_g3	0.00	0.00	0.00	0.00	0.00	0.00	0.00	0.00	0.00	0.00
TRINITY_DN39017_c6_g1	0.00	0.00	0.00	0.00	0.00	0.00	0.00	0.00	0.00	0.00
TRINITY_DN390180_c0_g1	0.00	0.00	0.00	0.00	0.00	0.00	0.00	0.00	0.00	0.00
TRINITY_DN390182_c0_g1	8.32	0.00	0.00	0.00	0.00	0.00	0.00	0.00	35.56	2.71
TRINITY_DN390182_c0_g2	12.62	8.64	0.00	0.00	0.00	0.00	0.00	0.00	0.00	0.00
TRINITY_DN390182_c0_g3	0.00	0.00	0.00	0.00	0.00	0.00	0.00	0.00	0.00	0.00
TRINITY_DN390182_c0_g5	0.00	0.00	0.00	0.00	0.00	0.00	0.00	0.00	0.00	0.00
TRINITY_DN390182_c2_g1	0.00	0.00	0.00	10.22	10.94	0.00	0.00	0.00	0.00	29.08
TRINITY_DN390183_c0_g1	0.00	0.00	0.00	0.00	0.00	0.00	0.00	0.00	0.00	0.00
TRINITY_DN390183_c1_g1	0.00	0.00	0.00	0.00	0.00	0.00	0.00	0.00	0.00	0.00
TRINITY_DN390184_c0_g1	0.00	0.00	0.00	0.00	0.00	0.00	0.00	0.00	0.00	32.62
TRINITY_DN390185_c0_g1	0.00	0.00	0.00	2.88	0.00	2.45	1.64	0.00	0.00	2.72
TRINITY_DN390186_c0_g1	0.00	0.00	0.00	0.00	0.00	0.00	0.00	0.00	0.00	7.58
TRINITY_DN390187_c0_g1	0.00	4.22	0.00	0.00	0.00	0.00	0.00	0.00	3.62	6.94
TRINITY_DN390188_c0_g1	0.00	0.00	0.00	0.00	0.00	0.00	0.00	0.00	0.00	12.31
TRINITY_DN390188_c0_g2	0.00	0.00	0.00	0.00	0.00	0.00	0.00	0.00	0.00	0.00
TRINITY_DN39018_c0_g1	19.16	0.00	0.00	36.68	0.00	0.00	0.00	0.00	0.00	17.31
TRINITY_DN390190_c0_g1	0.00	0.00	0.00	0.00	5.22	0.00	0.00	0.00	0.00	4.58
TRINITY_DN390190_c1_g1	0.00	7.29	12.58	0.00	0.00	0.00	23.64	0.00	0.00	0.00
TRINITY_DN390190_c2_g1	0.00	0.00	0.00	0.00	0.00	0.00	0.00	0.00	0.00	0.00
TRINITY_DN390191_c0_g1	0.00	0.00	0.00	9.98	0.00	0.00	0.00	0.00	0.00	0.00
TRINITY_DN390193_c0_g1	0.00	0.00	0.00	0.00	0.00	0.00	0.00	0.00	0.00	3.38
TRINITY_DN390194_c0_g1	7.10	0.00	0.00	0.00	0.00	0.00	9.04	0.00	0.00	32.61
TRINITY_DN390196_c0_g1	0.00	0.00	0.00	0.00	0.00	0.00	0.00	0.00	0.00	4.19
TRINITY_DN390197_c0_g1	2.26	1.18	0.00	0.00	1.20	0.00	0.00	0.00	2.21	2.06
TRINITY_DN390197_c0_g2	0.00	0.00	0.00	0.00	0.00	0.00	0.00	0.00	0.00	7.01
TRINITY_DN390199_c0_g1	0.00	0.00	0.00	0.00	0.00	0.00	0.00	0.00	0.00	0.00
TRINITY_DN39019_c0_g2	0.00	0.00	16.39	0.00	0.00	0.00	0.00	15.29	0.00	14.73
TRINITY_DN39019_c0_g3	19.16	0.00	0.00	0.00	0.00	0.00	24.62	0.00	0.00	0.00
TRINITY_DN39019_c1_g1	0.00	0.00	0.00	0.00	0.00	0.00	0.00	0.00	0.00	11.94
TRINITY_DN39019_c1_g2	45.68	0.00	11.58	0.00	0.00	0.00	14.46	0.00	18.51	0.00
TRINITY_DN39019_c1_g3	0.00	0.00	0.00	0.00	9.98	0.00	0.00	0.00	0.00	8.82
TRINITY_DN39019_c4_g1	0.00	0.00	0.00	0.00	0.00	7.53	0.00	0.00	0.00	8.00
TRINITY_DN3901_c0_g2	0.00	0.00	0.00	0.00	0.00	0.00	0.00	0.00	0.00	0.00
TRINITY_DN3901_c0_g3	0.00	0.00	0.00	0.00	0.00	0.00	0.00	0.00	0.00	0.00
TRINITY_DN3901_c0_g4	2.02	4.34	3.13	1.02	2.14	2.01	1.14	0.00	4.03	0.96
TRINITY_DN3901_c0_g5	11.97	23.60	22.02	16.12	8.90	9.81	16.75	7.71	46.56	38.59
TRINITY_DN3901_c0_g6	22.68	17.47	12.01	0.85	8.48	6.99	26.10	6.76	39.53	50.45
TRINITY_DN390202_c0_g1	3.32	3.64	0.00	0.00	0.00	0.00	11.98	0.00	12.70	0.00
TRINITY_DN390203_c0_g1	0.00	0.00	0.00	0.00	0.00	0.00	0.00	0.00	0.00	40.98
TRINITY_DN390203_c0_g2	0.00	0.00	0.00	0.00	0.00	0.00	0.00	4.37	0.00	0.00
TRINITY_DN390203_c0_g3	0.00	0.00	0.00	0.00	0.00	13.35	0.00	0.00	15.16	0.00
TRINITY_DN390204_c0_g1	0.00	0.00	0.00	0.00	0.00	0.00	0.00	0.00	0.00	0.00
TRINITY_DN390205_c1_g2	0.00	0.00	0.00	0.00	0.00	0.00	0.00	0.00	0.00	0.00
TRINITY_DN390205_c1_g4	0.00	0.00	0.00	0.00	0.00	0.00	0.00	0.00	0.00	17.16
TRINITY_DN390205_c4_g1	4.15	4.67	0.00	0.00	0.00	0.00	0.00	0.00	0.00	15.20
TRINITY_DN390205_c5_g1	0.00	0.00	0.00	0.00	0.00	0.00	0.00	0.00	16.36	0.00
TRINITY_DN390205_c6_g1	0.00	0.00	0.00	0.00	0.00	0.00	0.00	0.00	0.00	5.76
TRINITY_DN390206_c0_g1	3.35	0.00	0.00	0.00	0.00	0.00	0.00	0.00	3.21	3.05
TRINITY_DN390207_c0_g1	0.00	0.00	0.00	0.00	0.00	11.78	0.00	0.00	0.00	12.62
TRINITY_DN390207_c0_g2	0.00	0.00	0.00	0.00	0.00	0.00	0.00	0.00	0.00	0.00
TRINITY_DN390209_c1_g1	0.00	0.00	0.00	0.00	16.59	0.00	0.00	0.00	0.00	0.00
TRINITY_DN390212_c0_g1	0.00	0.00	0.00	0.00	0.00	0.00	0.00	0.00	0.00	16.71
TRINITY_DN390212_c1_g1	0.00	0.00	0.00	0.00	0.00	0.00	0.00	0.00	0.00	0.00
TRINITY_DN390213_c0_g1	22.52	20.15	13.00	0.00	11.84	15.49	27.75	2.74	18.10	30.76
TRINITY_DN390213_c1_g1	0.00	13.41	0.00	16.85	0.00	0.00	8.92	0.00	0.00	0.00
TRINITY_DN390213_c3_g1	0.00	0.00	0.00	0.00	0.00	0.00	0.00	0.00	0.00	2.03
TRINITY_DN390213_c5_g1	0.00	0.00	0.00	0.00	0.00	0.00	0.00	14.07	0.00	0.00
TRINITY_DN390214_c0_g1	0.00	0.00	0.00	0.00	0.00	0.00	0.00	0.00	12.89	0.00
TRINITY_DN390214_c4_g1	0.00	55.40	0.00	0.00	31.51	0.00	0.00	0.00	0.00	55.49
TRINITY_DN390214_c5_g1	6.72	0.00	0.00	6.59	0.00	5.85	8.53	0.00	0.00	6.18
TRINITY_DN390215_c0_g1	0.00	0.00	0.00	0.00	0.00	0.00	0.00	0.00	0.00	18.18
TRINITY_DN390216_c0_g1	0.00	0.00	0.00	0.00	0.00	0.00	0.00	0.00	0.00	7.91
TRINITY_DN390217_c0_g1	0.00	0.00	0.00	0.00	0.00	0.00	0.00	0.00	2.24	2.11
TRINITY_DN390219_c0_g1	0.00	0.00	0.00	0.00	0.00	0.00	0.00	0.00	12.11	0.00
TRINITY_DN39021_c0_g1	0.00	0.00	0.00	0.00	0.00	0.00	0.00	0.00	0.00	7.27
TRINITY_DN39021_c4_g1	0.00	0.00	0.00	0.00	0.00	0.00	0.00	0.00	8.59	8.15
TRINITY_DN390221_c0_g2	0.00	0.00	0.00	0.00	0.00	0.00	0.00	0.00	0.00	0.00
TRINITY_DN390222_c0_g1	0.00	0.00	0.00	0.00	0.00	0.00	0.00	0.00	0.00	0.00
TRINITY_DN390225_c0_g1	0.00	12.25	0.00	0.00	0.00	0.00	0.00	0.00	0.00	0.00
TRINITY_DN390225_c1_g1	0.00	0.00	0.00	0.00	0.00	0.00	0.00	0.00	0.00	0.00
TRINITY_DN390226_c0_g1	0.00	0.00	0.00	6.18	0.00	0.00	0.00	0.00	0.00	0.00
TRINITY_DN390226_c1_g1	0.00	1.91	3.60	0.00	0.00	0.00	2.09	0.00	0.00	0.00
TRINITY_DN390226_c2_g1	0.00	0.00	0.00	0.00	0.00	0.00	0.00	0.00	16.36	0.00
TRINITY_DN390226_c3_g1	0.00	0.00	7.46	3.69	0.00	9.60	0.00	0.00	3.56	7.96
TRINITY_DN390228_c0_g1	24.61	0.00	0.00	0.00	0.00	10.57	0.00	0.00	0.00	0.00
TRINITY_DN390228_c2_g1	0.00	0.00	0.00	0.00	0.00	13.96	0.00	0.00	0.00	15.00
TRINITY_DN39022_c0_g1	0.00	8.92	0.00	0.00	0.00	7.78	0.00	0.00	0.00	11.09
TRINITY_DN390231_c0_g1	0.00	0.00	0.00	32.87	0.00	0.00	0.00	0.00	0.00	0.00
TRINITY_DN390232_c0_g1	0.00	0.00	0.00	0.00	0.00	0.00	0.00	0.00	0.00	36.14
TRINITY_DN390234_c0_g1	0.00	0.00	0.00	0.00	0.00	0.00	0.00	0.00	18.90	0.00
TRINITY_DN390234_c0_g2	8.24	18.25	0.00	0.00	0.00	0.00	0.00	0.00	0.00	26.94
TRINITY_DN390235_c0_g1	0.00	0.00	0.00	0.00	0.00	0.00	0.00	0.00	0.00	0.00
TRINITY_DN390235_c1_g1	0.00	0.00	0.00	2.55	0.00	0.00	0.00	0.00	0.00	0.00
TRINITY_DN390235_c2_g1	0.00	0.00	0.00	0.00	0.00	0.00	0.00	0.00	0.00	0.00
TRINITY_DN390236_c0_g1	0.00	0.00	8.13	0.00	0.00	0.00	0.00	0.00	7.66	7.37
TRINITY_DN390236_c1_g1	0.00	0.00	8.92	0.00	0.00	0.00	0.00	0.00	0.00	0.00
TRINITY_DN390238_c0_g1	0.00	0.00	0.00	0.00	0.00	0.00	0.00	0.00	13.17	0.00
TRINITY_DN390239_c0_g1	0.00	0.00	0.00	0.00	0.00	0.00	0.00	0.00	0.00	0.00
TRINITY_DN39023_c0_g1	25.13	9.16	9.05	0.00	0.00	9.83	2.50	4.17	9.44	24.20
TRINITY_DN39023_c0_g2	0.00	0.00	1.78	0.00	0.00	0.00	0.00	1.73	10.57	12.57
TRINITY_DN39023_c0_g3	15.66	0.00	0.00	0.00	0.00	0.00	0.00	0.00	0.00	0.00
TRINITY_DN39023_c0_g4	0.00	27.05	0.00	0.00	11.51	0.00	0.00	0.00	0.00	0.00
TRINITY_DN39023_c0_g5	0.00	0.00	0.00	0.00	0.00	0.00	0.00	0.00	0.00	12.86
TRINITY_DN39023_c1_g1	0.00	0.00	0.00	0.00	0.00	0.00	0.00	0.00	0.00	0.00
TRINITY_DN39023_c9_g1	0.00	0.00	0.00	0.00	0.00	0.00	0.00	0.00	0.00	0.00
TRINITY_DN390240_c0_g1	0.00	0.00	0.00	0.00	0.00	0.00	0.00	0.00	0.00	0.00
TRINITY_DN390240_c1_g1	0.00	0.00	0.00	0.00	0.00	0.00	0.00	0.00	0.00	0.00
TRINITY_DN390243_c0_g1	1.71	0.00	0.00	0.00	0.00	0.00	0.00	0.00	4.98	0.00
TRINITY_DN390244_c0_g1	0.00	0.00	0.00	0.00	0.00	0.00	0.00	0.00	0.00	12.71
TRINITY_DN390244_c0_g2	0.00	0.00	0.00	0.00	0.00	0.00	0.00	0.00	0.00	0.00
TRINITY_DN390244_c2_g1	0.00	0.00	0.00	0.00	0.00	0.00	0.00	0.00	15.16	0.00
TRINITY_DN390244_c3_g1	0.00	0.00	0.00	0.00	0.00	0.00	0.00	0.00	0.00	0.00
TRINITY_DN390244_c4_g1	13.78	0.00	0.00	0.00	0.00	0.00	0.00	0.00	0.00	12.62
TRINITY_DN390246_c0_g1	0.00	0.00	0.00	0.00	0.00	0.00	0.00	0.00	0.00	0.00
TRINITY_DN390247_c0_g1	0.00	0.00	0.00	0.00	0.00	0.00	0.00	0.00	0.00	0.00
TRINITY_DN390248_c0_g1	0.00	0.00	0.00	0.00	0.00	0.00	0.00	0.00	0.00	13.43
TRINITY_DN39024_c0_g1	0.00	4.57	0.00	0.00	0.00	0.00	0.00	0.00	17.15	13.29
TRINITY_DN39024_c0_g2	0.00	57.97	0.00	0.00	12.31	0.00	0.00	11.45	45.70	43.49
TRINITY_DN39024_c0_g3	0.00	0.00	0.00	0.00	2.49	0.00	0.00	0.00	0.00	0.00
TRINITY_DN39024_c0_g4	0.00	8.96	0.00	0.00	0.00	0.00	0.00	0.00	0.00	20.70
TRINITY_DN39024_c1_g1	6.13	0.00	12.37	12.04	0.00	0.00	0.00	0.00	0.00	11.28
TRINITY_DN39024_c3_g1	0.00	0.00	0.00	0.00	0.00	0.00	0.00	0.00	0.00	0.00
TRINITY_DN39024_c5_g1	0.00	0.00	0.00	0.00	0.00	0.00	0.00	0.00	0.00	0.00
TRINITY_DN390250_c0_g1	0.00	0.00	0.00	0.00	0.00	0.00	0.00	0.00	0.00	0.00
TRINITY_DN390251_c0_g1	0.00	0.00	0.00	15.32	0.00	0.00	0.00	0.00	0.00	0.00
TRINITY_DN390252_c0_g1	0.00	0.00	0.00	0.00	11.08	0.00	0.00	0.00	0.00	19.58
TRINITY_DN390252_c2_g1	0.00	0.00	0.00	0.00	0.00	0.00	0.00	0.00	0.00	28.03
TRINITY_DN390252_c3_g1	0.00	0.00	0.00	0.00	0.00	0.00	0.00	0.00	0.00	0.00
TRINITY_DN390252_c4_g1	0.00	0.00	0.00	0.00	0.00	0.00	0.00	0.00	0.00	0.00
TRINITY_DN390252_c6_g1	0.00	0.00	0.00	0.00	0.00	0.00	0.00	0.00	0.00	0.00
TRINITY_DN390252_c7_g1	0.00	0.00	0.00	0.00	0.00	0.00	0.00	0.00	0.00	0.00
TRINITY_DN390252_c9_g1	0.00	0.00	0.00	17.79	0.00	0.00	0.00	17.40	0.00	0.00
TRINITY_DN390253_c0_g1	0.00	0.00	0.00	0.00	0.00	0.00	12.05	0.00	0.00	0.00
TRINITY_DN390255_c0_g1	0.00	14.49	8.60	0.00	0.00	0.00	5.28	0.00	0.00	11.77
TRINITY_DN390255_c0_g2	0.00	6.37	0.00	0.00	0.00	0.00	0.00	0.00	5.25	0.00
TRINITY_DN390255_c1_g1	0.00	0.00	0.00	0.00	0.00	0.00	0.00	0.00	0.00	0.00
TRINITY_DN390255_c1_g2	0.00	1.68	7.92	0.00	0.00	0.00	3.66	0.00	4.96	7.26
TRINITY_DN390255_c3_g1	0.00	0.00	0.00	0.00	0.00	0.00	0.00	0.00	0.00	0.00
TRINITY_DN390255_c4_g1	0.00	0.00	0.00	0.00	0.00	0.00	0.00	0.00	8.60	0.00
TRINITY_DN390255_c5_g1	0.00	0.00	0.00	0.00	0.00	0.00	0.00	0.00	0.00	0.00
TRINITY_DN390255_c6_g1	0.00	0.00	0.00	0.00	0.00	0.00	0.00	0.00	0.00	33.06
TRINITY_DN390257_c0_g1	16.97	40.52	0.00	0.00	0.00	0.00	0.00	0.00	0.00	0.00
TRINITY_DN390257_c0_g2	0.00	3.53	0.00	0.00	0.00	5.52	0.00	0.00	3.08	2.93
TRINITY_DN390259_c1_g1	0.00	0.00	0.00	0.00	0.00	0.00	0.00	0.00	0.00	0.00
TRINITY_DN39025_c0_g1	0.00	19.93	16.84	0.00	17.18	0.00	32.32	0.00	27.98	0.00
TRINITY_DN39025_c3_g1	5.57	19.27	0.00	5.47	0.00	9.63	0.00	0.00	0.00	0.00
TRINITY_DN39025_c3_g2	0.00	0.00	0.00	0.00	0.00	0.00	0.00	0.00	0.00	0.00
TRINITY_DN39025_c5_g1	0.00	0.00	0.00	0.00	0.00	0.00	0.00	8.38	0.00	7.86
TRINITY_DN39025_c6_g1	15.95	0.00	0.00	0.00	0.00	0.00	0.00	0.00	0.00	0.00
TRINITY_DN39025_c8_g1	0.00	0.00	0.00	0.00	0.00	0.00	0.00	0.00	0.00	0.00
TRINITY_DN390261_c0_g1	0.00	0.00	0.00	0.00	0.00	0.00	0.00	0.00	0.00	11.94
TRINITY_DN390263_c0_g2	0.00	0.00	0.00	0.00	0.00	0.00	14.98	0.00	0.00	0.00
TRINITY_DN390263_c1_g1	0.00	0.00	0.00	0.00	0.00	0.00	0.00	0.00	0.00	0.00
TRINITY_DN390264_c0_g1	0.00	0.00	0.00	0.00	6.97	0.00	0.00	0.00	0.00	18.46
TRINITY_DN390265_c1_g1	21.23	7.92	0.00	0.00	0.00	0.00	22.33	0.00	6.39	24.57
TRINITY_DN390265_c3_g1	0.00	10.42	0.00	8.48	0.00	0.00	0.00	16.94	8.26	7.96
TRINITY_DN390265_c5_g1	0.00	20.63	0.00	0.00	17.77	0.00	0.00	0.00	0.00	0.00
TRINITY_DN390265_c6_g1	0.00	0.00	0.00	0.00	0.00	0.00	0.00	10.14	0.00	0.00
TRINITY_DN390265_c7_g1	18.28	0.00	0.00	34.93	18.73	0.00	0.00	0.00	0.00	0.00
TRINITY_DN390266_c0_g1	0.00	0.00	0.00	0.00	0.00	0.00	0.00	0.00	0.00	0.00
TRINITY_DN390267_c0_g1	0.00	0.00	17.80	0.00	0.00	0.00	0.00	0.00	0.00	15.92
TRINITY_DN390268_c0_g1	0.00	0.00	0.00	0.00	4.01	0.00	0.00	0.00	0.00	0.00
TRINITY_DN390269_c0_g1	0.00	0.00	0.00	0.00	0.00	0.00	0.00	0.00	0.00	17.50
TRINITY_DN39026_c1_g1	0.00	0.00	0.00	36.68	19.61	0.00	0.00	0.00	0.00	17.31
TRINITY_DN39026_c1_g2	0.00	0.00	0.00	0.00	0.00	0.00	0.00	0.00	0.00	5.14
TRINITY_DN39026_c2_g1	0.00	0.00	6.76	0.00	0.00	0.00	0.00	0.00	0.00	10.25
TRINITY_DN39026_c3_g2	0.00	0.00	0.00	0.00	0.00	0.00	0.00	0.00	0.00	0.00
TRINITY_DN39026_c5_g1	10.82	0.00	0.00	0.00	0.00	0.00	0.00	0.00	10.35	18.55
TRINITY_DN39026_c6_g2	17.80	0.00	0.00	0.00	0.00	0.00	0.00	0.00	0.00	0.00
TRINITY_DN390272_c0_g1	0.00	0.00	0.00	0.00	0.00	0.00	0.00	0.00	0.00	0.00
TRINITY_DN390273_c0_g1	0.00	0.00	0.00	0.00	0.00	0.00	0.00	0.00	0.00	23.01
TRINITY_DN390275_c0_g1	2.30	0.00	0.00	0.00	0.00	0.00	0.00	0.00	0.00	0.00
TRINITY_DN390276_c0_g1	0.00	0.00	0.00	0.00	0.00	0.00	0.00	0.00	0.00	0.00
TRINITY_DN390279_c0_g1	0.00	0.00	0.00	0.00	0.00	0.00	0.00	0.00	0.00	0.00
TRINITY_DN390279_c2_g1	0.00	0.00	0.00	0.00	0.00	0.00	0.00	10.01	0.00	22.07
TRINITY_DN390279_c3_g1	0.00	0.00	0.00	0.00	13.95	0.00	0.00	0.00	0.00	0.00
TRINITY_DN39027_c0_g1	0.00	0.00	0.00	0.00	15.09	0.00	0.00	0.00	0.00	0.00
TRINITY_DN39027_c1_g1	0.00	0.00	0.00	0.00	0.00	0.00	43.76	0.00	0.00	0.00
TRINITY_DN39027_c1_g2	0.00	0.00	0.00	0.00	0.00	0.00	0.00	0.00	18.90	0.00
TRINITY_DN39027_c2_g1	0.00	0.00	0.00	0.00	0.00	0.00	0.00	0.00	0.00	0.00
TRINITY_DN390280_c0_g2	0.00	0.00	0.00	0.00	0.00	0.00	0.00	0.00	0.00	0.00
TRINITY_DN390281_c0_g1	0.00	0.00	0.00	0.00	0.00	0.00	0.00	0.00	7.20	0.00
TRINITY_DN390281_c2_g1	0.00	0.00	0.00	0.00	0.00	0.00	0.00	0.00	0.00	14.91
TRINITY_DN390282_c0_g1	7.85	0.00	3.93	0.00	0.00	0.00	0.00	0.00	3.75	10.75
TRINITY_DN390284_c0_g1	0.00	0.00	0.00	0.00	0.00	0.00	0.00	0.00	0.00	10.11
TRINITY_DN390285_c0_g1	0.00	0.00	0.00	0.00	0.00	0.00	24.84	0.00	0.00	0.00
TRINITY_DN390285_c3_g1	0.00	0.00	0.00	0.00	0.00	0.00	0.00	0.00	0.00	0.00
TRINITY_DN390287_c0_g1	0.00	22.74	0.00	0.00	0.00	0.00	0.00	0.00	0.00	17.50
TRINITY_DN390288_c0_g1	0.00	0.00	7.25	0.00	7.47	0.00	0.00	0.00	0.00	19.88
TRINITY_DN39028_c0_g1	0.00	0.00	0.00	0.00	0.00	0.00	0.00	0.00	0.00	8.18
TRINITY_DN39028_c0_g2	6.35	7.71	2.26	2.48	0.00	17.15	0.92	4.49	24.72	31.27
TRINITY_DN39028_c1_g2	34.53	0.00	17.82	19.16	35.94	0.00	7.31	0.00	16.26	2.11
TRINITY_DN39028_c4_g1	0.00	0.00	0.00	0.00	0.00	0.00	0.00	0.00	0.00	0.00
TRINITY_DN390291_c1_g1	0.00	3.88	0.00	0.00	0.00	0.00	0.00	0.00	3.36	3.20
TRINITY_DN390292_c0_g1	0.00	0.00	0.00	0.00	0.00	0.00	0.00	0.00	0.00	0.00
TRINITY_DN390293_c0_g1	0.00	0.00	0.00	0.00	0.00	0.00	0.00	0.00	3.49	0.00
TRINITY_DN390294_c0_g1	0.00	0.00	0.00	0.00	9.88	0.00	0.00	0.00	0.00	4.32
TRINITY_DN390296_c0_g1	0.00	9.84	0.00	0.00	0.00	0.00	0.00	8.03	7.82	7.53
TRINITY_DN390298_c0_g1	0.00	0.00	0.00	0.00	0.00	0.00	0.00	0.00	0.00	0.00
TRINITY_DN390299_c0_g1	12.32	9.69	0.00	6.18	3.25	11.80	8.81	1.49	13.77	10.96
TRINITY_DN390299_c1_g1	3.71	8.23	14.83	3.67	0.00	0.00	0.00	0.00	0.00	37.20
TRINITY_DN390299_c4_g1	0.00	0.00	2.50	0.00	0.00	0.00	0.00	0.00	3.45	25.41
TRINITY_DN390299_c5_g1	0.00	35.61	0.00	0.00	0.00	0.00	0.00	0.00	0.00	0.00
TRINITY_DN390299_c6_g1	0.00	0.00	0.00	0.00	0.00	0.00	0.00	0.00	0.00	0.00
TRINITY_DN3902_c0_g1	41.78	33.93	25.25	46.71	16.06	0.00	12.10	0.00	61.69	136.25
TRINITY_DN3902_c1_g1	37.58	39.81	12.74	14.12	17.40	16.40	45.73	4.72	64.17	77.26
TRINITY_DN3902_c2_g1	0.00	0.00	0.00	0.00	0.00	0.00	0.00	0.00	0.00	0.00
TRINITY_DN390300_c0_g1	0.00	0.00	0.00	0.00	0.00	0.00	0.00	0.00	0.00	0.00
TRINITY_DN390300_c1_g1	0.00	0.00	0.00	0.00	0.00	0.00	0.00	0.00	0.00	0.00
TRINITY_DN390301_c0_g1	0.00	0.00	0.00	0.00	0.00	0.00	0.00	0.00	0.00	0.00
TRINITY_DN390302_c0_g1	0.00	0.00	0.00	5.13	0.00	0.00	6.50	0.00	0.00	0.00
TRINITY_DN390302_c0_g2	0.00	0.00	0.00	0.00	0.00	0.00	0.00	0.00	0.00	0.00
TRINITY_DN390303_c0_g1	0.00	0.00	0.00	0.00	0.00	0.00	0.00	0.00	0.00	8.37
TRINITY_DN390304_c2_g1	0.00	23.40	0.00	19.14	0.00	0.00	0.00	0.00	0.00	0.00
TRINITY_DN390306_c0_g1	0.00	0.00	0.00	0.00	0.00	0.00	0.00	0.00	0.00	0.00
TRINITY_DN390308_c0_g1	6.01	0.00	0.00	0.00	0.00	0.00	0.00	0.00	0.00	7.34
TRINITY_DN390308_c0_g2	0.00	0.00	0.00	0.00	0.00	0.00	0.00	0.00	0.00	0.00
TRINITY_DN390308_c2_g1	0.00	0.00	0.00	8.78	9.37	0.00	11.66	8.79	8.59	24.84
TRINITY_DN390308_c3_g1	0.00	0.00	0.00	0.00	0.00	0.00	0.00	0.00	0.00	0.00
TRINITY_DN390309_c0_g1	0.00	9.76	0.00	0.00	0.00	0.00	0.00	0.00	0.00	3.96
TRINITY_DN390309_c1_g1	0.00	0.00	0.00	0.00	0.00	0.00	0.00	0.00	0.00	0.00
TRINITY_DN39030_c0_g1	0.00	0.00	0.00	11.92	9.17	0.00	0.00	0.00	0.00	0.00
TRINITY_DN390311_c0_g1	0.00	0.00	0.00	0.00	0.00	0.00	0.00	0.00	0.00	0.00
TRINITY_DN390312_c1_g1	10.09	0.00	0.00	0.00	0.00	0.00	13.10	0.00	9.63	0.00
TRINITY_DN390314_c0_g1	0.00	0.00	0.00	0.00	0.00	0.00	0.00	0.00	0.00	0.00
TRINITY_DN390316_c0_g1	0.00	0.00	0.00	0.00	0.00	0.00	0.00	0.00	0.00	0.00
TRINITY_DN390316_c1_g1	0.00	0.00	0.00	7.21	15.29	0.00	0.00	0.00	0.00	0.00
TRINITY_DN390317_c0_g1	12.13	0.00	0.00	0.00	0.00	0.00	0.00	0.00	0.00	0.00
TRINITY_DN390317_c1_g1	0.00	0.00	0.00	0.00	0.00	0.00	0.00	0.00	0.00	4.70
TRINITY_DN390317_c2_g1	0.00	0.00	0.00	0.00	0.00	0.00	0.00	0.00	0.00	0.00
TRINITY_DN390318_c2_g1	0.00	0.00	0.00	0.00	0.00	0.00	0.00	0.00	4.10	7.87
TRINITY_DN390318_c3_g1	0.00	0.00	0.00	0.00	0.00	0.00	0.00	0.00	0.00	12.91
TRINITY_DN390319_c0_g1	0.00	0.00	14.75	0.00	0.00	0.00	0.00	0.00	0.00	26.63
TRINITY_DN39031_c0_g1	0.00	0.00	0.00	0.00	0.00	0.00	2.66	0.00	0.00	0.00
TRINITY_DN39031_c0_g2	0.00	0.00	0.00	0.00	0.00	0.00	10.32	0.00	15.32	36.87
TRINITY_DN39031_c0_g3	0.00	0.00	0.00	0.00	0.00	0.00	0.00	0.00	0.00	0.00
TRINITY_DN39031_c0_g4	0.00	0.00	15.94	0.00	0.00	0.00	0.00	0.00	0.00	18.26
TRINITY_DN39031_c1_g1	1.85	0.00	1.84	1.85	0.00	0.00	8.55	0.00	0.00	0.00
TRINITY_DN39031_c2_g1	0.00	16.72	0.00	13.37	0.00	0.00	0.00	0.00	0.00	0.00
TRINITY_DN390321_c0_g2	0.00	0.00	0.00	0.00	0.00	0.00	0.00	0.00	0.00	0.00
TRINITY_DN390322_c0_g1	0.00	0.00	0.00	0.00	0.00	0.00	0.00	0.00	0.00	0.00
TRINITY_DN390323_c0_g1	0.00	0.00	0.00	0.00	0.00	0.00	0.00	0.00	0.00	0.00
TRINITY_DN390324_c0_g1	0.00	0.00	0.00	0.00	0.00	0.00	0.00	0.00	0.00	0.00
TRINITY_DN390324_c0_g2	4.96	0.00	0.00	0.00	0.00	0.00	0.00	0.00	2.39	0.00
TRINITY_DN390325_c0_g1	0.00	0.00	0.00	0.00	31.30	0.00	0.00	0.00	0.00	20.70
TRINITY_DN390326_c0_g1	0.00	0.00	0.00	0.00	0.00	0.00	0.00	0.00	6.39	0.00
TRINITY_DN390328_c0_g1	0.00	0.00	0.00	0.00	2.17	0.00	0.00	0.00	0.00	2.43
TRINITY_DN390328_c1_g1	0.00	0.00	0.00	0.00	0.00	0.68	0.00	0.00	0.78	0.00
TRINITY_DN390328_c3_g1	0.00	0.00	0.00	0.00	0.00	0.00	0.00	0.00	0.00	7.86
TRINITY_DN390328_c4_g1	0.00	0.00	0.00	0.00	0.00	0.00	0.00	0.00	0.00	0.00
TRINITY_DN390328_c5_g1	0.00	0.00	0.00	0.00	0.00	0.00	0.00	0.00	0.00	0.00
TRINITY_DN390328_c6_g1	0.00	1.75	3.30	0.00	0.00	0.00	1.91	0.00	1.62	2.10
TRINITY_DN390328_c7_g1	0.00	0.00	0.00	0.00	0.00	0.00	0.00	0.00	0.00	0.00
TRINITY_DN390328_c8_g1	0.00	0.00	0.00	0.00	0.00	0.00	0.00	0.00	0.00	0.00
TRINITY_DN390329_c0_g1	0.00	12.23	0.00	7.79	0.00	0.00	0.00	3.60	3.51	0.00
TRINITY_DN390329_c1_g1	3.19	0.00	6.36	5.89	0.00	0.00	22.96	0.00	0.00	14.53
TRINITY_DN39032_c0_g1	3.08	6.73	0.00	0.00	6.48	0.00	18.45	0.00	0.00	8.82
TRINITY_DN390330_c0_g1	0.00	0.00	0.00	0.00	16.88	0.00	0.00	0.00	0.00	0.00
TRINITY_DN390330_c1_g1	0.00	0.00	0.00	0.00	0.00	0.00	0.00	0.00	0.00	0.00
TRINITY_DN390333_c0_g2	2.63	0.00	2.62	0.00	5.53	6.74	5.37	0.00	0.00	0.00
TRINITY_DN390334_c0_g1	7.71	0.00	0.00	0.00	0.00	0.00	0.00	0.00	7.34	0.00
TRINITY_DN390335_c0_g1	5.20	2.02	0.00	1.75	0.00	1.47	1.10	0.83	8.49	12.59
TRINITY_DN390335_c0_g2	2.65	0.00	0.00	0.00	5.57	6.79	6.26	0.00	5.10	6.43
TRINITY_DN390335_c0_g3	0.00	0.00	0.00	0.00	0.00	0.00	0.00	0.00	0.00	0.00
TRINITY_DN390335_c0_g4	0.00	3.03	0.00	0.00	1.22	0.00	0.00	0.00	0.00	3.17
TRINITY_DN390335_c3_g1	0.00	0.00	0.00	0.00	0.00	0.00	0.00	0.00	0.00	0.00
TRINITY_DN390335_c4_g1	0.00	0.00	0.00	0.00	0.00	0.00	0.00	0.00	0.00	0.00
TRINITY_DN390336_c0_g1	0.00	0.00	0.00	0.00	0.00	0.00	0.00	0.00	0.00	0.00
TRINITY_DN390338_c1_g1	0.00	0.00	0.00	0.00	0.00	0.00	0.00	0.00	0.00	0.00
TRINITY_DN390338_c2_g1	0.00	0.00	0.00	0.00	0.00	0.00	0.00	0.00	0.00	0.00
TRINITY_DN39033_c0_g1	0.00	0.00	0.00	0.00	0.00	0.00	0.00	0.00	0.00	0.00
TRINITY_DN39033_c0_g2	0.00	0.00	0.00	0.00	0.00	0.00	0.00	0.00	0.00	0.00
TRINITY_DN390340_c0_g1	0.00	0.00	0.00	0.00	0.00	0.00	0.00	0.00	0.00	0.00
TRINITY_DN390342_c0_g1	16.64	0.00	0.00	0.00	0.00	0.00	0.00	0.00	0.00	0.00
TRINITY_DN390345_c0_g1	8.07	0.00	0.00	0.00	0.00	0.00	0.00	0.00	0.00	0.00
TRINITY_DN390345_c0_g2	0.00	0.00	0.00	0.00	0.00	0.00	0.00	0.00	0.00	15.39
TRINITY_DN390347_c0_g1	0.00	0.00	0.00	0.00	0.00	0.00	0.00	0.00	0.00	7.15
TRINITY_DN390348_c0_g2	0.00	0.00	0.00	0.00	0.00	0.00	0.00	0.00	0.00	22.83
TRINITY_DN390348_c1_g1	9.32	0.00	0.00	0.00	0.00	0.00	0.00	0.00	0.00	17.05
TRINITY_DN390348_c2_g1	0.00	0.00	6.10	0.00	6.32	0.00	7.64	5.96	5.76	0.00
TRINITY_DN390349_c0_g1	0.00	0.00	0.00	0.00	0.00	0.00	0.00	0.00	0.00	29.60
TRINITY_DN39034_c0_g1	4.07	12.74	4.03	6.81	1.43	2.31	0.00	3.92	9.25	7.39
TRINITY_DN39034_c11_g1	0.00	0.00	0.00	0.00	0.00	0.00	8.26	0.00	0.00	0.00
TRINITY_DN39034_c12_g1	0.00	0.00	0.00	0.00	0.00	0.00	0.00	0.00	0.00	0.00
TRINITY_DN39034_c13_g1	0.00	0.00	0.00	0.00	0.00	0.00	0.00	0.00	0.00	11.50
TRINITY_DN39034_c14_g1	0.00	11.48	5.05	0.00	0.00	0.00	0.00	4.95	0.00	7.26
TRINITY_DN39034_c1_g1	0.00	0.00	0.00	0.00	0.00	0.00	4.31	0.00	10.21	22.72
TRINITY_DN39034_c1_g2	0.00	20.26	0.00	0.00	0.00	0.00	0.00	0.00	0.00	61.54
TRINITY_DN39034_c2_g1	0.00	0.00	0.00	0.00	30.13	0.00	0.00	0.00	0.00	0.00
TRINITY_DN39034_c4_g1	4.29	0.00	0.00	0.00	0.00	0.00	0.00	0.00	0.00	0.00
TRINITY_DN39034_c4_g2	0.00	0.00	0.00	0.00	0.00	0.00	0.00	0.00	0.00	6.49
TRINITY_DN39034_c6_g1	0.00	20.53	3.85	0.00	4.09	1.65	4.49	0.00	11.75	15.85
TRINITY_DN39034_c8_g1	0.00	0.00	0.00	5.78	0.00	0.00	0.00	0.00	0.00	5.41
TRINITY_DN39034_c9_g1	0.00	19.33	0.00	0.00	0.00	0.00	0.00	7.92	0.00	7.41
TRINITY_DN390351_c0_g1	0.00	0.00	0.00	0.00	0.00	0.00	1.55	0.00	2.65	0.00
TRINITY_DN390352_c1_g1	0.00	0.00	0.00	0.00	0.00	0.00	0.00	0.00	0.00	0.00
TRINITY_DN390352_c1_g2	0.00	0.00	0.00	0.00	0.00	0.00	0.00	0.00	0.00	0.00
TRINITY_DN390354_c0_g1	0.00	0.00	0.00	0.00	0.00	0.00	60.69	0.00	0.00	0.00
TRINITY_DN390355_c0_g1	0.00	0.00	0.00	0.00	0.00	0.00	0.00	0.00	0.00	0.00
TRINITY_DN390355_c1_g1	0.00	0.00	0.00	0.00	0.00	0.00	0.00	0.00	0.00	0.00
TRINITY_DN390356_c0_g2	0.00	0.00	0.00	0.00	0.00	0.00	0.00	0.00	0.00	0.00
TRINITY_DN390358_c0_g1	0.00	0.00	0.00	0.00	0.00	0.00	0.00	0.00	0.00	0.00
TRINITY_DN390358_c1_g1	0.00	18.57	0.00	0.00	15.90	13.06	0.00	0.00	14.78	0.00
TRINITY_DN390358_c1_g2	0.00	0.00	3.57	2.55	0.00	2.18	6.02	0.00	2.46	3.51
TRINITY_DN390358_c2_g1	0.00	0.00	0.00	0.00	0.00	0.00	0.00	0.00	0.00	0.00
TRINITY_DN390358_c3_g1	0.00	0.00	0.00	0.00	0.00	0.00	0.00	0.00	2.69	5.09
TRINITY_DN390358_c4_g1	0.00	11.53	5.07	0.00	0.00	8.72	12.55	0.00	4.80	13.89
TRINITY_DN390358_c5_g1	0.00	0.00	0.00	0.00	0.00	0.00	0.00	0.00	6.44	0.00
TRINITY_DN390359_c0_g1	4.59	0.00	0.00	0.00	4.81	0.00	0.00	0.00	0.00	4.20
TRINITY_DN39035_c0_g1	23.77	0.00	0.00	11.50	0.00	10.21	0.00	0.00	11.43	10.87
TRINITY_DN390360_c0_g1	0.00	0.00	0.00	0.00	0.00	0.00	0.00	0.00	0.00	0.00
TRINITY_DN390360_c1_g1	0.00	0.00	0.00	0.00	0.00	0.00	0.00	0.00	0.00	0.00
TRINITY_DN390361_c2_g1	0.00	0.00	0.00	0.00	0.00	0.00	0.00	0.00	0.00	29.19
TRINITY_DN390361_c3_g1	0.00	9.50	0.00	9.57	0.00	0.00	0.00	0.00	16.29	0.00
TRINITY_DN390361_c4_g1	3.84	2.45	0.00	0.00	0.00	0.00	2.22	1.86	2.50	0.00
TRINITY_DN390362_c0_g1	0.00	0.00	0.00	0.00	0.00	0.00	0.00	0.00	26.39	0.00
TRINITY_DN390363_c0_g1	0.00	0.00	0.00	0.06	0.00	25.10	26.42	0.00	18.79	35.65
TRINITY_DN390363_c2_g1	0.00	0.00	0.00	0.00	0.00	0.00	0.00	0.00	0.00	0.00
TRINITY_DN390363_c2_g2	0.00	0.00	0.00	0.00	0.00	0.00	0.00	0.00	0.00	0.00
TRINITY_DN390363_c2_g3	0.00	0.00	0.00	0.00	0.00	0.00	0.00	0.00	18.18	0.00
TRINITY_DN390363_c2_g4	0.00	0.00	0.00	0.00	0.00	0.00	0.00	0.00	0.00	10.25
TRINITY_DN390363_c3_g1	0.00	0.00	0.00	0.00	0.00	0.00	0.00	0.00	0.00	11.50
TRINITY_DN390363_c4_g1	0.00	0.00	0.00	0.00	0.00	0.00	0.00	0.00	0.00	0.00
TRINITY_DN390363_c5_g1	0.00	0.00	0.00	0.00	0.00	0.00	0.00	0.00	0.00	0.00
TRINITY_DN390364_c0_g2	0.00	6.78	0.00	5.74	0.00	0.00	0.00	5.75	0.00	16.09
TRINITY_DN390365_c1_g1	0.00	0.00	13.43	0.00	0.00	0.00	0.00	0.00	0.00	24.27
TRINITY_DN390366_c1_g1	0.00	0.00	0.00	0.00	0.00	0.00	0.00	0.00	0.00	0.00
TRINITY_DN390367_c0_g1	0.00	0.00	0.00	0.00	0.00	0.00	0.00	0.00	0.00	0.00
TRINITY_DN390367_c0_g2	0.00	0.00	0.00	0.00	0.00	0.00	15.30	0.00	0.00	0.00
TRINITY_DN390367_c0_g3	0.00	0.00	24.76	0.00	0.00	0.00	0.00	0.00	0.00	0.00
TRINITY_DN390367_c2_g1	0.00	0.00	0.00	0.00	0.00	0.00	10.86	0.00	8.03	7.74
TRINITY_DN390368_c0_g1	0.00	0.00	0.00	0.00	0.00	0.00	0.00	0.00	0.00	0.00
TRINITY_DN39036_c0_g1	0.00	0.00	0.00	0.00	0.00	0.00	0.00	0.00	0.00	0.00
TRINITY_DN39036_c1_g1	0.00	0.00	0.00	0.00	0.00	0.00	0.00	0.00	0.00	0.00
TRINITY_DN39036_c1_g2	8.33	0.00	0.00	0.00	0.00	0.00	0.00	0.00	0.00	22.97
TRINITY_DN390370_c1_g1	0.00	0.00	0.00	0.00	0.00	0.00	0.00	0.00	0.00	13.54
TRINITY_DN390370_c2_g1	0.00	0.00	0.00	0.00	0.00	0.00	0.00	0.00	0.00	0.00
TRINITY_DN390371_c0_g2	7.31	20.26	0.00	0.00	3.84	0.00	8.87	3.58	0.00	20.03
TRINITY_DN390371_c0_g3	0.00	0.00	0.00	0.00	0.00	0.00	0.00	0.00	0.00	10.18
TRINITY_DN390371_c1_g1	36.91	0.00	0.00	0.00	0.00	0.00	0.00	0.00	0.00	0.00
TRINITY_DN390371_c2_g1	0.00	0.00	0.00	0.00	0.00	0.00	29.95	0.00	0.00	10.54
TRINITY_DN390372_c0_g2	0.00	0.00	0.00	17.29	0.00	0.00	0.00	0.00	0.00	16.38
TRINITY_DN390372_c2_g1	0.00	0.00	0.00	0.00	29.53	12.16	0.00	0.00	0.00	0.00
TRINITY_DN390373_c0_g1	0.00	0.00	0.00	0.00	0.00	0.00	0.00	0.00	0.00	0.00
TRINITY_DN390376_c0_g1	0.00	0.00	0.00	0.00	0.00	0.00	0.00	0.00	5.97	0.00
TRINITY_DN390376_c1_g1	4.37	9.86	0.00	0.00	0.00	0.00	0.00	0.00	0.00	0.00
TRINITY_DN390379_c0_g2	0.00	0.00	0.00	0.00	0.00	0.00	0.00	0.00	0.00	0.00
TRINITY_DN390379_c1_g1	3.37	3.43	0.00	0.00	3.30	0.00	0.00	0.00	0.00	0.00
TRINITY_DN390379_c2_g1	0.00	0.00	0.00	0.00	0.00	0.00	0.00	0.00	0.00	17.85
TRINITY_DN390379_c3_g1	0.00	0.00	0.00	0.00	0.00	0.00	0.00	0.00	0.00	0.00
TRINITY_DN390379_c4_g1	0.00	0.00	0.00	0.00	0.00	0.00	0.00	0.00	0.00	0.00
TRINITY_DN390379_c5_g1	7.83	0.00	0.00	0.00	0.00	0.00	0.00	7.69	0.00	0.00
TRINITY_DN390379_c6_g1	0.00	0.00	0.00	0.00	0.00	0.00	0.00	0.00	0.00	0.00
TRINITY_DN390379_c7_g1	0.00	0.00	0.00	0.00	0.00	0.00	0.00	0.00	0.00	7.22
TRINITY_DN390379_c8_g1	0.00	0.00	0.00	0.00	0.00	0.00	0.00	0.00	0.00	0.00
TRINITY_DN39037_c0_g2	0.00	0.00	0.00	0.00	0.00	0.00	0.00	0.00	0.00	12.86
TRINITY_DN39037_c1_g1	13.25	32.31	0.00	0.00	18.96	0.00	0.00	5.96	25.56	0.00
TRINITY_DN39037_c3_g1	0.00	0.00	0.00	0.00	0.00	0.00	0.00	0.00	0.00	0.00
TRINITY_DN39037_c4_g1	9.54	11.32	2.18	5.92	9.33	4.36	26.24	0.00	12.24	16.67
TRINITY_DN390381_c0_g1	0.00	0.00	0.00	0.00	0.00	0.00	14.56	0.00	0.00	0.00
TRINITY_DN390381_c0_g2	0.00	0.00	0.00	0.00	0.00	0.00	0.00	0.00	0.00	0.00
TRINITY_DN390381_c1_g1	0.00	2.52	0.00	0.00	0.00	0.00	0.00	0.00	0.00	2.14
TRINITY_DN390381_c2_g1	40.48	39.79	13.64	13.25	21.10	29.38	51.44	6.64	122.67	77.94
TRINITY_DN390381_c3_g1	0.00	0.00	0.00	0.00	1.71	0.00	3.70	1.56	1.57	4.40
TRINITY_DN390381_c4_g1	5.06	17.29	0.00	0.00	0.00	4.36	0.00	0.00	0.00	4.63
TRINITY_DN390381_c5_g1	0.00	14.00	8.33	8.22	0.00	0.00	5.10	0.00	0.00	0.00
TRINITY_DN390381_c6_g1	0.00	0.00	0.00	0.00	0.00	0.00	0.00	0.00	0.00	15.51
TRINITY_DN390381_c8_g1	0.00	0.00	0.00	0.00	0.00	0.00	0.00	0.00	0.00	0.00
TRINITY_DN390381_c9_g1	0.00	21.34	0.00	0.00	0.00	0.00	0.00	17.08	17.51	0.00
TRINITY_DN390384_c0_g1	4.81	10.91	0.00	0.00	5.03	0.00	0.00	0.00	4.57	4.40
TRINITY_DN390385_c0_g1	0.00	0.00	0.00	0.00	0.00	0.00	0.00	0.00	0.00	16.38
TRINITY_DN390386_c1_g1	0.00	0.00	0.00	0.00	0.00	0.00	6.45	0.00	0.00	0.00
TRINITY_DN390387_c0_g1	18.14	0.00	0.00	0.00	0.00	0.00	0.00	0.00	17.43	32.76
TRINITY_DN390388_c0_g1	0.00	0.00	0.00	0.00	0.00	0.00	0.00	0.00	0.00	0.00
TRINITY_DN390388_c0_g2	0.00	0.00	0.00	0.00	0.00	0.00	0.00	0.00	0.00	3.55
TRINITY_DN390389_c0_g1	0.00	0.00	0.00	0.00	0.00	0.00	0.00	0.00	0.00	0.00
TRINITY_DN39038_c0_g1	0.00	0.00	0.00	0.00	0.00	17.12	0.00	0.00	0.00	13.87
TRINITY_DN39038_c0_g2	0.00	83.29	0.00	0.00	0.00	0.00	0.00	0.00	0.00	0.00
TRINITY_DN390390_c0_g1	0.00	0.00	0.00	0.00	0.00	0.00	0.00	0.00	0.00	0.00
TRINITY_DN390390_c1_g1	0.00	3.00	0.00	0.00	0.00	0.00	0.00	0.00	0.00	7.57
TRINITY_DN390391_c0_g1	0.00	0.00	0.00	0.00	0.00	0.00	0.00	0.00	0.00	0.00
TRINITY_DN390392_c1_g1	4.32	0.00	0.00	5.24	5.52	0.00	0.00	0.00	7.79	15.37
TRINITY_DN390393_c0_g2	0.00	0.00	0.00	0.00	3.37	0.00	0.00	0.00	0.00	5.09
TRINITY_DN390394_c0_g1	0.00	0.00	0.00	0.00	0.00	0.00	0.00	0.00	0.00	0.00
TRINITY_DN390396_c0_g1	0.00	0.00	0.00	0.00	0.00	0.00	0.00	0.00	0.00	0.00
TRINITY_DN390397_c0_g1	25.70	0.00	12.98	0.00	0.00	0.00	8.14	6.34	6.10	11.83
TRINITY_DN390398_c0_g1	0.00	0.00	0.00	0.00	0.00	0.00	0.00	0.00	0.00	0.00
TRINITY_DN390398_c1_g1	0.00	52.12	0.00	0.00	0.00	0.00	0.00	0.00	0.00	0.00
TRINITY_DN390399_c0_g2	2.80	8.77	4.16	1.40	1.48	0.00	6.37	0.00	2.72	8.89
TRINITY_DN390399_c1_g3	0.00	0.00	0.00	0.00	0.00	0.00	0.00	0.00	0.00	5.25
TRINITY_DN390399_c2_g1	0.00	0.00	6.57	0.00	3.45	2.82	4.00	0.00	0.00	6.00
TRINITY_DN390399_c3_g1	1.92	2.04	1.91	1.93	0.00	3.28	0.00	0.00	7.45	24.47
TRINITY_DN390399_c4_g1	0.00	0.00	0.00	0.00	3.42	0.00	0.00	0.00	0.00	0.00
TRINITY_DN39039_c0_g1	7.79	0.00	0.00	0.00	0.00	0.00	0.00	0.00	19.32	18.01
TRINITY_DN39039_c0_g3	7.20	14.41	0.00	14.26	0.00	0.00	4.36	3.52	20.63	29.53
TRINITY_DN39039_c10_g1	36.91	0.00	0.00	0.00	0.00	0.00	0.00	0.00	0.00	0.00
TRINITY_DN39039_c13_g1	2.50	0.00	0.00	0.00	0.00	0.00	0.00	0.00	8.69	2.73
TRINITY_DN39039_c15_g1	0.00	0.00	0.00	0.00	0.00	0.00	0.00	0.00	13.80	39.30
TRINITY_DN39039_c2_g1	28.93	8.59	7.32	7.11	7.54	25.13	14.63	7.12	34.44	13.28
TRINITY_DN39039_c2_g3	0.00	0.00	0.00	0.00	0.00	0.00	0.00	0.00	11.26	13.23
TRINITY_DN39039_c2_g4	0.00	0.00	18.31	0.00	0.00	0.00	0.00	0.00	0.00	0.00
TRINITY_DN3903_c0_g1	5.97	2.72	0.00	0.00	3.14	2.55	0.00	0.00	5.73	18.34
TRINITY_DN390402_c0_g2	0.00	0.00	0.00	0.00	0.00	0.00	0.00	0.00	0.00	0.00
TRINITY_DN390402_c2_g1	0.00	0.00	0.00	11.05	0.00	0.00	0.00	0.00	7.53	14.53
TRINITY_DN390402_c3_g1	0.00	0.00	0.00	0.00	0.00	0.00	0.00	0.00	0.00	0.00
TRINITY_DN390403_c0_g1	0.00	0.00	0.00	0.00	0.00	0.00	0.00	0.00	0.00	0.00
TRINITY_DN390406_c0_g1	0.00	0.00	0.00	0.00	0.00	0.00	0.00	0.00	4.82	0.00
TRINITY_DN390407_c0_g1	0.00	16.03	0.00	0.00	0.00	0.00	0.00	0.00	0.00	0.00
TRINITY_DN390407_c1_g1	0.00	0.00	0.00	0.00	0.00	0.00	0.00	0.00	0.00	13.10
TRINITY_DN390407_c2_g1	7.40	0.00	15.01	0.00	0.00	0.00	0.00	0.00	7.06	0.00
TRINITY_DN390408_c0_g1	0.00	7.02	0.00	0.00	0.00	0.00	0.00	0.00	5.73	16.65
TRINITY_DN39040_c0_g1	25.68	25.74	20.87	4.02	28.19	5.94	14.17	7.93	33.47	107.27
TRINITY_DN39040_c0_g2	2.73	14.06	3.22	18.71	0.00	17.41	34.68	2.00	16.75	13.39
TRINITY_DN39040_c2_g1	0.00	0.00	10.11	0.00	0.00	0.00	0.00	0.00	0.00	0.00
TRINITY_DN390411_c0_g1	0.00	0.00	0.00	0.00	0.00	0.00	0.00	0.00	17.78	0.00
TRINITY_DN390411_c1_g1	0.00	0.00	0.00	0.00	0.00	0.00	0.00	0.00	0.00	0.00
TRINITY_DN390412_c1_g1	0.00	0.00	0.00	0.00	0.00	0.00	0.00	0.00	0.00	0.00
TRINITY_DN390415_c0_g1	0.00	0.00	0.00	0.00	0.00	0.00	5.64	0.00	0.00	0.00
TRINITY_DN390415_c0_g2	0.00	0.00	0.00	0.00	0.00	0.00	0.00	0.00	0.00	0.00
TRINITY_DN390415_c0_g3	0.00	0.00	0.00	0.00	0.00	0.00	0.00	0.00	0.00	0.00
TRINITY_DN390417_c0_g1	0.00	0.00	0.00	0.00	0.00	0.00	0.00	0.00	0.00	0.00
TRINITY_DN39041_c1_g1	0.00	0.00	19.99	0.00	0.00	0.00	0.00	0.00	0.00	0.00
TRINITY_DN390420_c0_g1	0.00	0.00	0.00	0.00	0.00	0.00	20.58	0.00	0.00	0.00
TRINITY_DN390421_c0_g1	0.00	0.00	0.00	34.50	0.00	0.00	0.00	0.00	0.00	0.00
TRINITY_DN390422_c0_g1	0.00	0.00	0.00	0.00	0.00	0.00	0.00	0.00	0.00	0.00
TRINITY_DN390422_c0_g2	0.00	0.00	0.00	0.00	33.18	0.00	0.00	0.00	0.00	29.20
TRINITY_DN390423_c1_g3	0.00	0.00	0.00	0.00	0.00	0.00	0.00	0.00	0.00	0.00
TRINITY_DN390423_c1_g4	0.00	0.00	0.00	0.00	0.00	0.00	0.00	0.00	0.00	0.00
TRINITY_DN390423_c6_g1	0.00	0.00	0.00	0.00	0.00	0.00	0.00	0.00	0.00	0.00
TRINITY_DN390424_c12_g1	0.00	0.00	5.38	0.00	0.00	0.00	0.00	0.00	0.00	0.00
TRINITY_DN390424_c1_g1	0.00	0.00	0.00	0.00	0.00	0.00	0.00	0.00	0.00	0.00
TRINITY_DN390424_c1_g2	9.52	7.65	0.00	4.75	2.51	2.03	2.79	0.00	2.30	6.49
TRINITY_DN390424_c2_g1	0.00	0.00	0.00	0.00	0.00	8.41	0.00	0.00	9.28	0.00
TRINITY_DN390424_c2_g2	0.00	0.00	0.00	0.00	0.00	0.00	0.00	0.00	0.00	0.00
TRINITY_DN390424_c3_g1	0.00	0.00	0.00	0.00	0.00	0.32	0.00	0.00	0.00	0.00
TRINITY_DN390424_c4_g1	0.00	0.00	0.00	0.00	0.00	0.00	0.00	0.00	0.00	0.00
TRINITY_DN390425_c0_g1	0.00	0.00	0.00	0.00	0.00	0.00	0.00	0.00	0.00	0.00
TRINITY_DN390425_c1_g1	0.00	0.00	0.00	20.20	21.63	9.00	27.07	0.00	9.94	19.13
TRINITY_DN390425_c2_g1	0.00	0.00	0.00	0.00	0.00	0.00	0.00	0.00	0.00	0.00
TRINITY_DN390426_c0_g1	0.00	0.00	0.00	7.17	0.00	0.00	0.00	0.00	0.00	13.40
TRINITY_DN390426_c1_g1	0.00	3.77	0.00	0.00	0.00	0.00	4.13	0.00	3.27	0.00
TRINITY_DN390427_c0_g1	0.00	2.36	1.13	2.29	0.00	0.00	2.57	0.00	0.00	0.00
TRINITY_DN390427_c3_g1	0.00	0.00	0.00	0.00	0.00	5.96	4.20	0.00	0.00	6.34
TRINITY_DN39042_c0_g2	0.00	0.00	0.00	0.00	0.00	0.00	0.00	3.75	0.00	0.00
TRINITY_DN39042_c0_g3	36.47	76.74	10.93	10.84	49.74	62.57	123.80	49.98	139.31	149.71
TRINITY_DN39042_c0_g5	0.00	0.00	0.00	0.00	0.00	8.37	0.00	0.00	0.00	0.00
TRINITY_DN390430_c0_g1	0.00	0.00	0.00	20.93	0.00	0.00	0.00	0.00	6.76	13.05
TRINITY_DN390430_c1_g1	0.00	0.00	0.00	0.00	0.00	0.00	0.00	0.00	0.00	17.50
TRINITY_DN390430_c2_g1	0.00	22.49	19.42	0.00	0.00	0.00	0.00	0.00	0.00	0.00
TRINITY_DN390430_c3_g1	0.00	0.00	0.00	0.00	0.00	0.00	0.00	0.00	4.02	5.94
TRINITY_DN390431_c1_g1	0.00	0.00	0.00	0.00	0.00	0.00	0.00	0.00	0.00	0.00
TRINITY_DN390434_c0_g1	4.55	4.33	2.09	0.00	8.19	2.39	4.71	0.00	19.03	24.25
TRINITY_DN390434_c2_g1	3.81	0.00	16.55	0.00	16.88	0.00	0.00	0.00	0.00	0.00
TRINITY_DN390434_c3_g1	4.99	0.00	0.00	0.00	0.00	0.00	0.00	0.00	0.00	0.00
TRINITY_DN390436_c0_g1	0.00	0.00	0.00	6.05	0.00	0.00	0.00	0.00	0.00	0.00
TRINITY_DN390436_c1_g1	0.00	0.00	0.00	0.00	0.00	0.00	0.00	0.00	0.00	13.87
TRINITY_DN390436_c1_g2	0.00	0.00	0.00	0.00	0.00	0.00	0.00	0.00	0.00	0.00
TRINITY_DN390436_c2_g1	0.00	0.00	0.00	0.00	0.00	0.00	0.00	0.00	0.00	0.00
TRINITY_DN390436_c3_g1	0.00	0.00	0.00	0.00	0.00	0.00	0.00	0.00	0.00	15.00
TRINITY_DN390437_c0_g1	2.58	0.00	0.00	0.00	0.00	0.00	0.00	0.00	7.45	3.36
TRINITY_DN390438_c0_g1	0.00	0.00	0.00	0.00	0.00	0.00	0.00	0.00	18.49	17.31
TRINITY_DN390439_c0_g1	0.00	0.00	0.00	0.00	0.00	0.00	0.00	0.00	4.18	0.00
TRINITY_DN39043_c0_g1	0.00	0.00	0.00	0.00	0.00	0.00	0.00	0.00	0.00	0.00
TRINITY_DN390440_c0_g1	0.00	0.00	0.00	0.00	0.00	0.00	0.00	0.00	0.00	0.00
TRINITY_DN390441_c0_g1	62.91	82.40	28.56	36.23	25.48	43.13	31.25	27.92	93.34	79.59
TRINITY_DN390441_c1_g1	0.00	0.00	0.00	0.00	0.00	0.00	0.00	0.00	0.00	0.00
TRINITY_DN390441_c1_g2	0.83	0.00	1.84	0.62	0.84	0.00	0.00	0.00	0.00	0.00
TRINITY_DN390441_c2_g1	0.00	0.00	0.00	0.00	0.00	0.00	0.00	0.00	0.00	0.00
TRINITY_DN390441_c3_g1	0.00	0.00	0.00	0.00	0.00	0.00	0.00	0.00	0.00	0.00
TRINITY_DN390441_c4_g1	3.76	3.91	0.00	1.26	3.97	3.20	1.42	0.00	2.44	11.37
TRINITY_DN390441_c5_g1	2.79	0.00	0.00	0.00	5.02	0.00	0.00	0.00	2.68	5.08
TRINITY_DN390441_c8_g1	0.00	0.00	0.00	0.00	0.00	0.00	0.00	0.00	0.00	0.00
TRINITY_DN390442_c1_g1	0.00	0.00	0.00	0.00	0.00	0.00	0.00	0.00	0.00	0.00
TRINITY_DN390445_c0_g1	7.52	0.00	0.00	3.72	0.00	0.00	0.00	0.00	3.59	0.00
TRINITY_DN390445_c1_g1	0.00	0.00	0.00	0.00	0.00	0.00	0.00	0.00	0.00	0.00
TRINITY_DN390446_c1_g1	0.00	0.00	10.97	0.00	0.00	0.00	0.00	0.00	0.00	0.00
TRINITY_DN390447_c0_g1	3.43	17.84	0.00	1.72	0.00	6.88	5.56	1.66	18.84	36.42
TRINITY_DN390447_c1_g1	0.00	0.00	0.00	0.00	0.00	0.00	0.00	0.00	12.20	0.00
TRINITY_DN390447_c2_g1	0.00	0.00	0.00	5.88	0.00	5.19	0.00	0.00	5.69	11.01
TRINITY_DN390447_c3_g1	0.00	0.00	9.55	0.00	0.00	0.00	0.00	0.00	0.00	0.00
TRINITY_DN390447_c4_g1	0.00	15.02	0.00	0.00	0.00	0.00	0.00	0.00	0.00	0.00
TRINITY_DN390448_c0_g1	0.00	0.00	0.00	0.00	0.00	0.00	0.00	0.00	0.00	0.00
TRINITY_DN390449_c0_g1	0.00	0.00	0.00	0.00	0.00	0.00	0.00	0.00	0.00	0.00
TRINITY_DN39044_c0_g1	0.00	0.00	0.00	0.00	0.00	0.00	0.00	0.00	0.00	0.00
TRINITY_DN39044_c0_g2	0.00	0.00	0.00	0.00	0.00	0.00	0.00	0.00	0.00	0.00
TRINITY_DN390450_c0_g1	0.00	22.09	0.00	17.80	19.09	0.00	0.00	0.00	35.96	0.00
TRINITY_DN390451_c0_g1	0.00	21.69	0.00	0.00	0.00	0.00	0.00	0.00	0.00	0.00
TRINITY_DN390453_c0_g1	0.00	0.00	0.00	11.76	0.00	0.00	0.00	0.00	0.00	3.62
TRINITY_DN390454_c0_g1	0.00	20.82	0.00	0.00	0.00	0.00	31.30	0.00	7.74	0.00
TRINITY_DN390454_c1_g1	0.00	0.00	0.00	0.00	0.00	0.00	0.00	0.00	0.00	0.00
TRINITY_DN390454_c2_g1	0.00	0.00	0.00	0.00	0.00	0.00	0.00	0.00	0.00	3.72
TRINITY_DN390454_c3_g1	0.00	0.00	0.00	0.00	0.00	0.00	0.00	0.00	6.69	0.00
TRINITY_DN390455_c1_g1	0.00	0.00	0.00	0.00	0.00	3.64	0.00	0.00	0.00	0.00
TRINITY_DN390456_c0_g1	37.46	68.17	0.00	0.00	38.98	38.17	60.63	9.12	75.30	38.95
TRINITY_DN390456_c0_g2	0.00	17.51	0.00	27.96	19.07	15.98	18.96	17.40	61.94	0.00
TRINITY_DN390457_c0_g1	0.00	0.00	0.00	0.00	0.00	0.00	0.00	0.00	0.00	0.00
TRINITY_DN390458_c0_g1	0.00	0.00	0.00	0.00	0.00	0.00	0.00	0.00	0.00	0.00
TRINITY_DN390458_c1_g1	0.00	0.00	0.00	0.00	0.00	0.00	0.00	0.00	0.00	0.00
TRINITY_DN390458_c2_g1	0.00	0.00	0.00	0.00	0.00	0.00	0.00	0.00	0.00	0.00
TRINITY_DN390458_c2_g2	6.21	7.25	0.00	0.00	6.48	0.00	0.00	0.00	0.00	0.00
TRINITY_DN390458_c2_g3	1.69	0.00	0.00	0.85	1.79	0.00	1.89	0.00	0.83	4.60
TRINITY_DN390458_c3_g1	4.81	0.00	0.00	0.00	0.00	0.00	0.00	0.00	0.00	17.61
TRINITY_DN390459_c0_g2	10.30	0.00	0.00	0.00	0.00	0.00	0.00	0.00	0.00	27.78
TRINITY_DN390459_c1_g1	0.00	0.00	6.16	0.00	9.74	2.65	3.70	3.02	5.93	11.64
TRINITY_DN39045_c0_g1	0.00	0.00	0.00	0.00	13.84	0.00	0.00	0.00	0.00	0.00
TRINITY_DN39045_c0_g2	0.00	0.00	0.00	0.00	0.00	11.04	0.00	0.00	0.00	11.75
TRINITY_DN39045_c2_g1	0.00	0.00	0.00	0.00	0.00	0.00	0.00	0.00	0.00	0.00
TRINITY_DN390460_c0_g1	0.00	0.00	0.00	0.00	0.00	0.00	0.00	0.00	0.00	0.00
TRINITY_DN390460_c1_g1	0.00	19.66	0.00	0.00	0.00	0.00	0.00	0.00	0.00	14.86
TRINITY_DN390461_c0_g1	0.00	0.00	0.00	0.00	0.00	0.00	0.00	0.00	0.00	0.00
TRINITY_DN390463_c0_g1	0.00	0.00	0.00	0.00	0.00	0.00	0.00	0.00	0.00	0.00
TRINITY_DN390466_c0_g1	0.00	0.00	0.00	0.00	0.00	0.00	0.00	0.00	0.00	0.00
TRINITY_DN390467_c0_g1	0.00	0.00	14.52	0.00	0.00	0.00	0.00	0.00	13.80	0.00
TRINITY_DN390467_c1_g1	12.04	0.00	0.00	0.00	0.00	0.00	15.71	0.00	0.00	11.02
TRINITY_DN390468_c2_g1	0.00	0.00	0.00	0.00	0.00	0.00	0.00	0.00	0.00	0.00
TRINITY_DN390468_c3_g1	0.00	0.00	0.00	0.00	0.00	0.00	0.00	0.00	2.78	0.00
TRINITY_DN390468_c5_g1	0.00	0.00	0.00	0.00	0.00	0.00	0.00	0.00	0.00	0.00
TRINITY_DN390468_c6_g1	0.00	0.00	0.00	0.00	0.00	0.00	0.00	0.00	0.00	15.27
TRINITY_DN390468_c8_g1	0.00	0.00	0.00	0.00	0.00	0.00	0.00	0.00	0.00	0.00
TRINITY_DN390469_c0_g1	0.00	0.00	0.00	0.00	0.00	0.00	0.00	0.00	0.00	2.98
TRINITY_DN39046_c0_g1	0.00	29.61	12.29	0.00	0.00	0.00	0.00	0.00	0.00	11.09
TRINITY_DN39046_c1_g1	48.33	39.54	18.16	0.00	38.58	10.63	94.58	11.93	29.14	245.85
TRINITY_DN39046_c1_g2	0.00	19.78	0.00	0.00	0.00	6.70	16.24	0.00	15.89	81.97
TRINITY_DN39046_c3_g1	0.00	0.00	0.00	0.00	0.00	0.00	0.00	14.07	14.27	54.17
TRINITY_DN390470_c0_g1	0.00	0.00	0.00	0.00	0.00	4.86	0.00	0.00	0.00	5.15
TRINITY_DN390471_c0_g2	0.00	0.00	0.00	0.00	0.00	0.00	0.00	0.00	0.00	0.00
TRINITY_DN390472_c0_g1	0.00	0.00	0.00	0.00	0.00	0.00	0.00	0.00	0.00	13.43
TRINITY_DN390472_c0_g2	0.00	0.00	0.00	0.00	0.00	0.00	0.00	0.00	0.00	7.77
TRINITY_DN390474_c0_g1	0.00	0.00	0.00	0.00	0.00	0.00	0.00	0.00	0.00	0.00
TRINITY_DN390476_c0_g1	0.00	0.00	0.00	15.82	0.00	0.00	0.00	31.13	31.78	19.81
TRINITY_DN390477_c0_g1	0.00	0.00	0.00	0.00	0.00	0.00	0.00	0.00	0.00	0.00
TRINITY_DN390477_c1_g1	36.28	0.00	0.00	0.00	0.00	0.00	0.00	0.00	0.00	0.00
TRINITY_DN390479_c0_g1	0.00	0.00	13.87	0.00	0.00	0.00	0.00	0.00	0.00	12.52
TRINITY_DN39047_c0_g1	4.57	0.00	0.00	1.17	0.08	2.61	0.01	2.42	8.50	2.54
TRINITY_DN39047_c0_g2	0.00	0.00	0.00	0.00	0.00	0.00	0.00	0.00	28.54	0.00
TRINITY_DN39047_c0_g3	3.95	3.21	0.00	3.12	4.45	2.65	2.32	0.00	6.86	15.01
TRINITY_DN39047_c0_g4	0.00	0.00	0.00	0.00	0.00	2.30	9.56	0.00	3.66	3.94
TRINITY_DN39047_c2_g1	0.00	0.00	0.00	0.00	0.00	0.00	0.00	0.00	0.00	15.51
TRINITY_DN390480_c0_g1	0.00	0.00	0.00	0.00	0.00	0.00	0.00	0.00	0.00	0.00
TRINITY_DN390483_c0_g2	0.00	0.00	0.00	0.00	0.00	0.00	0.00	0.00	0.00	0.00
TRINITY_DN390484_c0_g1	0.00	22.17	12.75	12.41	13.18	0.00	0.00	0.00	0.00	29.06
TRINITY_DN390485_c1_g1	0.00	0.00	0.00	0.00	0.00	0.00	0.00	0.00	0.00	0.00
TRINITY_DN390488_c0_g1	0.00	0.00	0.00	0.00	0.00	0.00	0.00	0.00	0.00	0.00
TRINITY_DN390489_c0_g1	0.00	0.00	0.00	0.00	0.00	0.00	0.00	0.00	0.00	0.00
TRINITY_DN390489_c1_g1	13.44	22.91	6.45	10.29	9.35	7.40	7.30	1.77	3.70	19.17
TRINITY_DN390489_c2_g1	1.27	4.67	1.26	2.55	0.00	2.16	0.00	1.22	0.00	9.94
TRINITY_DN390489_c7_g1	0.00	0.00	0.00	0.00	0.00	0.00	0.00	0.00	13.17	0.00
TRINITY_DN39048_c0_g1	0.00	9.57	8.10	0.00	0.00	6.94	0.00	0.00	15.23	34.83
TRINITY_DN39048_c0_g2	0.00	0.00	0.00	0.00	0.00	0.00	0.00	0.00	0.00	0.00
TRINITY_DN39048_c1_g1	0.00	0.00	0.00	0.00	0.00	0.00	0.00	0.00	0.00	32.46
TRINITY_DN390490_c0_g1	2.76	1.44	0.00	0.00	0.00	0.00	0.00	0.00	1.34	0.00
TRINITY_DN390491_c0_g1	0.00	0.00	0.00	0.00	0.00	0.00	0.00	0.00	0.00	0.00
TRINITY_DN390493_c1_g1	0.00	0.00	0.00	0.00	0.00	0.00	0.00	0.00	0.00	0.00
TRINITY_DN390493_c2_g1	0.00	0.00	0.00	0.00	0.00	0.00	0.00	0.00	0.00	0.00
TRINITY_DN390496_c0_g1	1.09	1.13	0.00	0.00	0.00	0.00	1.23	1.05	1.07	0.99
TRINITY_DN390497_c1_g1	2.88	0.00	4.05	4.00	4.24	0.00	4.95	0.00	7.71	0.00
TRINITY_DN390497_c1_g2	0.00	0.00	0.00	0.00	0.00	9.34	0.00	0.00	0.00	0.00
TRINITY_DN390497_c1_g3	0.00	0.00	0.00	0.00	0.00	3.87	0.00	0.00	0.00	0.00
TRINITY_DN390497_c2_g1	0.00	0.00	0.00	0.00	0.00	0.00	0.00	0.00	0.00	0.00
TRINITY_DN390497_c2_g2	2.53	0.00	0.00	0.00	2.67	0.00	0.00	0.00	0.00	2.30
TRINITY_DN390497_c2_g3	0.00	43.76	0.00	0.00	0.00	0.00	0.00	0.00	0.00	0.00
TRINITY_DN390497_c2_g4	0.00	0.00	0.00	0.00	0.00	0.00	5.87	0.00	2.40	0.00
TRINITY_DN390497_c5_g1	0.00	0.00	0.00	0.00	0.00	0.00	0.00	0.00	0.00	0.00
TRINITY_DN390498_c0_g1	0.00	0.00	0.00	0.00	0.00	0.00	0.00	0.00	0.00	0.00
TRINITY_DN390498_c1_g1	0.00	0.00	0.00	0.00	0.00	0.00	0.00	0.00	0.00	0.00
TRINITY_DN390499_c0_g1	0.00	0.00	0.00	0.00	0.00	0.00	0.00	0.00	0.00	0.00
TRINITY_DN39049_c0_g1	0.00	0.00	23.54	0.00	0.00	8.21	36.85	0.00	27.19	39.00
TRINITY_DN3904_c0_g1	0.00	2.03	2.22	1.98	0.00	3.72	5.19	0.00	4.40	7.45
TRINITY_DN3904_c0_g2	4.50	3.14	4.67	0.00	2.33	1.41	5.14	2.70	7.68	6.61
TRINITY_DN3904_c1_g1	1.64	0.00	1.63	0.00	1.74	0.00	0.92	0.00	1.61	0.75
TRINITY_DN3904_c4_g1	0.00	0.00	0.00	0.00	0.00	0.00	0.00	0.00	0.00	0.00
TRINITY_DN390500_c0_g1	0.00	0.00	0.00	0.00	0.00	0.00	7.50	0.00	0.00	1.95
TRINITY_DN390501_c0_g1	0.00	0.00	0.00	0.00	7.79	0.00	0.00	0.00	0.00	0.00
TRINITY_DN390502_c0_g1	0.00	0.00	0.00	0.00	0.00	0.00	0.00	0.00	0.00	0.00
TRINITY_DN390503_c0_g1	1.23	5.14	1.22	0.00	1.31	1.05	2.80	0.00	3.61	1.12
TRINITY_DN390503_c1_g1	0.00	0.00	0.00	0.00	0.00	0.00	0.00	0.00	0.00	10.10
TRINITY_DN390503_c1_g2	0.00	7.49	12.92	6.29	0.00	0.00	0.00	0.00	0.00	0.00
TRINITY_DN390505_c0_g1	0.00	0.00	0.00	7.68	0.00	0.00	0.00	0.00	7.45	0.00
TRINITY_DN390508_c0_g2	0.00	0.00	0.00	0.00	0.00	0.00	0.00	0.00	0.00	10.18
TRINITY_DN390509_c0_g1	0.00	0.00	0.00	0.00	0.00	0.00	0.00	0.00	0.00	0.00
TRINITY_DN39050_c0_g1	0.00	62.54	10.43	19.95	53.37	17.77	13.35	0.00	39.26	211.26
TRINITY_DN39050_c0_g2	0.00	2.28	34.13	0.00	34.70	20.57	15.60	0.00	34.24	127.50
TRINITY_DN39050_c1_g1	0.00	0.00	0.00	0.00	52.23	0.00	0.00	14.90	83.01	64.36
TRINITY_DN390512_c0_g1	0.00	0.00	18.78	0.00	0.00	0.00	0.00	0.00	0.00	0.00
TRINITY_DN390512_c1_g1	0.00	0.00	0.00	0.00	0.00	0.00	0.00	0.00	0.00	14.24
TRINITY_DN390512_c1_g3	0.00	0.00	0.00	0.00	0.00	0.00	0.00	0.00	0.00	0.00
TRINITY_DN390512_c2_g1	0.00	0.00	0.00	0.00	0.00	0.00	0.00	0.00	0.00	0.00
TRINITY_DN390513_c0_g2	0.00	0.00	4.43	0.00	0.00	0.00	0.00	0.00	0.00	6.85
TRINITY_DN390513_c2_g1	47.86	38.27	0.00	0.00	0.00	0.00	0.00	0.00	0.00	0.00
TRINITY_DN390513_c5_g1	0.00	0.00	0.00	0.00	0.00	15.47	0.00	0.00	0.00	0.00
TRINITY_DN390513_c6_g1	0.00	0.00	0.00	0.00	0.00	0.00	0.00	0.00	0.00	0.00
TRINITY_DN390516_c0_g1	0.00	0.00	0.00	0.00	0.00	0.00	0.00	0.00	0.00	0.00
TRINITY_DN390516_c1_g1	0.00	0.00	0.00	3.34	0.00	0.00	0.00	0.00	0.00	0.00
TRINITY_DN390517_c0_g1	0.00	0.00	0.00	0.00	0.00	0.00	0.00	0.00	0.00	0.00
TRINITY_DN390517_c0_g2	0.00	0.00	0.00	0.00	0.00	0.00	0.00	0.00	12.78	24.27
TRINITY_DN390518_c0_g3	0.00	0.00	0.00	0.00	0.00	0.00	0.00	0.00	0.00	0.00
TRINITY_DN390519_c0_g1	0.00	0.00	0.00	0.00	0.00	0.00	0.00	0.00	0.00	0.00
TRINITY_DN39051_c0_g1	0.00	0.00	0.00	9.85	0.00	0.00	0.00	0.00	0.00	9.32
TRINITY_DN39051_c1_g1	0.00	0.00	0.00	0.00	0.00	0.00	0.00	0.00	0.00	0.00
TRINITY_DN390522_c0_g2	0.00	0.00	0.00	0.00	0.00	0.00	0.00	0.00	0.00	0.00
TRINITY_DN390522_c0_g3	0.00	0.00	0.00	0.00	0.00	0.00	0.00	0.00	0.00	6.29
TRINITY_DN390522_c2_g1	0.00	0.00	0.00	0.00	0.00	0.00	0.00	0.00	4.78	0.00
TRINITY_DN390522_c3_g1	0.00	0.00	0.00	0.00	0.00	0.00	0.00	0.00	0.00	0.00
TRINITY_DN390524_c0_g1	0.00	0.00	0.00	0.00	0.00	0.00	0.00	0.00	19.32	18.01
TRINITY_DN390524_c0_g2	1.80	2.78	2.67	0.00	0.95	0.76	0.00	0.86	1.76	7.35
TRINITY_DN390526_c0_g1	0.00	0.00	0.00	0.00	0.00	0.00	0.00	0.00	0.00	0.00
TRINITY_DN390526_c0_g2	13.15	16.03	0.00	0.00	0.00	0.00	0.00	0.00	0.00	0.00
TRINITY_DN390529_c0_g1	0.00	0.00	0.00	0.00	0.00	0.00	0.00	0.00	10.56	0.00
TRINITY_DN390530_c0_g1	0.00	0.00	0.00	11.07	2.34	3.78	0.00	0.00	6.42	18.12
TRINITY_DN390532_c0_g1	0.00	0.00	0.00	0.00	0.00	0.00	0.00	0.00	0.00	0.00
TRINITY_DN390532_c1_g1	12.76	0.00	0.00	0.00	0.00	0.00	0.00	0.00	0.00	0.00
TRINITY_DN390532_c2_g1	0.00	8.59	0.00	0.00	0.00	0.00	0.00	0.00	0.00	0.00
TRINITY_DN390534_c0_g1	0.00	14.04	0.00	0.00	0.00	0.00	0.00	0.00	3.97	3.81
TRINITY_DN390534_c1_g1	0.00	0.00	0.00	0.00	0.00	0.00	0.00	0.00	0.00	5.19
TRINITY_DN390534_c2_g1	0.00	0.00	0.00	0.00	0.00	0.00	0.00	0.00	0.00	0.00
TRINITY_DN390535_c0_g1	5.08	2.99	2.88	0.00	0.92	7.80	7.91	1.40	29.63	13.98
TRINITY_DN390535_c1_g2	0.00	0.00	0.00	0.00	0.00	1.62	0.00	0.00	0.00	1.74
TRINITY_DN390535_c2_g1	0.00	0.00	0.00	0.00	0.00	0.00	0.00	0.00	0.00	0.00
TRINITY_DN390535_c2_g2	0.00	3.87	6.99	0.00	0.00	0.00	0.00	0.00	0.00	0.00
TRINITY_DN390535_c2_g3	0.00	0.00	0.00	0.00	0.00	0.00	0.00	0.00	0.00	0.00
TRINITY_DN390535_c2_g4	0.00	0.00	0.00	0.00	0.00	0.00	0.00	0.00	0.00	0.00
TRINITY_DN390535_c3_g1	0.00	0.00	0.00	0.00	0.00	0.00	0.00	0.00	0.00	0.00
TRINITY_DN390535_c5_g1	2.17	2.31	6.46	0.00	4.57	0.00	7.58	0.00	6.28	17.73
TRINITY_DN390535_c6_g1	0.00	42.36	0.00	0.00	0.00	0.00	0.00	0.00	0.00	0.00
TRINITY_DN390537_c0_g1	0.00	0.00	0.00	0.00	0.00	0.00	9.98	0.00	7.42	7.15
TRINITY_DN390538_c0_g1	0.00	0.00	0.00	0.00	0.00	0.00	0.00	0.00	0.00	0.00
TRINITY_DN390539_c0_g1	0.00	0.00	0.00	0.00	0.00	0.00	0.00	0.00	0.00	0.00
TRINITY_DN39053_c0_g1	0.00	0.00	0.00	0.00	3.08	0.00	3.49	2.86	11.52	8.00
TRINITY_DN390540_c0_g1	5.88	5.61	1.95	0.00	4.14	6.64	9.76	0.00	7.27	40.06
TRINITY_DN390540_c0_g2	0.00	0.00	0.00	0.00	0.00	0.00	0.00	0.00	0.00	0.00
TRINITY_DN390540_c0_g4	4.31	0.00	0.00	0.00	0.00	0.00	0.00	0.00	0.00	1.96
TRINITY_DN390540_c2_g1	0.00	0.00	0.00	0.00	0.00	0.00	0.00	14.30	0.00	27.53
TRINITY_DN390542_c0_g1	0.00	0.00	0.00	0.00	0.00	0.00	0.00	0.00	17.14	0.00
TRINITY_DN390542_c4_g1	53.59	0.00	0.00	0.00	0.00	14.49	0.00	0.00	0.00	0.00
TRINITY_DN390542_c6_g1	0.00	0.00	0.00	0.00	0.00	0.00	0.00	0.00	0.00	0.00
TRINITY_DN390543_c0_g1	0.00	0.00	0.00	0.00	0.00	0.00	0.00	0.00	0.00	0.00
TRINITY_DN390543_c1_g1	0.00	0.00	0.00	0.00	0.00	0.00	0.00	0.00	5.76	0.00
TRINITY_DN390543_c2_g1	0.00	0.00	0.00	0.00	0.00	3.97	0.00	0.00	0.00	0.00
TRINITY_DN390543_c4_g1	0.00	0.00	0.00	0.00	0.00	0.00	0.00	0.00	0.00	0.00
TRINITY_DN390544_c0_g1	0.00	0.00	7.44	0.00	1.90	0.00	0.00	0.00	0.00	16.95
TRINITY_DN390544_c1_g1	0.00	0.00	0.00	0.00	0.00	0.00	0.00	0.00	0.00	0.00
TRINITY_DN390545_c0_g1	0.00	0.00	0.00	0.00	16.36	6.06	0.00	10.26	4.96	0.00
TRINITY_DN390546_c0_g1	4.84	11.00	0.00	0.00	5.06	0.00	6.00	0.00	0.00	4.43
TRINITY_DN390548_c0_g1	6.00	24.23	14.80	14.05	16.32	3.15	9.12	2.58	14.94	61.73
TRINITY_DN39054_c0_g1	0.00	0.00	0.00	0.00	0.00	0.00	0.00	0.00	0.00	0.00
TRINITY_DN390550_c0_g1	0.00	0.00	0.00	12.76	0.00	0.00	0.00	0.00	0.00	0.00
TRINITY_DN390554_c0_g1	0.00	59.22	0.00	0.00	0.00	0.00	0.00	0.00	0.00	33.27
TRINITY_DN390554_c1_g1	0.00	0.00	0.00	0.00	0.00	0.00	0.00	0.00	0.00	10.77
TRINITY_DN390554_c3_g1	0.00	0.00	0.00	0.00	0.00	0.00	0.00	0.00	0.00	0.00
TRINITY_DN390554_c5_g1	0.00	22.97	0.00	0.00	0.00	0.00	0.00	0.00	0.00	0.00
TRINITY_DN390555_c0_g1	0.00	0.00	0.00	0.00	0.00	0.00	0.00	15.75	0.00	0.00
TRINITY_DN390557_c0_g2	0.00	0.00	0.00	0.00	0.00	0.00	0.00	0.00	0.00	0.00
TRINITY_DN390557_c0_g3	0.00	0.00	0.00	0.00	0.00	0.00	0.00	0.00	0.00	0.00
TRINITY_DN390557_c1_g1	0.00	0.00	0.00	0.00	0.00	0.00	0.00	0.00	0.00	13.76
TRINITY_DN390557_c3_g1	0.00	0.00	0.00	0.00	0.00	0.00	0.00	0.00	0.00	0.00
TRINITY_DN390557_c5_g1	0.00	0.00	11.12	10.63	0.00	0.00	0.00	0.00	0.00	0.00
TRINITY_DN390557_c6_g1	0.00	0.00	0.00	0.00	5.51	0.00	6.58	0.00	5.01	5.25
TRINITY_DN390557_c7_g1	0.00	0.00	0.00	0.00	0.00	0.00	47.63	0.00	0.00	50.10
TRINITY_DN390557_c8_g1	0.00	0.00	0.00	0.00	0.00	0.00	0.00	0.00	0.00	0.00
TRINITY_DN390558_c0_g1	0.00	0.00	0.00	16.97	0.00	0.00	0.00	0.00	0.00	16.06
TRINITY_DN390560_c0_g1	0.00	0.00	0.00	0.00	0.00	0.00	0.00	0.00	0.00	0.00
TRINITY_DN390561_c0_g1	5.59	6.45	0.00	0.00	5.84	0.00	0.00	5.50	0.00	25.65
TRINITY_DN390562_c0_g1	0.00	0.00	0.00	0.00	0.00	0.00	0.00	0.00	0.00	5.11
TRINITY_DN390565_c0_g1	0.00	12.51	0.00	0.00	0.00	0.00	0.00	0.00	0.00	0.00
TRINITY_DN390565_c1_g1	0.00	0.00	0.00	0.00	0.00	0.00	4.95	0.00	0.00	0.00
TRINITY_DN390566_c0_g1	0.00	0.00	0.00	0.00	0.00	0.00	0.00	0.00	0.00	0.00
TRINITY_DN390566_c1_g1	15.40	0.00	0.00	0.00	0.00	0.00	0.00	0.00	0.00	14.00
TRINITY_DN390566_c2_g1	0.00	0.00	0.00	0.00	0.00	0.00	0.00	0.00	0.00	0.00
TRINITY_DN390566_c3_g1	0.00	0.00	0.00	0.00	0.00	0.00	0.00	0.00	0.00	0.00
TRINITY_DN390567_c0_g1	0.00	0.00	0.00	0.00	0.00	0.00	0.00	0.00	0.00	0.00
TRINITY_DN390569_c0_g1	0.00	0.00	0.00	5.45	0.00	0.00	0.00	0.00	8.30	5.09
TRINITY_DN39056_c0_g1	0.00	1.68	7.93	1.70	0.00	0.00	11.00	0.00	0.00	0.00
TRINITY_DN39056_c0_g2	0.00	0.00	0.00	0.00	0.00	2.00	0.00	0.00	4.52	0.00
TRINITY_DN390570_c0_g1	0.00	0.00	0.00	0.00	0.00	0.00	0.00	1.95	1.94	10.95
TRINITY_DN390570_c1_g1	0.00	0.00	0.00	0.00	0.00	0.00	0.00	0.00	0.00	0.00
TRINITY_DN390572_c0_g1	0.00	0.00	0.00	0.00	0.00	0.00	38.54	0.00	0.00	13.43
TRINITY_DN390575_c0_g1	0.00	0.00	0.00	12.04	0.00	0.00	0.00	0.00	0.00	19.39
TRINITY_DN390575_c1_g1	0.00	5.17	0.00	0.00	0.00	0.00	11.29	0.00	0.00	6.28
TRINITY_DN390577_c0_g1	0.00	0.00	0.00	9.39	10.04	0.00	0.00	0.00	0.00	0.00
TRINITY_DN390578_c0_g1	6.51	0.00	0.00	0.00	0.00	5.67	0.00	0.00	0.00	17.98
TRINITY_DN390579_c0_g1	0.00	0.00	0.00	0.00	0.00	0.00	0.00	0.00	0.00	0.00
TRINITY_DN39057_c0_g1	8.37	28.04	0.00	26.81	0.00	0.00	0.00	18.45	7.99	8.70
TRINITY_DN39057_c0_g2	4.95	24.86	4.96	4.87	0.00	0.00	23.64	0.00	17.61	24.22
TRINITY_DN39057_c0_g3	0.00	0.00	0.00	0.00	19.44	0.00	0.00	0.00	0.00	0.00
TRINITY_DN390581_c0_g1	0.00	0.00	0.00	0.00	0.00	0.00	0.00	0.00	9.70	0.00
TRINITY_DN390581_c0_g2	0.00	0.00	0.00	0.00	0.00	0.00	0.00	0.00	15.04	0.00
TRINITY_DN390581_c0_g3	0.00	0.00	0.00	2.29	0.00	0.00	0.00	0.00	0.00	0.00
TRINITY_DN390581_c0_g4	0.00	0.00	0.00	0.00	0.00	0.00	0.00	0.00	8.25	0.00
TRINITY_DN390581_c1_g1	0.00	0.00	0.00	16.65	0.00	0.00	0.00	0.00	0.00	15.66
TRINITY_DN390581_c2_g1	0.00	0.00	0.00	0.00	0.00	0.00	0.00	0.00	0.00	19.26
TRINITY_DN390581_c3_g1	0.00	0.00	15.15	0.00	0.00	0.00	0.00	0.00	0.00	0.00
TRINITY_DN390581_c3_g2	0.00	0.00	0.00	0.00	0.00	0.00	0.00	0.00	0.00	0.00
TRINITY_DN390581_c5_g1	0.00	0.00	0.00	0.00	0.00	0.00	0.00	0.00	0.00	0.00
TRINITY_DN390582_c0_g1	0.00	0.00	0.00	0.00	0.00	0.00	0.00	0.00	0.00	0.00
TRINITY_DN390582_c1_g1	0.00	0.00	0.00	0.00	0.00	0.00	0.00	3.61	0.00	0.00
TRINITY_DN390583_c0_g1	0.00	0.00	0.00	0.00	15.75	0.00	19.88	0.00	0.00	0.00
TRINITY_DN390584_c0_g1	0.00	0.00	0.00	0.00	0.00	0.00	0.00	0.00	0.00	0.00
TRINITY_DN390585_c0_g1	0.00	0.00	4.69	4.61	0.00	4.02	5.29	4.59	8.89	8.55
TRINITY_DN390585_c2_g1	0.00	0.00	0.00	0.00	0.00	0.00	0.00	0.00	0.00	0.00
TRINITY_DN390586_c1_g1	0.00	12.10	0.00	0.00	0.00	0.00	0.00	9.66	0.00	0.00
TRINITY_DN390587_c1_g1	0.00	2.05	1.88	0.00	0.00	1.63	0.00	0.00	2.18	8.78
TRINITY_DN390588_c0_g1	0.00	0.00	0.00	0.00	0.00	0.00	0.00	0.00	0.00	0.00
TRINITY_DN39058_c0_g1	129.56	161.93	67.24	74.26	88.18	87.99	184.57	54.29	321.10	248.53
TRINITY_DN39058_c0_g2	4.76	7.26	0.00	4.50	5.07	0.00	0.00	0.00	7.74	7.51
TRINITY_DN39058_c0_g3	17.02	0.00	0.00	0.00	8.86	0.00	0.00	0.00	16.24	0.00
TRINITY_DN390590_c0_g1	0.00	0.00	0.00	0.00	0.00	0.00	0.00	2.40	0.00	2.01
TRINITY_DN390590_c1_g1	17.97	64.06	0.00	0.00	0.00	0.00	46.47	0.00	0.00	64.93
TRINITY_DN390590_c3_g1	2.83	4.45	0.00	0.00	0.00	1.21	0.00	0.00	5.07	2.57
TRINITY_DN390590_c6_g1	0.00	0.00	0.00	0.00	0.00	0.00	8.21	0.00	9.77	0.00
TRINITY_DN390591_c0_g1	0.00	0.00	0.00	0.00	0.00	0.00	0.00	0.00	0.00	0.00
TRINITY_DN390593_c0_g1	0.00	2.76	0.00	2.56	0.00	0.00	0.00	0.00	0.00	0.00
TRINITY_DN390593_c1_g1	0.00	0.00	0.00	0.00	0.00	0.00	0.00	0.00	0.00	4.29
TRINITY_DN390593_c2_g1	0.00	0.00	0.00	0.00	0.00	0.00	0.00	0.00	4.04	0.00
TRINITY_DN390593_c3_g1	0.00	0.00	0.00	0.00	0.00	0.00	0.00	0.00	0.00	0.00
TRINITY_DN390593_c4_g1	0.00	0.00	0.00	0.00	0.00	0.00	0.00	0.00	0.00	12.52
TRINITY_DN390593_c7_g1	0.00	0.00	0.00	0.00	0.00	0.00	0.00	0.00	0.00	0.00
TRINITY_DN390593_c8_g1	0.00	0.00	0.00	0.00	0.00	0.00	0.00	0.00	0.00	7.74
TRINITY_DN390594_c0_g1	0.00	0.00	0.00	0.00	0.00	0.00	24.27	0.00	0.00	0.00
TRINITY_DN390594_c1_g1	0.00	0.00	0.00	15.14	0.00	0.00	0.00	0.00	15.16	0.00
TRINITY_DN390596_c0_g1	0.00	0.00	1.07	0.00	0.00	0.92	0.00	0.00	4.22	5.88
TRINITY_DN390597_c0_g1	0.00	0.00	0.00	0.00	0.00	0.00	0.00	0.00	0.00	0.00
TRINITY_DN390597_c1_g2	0.00	0.00	0.00	0.00	0.00	0.00	0.00	0.00	0.00	0.00
TRINITY_DN390597_c2_g1	18.14	0.00	0.00	0.00	0.00	0.00	0.00	0.00	0.00	0.00
TRINITY_DN390599_c0_g1	6.39	7.49	0.00	0.00	6.67	0.00	8.10	0.00	0.00	17.67
TRINITY_DN39059_c0_g1	0.00	0.00	10.69	13.48	0.00	0.00	28.50	0.00	11.12	14.44
TRINITY_DN3905_c0_g1	4.46	11.55	2.68	2.75	3.08	4.16	4.52	2.55	13.34	16.90
TRINITY_DN3905_c0_g2	144.35	85.15	93.44	72.68	51.90	96.87	216.65	55.27	346.55	305.04
TRINITY_DN3905_c10_g1	0.00	0.00	0.00	0.00	0.00	0.00	0.00	0.00	0.00	0.00
TRINITY_DN3905_c12_g1	0.00	0.00	0.00	0.00	0.00	0.00	0.00	0.00	0.00	0.00
TRINITY_DN3905_c13_g1	0.00	0.00	0.00	24.41	10.15	1.58	11.67	14.79	22.29	0.00
TRINITY_DN3905_c13_g2	96.74	148.01	69.63	67.73	39.04	61.16	154.02	61.24	272.83	384.54
TRINITY_DN3905_c13_g3	0.02	11.89	4.95	8.95	16.18	9.15	17.78	1.46	0.00	0.00
TRINITY_DN3905_c1_g1	96.40	179.18	77.82	57.13	27.28	77.99	76.94	43.09	194.65	241.60
TRINITY_DN3905_c1_g2	0.00	0.00	0.00	0.00	0.00	0.00	0.00	0.00	220.81	0.00
TRINITY_DN3905_c27_g1	11.02	0.00	0.00	0.00	0.00	0.00	0.00	0.00	20.90	46.34
TRINITY_DN3905_c2_g1	0.00	0.00	0.00	23.48	8.32	6.94	0.00	0.00	15.23	0.00
TRINITY_DN3905_c33_g1	0.00	0.00	0.00	0.00	0.00	0.00	0.00	0.00	0.00	0.00
TRINITY_DN3905_c3_g1	0.00	0.00	0.00	0.00	0.00	0.00	0.00	0.00	0.00	0.00
TRINITY_DN3905_c42_g1	0.00	0.00	0.00	0.00	0.00	0.00	0.00	0.00	0.00	0.00
TRINITY_DN3905_c4_g1	14.01	24.30	16.75	22.33	5.89	0.00	13.32	2.73	13.47	40.83
TRINITY_DN3905_c6_g1	0.00	38.27	0.00	0.00	0.00	13.47	20.75	0.00	0.00	0.00
TRINITY_DN3905_c8_g1	1.39	0.00	1.38	5.60	0.00	0.00	7.94	0.00	4.07	0.00
TRINITY_DN390602_c0_g1	0.00	0.00	0.00	15.65	0.00	0.00	10.26	0.00	0.00	0.00
TRINITY_DN390607_c0_g1	0.00	0.00	0.00	0.00	0.00	0.00	47.63	0.00	0.00	0.00
TRINITY_DN390608_c0_g1	0.00	0.00	0.00	0.00	0.00	0.00	0.00	0.00	0.00	0.00
TRINITY_DN39060_c0_g1	16.36	16.85	0.00	0.00	0.00	0.00	0.00	0.00	0.00	0.00
TRINITY_DN39060_c0_g2	0.00	8.64	0.00	7.14	0.00	0.00	0.00	0.00	0.00	0.00
TRINITY_DN39060_c2_g1	0.00	0.00	0.00	0.00	0.00	0.00	0.00	0.00	0.00	0.00
TRINITY_DN390610_c0_g1	0.00	0.00	0.00	4.04	0.00	0.00	0.00	0.00	7.78	3.73
TRINITY_DN390610_c1_g1	0.00	0.00	0.00	0.00	0.00	0.00	0.00	0.00	0.00	0.00
TRINITY_DN390613_c0_g1	0.00	0.00	0.00	0.00	0.00	0.00	21.66	0.00	0.00	0.00
TRINITY_DN390613_c0_g2	0.00	0.00	0.00	0.00	0.00	0.00	0.00	0.00	0.00	0.00
TRINITY_DN390614_c0_g1	0.00	2.97	0.00	0.00	0.00	0.00	3.25	0.00	0.00	14.98
TRINITY_DN390615_c0_g1	0.00	0.00	0.00	0.00	0.00	8.07	12.05	0.00	8.90	0.00
TRINITY_DN390616_c1_g1	0.00	25.49	0.00	0.00	0.00	0.00	0.00	0.00	0.00	7.33
TRINITY_DN390616_c4_g1	0.00	0.00	2.29	0.00	0.00	0.00	8.07	0.00	2.22	12.54
TRINITY_DN390616_c5_g1	0.00	0.00	0.00	0.00	0.00	0.00	0.00	0.00	0.00	0.00
TRINITY_DN390616_c7_g1	0.00	0.00	0.00	0.00	0.00	0.00	0.00	0.00	0.00	16.54
TRINITY_DN390617_c0_g1	0.00	11.43	0.00	0.00	0.00	0.00	0.00	0.00	0.00	8.65
TRINITY_DN390617_c0_g2	0.00	0.00	0.00	0.00	0.00	0.00	0.00	0.00	0.00	0.00
TRINITY_DN390618_c0_g1	4.26	10.24	0.00	0.00	0.00	0.00	0.00	0.00	0.00	16.13
TRINITY_DN39061_c0_g1	51.13	198.60	55.46	20.83	44.61	32.35	74.14	13.68	243.26	517.64
TRINITY_DN39061_c0_g2	19.14	42.70	0.00	5.72	0.00	29.67	0.00	13.81	122.49	96.38
TRINITY_DN390620_c0_g1	0.00	0.00	0.00	0.00	0.00	0.00	0.00	0.00	0.00	0.00
TRINITY_DN390621_c0_g1	15.44	5.88	5.17	0.00	5.37	4.44	0.00	0.00	0.00	9.43
TRINITY_DN390622_c0_g1	0.00	0.00	0.00	0.00	0.00	0.00	0.00	0.00	14.82	4.77
TRINITY_DN390623_c0_g1	0.00	0.00	0.00	0.00	0.00	0.00	0.00	0.00	0.00	0.00
TRINITY_DN390623_c1_g1	0.00	0.00	0.00	0.00	8.00	0.00	0.00	0.00	0.00	6.96
TRINITY_DN390623_c1_g2	0.00	0.00	0.00	0.00	0.00	0.00	0.00	14.07	0.00	0.00
TRINITY_DN390623_c1_g3	5.80	0.00	0.00	0.00	0.00	0.00	0.00	0.00	5.50	0.00
TRINITY_DN390624_c0_g1	0.00	0.00	0.00	0.00	0.00	0.00	0.00	0.00	0.00	15.92
TRINITY_DN390624_c1_g1	9.65	11.74	0.00	0.00	0.00	8.37	12.51	0.00	9.22	0.00
TRINITY_DN390628_c0_g1	2.07	0.00	0.00	0.00	0.00	0.00	0.00	0.00	4.01	0.00
TRINITY_DN390629_c0_g1	0.00	0.00	0.00	0.00	0.00	0.00	0.00	0.00	0.00	0.00
TRINITY_DN390629_c1_g1	30.28	0.00	0.00	0.00	0.00	0.00	0.00	0.00	0.00	0.00
TRINITY_DN39062_c0_g1	0.00	0.00	0.00	0.00	0.00	0.00	0.00	0.00	12.39	0.00
TRINITY_DN39062_c0_g2	0.00	0.00	0.00	0.00	0.00	0.00	0.00	12.55	12.10	35.17
TRINITY_DN39062_c0_g4	0.00	18.30	0.00	10.46	0.00	0.00	26.55	0.00	25.25	43.90
TRINITY_DN390631_c1_g1	0.00	0.00	0.00	0.00	0.00	0.00	0.00	0.00	0.00	0.00
TRINITY_DN390633_c0_g1	0.00	0.00	0.00	0.00	0.00	0.00	0.00	0.00	0.00	0.00
TRINITY_DN390634_c0_g1	0.00	0.00	0.00	0.00	0.00	0.00	0.00	0.00	0.00	0.00
TRINITY_DN390634_c1_g1	0.00	0.00	0.00	0.00	0.00	0.00	0.00	0.00	19.98	0.00
TRINITY_DN390635_c0_g1	7.06	0.00	0.00	0.00	0.00	0.00	0.00	0.00	0.00	0.00
TRINITY_DN390636_c0_g2	0.00	0.00	0.00	0.00	0.00	0.00	0.00	0.00	0.00	0.00
TRINITY_DN390638_c0_g1	0.00	0.00	0.00	0.00	0.00	0.00	0.00	0.00	0.00	0.00
TRINITY_DN390638_c0_g2	0.00	0.00	0.00	0.00	0.00	0.00	0.00	0.00	0.00	0.00
TRINITY_DN390638_c0_g3	6.72	0.00	0.00	6.59	0.00	0.00	0.00	0.00	0.00	18.54
TRINITY_DN390638_c1_g1	0.00	0.00	0.00	0.00	0.00	0.00	0.00	0.00	0.00	0.00
TRINITY_DN390639_c0_g1	0.00	0.00	0.00	0.00	0.00	0.00	0.00	0.00	0.00	0.00
TRINITY_DN390639_c1_g1	4.08	0.00	0.00	0.00	0.00	0.00	0.00	0.00	0.00	0.00
TRINITY_DN39063_c1_g1	3.66	0.00	0.00	0.00	1.34	0.00	1.44	0.00	2.48	3.32
TRINITY_DN39063_c2_g1	0.00	0.00	0.00	0.00	0.00	0.00	0.00	0.00	7.62	0.00
TRINITY_DN39063_c2_g2	0.00	0.00	0.00	0.00	0.00	0.00	0.00	0.00	22.19	10.60
TRINITY_DN39063_c3_g1	15.26	0.00	0.00	0.00	0.00	0.00	0.00	0.00	0.00	13.87
TRINITY_DN39063_c4_g1	0.23	4.12	0.00	1.95	0.00	0.00	0.00	0.00	0.00	0.21
TRINITY_DN39063_c6_g1	0.00	0.00	0.00	0.00	0.00	0.00	0.00	0.00	0.00	12.24
TRINITY_DN390640_c0_g1	0.00	0.00	0.00	0.00	0.00	0.00	0.00	0.00	0.00	0.00
TRINITY_DN390640_c1_g1	0.00	0.00	0.00	0.00	0.00	0.00	0.00	16.65	0.00	0.00
TRINITY_DN390644_c1_g1	0.00	0.00	0.00	0.00	0.00	0.00	0.00	0.00	0.00	0.00
TRINITY_DN390645_c0_g1	0.00	0.00	1.53	0.00	0.00	0.00	0.00	0.00	0.00	4.20
TRINITY_DN390645_c2_g1	0.00	0.00	0.00	0.00	0.00	0.00	0.00	0.00	0.00	0.00
TRINITY_DN390646_c0_g1	0.00	0.00	0.00	0.00	0.00	0.00	0.00	0.00	0.00	0.00
TRINITY_DN390648_c0_g1	0.00	0.00	0.00	0.00	0.00	0.00	20.75	0.00	0.00	0.00
TRINITY_DN390648_c0_g2	0.00	0.00	0.00	0.00	0.00	0.00	0.00	0.00	0.00	0.00
TRINITY_DN390649_c0_g1	0.00	0.00	0.00	0.00	0.00	0.00	0.00	0.00	1.54	0.00
TRINITY_DN39064_c0_g1	0.00	0.00	0.00	11.50	0.00	0.00	0.00	0.00	0.00	0.00
TRINITY_DN39064_c0_g2	1.14	6.44	1.13	0.00	0.00	0.00	0.00	0.00	0.00	3.70
TRINITY_DN39064_c0_g3	0.00	7.66	13.25	8.69	4.61	7.58	5.42	4.32	8.38	21.82
TRINITY_DN390651_c0_g1	0.00	0.00	0.00	0.00	0.00	0.00	0.00	0.00	0.00	0.00
TRINITY_DN390651_c0_g2	0.00	0.00	0.00	0.00	0.00	0.00	0.00	0.00	0.00	0.00
TRINITY_DN390652_c0_g1	0.00	0.00	0.00	0.00	0.00	0.00	0.00	0.00	0.00	0.00
TRINITY_DN390654_c0_g1	0.00	0.00	0.00	0.00	0.00	0.00	0.00	4.59	0.00	4.28
TRINITY_DN390655_c0_g1	0.00	0.00	0.00	0.00	15.90	0.00	0.00	0.00	0.00	0.00
TRINITY_DN390656_c0_g1	0.00	0.00	0.00	0.00	0.00	0.00	0.00	0.00	0.00	0.00
TRINITY_DN390657_c0_g1	0.00	0.00	0.00	0.00	0.00	0.00	0.00	0.00	0.00	0.00
TRINITY_DN390657_c1_g1	0.00	0.00	0.00	0.00	0.00	0.00	0.00	0.00	0.00	0.00
TRINITY_DN390658_c0_g1	0.00	18.74	7.94	0.00	0.00	6.80	0.00	0.00	0.00	0.00
TRINITY_DN39065_c0_g1	4.09	4.59	10.51	0.00	0.00	0.00	0.00	4.02	3.90	0.00
TRINITY_DN39065_c1_g1	0.00	0.00	0.00	0.00	0.00	0.00	0.00	0.00	0.00	0.00
TRINITY_DN39065_c1_g2	6.87	4.76	0.00	3.45	1.21	2.92	6.47	0.00	7.82	32.23
TRINITY_DN390660_c2_g1	0.00	0.00	0.00	0.00	0.00	0.00	0.00	0.00	0.00	0.00
TRINITY_DN390663_c0_g1	0.00	0.00	0.00	0.00	0.00	0.00	0.00	0.00	0.00	0.00
TRINITY_DN390663_c1_g1	0.00	0.00	0.00	0.00	0.00	0.00	0.00	0.00	15.75	29.72
TRINITY_DN390664_c0_g1	0.00	0.00	0.00	0.00	0.00	0.00	0.00	0.00	0.00	0.00
TRINITY_DN390664_c1_g1	0.00	0.00	0.00	0.00	0.00	0.00	0.00	0.00	0.00	6.98
TRINITY_DN390665_c0_g1	0.00	0.00	0.00	0.00	0.00	0.00	0.00	0.00	4.88	0.00
TRINITY_DN390666_c1_g1	2.76	5.96	0.00	0.00	0.00	0.00	0.00	0.00	2.65	12.54
TRINITY_DN390666_c3_g1	0.00	7.65	0.00	0.00	0.00	0.00	8.07	0.00	12.10	0.00
TRINITY_DN390666_c4_g1	0.00	0.00	0.00	0.00	0.00	0.00	0.00	15.80	0.00	0.00
TRINITY_DN390667_c0_g1	0.00	0.00	0.00	0.00	0.00	0.00	6.00	0.00	9.20	0.00
TRINITY_DN390668_c1_g1	0.00	0.00	0.00	0.00	0.00	0.00	0.00	0.00	0.00	0.00
TRINITY_DN390669_c0_g1	0.00	0.00	0.00	0.00	0.00	0.00	0.00	2.14	2.13	2.01
TRINITY_DN39066_c0_g1	0.00	1.66	0.00	7.95	8.38	0.00	1.91	0.00	6.63	15.07
TRINITY_DN39066_c0_g2	0.00	0.00	0.00	0.00	0.00	4.80	5.73	1.49	13.52	15.28
TRINITY_DN39066_c10_g1	0.00	12.47	0.00	12.41	0.00	5.09	0.00	0.00	0.92	25.32
TRINITY_DN39066_c11_g1	0.00	0.00	0.00	0.00	0.00	0.00	0.00	0.00	0.00	0.00
TRINITY_DN39066_c1_g1	0.00	0.00	0.00	0.00	17.77	0.00	0.00	0.00	0.00	0.00
TRINITY_DN39066_c1_g4	19.92	0.00	0.00	0.00	0.00	0.00	0.00	0.00	19.32	18.01
TRINITY_DN39066_c2_g1	0.00	0.00	0.00	0.00	0.00	0.00	0.00	0.00	0.00	0.00
TRINITY_DN39066_c6_g1	0.00	14.70	0.00	0.00	0.00	0.00	0.00	0.00	0.00	0.00
TRINITY_DN39066_c9_g1	0.00	0.00	0.00	0.00	0.00	0.00	0.00	0.00	0.00	10.39
TRINITY_DN390670_c0_g1	0.00	4.75	6.63	0.00	0.00	0.00	2.60	0.00	0.00	32.33
TRINITY_DN390670_c1_g1	0.00	0.00	0.00	0.00	0.00	0.00	0.00	0.00	0.00	9.75
TRINITY_DN390670_c2_g1	0.00	0.00	0.00	0.00	0.00	0.00	0.00	0.00	0.00	19.12
TRINITY_DN390670_c5_g1	0.00	0.00	0.00	0.00	0.00	0.00	0.00	0.00	0.00	0.00
TRINITY_DN390670_c6_g1	0.00	0.00	0.00	0.00	0.00	0.00	0.00	0.00	0.00	0.00
TRINITY_DN390673_c1_g1	0.00	0.00	0.00	0.00	0.00	0.00	0.00	0.00	0.00	0.00
TRINITY_DN390674_c0_g1	0.00	9.26	4.14	0.00	0.00	0.00	0.00	0.00	0.00	10.04
TRINITY_DN390675_c0_g1	6.87	0.00	0.00	0.00	0.00	0.00	0.00	6.76	0.00	0.00
TRINITY_DN390677_c0_g1	3.98	0.00	0.00	0.00	0.00	0.00	2.31	0.00	0.00	9.05
TRINITY_DN390678_c0_g1	0.00	0.00	0.00	0.00	0.00	0.00	0.00	0.00	0.00	0.00
TRINITY_DN390678_c1_g1	0.00	0.00	8.88	0.00	9.12	0.00	0.00	0.00	8.35	8.04
TRINITY_DN390679_c0_g1	0.00	0.00	0.00	0.00	0.00	0.00	0.00	0.00	0.00	16.38
TRINITY_DN39067_c0_g1	0.00	0.00	0.00	0.00	0.00	2.74	0.00	0.00	0.00	1.32
TRINITY_DN39067_c1_g1	1.55	0.00	0.00	0.00	0.00	0.00	0.00	0.00	2.96	4.50
TRINITY_DN39067_c1_g2	5.90	6.42	0.00	0.00	0.00	0.00	0.00	0.00	0.00	0.00
TRINITY_DN390682_c0_g1	19.31	0.00	0.00	0.00	0.00	8.37	0.00	9.39	27.66	44.36
TRINITY_DN390682_c3_g1	0.00	0.00	0.00	0.00	0.00	0.00	0.00	0.00	15.54	6.40
TRINITY_DN390683_c0_g1	0.00	0.00	0.00	0.00	0.00	0.00	0.00	0.00	7.90	0.00
TRINITY_DN390684_c0_g1	0.00	0.00	0.00	0.00	0.00	0.00	0.00	0.00	0.00	0.00
TRINITY_DN390686_c0_g1	0.00	0.00	0.00	0.00	0.00	0.00	0.00	0.00	0.00	0.00
TRINITY_DN390687_c0_g1	0.00	0.00	0.00	0.00	0.00	0.00	0.00	0.00	0.00	0.00
TRINITY_DN390688_c0_g1	0.00	0.00	0.00	0.00	0.00	0.00	0.00	0.00	0.00	0.00
TRINITY_DN390688_c1_g1	0.00	0.00	0.00	0.00	0.00	0.00	0.00	0.00	0.00	5.48
TRINITY_DN390688_c2_g1	0.00	0.00	0.00	0.00	0.00	0.00	0.00	0.00	0.00	0.00
TRINITY_DN390688_c3_g1	0.00	0.00	0.00	0.00	17.18	0.00	0.00	0.00	0.00	0.00
TRINITY_DN39068_c0_g1	0.00	0.00	0.00	0.00	0.00	0.00	0.00	0.00	12.95	20.74
TRINITY_DN390690_c0_g1	0.00	0.00	0.00	0.00	0.00	0.00	0.00	0.00	0.00	0.00
TRINITY_DN390690_c1_g1	0.00	0.00	0.00	0.00	0.00	0.00	0.00	0.00	0.00	0.00
TRINITY_DN390690_c1_g2	0.00	0.00	0.00	0.00	0.00	0.00	0.00	0.00	6.63	0.00
TRINITY_DN390690_c2_g1	0.00	0.00	0.00	0.00	0.00	0.00	0.00	0.00	0.00	0.00
TRINITY_DN390692_c0_g1	0.00	0.00	0.00	0.00	0.00	0.00	0.00	0.00	0.00	0.00
TRINITY_DN390692_c1_g1	0.00	0.00	0.00	0.00	0.00	0.00	0.00	0.00	0.00	0.00
TRINITY_DN390692_c2_g1	0.00	0.00	0.00	0.00	0.00	0.00	0.00	0.00	0.00	21.08
TRINITY_DN390693_c0_g1	0.00	0.00	0.00	0.00	0.00	0.00	22.70	0.00	0.00	0.00
TRINITY_DN390693_c1_g1	10.82	0.00	0.00	0.00	0.00	0.00	42.21	0.00	0.00	9.91
TRINITY_DN390694_c0_g1	0.00	18.86	0.00	0.00	8.19	0.00	0.00	0.00	0.00	0.00
TRINITY_DN390695_c0_g1	0.00	0.00	0.00	0.00	0.00	0.00	0.00	0.00	0.00	0.00
TRINITY_DN390698_c0_g1	0.00	0.00	0.00	1.63	2.79	0.00	0.00	0.00	0.00	3.89
TRINITY_DN390698_c0_g2	0.00	0.00	0.00	0.00	0.00	0.00	0.00	0.00	0.00	0.00
TRINITY_DN390698_c1_g1	0.00	0.00	3.84	0.00	0.00	0.00	0.00	0.00	0.00	0.00
TRINITY_DN39069_c0_g1	0.00	0.00	0.00	0.00	0.00	0.00	0.00	0.00	0.00	17.84
TRINITY_DN3906_c0_g1	53.50	1.01	21.45	21.45	5.15	46.75	112.82	0.94	213.72	83.06
TRINITY_DN3906_c4_g1	2.19	0.00	0.00	3.98	0.00	3.45	0.00	0.00	3.83	0.00
TRINITY_DN390700_c0_g1	0.00	0.00	0.00	0.00	0.00	0.00	0.00	0.00	0.00	0.00
TRINITY_DN390701_c0_g1	0.00	0.00	0.00	0.00	0.00	0.00	0.00	0.00	0.00	0.00
TRINITY_DN390702_c0_g1	11.05	0.00	0.00	0.00	0.00	0.00	0.00	0.00	10.56	20.23
TRINITY_DN390703_c0_g1	0.00	0.00	0.00	0.00	0.00	0.00	0.00	0.00	0.00	0.00
TRINITY_DN390705_c0_g1	4.10	9.20	0.00	12.19	0.00	0.00	5.03	0.00	7.83	11.26
TRINITY_DN390705_c1_g1	0.00	0.00	0.00	32.26	0.00	0.00	10.61	0.00	0.00	0.00
TRINITY_DN390705_c1_g2	0.00	0.00	0.00	0.00	0.00	0.00	0.00	0.00	0.00	0.00
TRINITY_DN390705_c2_g1	0.00	0.00	0.00	0.00	0.00	0.00	0.00	0.00	0.00	0.00
TRINITY_DN390705_c4_g1	0.00	0.00	0.00	0.00	0.00	0.00	0.00	0.00	0.00	11.42
TRINITY_DN390706_c0_g1	0.00	0.00	0.00	0.00	0.00	0.00	0.00	0.00	0.00	0.00
TRINITY_DN390707_c1_g1	0.00	0.00	0.00	0.00	0.00	0.00	0.00	0.00	0.00	0.00
TRINITY_DN390708_c0_g1	0.00	0.00	39.54	0.00	0.00	0.00	50.05	0.00	0.00	0.00
TRINITY_DN390709_c0_g1	0.00	0.00	0.00	0.00	0.00	0.00	0.00	0.00	0.00	0.00
TRINITY_DN39070_c0_g1	0.00	0.00	2.53	0.00	0.00	0.00	0.00	0.00	11.68	0.00
TRINITY_DN39070_c0_g2	0.00	0.00	0.00	0.00	0.00	0.00	0.00	0.00	0.00	0.00
TRINITY_DN39070_c0_g3	0.00	0.00	0.00	0.00	0.00	0.00	0.00	0.00	17.43	0.00
TRINITY_DN39070_c1_g1	0.00	0.00	13.32	0.00	0.00	0.00	0.00	0.00	0.00	43.33
TRINITY_DN39070_c1_g2	2.88	6.26	5.75	0.00	0.00	2.53	13.73	0.00	2.77	28.89
TRINITY_DN39070_c3_g1	0.00	0.00	0.00	35.57	0.00	0.00	0.00	0.00	0.00	0.00
TRINITY_DN39070_c4_g1	0.00	7.62	0.00	3.81	0.00	0.00	0.00	0.00	0.00	3.51
TRINITY_DN390711_c0_g1	0.00	0.00	0.00	0.00	0.00	0.00	0.00	0.00	4.75	0.00
TRINITY_DN390713_c0_g1	0.00	5.07	0.00	0.00	0.00	0.00	0.00	0.00	0.00	2.15
TRINITY_DN390715_c1_g1	0.00	0.00	0.00	0.00	0.00	0.00	0.00	0.00	0.00	0.00
TRINITY_DN390716_c1_g1	0.00	0.00	0.00	0.00	0.00	0.00	0.00	0.00	0.00	0.00
TRINITY_DN390716_c3_g1	0.00	0.00	17.00	0.00	0.00	0.00	0.00	0.00	0.00	0.00
TRINITY_DN390717_c0_g1	0.00	0.00	0.00	0.00	0.00	0.00	0.00	13.26	0.00	38.13
TRINITY_DN390718_c0_g1	5.59	29.63	11.23	5.50	0.00	0.00	0.00	5.50	5.31	0.00
TRINITY_DN390718_c0_g2	0.00	8.08	0.00	6.72	0.00	11.90	0.00	0.00	6.50	0.00
TRINITY_DN39071_c0_g1	0.00	0.00	3.66	8.73	0.00	7.78	4.45	14.30	0.00	16.46
TRINITY_DN39071_c0_g2	0.00	0.00	0.00	0.00	0.00	0.00	0.00	0.00	14.03	0.00
TRINITY_DN390720_c0_g1	0.00	0.00	0.00	0.00	2.56	0.00	0.00	0.00	0.00	4.42
TRINITY_DN390720_c0_g2	0.00	7.92	0.00	0.00	0.00	5.85	0.00	0.00	12.77	0.00
TRINITY_DN390720_c10_g1	0.00	0.00	0.00	0.00	0.00	0.00	0.00	0.00	0.00	4.90
TRINITY_DN390720_c2_g1	3.02	0.00	0.00	0.00	0.00	0.00	0.00	0.00	0.00	0.00
TRINITY_DN390720_c3_g1	0.00	48.96	0.00	0.00	0.00	0.00	25.48	18.54	0.00	0.00
TRINITY_DN390720_c4_g1	0.00	0.00	0.00	0.00	12.31	0.00	0.00	0.00	20.05	0.00
TRINITY_DN390720_c5_g1	0.00	0.00	0.00	0.00	0.00	0.00	0.00	0.00	0.00	0.00
TRINITY_DN390720_c6_g1	0.00	0.00	0.00	0.00	0.00	0.00	0.00	0.00	0.00	0.00
TRINITY_DN390720_c7_g1	0.00	0.00	0.00	0.00	0.00	0.00	0.00	0.00	0.00	30.77
TRINITY_DN390720_c7_g2	0.00	0.00	0.00	0.00	0.00	0.00	0.00	0.00	0.00	0.00
TRINITY_DN390720_c8_g1	0.00	6.34	0.00	0.00	0.00	0.00	0.00	0.00	6.50	5.05
TRINITY_DN390721_c0_g1	0.00	13.53	0.00	0.00	0.00	0.00	0.00	0.00	0.00	0.00
TRINITY_DN390722_c0_g1	23.91	0.00	0.00	0.00	0.00	0.00	0.00	0.00	0.00	0.00
TRINITY_DN390723_c0_g1	7.20	0.00	0.00	0.00	0.00	0.00	0.00	0.00	0.00	6.61
TRINITY_DN390726_c0_g1	0.00	0.00	0.00	0.00	0.00	0.00	0.00	0.00	0.00	0.00
TRINITY_DN390727_c0_g1	0.00	0.00	0.00	0.00	0.00	0.00	9.74	0.00	0.00	11.90
TRINITY_DN390729_c1_g1	0.00	0.00	0.00	0.00	0.00	0.00	0.00	0.00	6.80	2.14
TRINITY_DN39072_c0_g1	0.00	5.10	0.00	0.00	0.00	0.00	0.00	0.00	0.00	14.51
TRINITY_DN39072_c0_g2	0.00	0.00	0.00	0.00	17.47	0.00	0.00	0.00	0.00	15.39
TRINITY_DN390730_c0_g2	0.00	0.00	0.00	0.00	0.00	0.00	0.00	0.00	0.00	12.24
TRINITY_DN390731_c0_g1	0.00	0.00	0.00	0.00	0.00	0.00	0.00	0.00	0.00	0.00
TRINITY_DN390731_c0_g2	0.00	0.00	0.00	0.00	0.00	0.00	0.00	0.00	0.00	0.00
TRINITY_DN390732_c0_g1	0.00	0.00	0.00	0.00	0.00	0.00	0.00	0.00	0.00	0.00
TRINITY_DN390734_c0_g1	0.00	0.00	0.00	0.00	0.00	0.00	0.00	0.00	0.00	0.00
TRINITY_DN390735_c0_g1	0.00	0.00	0.00	0.00	0.00	0.00	0.00	0.00	0.00	0.00
TRINITY_DN390735_c0_g3	0.00	4.55	0.00	0.00	0.00	0.00	0.00	0.00	0.00	0.00
TRINITY_DN390736_c0_g1	0.00	0.00	0.00	0.00	0.00	0.00	0.00	0.00	12.67	12.05
TRINITY_DN390736_c0_g2	0.00	0.00	0.00	0.00	0.00	0.00	0.00	9.78	0.00	0.00
TRINITY_DN390736_c2_g1	0.00	0.00	0.00	0.00	0.00	0.00	0.00	0.00	3.37	0.00
TRINITY_DN390736_c6_g1	0.00	0.00	0.00	0.00	0.00	0.00	0.00	0.00	0.00	0.00
TRINITY_DN390736_c8_g1	0.00	0.00	0.00	0.00	7.26	0.00	0.00	0.00	0.00	12.80
TRINITY_DN390737_c0_g1	1882.08	3441.73	1290.02	1045.09	860.84	1338.55	2785.06	868.12	4222.10	4626.21
TRINITY_DN39073_c0_g1	0.00	0.00	0.00	0.00	0.00	0.00	13.11	0.00	0.00	6.46
TRINITY_DN39073_c0_g2	7.48	0.00	0.00	0.00	0.00	0.00	0.00	0.00	7.13	0.00
TRINITY_DN390740_c0_g1	0.00	7.49	0.00	0.00	0.00	0.00	8.10	0.00	0.00	0.00
TRINITY_DN390741_c0_g1	0.00	0.00	0.00	0.00	0.00	8.11	0.00	0.00	0.00	0.00
TRINITY_DN390742_c0_g1	0.00	0.00	0.00	0.00	0.00	0.00	0.00	0.00	0.00	14.60
TRINITY_DN390742_c1_g1	0.00	0.00	0.00	0.00	0.00	0.00	0.00	0.00	0.00	0.00
TRINITY_DN390746_c0_g1	0.00	18.23	0.00	0.00	0.00	0.00	0.00	0.00	0.00	0.00
TRINITY_DN390747_c0_g1	0.00	0.00	16.07	0.00	0.00	0.00	0.00	0.00	0.00	14.49
TRINITY_DN390749_c0_g1	0.00	0.00	0.00	15.27	0.00	0.00	0.00	0.00	0.00	0.00
TRINITY_DN39074_c0_g1	0.00	0.00	9.94	1.21	0.00	5.91	0.00	0.00	5.40	0.00
TRINITY_DN39074_c0_g2	3.41	0.97	3.52	3.21	0.00	1.79	0.00	0.00	3.12	12.18
TRINITY_DN39074_c1_g1	0.00	19.05	0.00	0.00	0.00	0.00	0.00	0.00	0.00	0.00
TRINITY_DN390750_c1_g1	1.76	11.11	1.74	1.76	9.27	4.49	16.17	0.00	3.41	39.89
TRINITY_DN390750_c2_g1	0.00	0.00	21.65	0.00	0.00	0.00	0.00	0.00	0.00	0.00
TRINITY_DN390750_c3_g1	0.00	0.00	0.00	0.00	0.00	0.00	0.00	0.00	9.46	27.26
TRINITY_DN390750_c5_g1	0.00	0.00	0.00	2.71	0.00	0.00	3.22	0.00	0.00	2.48
TRINITY_DN390750_c6_g1	3.70	4.10	0.00	0.00	0.00	0.00	0.00	0.00	0.00	0.00
TRINITY_DN390750_c7_g1	0.00	0.00	0.00	0.00	0.00	0.00	0.00	0.00	0.00	0.00
TRINITY_DN390750_c8_g1	0.00	0.00	0.00	0.00	0.00	0.00	0.00	0.00	0.00	0.00
TRINITY_DN390751_c0_g1	0.00	0.00	0.00	0.00	0.00	0.00	0.00	0.00	0.00	0.00
TRINITY_DN390752_c1_g1	0.00	0.00	0.00	0.00	0.00	0.00	0.00	0.00	0.00	0.00
TRINITY_DN390753_c1_g1	0.00	7.18	6.21	0.00	0.00	0.00	0.00	0.00	0.00	0.00
TRINITY_DN390755_c0_g1	0.00	0.00	0.00	0.00	0.00	0.00	0.00	0.00	0.00	3.15
TRINITY_DN390755_c1_g1	0.00	0.00	0.00	0.00	0.00	0.00	0.00	0.00	0.00	0.00
TRINITY_DN390756_c1_g1	0.00	0.00	0.00	4.99	10.59	0.00	0.00	0.00	4.82	13.94
TRINITY_DN390757_c1_g1	3.39	3.52	0.00	2.27	0.00	0.96	0.00	0.00	5.52	4.35
TRINITY_DN390758_c0_g1	0.00	0.00	0.00	0.00	0.00	0.00	0.00	0.00	0.00	0.00
TRINITY_DN390759_c0_g1	0.00	42.70	0.00	0.00	18.38	15.15	0.00	16.79	34.55	32.46
TRINITY_DN39075_c0_g1	0.00	19.52	0.00	0.00	0.00	0.00	11.86	0.00	26.23	0.00
TRINITY_DN39075_c0_g2	0.00	6.01	4.33	0.00	0.00	0.00	0.00	0.00	0.00	4.88
TRINITY_DN390760_c0_g1	0.00	0.00	0.00	0.00	0.00	0.00	0.00	0.00	0.00	0.00
TRINITY_DN390761_c0_g1	0.00	0.00	0.00	0.00	0.00	0.00	0.00	0.00	0.00	0.00
TRINITY_DN390761_c10_g1	0.00	0.00	0.00	0.00	0.00	0.00	16.43	0.00	0.00	0.00
TRINITY_DN390761_c2_g2	0.00	0.00	0.00	0.00	0.00	0.00	0.00	0.00	0.00	0.00
TRINITY_DN390761_c4_g1	0.00	0.00	0.00	0.00	0.00	0.00	0.00	0.00	0.00	0.00
TRINITY_DN390761_c5_g1	0.00	0.00	0.00	0.00	0.00	0.00	0.00	0.00	0.00	0.00
TRINITY_DN390761_c8_g1	0.00	0.00	0.00	6.59	0.00	0.00	0.00	0.00	0.00	0.00
TRINITY_DN390762_c0_g1	0.00	0.00	0.00	0.00	0.00	0.00	0.00	0.00	0.00	0.00
TRINITY_DN390763_c0_g1	0.00	0.00	0.00	0.00	0.00	0.00	0.00	0.00	0.00	0.00
TRINITY_DN390764_c0_g1	0.00	0.00	0.00	0.00	0.00	0.00	0.00	0.00	0.00	5.86
TRINITY_DN390765_c0_g1	0.00	0.00	0.00	0.00	0.00	0.00	0.00	0.00	0.00	0.00
TRINITY_DN390766_c0_g1	0.00	0.00	0.00	0.00	0.00	0.00	0.00	0.00	0.00	13.43
TRINITY_DN390766_c0_g2	0.00	0.00	0.00	0.00	0.00	0.00	0.00	0.00	0.00	0.00
TRINITY_DN390766_c1_g1	0.00	0.00	0.00	0.00	3.28	0.00	0.00	0.00	0.00	0.00
TRINITY_DN390766_c2_g1	0.00	0.00	0.00	0.00	0.00	0.00	0.00	0.00	0.00	0.00
TRINITY_DN390766_c2_g2	0.00	0.00	0.00	0.00	4.64	0.00	0.00	0.00	0.00	0.00
TRINITY_DN390766_c4_g1	0.00	0.00	0.00	0.00	0.00	0.00	0.00	11.60	0.00	0.00
TRINITY_DN390766_c6_g1	0.00	0.00	0.00	0.00	0.00	0.00	0.00	0.00	0.00	0.00
TRINITY_DN390767_c0_g1	0.00	0.00	0.00	0.00	0.00	0.00	0.00	0.00	0.00	12.46
TRINITY_DN390767_c2_g1	0.00	0.00	23.31	0.00	0.00	0.00	0.00	0.00	0.00	10.54
TRINITY_DN39076_c0_g1	0.00	0.00	0.00	0.00	0.00	0.00	0.00	0.00	13.92	0.00
TRINITY_DN39076_c1_g2	0.00	0.00	0.00	0.00	0.00	0.00	0.00	0.00	0.00	0.00
TRINITY_DN39076_c2_g1	0.00	0.00	13.98	13.37	0.00	0.00	0.00	0.00	0.00	0.00
TRINITY_DN390770_c0_g1	48.29	0.00	0.00	0.00	23.78	13.62	30.72	0.00	52.90	29.21
TRINITY_DN390770_c0_g2	0.00	0.00	0.00	13.87	0.00	0.00	0.00	0.00	0.00	13.10
TRINITY_DN390770_c4_g1	0.00	14.33	0.00	0.00	0.00	0.00	0.00	0.00	0.00	14.34
TRINITY_DN390771_c0_g1	0.00	0.00	0.00	0.00	0.00	0.00	0.00	0.00	0.00	0.00
TRINITY_DN390772_c0_g1	6.06	0.00	0.00	0.00	0.00	0.00	0.00	0.00	5.76	0.00
TRINITY_DN390773_c0_g1	0.00	0.00	0.00	0.00	0.00	0.00	0.00	0.00	0.00	0.00
TRINITY_DN390773_c1_g1	0.00	0.00	0.00	0.00	0.00	0.00	0.00	0.00	0.00	0.00
TRINITY_DN390773_c4_g1	0.00	17.37	0.00	0.00	0.00	0.00	0.00	13.62	0.00	0.00
TRINITY_DN390775_c0_g1	0.00	0.00	0.00	0.00	0.00	0.00	0.00	0.00	0.00	0.00
TRINITY_DN390775_c1_g1	0.00	0.00	0.00	0.00	0.00	0.00	0.00	0.00	9.22	8.87
TRINITY_DN390776_c0_g1	0.00	0.00	0.00	0.00	0.00	0.00	0.00	0.00	5.40	0.00
TRINITY_DN390777_c0_g1	0.00	22.26	0.00	0.00	0.00	0.00	0.00	0.00	7.23	4.78
TRINITY_DN390779_c0_g1	0.00	0.00	0.00	0.00	0.00	0.00	0.00	0.00	0.00	0.00
TRINITY_DN39077_c0_g1	0.00	0.00	0.00	0.00	0.00	0.00	0.00	0.00	0.00	0.00
TRINITY_DN390780_c0_g1	0.00	0.00	0.00	0.00	13.92	0.00	16.40	0.00	0.00	0.00
TRINITY_DN390780_c0_g2	0.00	0.00	0.00	0.00	0.00	0.00	0.00	10.70	0.00	30.55
TRINITY_DN390781_c0_g1	0.00	0.00	0.00	0.00	0.00	0.00	0.00	0.00	0.00	10.15
TRINITY_DN390781_c1_g1	0.00	0.00	0.00	0.00	0.00	0.00	0.00	0.00	0.00	0.00
TRINITY_DN390784_c0_g1	0.00	0.00	0.00	0.00	0.00	0.00	0.00	0.00	0.00	15.15
TRINITY_DN390785_c0_g1	2.99	1.57	0.00	6.01	1.58	2.55	0.00	1.45	2.92	4.08
TRINITY_DN390785_c1_g1	2.23	5.14	0.00	0.00	0.00	0.00	0.00	0.00	0.00	0.00
TRINITY_DN390785_c3_g1	0.00	0.00	0.00	0.00	3.58	0.00	0.00	0.00	3.26	3.11
TRINITY_DN390785_c4_g1	0.00	0.00	0.00	3.04	0.00	0.00	0.00	0.00	0.00	5.58
TRINITY_DN390788_c0_g1	0.00	30.00	0.00	0.00	0.00	0.00	0.00	0.00	7.95	7.66
TRINITY_DN390788_c1_g1	6.39	0.00	0.00	0.00	6.67	0.00	0.00	0.00	0.00	0.00
TRINITY_DN39078_c0_g1	8.79	0.00	0.00	0.00	0.00	25.46	0.00	0.00	0.00	30.11
TRINITY_DN39078_c0_g2	0.00	0.00	0.00	0.00	0.00	0.00	0.00	0.00	0.00	0.00
TRINITY_DN39078_c1_g2	0.00	0.00	0.00	0.00	0.00	0.00	0.00	0.00	0.00	0.00
TRINITY_DN39078_c1_g3	0.00	0.00	0.00	0.00	0.00	0.00	0.00	0.00	0.00	0.00
TRINITY_DN39078_c1_g4	0.00	0.00	0.00	0.00	0.00	0.00	0.00	0.00	0.00	0.00
TRINITY_DN390790_c0_g1	0.00	0.00	0.00	0.00	0.00	0.00	0.00	0.00	4.58	4.42
TRINITY_DN390792_c0_g1	0.00	0.00	0.00	0.00	0.00	0.00	0.00	0.00	0.00	0.00
TRINITY_DN390794_c0_g1	0.00	0.00	0.00	0.00	0.00	0.00	0.00	0.00	0.00	0.00
TRINITY_DN390794_c0_g4	0.00	0.00	0.00	0.00	0.00	0.00	0.00	0.00	0.00	0.00
TRINITY_DN390794_c0_g5	0.00	0.00	29.27	0.00	0.00	0.00	0.00	0.00	0.00	26.40
TRINITY_DN390795_c0_g1	0.00	0.00	0.00	0.00	0.00	0.00	0.00	0.00	0.00	0.00
TRINITY_DN390796_c0_g1	0.00	0.00	0.00	0.00	0.00	0.00	0.00	0.00	0.00	0.00
TRINITY_DN390797_c0_g1	0.00	0.00	0.00	0.00	0.00	0.00	0.00	0.00	0.00	15.76
TRINITY_DN390798_c0_g1	7.52	0.00	0.00	0.00	0.00	0.00	0.00	0.00	0.00	0.00
TRINITY_DN390799_c0_g1	0.00	0.00	0.00	0.00	0.00	0.00	0.00	0.00	0.00	0.00
TRINITY_DN390799_c0_g2	0.00	0.00	0.00	0.00	0.00	0.00	0.00	0.00	0.00	0.00
TRINITY_DN390799_c1_g1	0.00	21.59	0.00	8.73	0.00	0.00	0.00	0.00	0.00	24.70
TRINITY_DN39079_c0_g1	28.01	33.96	0.00	0.00	20.09	0.00	0.00	0.00	0.00	0.00
TRINITY_DN39079_c1_g2	0.00	0.00	0.00	0.00	0.00	0.00	0.00	0.00	0.00	0.00
TRINITY_DN3907_c0_g1	0.00	17.93	19.32	0.00	0.00	0.00	3.03	0.00	0.00	0.00
TRINITY_DN3907_c1_g1	0.00	0.00	40.95	13.07	0.00	0.00	0.00	0.00	0.00	0.00
TRINITY_DN3907_c1_g2	50.71	15.45	0.00	0.00	0.00	0.00	0.00	0.00	85.40	0.00
TRINITY_DN3907_c2_g1	38.70	42.37	42.94	36.00	21.23	12.40	56.70	15.10	71.73	58.99
TRINITY_DN3907_c2_g2	2.26	4.40	3.68	4.32	1.29	3.16	4.01	0.00	2.69	5.94
TRINITY_DN3907_c2_g3	0.00	0.00	0.00	0.00	0.00	0.00	0.00	0.00	0.00	0.00
TRINITY_DN3907_c3_g1	0.00	0.00	0.00	0.00	0.00	0.00	0.00	0.00	6.35	0.00
TRINITY_DN3907_c4_g1	0.00	0.00	0.00	0.00	0.00	0.00	0.00	0.00	0.00	0.00
TRINITY_DN3907_c7_g1	0.00	0.00	0.00	6.49	0.00	0.00	7.86	0.00	0.00	5.95
TRINITY_DN3907_c9_g1	0.00	0.00	0.00	0.00	0.00	0.00	0.00	0.00	0.00	0.00
TRINITY_DN390800_c0_g1	0.00	0.00	0.00	0.00	3.14	0.00	3.56	0.00	0.00	0.00
TRINITY_DN390801_c0_g1	0.00	0.00	0.00	0.00	0.00	0.00	0.00	0.00	0.00	33.71
TRINITY_DN390801_c1_g1	0.00	0.00	0.00	0.00	0.00	0.00	0.00	0.00	0.00	19.41
TRINITY_DN390801_c3_g1	0.00	0.00	0.00	0.00	0.00	0.00	0.00	0.00	19.50	0.00
TRINITY_DN390801_c4_g1	2.52	5.42	0.00	0.00	0.00	0.00	0.00	2.45	0.00	2.29
TRINITY_DN390804_c0_g1	0.00	0.00	0.00	0.00	0.00	0.00	0.00	0.00	10.07	9.69
TRINITY_DN390804_c0_g2	0.00	0.00	0.00	0.00	0.00	0.00	0.00	0.00	9.80	0.00
TRINITY_DN390804_c1_g1	0.00	0.00	0.00	0.00	0.00	0.00	0.00	0.00	0.00	11.15
TRINITY_DN390807_c0_g1	0.00	0.00	0.00	0.00	0.00	0.52	0.00	0.00	0.00	0.00
TRINITY_DN390808_c0_g1	0.00	0.00	0.00	0.00	0.00	0.00	0.00	0.00	0.00	8.51
TRINITY_DN39080_c0_g1	0.00	0.00	0.00	0.00	0.00	14.21	0.00	0.00	32.40	15.27
TRINITY_DN39080_c0_g2	0.00	36.38	0.00	0.00	0.00	0.00	0.00	0.00	0.00	16.79
TRINITY_DN390812_c0_g1	0.00	0.00	0.00	0.00	0.00	4.84	0.00	0.00	0.00	10.26
TRINITY_DN390812_c0_g2	0.00	0.00	0.00	0.00	0.00	0.00	0.00	0.00	0.00	0.00
TRINITY_DN390812_c0_g4	0.00	34.99	0.00	9.34	0.00	0.00	0.00	0.00	0.00	0.00
TRINITY_DN390812_c1_g1	0.00	0.00	0.00	9.19	0.00	0.00	0.00	0.00	0.00	0.00
TRINITY_DN390812_c1_g2	0.00	0.00	0.00	0.00	0.00	0.00	0.00	0.00	0.00	0.00
TRINITY_DN390812_c1_g4	0.00	0.00	0.00	0.00	0.00	0.00	0.00	0.00	0.00	0.00
TRINITY_DN390813_c0_g1	0.00	0.00	0.00	3.14	0.00	4.01	3.79	0.00	4.43	0.00
TRINITY_DN390814_c0_g1	0.00	0.00	0.00	0.00	0.00	0.00	0.00	0.00	0.00	0.00
TRINITY_DN390816_c0_g1	0.00	0.00	14.42	0.00	0.00	0.00	0.00	0.00	0.00	13.00
TRINITY_DN390819_c0_g1	0.00	0.00	0.00	0.00	0.00	0.00	0.00	0.00	0.00	0.00
TRINITY_DN390819_c1_g1	0.00	29.11	0.00	0.00	21.36	0.00	0.00	0.00	19.45	4.53
TRINITY_DN39081_c0_g1	1.33	0.00	0.00	2.67	1.41	2.26	0.00	1.28	3.89	4.83
TRINITY_DN39081_c0_g2	0.00	0.00	0.00	0.00	0.00	0.00	0.00	12.74	0.00	0.00
TRINITY_DN39081_c2_g1	0.00	0.00	4.07	0.00	1.10	0.00	0.00	0.00	0.00	1.37
TRINITY_DN390821_c0_g1	0.00	0.00	13.29	0.00	0.00	0.00	5.44	0.00	4.20	6.35
TRINITY_DN390823_c0_g1	0.00	0.00	0.00	0.00	0.00	0.00	0.00	0.00	0.00	11.57
TRINITY_DN390823_c0_g2	0.00	0.00	0.00	0.00	0.00	0.00	0.00	0.00	0.00	0.00
TRINITY_DN390824_c0_g1	0.00	0.00	0.00	0.00	0.00	0.00	0.00	0.00	0.00	0.00
TRINITY_DN390824_c0_g2	0.00	0.00	0.00	0.00	0.00	0.00	33.37	0.00	0.00	11.67
TRINITY_DN39082_c1_g1	0.00	0.00	0.00	0.00	0.00	0.00	0.00	0.00	0.00	17.20
TRINITY_DN39082_c1_g2	0.00	0.00	0.00	0.00	0.00	0.00	0.00	0.00	0.00	0.00
TRINITY_DN390831_c0_g1	17.03	6.57	17.13	11.16	11.86	9.84	28.45	5.59	21.58	15.65
TRINITY_DN390833_c0_g1	0.00	0.00	0.00	0.00	0.00	0.00	0.00	0.00	18.70	0.00
TRINITY_DN390833_c1_g1	0.00	0.00	0.00	0.00	0.00	0.00	0.00	0.00	0.00	0.00
TRINITY_DN390833_c1_g2	0.00	0.00	0.00	0.00	0.00	0.00	0.00	0.00	16.52	0.00
TRINITY_DN390833_c2_g1	0.00	19.29	0.00	0.00	0.00	0.00	0.00	0.00	0.00	0.00
TRINITY_DN390833_c3_g1	0.00	0.00	0.00	0.00	0.00	0.00	0.00	0.00	4.88	0.00
TRINITY_DN390834_c0_g1	0.00	0.00	0.00	0.00	0.00	0.00	0.00	0.00	0.00	0.00
TRINITY_DN390834_c1_g2	0.00	37.53	0.00	0.00	0.00	0.00	0.00	0.00	9.81	18.87
TRINITY_DN390834_c1_g3	0.00	16.50	0.00	0.00	0.00	4.17	0.00	0.00	0.00	26.60
TRINITY_DN390834_c2_g1	0.00	0.00	0.00	0.00	0.00	0.00	6.72	0.00	0.00	4.93
TRINITY_DN390834_c5_g1	0.00	0.00	0.00	0.00	0.00	0.00	0.00	0.00	0.00	31.31
TRINITY_DN390838_c0_g1	9.31	0.00	0.00	0.00	0.00	0.00	0.00	0.00	0.00	17.11
TRINITY_DN39083_c0_g1	401.28	539.98	253.64	149.04	63.84	204.04	671.68	178.86	881.32	17.30
TRINITY_DN39083_c0_g2	203.32	148.29	62.63	154.20	201.85	80.85	97.11	48.52	395.59	927.51
TRINITY_DN39083_c0_g3	0.00	0.00	0.00	0.00	0.00	0.00	0.00	0.00	0.00	16.54
TRINITY_DN39083_c1_g1	0.00	0.00	0.00	0.00	0.00	0.00	0.00	0.00	0.00	0.00
TRINITY_DN39083_c4_g1	0.00	0.00	24.11	0.00	0.00	0.00	0.00	0.00	0.00	0.00
TRINITY_DN39083_c5_g1	0.00	0.00	0.00	0.00	12.48	0.00	0.00	0.00	0.00	0.00
TRINITY_DN39083_c6_g1	0.00	0.00	0.00	0.00	0.00	0.00	0.00	0.00	0.00	0.00
TRINITY_DN390840_c1_g1	0.00	0.00	0.00	0.00	0.00	0.00	21.88	0.00	0.00	0.00
TRINITY_DN390841_c0_g1	0.00	0.00	0.00	0.00	0.00	0.00	0.00	0.00	0.00	0.00
TRINITY_DN390843_c0_g1	0.00	26.00	0.00	0.00	11.08	0.00	0.00	0.00	0.00	0.00
TRINITY_DN390844_c0_g1	0.00	0.00	0.00	0.00	0.00	0.00	0.00	0.00	0.00	4.39
TRINITY_DN390844_c1_g1	10.09	0.00	0.00	0.00	0.00	0.00	0.00	0.00	0.00	0.00
TRINITY_DN390846_c0_g1	0.00	0.00	0.00	0.00	1.85	0.00	0.00	0.00	0.00	0.00
TRINITY_DN390846_c0_g2	0.00	0.00	0.00	0.00	0.00	0.00	4.74	0.00	1.97	7.41
TRINITY_DN390847_c0_g1	0.00	0.00	0.00	0.00	0.00	0.00	0.00	0.00	0.00	0.00
TRINITY_DN390850_c0_g1	8.74	0.00	0.00	37.67	9.12	0.00	23.32	0.00	8.35	0.00
TRINITY_DN390850_c1_g1	0.00	0.00	0.00	0.00	0.00	0.00	0.00	0.00	0.00	0.00
TRINITY_DN390850_c2_g1	0.00	0.00	0.00	0.00	0.00	0.00	0.00	0.00	0.00	0.00
TRINITY_DN390852_c0_g1	0.00	0.00	1.38	0.00	2.95	0.00	0.00	0.00	1.37	5.06
TRINITY_DN390853_c1_g1	0.00	0.00	0.00	0.00	0.00	0.00	0.00	0.00	0.00	0.00
TRINITY_DN390854_c0_g1	0.00	0.00	6.52	0.00	0.00	0.00	0.00	0.00	0.00	11.89
TRINITY_DN390855_c0_g1	0.00	0.00	0.00	0.00	0.00	0.00	0.00	0.00	0.00	14.58
TRINITY_DN390855_c1_g1	0.00	0.00	0.00	0.00	0.00	0.00	22.07	15.97	16.36	15.39
TRINITY_DN390856_c0_g1	0.00	0.00	0.00	0.00	0.00	0.00	0.00	0.00	0.00	0.00
TRINITY_DN390857_c0_g1	0.00	0.00	4.17	0.00	0.00	0.00	0.00	0.00	0.00	0.00
TRINITY_DN390858_c0_g1	0.00	0.00	0.00	0.00	0.00	0.00	0.00	0.00	0.00	16.93
TRINITY_DN39085_c0_g1	0.00	8.96	0.00	0.00	0.00	0.00	0.00	0.00	0.00	15.66
TRINITY_DN39085_c1_g1	0.00	0.00	0.00	0.00	0.00	0.00	6.55	0.00	0.00	0.00
TRINITY_DN390860_c0_g1	0.00	0.00	0.00	0.00	0.00	0.00	0.00	0.00	0.00	9.44
TRINITY_DN390862_c0_g1	15.40	0.00	0.00	0.00	0.00	0.00	0.00	0.00	0.00	27.99
TRINITY_DN390862_c1_g1	0.00	0.00	0.00	0.00	0.00	0.00	0.00	0.00	0.00	11.52
TRINITY_DN390863_c0_g1	0.00	0.00	0.00	0.00	0.00	0.00	0.00	0.00	2.42	0.00
TRINITY_DN390864_c0_g1	0.00	0.00	0.00	0.00	0.00	0.00	0.00	0.00	0.00	0.00
TRINITY_DN390865_c0_g2	0.00	0.00	0.00	0.00	0.00	0.00	0.00	0.00	0.00	0.00
TRINITY_DN390865_c1_g1	0.00	0.00	0.00	0.00	0.00	0.00	0.00	0.00	0.00	14.60
TRINITY_DN390866_c0_g1	0.00	30.51	0.00	0.00	0.00	0.00	0.00	0.00	0.00	0.00
TRINITY_DN390869_c0_g1	0.00	0.00	0.00	0.00	0.00	0.00	0.00	0.00	0.00	0.00
TRINITY_DN39086_c0_g1	0.00	19.66	0.00	0.00	0.00	0.00	0.00	0.00	0.00	0.00
TRINITY_DN39086_c1_g1	0.00	0.00	0.00	0.00	0.00	0.00	13.10	0.00	0.00	0.00
TRINITY_DN39086_c1_g3	33.94	0.00	0.00	0.00	0.00	0.00	0.00	0.00	16.36	0.00
TRINITY_DN390870_c0_g1	0.00	0.00	0.00	0.00	0.00	0.00	0.00	0.00	0.00	0.00
TRINITY_DN390872_c0_g1	0.00	0.00	0.00	0.00	0.00	0.00	0.00	0.00	0.00	0.00
TRINITY_DN390873_c0_g1	0.00	0.00	0.00	0.00	0.00	0.00	0.00	0.00	11.43	0.00
TRINITY_DN390873_c1_g1	0.00	0.00	0.00	0.00	0.00	0.00	0.00	0.00	0.00	4.51
TRINITY_DN390874_c0_g1	0.00	0.00	0.00	0.00	0.00	0.00	0.00	0.00	0.00	0.00
TRINITY_DN390874_c0_g2	0.00	0.00	0.00	0.00	0.00	0.00	0.00	0.00	0.00	11.09
TRINITY_DN390874_c1_g1	0.00	0.00	0.00	0.00	0.00	0.00	0.00	0.00	0.00	0.00
TRINITY_DN390874_c3_g1	0.00	0.00	0.00	0.00	0.00	0.00	0.00	0.00	8.35	16.08
TRINITY_DN390876_c0_g1	3.09	1.62	0.00	0.00	3.26	1.31	0.00	0.00	3.00	5.61
TRINITY_DN390879_c0_g1	0.00	0.00	0.00	0.00	0.00	0.00	0.00	0.00	8.13	0.00
TRINITY_DN39087_c1_g1	0.00	0.00	0.00	0.00	0.00	0.00	0.00	0.00	0.00	0.00
TRINITY_DN39087_c2_g1	0.00	4.75	0.00	0.00	0.00	0.00	0.00	0.00	4.02	3.86
TRINITY_DN390880_c0_g1	0.00	0.00	0.00	0.00	0.00	0.00	9.61	0.00	7.16	0.00
TRINITY_DN390881_c0_g1	0.00	10.30	0.00	0.00	0.00	0.00	0.00	3.07	6.02	3.85
TRINITY_DN390881_c0_g2	0.00	0.00	0.00	0.00	0.00	0.00	0.00	0.00	0.00	0.00
TRINITY_DN390881_c1_g1	0.80	0.82	0.00	0.00	0.84	0.68	4.41	0.00	4.69	2.90
TRINITY_DN390881_c2_g1	0.00	0.00	0.00	0.00	0.00	0.00	2.44	0.00	0.00	0.00
TRINITY_DN390882_c0_g1	0.00	0.00	0.00	0.00	0.00	0.00	0.00	0.00	0.00	0.00
TRINITY_DN390883_c0_g2	0.00	0.00	0.00	0.00	0.00	0.00	0.00	0.00	0.00	32.30
TRINITY_DN390883_c2_g1	0.00	0.00	0.00	0.00	0.00	10.72	0.00	0.00	0.00	0.00
TRINITY_DN390884_c0_g1	0.00	0.00	0.00	0.00	0.00	0.00	0.00	0.00	0.00	0.00
TRINITY_DN390884_c0_g2	0.00	0.00	0.00	0.00	0.00	0.00	0.00	0.00	21.07	9.56
TRINITY_DN390884_c2_g1	0.00	0.00	0.00	0.00	0.00	0.00	0.00	0.00	0.00	0.00
TRINITY_DN390885_c0_g1	1.89	6.00	5.63	0.00	0.00	1.61	6.55	1.83	3.66	8.58
TRINITY_DN390887_c0_g1	0.00	0.00	6.24	0.00	0.00	0.00	0.00	0.00	5.87	17.07
TRINITY_DN390888_c0_g1	16.36	34.48	14.42	0.00	0.00	0.00	0.00	0.00	15.75	43.74
TRINITY_DN390888_c4_g1	0.00	0.00	0.00	0.00	0.00	0.00	0.00	0.00	0.00	0.00
TRINITY_DN390888_c5_g1	0.00	0.00	0.00	0.00	0.00	0.00	0.00	0.00	0.00	0.00
TRINITY_DN390889_c0_g1	0.00	0.00	0.00	0.00	0.00	0.00	0.00	0.00	0.00	16.38
TRINITY_DN390889_c0_g2	0.00	0.00	0.00	0.00	0.00	0.00	0.00	0.00	0.00	0.00
TRINITY_DN39088_c0_g1	0.00	0.00	11.89	0.00	0.00	0.00	0.00	0.00	21.21	0.00
TRINITY_DN39088_c0_g2	0.00	0.00	0.00	0.00	0.00	0.00	0.00	0.00	0.00	18.01
TRINITY_DN39088_c0_g3	6.87	0.00	0.00	0.00	7.16	5.98	0.00	13.21	6.53	18.95
TRINITY_DN390890_c0_g2	0.00	0.00	0.00	0.00	0.00	0.00	0.00	0.00	0.00	0.00
TRINITY_DN390890_c1_g1	0.00	0.00	0.00	0.00	0.00	0.00	0.00	0.00	2.87	2.72
TRINITY_DN390890_c2_g1	0.00	0.00	0.00	0.00	0.00	0.00	95.98	0.00	0.00	0.00
TRINITY_DN390890_c5_g1	0.00	0.00	0.00	0.00	0.00	0.00	0.00	0.00	0.00	0.00
TRINITY_DN390891_c0_g1	0.00	0.00	8.06	0.00	0.00	0.00	0.00	0.00	7.58	0.00
TRINITY_DN390892_c0_g1	0.00	0.00	0.00	0.00	0.00	0.00	0.00	0.00	0.00	0.00
TRINITY_DN390894_c0_g1	0.00	0.00	0.00	0.00	0.00	0.00	0.00	0.00	4.87	0.00
TRINITY_DN390896_c0_g1	10.04	12.36	0.00	4.93	0.00	0.00	0.00	6.76	33.68	9.19
TRINITY_DN390896_c1_g1	0.00	0.00	0.00	0.00	0.00	0.00	0.00	0.00	0.00	0.00
TRINITY_DN390896_c1_g2	12.13	0.00	0.00	0.00	0.00	0.00	0.00	0.00	23.37	11.09
TRINITY_DN390896_c1_g3	0.00	0.00	0.00	0.00	0.00	0.00	0.00	0.00	0.00	13.87
TRINITY_DN390896_c6_g1	0.00	0.00	16.39	0.00	0.00	0.00	0.00	0.00	0.00	0.00
TRINITY_DN390896_c8_g1	0.00	13.90	0.00	0.00	0.00	0.00	0.00	0.00	0.00	0.00
TRINITY_DN390897_c0_g1	0.00	0.00	0.00	0.00	0.00	0.00	0.00	0.00	0.00	0.00
TRINITY_DN390898_c0_g2	0.00	0.00	0.00	0.00	0.00	0.00	0.00	0.00	15.04	0.00
TRINITY_DN390898_c1_g1	0.00	28.72	0.00	0.00	0.00	0.00	7.78	0.00	0.00	0.00
TRINITY_DN390898_c2_g1	0.00	0.00	0.00	0.00	0.00	0.00	32.56	0.00	0.00	0.00
TRINITY_DN390898_c3_g1	0.00	0.00	0.00	0.00	0.00	0.00	0.00	0.00	0.00	0.00
TRINITY_DN390898_c5_g1	0.00	0.00	0.00	0.00	0.00	0.00	0.00	0.00	0.00	0.00
TRINITY_DN390898_c7_g1	0.00	0.00	0.00	0.00	0.00	0.00	0.00	0.00	0.00	0.00
TRINITY_DN390899_c0_g1	0.00	0.00	0.00	2.99	0.00	0.00	0.00	0.00	0.00	0.00
TRINITY_DN390899_c1_g1	0.00	0.00	0.00	0.00	0.00	0.00	0.00	0.00	0.00	0.00
TRINITY_DN39089_c0_g1	3.03	0.00	0.00	7.06	17.36	0.00	0.00	0.00	0.75	8.01
TRINITY_DN39089_c1_g1	0.00	0.00	0.00	0.00	8.58	0.00	0.00	0.00	0.00	0.00
TRINITY_DN39089_c4_g1	21.79	26.51	0.00	0.00	0.00	9.40	14.17	10.51	10.42	41.41
TRINITY_DN39089_c6_g1	17.88	0.00	0.00	0.00	0.00	0.00	11.60	0.00	8.54	8.23
TRINITY_DN3908_c0_g1	2.70	10.02	3.87	5.40	1.20	1.99	7.12	1.37	15.37	11.04
TRINITY_DN3908_c1_g1	0.00	6.51	0.00	0.00	5.88	4.88	0.00	0.00	0.00	0.00
TRINITY_DN3908_c1_g3	0.00	0.00	0.00	0.00	0.00	0.00	0.00	0.00	0.00	0.00
TRINITY_DN3908_c2_g1	0.00	0.00	0.00	0.00	0.00	0.00	2.93	0.00	0.00	3.07
TRINITY_DN3908_c2_g2	0.00	16.50	0.00	13.16	0.00	11.60	0.00	0.00	13.08	0.00
TRINITY_DN3908_c3_g1	0.00	0.00	0.00	0.00	0.00	0.00	0.00	0.00	0.00	14.24
TRINITY_DN390900_c0_g1	0.00	0.00	0.00	0.00	0.00	0.00	0.00	0.00	0.00	0.00
TRINITY_DN390900_c1_g1	0.00	0.00	0.00	0.00	0.00	0.00	0.00	0.00	0.00	0.00
TRINITY_DN390902_c0_g1	26.50	0.00	0.00	0.00	13.74	0.00	0.00	0.00	0.00	0.00
TRINITY_DN390903_c0_g1	0.00	0.00	0.00	0.00	0.00	0.00	0.00	0.00	3.55	3.41
TRINITY_DN390904_c0_g1	0.00	0.00	0.00	0.00	0.00	0.00	0.00	0.00	0.00	0.00
TRINITY_DN390905_c0_g1	0.00	0.00	0.00	0.00	0.00	0.00	0.00	0.00	7.86	0.00
TRINITY_DN390908_c3_g1	0.00	0.00	7.32	0.00	0.00	0.00	0.00	0.00	0.00	0.00
TRINITY_DN390908_c4_g1	0.00	0.00	0.00	0.00	0.00	0.00	0.00	0.00	0.00	6.07
TRINITY_DN390908_c6_g1	2.51	0.00	0.00	0.00	0.00	2.14	0.00	0.00	0.00	0.00
TRINITY_DN390909_c0_g1	0.00	0.00	1.78	0.00	0.00	0.00	2.06	0.00	0.00	0.00
TRINITY_DN39090_c0_g1	14.95	21.42	9.84	16.31	18.64	4.22	38.01	11.95	42.81	63.21
TRINITY_DN39090_c2_g1	0.00	0.00	0.00	0.00	0.00	0.00	0.00	0.00	0.00	0.00
TRINITY_DN39090_c3_g1	0.00	0.00	0.00	0.00	0.00	0.00	0.00	0.00	0.00	0.00
TRINITY_DN39090_c3_g2	0.00	0.00	0.00	0.00	0.00	0.00	0.00	0.00	0.00	0.00
TRINITY_DN39090_c3_g3	0.00	0.00	0.00	0.00	0.00	0.00	0.00	0.00	9.75	9.37
TRINITY_DN39090_c4_g1	2.29	2.19	0.00	0.00	3.21	1.75	9.47	0.00	5.35	12.30
TRINITY_DN39090_c4_g2	9.50	4.03	0.00	14.42	0.60	5.49	0.00	7.12	9.15	24.79
TRINITY_DN39090_c5_g1	0.00	0.00	0.00	0.00	5.88	0.00	0.00	0.00	11.04	0.00
TRINITY_DN39090_c6_g1	0.00	0.00	0.00	0.00	0.00	0.00	0.00	0.00	0.00	0.00
TRINITY_DN390910_c0_g1	0.00	0.00	0.00	9.13	0.00	0.00	0.00	0.00	0.00	8.61
TRINITY_DN390910_c0_g2	0.00	0.00	0.00	0.00	0.00	0.00	0.00	0.00	0.00	5.09
TRINITY_DN390912_c0_g1	3.41	13.01	9.03	1.15	6.02	0.97	3.86	1.10	7.78	15.51
TRINITY_DN390912_c0_g2	0.00	0.00	0.00	0.00	0.00	0.00	0.00	0.00	0.00	0.00
TRINITY_DN390912_c1_g1	0.00	2.80	0.00	0.00	0.00	0.00	0.00	0.00	5.26	7.10
TRINITY_DN390912_c2_g1	0.00	0.00	0.00	0.00	0.00	0.00	0.00	0.00	0.00	0.00
TRINITY_DN390912_c3_g1	6.42	0.00	0.00	6.32	0.00	0.00	0.00	0.00	0.00	11.83
TRINITY_DN390912_c3_g2	0.00	0.00	0.00	0.00	0.00	0.00	2.24	0.00	0.00	0.00
TRINITY_DN390912_c3_g3	0.00	2.19	0.00	0.00	0.00	0.00	0.00	0.00	3.99	1.87
TRINITY_DN390912_c6_g1	0.00	35.65	0.00	0.00	0.00	0.00	0.00	9.51	9.34	8.98
TRINITY_DN390912_c7_g1	0.00	0.00	0.00	0.00	0.00	0.00	17.11	0.00	0.00	11.95
TRINITY_DN390914_c0_g1	0.00	0.00	0.00	0.00	0.00	0.00	0.00	0.00	17.78	0.00
TRINITY_DN390914_c1_g1	0.00	15.06	0.00	0.00	0.00	0.00	0.00	0.00	6.10	17.75
TRINITY_DN390916_c0_g1	0.00	0.00	0.00	0.00	0.00	0.00	0.00	0.00	0.00	0.00
TRINITY_DN390918_c0_g1	0.00	0.00	0.00	16.48	0.00	0.00	0.00	0.00	0.00	16.32
TRINITY_DN390919_c0_g1	0.00	9.26	7.86	8.59	0.00	0.00	0.00	0.00	0.00	7.11
TRINITY_DN39091_c1_g1	0.00	0.00	0.00	0.00	0.00	0.00	0.00	0.00	13.80	0.00
TRINITY_DN39091_c2_g1	0.00	0.00	0.00	0.00	0.00	0.00	0.00	0.00	0.00	0.00
TRINITY_DN39091_c3_g1	0.00	0.00	0.00	0.00	0.00	0.00	0.00	0.00	0.00	0.00
TRINITY_DN39091_c3_g2	0.00	15.21	0.00	0.00	0.00	0.00	0.00	0.00	0.00	0.00
TRINITY_DN39091_c3_g3	0.00	0.00	52.95	0.00	0.00	0.00	0.00	0.00	0.00	15.76
TRINITY_DN39091_c4_g1	0.00	0.00	0.00	4.50	0.00	0.00	7.89	0.00	0.00	8.18
TRINITY_DN39091_c4_g2	0.00	0.00	0.00	0.00	0.00	0.00	0.00	0.00	0.00	0.00
TRINITY_DN39091_c5_g1	0.00	0.00	0.00	0.00	0.00	0.00	0.00	0.00	1.21	0.00
TRINITY_DN39091_c6_g1	6.80	1.79	0.00	0.00	0.00	2.90	3.38	0.00	1.65	0.00
TRINITY_DN39091_c7_g1	0.00	0.00	0.00	0.00	0.00	0.00	0.00	0.00	0.00	5.01
TRINITY_DN390922_c0_g2	0.00	0.00	0.00	0.00	0.00	0.00	4.18	0.00	0.00	0.00
TRINITY_DN390922_c1_g1	0.00	0.00	0.00	0.00	0.00	0.00	0.00	17.58	18.14	0.00
TRINITY_DN390923_c0_g1	0.00	18.59	0.00	4.10	0.00	0.00	15.25	0.00	3.95	3.79
TRINITY_DN390924_c0_g1	0.00	0.00	0.00	0.00	0.00	0.00	0.00	0.00	0.00	4.29
TRINITY_DN390924_c1_g1	0.00	0.00	0.00	0.00	0.00	0.00	0.00	0.00	0.00	0.00
TRINITY_DN390925_c0_g1	0.00	0.00	0.00	0.00	0.00	0.00	0.00	0.00	0.00	0.00
TRINITY_DN390926_c0_g1	8.75	0.00	0.00	0.00	0.00	0.00	0.00	0.00	0.00	0.00
TRINITY_DN390926_c0_g2	0.00	0.00	0.00	0.00	0.00	2.41	0.00	0.00	0.00	2.56
TRINITY_DN390926_c1_g1	0.00	0.00	10.55	0.00	0.00	0.00	0.00	0.00	0.00	0.00
TRINITY_DN390927_c0_g1	0.00	0.00	0.00	0.00	3.67	0.00	0.00	0.00	0.00	7.89
TRINITY_DN390928_c0_g1	0.00	0.00	0.00	0.00	0.00	13.61	0.00	0.00	0.00	0.00
TRINITY_DN39092_c0_g1	6.08	0.00	15.45	10.40	0.00	0.00	0.00	0.00	13.11	13.51
TRINITY_DN39092_c0_g2	0.00	53.42	0.00	0.00	0.00	0.00	0.00	0.00	1.81	0.00
TRINITY_DN390930_c0_g2	18.46	0.00	0.00	0.00	0.00	0.00	0.00	0.00	0.00	16.70
TRINITY_DN390930_c1_g1	2.94	3.80	0.00	0.00	0.00	0.00	0.00	0.00	6.74	0.00
TRINITY_DN390931_c0_g1	10.48	0.00	0.00	0.00	0.00	0.00	0.00	0.00	0.00	0.00
TRINITY_DN390931_c1_g1	0.00	0.00	0.00	0.00	0.00	0.00	0.00	0.00	0.00	0.00
TRINITY_DN390932_c1_g1	0.00	0.00	0.00	0.00	0.00	0.00	6.42	0.00	4.90	0.00
TRINITY_DN390933_c0_g1	0.00	0.00	0.00	0.00	0.00	0.00	0.00	0.00	0.00	0.00
TRINITY_DN390933_c0_g4	0.00	0.00	0.00	0.00	0.00	0.00	0.00	17.73	0.00	0.00
TRINITY_DN390934_c0_g1	0.00	0.00	0.00	0.00	0.00	0.00	0.00	7.06	6.82	6.58
TRINITY_DN390936_c0_g1	0.00	8.87	0.00	0.00	0.00	0.00	0.00	0.00	0.00	0.00
TRINITY_DN390937_c0_g1	0.00	0.00	0.00	0.00	0.00	0.00	0.00	6.22	0.00	0.00
TRINITY_DN390938_c0_g1	0.00	0.00	0.00	0.00	0.00	0.00	0.00	0.00	0.00	7.70
TRINITY_DN390938_c1_g1	17.48	0.00	0.00	0.00	0.00	0.00	0.00	16.37	33.68	0.00
TRINITY_DN39093_c0_g1	0.00	0.00	0.00	0.00	0.00	0.00	0.00	0.00	0.00	0.00
TRINITY_DN39093_c0_g2	0.00	0.00	0.00	0.00	0.00	0.00	0.00	0.00	0.00	0.00
TRINITY_DN39093_c1_g1	0.00	0.00	0.00	0.00	0.00	0.00	0.00	0.00	0.00	18.54
TRINITY_DN390940_c0_g1	0.00	0.00	0.00	0.00	0.00	0.00	27.22	0.00	0.00	4.04
TRINITY_DN390941_c0_g1	0.00	0.00	0.00	0.00	5.96	0.00	0.00	0.00	0.00	0.00
TRINITY_DN390941_c1_g1	0.00	0.00	0.00	0.00	0.00	0.00	0.00	0.00	8.39	0.00
TRINITY_DN390941_c2_g1	0.00	0.00	0.00	0.00	0.00	0.00	3.46	0.00	4.42	0.00
TRINITY_DN390941_c3_g1	0.00	0.00	0.00	0.00	0.00	12.51	0.00	0.00	0.00	0.00
TRINITY_DN390941_c4_g1	4.08	9.14	0.00	0.00	0.00	0.00	0.00	0.00	0.00	0.00
TRINITY_DN390941_c5_g1	0.00	0.00	0.00	1.73	0.00	0.00	0.00	0.00	1.67	0.00
TRINITY_DN390941_c6_g1	0.00	0.00	0.00	0.00	0.00	0.00	0.00	0.00	0.00	0.00
TRINITY_DN390942_c1_g1	0.00	0.00	0.00	0.00	0.00	29.77	45.74	0.00	16.99	0.00
TRINITY_DN390942_c2_g1	0.00	0.00	0.00	0.00	0.00	0.00	0.00	0.00	18.70	0.00
TRINITY_DN390942_c3_g1	0.00	0.00	0.00	0.00	11.99	0.00	0.00	0.00	11.10	0.00
TRINITY_DN390943_c0_g1	6.84	0.00	0.00	0.00	0.00	0.00	0.00	0.00	6.50	0.00
TRINITY_DN390943_c1_g1	0.00	0.00	0.00	0.00	0.00	0.00	0.00	0.00	0.00	0.00
TRINITY_DN390944_c0_g1	0.00	0.00	0.00	14.08	0.00	0.00	0.00	0.00	6.82	0.00
TRINITY_DN390945_c1_g1	0.00	0.00	0.00	0.00	3.68	3.00	0.00	0.00	3.35	6.39
TRINITY_DN390946_c0_g1	0.00	0.00	0.00	0.00	0.00	0.00	0.00	0.00	0.00	31.52
TRINITY_DN390947_c1_g2	0.00	0.00	0.00	0.00	0.00	0.00	0.00	0.00	0.00	0.00
TRINITY_DN390948_c0_g1	0.00	0.00	0.00	1.71	0.00	4.37	0.00	0.00	0.00	0.00
TRINITY_DN390949_c1_g1	0.00	0.00	0.00	0.00	0.00	0.00	0.00	0.00	0.00	0.00
TRINITY_DN39094_c0_g1	0.00	2.20	0.00	0.00	0.00	0.00	0.00	0.00	1.86	3.48
TRINITY_DN39094_c0_g2	9.04	0.00	3.46	8.83	0.00	0.00	0.00	0.00	34.57	49.98
TRINITY_DN390950_c0_g1	0.00	0.00	0.00	0.00	0.00	0.00	0.00	0.00	0.00	0.00
TRINITY_DN390951_c0_g1	0.00	0.00	0.00	0.00	0.00	0.00	0.00	0.00	0.00	0.00
TRINITY_DN390952_c0_g1	0.00	0.00	1.91	0.00	0.00	0.00	0.00	0.00	0.00	0.00
TRINITY_DN390953_c0_g1	0.00	0.00	0.00	0.00	0.00	0.00	0.00	0.00	0.00	0.00
TRINITY_DN390953_c0_g2	0.00	0.00	0.00	0.00	0.00	0.00	0.00	0.00	0.00	0.00
TRINITY_DN390953_c1_g2	0.00	20.44	0.00	0.00	0.00	0.00	0.00	0.00	0.00	0.00
TRINITY_DN390953_c2_g1	0.00	0.00	0.00	0.00	0.00	0.00	0.00	0.00	0.00	0.00
TRINITY_DN390956_c0_g1	0.00	0.00	0.00	0.00	0.00	0.00	0.00	0.00	0.00	0.00
TRINITY_DN390956_c0_g2	0.00	0.00	0.00	0.00	0.00	0.00	0.00	0.00	0.00	11.72
TRINITY_DN390956_c10_g1	0.00	0.00	0.00	0.00	0.00	0.00	0.00	0.00	0.00	0.00
TRINITY_DN390956_c1_g1	0.00	0.00	0.00	5.07	0.00	0.00	3.00	2.47	0.00	11.57
TRINITY_DN390956_c2_g1	0.00	0.00	0.00	0.00	0.00	0.00	0.00	0.00	0.00	3.27
TRINITY_DN390956_c3_g1	0.00	0.00	0.00	0.00	0.00	0.00	0.00	0.00	0.00	0.00
TRINITY_DN390956_c4_g1	0.00	0.00	0.00	0.00	0.00	0.00	0.00	0.00	0.00	4.14
TRINITY_DN390956_c5_g1	0.00	0.00	0.00	0.00	0.00	0.00	3.38	0.00	0.00	0.00
TRINITY_DN390956_c6_g1	2.28	0.00	0.00	0.00	0.00	0.00	0.00	0.00	0.00	4.14
TRINITY_DN390956_c7_g1	0.00	52.12	0.00	0.00	0.00	0.00	0.00	0.00	0.00	0.00
TRINITY_DN390958_c1_g1	3.24	0.00	0.00	0.00	0.00	0.00	0.00	0.00	0.00	0.00
TRINITY_DN390959_c0_g1	0.00	0.00	0.00	0.00	0.00	0.00	0.00	0.00	0.00	0.00
TRINITY_DN390959_c1_g2	0.00	0.00	0.00	0.00	0.00	0.00	0.00	0.00	0.00	0.00
TRINITY_DN390959_c2_g1	0.00	0.00	0.00	0.00	0.00	0.00	0.00	0.00	0.00	0.00
TRINITY_DN390959_c6_g1	0.00	0.00	0.00	0.00	0.00	0.00	0.00	0.00	0.00	0.00
TRINITY_DN39095_c0_g1	0.00	0.00	0.00	0.00	0.00	0.00	0.00	0.00	0.00	0.00
TRINITY_DN39095_c1_g1	0.00	0.00	0.00	0.00	0.00	0.00	0.00	0.00	0.00	0.00
TRINITY_DN39095_c2_g2	0.00	0.00	0.00	0.00	0.00	0.00	0.00	0.00	0.00	0.00
TRINITY_DN39095_c5_g1	0.00	0.00	0.00	0.00	0.00	0.00	11.40	0.00	8.39	16.17
TRINITY_DN39095_c7_g1	0.00	0.00	0.00	0.00	0.00	0.00	0.00	0.00	0.00	0.00
TRINITY_DN39095_c8_g1	15.95	0.00	0.00	0.00	0.00	0.00	0.00	0.00	0.00	14.49
TRINITY_DN390961_c0_g1	0.00	0.00	2.25	0.00	0.00	0.00	0.00	0.00	0.00	0.00
TRINITY_DN390962_c0_g1	0.00	0.00	0.00	0.00	0.00	0.00	0.00	0.00	0.00	0.00
TRINITY_DN390962_c0_g2	0.00	0.00	0.00	0.00	0.00	0.00	0.00	0.00	0.00	0.00
TRINITY_DN390963_c0_g1	0.00	39.25	0.00	0.00	0.00	0.00	0.00	0.00	0.00	0.00
TRINITY_DN390963_c1_g1	0.00	0.00	0.00	0.00	11.83	0.00	0.00	0.00	10.94	0.00
TRINITY_DN390963_c3_g1	0.00	0.00	0.00	0.00	0.00	0.00	0.00	0.00	0.00	0.00
TRINITY_DN390965_c0_g1	0.00	0.00	0.00	0.00	0.00	0.00	0.00	0.00	7.10	0.00
TRINITY_DN390965_c0_g2	0.00	0.00	0.00	0.00	0.00	0.00	0.00	0.00	0.00	4.35
TRINITY_DN390965_c1_g1	0.00	0.00	0.00	0.00	0.00	0.00	0.00	0.00	6.90	2.17
TRINITY_DN390966_c3_g1	0.00	0.00	0.00	0.00	0.00	0.00	0.00	0.00	0.00	0.00
TRINITY_DN390967_c1_g1	0.00	0.00	6.29	6.12	0.00	0.00	0.00	0.00	5.92	5.73
TRINITY_DN390968_c1_g1	11.58	0.00	0.00	0.00	0.00	0.00	15.09	0.00	0.00	0.00
TRINITY_DN390968_c3_g1	0.00	0.00	0.00	0.00	0.00	0.00	0.00	0.00	0.00	0.00
TRINITY_DN390968_c4_g1	0.00	0.00	0.00	0.00	0.00	0.00	0.00	0.00	0.00	0.00
TRINITY_DN390968_c5_g1	0.00	0.00	0.00	0.00	0.00	0.00	0.00	0.00	0.00	0.00
TRINITY_DN390968_c7_g1	0.00	0.00	0.00	0.00	0.00	0.00	0.00	0.00	0.00	0.00
TRINITY_DN390969_c0_g2	0.00	0.00	0.00	0.00	3.29	0.00	0.00	0.00	0.00	0.00
TRINITY_DN39096_c0_g1	0.00	0.00	0.00	0.00	0.00	0.00	0.00	0.00	0.00	0.00
TRINITY_DN39096_c10_g1	0.00	0.00	0.00	0.00	17.47	0.00	22.07	0.00	0.00	15.39
TRINITY_DN39096_c1_g1	14.60	45.74	14.75	0.00	30.28	0.00	0.00	0.00	0.00	42.36
TRINITY_DN39096_c3_g2	0.00	0.00	0.00	0.00	0.00	0.00	0.00	0.00	0.00	0.00
TRINITY_DN39096_c6_g1	3.64	0.00	0.00	0.00	0.00	0.00	0.00	0.00	0.00	0.00
TRINITY_DN390970_c0_g1	0.00	0.00	0.00	0.00	0.00	0.00	0.00	0.00	0.00	0.00
TRINITY_DN390971_c0_g1	0.00	0.00	0.00	0.00	0.00	0.00	0.00	0.00	0.00	11.09
TRINITY_DN390971_c1_g1	0.00	0.00	0.00	0.00	0.00	0.00	0.00	0.00	0.00	32.76
TRINITY_DN390973_c0_g1	0.00	0.00	0.00	0.00	0.00	2.54	0.00	0.00	0.00	0.00
TRINITY_DN390975_c0_g1	0.00	6.57	0.00	0.00	0.00	0.00	0.00	0.00	5.39	5.22
TRINITY_DN390976_c0_g1	0.00	0.00	0.00	0.00	0.00	0.00	0.00	0.00	0.00	0.00
TRINITY_DN39097_c0_g1	0.00	0.00	0.00	0.00	0.00	0.00	0.00	0.00	0.00	25.50
TRINITY_DN39097_c1_g1	7.87	0.00	0.00	0.00	8.19	0.00	40.34	7.72	0.00	0.00
TRINITY_DN39097_c2_g1	0.00	7.69	3.29	3.28	0.00	8.48	7.94	0.00	0.00	42.09
TRINITY_DN390981_c1_g1	0.00	0.00	0.00	0.00	0.00	0.00	0.00	0.00	0.00	0.00
TRINITY_DN390982_c0_g1	5.65	0.00	0.00	0.00	5.91	0.00	0.00	0.00	8.84	15.58
TRINITY_DN390983_c0_g1	0.00	0.00	0.00	0.00	0.00	0.00	0.00	0.00	0.00	31.52
TRINITY_DN390984_c1_g1	0.00	0.00	0.00	0.00	0.00	0.00	12.13	0.00	0.00	8.61
TRINITY_DN390985_c0_g1	7.20	8.54	0.00	0.00	0.00	0.00	0.00	0.00	6.85	13.22
TRINITY_DN390985_c0_g2	0.00	0.00	14.01	0.00	9.64	16.07	12.00	0.00	20.41	17.03
TRINITY_DN390985_c2_g1	0.00	0.00	0.00	0.00	0.00	0.00	0.00	0.00	9.81	0.00
TRINITY_DN390986_c1_g1	0.00	8.59	0.00	0.00	0.00	0.00	0.00	0.00	0.00	6.64
TRINITY_DN390986_c2_g1	0.00	0.00	0.00	0.00	0.00	0.00	25.28	0.00	3.97	0.00
TRINITY_DN390987_c0_g1	0.00	0.00	0.00	0.00	0.00	0.00	0.00	0.00	0.00	0.00
TRINITY_DN390988_c1_g1	0.00	0.00	0.00	0.00	0.00	0.00	7.18	0.00	0.00	0.00
TRINITY_DN390988_c1_g2	0.00	0.00	0.00	0.00	0.00	0.00	0.00	0.00	0.00	0.00
TRINITY_DN390988_c3_g1	0.00	0.00	0.00	0.00	0.00	0.00	0.00	0.00	0.00	0.00
TRINITY_DN390988_c4_g1	0.00	0.00	0.00	0.00	0.00	0.00	0.00	0.00	0.00	0.00
TRINITY_DN390988_c6_g1	0.00	0.00	0.00	0.00	3.31	0.00	0.00	6.15	6.04	2.87
TRINITY_DN390988_c7_g1	0.00	0.00	0.00	0.00	0.00	0.00	0.00	0.00	0.00	0.00
TRINITY_DN390989_c0_g2	0.00	0.00	0.00	0.00	0.00	0.00	0.00	0.00	0.00	12.52
TRINITY_DN390989_c1_g1	0.00	2.88	3.94	0.00	4.37	0.00	4.71	1.33	2.96	8.66
TRINITY_DN390989_c1_g2	0.00	0.00	0.00	0.00	0.00	0.00	0.00	0.00	0.00	0.00
TRINITY_DN39098_c0_g1	0.00	0.00	0.00	0.00	0.00	0.00	0.00	0.00	0.00	0.00
TRINITY_DN39098_c0_g2	0.00	0.00	0.00	0.00	0.00	0.00	0.00	0.00	0.00	12.05
TRINITY_DN39098_c1_g1	1.04	2.15	6.17	4.18	2.20	0.88	2.34	3.00	8.12	17.93
TRINITY_DN390991_c0_g1	8.83	0.00	0.00	0.00	0.00	0.00	0.00	0.00	0.00	0.00
TRINITY_DN390995_c0_g1	0.00	0.00	0.00	0.00	0.00	0.00	2.79	0.00	4.59	4.33
TRINITY_DN390997_c0_g1	0.00	0.00	0.00	0.00	0.00	4.65	0.00	0.00	0.00	0.00
TRINITY_DN390998_c0_g1	0.00	0.00	0.00	0.00	0.00	0.00	0.00	0.00	0.00	0.00
TRINITY_DN39099_c0_g1	0.00	0.00	0.00	0.00	0.00	0.00	0.00	0.00	0.00	0.00
TRINITY_DN39099_c1_g1	0.00	0.00	0.00	0.00	0.00	0.00	0.00	0.00	0.00	0.00
TRINITY_DN39099_c3_g1	0.00	0.00	0.00	0.00	0.00	0.00	0.00	0.00	0.00	0.00
TRINITY_DN39099_c3_g2	0.00	0.00	0.00	0.00	17.03	0.00	0.00	0.00	15.89	60.00
TRINITY_DN39099_c5_g2	13.90	0.00	0.00	0.00	0.00	0.00	0.00	0.00	0.00	0.00
TRINITY_DN39099_c8_g2	0.00	0.00	0.00	0.00	0.00	0.00	0.00	0.00	0.00	0.00
TRINITY_DN3909_c0_g1	9.67	2.32	0.79	18.21	0.99	1.32	0.00	0.00	7.90	12.68
TRINITY_DN3909_c10_g1	0.00	0.00	37.97	0.00	0.00	0.00	0.00	0.00	0.00	0.00
TRINITY_DN3909_c1_g1	0.00	43.76	0.00	11.58	0.00	0.00	31.27	30.02	34.54	60.73
TRINITY_DN3909_c21_g1	14.99	0.00	0.00	0.00	0.00	12.72	0.00	0.00	14.39	0.00
TRINITY_DN3909_c22_g1	0.00	0.00	0.00	0.00	0.00	0.00	0.00	0.00	0.00	0.00
TRINITY_DN3909_c23_g1	0.00	0.00	0.00	0.00	0.00	0.00	7.19	0.00	0.00	0.00
TRINITY_DN390_c1_g1	0.00	0.00	0.00	0.00	0.00	0.00	0.00	0.00	5.35	0.00
TRINITY_DN391000_c0_g1	0.00	0.00	0.00	0.00	0.00	0.00	0.00	0.00	0.00	0.00
TRINITY_DN391003_c0_g2	0.00	0.00	0.00	0.00	0.00	0.00	0.00	0.00	0.00	0.00
TRINITY_DN391003_c1_g1	0.00	0.00	0.00	0.00	0.00	0.00	0.00	0.00	0.00	0.00
TRINITY_DN391003_c2_g1	0.00	0.00	0.00	0.00	0.00	0.00	0.00	0.00	0.00	0.00
TRINITY_DN391004_c1_g1	0.00	0.00	0.00	0.00	0.00	0.00	25.28	0.00	0.00	0.00
TRINITY_DN391004_c2_g1	0.00	0.00	0.00	0.00	0.00	0.00	0.00	0.00	0.00	0.00
TRINITY_DN391006_c0_g1	0.00	0.00	0.00	5.72	0.00	0.00	0.00	0.00	0.00	0.00
TRINITY_DN391006_c1_g1	0.00	9.48	0.00	0.00	0.00	0.00	0.00	0.00	0.00	0.00
TRINITY_DN391006_c2_g1	1.28	1.33	0.00	0.00	0.00	1.09	1.45	0.00	1.25	2.32
TRINITY_DN391006_c3_g1	0.00	0.00	0.00	0.00	0.00	0.00	0.00	0.00	0.00	0.00
TRINITY_DN391007_c0_g1	4.00	8.93	4.00	7.91	4.19	0.00	4.88	3.92	3.81	20.62
TRINITY_DN391007_c0_g2	0.00	0.00	0.00	0.00	4.74	11.70	5.60	0.00	0.00	42.94
TRINITY_DN391007_c0_g3	4.43	0.00	0.00	0.00	1.56	0.00	3.37	0.00	4.32	4.75
TRINITY_DN391007_c1_g1	0.00	0.00	0.00	0.00	0.00	0.00	0.00	0.00	0.00	12.77
TRINITY_DN391008_c0_g1	1.69	1.78	1.68	5.10	1.79	0.00	3.90	0.00	0.00	3.08
TRINITY_DN39100_c0_g1	0.00	0.00	0.00	0.00	0.00	0.00	0.00	0.00	0.00	0.00
TRINITY_DN391011_c0_g1	0.00	0.00	10.04	0.00	0.00	0.00	0.00	0.00	0.00	4.58
TRINITY_DN391011_c0_g2	0.00	0.00	0.00	0.00	0.00	0.00	0.00	0.00	0.00	0.00
TRINITY_DN391011_c0_g3	0.00	0.00	0.00	9.19	0.00	0.00	12.20	0.00	0.00	0.00
TRINITY_DN391011_c0_g5	0.00	0.00	0.00	0.00	0.00	0.00	0.00	0.00	0.00	0.00
TRINITY_DN391011_c1_g1	0.00	0.00	0.00	0.00	0.00	10.57	0.00	0.00	0.00	0.00
TRINITY_DN391011_c2_g1	0.00	0.00	0.00	0.00	0.00	0.00	0.00	0.00	0.00	0.00
TRINITY_DN391011_c3_g1	0.00	0.00	0.00	0.00	0.00	0.00	0.00	0.00	0.00	0.00
TRINITY_DN391013_c0_g1	0.00	0.00	0.00	0.00	7.75	0.00	0.00	0.00	0.00	0.00
TRINITY_DN391015_c0_g1	0.00	0.00	0.00	0.00	0.00	0.00	0.00	0.00	0.00	0.00
TRINITY_DN391015_c1_g1	0.00	0.00	0.00	0.00	0.00	0.00	0.00	0.00	0.00	16.01
TRINITY_DN391015_c2_g1	0.00	0.00	0.00	0.00	0.00	0.00	0.00	0.00	0.00	0.00
TRINITY_DN391016_c0_g1	0.00	0.00	0.00	0.00	0.00	0.00	0.00	0.00	0.00	0.00
TRINITY_DN391016_c0_g2	0.00	0.00	0.00	0.00	0.00	0.00	0.00	0.00	0.00	0.00
TRINITY_DN391016_c1_g3	0.00	0.00	0.00	0.00	0.00	0.00	0.00	0.00	0.00	9.85
TRINITY_DN391016_c2_g1	0.00	0.00	0.00	0.00	0.00	0.00	0.00	0.00	13.08	0.00
TRINITY_DN391016_c6_g1	0.00	0.00	0.00	0.00	0.00	0.00	0.00	0.00	0.00	0.00
TRINITY_DN391017_c0_g1	0.00	0.00	0.00	0.00	0.00	0.00	0.00	0.00	0.00	0.00
TRINITY_DN391019_c0_g1	0.00	0.00	0.00	0.00	0.00	0.00	23.82	0.00	0.00	0.00
TRINITY_DN39101_c0_g1	0.00	0.00	0.00	0.00	0.00	0.00	0.00	0.00	0.00	0.00
TRINITY_DN39101_c0_g2	0.00	0.00	0.00	0.00	0.00	0.00	0.00	0.00	0.00	8.70
TRINITY_DN39101_c0_g3	0.00	0.00	0.00	0.00	0.00	0.00	0.00	0.00	0.00	0.00
TRINITY_DN39101_c0_g4	0.00	0.00	0.00	0.00	0.00	0.00	0.00	0.00	0.00	22.19
TRINITY_DN39101_c0_g5	0.00	0.00	0.00	0.00	0.00	0.00	0.00	0.00	0.00	0.00
TRINITY_DN39101_c0_g6	0.00	0.00	0.00	0.00	0.00	0.00	0.00	0.00	0.00	0.00
TRINITY_DN391020_c0_g1	0.00	0.00	0.00	9.91	0.00	0.00	0.00	0.00	9.75	0.00
TRINITY_DN391022_c0_g1	0.00	0.00	0.00	0.00	0.00	0.00	0.00	0.00	0.00	17.84
TRINITY_DN391022_c1_g1	0.00	0.00	0.00	0.00	0.00	0.00	0.00	0.00	0.00	0.00
TRINITY_DN391023_c0_g1	0.00	0.00	0.00	0.00	0.00	0.00	0.00	0.00	3.99	19.12
TRINITY_DN391023_c0_g2	0.00	0.00	0.00	0.00	0.00	0.00	0.00	0.00	0.00	0.00
TRINITY_DN391023_c0_g3	5.33	0.00	0.00	5.31	0.00	0.00	3.15	0.00	2.56	9.70
TRINITY_DN391023_c0_g4	0.00	0.00	0.00	0.00	0.00	4.00	0.00	0.00	0.00	0.00
TRINITY_DN391023_c0_g5	0.00	0.00	0.00	0.00	0.00	0.00	0.00	0.00	0.00	0.00
TRINITY_DN391023_c1_g1	0.00	0.00	0.00	0.00	0.00	0.00	0.00	0.00	0.00	0.00
TRINITY_DN391023_c2_g1	0.00	0.00	0.00	0.00	2.25	1.82	4.96	2.07	12.36	0.00
TRINITY_DN391025_c0_g2	0.00	0.00	0.00	0.00	0.00	0.00	0.00	0.00	0.00	9.15
TRINITY_DN391026_c0_g1	0.00	0.00	0.00	11.47	0.00	0.00	0.00	0.00	0.00	0.00
TRINITY_DN391028_c0_g1	0.00	0.00	0.00	0.00	0.00	0.00	0.00	0.00	0.00	0.00
TRINITY_DN391028_c1_g1	0.00	0.00	0.00	0.00	0.00	0.00	0.00	0.00	0.00	0.00
TRINITY_DN391029_c0_g1	0.00	0.00	0.00	0.00	0.00	0.00	0.00	0.00	0.00	4.07
TRINITY_DN39102_c0_g1	0.00	0.00	0.00	0.00	0.00	0.00	0.00	0.00	0.00	0.00
TRINITY_DN39102_c2_g1	0.00	0.00	1.76	1.78	0.00	0.00	0.00	0.00	0.00	0.00
TRINITY_DN391030_c0_g1	15.52	0.00	0.00	0.00	0.00	0.00	0.00	0.00	0.00	56.52
TRINITY_DN391033_c0_g1	0.00	0.00	0.00	0.00	0.00	0.00	0.00	0.00	0.00	0.00
TRINITY_DN391034_c0_g1	0.00	0.00	19.99	0.00	0.00	0.00	50.57	0.00	0.00	0.00
TRINITY_DN391034_c1_g1	29.49	53.47	14.89	0.00	15.24	0.00	77.08	27.94	42.46	53.72
TRINITY_DN391035_c1_g1	5.89	0.00	0.00	0.00	0.00	0.00	0.00	0.00	0.00	5.41
TRINITY_DN391035_c1_g2	18.77	11.73	19.76	0.00	0.00	3.39	28.91	0.00	0.00	25.75
TRINITY_DN391035_c3_g1	0.00	13.49	0.00	0.00	8.43	0.00	0.00	0.00	0.00	18.36
TRINITY_DN391035_c4_g1	0.00	0.00	0.00	0.00	0.00	0.00	0.00	0.00	0.00	0.00
TRINITY_DN391035_c4_g2	0.00	0.00	0.00	0.00	0.00	0.00	0.00	0.00	0.00	0.00
TRINITY_DN391035_c5_g1	0.00	0.00	0.00	0.00	0.00	0.00	0.00	0.00	0.00	0.00
TRINITY_DN391035_c7_g1	11.22	16.54	0.00	13.71	18.14	0.00	0.00	0.00	19.23	50.00
TRINITY_DN391036_c0_g1	0.00	0.00	0.00	0.00	0.00	0.00	0.00	0.00	0.00	0.00
TRINITY_DN391037_c0_g1	0.00	0.00	0.00	10.98	0.00	0.00	0.00	0.00	10.87	31.17
TRINITY_DN391037_c1_g1	0.00	0.00	0.00	0.00	9.02	0.00	0.00	0.00	8.25	15.91
TRINITY_DN391038_c0_g1	0.00	0.00	0.00	0.00	0.00	0.00	0.00	0.00	4.29	16.48
TRINITY_DN391039_c0_g1	0.00	0.00	0.00	0.00	0.00	0.00	5.02	0.00	0.00	2.66
TRINITY_DN391039_c2_g1	0.00	0.00	0.00	0.00	0.00	0.00	0.00	0.00	4.16	0.00
TRINITY_DN39103_c0_g1	5.75	0.00	0.00	0.00	0.00	0.00	0.00	0.00	0.00	0.00
TRINITY_DN39103_c0_g2	0.00	0.00	0.00	0.00	0.00	0.00	0.00	0.00	16.36	0.00
TRINITY_DN391043_c0_g1	0.00	0.00	0.00	0.00	0.00	0.00	0.00	0.00	0.00	4.03
TRINITY_DN391043_c10_g1	0.00	0.00	0.00	0.00	0.00	0.00	0.00	0.00	0.00	0.00
TRINITY_DN391043_c1_g2	0.00	0.00	0.00	0.00	0.00	0.00	0.00	0.00	0.00	0.00
TRINITY_DN391043_c2_g1	0.00	0.00	0.00	0.00	0.00	0.00	0.00	0.00	0.00	0.00
TRINITY_DN391043_c3_g1	0.00	0.00	0.00	0.00	0.00	0.00	0.00	0.00	0.00	0.00
TRINITY_DN391043_c5_g1	0.00	0.00	0.00	0.00	0.00	0.00	0.00	0.00	0.00	0.00
TRINITY_DN391043_c6_g1	0.00	0.00	0.00	0.00	0.00	10.42	0.00	0.00	0.00	44.36
TRINITY_DN391043_c7_g1	0.00	0.00	0.00	0.00	0.00	0.00	0.00	0.00	0.00	0.00
TRINITY_DN391043_c8_g1	0.00	0.00	0.00	0.00	18.95	7.90	0.00	0.00	0.00	8.37
TRINITY_DN391043_c9_g1	0.00	0.00	0.00	0.00	0.00	0.00	0.00	0.00	6.50	6.29
TRINITY_DN391044_c0_g1	0.00	0.00	0.00	0.00	0.00	0.00	0.00	0.00	0.00	0.00
TRINITY_DN391045_c2_g1	0.00	0.00	0.00	0.00	0.00	0.00	0.00	0.00	15.58	33.71
TRINITY_DN391045_c4_g1	0.00	0.00	0.00	0.00	0.00	0.00	0.00	0.00	0.00	0.00
TRINITY_DN391047_c1_g1	0.00	0.00	0.00	0.00	0.00	0.00	0.00	0.00	0.00	0.00
TRINITY_DN391047_c2_g1	7.30	0.00	22.17	0.00	0.00	0.00	0.00	0.00	0.00	0.00
TRINITY_DN391048_c1_g1	0.00	0.00	0.00	0.00	0.00	0.00	0.00	0.00	0.00	0.00
TRINITY_DN391049_c0_g1	0.00	0.00	0.00	0.00	8.82	0.00	10.93	8.29	16.16	23.36
TRINITY_DN391049_c1_g1	0.00	8.28	0.00	0.00	0.00	0.00	0.00	0.00	0.00	0.00
TRINITY_DN391049_c3_g1	0.00	0.00	0.00	0.00	0.00	13.96	0.00	0.00	15.89	0.00
TRINITY_DN391050_c0_g1	0.00	0.00	0.00	0.00	0.00	0.00	41.28	0.00	7.66	0.00
TRINITY_DN391051_c0_g1	0.00	0.00	0.00	0.00	0.00	0.00	0.00	3.93	0.00	0.00
TRINITY_DN391052_c0_g1	0.00	0.00	0.00	0.00	19.49	0.00	0.00	0.00	0.00	8.61
TRINITY_DN391054_c0_g1	0.00	0.00	0.00	0.00	0.00	0.00	0.00	0.00	0.00	0.00
TRINITY_DN391055_c0_g1	0.00	0.00	0.00	0.00	0.00	0.00	0.00	0.00	0.00	0.00
TRINITY_DN391056_c0_g1	0.00	0.00	0.00	0.00	15.14	6.32	9.28	0.00	0.00	10.55
TRINITY_DN391056_c0_g2	0.00	0.00	0.00	0.00	0.00	0.00	0.00	0.00	0.00	0.00
TRINITY_DN391056_c0_g3	0.00	0.00	0.00	44.53	0.00	0.00	0.00	0.00	0.00	35.46
TRINITY_DN391056_c1_g1	0.00	0.00	0.00	0.00	0.00	0.00	0.00	0.00	0.00	0.00
TRINITY_DN391056_c1_g2	0.00	0.00	0.00	0.00	0.00	0.00	0.00	0.00	0.00	0.00
TRINITY_DN391056_c1_g3	0.00	0.00	0.00	0.00	0.00	0.00	24.62	0.00	0.00	17.31
TRINITY_DN391056_c3_g1	0.00	0.00	0.00	0.00	0.00	0.00	0.00	0.00	0.00	0.00
TRINITY_DN391056_c5_g1	0.00	0.00	0.00	0.00	0.00	0.00	0.00	12.23	0.00	0.00
TRINITY_DN391057_c1_g1	0.00	0.00	0.00	0.00	0.00	0.00	0.00	0.00	0.00	0.00
TRINITY_DN391057_c2_g1	0.00	0.00	30.77	0.00	0.00	0.00	0.00	0.00	0.00	0.00
TRINITY_DN391058_c0_g1	1.78	0.92	0.00	1.79	0.00	1.51	2.00	0.00	3.12	7.27
TRINITY_DN391059_c0_g1	0.00	0.00	0.00	0.00	0.00	0.00	0.00	0.00	0.00	0.00
TRINITY_DN39105_c0_g1	0.00	0.00	11.04	21.11	0.00	0.00	28.33	10.51	11.29	0.00
TRINITY_DN39105_c1_g1	0.00	14.40	0.00	0.00	0.00	0.00	0.00	0.00	0.00	0.00
TRINITY_DN39105_c2_g1	10.09	28.87	12.14	30.89	0.00	8.72	0.00	0.00	28.90	18.52
TRINITY_DN39105_c2_g3	0.00	0.00	0.00	0.00	0.00	0.00	0.00	0.00	0.00	0.00
TRINITY_DN391060_c0_g1	19.23	10.91	4.82	0.00	5.03	4.14	0.00	4.72	22.96	30.81
TRINITY_DN391060_c1_g1	0.00	0.00	0.00	0.00	0.00	0.00	0.00	0.00	0.00	0.00
TRINITY_DN391061_c0_g2	0.00	0.00	0.00	0.00	0.00	0.00	0.00	0.00	0.00	0.00
TRINITY_DN391061_c1_g1	0.00	0.00	0.00	0.00	0.00	0.00	0.00	0.00	0.00	0.00
TRINITY_DN391061_c1_g2	3.52	0.00	0.00	0.00	0.00	3.02	4.26	0.00	0.00	6.42
TRINITY_DN391061_c2_g1	15.81	0.00	0.00	0.00	0.00	0.00	0.00	0.00	0.00	0.00
TRINITY_DN391061_c2_g2	9.84	0.00	0.00	9.57	0.00	0.00	0.00	0.00	0.00	9.03
TRINITY_DN391061_c4_g1	0.00	3.86	0.00	0.00	0.00	7.79	2.11	0.00	10.63	14.95
TRINITY_DN391061_c5_g1	0.00	0.00	0.00	0.00	0.00	11.97	0.00	0.00	13.47	12.81
TRINITY_DN391062_c0_g1	0.00	0.00	0.00	0.00	0.00	0.00	6.25	0.00	0.00	0.00
TRINITY_DN391062_c3_g1	0.00	0.00	0.00	0.00	0.00	0.00	0.00	0.00	0.00	0.00
TRINITY_DN391062_c3_g3	0.00	0.00	0.00	0.00	0.00	0.00	0.00	0.00	0.00	0.00
TRINITY_DN391062_c3_g4	0.00	44.78	0.00	0.00	0.00	0.00	0.00	0.00	54.90	17.16
TRINITY_DN391062_c4_g1	1.78	0.00	3.54	1.78	0.00	3.04	2.05	1.72	6.92	4.86
TRINITY_DN391063_c1_g3	0.00	0.00	0.00	0.00	0.00	0.00	0.00	0.00	0.00	11.09
TRINITY_DN391063_c2_g1	0.00	0.00	0.00	0.00	0.00	0.00	0.00	0.00	0.00	0.00
TRINITY_DN391063_c3_g1	0.00	0.00	0.00	0.00	0.00	0.00	0.00	0.00	0.00	0.00
TRINITY_DN391063_c4_g1	0.00	0.00	0.00	0.00	0.00	0.00	0.00	0.00	0.00	30.49
TRINITY_DN391064_c0_g1	0.00	0.00	0.00	0.00	0.00	0.00	0.00	0.00	0.00	0.00
TRINITY_DN391065_c0_g1	0.00	0.00	0.00	0.00	0.00	30.05	0.00	0.00	0.00	0.00
TRINITY_DN391066_c0_g1	0.00	0.00	0.00	0.00	0.00	0.00	0.00	3.10	0.00	0.00
TRINITY_DN391068_c0_g1	0.00	0.00	0.00	0.00	0.00	0.00	3.43	0.00	0.00	7.55
TRINITY_DN391068_c3_g1	0.00	0.00	0.00	0.00	0.00	0.00	0.00	0.00	0.00	0.00
TRINITY_DN391068_c4_g1	0.00	9.89	0.00	0.00	8.58	0.00	10.61	0.00	0.00	0.00
TRINITY_DN391069_c1_g1	0.00	0.00	0.00	0.00	0.00	0.00	0.00	0.00	0.00	6.87
TRINITY_DN391069_c2_g1	0.00	0.00	0.00	0.00	0.00	0.00	0.00	0.00	0.00	2.07
TRINITY_DN39106_c0_g1	0.00	0.00	0.00	0.00	0.00	0.00	0.00	0.00	0.00	0.00
TRINITY_DN39106_c1_g1	0.00	0.00	0.00	0.00	18.88	0.00	0.00	16.06	0.00	0.00
TRINITY_DN391070_c0_g1	0.00	0.00	0.00	0.00	0.00	0.00	0.00	0.00	0.00	0.00
TRINITY_DN391071_c0_g1	0.00	0.00	0.00	0.00	0.00	0.00	0.00	0.00	4.13	7.93
TRINITY_DN391072_c0_g1	0.00	0.00	0.00	0.00	0.00	0.00	0.00	0.00	0.00	0.00
TRINITY_DN391072_c0_g4	0.00	0.00	0.00	0.00	0.00	0.00	0.00	0.00	8.91	0.00
TRINITY_DN391072_c0_g5	0.00	0.00	0.00	0.00	0.00	0.00	0.00	0.00	0.00	7.19
TRINITY_DN391072_c1_g1	0.00	11.51	0.00	0.00	0.00	0.00	0.00	0.00	0.00	0.00
TRINITY_DN391073_c1_g1	0.00	9.45	0.00	0.00	0.00	0.00	0.00	0.00	0.00	0.00
TRINITY_DN391073_c2_g1	0.00	0.00	0.00	0.00	0.00	0.00	0.00	0.00	19.63	0.00
TRINITY_DN391073_c4_g1	0.88	0.00	0.00	0.00	0.00	0.00	0.00	0.00	1.20	1.60
TRINITY_DN391073_c5_g1	0.00	0.00	2.83	0.00	0.00	0.00	0.00	0.00	0.00	5.17
TRINITY_DN391073_c6_g1	0.00	0.00	0.00	0.00	0.00	0.00	0.00	0.00	0.00	13.76
TRINITY_DN391073_c7_g1	3.08	0.00	0.00	0.00	0.00	0.00	0.00	0.00	8.87	2.81
TRINITY_DN391073_c9_g1	37.92	0.00	0.00	18.17	0.00	0.00	0.00	0.00	18.30	17.16
TRINITY_DN391076_c1_g1	0.00	6.31	0.00	0.00	0.00	0.00	0.00	0.00	5.20	0.00
TRINITY_DN391077_c0_g1	3.48	3.84	0.00	0.00	0.00	0.00	0.00	0.00	3.33	3.18
TRINITY_DN391077_c1_g1	0.00	0.00	0.00	0.00	0.00	0.00	0.00	0.00	0.00	0.00
TRINITY_DN391078_c0_g1	0.00	0.00	0.00	0.00	0.00	0.00	0.00	0.00	0.00	0.00
TRINITY_DN391079_c0_g2	0.00	0.00	0.00	0.00	0.00	9.40	0.00	0.00	0.00	0.00
TRINITY_DN39107_c0_g1	0.00	17.37	0.00	0.00	13.95	13.99	0.00	0.00	43.59	37.00
TRINITY_DN39107_c0_g2	0.00	0.00	0.00	0.00	0.00	0.00	0.00	0.00	0.00	0.00
TRINITY_DN391080_c0_g1	0.00	15.33	0.00	0.00	0.00	0.00	0.00	0.00	0.00	0.00
TRINITY_DN391080_c0_g2	0.00	0.00	0.00	0.00	0.00	0.00	0.00	0.00	0.00	48.70
TRINITY_DN391083_c0_g1	0.00	2.79	0.00	0.00	0.00	0.00	3.05	2.28	2.49	2.14
TRINITY_DN391086_c0_g1	12.22	0.00	0.00	0.00	0.00	0.00	0.00	0.00	0.00	0.00
TRINITY_DN391088_c0_g1	0.00	0.00	0.00	0.00	0.00	11.27	0.00	0.00	12.67	12.05
TRINITY_DN391089_c0_g1	0.00	0.00	13.32	0.00	0.00	0.00	0.00	12.55	0.00	0.00
TRINITY_DN39108_c0_g1	9.89	0.00	13.98	0.00	0.00	4.00	13.27	0.00	17.67	24.49
TRINITY_DN39108_c1_g1	0.00	0.00	0.00	0.00	0.00	0.00	0.00	0.00	0.00	0.00
TRINITY_DN39108_c2_g1	0.00	0.00	0.00	3.17	0.00	0.00	0.00	0.00	1.81	1.79
TRINITY_DN391091_c0_g1	0.00	0.00	0.00	12.09	0.00	0.00	0.00	0.00	0.00	5.66
TRINITY_DN391092_c0_g3	0.00	0.00	0.00	0.00	0.00	0.00	0.00	2.90	2.85	2.71
TRINITY_DN391092_c1_g1	0.00	0.00	0.00	3.21	1.69	1.36	0.00	0.00	0.00	5.81
TRINITY_DN391092_c2_g1	0.00	0.00	0.00	0.00	0.00	0.00	0.00	0.00	0.00	0.00
TRINITY_DN391092_c3_g1	10.09	0.00	0.00	0.00	0.00	0.00	0.00	0.00	0.00	9.26
TRINITY_DN391092_c4_g1	0.00	14.09	0.00	0.00	0.00	0.00	7.64	0.00	0.00	0.00
TRINITY_DN391092_c6_g1	0.00	0.00	0.00	0.00	0.00	0.00	0.00	0.00	0.00	0.00
TRINITY_DN391093_c0_g1	0.00	0.00	0.00	0.00	0.00	0.00	0.00	0.00	0.00	0.00
TRINITY_DN391093_c2_g1	0.00	0.00	0.00	0.00	0.00	0.00	0.00	0.00	0.00	0.00
TRINITY_DN391094_c1_g1	0.00	4.22	0.00	0.00	0.00	0.00	0.00	0.00	0.00	1.81
TRINITY_DN391095_c0_g1	26.70	0.00	13.54	0.00	13.84	0.00	0.00	0.00	0.00	0.00
TRINITY_DN391095_c0_g2	0.00	6.66	0.00	0.00	0.00	0.00	0.00	0.00	0.00	5.28
TRINITY_DN391095_c0_g3	18.28	21.69	0.00	0.00	0.00	0.00	0.00	0.00	0.00	11.24
TRINITY_DN391096_c0_g1	0.00	0.00	0.00	0.00	0.00	0.00	0.00	0.00	0.00	5.64
TRINITY_DN391097_c0_g1	0.00	0.00	0.00	0.00	0.00	0.00	0.00	0.00	0.00	0.00
TRINITY_DN39109_c0_g1	15.52	0.00	0.00	0.00	0.00	0.00	0.00	29.30	14.91	113.04
TRINITY_DN39109_c0_g2	0.00	0.00	0.00	0.00	0.00	0.00	0.00	0.00	0.00	0.00
TRINITY_DN3910_c0_g2	14.67	31.45	28.62	9.17	10.00	33.94	30.63	11.92	76.06	81.73
TRINITY_DN3910_c0_g3	0.00	3.68	0.00	0.00	0.00	0.00	0.00	0.00	4.41	4.76
TRINITY_DN3910_c0_g4	40.10	37.38	9.09	8.05	11.81	7.63	61.67	15.03	79.30	68.58
TRINITY_DN3910_c0_g5	2.26	0.00	0.00	0.00	3.68	0.00	3.80	1.69	2.58	1.43
TRINITY_DN3910_c1_g1	0.00	1.13	1.08	1.09	2.30	0.00	1.23	0.00	1.06	1.98
TRINITY_DN3910_c2_g1	0.00	0.00	3.24	0.00	0.00	2.54	0.00	0.00	0.00	5.43
TRINITY_DN391100_c0_g1	0.00	8.96	0.00	14.77	0.00	6.54	9.61	0.00	0.00	6.90
TRINITY_DN391101_c0_g1	0.00	0.00	0.00	0.00	0.00	0.00	0.00	0.00	0.00	0.00
TRINITY_DN391102_c0_g1	0.00	0.00	0.00	0.00	0.00	0.00	0.00	0.00	3.90	0.00
TRINITY_DN391102_c0_g2	0.00	0.00	0.00	0.00	0.00	0.00	0.00	0.00	0.00	0.00
TRINITY_DN391103_c0_g1	0.00	0.00	0.00	0.00	0.00	0.00	0.00	0.00	0.00	0.00
TRINITY_DN391103_c1_g2	0.00	0.00	0.00	1.86	1.96	0.00	2.14	3.59	3.60	1.69
TRINITY_DN391103_c1_g3	0.00	0.00	0.00	0.00	0.00	0.00	0.00	0.00	0.00	0.00
TRINITY_DN391103_c2_g1	0.00	0.00	0.00	0.00	0.00	0.00	0.00	0.00	0.00	0.00
TRINITY_DN391103_c3_g1	0.00	0.00	0.00	0.00	0.00	0.00	22.47	16.24	0.00	0.00
TRINITY_DN391103_c4_g1	0.00	0.00	0.00	0.00	0.00	0.00	0.00	0.00	0.00	0.00
TRINITY_DN391104_c0_g1	0.00	0.00	0.00	0.00	0.00	0.00	0.00	0.00	0.00	0.00
TRINITY_DN391104_c1_g1	0.00	0.00	0.00	0.00	0.00	0.00	0.00	0.00	0.00	0.00
TRINITY_DN391104_c1_g2	0.00	0.00	0.00	0.00	3.79	0.00	0.00	0.00	3.46	0.00
TRINITY_DN391106_c0_g1	9.65	0.00	0.00	0.00	0.00	0.00	0.00	0.00	4.58	8.84
TRINITY_DN391106_c11_g1	0.00	0.00	0.00	0.00	0.00	0.00	0.00	0.00	0.00	0.00
TRINITY_DN391106_c1_g1	0.00	0.00	0.00	0.00	0.00	0.00	0.00	0.00	0.00	0.00
TRINITY_DN391106_c2_g1	3.73	0.00	0.00	0.00	0.00	0.00	0.00	3.65	0.00	6.80
TRINITY_DN391106_c3_g1	0.00	7.92	0.00	0.00	7.00	0.00	0.00	0.00	0.00	0.00
TRINITY_DN391106_c4_g1	0.00	0.00	0.00	0.00	0.00	0.00	0.00	0.00	0.00	0.00
TRINITY_DN391106_c7_g1	0.00	0.00	0.00	0.00	0.00	0.00	0.00	0.00	0.00	0.00
TRINITY_DN391106_c9_g1	8.12	0.00	0.00	0.00	0.00	0.00	20.86	7.96	0.00	0.00
TRINITY_DN391107_c0_g1	0.00	15.22	0.00	0.00	0.00	0.00	0.00	0.00	24.05	0.00
TRINITY_DN391107_c1_g1	0.00	0.00	0.00	0.00	0.00	0.00	0.00	0.00	0.00	17.50
TRINITY_DN39110_c0_g1	0.00	7.96	0.00	0.00	0.00	0.00	0.00	0.00	19.24	0.00
TRINITY_DN391112_c0_g1	0.00	0.00	0.00	0.00	0.00	0.00	0.00	0.00	0.00	0.00
TRINITY_DN391112_c1_g1	0.00	0.00	0.00	0.00	4.44	0.00	0.00	4.16	0.00	0.00
TRINITY_DN391113_c2_g1	0.00	0.00	6.35	0.00	0.00	0.00	0.00	0.00	0.00	5.78
TRINITY_DN391114_c0_g1	4.91	0.00	0.00	0.00	0.00	0.00	0.00	0.00	0.00	0.00
TRINITY_DN391116_c0_g1	0.00	0.00	0.00	0.00	0.00	0.00	0.00	0.00	0.00	0.00
TRINITY_DN391117_c0_g1	0.00	0.00	0.00	0.00	0.00	0.00	0.00	0.00	0.00	0.00
TRINITY_DN391117_c0_g2	7.06	0.00	7.15	0.00	0.00	0.00	0.00	6.97	0.00	0.00
TRINITY_DN391117_c0_g3	0.00	0.00	0.00	0.00	0.00	0.00	0.00	0.00	0.00	0.00
TRINITY_DN391119_c0_g1	0.00	0.00	4.64	4.56	0.00	0.00	0.00	0.00	4.40	16.94
TRINITY_DN39111_c0_g1	0.00	0.00	17.97	0.00	0.00	0.00	0.00	0.00	0.00	0.00
TRINITY_DN39111_c1_g2	0.00	0.00	0.00	0.00	0.00	0.00	0.00	0.00	6.59	0.00
TRINITY_DN39111_c1_g3	0.00	0.00	0.00	0.00	0.00	0.00	0.00	0.00	0.00	0.00
TRINITY_DN39111_c1_g4	0.00	0.00	0.00	0.00	0.00	0.00	0.00	0.00	0.00	0.00
TRINITY_DN39111_c2_g1	5.72	0.00	0.00	0.00	0.00	0.00	0.00	0.00	0.00	0.00
TRINITY_DN39111_c2_g2	0.00	0.00	0.00	0.00	0.00	0.00	0.00	0.00	0.00	0.00
TRINITY_DN39111_c2_g3	0.00	0.00	0.00	0.00	0.00	0.00	0.00	0.00	7.46	0.00
TRINITY_DN39111_c4_g1	3.20	3.50	0.00	0.00	6.71	0.00	11.51	3.12	6.12	2.91
TRINITY_DN39111_c6_g1	0.00	0.00	0.00	0.00	0.00	0.00	0.00	0.00	0.00	0.00
TRINITY_DN39111_c7_g1	0.00	8.36	0.00	0.00	0.00	0.00	0.00	0.00	0.00	7.05
TRINITY_DN391121_c0_g1	0.00	0.00	0.00	0.00	0.00	0.00	0.00	0.00	0.00	0.00
TRINITY_DN391121_c0_g2	4.28	0.00	0.00	0.00	0.00	0.00	0.00	0.00	4.07	0.00
TRINITY_DN391121_c2_g1	0.00	0.00	0.00	0.00	3.97	0.00	0.00	0.00	0.00	0.00
TRINITY_DN391122_c0_g1	0.00	0.00	0.00	0.00	0.00	0.00	0.00	0.00	11.26	0.00
TRINITY_DN391123_c0_g1	0.00	0.00	4.04	0.00	0.00	0.00	0.00	0.00	0.00	0.00
TRINITY_DN391127_c0_g1	0.00	0.00	0.00	0.00	0.00	0.00	0.00	0.00	0.00	0.00
TRINITY_DN391128_c0_g1	0.00	0.00	0.00	0.00	0.00	0.00	0.00	0.00	0.00	0.00
TRINITY_DN391129_c0_g1	0.00	0.00	0.00	0.00	0.00	0.00	0.00	0.00	0.00	0.00
TRINITY_DN391129_c0_g2	0.00	0.00	0.00	0.00	0.00	0.00	0.00	0.00	0.00	0.00
TRINITY_DN391129_c1_g1	0.00	0.00	0.00	0.00	0.00	0.00	0.00	0.00	0.00	0.00
TRINITY_DN391130_c0_g1	0.00	6.83	0.00	0.00	0.00	0.00	0.00	0.00	2.07	4.57
TRINITY_DN391131_c0_g1	0.00	10.79	0.00	0.00	0.00	0.00	0.00	0.00	0.00	0.00
TRINITY_DN391132_c0_g1	0.00	0.00	0.00	0.00	0.00	0.00	0.00	0.00	2.86	0.00
TRINITY_DN391132_c1_g1	0.00	0.00	0.00	0.00	0.00	0.00	0.00	0.00	0.00	0.00
TRINITY_DN391132_c3_g1	2.02	0.00	0.00	0.00	0.00	0.00	0.00	0.00	0.00	0.00
TRINITY_DN391132_c5_g1	0.00	0.00	0.00	0.00	0.00	0.00	0.00	0.00	0.00	0.00
TRINITY_DN391132_c6_g1	0.00	0.00	0.00	0.00	0.00	0.00	0.00	0.00	33.05	0.00
TRINITY_DN391132_c7_g1	0.00	45.94	0.00	0.00	0.00	0.00	0.00	0.00	0.00	0.00
TRINITY_DN391132_c9_g1	0.00	0.00	0.00	15.82	0.00	0.00	0.00	0.00	0.00	15.00
TRINITY_DN391134_c1_g1	0.00	0.00	0.00	0.00	0.00	0.00	0.00	0.00	0.00	0.00
TRINITY_DN391135_c0_g1	4.95	0.00	0.00	0.00	0.00	4.26	0.00	0.00	9.39	13.58
TRINITY_DN391136_c0_g1	5.29	0.00	0.00	0.00	0.00	0.00	0.00	0.00	2.07	4.55
TRINITY_DN391137_c2_g1	0.00	0.00	0.00	0.00	9.27	0.00	0.00	0.00	0.00	0.00
TRINITY_DN391137_c3_g1	0.00	0.00	0.00	0.00	0.00	0.00	0.00	0.00	0.00	0.00
TRINITY_DN391137_c4_g1	0.00	0.00	0.00	0.00	0.00	0.00	0.00	0.00	0.00	0.00
TRINITY_DN391137_c5_g1	10.21	0.00	0.00	0.00	0.00	0.00	13.27	0.00	0.00	0.00
TRINITY_DN391138_c0_g2	0.00	0.00	0.00	0.00	0.00	0.00	0.00	0.00	0.00	0.00
TRINITY_DN391138_c1_g1	0.00	0.00	0.00	0.00	0.00	0.00	0.00	0.00	0.00	0.00
TRINITY_DN391139_c0_g1	56.09	51.00	14.23	40.77	58.19	11.98	110.44	0.00	53.95	102.56
TRINITY_DN391139_c1_g1	0.00	0.00	0.00	16.62	17.92	0.00	0.00	0.00	16.84	31.52
TRINITY_DN391139_c2_g1	15.66	0.00	15.80	15.02	0.00	0.00	0.00	0.00	0.00	0.00
TRINITY_DN39113_c0_g1	0.00	0.00	0.00	0.00	0.00	0.00	0.00	18.20	18.90	17.67
TRINITY_DN39113_c1_g1	0.00	0.00	8.98	0.00	0.00	16.61	0.00	0.00	0.00	0.00
TRINITY_DN39113_c1_g3	0.00	0.00	0.00	0.00	0.00	0.00	0.00	0.00	0.00	11.02
TRINITY_DN39113_c1_g4	0.00	0.00	0.00	0.00	0.00	0.00	0.00	0.00	15.52	0.00
TRINITY_DN39113_c2_g2	22.77	34.38	13.92	16.89	9.93	9.10	23.91	10.30	58.50	49.89
TRINITY_DN39113_c3_g1	9.55	0.00	0.00	0.00	0.00	0.00	29.55	0.00	15.16	8.74
TRINITY_DN391140_c1_g1	0.00	0.00	0.00	0.00	0.00	0.00	0.00	0.00	6.00	5.81
TRINITY_DN391142_c0_g1	27.79	16.75	0.00	35.51	27.62	0.00	93.69	0.00	13.44	49.66
TRINITY_DN391142_c1_g1	0.00	0.00	18.66	0.00	18.88	0.00	0.00	0.00	0.00	0.00
TRINITY_DN391142_c2_g1	0.00	0.00	0.00	13.77	0.00	0.00	18.67	0.00	0.00	16.91
TRINITY_DN391142_c4_g1	51.94	0.00	0.00	16.51	17.78	0.00	38.79	0.00	16.70	31.32
TRINITY_DN391142_c7_g1	0.00	0.00	0.00	0.00	0.00	0.00	14.36	10.63	0.00	20.23
TRINITY_DN391143_c1_g1	0.00	0.00	0.00	0.00	0.00	0.00	22.70	0.00	0.00	0.00
TRINITY_DN391143_c2_g1	8.23	0.00	0.00	0.00	0.00	0.00	5.05	0.00	0.00	3.77
TRINITY_DN391143_c4_g1	0.00	0.00	0.00	11.27	0.00	0.00	0.00	0.00	0.00	0.00
TRINITY_DN391148_c0_g1	0.00	0.00	0.00	0.00	0.00	0.00	0.00	0.00	0.00	0.00
TRINITY_DN39114_c0_g1	0.00	0.00	0.00	0.00	0.00	2.88	12.14	0.00	9.65	3.06
TRINITY_DN391150_c0_g1	0.00	0.00	0.00	0.00	0.00	0.00	0.00	0.00	0.00	0.00
TRINITY_DN391153_c0_g1	0.00	0.00	0.00	12.96	0.00	0.00	17.54	0.00	0.00	0.00
TRINITY_DN391153_c0_g2	0.00	0.00	0.00	0.00	0.00	0.00	0.00	0.00	0.00	0.00
TRINITY_DN391154_c0_g1	0.00	0.00	0.00	0.00	0.00	0.00	0.00	0.00	3.43	0.00
TRINITY_DN391155_c0_g1	0.00	0.00	0.00	0.00	0.00	0.00	0.00	0.00	0.00	0.00
TRINITY_DN391155_c1_g1	0.00	0.00	0.00	0.00	0.00	0.00	0.00	0.00	0.00	0.00
TRINITY_DN391156_c0_g1	0.00	5.46	0.00	0.00	0.00	0.00	0.00	0.00	0.00	13.21
TRINITY_DN391156_c1_g1	0.00	0.00	0.00	0.00	0.00	0.00	0.00	0.00	0.00	24.85
TRINITY_DN391157_c1_g1	6.92	0.00	14.43	0.00	41.15	12.17	112.16	0.00	27.39	56.88
TRINITY_DN391157_c3_g1	0.00	0.00	0.00	0.00	0.00	11.10	0.00	0.00	0.00	0.00
TRINITY_DN391157_c4_g1	0.00	12.10	0.00	0.00	41.42	0.00	0.00	0.00	0.00	9.14
TRINITY_DN391158_c0_g1	0.00	0.00	0.00	0.00	0.00	0.00	0.00	0.00	0.00	0.00
TRINITY_DN391159_c0_g1	0.00	0.00	0.00	0.00	0.00	0.00	0.00	0.00	0.00	10.54
TRINITY_DN39115_c0_g1	39.81	78.42	5.81	6.57	10.90	24.02	85.90	9.04	81.93	111.62
TRINITY_DN39115_c0_g2	22.11	16.70	10.35	18.72	9.12	9.19	16.56	2.25	35.77	36.01
TRINITY_DN39115_c0_g3	53.30	63.30	39.80	21.24	33.64	31.91	78.01	25.93	130.72	151.55
TRINITY_DN391160_c0_g1	0.00	0.00	0.00	6.94	0.00	0.00	0.00	0.00	0.00	0.00
TRINITY_DN391160_c1_g1	0.00	0.00	0.00	0.00	0.00	0.00	0.00	0.00	0.00	0.00
TRINITY_DN391161_c0_g1	0.00	0.00	0.00	0.00	0.00	0.00	0.00	0.00	0.00	0.00
TRINITY_DN391161_c1_g1	0.00	0.00	0.00	0.00	0.00	0.00	0.00	0.00	0.00	0.00
TRINITY_DN391162_c0_g1	0.00	0.00	0.00	0.00	0.00	0.00	0.00	0.00	0.00	39.43
TRINITY_DN391162_c1_g1	0.00	0.00	0.00	0.00	0.00	0.00	0.00	0.00	0.00	0.00
TRINITY_DN391163_c0_g1	0.00	0.00	0.00	0.00	0.00	0.00	0.00	0.00	0.00	0.00
TRINITY_DN391163_c1_g1	0.00	0.00	0.00	0.00	0.00	0.00	0.00	0.00	0.00	0.00
TRINITY_DN391164_c0_g3	0.00	0.00	10.97	4.21	0.00	0.00	0.00	0.00	0.00	9.91
TRINITY_DN391164_c0_g5	0.00	0.00	0.00	0.00	0.00	0.00	0.00	0.00	0.00	0.00
TRINITY_DN391165_c0_g2	0.00	0.00	0.00	0.00	0.00	0.00	0.00	0.00	0.00	0.00
TRINITY_DN391165_c1_g1	0.00	0.00	0.00	0.00	0.00	0.00	0.00	0.00	0.00	0.00
TRINITY_DN391166_c0_g1	0.00	0.00	0.00	0.00	0.00	0.00	0.00	0.00	0.00	0.00
TRINITY_DN391168_c0_g1	0.00	0.00	0.00	0.00	0.00	0.00	0.00	0.00	0.00	14.36
TRINITY_DN39116_c1_g1	8.65	0.00	0.00	0.00	9.02	0.00	0.00	0.00	0.00	7.96
TRINITY_DN391171_c0_g1	0.00	0.00	0.00	0.00	0.00	0.00	0.00	0.00	0.00	0.00
TRINITY_DN391174_c0_g1	0.00	0.00	0.00	0.00	0.00	0.00	0.00	6.01	0.00	0.00
TRINITY_DN391174_c1_g1	0.00	0.00	0.00	0.00	0.00	0.00	0.00	0.00	14.15	0.00
TRINITY_DN391175_c0_g1	0.00	0.00	0.00	0.00	0.00	0.00	0.00	0.00	0.00	6.56
TRINITY_DN391176_c1_g1	0.00	0.00	0.00	0.00	0.00	0.00	0.00	0.00	0.00	0.00
TRINITY_DN391177_c0_g1	0.00	0.00	0.00	0.00	0.00	0.00	0.00	0.00	0.00	0.00
TRINITY_DN391177_c1_g1	2.36	7.58	0.00	0.00	0.00	0.00	0.00	2.29	6.82	5.40
TRINITY_DN391178_c0_g1	0.00	0.00	0.00	0.00	0.00	0.00	0.00	0.00	0.00	0.00
TRINITY_DN39117_c0_g1	11.05	0.00	0.00	0.00	0.00	0.00	0.00	0.00	21.12	20.23
TRINITY_DN391180_c1_g1	0.00	13.38	0.00	0.00	0.00	0.00	0.00	0.00	0.00	4.53
TRINITY_DN391180_c2_g1	0.00	0.00	0.00	0.00	0.00	0.00	0.00	0.00	0.00	0.00
TRINITY_DN391180_c3_g1	0.00	0.00	0.00	0.00	0.00	0.00	0.00	0.00	0.00	0.00
TRINITY_DN391180_c4_g1	0.00	0.00	0.00	0.00	0.00	0.00	0.00	0.00	10.35	9.91
TRINITY_DN391181_c0_g1	0.00	0.00	0.00	0.00	2.80	0.00	0.00	0.00	0.00	0.00
TRINITY_DN391181_c1_g1	0.00	0.00	0.00	0.00	0.00	0.00	0.00	0.00	0.00	0.00
TRINITY_DN391183_c0_g1	0.00	0.00	36.98	0.00	36.43	0.00	0.00	17.09	17.61	13.20
TRINITY_DN391183_c0_g2	0.00	0.00	0.00	0.00	0.00	0.00	0.00	0.00	0.00	0.00
TRINITY_DN391184_c0_g1	0.00	0.00	0.00	0.00	0.00	0.00	0.00	0.00	0.00	0.00
TRINITY_DN391185_c1_g1	2.88	0.00	0.00	0.00	0.00	0.00	0.00	0.00	0.00	0.00
TRINITY_DN391185_c2_g1	0.00	0.00	0.00	0.00	0.00	0.00	0.00	10.01	0.00	19.00
TRINITY_DN391186_c0_g1	0.00	0.00	0.00	0.00	0.00	0.00	0.00	0.00	0.00	0.00
TRINITY_DN391187_c0_g1	0.00	0.00	0.00	0.00	0.00	0.00	0.00	0.00	0.00	0.00
TRINITY_DN391189_c0_g1	0.00	0.00	0.00	0.00	0.00	0.00	0.00	0.00	0.00	2.79
TRINITY_DN391189_c0_g3	2.66	0.00	0.00	0.00	5.61	2.28	18.92	0.00	2.56	7.27
TRINITY_DN391189_c1_g1	0.00	0.00	0.00	0.00	0.00	0.00	0.00	0.00	0.00	0.00
TRINITY_DN391189_c1_g2	0.00	0.00	0.00	0.00	8.32	0.00	0.00	0.00	0.00	0.00
TRINITY_DN391189_c1_g3	0.00	0.00	0.00	4.16	0.00	0.00	0.00	0.00	16.55	12.15
TRINITY_DN391189_c3_g1	0.00	0.00	0.00	0.00	0.00	0.00	0.00	0.00	0.00	0.00
TRINITY_DN39118_c1_g1	12.95	0.00	0.00	0.00	0.00	0.00	16.96	0.00	0.00	0.00
TRINITY_DN391191_c0_g1	7.20	0.00	14.57	0.00	7.50	0.00	0.00	0.00	0.00	19.83
TRINITY_DN391191_c0_g2	0.00	0.00	0.00	0.00	0.00	0.00	0.00	0.00	6.92	0.00
TRINITY_DN391191_c1_g1	0.00	0.00	0.00	0.00	0.00	0.00	0.00	0.00	0.00	0.00
TRINITY_DN391191_c2_g1	1.87	0.00	0.00	0.00	0.00	0.00	6.48	0.00	7.25	1.70
TRINITY_DN391191_c5_g1	0.00	0.00	0.00	0.00	0.00	0.00	0.00	0.00	0.00	0.00
TRINITY_DN391192_c0_g1	0.00	0.00	0.00	0.00	18.44	0.00	0.00	0.00	0.00	0.00
TRINITY_DN391192_c1_g1	0.00	0.00	0.00	0.00	0.00	0.00	0.00	0.00	0.00	0.00
TRINITY_DN391192_c2_g1	0.00	0.00	0.00	0.00	0.00	0.00	0.00	0.00	0.00	0.00
TRINITY_DN391192_c3_g1	12.95	0.00	0.00	0.00	0.00	0.00	0.00	0.00	12.48	0.00
TRINITY_DN391194_c0_g1	2.70	2.92	2.69	0.00	0.00	0.00	0.00	0.00	0.00	2.46
TRINITY_DN391195_c0_g1	0.00	0.00	0.00	0.00	0.00	0.00	0.00	0.00	0.00	0.00
TRINITY_DN391197_c1_g1	0.00	0.00	0.00	0.00	0.00	0.00	22.07	0.00	0.00	0.00
TRINITY_DN39119_c0_g1	0.00	0.00	0.00	0.00	0.00	0.00	0.00	0.00	0.00	0.00
TRINITY_DN3911_c0_g1	34.75	6.34	7.22	22.91	22.00	3.96	17.53	6.32	13.83	45.59
TRINITY_DN391202_c0_g1	8.12	0.00	0.00	0.00	0.00	0.00	20.86	0.00	0.00	7.45
TRINITY_DN391202_c0_g2	0.00	0.00	0.00	0.00	0.00	0.00	0.00	0.00	0.00	0.00
TRINITY_DN391202_c1_g1	0.00	0.00	0.00	0.00	0.00	0.00	0.00	0.00	0.00	0.00
TRINITY_DN391202_c1_g2	0.00	0.00	0.00	0.00	0.00	0.00	0.00	0.00	9.28	0.00
TRINITY_DN391202_c1_g3	12.62	7.39	0.00	12.41	0.00	5.50	0.00	0.00	6.00	11.62
TRINITY_DN391202_c3_g1	0.00	0.00	0.00	0.00	0.00	0.00	0.00	0.00	0.00	0.00
TRINITY_DN391202_c5_g1	0.00	0.00	0.00	0.00	0.00	0.00	0.00	0.00	0.00	0.00
TRINITY_DN391204_c0_g1	5.33	0.00	0.00	0.00	0.00	0.00	0.00	0.00	0.00	0.00
TRINITY_DN391204_c2_g1	1.78	0.00	0.00	0.00	0.00	0.00	0.00	0.00	0.00	0.00
TRINITY_DN391204_c4_g1	0.00	11.13	0.00	0.00	0.00	0.00	0.00	0.00	0.00	0.00
TRINITY_DN391204_c5_g1	0.00	3.87	0.00	0.00	3.68	6.01	0.00	0.00	6.70	3.19
TRINITY_DN391204_c6_g1	0.00	0.00	0.00	2.40	2.69	4.11	8.48	0.00	16.24	4.38
TRINITY_DN391204_c7_g1	0.00	0.00	0.00	0.00	0.00	0.00	0.00	0.00	0.00	0.00
TRINITY_DN391204_c8_g1	0.00	3.77	0.00	3.39	0.00	0.00	0.00	0.00	0.00	3.12
TRINITY_DN391205_c0_g1	0.00	0.00	0.00	0.00	0.00	3.98	0.00	0.00	5.56	5.38
TRINITY_DN391205_c0_g2	3.18	4.53	1.89	2.25	4.04	1.62	5.61	1.83	2.82	15.29
TRINITY_DN391206_c0_g1	0.00	0.00	0.00	0.00	0.00	0.00	0.00	0.00	0.00	0.00
TRINITY_DN391207_c0_g1	0.00	0.00	0.00	0.00	0.00	0.00	0.00	0.00	0.00	12.33
TRINITY_DN391207_c1_g1	0.00	0.00	0.00	0.00	0.00	0.00	30.11	0.00	7.45	0.00
TRINITY_DN391207_c4_g1	0.00	0.00	0.00	0.00	0.00	0.00	0.00	0.00	0.00	17.31
TRINITY_DN391207_c5_g1	32.98	0.00	0.00	0.00	0.00	13.96	0.00	0.00	0.00	0.00
TRINITY_DN391208_c0_g1	12.62	0.00	0.00	0.00	0.00	0.00	0.00	0.00	0.00	29.06
TRINITY_DN391208_c0_g2	7.95	0.00	3.61	7.17	7.59	3.10	8.76	10.62	17.29	43.33
TRINITY_DN391208_c0_g3	0.00	23.99	0.00	0.00	7.06	0.00	0.00	0.00	25.78	0.00
TRINITY_DN391209_c0_g1	0.00	0.00	0.00	0.00	0.00	0.00	0.00	0.00	0.00	0.00
TRINITY_DN391209_c1_g1	0.00	0.00	0.00	0.00	0.00	0.00	0.00	0.00	0.00	0.00
TRINITY_DN39120_c0_g1	2.14	0.00	7.39	0.00	0.00	0.00	0.00	0.00	13.92	2.22
TRINITY_DN39120_c0_g2	0.00	5.46	0.00	0.00	0.00	0.00	0.00	0.00	4.57	6.58
TRINITY_DN39120_c0_g3	0.00	0.00	0.00	0.00	0.00	0.00	0.00	0.00	0.00	0.00
TRINITY_DN39120_c0_g4	0.00	0.00	0.00	0.00	0.00	0.00	0.00	0.00	0.00	0.00
TRINITY_DN39120_c1_g1	0.00	10.34	0.00	0.00	0.00	0.00	0.00	0.00	0.00	0.00
TRINITY_DN39120_c2_g1	0.00	0.00	0.00	0.00	0.00	0.00	0.00	0.00	0.00	0.00
TRINITY_DN39120_c2_g2	0.00	0.00	0.00	0.00	0.00	0.00	0.00	0.00	13.17	0.00
TRINITY_DN391210_c0_g1	0.00	0.00	0.00	0.00	0.00	0.00	0.00	0.00	0.00	0.00
TRINITY_DN391210_c1_g1	0.00	0.00	0.00	0.00	0.00	0.00	0.00	0.00	0.00	0.00
TRINITY_DN391210_c3_g1	0.00	0.00	0.00	0.00	0.00	0.00	0.00	0.00	0.00	0.00
TRINITY_DN391210_c4_g1	0.00	0.00	0.00	3.57	0.00	0.00	0.00	0.00	0.00	0.00
TRINITY_DN391210_c5_g1	0.00	0.00	0.00	0.00	0.00	0.00	16.68	0.00	0.00	0.00
TRINITY_DN391210_c6_g1	0.00	0.00	0.00	0.00	0.00	2.58	0.00	0.00	0.00	5.50
TRINITY_DN391210_c7_g1	0.00	0.00	0.00	0.00	0.00	0.00	16.55	0.00	0.00	0.00
TRINITY_DN391210_c8_g1	0.00	0.00	0.00	0.00	0.00	0.00	0.00	0.00	0.00	0.00
TRINITY_DN391210_c9_g1	10.21	0.00	0.00	0.00	0.00	0.00	26.55	0.00	0.00	9.37
TRINITY_DN391213_c1_g1	0.00	0.00	0.00	0.00	0.00	0.00	0.00	0.00	0.00	39.94
TRINITY_DN391213_c2_g1	18.28	0.00	0.00	0.00	0.00	0.00	0.00	0.00	0.00	0.00
TRINITY_DN391214_c0_g1	0.00	0.00	0.00	0.00	0.00	0.00	0.00	0.00	0.00	0.00
TRINITY_DN391215_c0_g1	0.00	0.00	0.00	0.00	0.00	0.00	0.00	0.00	0.00	0.00
TRINITY_DN391215_c0_g2	0.00	1.77	3.35	0.00	0.00	0.00	0.00	0.00	0.00	0.00
TRINITY_DN391215_c1_g1	0.00	0.00	0.00	0.00	0.00	1.87	10.22	0.00	4.23	5.97
TRINITY_DN391216_c0_g1	0.00	0.00	0.00	0.00	0.00	0.00	19.75	0.00	0.00	0.00
TRINITY_DN391217_c1_g1	7.72	0.00	0.00	0.00	0.00	0.00	18.79	0.00	0.00	17.62
TRINITY_DN391219_c0_g1	0.00	0.00	0.00	0.00	0.00	0.00	0.00	0.00	0.00	0.00
TRINITY_DN39121_c0_g1	0.00	0.00	0.00	0.00	0.00	0.00	0.00	0.00	0.00	0.00
TRINITY_DN39121_c10_g1	3.84	0.00	0.00	0.00	0.00	0.00	14.00	0.00	3.66	4.50
TRINITY_DN39121_c1_g2	0.00	0.00	0.00	0.00	0.00	0.00	0.00	0.00	0.00	0.00
TRINITY_DN39121_c3_g1	0.00	0.00	0.00	0.00	0.00	0.00	0.00	0.00	0.00	0.00
TRINITY_DN39121_c4_g1	0.00	0.00	0.00	0.00	0.00	0.00	0.00	0.00	0.00	9.26
TRINITY_DN391220_c0_g1	0.00	0.00	0.00	0.00	0.00	0.00	0.00	0.00	0.00	0.00
TRINITY_DN391221_c0_g1	0.00	0.00	0.00	0.00	0.00	0.00	0.00	0.00	14.65	0.00
TRINITY_DN391223_c0_g1	0.00	0.00	0.00	0.00	0.00	0.00	0.00	0.00	0.00	15.92
TRINITY_DN391224_c0_g1	0.00	0.00	0.00	0.00	0.00	10.50	0.00	0.00	0.00	0.00
TRINITY_DN391224_c0_g2	0.00	0.00	0.00	0.00	0.00	13.96	0.00	0.00	0.00	0.00
TRINITY_DN391225_c0_g1	0.00	0.00	0.00	0.00	0.00	0.00	0.00	0.00	0.00	0.00
TRINITY_DN391227_c0_g1	0.00	3.53	3.21	0.00	3.38	2.76	0.00	12.59	3.08	2.93
TRINITY_DN391227_c0_g2	2.55	0.00	2.54	0.00	0.00	0.00	9.04	0.00	4.92	2.32
TRINITY_DN391227_c1_g1	0.00	0.00	0.00	0.00	0.00	0.00	0.00	0.00	14.75	0.00
TRINITY_DN391227_c2_g1	0.00	0.00	0.00	0.00	0.00	0.00	0.00	0.00	0.00	0.00
TRINITY_DN391228_c0_g1	0.00	0.00	0.00	0.00	0.00	0.00	18.23	0.00	0.00	0.00
TRINITY_DN39122_c0_g1	0.00	4.68	0.00	0.00	0.00	0.00	0.00	4.10	11.92	0.00
TRINITY_DN39122_c0_g2	0.00	5.48	0.00	0.00	0.00	0.00	0.00	0.00	4.58	4.42
TRINITY_DN39122_c0_g3	0.00	0.00	1.97	0.00	6.29	0.00	0.00	0.00	0.00	16.24
TRINITY_DN391230_c0_g2	0.00	0.00	0.00	0.00	0.00	0.00	0.00	0.00	0.00	4.90
TRINITY_DN391230_c2_g1	0.00	7.35	0.00	0.00	0.00	0.00	0.00	0.00	2.21	6.25
TRINITY_DN391230_c3_g1	0.00	0.00	0.00	0.00	0.00	0.00	0.00	0.00	7.95	7.66
TRINITY_DN391231_c0_g1	5.65	0.00	3.74	1.89	0.00	0.00	0.00	3.65	0.00	0.00
TRINITY_DN391232_c0_g1	0.00	0.00	0.00	0.00	0.00	0.00	26.57	0.00	0.00	0.00
TRINITY_DN391232_c1_g1	0.00	6.05	0.00	0.00	0.00	0.00	0.00	0.00	0.00	0.00
TRINITY_DN391232_c2_g1	8.07	0.00	0.00	0.00	0.00	0.00	0.00	0.00	0.00	7.41
TRINITY_DN391232_c5_g1	0.00	0.00	0.00	0.00	0.00	0.00	0.00	0.00	0.00	0.00
TRINITY_DN391232_c6_g1	0.00	0.00	0.00	0.00	0.00	0.00	14.98	0.00	0.00	0.00
TRINITY_DN391233_c0_g1	0.00	0.00	11.97	0.00	0.00	5.18	0.00	0.00	0.00	0.00
TRINITY_DN391233_c1_g1	0.00	0.00	0.14	0.00	0.00	0.03	0.00	0.00	0.00	0.00
TRINITY_DN391234_c0_g1	0.00	0.00	17.48	32.96	0.00	0.00	0.00	0.00	0.00	31.31
TRINITY_DN391234_c1_g1	0.00	0.00	0.00	0.00	0.00	6.14	0.00	0.00	0.00	0.00
TRINITY_DN391235_c0_g1	0.00	0.00	0.00	0.00	0.00	0.00	0.00	0.00	0.00	0.00
TRINITY_DN391238_c0_g1	0.00	0.00	0.00	0.00	0.00	0.00	0.00	0.00	0.00	2.70
TRINITY_DN391238_c1_g1	0.00	0.00	4.60	0.00	0.00	0.00	0.00	0.00	0.00	0.00
TRINITY_DN39123_c0_g1	0.00	0.00	0.00	0.00	0.00	0.00	0.00	0.00	0.00	0.00
TRINITY_DN391243_c0_g1	32.17	0.00	0.00	15.39	16.59	13.59	0.00	0.00	0.00	29.20
TRINITY_DN391243_c1_g1	0.00	0.00	0.00	0.00	0.00	0.00	0.00	0.00	0.00	14.13
TRINITY_DN391243_c1_g2	17.97	0.00	18.12	0.00	0.00	0.00	0.00	0.00	0.00	16.23
TRINITY_DN391243_c1_g3	17.97	0.00	0.00	0.00	36.75	15.15	0.00	0.00	51.82	32.46
TRINITY_DN391243_c3_g1	0.00	0.00	0.00	0.00	0.00	0.00	0.00	0.00	0.00	0.00
TRINITY_DN391243_c6_g1	0.00	0.00	0.00	0.00	0.00	0.00	5.33	0.00	0.00	3.28
TRINITY_DN391244_c0_g1	0.00	0.00	0.00	0.00	0.00	0.00	0.00	0.00	0.00	0.00
TRINITY_DN391245_c1_g1	0.00	0.00	0.00	0.00	0.00	0.00	0.00	0.00	0.00	0.00
TRINITY_DN391246_c0_g1	0.00	0.00	0.00	0.00	0.00	0.00	0.00	0.00	0.00	9.91
TRINITY_DN391247_c0_g1	0.00	5.51	2.62	0.00	2.61	2.10	0.00	2.44	4.42	23.15
TRINITY_DN391248_c0_g1	0.00	0.00	0.00	0.00	0.00	0.00	14.46	0.00	0.00	10.18
TRINITY_DN391249_c0_g1	0.00	0.00	0.00	0.00	0.00	0.00	0.00	0.00	0.00	0.00
TRINITY_DN391249_c0_g2	0.00	4.38	0.00	0.00	0.00	0.00	0.00	0.00	0.00	0.00
TRINITY_DN391249_c1_g1	0.00	0.00	0.00	0.00	0.00	0.00	0.00	0.00	0.00	0.00
TRINITY_DN391249_c2_g1	0.00	0.00	0.00	0.00	0.00	0.00	0.00	0.00	9.13	22.01
TRINITY_DN391249_c3_g1	0.00	6.23	0.00	0.00	0.00	0.00	0.00	0.00	0.00	0.00
TRINITY_DN391249_c4_g1	0.00	0.00	0.00	2.49	2.63	0.00	0.00	0.00	0.00	6.81
TRINITY_DN391249_c5_g1	0.00	0.00	0.00	0.00	0.00	0.00	0.00	0.00	0.00	0.00
TRINITY_DN391249_c6_g1	0.00	0.00	0.00	0.00	0.00	0.00	0.00	0.00	0.00	0.00
TRINITY_DN391249_c7_g1	0.00	0.00	0.00	0.00	0.00	15.58	0.00	0.00	0.00	0.00
TRINITY_DN39124_c0_g1	0.00	0.00	0.00	0.00	0.00	0.00	0.00	12.83	0.00	0.00
TRINITY_DN39124_c0_g2	0.00	0.00	0.00	0.00	0.00	0.00	0.00	0.00	0.00	0.00
TRINITY_DN39124_c0_g3	0.00	0.00	0.00	39.80	0.00	0.00	0.00	0.00	0.00	12.52
TRINITY_DN39124_c1_g1	8.06	17.27	2.26	0.00	4.23	0.00	19.72	3.96	0.00	0.00
TRINITY_DN39124_c2_g1	0.00	0.00	0.00	0.00	0.00	0.00	0.00	0.00	0.00	0.00
TRINITY_DN391250_c0_g1	0.00	0.00	0.00	0.00	0.00	0.00	0.00	0.00	0.00	0.00
TRINITY_DN391251_c0_g1	3.58	17.55	0.00	0.00	0.00	0.00	0.00	0.00	3.36	0.00
TRINITY_DN391254_c0_g1	0.00	0.86	0.00	0.00	0.00	0.00	0.00	0.00	1.77	26.98
TRINITY_DN391256_c0_g1	0.00	0.00	0.00	0.00	0.00	0.00	0.00	0.00	0.00	0.00
TRINITY_DN391256_c2_g1	0.00	0.00	0.00	0.00	0.00	0.00	0.00	0.00	5.45	0.00
TRINITY_DN391256_c3_g1	0.00	0.00	0.00	0.00	0.00	0.00	0.00	0.00	0.00	9.85
TRINITY_DN391257_c0_g1	0.00	0.00	0.00	0.00	0.00	0.00	0.00	0.00	0.00	0.00
TRINITY_DN391257_c0_g2	0.00	0.00	0.00	0.00	0.00	0.00	0.00	0.00	0.00	0.00
TRINITY_DN391258_c0_g1	17.65	21.00	17.80	0.00	18.07	0.00	0.00	0.00	33.97	31.84
TRINITY_DN39125_c0_g2	0.00	0.00	0.00	0.00	0.00	0.00	4.42	0.00	0.00	0.00
TRINITY_DN391260_c0_g2	0.00	0.00	0.00	0.00	0.00	0.00	0.00	0.00	0.00	0.00
TRINITY_DN391260_c0_g4	0.00	0.00	0.00	0.00	0.00	0.00	0.00	0.00	0.00	0.00
TRINITY_DN391260_c1_g1	0.00	0.00	0.00	0.00	0.00	0.00	0.00	0.00	0.00	6.83
TRINITY_DN391260_c2_g2	0.00	0.00	0.00	0.00	0.00	0.00	0.00	0.00	0.00	0.00
TRINITY_DN391260_c4_g1	0.00	0.00	0.00	0.00	0.00	0.00	0.00	0.00	0.00	0.00
TRINITY_DN391260_c5_g1	0.00	0.00	28.42	0.00	0.00	0.00	0.00	0.00	0.00	0.00
TRINITY_DN391260_c6_g1	0.00	0.00	0.00	0.00	0.00	0.00	0.00	0.00	0.00	0.00
TRINITY_DN391260_c7_g1	20.56	0.00	0.00	0.00	0.00	0.00	0.00	0.00	0.00	0.00
TRINITY_DN391261_c0_g1	0.00	0.00	0.00	0.00	0.00	0.00	0.00	0.00	0.00	0.00
TRINITY_DN391262_c0_g1	0.00	0.00	0.00	0.00	0.00	0.00	0.00	0.00	0.00	0.00
TRINITY_DN391262_c1_g1	6.54	0.00	3.26	6.49	6.86	2.80	0.00	0.00	3.13	8.93
TRINITY_DN391263_c0_g1	0.00	0.00	13.28	0.00	0.00	0.00	0.00	0.00	0.00	0.00
TRINITY_DN391264_c0_g1	0.00	1.98	0.00	0.00	0.00	0.00	0.00	0.00	1.87	1.74
TRINITY_DN391264_c1_g1	8.55	0.00	0.00	0.00	0.00	0.00	0.00	0.00	0.00	0.00
TRINITY_DN391265_c0_g1	0.00	0.00	0.00	0.00	0.00	0.00	0.00	0.00	0.00	0.00
TRINITY_DN391265_c0_g2	0.00	0.00	0.00	0.00	0.00	0.00	0.00	0.00	17.70	0.00
TRINITY_DN391269_c0_g2	10.34	0.00	0.00	0.00	0.00	0.00	0.00	0.00	0.00	19.00
TRINITY_DN391269_c1_g1	0.00	0.00	0.00	0.00	0.00	0.00	0.00	0.00	0.00	0.00
TRINITY_DN391269_c1_g2	0.00	0.00	0.00	0.00	0.00	0.00	0.00	0.00	0.00	0.00
TRINITY_DN391269_c1_g3	0.00	10.36	0.00	0.00	9.95	0.00	7.57	0.00	7.57	46.05
TRINITY_DN391269_c3_g1	4.09	0.00	0.00	4.09	0.00	1.75	0.00	0.00	0.00	0.00
TRINITY_DN391269_c4_g1	0.00	0.00	0.00	0.00	0.00	0.00	0.00	0.00	0.01	20.49
TRINITY_DN391269_c5_g1	0.00	0.00	0.00	0.00	0.00	0.00	0.00	0.00	0.00	0.00
TRINITY_DN39126_c0_g1	0.00	0.00	0.00	0.00	0.00	0.00	0.00	0.00	0.00	0.00
TRINITY_DN39126_c0_g2	0.00	0.00	0.00	0.00	0.00	0.00	0.00	0.00	0.00	0.00
TRINITY_DN39126_c0_g3	0.00	0.00	0.00	0.00	0.00	0.00	0.00	0.00	0.00	0.00
TRINITY_DN39126_c0_g4	10.61	0.00	0.00	0.00	5.54	0.00	0.00	0.00	0.00	0.00
TRINITY_DN391270_c0_g1	0.00	0.00	0.00	0.00	0.00	0.00	0.00	0.00	0.00	0.00
TRINITY_DN391271_c0_g1	0.00	0.00	0.00	0.00	0.00	6.64	0.00	0.00	0.00	7.01
TRINITY_DN391271_c1_g1	0.00	0.00	0.00	0.00	0.00	0.00	0.00	0.00	0.00	0.00
TRINITY_DN391271_c2_g1	0.00	0.00	0.00	0.00	0.00	0.00	0.00	0.00	4.13	0.00
TRINITY_DN391271_c3_g1	0.00	8.03	0.00	14.38	0.00	3.11	4.40	0.00	10.40	16.54
TRINITY_DN391271_c6_g1	0.00	0.00	0.00	0.00	0.00	0.00	0.00	0.00	0.00	0.00
TRINITY_DN391271_c7_g1	0.00	8.59	0.00	0.00	0.00	0.00	0.00	0.00	0.00	0.00
TRINITY_DN391272_c0_g1	0.00	0.00	0.00	0.00	0.00	0.00	0.00	0.00	0.00	0.00
TRINITY_DN391272_c1_g1	0.00	0.00	0.00	1.37	0.00	0.00	0.00	0.00	2.66	1.24
TRINITY_DN391272_c3_g1	0.00	0.00	0.00	0.00	0.00	0.00	0.00	0.00	0.00	0.00
TRINITY_DN391272_c4_g1	0.00	0.00	0.00	0.00	0.00	0.00	0.00	0.00	0.00	0.00
TRINITY_DN391273_c1_g1	0.00	0.00	17.97	0.00	0.00	0.00	0.00	0.00	0.00	0.00
TRINITY_DN391274_c1_g1	0.00	0.00	0.00	0.00	0.00	0.00	0.00	0.00	0.00	0.00
TRINITY_DN391274_c2_g1	0.00	0.00	5.26	0.00	0.00	0.00	0.00	0.00	0.00	0.00
TRINITY_DN391276_c1_g1	0.00	0.00	0.00	0.00	0.00	0.00	0.00	0.00	3.12	0.00
TRINITY_DN391278_c0_g1	0.00	5.16	0.00	0.00	0.00	0.00	0.00	0.00	0.00	0.00
TRINITY_DN391279_c0_g1	0.00	0.00	0.00	0.00	0.00	0.00	0.00	0.00	0.00	5.23
TRINITY_DN39127_c0_g1	4.60	0.00	3.04	0.00	0.00	0.00	0.00	0.00	0.00	8.35
TRINITY_DN39127_c0_g2	0.00	0.00	0.00	0.00	0.00	3.05	1.71	0.00	3.04	0.00
TRINITY_DN39127_c1_g1	0.00	0.00	0.00	0.00	0.00	0.00	0.00	0.00	11.10	0.00
TRINITY_DN39127_c6_g1	0.00	0.00	0.00	0.00	0.00	0.00	0.00	0.00	0.00	0.00
TRINITY_DN391280_c0_g1	0.00	0.00	0.00	15.50	0.00	0.00	0.00	0.00	0.00	0.00
TRINITY_DN391281_c0_g1	0.00	5.35	1.68	0.00	0.00	0.00	0.00	0.00	0.00	13.84
TRINITY_DN391281_c0_g2	0.00	0.00	0.00	0.00	0.00	0.00	0.00	0.00	0.00	33.40
TRINITY_DN391281_c0_g3	0.00	0.00	7.69	0.00	0.00	6.61	9.71	0.00	0.00	0.00
TRINITY_DN391281_c4_g1	0.00	0.00	9.02	0.00	0.00	0.00	0.00	0.00	8.49	16.36
TRINITY_DN391281_c5_g1	5.86	0.00	0.00	0.00	0.00	0.00	0.00	0.00	11.13	10.77
TRINITY_DN391282_c0_g1	6.97	0.00	0.00	0.00	0.00	0.00	0.00	0.00	0.00	6.35
TRINITY_DN391283_c0_g1	0.00	8.37	0.00	0.00	0.00	6.14	0.00	0.00	7.26	18.19
TRINITY_DN391284_c0_g1	0.00	0.00	0.00	0.00	0.00	11.27	0.00	0.00	0.00	0.00
TRINITY_DN391284_c1_g1	0.00	0.00	0.00	0.00	0.00	13.96	0.00	0.00	0.00	30.00
TRINITY_DN391284_c2_g1	0.00	0.00	0.00	0.00	0.00	0.00	0.00	0.00	0.00	0.00
TRINITY_DN391285_c0_g1	0.00	0.00	0.00	0.00	0.00	0.00	0.00	0.00	0.00	3.16
TRINITY_DN391285_c0_g2	0.00	0.00	0.00	0.00	0.00	0.00	0.00	0.00	0.00	0.00
TRINITY_DN391285_c1_g1	0.00	0.00	0.00	0.00	0.00	0.00	0.00	0.00	11.68	42.58
TRINITY_DN391285_c2_g1	5.21	1.83	1.73	3.48	0.00	1.48	0.00	0.00	1.69	8.15
TRINITY_DN391286_c1_g1	0.00	0.00	0.00	0.00	0.00	0.00	0.00	0.00	0.00	103.85
TRINITY_DN391287_c1_g1	0.00	0.00	0.00	0.00	9.02	0.00	0.00	0.00	0.00	0.00
TRINITY_DN391288_c0_g1	0.00	0.00	0.00	0.00	0.00	0.00	0.00	0.00	8.44	0.00
TRINITY_DN391288_c0_g2	0.00	0.00	0.00	0.00	0.00	0.00	0.00	0.00	0.00	5.34
TRINITY_DN391288_c0_g3	1.79	0.00	1.78	0.00	0.00	0.00	0.00	0.00	3.47	0.00
TRINITY_DN39128_c0_g1	0.00	66.73	0.00	0.00	0.00	0.00	0.00	0.00	18.14	0.00
TRINITY_DN39128_c10_g1	0.00	0.00	0.00	0.00	0.00	0.00	0.00	0.00	0.00	0.00
TRINITY_DN39128_c11_g1	0.00	0.00	0.00	0.00	0.00	0.00	0.00	0.00	0.00	1.98
TRINITY_DN39128_c12_g1	0.00	0.00	0.00	0.00	0.00	0.00	0.00	0.00	0.00	11.17
TRINITY_DN39128_c2_g1	0.00	0.00	0.00	0.00	0.00	0.00	0.00	0.00	0.00	0.00
TRINITY_DN39128_c2_g2	8.44	0.00	0.00	2.80	5.92	0.00	10.03	2.74	24.34	30.76
TRINITY_DN39128_c5_g1	0.00	0.00	0.00	0.00	0.00	0.00	0.00	0.00	0.00	12.92
TRINITY_DN39128_c6_g1	0.00	0.00	2.07	0.00	0.00	0.00	0.00	0.00	0.00	0.00
TRINITY_DN39128_c7_g1	0.00	0.00	15.38	0.00	0.00	0.00	0.00	0.00	14.65	14.50
TRINITY_DN39128_c9_g1	0.00	0.00	0.00	5.71	0.00	10.08	0.00	0.00	0.00	10.68
TRINITY_DN391290_c0_g1	0.00	8.68	7.39	7.17	0.00	0.00	0.00	0.00	0.00	6.70
TRINITY_DN391290_c1_g1	0.00	0.00	0.00	11.08	0.00	0.00	0.00	0.00	0.00	0.00
TRINITY_DN391292_c0_g1	0.00	0.00	0.00	0.00	0.00	0.00	4.10	0.00	0.00	3.10
TRINITY_DN391292_c2_g1	0.00	0.00	0.00	0.00	0.00	0.00	0.00	0.00	0.00	0.00
TRINITY_DN391294_c0_g1	0.00	0.00	0.00	0.00	0.00	0.00	0.00	0.00	0.00	0.00
TRINITY_DN391295_c0_g1	0.00	0.00	0.00	0.00	0.00	0.00	0.00	0.00	0.00	0.00
TRINITY_DN391296_c0_g1	0.00	33.96	0.00	0.00	0.00	0.00	0.00	0.00	13.47	0.00
TRINITY_DN391297_c0_g1	0.00	0.00	0.00	0.00	0.00	0.00	0.00	0.00	0.00	0.00
TRINITY_DN391297_c0_g2	0.00	0.00	0.00	0.00	0.00	0.00	0.00	0.00	0.00	0.00
TRINITY_DN391298_c0_g1	0.00	3.39	0.00	0.00	0.00	0.00	0.00	0.00	0.00	2.83
TRINITY_DN391299_c0_g1	0.00	0.00	0.00	0.00	0.00	9.52	0.00	0.00	0.00	0.00
TRINITY_DN39129_c0_g1	18.76	0.00	4.11	0.00	6.88	15.85	0.00	0.00	46.45	3.75
TRINITY_DN39129_c1_g2	0.00	0.00	0.00	0.00	0.00	0.00	0.00	0.00	0.00	0.00
TRINITY_DN3912_c0_g1	35.06	23.84	12.88	16.04	15.89	11.57	34.61	21.07	84.04	55.48
TRINITY_DN3912_c0_g2	34.83	47.15	33.52	21.24	17.89	24.62	46.69	14.77	91.67	84.89
TRINITY_DN391300_c0_g1	0.00	0.00	0.00	0.00	0.00	2.04	0.00	0.00	2.30	0.00
TRINITY_DN391300_c0_g2	0.00	0.00	0.00	0.00	0.00	0.00	0.00	0.00	0.00	11.96
TRINITY_DN391302_c0_g1	0.00	11.67	5.13	0.00	0.00	0.00	0.00	0.00	4.85	0.00
TRINITY_DN391302_c1_g1	0.00	0.00	0.00	0.00	0.00	0.00	0.00	0.00	0.00	0.00
TRINITY_DN391302_c2_g1	0.00	0.00	0.00	0.00	0.00	0.00	0.00	0.00	0.00	0.00
TRINITY_DN391302_c3_g1	0.00	0.00	0.00	0.00	0.00	0.00	0.00	0.00	0.00	0.00
TRINITY_DN391302_c3_g2	0.00	19.66	0.00	0.00	0.00	0.00	0.00	0.00	0.00	14.86
TRINITY_DN391302_c4_g1	11.74	0.00	0.00	0.00	0.00	0.00	0.00	0.00	22.51	10.75
TRINITY_DN391304_c0_g1	14.01	0.00	0.00	0.00	0.00	0.00	0.00	0.00	17.47	0.00
TRINITY_DN391304_c1_g1	7.20	0.00	0.00	0.00	0.00	0.00	0.00	0.00	0.00	0.00
TRINITY_DN391305_c1_g1	2.32	0.00	0.00	0.00	0.00	0.00	0.00	0.00	0.00	6.31
TRINITY_DN391306_c0_g1	0.00	0.00	0.00	9.84	0.00	0.00	0.00	4.91	0.00	9.15
TRINITY_DN391306_c1_g1	0.00	0.00	0.00	4.61	0.00	0.00	0.00	0.00	4.45	0.00
TRINITY_DN391307_c1_g1	0.00	0.00	12.14	0.00	0.00	0.00	0.00	0.00	0.00	0.00
TRINITY_DN391309_c0_g1	0.00	0.00	19.77	0.00	0.00	0.00	0.00	54.63	0.00	31.24
TRINITY_DN391310_c0_g1	0.00	12.28	0.00	19.61	0.00	0.00	0.00	0.00	0.00	0.00
TRINITY_DN391310_c1_g1	0.00	0.00	0.00	0.00	0.00	0.00	0.00	0.00	0.00	0.00
TRINITY_DN391310_c2_g1	3.70	0.00	0.00	0.00	0.00	0.00	0.00	0.00	0.00	0.00
TRINITY_DN391312_c1_g1	0.00	0.00	0.00	0.00	0.00	0.00	0.00	0.00	2.49	0.00
TRINITY_DN391312_c3_g1	0.00	0.00	0.00	0.00	0.00	0.00	0.00	0.00	0.00	0.00
TRINITY_DN391312_c4_g1	0.00	4.96	0.00	6.94	0.00	0.00	0.00	0.00	2.26	4.21
TRINITY_DN391312_c4_g2	0.00	0.00	0.00	0.00	0.00	0.00	0.00	0.00	0.00	0.00
TRINITY_DN391312_c5_g1	0.00	0.00	0.00	0.00	0.00	0.00	0.00	0.00	6.36	12.30
TRINITY_DN391313_c0_g1	0.00	0.00	0.00	0.00	0.00	0.00	0.00	0.00	0.00	0.00
TRINITY_DN391313_c1_g1	0.00	0.00	0.00	0.00	0.00	0.00	0.00	0.00	0.00	0.00
TRINITY_DN391313_c1_g2	0.00	0.00	0.00	0.00	0.00	0.00	0.00	0.00	0.00	12.71
TRINITY_DN391313_c1_g3	0.00	0.00	0.00	0.00	0.00	0.00	0.00	0.00	8.95	25.83
TRINITY_DN391313_c1_g4	0.00	0.00	0.00	0.00	0.00	0.00	0.00	0.00	0.00	0.00
TRINITY_DN391313_c2_g1	0.00	0.00	0.00	0.00	0.00	0.00	0.00	0.00	0.00	0.00
TRINITY_DN391313_c4_g1	0.00	0.00	0.00	0.00	0.00	0.00	0.00	4.20	16.29	10.81
TRINITY_DN391313_c6_g1	0.00	0.00	0.00	0.00	0.00	0.00	19.44	0.00	0.00	27.09
TRINITY_DN391313_c7_g1	0.00	0.00	0.00	0.00	0.00	0.00	25.28	0.00	0.00	0.00
TRINITY_DN391314_c0_g1	0.00	0.00	0.00	0.00	0.00	0.00	0.00	0.00	18.14	17.00
TRINITY_DN391315_c0_g1	15.52	18.72	0.00	0.00	0.00	0.00	20.23	0.00	0.00	28.26
TRINITY_DN391316_c0_g1	0.00	0.00	0.00	0.00	0.00	1.26	0.00	0.00	0.00	2.79
TRINITY_DN391316_c1_g1	0.00	0.00	0.00	0.00	0.00	0.00	0.00	0.00	0.00	0.00
TRINITY_DN391317_c0_g1	0.00	0.00	0.00	0.00	0.00	0.00	0.00	0.00	0.00	0.00
TRINITY_DN391318_c0_g1	0.00	0.00	0.00	0.00	0.00	0.00	0.00	0.00	0.00	0.00
TRINITY_DN391318_c0_g2	0.00	0.00	0.00	0.00	0.00	0.00	0.00	0.00	0.00	0.00
TRINITY_DN391319_c0_g1	0.00	0.00	0.00	0.00	0.00	0.00	0.00	0.00	0.00	0.00
TRINITY_DN39131_c0_g2	0.00	0.00	0.00	0.00	0.00	0.00	0.00	0.00	0.00	0.00
TRINITY_DN391320_c1_g1	0.00	0.00	0.00	0.00	0.00	0.00	0.00	9.34	0.00	26.45
TRINITY_DN391323_c0_g1	0.00	0.00	0.00	0.00	0.00	0.00	0.00	0.00	0.00	12.20
TRINITY_DN391325_c1_g1	0.00	0.00	0.00	0.00	0.00	0.00	8.95	0.00	13.38	25.84
TRINITY_DN391325_c2_g1	0.00	0.00	0.00	0.00	0.00	10.50	0.00	0.00	0.00	0.00
TRINITY_DN391327_c0_g1	0.00	0.00	0.00	0.00	0.00	0.00	0.00	0.00	0.00	0.00
TRINITY_DN391327_c0_g2	0.00	0.00	3.45	0.00	0.00	0.00	9.32	0.00	0.00	0.00
TRINITY_DN391327_c0_g4	0.00	0.00	0.00	0.00	0.00	0.00	0.00	0.00	6.72	0.00
TRINITY_DN391328_c0_g1	0.00	0.00	0.00	0.00	19.81	0.00	0.00	0.00	0.00	17.50
TRINITY_DN391329_c0_g1	0.00	0.00	0.00	0.00	0.00	0.00	0.00	0.00	0.00	0.00
TRINITY_DN391329_c1_g1	0.00	0.00	0.00	0.00	0.00	0.00	0.00	0.00	0.00	0.00
TRINITY_DN39132_c1_g1	0.00	0.00	0.00	0.00	0.00	0.00	0.00	0.00	0.00	0.00
TRINITY_DN39132_c1_g2	0.00	0.00	0.00	0.00	0.00	0.00	0.00	0.00	0.00	0.00
TRINITY_DN39132_c1_g3	0.00	22.24	0.00	0.00	0.00	0.00	0.00	0.00	0.00	0.00
TRINITY_DN39132_c1_g4	0.00	20.26	0.00	0.00	0.00	0.00	0.00	0.00	4.78	4.61
TRINITY_DN39132_c3_g1	0.00	0.00	0.00	0.00	0.00	0.00	0.00	0.00	3.57	20.67
TRINITY_DN39132_c3_g3	16.64	0.00	0.00	15.96	0.00	0.00	0.00	0.00	0.00	0.00
TRINITY_DN391331_c3_g1	0.00	0.00	0.00	0.00	0.00	0.00	0.00	0.00	7.82	0.00
TRINITY_DN391331_c4_g1	0.00	0.00	0.00	0.00	0.00	0.00	0.00	0.00	0.00	14.67
TRINITY_DN391331_c5_g1	0.00	0.00	0.00	0.00	0.00	0.00	0.00	0.00	0.00	0.00
TRINITY_DN391333_c1_g1	14.12	11.70	7.05	7.00	0.00	12.11	0.00	6.91	3.38	32.20
TRINITY_DN391334_c0_g1	0.00	0.00	0.00	0.00	0.00	0.00	0.00	0.00	0.00	0.00
TRINITY_DN391335_c0_g1	0.00	0.00	0.00	0.00	0.00	0.00	0.00	0.00	0.00	0.00
TRINITY_DN391335_c0_g2	5.11	5.83	0.00	0.00	0.00	0.00	0.00	0.00	4.85	14.04
TRINITY_DN391335_c1_g1	0.00	0.00	0.00	0.00	0.00	0.00	0.00	0.00	0.00	0.00
TRINITY_DN391335_c1_g2	0.00	0.00	0.00	0.00	0.00	0.00	0.00	0.00	0.00	0.00
TRINITY_DN391335_c4_g1	0.00	0.00	0.00	0.00	0.00	0.00	0.00	0.00	0.00	0.00
TRINITY_DN391336_c0_g1	0.00	0.00	0.00	0.00	0.00	13.96	0.00	0.00	0.00	15.00
TRINITY_DN391336_c0_g2	0.00	0.00	0.00	0.00	0.00	0.00	0.00	0.00	0.00	0.00
TRINITY_DN391336_c2_g1	0.00	0.00	0.00	0.00	0.00	0.00	0.00	0.00	4.55	0.00
TRINITY_DN391337_c0_g1	7.83	0.00	0.00	0.00	0.00	0.00	0.00	0.00	0.00	46.43
TRINITY_DN391338_c0_g1	0.00	0.00	0.00	22.56	0.00	0.00	0.00	0.00	0.00	21.13
TRINITY_DN39133_c0_g1	0.00	23.40	0.00	0.00	0.00	21.27	0.00	0.00	0.00	0.00
TRINITY_DN39133_c0_g2	0.00	5.81	0.00	0.00	0.00	0.00	0.00	5.00	0.00	4.66
TRINITY_DN39133_c0_g4	0.00	0.00	0.00	0.00	0.00	0.00	0.00	0.00	0.00	0.00
TRINITY_DN39133_c1_g1	0.00	0.00	0.00	0.00	0.00	0.00	0.00	0.00	0.00	13.93
TRINITY_DN39133_c2_g1	0.00	0.00	0.00	0.00	0.00	0.00	0.00	0.00	0.00	0.00
TRINITY_DN39133_c3_g1	0.00	0.00	0.00	0.00	13.33	0.00	0.00	0.00	12.39	0.00
TRINITY_DN39133_c4_g1	0.00	0.00	0.00	0.00	0.00	0.00	0.00	0.00	0.00	0.00
TRINITY_DN391340_c0_g1	0.00	0.00	0.00	0.00	0.00	0.00	0.00	0.00	0.00	0.00
TRINITY_DN391340_c1_g1	9.96	0.00	9.93	9.88	0.00	0.00	0.00	0.00	0.00	0.00
TRINITY_DN391340_c2_g1	0.00	0.00	0.00	0.00	0.00	0.00	15.94	0.00	0.00	0.00
TRINITY_DN391340_c2_g2	0.00	0.00	0.00	0.00	0.00	3.89	0.00	0.00	0.00	0.00
TRINITY_DN391340_c3_g1	0.00	0.00	0.00	0.00	2.82	0.00	3.17	0.00	2.58	0.00
TRINITY_DN391340_c3_g2	0.00	0.00	0.00	0.00	0.00	0.00	0.00	0.00	0.00	0.00
TRINITY_DN391340_c3_g3	0.00	0.00	0.00	0.00	0.00	0.00	0.00	0.00	16.52	0.00
TRINITY_DN391344_c0_g1	0.00	0.00	0.00	0.00	0.00	0.00	0.00	0.00	0.00	6.90
TRINITY_DN391345_c0_g1	0.00	0.00	0.00	0.00	0.00	0.00	0.00	0.00	6.99	0.00
TRINITY_DN391345_c1_g1	2.56	5.33	6.34	1.29	1.35	5.45	4.36	3.70	3.74	13.95
TRINITY_DN391345_c2_g1	0.00	0.00	0.00	0.00	0.00	0.00	0.00	0.00	0.00	0.00
TRINITY_DN391345_c3_g1	0.00	0.00	0.00	0.00	0.00	0.00	0.00	0.00	0.00	0.00
TRINITY_DN391345_c5_g1	0.00	0.00	0.00	0.00	0.00	0.00	0.00	0.00	0.00	0.00
TRINITY_DN391346_c0_g1	0.00	0.00	0.00	0.00	0.00	2.40	0.00	0.00	0.00	0.00
TRINITY_DN391348_c0_g1	0.00	0.00	0.00	0.00	0.00	0.00	0.00	0.00	12.57	0.00
TRINITY_DN39134_c0_g1	0.00	0.00	0.00	0.00	19.81	0.00	0.00	0.00	0.00	0.00
TRINITY_DN391350_c0_g1	0.00	14.91	0.00	0.00	0.00	0.00	0.00	0.00	0.00	0.00
TRINITY_DN391350_c0_g2	0.00	18.25	0.00	0.00	0.00	0.00	0.00	0.00	0.00	13.76
TRINITY_DN391350_c1_g1	0.00	0.00	0.00	0.00	0.00	0.00	0.00	0.00	0.00	0.00
TRINITY_DN391350_c2_g1	0.00	20.44	0.00	0.00	0.00	0.00	0.00	0.00	0.00	0.00
TRINITY_DN391352_c0_g2	0.00	0.00	20.10	0.00	0.00	0.00	0.00	0.00	0.00	0.00
TRINITY_DN391353_c0_g1	16.24	0.00	0.00	0.00	0.00	0.00	0.00	0.00	0.00	0.00
TRINITY_DN391353_c0_g2	0.00	0.00	0.00	0.00	0.00	0.00	0.00	0.00	0.00	0.00
TRINITY_DN391353_c1_g2	0.00	0.00	0.00	0.00	0.00	0.00	0.00	0.00	19.32	0.00
TRINITY_DN391353_c3_g1	0.00	1.63	0.00	0.00	0.00	0.00	1.77	0.00	0.00	0.00
TRINITY_DN391354_c0_g1	0.00	0.00	0.00	0.00	0.00	4.96	0.00	0.00	0.00	10.51
TRINITY_DN391355_c0_g1	0.00	0.00	0.00	0.00	0.00	0.00	0.00	0.00	3.16	6.66
TRINITY_DN391355_c1_g1	0.00	0.00	32.79	0.00	16.73	0.00	0.00	0.00	0.00	0.00
TRINITY_DN391356_c1_g1	0.00	0.00	13.76	0.00	14.06	0.00	0.00	12.94	0.71	0.00
TRINITY_DN391357_c0_g1	0.00	0.00	0.00	0.00	0.00	0.00	0.00	0.00	0.00	0.00
TRINITY_DN391358_c0_g1	0.00	0.00	11.19	0.00	0.00	0.00	0.00	0.00	0.00	0.00
TRINITY_DN391358_c1_g2	0.00	0.00	0.00	0.00	0.00	0.00	0.00	0.00	0.00	0.00
TRINITY_DN39135_c0_g1	0.00	0.00	0.00	0.00	0.00	0.00	0.00	0.00	0.00	0.00
TRINITY_DN39135_c1_g1	0.00	0.00	0.00	16.80	0.00	0.00	0.00	0.00	0.00	0.00
TRINITY_DN391361_c1_g1	0.00	0.00	0.00	0.00	0.00	0.00	0.00	0.00	0.00	0.00
TRINITY_DN391362_c0_g1	0.00	0.00	0.00	0.00	4.14	0.00	0.00	0.00	0.00	3.61
TRINITY_DN391363_c0_g1	0.00	0.00	0.00	0.00	0.00	0.00	0.00	0.00	0.00	0.00
TRINITY_DN391365_c0_g1	0.00	0.00	0.00	9.91	0.00	0.00	0.00	0.00	9.75	0.00
TRINITY_DN391369_c0_g1	0.00	0.00	0.00	0.00	0.00	0.00	0.00	0.00	0.00	0.00
TRINITY_DN391369_c1_g1	0.00	0.00	0.00	0.00	0.00	0.00	0.00	0.00	18.90	0.00
TRINITY_DN391370_c0_g1	0.00	16.39	0.00	0.00	0.00	0.00	0.00	0.00	0.00	10.81
TRINITY_DN391372_c0_g1	0.00	0.00	0.00	0.00	0.00	0.00	0.00	0.00	0.00	0.00
TRINITY_DN391373_c0_g1	0.00	0.00	0.00	0.00	0.00	0.00	0.00	0.00	0.00	0.00
TRINITY_DN391374_c0_g1	0.00	0.00	0.00	2.19	0.00	0.00	0.00	0.00	0.00	0.00
TRINITY_DN391375_c0_g1	0.00	0.00	0.00	0.00	0.00	0.00	0.00	0.00	0.00	0.00
TRINITY_DN391377_c1_g1	0.00	0.00	0.00	0.00	0.00	0.00	0.00	0.00	0.00	0.00
TRINITY_DN391377_c3_g1	0.00	0.00	0.00	0.00	0.00	0.00	0.00	7.16	20.76	0.00
TRINITY_DN391377_c4_g1	0.00	0.00	0.00	0.00	0.00	0.00	0.00	0.00	17.43	0.00
TRINITY_DN391379_c1_g1	0.00	0.00	0.00	0.00	12.58	0.00	0.00	0.00	0.00	0.00
TRINITY_DN39137_c0_g1	0.00	0.00	0.00	0.00	0.00	6.87	0.00	0.00	0.00	14.00
TRINITY_DN39137_c2_g1	6.62	0.00	0.00	0.00	3.47	2.83	0.00	0.00	0.00	3.01
TRINITY_DN39137_c3_g1	0.00	0.00	0.00	0.00	0.00	0.00	0.00	0.00	0.00	0.00
TRINITY_DN39137_c4_g1	0.00	0.00	0.00	0.00	0.00	0.00	0.00	0.00	0.00	16.33
TRINITY_DN39137_c5_g1	0.00	0.00	4.10	2.70	0.00	0.00	0.00	0.00	2.61	0.00
TRINITY_DN39137_c6_g1	0.00	0.00	18.66	0.00	0.00	0.00	0.00	0.00	0.00	0.00
TRINITY_DN39137_c8_g1	0.00	0.00	0.00	0.00	0.00	0.00	0.00	0.00	17.78	0.00
TRINITY_DN391381_c0_g1	0.00	0.00	0.00	0.00	0.00	0.00	0.00	0.00	8.12	0.00
TRINITY_DN391382_c0_g1	0.00	0.00	0.00	0.00	0.00	0.00	0.00	0.00	0.00	0.00
TRINITY_DN391382_c1_g1	0.00	0.00	0.00	0.00	0.00	3.47	0.00	0.00	3.85	0.00
TRINITY_DN391384_c0_g1	7.44	0.00	0.00	0.00	0.00	0.00	0.00	0.00	7.10	0.00
TRINITY_DN391384_c0_g2	0.00	0.00	0.00	0.00	6.46	0.00	0.00	6.09	0.00	0.00
TRINITY_DN391385_c0_g1	0.00	0.00	0.00	0.00	0.00	0.00	0.00	0.00	0.00	0.00
TRINITY_DN391386_c0_g1	19.16	22.49	0.00	0.00	0.00	16.13	0.00	0.00	0.00	0.00
TRINITY_DN391388_c0_g1	2.37	2.35	2.11	4.25	0.00	0.00	2.47	2.06	4.11	10.65
TRINITY_DN391388_c0_g2	0.00	3.97	0.00	3.56	0.00	0.00	0.00	0.00	6.61	12.77
TRINITY_DN391388_c0_g3	0.00	3.53	1.67	0.00	0.00	4.29	5.79	1.62	8.15	0.00
TRINITY_DN391388_c1_g1	0.00	0.00	0.00	0.00	0.00	0.00	0.00	0.00	0.00	0.00
TRINITY_DN391388_c3_g2	0.00	0.00	0.00	0.00	0.00	0.00	0.00	0.00	0.00	0.00
TRINITY_DN391388_c4_g1	0.00	0.00	0.00	0.00	0.00	0.00	0.00	0.00	0.00	0.00
TRINITY_DN391388_c6_g1	4.68	3.86	3.10	3.13	1.65	0.00	7.15	0.00	0.00	3.00
TRINITY_DN391388_c7_g1	0.00	0.00	0.00	11.30	0.00	0.00	0.00	0.00	0.00	0.00
TRINITY_DN391388_c8_g1	0.00	0.00	0.00	0.00	0.00	0.00	0.00	0.00	0.00	0.00
TRINITY_DN391389_c0_g1	0.00	0.00	0.00	6.52	3.45	0.00	3.95	3.21	0.00	2.99
TRINITY_DN391389_c3_g1	0.00	0.00	0.00	0.00	0.00	0.00	0.00	0.00	0.00	0.00
TRINITY_DN39138_c0_g1	0.00	0.00	0.00	5.60	0.00	0.00	0.00	0.00	10.83	10.47
TRINITY_DN391390_c0_g1	0.00	0.00	0.00	0.00	0.00	0.00	0.00	0.00	0.00	17.31
TRINITY_DN391390_c1_g1	0.00	0.00	14.89	0.00	0.00	0.00	0.00	0.00	0.00	0.00
TRINITY_DN391391_c0_g1	0.00	0.00	12.74	0.00	0.00	0.00	0.00	0.00	0.00	0.00
TRINITY_DN391391_c1_g1	0.00	6.18	0.00	0.00	0.00	0.00	0.00	0.00	0.00	0.00
TRINITY_DN391393_c0_g1	0.00	25.37	0.00	0.00	0.00	0.00	0.00	0.00	9.94	9.56
TRINITY_DN391393_c1_g1	0.00	0.00	0.00	0.00	0.00	12.43	0.00	0.00	0.00	26.63
TRINITY_DN391395_c0_g1	0.00	0.00	0.00	0.00	0.00	0.00	0.00	0.00	0.00	0.00
TRINITY_DN391397_c0_g1	0.00	0.00	0.00	0.00	0.00	0.00	0.00	0.00	0.00	0.00
TRINITY_DN39139_c0_g1	0.00	0.00	0.00	0.00	0.00	0.00	19.88	0.00	14.65	0.00
TRINITY_DN39139_c0_g2	9.77	23.77	9.91	9.51	0.00	0.00	0.00	0.00	0.00	10.47
TRINITY_DN3913_c0_g1	0.00	22.24	0.00	17.97	0.00	0.00	0.00	0.00	0.00	0.00
TRINITY_DN3913_c14_g1	16.24	0.00	0.00	0.00	0.00	0.00	21.10	0.00	15.58	14.73
TRINITY_DN3913_c15_g2	0.00	0.00	0.00	0.00	0.00	0.00	0.00	0.00	0.00	0.00
TRINITY_DN3913_c18_g1	0.00	0.00	0.00	0.00	0.00	0.00	0.00	0.00	0.00	0.00
TRINITY_DN3913_c1_g1	0.00	0.00	0.00	0.00	0.00	0.00	0.00	0.00	0.00	0.00
TRINITY_DN3913_c2_g2	9.41	14.58	0.00	9.39	13.01	0.00	11.78	0.00	29.61	61.12
TRINITY_DN3913_c31_g1	0.00	0.00	0.00	0.00	0.00	0.00	0.00	0.00	0.00	0.00
TRINITY_DN3913_c32_g1	0.00	0.00	0.00	0.00	0.00	0.00	0.00	0.00	0.00	0.00
TRINITY_DN3913_c36_g1	0.00	0.00	0.00	0.00	0.00	0.00	0.00	0.00	0.00	0.00
TRINITY_DN3913_c37_g1	0.00	0.00	0.00	0.00	0.00	0.00	0.00	0.00	0.00	0.00
TRINITY_DN3913_c3_g2	45.78	63.23	29.53	23.23	23.70	21.03	58.41	16.78	94.89	93.86
TRINITY_DN3913_c3_g3	0.00	0.00	0.04	1.30	0.04	5.61	0.00	0.00	0.01	0.00
TRINITY_DN3913_c3_g4	0.00	0.00	0.00	0.00	0.00	0.00	0.00	0.00	0.00	0.00
TRINITY_DN3913_c4_g1	12.54	44.53	28.00	26.94	0.00	0.00	35.76	0.00	26.39	93.12
TRINITY_DN3913_c6_g1	0.00	14.28	0.00	0.00	0.00	0.00	0.00	0.00	0.00	0.00
TRINITY_DN3913_c8_g1	0.00	0.00	0.00	0.00	0.00	18.37	0.00	0.00	0.00	0.00
TRINITY_DN391400_c0_g1	17.30	20.63	0.00	16.48	17.77	0.00	0.00	0.00	0.00	15.65
TRINITY_DN391402_c0_g2	6.51	11.00	0.00	12.65	5.06	9.65	0.00	1.57	4.75	10.37
TRINITY_DN391402_c0_g3	0.00	0.00	0.00	0.00	0.00	2.27	0.00	0.00	2.56	4.84
TRINITY_DN391402_c0_g6	0.00	0.00	0.00	0.00	0.00	0.00	0.00	0.00	0.00	68.66
TRINITY_DN391402_c0_g7	0.00	0.00	0.00	0.00	0.00	0.00	0.00	0.00	0.00	0.00
TRINITY_DN391402_c2_g1	0.00	11.43	0.00	0.00	0.00	0.00	0.00	0.00	0.00	8.65
TRINITY_DN391403_c0_g1	0.00	0.00	0.00	0.00	0.00	0.00	0.00	0.00	0.00	0.00
TRINITY_DN391403_c1_g1	3.20	4.35	0.00	0.00	0.00	0.00	5.08	4.85	0.00	6.12
TRINITY_DN391403_c2_g1	0.00	0.00	0.00	18.34	0.00	0.00	0.00	0.00	0.00	0.00
TRINITY_DN391403_c3_g1	0.00	0.00	0.00	0.00	0.00	0.00	0.00	0.00	0.00	0.00
TRINITY_DN391404_c0_g1	0.00	0.00	4.01	0.00	0.00	0.00	0.00	0.00	14.39	26.91
TRINITY_DN391404_c0_g2	13.38	5.03	20.92	0.00	0.00	0.00	5.51	4.38	0.00	23.60
TRINITY_DN391404_c0_g3	0.00	0.00	2.27	4.57	4.82	1.95	2.68	2.22	15.45	0.00
TRINITY_DN391404_c1_g1	0.00	0.00	0.00	0.00	15.14	0.00	0.00	0.00	0.00	0.00
TRINITY_DN391405_c0_g1	0.00	0.00	0.00	0.00	0.00	0.00	0.00	0.00	0.00	0.00
TRINITY_DN391405_c0_g2	0.00	0.00	0.00	0.00	0.00	0.00	0.00	0.00	0.00	0.00
TRINITY_DN391406_c0_g1	0.00	0.00	0.00	0.00	0.00	0.00	0.00	0.00	67.94	0.00
TRINITY_DN391407_c0_g1	0.00	0.00	0.00	0.00	0.00	0.00	0.00	0.00	0.00	0.00
TRINITY_DN391408_c0_g1	0.00	0.00	0.00	0.00	0.00	0.00	0.00	0.00	0.00	0.00
TRINITY_DN391408_c1_g1	0.00	0.00	0.00	0.00	0.00	0.00	0.00	0.00	0.00	0.00
TRINITY_DN391408_c1_g2	0.00	0.00	0.00	0.00	8.62	0.00	0.00	0.00	0.00	0.00
TRINITY_DN391408_c1_g3	10.55	0.00	0.00	0.00	0.00	0.00	0.00	0.00	0.00	0.00
TRINITY_DN391409_c1_g1	0.00	0.00	0.00	0.00	2.74	1.10	0.00	0.00	3.78	5.43
TRINITY_DN39140_c0_g1	0.00	0.00	0.00	0.00	0.00	0.00	0.00	0.00	0.00	0.00
TRINITY_DN391413_c0_g1	0.00	0.00	0.00	0.00	0.00	0.00	0.00	0.00	0.00	18.54
TRINITY_DN391417_c0_g1	0.00	2.12	0.00	0.00	0.00	0.00	0.00	0.00	1.94	4.56
TRINITY_DN391418_c0_g1	14.32	25.49	21.76	0.00	0.00	0.00	9.13	0.00	13.64	46.07
TRINITY_DN391418_c1_g1	7.37	17.55	0.00	0.00	0.00	0.00	0.00	0.00	0.00	0.00
TRINITY_DN391418_c2_g1	0.00	0.00	0.00	0.00	0.00	0.00	0.00	0.00	0.00	0.00
TRINITY_DN39141_c0_g1	12.13	19.48	0.00	0.00	0.00	0.00	0.00	0.00	0.00	0.00
TRINITY_DN39141_c1_g1	0.00	0.00	0.00	0.00	0.00	0.00	0.00	0.00	0.00	0.00
TRINITY_DN39141_c2_g1	0.00	0.00	0.00	34.92	0.00	0.00	0.00	0.00	17.43	16.54
TRINITY_DN391423_c0_g1	0.00	0.00	0.00	0.00	0.00	0.00	0.00	0.00	0.00	0.00
TRINITY_DN391424_c0_g1	0.00	0.00	0.00	0.00	0.00	0.00	0.00	0.00	4.61	0.00
TRINITY_DN391424_c1_g1	0.00	0.00	11.96	0.00	0.00	0.00	0.00	0.00	0.00	10.81
TRINITY_DN391427_c0_g2	0.00	18.69	0.00	5.33	0.00	0.00	0.00	0.00	0.00	4.97
TRINITY_DN391428_c0_g1	4.84	0.00	0.00	0.00	0.00	0.00	0.00	4.76	0.00	10.91
TRINITY_DN391428_c0_g2	0.00	0.00	0.00	0.00	0.00	0.00	0.00	0.00	0.00	12.77
TRINITY_DN391428_c0_g3	0.00	0.00	15.94	0.00	0.00	0.00	0.00	0.00	0.00	0.00
TRINITY_DN391429_c0_g1	0.00	0.00	0.00	0.00	0.00	0.00	0.00	0.00	7.13	11.89
TRINITY_DN391429_c1_g1	0.00	0.00	0.00	7.75	0.00	0.00	0.00	0.00	0.00	0.00
TRINITY_DN391429_c1_g2	0.00	0.00	0.00	0.00	0.00	0.00	0.00	0.00	0.00	11.57
TRINITY_DN391429_c3_g1	0.00	0.00	0.00	0.00	0.00	0.00	0.00	0.00	0.00	0.00
TRINITY_DN391429_c4_g1	0.00	0.00	0.00	0.00	0.00	0.00	0.00	0.00	0.00	5.19
TRINITY_DN391429_c6_g1	0.00	18.74	0.00	0.00	0.00	0.00	0.00	0.00	0.00	14.37
TRINITY_DN391430_c0_g1	0.00	0.00	0.00	0.00	0.00	0.00	0.00	0.00	0.00	11.27
TRINITY_DN391430_c1_g1	0.00	0.00	4.69	0.00	0.00	0.00	0.00	0.00	2.27	0.00
TRINITY_DN391431_c0_g1	0.00	0.00	0.00	0.00	0.00	0.00	0.00	0.00	0.00	0.00
TRINITY_DN391431_c1_g1	0.00	0.00	0.00	0.00	0.00	0.00	0.00	0.00	0.00	0.00
TRINITY_DN391432_c0_g1	0.00	0.00	0.00	0.00	0.00	0.00	0.00	0.00	0.00	0.00
TRINITY_DN391434_c0_g1	0.00	0.00	0.00	0.00	6.46	0.00	0.00	0.00	0.00	0.00
TRINITY_DN391435_c1_g1	0.00	0.00	0.00	0.00	0.00	0.00	0.00	0.00	0.00	0.00
TRINITY_DN391436_c0_g1	0.00	0.00	6.58	3.28	0.00	0.00	0.00	0.00	0.00	11.81
TRINITY_DN391436_c1_g1	18.41	0.00	0.00	0.00	28.78	0.00	0.00	0.00	8.80	9.36
TRINITY_DN391436_c1_g2	5.89	63.21	11.85	0.00	0.00	0.00	0.00	0.00	0.00	21.63
TRINITY_DN391436_c2_g1	0.00	0.00	0.00	0.00	0.00	7.24	0.00	0.00	0.00	0.00
TRINITY_DN391436_c4_g1	0.00	0.00	0.00	0.00	0.00	0.00	0.00	0.00	0.00	0.00
TRINITY_DN391436_c6_g1	0.00	0.00	0.00	24.58	0.00	0.00	16.55	0.00	12.20	0.00
TRINITY_DN391437_c0_g1	0.00	0.00	0.00	0.00	0.00	0.00	0.00	0.00	34.28	0.00
TRINITY_DN391437_c1_g1	0.00	2.06	0.00	1.95	0.00	3.32	0.00	1.89	1.89	14.15
TRINITY_DN391439_c0_g1	0.00	64.68	0.00	0.00	0.00	0.00	0.00	0.00	0.00	0.00
TRINITY_DN391439_c1_g2	3.03	0.00	0.00	3.01	0.00	0.00	0.00	0.00	0.00	13.78
TRINITY_DN391439_c2_g1	0.00	0.00	0.00	0.00	0.00	0.00	0.00	0.00	0.00	0.00
TRINITY_DN391439_c2_g2	13.37	0.00	0.00	0.00	0.00	5.82	0.00	0.00	0.00	0.00
TRINITY_DN391439_c3_g1	0.00	0.00	0.00	0.00	0.00	0.00	0.00	0.00	0.00	0.00
TRINITY_DN391439_c5_g1	0.00	0.00	0.00	0.00	0.00	0.00	0.00	0.00	0.00	0.00
TRINITY_DN391439_c6_g1	17.49	0.00	0.00	8.56	0.00	0.00	0.00	0.00	8.35	0.00
TRINITY_DN391439_c8_g1	0.00	0.00	0.00	0.00	4.89	4.02	0.00	0.00	4.45	4.28
TRINITY_DN391439_c9_g1	0.00	0.00	0.00	0.00	0.00	0.00	0.00	0.00	0.00	5.41
TRINITY_DN39143_c0_g1	0.00	0.00	0.00	8.35	0.00	0.00	5.18	12.44	28.16	3.86
TRINITY_DN39143_c0_g3	0.00	0.00	0.00	0.00	0.00	0.00	17.80	0.00	11.02	0.00
TRINITY_DN39143_c1_g1	0.00	0.00	0.00	0.00	0.00	0.00	0.00	0.00	0.00	0.00
TRINITY_DN39143_c2_g1	0.00	0.00	0.00	0.00	0.00	0.00	0.00	0.00	0.00	0.00
TRINITY_DN39143_c3_g1	0.00	0.00	0.00	0.00	0.00	0.00	0.00	0.00	0.00	0.00
TRINITY_DN391440_c0_g1	0.00	0.00	0.00	0.00	0.00	16.13	0.00	0.00	0.00	0.00
TRINITY_DN391441_c0_g1	0.00	0.00	0.00	5.27	0.00	0.00	0.00	0.00	0.00	19.66
TRINITY_DN391442_c0_g1	0.00	0.00	0.00	0.00	0.00	0.00	0.00	0.00	0.00	0.00
TRINITY_DN391442_c1_g1	0.00	0.00	14.52	0.00	0.00	0.00	0.00	0.00	0.00	0.00
TRINITY_DN391445_c1_g1	0.00	4.40	0.00	0.00	0.00	0.00	0.00	0.00	3.76	0.00
TRINITY_DN391446_c0_g1	0.00	0.00	0.00	0.00	0.00	0.00	0.00	0.00	0.00	0.00
TRINITY_DN391446_c0_g2	0.00	0.00	0.00	0.00	0.00	0.00	0.00	0.00	0.00	0.00
TRINITY_DN391446_c1_g1	0.00	0.00	0.00	0.00	0.00	0.00	0.00	0.00	0.00	0.00
TRINITY_DN391447_c0_g1	0.00	0.00	0.00	0.00	0.00	0.00	0.00	0.00	0.00	10.54
TRINITY_DN391448_c0_g1	0.00	0.00	0.00	0.00	0.00	0.00	0.00	0.00	0.00	0.00
TRINITY_DN39144_c0_g1	0.00	0.00	0.00	0.00	0.00	0.00	17.32	0.00	0.00	0.00
TRINITY_DN39144_c0_g2	28.90	0.00	0.00	34.92	0.00	0.00	0.00	10.26	0.00	27.16
TRINITY_DN39144_c1_g1	9.13	0.00	9.16	0.00	9.55	21.82	19.94	8.97	17.38	30.00
TRINITY_DN39144_c1_g3	15.26	0.00	0.00	0.00	0.00	0.00	0.00	0.00	0.00	0.00
TRINITY_DN39144_c2_g1	0.00	0.00	0.00	0.00	0.00	0.00	0.00	0.00	0.00	0.00
TRINITY_DN39144_c4_g1	0.00	0.00	0.00	0.00	0.00	0.00	0.00	0.00	0.00	0.00
TRINITY_DN391450_c0_g1	0.00	0.00	0.00	0.00	0.00	0.00	0.00	0.00	2.48	0.00
TRINITY_DN391451_c0_g1	0.00	20.43	12.66	4.46	0.00	7.51	5.58	0.00	0.00	15.40
TRINITY_DN391452_c0_g1	0.00	0.00	11.34	0.00	0.00	0.00	0.00	0.00	0.00	10.25
TRINITY_DN391453_c0_g1	0.00	0.00	0.00	0.00	0.00	0.00	0.00	0.00	0.00	0.00
TRINITY_DN391453_c1_g1	0.00	0.00	0.00	0.00	0.00	0.00	0.00	0.00	0.00	0.00
TRINITY_DN391454_c0_g1	43.36	57.63	23.67	16.94	18.21	32.90	70.75	24.70	91.03	38.59
TRINITY_DN391454_c0_g2	0.00	0.00	0.00	0.00	0.00	0.00	0.00	0.00	0.00	0.00
TRINITY_DN391454_c1_g1	0.00	0.00	0.00	0.00	0.00	0.00	0.00	0.00	0.00	0.00
TRINITY_DN391455_c0_g1	0.00	0.00	0.00	0.00	0.00	0.00	0.00	0.00	0.00	0.00
TRINITY_DN391456_c0_g1	0.00	57.41	0.00	0.00	0.00	13.47	20.75	0.00	0.00	0.00
TRINITY_DN391457_c0_g1	13.25	0.00	0.00	0.00	0.00	0.00	0.00	0.00	0.00	0.00
TRINITY_DN391457_c1_g1	0.00	0.00	0.00	0.00	0.00	0.00	0.00	0.00	0.00	0.00
TRINITY_DN391458_c1_g1	0.00	0.00	0.00	0.00	0.00	0.00	0.00	0.00	0.00	24.99
TRINITY_DN39145_c0_g2	4.46	8.41	0.74	2.25	3.15	3.79	4.99	3.58	8.75	10.13
TRINITY_DN39145_c1_g1	0.00	0.00	0.00	0.00	0.00	0.00	0.00	0.00	8.54	0.00
TRINITY_DN39145_c3_g1	0.00	0.00	0.00	0.00	0.00	0.00	0.00	0.00	0.00	0.00
TRINITY_DN39145_c4_g1	15.14	0.00	0.00	14.55	0.00	0.00	39.50	0.00	29.02	32.44
TRINITY_DN39145_c5_g1	0.00	0.00	0.00	0.00	0.00	0.00	0.00	0.00	0.00	0.00
TRINITY_DN39145_c7_g1	14.99	0.00	0.00	0.00	0.00	0.00	0.00	14.20	28.78	81.95
TRINITY_DN39145_c8_g1	9.06	11.15	0.00	0.00	0.00	1.79	0.00	0.00	2.03	5.72
TRINITY_DN391460_c0_g1	0.00	0.00	0.00	0.00	13.84	0.00	17.54	0.00	12.88	0.00
TRINITY_DN391461_c0_g1	0.00	11.81	0.00	0.00	0.00	0.00	6.42	0.00	0.00	14.20
TRINITY_DN391463_c0_g1	0.00	0.00	0.00	0.00	0.00	0.00	0.00	0.00	0.00	0.00
TRINITY_DN391464_c0_g1	0.00	0.00	0.00	0.00	0.00	0.00	0.00	0.00	0.00	0.00
TRINITY_DN391465_c0_g1	0.00	0.00	0.00	0.00	0.00	0.00	0.00	0.00	0.00	0.00
TRINITY_DN391467_c0_g1	0.00	27.05	0.00	0.00	0.00	0.00	0.00	0.00	0.00	10.18
TRINITY_DN391468_c0_g1	0.00	0.00	0.00	0.00	0.00	0.00	0.00	0.00	8.10	0.00
TRINITY_DN391468_c0_g2	0.00	6.80	0.00	0.00	0.00	5.33	0.00	0.00	0.00	2.84
TRINITY_DN39146_c0_g1	7.03	0.00	0.00	0.00	0.00	0.00	0.00	0.00	0.00	6.46
TRINITY_DN39146_c0_g2	0.00	0.00	0.00	0.00	0.00	0.00	0.00	0.00	0.00	0.00
TRINITY_DN39146_c2_g1	0.00	0.00	0.00	14.09	0.00	0.00	19.11	0.00	14.03	0.00
TRINITY_DN39146_c4_g1	0.00	0.00	0.00	0.00	0.00	0.00	49.67	0.00	0.00	0.00
TRINITY_DN391470_c0_g1	0.00	0.00	0.00	12.96	0.00	0.00	0.00	12.74	5.50	15.31
TRINITY_DN391470_c1_g2	0.00	0.00	0.00	0.00	0.00	0.00	0.00	0.00	0.00	0.00
TRINITY_DN391475_c0_g1	0.00	4.06	0.00	14.53	0.00	0.00	4.45	0.00	0.00	3.35
TRINITY_DN391475_c0_g2	0.00	0.00	0.00	0.00	0.00	0.00	0.00	0.00	0.00	4.25
TRINITY_DN391475_c0_g3	18.39	0.00	0.00	16.07	0.00	0.00	0.00	0.00	0.00	41.85
TRINITY_DN391475_c10_g1	0.00	0.00	0.00	0.00	0.00	0.00	0.00	0.00	0.00	0.00
TRINITY_DN391475_c1_g1	4.25	0.00	12.78	0.00	0.00	0.00	0.00	0.00	0.00	0.00
TRINITY_DN391475_c3_g1	0.00	0.00	23.58	0.00	8.06	0.00	0.00	0.00	0.00	0.00
TRINITY_DN391475_c3_g2	17.30	0.00	0.00	0.00	0.00	0.00	0.00	0.00	16.69	0.00
TRINITY_DN391475_c4_g1	0.00	0.00	0.00	3.94	0.00	6.85	0.00	3.91	0.00	0.00
TRINITY_DN391475_c6_g1	0.00	3.34	0.00	0.00	3.22	0.00	0.00	0.00	5.87	36.26
TRINITY_DN391475_c7_g1	0.00	0.00	0.00	0.00	0.00	0.00	0.00	0.00	9.52	5.48
TRINITY_DN391476_c0_g1	0.00	0.00	0.00	0.00	0.00	0.00	0.00	0.00	0.00	0.00
TRINITY_DN391477_c0_g1	15.14	0.00	0.00	27.19	15.61	12.82	36.30	14.65	98.19	51.41
TRINITY_DN391477_c0_g2	0.00	0.00	0.00	0.00	0.00	0.00	0.00	0.00	0.00	0.00
TRINITY_DN391479_c1_g1	0.00	0.00	0.00	0.00	0.00	0.00	0.00	0.00	0.00	0.00
TRINITY_DN391482_c0_g1	0.00	0.00	0.00	0.00	0.00	0.00	0.00	0.00	0.00	0.00
TRINITY_DN391483_c0_g2	0.00	7.68	0.00	0.00	0.00	4.14	5.95	6.45	11.89	0.00
TRINITY_DN391483_c0_g3	0.00	0.00	0.00	0.00	0.00	0.00	0.00	0.00	0.00	0.00
TRINITY_DN391483_c1_g1	1.53	5.38	1.17	2.38	1.25	2.60	1.34	0.00	5.78	13.99
TRINITY_DN391483_c3_g1	0.00	0.00	0.00	0.00	0.00	0.00	0.00	0.00	0.00	0.00
TRINITY_DN391483_c4_g1	0.00	0.00	0.00	0.00	0.00	0.00	0.00	0.00	0.00	0.00
TRINITY_DN391483_c5_g1	0.00	0.00	0.00	0.00	0.00	0.00	0.00	0.00	0.00	11.57
TRINITY_DN391485_c1_g1	0.00	0.00	0.00	0.00	0.00	0.00	0.00	0.00	0.00	0.00
TRINITY_DN391486_c0_g1	0.00	0.00	0.00	0.00	0.00	0.00	0.00	0.00	0.00	4.63
TRINITY_DN391487_c0_g1	0.00	0.00	0.00	0.00	0.00	2.72	0.00	0.00	0.00	2.90
TRINITY_DN391487_c0_g2	0.00	0.00	1.96	1.97	0.00	0.00	0.00	0.00	1.91	0.00
TRINITY_DN391488_c1_g1	0.00	0.00	0.00	0.00	0.00	0.00	0.00	0.00	0.00	22.24
TRINITY_DN39148_c0_g1	17.02	41.76	0.00	0.00	8.86	30.48	11.00	8.34	75.44	70.46
TRINITY_DN391493_c0_g1	0.00	0.00	0.00	0.00	0.00	0.00	0.00	0.00	6.05	5.86
TRINITY_DN391495_c0_g1	0.00	0.00	0.00	0.00	0.00	0.00	0.00	0.00	0.00	7.24
TRINITY_DN391496_c0_g1	0.00	0.00	0.00	0.00	0.00	0.00	0.00	0.00	0.00	10.55
TRINITY_DN391497_c0_g2	0.00	0.00	0.00	0.00	19.07	0.00	0.00	0.00	0.00	0.00
TRINITY_DN391499_c0_g1	0.00	0.00	0.00	0.00	0.00	0.00	0.00	0.00	0.00	0.00
TRINITY_DN391499_c1_g1	0.00	0.00	0.00	0.00	0.00	0.00	16.68	0.00	0.00	0.00
TRINITY_DN39149_c0_g1	0.00	0.00	2.87	0.00	2.05	0.82	0.00	1.86	0.00	0.00
TRINITY_DN3914_c0_g1	8.49	10.36	5.61	0.00	1.50	0.00	4.84	4.10	8.27	9.00
TRINITY_DN3914_c0_g2	2.48	0.00	11.85	0.00	0.00	3.49	2.91	0.00	26.21	6.34
TRINITY_DN3914_c0_g3	0.00	0.00	11.72	0.00	0.00	0.00	0.00	0.00	0.00	0.00
TRINITY_DN3914_c1_g1	2.62	1.99	4.80	3.23	6.81	0.00	18.48	1.56	7.19	10.71
TRINITY_DN3914_c3_g1	0.00	0.00	0.00	0.00	0.00	0.00	0.00	15.29	0.00	0.00
TRINITY_DN3914_c4_g1	20.32	22.00	12.64	7.59	5.38	4.34	60.22	12.34	26.90	44.01
TRINITY_DN3914_c6_g1	0.00	0.00	0.00	0.00	0.00	0.00	0.00	0.00	0.00	0.00
TRINITY_DN391500_c0_g1	0.00	0.00	0.00	0.00	0.00	0.00	16.60	0.00	0.00	0.00
TRINITY_DN391501_c0_g1	0.00	0.00	0.00	0.00	0.00	0.00	0.00	0.00	0.00	0.00
TRINITY_DN391502_c1_g1	0.00	0.00	0.00	0.00	0.00	0.00	0.00	0.00	0.00	0.00
TRINITY_DN391503_c0_g2	0.00	15.81	0.00	0.00	0.00	0.00	0.00	0.00	0.00	11.86
TRINITY_DN391503_c10_g1	0.00	0.00	0.00	32.15	0.00	0.00	0.00	0.00	16.20	0.00
TRINITY_DN391503_c1_g1	0.00	0.00	0.00	0.00	0.00	0.00	0.00	0.00	0.00	0.00
TRINITY_DN391503_c2_g1	0.00	0.00	9.33	0.00	0.00	0.00	0.00	0.00	0.00	0.00
TRINITY_DN391503_c3_g1	0.00	0.00	0.00	0.00	0.00	0.00	0.00	0.00	0.00	0.00
TRINITY_DN391503_c4_g1	0.00	0.00	0.00	0.00	0.00	0.00	0.00	0.00	0.00	0.00
TRINITY_DN391503_c8_g1	0.00	0.00	0.00	0.00	0.00	0.00	0.00	0.00	0.00	0.00
TRINITY_DN391504_c0_g1	0.00	0.00	0.00	0.00	0.00	0.00	0.00	0.00	0.00	4.19
TRINITY_DN391506_c0_g1	0.00	0.00	0.00	0.00	0.00	0.00	0.00	0.00	0.00	0.00
TRINITY_DN391506_c1_g1	0.00	0.00	0.00	0.00	0.00	0.00	0.00	0.00	0.00	0.00
TRINITY_DN391506_c2_g1	0.00	0.00	0.00	8.42	0.00	0.00	0.00	0.00	0.00	0.00
TRINITY_DN391507_c0_g1	7.95	0.00	0.00	0.00	0.00	0.00	0.00	0.00	0.00	0.00
TRINITY_DN391508_c0_g1	0.00	0.00	0.00	0.00	0.00	0.00	0.00	0.00	0.00	18.18
TRINITY_DN391508_c0_g2	9.26	0.00	0.00	0.00	0.00	0.00	0.00	0.00	0.00	11.77
TRINITY_DN391508_c1_g1	0.00	0.00	0.00	0.00	0.00	0.00	0.00	0.00	0.00	10.18
TRINITY_DN391508_c3_g1	0.00	0.00	0.00	0.00	0.00	0.00	0.00	0.00	0.00	10.67
TRINITY_DN391509_c0_g1	0.00	0.00	0.00	0.00	0.00	0.00	0.00	0.00	0.00	0.00
TRINITY_DN391509_c0_g2	0.00	0.00	0.00	0.00	0.00	0.00	0.00	0.00	8.12	0.00
TRINITY_DN391509_c2_g1	0.00	0.00	0.00	0.00	0.00	0.00	0.00	0.00	0.00	0.00
TRINITY_DN39150_c0_g1	2.50	0.00	2.48	2.49	2.63	0.00	0.00	0.00	0.00	13.61
TRINITY_DN39150_c0_g2	6.42	0.00	0.00	0.00	0.00	0.00	0.00	0.00	6.10	0.00
TRINITY_DN39150_c1_g1	0.00	0.00	0.00	0.00	0.00	0.00	0.00	0.00	0.00	0.00
TRINITY_DN39150_c1_g2	0.00	8.12	0.00	0.00	0.00	0.00	17.47	6.76	0.00	0.00
TRINITY_DN39150_c2_g1	0.00	0.00	18.12	0.00	0.00	0.00	0.00	0.00	0.00	16.23
TRINITY_DN39150_c2_g2	8.74	10.53	0.00	0.00	0.00	0.00	0.00	0.00	0.00	0.00
TRINITY_DN39150_c3_g1	0.00	0.00	0.00	0.00	0.00	0.00	0.00	0.00	0.00	0.00
TRINITY_DN39150_c4_g1	0.00	4.34	0.00	0.00	0.00	0.00	1.58	0.00	2.70	6.83
TRINITY_DN39150_c5_g1	4.55	0.00	0.00	0.00	0.00	0.00	0.00	0.00	0.00	16.65
TRINITY_DN39150_c6_g1	0.00	0.00	0.00	0.00	0.00	0.00	0.00	0.00	0.00	0.00
TRINITY_DN39150_c7_g1	0.00	0.00	0.00	0.00	0.00	0.00	11.26	0.00	8.30	0.00
TRINITY_DN391511_c0_g1	3.68	3.04	0.00	0.00	1.52	3.05	0.87	0.69	1.15	8.50
TRINITY_DN391513_c0_g1	0.00	0.00	0.00	0.00	0.00	0.00	0.00	0.00	0.00	0.00
TRINITY_DN391514_c0_g1	34.60	0.00	0.00	0.00	0.00	0.00	0.00	16.24	0.00	30.93
TRINITY_DN391516_c0_g1	0.00	0.00	0.00	0.00	0.00	0.00	0.00	0.00	0.00	0.00
TRINITY_DN391519_c0_g1	6.75	0.00	0.00	0.00	2.37	0.00	0.00	0.00	4.35	14.32
TRINITY_DN39151_c0_g1	0.00	0.00	0.00	0.00	0.00	0.00	0.00	0.00	0.00	0.00
TRINITY_DN39151_c0_g2	0.00	0.00	0.00	0.00	0.00	0.00	0.00	0.00	0.00	0.00
TRINITY_DN39151_c1_g1	0.00	0.00	0.00	0.00	0.00	0.00	0.00	0.00	0.00	0.00
TRINITY_DN391521_c0_g1	0.00	0.00	0.00	0.00	1.18	0.00	0.00	0.00	1.76	5.07
TRINITY_DN391521_c0_g2	6.01	16.36	2.99	0.00	6.31	2.57	25.11	0.00	6.89	0.00
TRINITY_DN391522_c0_g1	0.00	0.00	0.00	0.00	0.00	0.00	0.00	0.00	0.00	0.00
TRINITY_DN391523_c0_g1	14.13	8.37	0.00	0.00	0.00	0.00	17.98	0.00	13.44	0.00
TRINITY_DN391525_c0_g1	0.00	0.00	0.00	0.00	0.00	0.00	0.00	0.00	0.00	0.00
TRINITY_DN391525_c0_g2	0.00	0.00	0.00	0.00	0.00	0.00	0.00	0.00	0.00	0.00
TRINITY_DN391525_c1_g1	0.00	0.00	0.00	0.00	0.00	0.00	0.00	0.00	0.00	0.00
TRINITY_DN391525_c3_g1	0.00	0.00	0.00	14.67	0.00	0.00	0.00	0.00	0.00	0.00
TRINITY_DN391525_c8_g1	0.00	0.00	0.00	0.00	0.00	0.00	0.00	0.00	0.00	16.36
TRINITY_DN391526_c0_g1	0.00	0.00	0.00	0.00	0.00	6.25	0.00	0.00	0.00	0.00
TRINITY_DN391527_c0_g1	0.00	0.00	0.00	0.00	0.00	0.00	0.00	0.00	0.00	0.00
TRINITY_DN391527_c1_g1	4.76	0.00	0.00	0.00	0.00	0.00	0.00	0.00	0.00	0.00
TRINITY_DN391528_c0_g1	0.00	0.00	0.00	0.00	0.00	0.00	0.00	0.00	0.00	0.00
TRINITY_DN391528_c1_g1	0.00	0.00	0.00	0.00	0.00	0.00	0.00	0.00	0.00	0.00
TRINITY_DN391529_c1_g1	0.00	0.00	0.00	0.00	0.00	0.00	0.00	0.00	0.00	0.00
TRINITY_DN391530_c0_g1	52.06	109.07	54.42	30.28	32.60	42.99	113.12	23.57	129.05	192.81
TRINITY_DN391531_c0_g1	0.00	0.00	0.00	0.00	0.00	0.00	0.00	0.00	0.00	12.14
TRINITY_DN391531_c0_g2	19.55	0.00	0.00	0.00	0.00	0.00	0.00	0.00	0.00	0.00
TRINITY_DN391531_c2_g1	0.00	0.00	0.00	0.00	0.00	13.59	0.00	0.00	0.00	0.00
TRINITY_DN391532_c0_g1	0.00	0.00	0.00	0.00	0.00	0.00	16.24	0.00	7.30	7.04
TRINITY_DN391532_c1_g1	0.00	5.32	9.86	0.00	0.00	0.00	0.00	2.41	2.39	2.25
TRINITY_DN391532_c2_g1	0.00	18.90	0.00	0.00	0.00	0.00	0.00	0.00	0.00	0.00
TRINITY_DN391532_c4_g1	0.00	0.00	0.00	0.00	0.00	0.00	0.00	0.00	0.00	0.00
TRINITY_DN391532_c5_g1	0.00	0.00	0.00	0.00	0.00	0.00	0.00	0.00	0.00	0.00
TRINITY_DN391534_c0_g1	0.00	1.87	1.76	0.00	1.87	0.00	0.00	0.00	3.44	0.00
TRINITY_DN391535_c0_g1	0.00	0.00	0.00	0.00	0.00	0.00	0.00	0.00	0.00	0.00
TRINITY_DN391535_c0_g2	0.00	0.00	0.00	0.00	13.64	0.00	0.00	0.00	0.00	0.00
TRINITY_DN391535_c1_g1	0.00	0.00	0.00	0.00	0.00	0.00	0.00	0.00	0.00	0.00
TRINITY_DN391536_c0_g2	0.00	0.00	0.00	0.00	0.00	0.00	0.00	0.00	16.20	0.00
TRINITY_DN391537_c0_g1	0.00	0.00	0.00	0.00	0.00	0.00	0.00	0.00	0.00	0.00
TRINITY_DN391538_c0_g1	0.00	0.00	0.00	0.00	0.00	0.00	0.00	0.00	0.00	0.00
TRINITY_DN391539_c0_g1	0.00	0.00	0.00	0.00	0.00	0.00	0.00	0.00	13.17	12.52
TRINITY_DN39153_c0_g1	0.00	0.00	0.00	0.00	0.00	0.00	0.00	0.00	0.00	0.00
TRINITY_DN39153_c1_g1	0.00	10.41	0.00	5.02	0.00	5.32	14.18	1.21	19.50	6.81
TRINITY_DN39153_c2_g1	0.00	0.00	0.00	0.00	0.00	0.00	0.00	0.00	0.00	0.00
TRINITY_DN39153_c5_g1	0.00	0.00	0.00	0.00	0.00	0.00	23.61	0.00	0.00	16.54
TRINITY_DN391541_c0_g1	2.90	0.00	0.00	8.65	3.05	0.00	0.00	0.00	2.78	0.00
TRINITY_DN391541_c1_g1	8.51	0.00	0.00	0.00	0.00	0.00	0.00	0.00	0.00	0.00
TRINITY_DN391542_c0_g1	38.71	0.00	0.00	18.54	0.00	0.00	24.85	0.00	18.71	17.50
TRINITY_DN391542_c4_g1	16.64	0.00	0.00	15.96	0.00	0.00	0.00	0.00	0.00	0.00
TRINITY_DN391542_c5_g1	0.00	18.72	0.00	14.90	0.00	0.00	0.00	0.00	0.00	0.00
TRINITY_DN391544_c0_g1	0.00	0.00	0.00	0.00	0.00	0.00	0.00	0.00	0.00	0.00
TRINITY_DN391544_c3_g1	0.00	0.00	0.00	0.00	0.00	0.00	0.00	0.00	12.78	0.00
TRINITY_DN391544_c5_g1	0.00	0.00	0.00	0.00	0.00	0.00	0.00	0.00	0.00	0.00
TRINITY_DN391546_c0_g1	0.00	0.00	0.00	0.00	0.00	0.00	7.05	0.00	0.00	5.17
TRINITY_DN391546_c1_g1	0.00	0.00	8.63	0.00	0.00	0.00	0.00	0.00	0.00	0.00
TRINITY_DN391547_c0_g1	0.00	0.00	0.00	0.00	0.00	0.00	0.00	0.00	0.00	0.00
TRINITY_DN391548_c0_g1	0.00	0.00	0.00	0.00	0.00	9.76	0.00	0.00	10.87	20.78
TRINITY_DN39154_c0_g1	0.00	0.00	7.90	0.00	0.00	0.00	0.00	0.00	0.00	0.00
TRINITY_DN39154_c0_g2	4.07	0.00	0.00	0.00	0.00	0.00	0.00	0.00	0.00	3.72
TRINITY_DN391550_c0_g1	0.00	0.00	0.00	0.00	0.00	0.00	0.00	0.00	0.00	0.00
TRINITY_DN391550_c2_g1	0.00	0.00	0.00	0.00	0.00	0.00	0.00	0.00	0.00	0.00
TRINITY_DN391553_c1_g1	0.00	0.00	0.00	0.00	28.33	0.00	0.00	0.00	0.00	12.52
TRINITY_DN391555_c0_g1	32.17	0.00	0.00	0.00	0.00	13.59	0.00	0.00	0.00	0.00
TRINITY_DN39155_c0_g1	0.00	11.01	0.00	0.00	0.00	0.00	0.00	0.00	0.00	26.51
TRINITY_DN391560_c0_g1	0.00	0.00	0.00	0.00	0.00	0.00	0.00	0.00	0.00	0.00
TRINITY_DN391560_c2_g1	0.00	0.00	0.00	0.00	0.00	0.00	9.37	0.00	0.00	0.00
TRINITY_DN391561_c0_g1	8.42	0.00	0.00	0.00	0.00	0.00	21.73	0.00	0.00	7.74
TRINITY_DN391562_c0_g1	10.88	16.06	0.00	3.59	0.00	0.00	8.79	0.00	0.04	0.00
TRINITY_DN391562_c1_g1	0.00	0.00	0.00	0.00	0.00	0.00	0.00	0.00	13.85	7.90
TRINITY_DN391563_c0_g1	11.64	60.72	0.00	11.43	6.07	15.13	14.61	5.72	22.08	5.34
TRINITY_DN391564_c0_g1	0.00	0.00	0.00	0.00	0.00	0.00	0.00	0.00	0.00	4.13
TRINITY_DN391564_c1_g1	0.00	0.00	0.00	0.00	0.00	0.00	0.00	0.00	0.00	17.84
TRINITY_DN391566_c0_g1	0.00	0.00	0.00	0.00	0.00	0.00	0.00	0.00	0.00	6.34
TRINITY_DN391566_c10_g1	0.00	0.00	0.00	0.00	0.00	0.00	0.00	0.00	0.00	0.00
TRINITY_DN391566_c11_g1	0.00	0.00	0.00	0.00	0.00	0.00	0.00	0.00	0.00	0.00
TRINITY_DN391566_c12_g1	0.00	0.00	0.00	0.00	0.00	0.00	0.00	0.00	6.16	0.00
TRINITY_DN391566_c13_g1	0.00	0.00	0.00	0.00	0.00	0.00	22.24	0.00	0.00	31.03
TRINITY_DN391566_c14_g1	0.00	0.00	0.00	0.00	0.00	9.95	0.00	0.00	0.00	0.00
TRINITY_DN391566_c1_g1	0.00	0.00	0.00	0.00	0.00	2.78	0.00	0.00	3.11	0.00
TRINITY_DN391566_c1_g2	0.00	0.00	5.71	0.00	0.00	0.00	0.00	0.00	0.00	5.22
TRINITY_DN391566_c4_g1	0.00	0.00	0.00	0.00	0.00	0.00	6.85	0.00	0.00	10.06
TRINITY_DN391566_c7_g1	0.00	0.00	0.00	0.00	0.00	0.00	0.00	0.00	15.04	28.48
TRINITY_DN391567_c0_g1	18.28	0.00	0.00	0.00	0.00	0.00	0.00	0.00	0.00	0.00
TRINITY_DN39156_c0_g1	13.55	0.00	0.00	0.00	18.20	17.70	8.61	6.67	25.78	24.93
TRINITY_DN391570_c1_g1	0.00	0.00	0.00	0.00	0.00	0.00	0.00	0.00	0.00	0.00
TRINITY_DN391571_c0_g1	0.00	0.00	0.00	0.00	0.00	0.00	0.00	0.00	0.00	0.00
TRINITY_DN391571_c1_g1	0.00	0.00	0.00	13.27	0.00	0.00	0.00	0.00	13.17	0.00
TRINITY_DN391572_c0_g1	2.04	2.17	2.03	19.38	0.00	0.00	0.00	0.00	0.00	39.56
TRINITY_DN391573_c0_g1	0.00	1.93	0.00	0.00	0.00	0.00	0.00	0.00	1.77	1.66
TRINITY_DN391573_c2_g1	0.00	0.00	0.00	0.00	0.00	0.00	0.00	10.26	0.00	19.49
TRINITY_DN391574_c1_g1	13.90	0.00	28.19	26.96	14.39	23.72	18.23	13.26	26.76	25.42
TRINITY_DN391575_c0_g1	0.00	0.00	0.00	0.00	0.00	0.00	0.00	0.00	0.00	0.00
TRINITY_DN391575_c0_g2	0.00	0.00	0.00	0.00	0.00	0.00	0.00	0.00	0.00	0.00
TRINITY_DN391575_c0_g3	0.00	0.00	0.00	0.00	2.49	0.00	0.00	0.00	0.00	2.15
TRINITY_DN391575_c1_g1	0.00	0.00	0.00	0.00	0.00	0.00	0.00	0.00	0.00	14.53
TRINITY_DN391575_c2_g1	0.00	13.53	0.00	0.00	0.00	0.00	0.00	0.00	0.00	0.00
TRINITY_DN391576_c0_g1	0.00	11.20	0.00	0.00	9.64	0.00	0.00	0.00	17.70	8.51
TRINITY_DN391576_c0_g2	5.21	0.00	0.00	0.00	0.00	0.00	0.00	0.00	1.14	0.00
TRINITY_DN391576_c1_g1	0.00	0.00	0.00	0.00	0.00	0.00	0.00	0.00	5.20	0.00
TRINITY_DN391577_c0_g1	0.00	0.00	0.00	0.00	0.00	4.46	0.00	0.00	0.00	0.00
TRINITY_DN391577_c0_g2	0.00	0.00	0.00	0.00	0.00	0.00	0.00	0.00	0.00	0.00
TRINITY_DN391578_c0_g1	3.89	12.26	7.37	7.31	0.00	6.33	13.43	3.61	10.57	20.76
TRINITY_DN391579_c0_g1	0.00	0.00	0.00	0.00	0.00	0.00	0.00	0.00	0.00	0.00
TRINITY_DN39157_c0_g1	0.00	0.00	0.00	0.00	17.03	0.00	0.00	15.56	111.21	15.00
TRINITY_DN39157_c1_g1	38.79	48.75	10.33	15.17	21.49	5.51	64.94	30.34	39.07	72.01
TRINITY_DN39157_c4_g1	0.00	0.00	0.00	0.00	0.00	0.00	0.00	0.00	0.00	3.03
TRINITY_DN39157_c5_g1	28.43	23.02	0.00	27.70	19.73	24.64	24.57	0.00	72.50	182.77
TRINITY_DN391581_c0_g1	0.00	0.00	0.00	0.00	0.00	0.00	0.00	0.00	0.00	0.00
TRINITY_DN391581_c0_g3	0.00	0.00	0.00	0.00	0.00	0.00	0.00	0.00	0.00	0.00
TRINITY_DN391581_c0_g4	0.00	0.00	0.00	0.00	0.00	0.00	17.11	0.00	0.00	0.00
TRINITY_DN391581_c0_g5	0.00	0.00	0.00	0.00	0.00	0.00	0.00	0.00	0.00	0.00
TRINITY_DN391583_c0_g1	1.42	0.00	0.00	0.00	1.50	0.00	1.62	0.00	4.15	1.29
TRINITY_DN391584_c0_g1	8.80	0.00	0.00	0.00	0.00	0.00	0.00	0.00	0.00	0.00
TRINITY_DN391586_c0_g1	0.00	0.00	0.00	0.00	0.00	0.00	0.00	0.00	0.00	7.01
TRINITY_DN391587_c0_g1	0.00	0.00	0.00	45.43	16.31	0.00	0.00	0.00	15.16	0.00
TRINITY_DN391588_c0_g1	0.00	0.00	0.00	0.00	0.00	0.00	0.00	0.00	0.00	0.00
TRINITY_DN391589_c0_g1	0.00	22.06	19.77	0.00	0.00	0.00	0.00	0.00	0.00	0.00
TRINITY_DN391589_c1_g1	0.00	0.00	0.00	0.00	0.00	0.00	0.00	0.00	0.00	0.00
TRINITY_DN391589_c3_g1	0.00	0.00	0.00	0.00	0.00	0.00	0.00	0.00	0.00	0.00
TRINITY_DN39158_c0_g1	6.21	0.00	6.27	6.10	6.48	0.00	17.31	0.00	24.87	0.00
TRINITY_DN391590_c0_g1	16.12	10.04	2.68	0.00	2.83	0.00	9.54	0.00	25.84	9.78
TRINITY_DN391591_c0_g1	0.00	10.34	0.00	0.00	0.00	0.00	0.00	0.00	0.00	0.00
TRINITY_DN391591_c2_g1	0.00	0.00	0.00	0.00	6.19	0.00	0.00	0.00	0.00	5.45
TRINITY_DN391591_c3_g1	0.00	0.00	0.00	0.00	0.00	0.00	0.00	0.00	0.00	0.00
TRINITY_DN391593_c0_g1	0.00	0.00	0.00	0.00	0.00	3.25	4.60	3.71	3.61	10.35
TRINITY_DN391594_c1_g1	0.00	0.00	0.00	0.00	0.00	0.00	0.00	0.00	6.47	0.00
TRINITY_DN391596_c0_g1	0.00	6.78	0.00	0.00	0.00	0.00	0.00	0.00	0.00	0.00
TRINITY_DN391596_c0_g2	0.00	0.00	0.00	0.00	0.00	0.00	0.00	0.00	10.94	0.00
TRINITY_DN391596_c0_g4	0.00	0.00	0.00	0.00	0.00	0.00	0.00	0.00	0.00	0.00
TRINITY_DN391596_c0_g5	0.00	0.00	0.00	0.00	0.00	0.00	0.00	0.00	0.00	0.00
TRINITY_DN391596_c2_g1	0.00	0.00	0.00	0.00	0.00	14.37	22.07	0.00	16.36	15.39
TRINITY_DN391596_c3_g1	0.00	0.00	0.00	0.00	0.00	0.00	0.00	0.00	0.00	0.00
TRINITY_DN391596_c4_g1	0.00	0.00	0.00	0.00	0.00	0.00	0.00	0.00	0.00	0.00
TRINITY_DN391599_c0_g1	0.00	0.00	0.00	0.00	0.00	6.67	0.00	0.00	0.00	3.54
TRINITY_DN391599_c2_g1	0.00	0.00	0.00	0.00	0.00	0.00	0.00	0.00	10.25	0.00
TRINITY_DN391599_c7_g1	0.00	0.00	0.00	0.00	0.00	0.00	0.00	0.00	0.00	0.00
TRINITY_DN391599_c9_g1	0.00	0.00	0.00	0.00	0.00	0.00	0.00	0.00	0.00	13.66
TRINITY_DN39159_c0_g1	0.00	0.00	0.00	0.00	0.00	0.00	0.00	0.00	0.00	0.00
TRINITY_DN39159_c1_g1	0.00	0.00	0.00	0.00	0.00	0.00	0.00	0.00	0.00	0.00
TRINITY_DN39159_c5_g1	0.00	0.00	0.00	0.00	0.00	0.00	0.00	0.00	0.00	0.00
TRINITY_DN39159_c6_g1	0.00	0.00	0.00	0.00	0.00	0.00	0.00	0.00	0.00	0.00
TRINITY_DN3915_c0_g1	163.79	237.17	97.08	104.11	84.06	60.29	242.33	54.59	277.64	348.44
TRINITY_DN3915_c0_g2	0.00	17.34	0.00	21.25	11.36	9.47	14.27	4.77	14.58	20.76
TRINITY_DN3915_c0_g4	0.00	0.00	0.00	0.00	0.00	0.00	0.00	0.00	0.00	15.00
TRINITY_DN3915_c2_g1	0.00	0.00	13.43	0.00	0.00	0.00	0.00	0.00	0.00	0.00
TRINITY_DN3915_c4_g1	0.00	0.00	0.00	0.00	0.00	0.00	0.00	0.00	0.00	0.00
TRINITY_DN3915_c8_g1	0.00	0.00	0.00	0.00	0.00	0.00	0.00	0.00	0.00	14.47
TRINITY_DN3915_c9_g1	0.00	0.00	0.00	0.00	0.00	0.00	0.00	0.00	0.00	0.00
TRINITY_DN391600_c0_g2	0.00	0.00	0.00	0.00	11.91	0.00	0.00	0.00	0.00	0.00
TRINITY_DN391601_c0_g1	0.00	0.00	0.00	0.00	0.00	0.00	0.00	0.00	11.10	10.60
TRINITY_DN391602_c0_g1	0.00	0.00	0.00	0.00	0.00	0.00	0.00	0.00	0.00	0.00
TRINITY_DN391603_c4_g1	17.30	0.00	0.00	0.00	0.00	0.00	0.00	0.00	0.00	0.00
TRINITY_DN391603_c5_g1	0.00	0.00	0.00	0.00	0.00	0.00	0.00	0.00	0.00	0.00
TRINITY_DN391604_c0_g1	0.00	5.12	4.55	4.47	9.49	3.90	5.60	4.46	4.32	20.74
TRINITY_DN391607_c0_g1	0.00	0.00	0.00	0.00	0.00	0.00	0.00	0.00	0.00	0.00
TRINITY_DN391608_c0_g1	0.00	0.00	33.39	0.00	17.03	6.12	64.33	0.00	15.89	36.77
TRINITY_DN391608_c1_g1	0.00	0.00	0.00	0.00	0.00	0.00	0.00	32.48	0.00	0.00
TRINITY_DN391609_c0_g1	0.00	0.00	0.00	0.00	0.00	0.00	0.00	0.00	0.00	0.00
TRINITY_DN391609_c0_g3	0.00	0.00	0.00	0.00	0.00	0.00	0.00	0.00	0.00	0.00
TRINITY_DN391609_c1_g1	0.00	0.00	0.00	0.00	0.00	0.00	0.00	0.00	0.00	0.00
TRINITY_DN391609_c3_g1	0.00	0.00	14.75	0.00	0.00	0.00	0.00	0.00	0.00	26.63
TRINITY_DN39160_c0_g1	1.60	0.00	0.00	0.00	0.00	0.00	3.07	0.00	0.00	0.00
TRINITY_DN391614_c0_g1	0.00	5.81	0.00	5.01	0.00	0.00	6.32	0.00	0.00	0.00
TRINITY_DN391614_c1_g1	0.00	0.00	0.00	0.00	0.00	0.00	0.00	0.00	0.00	0.00
TRINITY_DN391615_c0_g1	0.00	7.14	0.00	0.00	0.00	0.00	0.00	0.00	0.00	0.00
TRINITY_DN391616_c1_g1	0.00	0.00	0.00	0.00	0.00	0.00	0.00	0.00	0.00	0.00
TRINITY_DN391617_c0_g1	0.00	0.00	0.00	0.00	0.00	0.00	0.00	0.00	0.00	0.00
TRINITY_DN39161_c1_g1	23.78	0.00	24.11	57.56	36.94	0.00	15.48	0.00	57.15	32.62
TRINITY_DN391622_c0_g1	0.00	0.00	16.50	0.00	0.00	16.96	0.00	0.00	54.16	21.15
TRINITY_DN391622_c1_g1	0.00	20.00	0.00	0.00	0.00	0.00	0.00	0.00	0.00	0.00
TRINITY_DN391622_c1_g2	0.00	0.00	0.00	0.00	0.00	0.00	0.00	0.00	0.00	0.00
TRINITY_DN391622_c1_g3	0.00	0.00	2.65	2.65	0.00	0.00	6.31	0.00	2.56	9.70
TRINITY_DN391622_c2_g1	0.00	0.00	0.00	0.00	0.00	0.00	0.00	0.00	0.00	0.00
TRINITY_DN391622_c3_g1	0.00	0.00	0.00	0.00	0.00	0.00	0.00	0.00	3.79	0.00
TRINITY_DN391623_c0_g1	0.00	0.00	0.00	0.00	0.00	0.00	0.00	0.00	0.00	15.65
TRINITY_DN391624_c0_g1	0.00	0.00	0.00	0.00	0.00	0.00	0.00	0.00	0.00	0.00
TRINITY_DN391625_c0_g1	0.00	0.00	0.00	18.74	0.00	0.00	0.00	0.00	0.00	0.00
TRINITY_DN391625_c1_g1	0.00	0.00	12.64	0.00	0.00	0.00	7.92	0.00	0.00	0.00
TRINITY_DN391625_c2_g1	0.00	11.88	0.00	0.00	0.00	0.00	0.00	0.00	0.00	0.00
TRINITY_DN391626_c0_g1	0.00	0.00	0.00	9.80	0.00	0.00	0.00	0.00	0.00	0.00
TRINITY_DN391628_c0_g1	0.00	0.00	0.00	0.00	0.00	0.00	0.00	0.00	0.00	14.91
TRINITY_DN391629_c0_g1	0.00	0.00	0.00	0.00	0.00	0.00	0.00	0.00	0.00	5.22
TRINITY_DN391629_c0_g2	0.00	0.00	0.00	0.00	0.00	0.00	25.28	0.00	0.00	0.00
TRINITY_DN391633_c0_g1	0.00	0.00	0.00	0.00	0.00	0.00	0.00	0.00	0.00	0.00
TRINITY_DN391634_c0_g2	0.00	0.00	0.00	0.00	0.00	0.00	0.00	0.00	0.00	0.00
TRINITY_DN391638_c1_g1	0.00	0.00	0.00	0.00	0.00	0.00	0.00	0.00	0.00	0.00
TRINITY_DN391639_c1_g1	0.00	0.00	0.00	0.00	0.00	0.00	0.00	0.00	15.16	14.36
TRINITY_DN39163_c0_g2	11.82	0.00	6.43	0.00	0.00	0.00	0.00	0.00	4.49	40.61
TRINITY_DN39163_c1_g1	0.00	0.00	0.00	0.00	0.00	0.00	0.00	0.00	15.35	0.00
TRINITY_DN391641_c0_g1	0.00	0.00	0.00	0.00	0.00	0.00	0.00	0.00	3.43	0.00
TRINITY_DN391642_c0_g1	0.00	0.00	19.60	0.00	0.00	0.00	0.00	0.00	0.00	0.00
TRINITY_DN391643_c0_g1	0.00	0.00	0.00	0.00	0.00	0.00	0.00	0.00	0.00	0.00
TRINITY_DN391643_c2_g1	0.00	0.00	0.00	0.00	0.00	0.00	0.00	0.00	0.00	0.00
TRINITY_DN391646_c0_g1	0.00	0.00	0.00	0.00	0.00	0.00	0.00	0.00	0.00	0.00
TRINITY_DN391646_c0_g2	0.00	0.00	0.00	0.00	0.00	0.00	0.00	0.00	0.00	0.20
TRINITY_DN391646_c1_g1	0.00	0.00	0.00	0.00	0.00	0.00	0.00	0.00	0.00	0.00
TRINITY_DN391646_c1_g2	0.00	0.00	0.00	0.00	0.00	0.00	0.00	0.00	0.00	0.00
TRINITY_DN391646_c1_g4	0.00	4.95	4.40	0.00	0.00	0.00	0.00	0.00	0.00	12.04
TRINITY_DN391648_c0_g1	0.00	0.00	0.00	0.00	0.00	0.00	0.00	0.00	0.00	0.00
TRINITY_DN39164_c0_g1	0.00	0.00	0.00	0.00	0.00	0.00	0.00	0.00	0.00	0.00
TRINITY_DN39164_c0_g2	0.00	0.00	0.00	0.00	0.00	0.00	0.00	0.00	0.00	0.00
TRINITY_DN39164_c1_g1	0.00	0.00	0.00	0.00	0.00	0.00	0.00	12.48	0.00	11.95
TRINITY_DN39164_c2_g1	0.00	0.00	0.00	0.00	0.00	0.00	0.00	0.00	8.21	0.00
TRINITY_DN391651_c0_g1	10.98	5.47	0.00	14.51	5.03	2.95	10.41	1.67	4.74	46.15
TRINITY_DN391651_c0_g3	0.00	0.00	0.00	0.00	0.00	0.00	0.00	0.00	0.00	0.00
TRINITY_DN391651_c0_g4	0.00	0.00	0.00	0.00	0.00	6.35	0.00	0.00	0.00	20.10
TRINITY_DN391651_c0_g5	0.00	0.00	0.00	0.00	0.00	0.00	0.00	0.00	0.00	0.00
TRINITY_DN391651_c2_g1	0.00	0.00	0.00	0.00	0.00	0.00	0.00	0.00	0.00	16.70
TRINITY_DN391652_c0_g1	0.00	0.00	0.00	2.69	2.84	0.00	0.00	0.00	0.00	0.00
TRINITY_DN391653_c2_g1	0.00	0.00	0.00	0.00	0.00	0.00	0.00	0.00	0.00	19.83
TRINITY_DN391654_c0_g1	0.00	1.52	1.44	5.83	3.07	1.24	0.00	0.00	2.83	7.92
TRINITY_DN391656_c0_g1	0.00	0.00	0.00	0.00	0.00	0.00	0.00	0.00	15.04	0.00
TRINITY_DN391658_c0_g1	0.00	0.00	0.00	0.00	0.00	0.00	0.00	0.00	0.00	0.00
TRINITY_DN391659_c0_g1	0.00	0.00	12.47	0.00	0.00	0.00	0.00	0.00	0.00	11.25
TRINITY_DN39165_c0_g1	18.96	0.00	0.00	0.00	0.00	0.00	0.00	0.00	0.00	17.16
TRINITY_DN39165_c0_g3	0.00	0.00	0.00	0.00	0.00	0.00	0.00	0.00	0.00	0.00
TRINITY_DN39165_c3_g2	15.58	9.32	0.00	7.64	0.00	0.00	0.00	0.00	20.71	14.29
TRINITY_DN39165_c4_g1	4.73	0.00	4.69	3.16	2.03	0.00	7.22	0.00	7.66	0.00
TRINITY_DN391660_c0_g1	0.00	0.00	0.00	0.00	0.00	0.00	0.00	0.00	0.00	0.00
TRINITY_DN391662_c0_g1	0.00	0.00	0.00	0.00	0.00	0.00	0.00	0.00	0.00	0.00
TRINITY_DN391662_c0_g2	0.00	0.00	0.00	0.00	0.00	0.00	3.10	0.00	0.00	0.00
TRINITY_DN391662_c1_g1	8.92	0.00	0.00	0.00	0.00	0.00	0.00	0.00	0.00	12.24
TRINITY_DN391663_c0_g1	0.00	0.00	0.00	0.00	0.00	0.00	0.00	0.00	0.00	0.00
TRINITY_DN391665_c0_g2	0.00	0.00	0.00	0.00	0.00	0.00	0.00	0.00	0.00	0.00
TRINITY_DN391666_c0_g1	0.00	0.00	0.00	0.00	0.00	0.00	0.00	8.89	0.00	8.37
TRINITY_DN391667_c0_g1	0.00	0.00	0.00	0.00	0.00	0.00	14.07	0.00	0.00	0.00
TRINITY_DN391667_c1_g1	17.07	30.76	0.00	8.28	0.00	0.00	0.00	0.00	0.00	7.88
TRINITY_DN391667_c2_g1	0.00	0.00	0.00	0.00	0.00	0.00	0.00	0.00	0.00	0.00
TRINITY_DN391667_c5_g1	0.00	0.00	0.00	0.00	0.00	0.00	0.00	0.00	0.00	0.00
TRINITY_DN391668_c0_g1	0.00	0.00	0.00	0.00	0.00	0.00	0.00	0.00	0.00	0.00
TRINITY_DN391669_c0_g1	0.00	2.91	0.00	0.00	2.67	0.00	0.00	2.47	4.89	13.85
TRINITY_DN39166_c0_g1	0.00	0.00	0.00	0.00	19.97	0.00	0.00	0.00	5.26	0.00
TRINITY_DN39166_c0_g2	0.00	0.00	0.00	0.00	0.00	0.00	0.00	0.00	13.64	31.15
TRINITY_DN391670_c0_g1	0.00	0.00	0.00	0.00	0.00	0.00	0.00	11.76	0.00	0.00
TRINITY_DN391672_c0_g1	0.00	4.95	0.00	0.00	0.00	0.00	0.00	0.00	0.00	4.01
TRINITY_DN391673_c0_g1	0.00	0.00	0.00	0.00	0.00	0.00	0.00	0.00	0.00	3.19
TRINITY_DN391673_c1_g1	0.00	0.00	0.00	0.00	0.00	0.00	0.00	0.00	0.00	8.37
TRINITY_DN391675_c0_g1	0.00	16.55	0.00	17.20	0.00	0.00	0.00	0.00	0.00	34.77
TRINITY_DN391675_c0_g2	0.00	0.00	12.29	0.00	0.00	0.00	0.00	0.00	0.00	0.00
TRINITY_DN391675_c3_g1	0.00	0.00	36.25	0.00	0.00	0.00	0.00	16.79	0.00	0.00
TRINITY_DN391676_c0_g1	0.00	0.00	0.00	0.00	4.00	0.00	4.64	3.74	7.29	0.00
TRINITY_DN391676_c0_g2	5.04	11.48	0.00	9.91	0.00	0.00	0.00	0.00	0.00	4.61
TRINITY_DN391676_c1_g1	0.00	0.00	0.00	0.00	0.00	0.00	0.00	0.00	0.00	0.00
TRINITY_DN391678_c0_g1	0.00	66.20	0.00	35.57	0.00	0.00	0.00	0.00	0.00	0.00
TRINITY_DN391678_c1_g1	0.00	40.52	0.00	0.00	0.00	0.00	0.00	0.00	0.00	0.00
TRINITY_DN391679_c0_g1	0.00	0.00	0.00	0.00	0.00	0.00	0.00	0.00	12.48	18.14
TRINITY_DN391679_c2_g1	0.00	0.00	0.00	0.00	0.00	9.88	0.00	0.00	5.41	5.23
TRINITY_DN39167_c0_g1	0.00	14.91	0.00	0.00	0.00	0.00	0.00	0.00	0.00	11.17
TRINITY_DN39167_c0_g2	0.00	0.00	8.01	0.00	0.00	0.00	0.00	0.00	0.00	7.26
TRINITY_DN39167_c1_g1	0.00	0.00	0.00	0.00	0.00	0.00	0.00	0.00	0.00	0.00
TRINITY_DN39167_c1_g2	0.00	0.00	0.00	0.00	0.00	0.00	0.00	0.00	0.00	0.00
TRINITY_DN39167_c1_g3	0.00	3.74	0.00	0.00	0.00	0.00	0.00	0.00	0.00	0.00
TRINITY_DN39167_c2_g1	0.00	0.00	0.00	0.00	0.00	0.00	0.00	0.00	0.00	17.84
TRINITY_DN39167_c7_g1	0.00	0.00	0.00	0.00	0.00	0.00	0.00	0.00	0.00	0.00
TRINITY_DN391680_c0_g1	0.00	0.00	0.00	0.00	0.00	0.00	0.00	0.00	11.92	0.00
TRINITY_DN391681_c0_g1	2.52	0.00	0.00	0.00	0.00	0.00	0.00	0.00	0.00	0.00
TRINITY_DN391681_c1_g1	0.00	0.00	0.00	0.00	0.00	0.00	0.00	0.00	0.00	16.70
TRINITY_DN391681_c2_g1	0.00	0.00	0.00	0.00	0.00	0.00	0.00	45.91	0.00	0.00
TRINITY_DN391682_c0_g1	0.00	0.00	0.00	0.00	0.00	0.00	0.00	0.00	12.78	12.14
TRINITY_DN391683_c0_g1	0.00	0.00	0.00	0.00	0.00	0.00	0.00	0.00	0.00	0.00
TRINITY_DN391683_c0_g2	0.00	0.00	0.00	0.00	0.00	0.00	0.00	0.00	0.00	0.00
TRINITY_DN391683_c1_g1	0.00	0.00	27.65	0.00	0.00	0.00	0.00	0.00	0.00	16.74
TRINITY_DN391684_c0_g2	0.00	0.00	0.00	0.00	0.00	0.00	0.00	0.00	0.00	36.74
TRINITY_DN391684_c0_g3	0.00	0.00	0.00	0.00	0.00	12.43	0.00	0.00	0.00	0.00
TRINITY_DN391684_c0_g4	0.00	0.00	0.00	0.00	0.00	0.00	0.00	0.00	0.00	0.00
TRINITY_DN391686_c0_g1	0.00	0.00	0.00	2.55	0.00	0.00	0.00	0.00	0.00	0.00
TRINITY_DN391687_c1_g1	0.00	9.32	0.00	15.27	8.10	0.00	0.00	0.00	0.00	14.29
TRINITY_DN391688_c0_g1	0.00	0.00	0.00	0.00	0.00	0.00	0.00	0.00	0.00	0.00
TRINITY_DN39168_c0_g1	0.00	0.00	0.00	0.00	0.00	0.00	0.00	0.00	0.00	0.00
TRINITY_DN391690_c0_g1	0.00	0.00	0.00	0.00	0.00	0.00	0.00	6.39	0.00	0.00
TRINITY_DN391692_c0_g1	0.00	0.00	0.00	0.00	0.00	0.00	0.00	0.00	0.00	0.00
TRINITY_DN391693_c0_g1	0.00	0.00	0.00	0.00	0.00	0.00	0.00	0.00	0.00	0.00
TRINITY_DN391695_c0_g1	0.00	0.00	0.00	0.00	0.00	0.00	0.00	0.00	0.00	0.00
TRINITY_DN391696_c0_g1	0.00	0.00	0.00	0.00	0.00	0.00	0.00	0.00	0.00	16.85
TRINITY_DN391697_c0_g1	0.00	0.00	0.00	0.00	0.00	0.00	0.00	0.00	0.00	0.00
TRINITY_DN391697_c1_g1	0.00	14.08	0.00	0.00	11.99	0.00	0.00	0.00	0.00	10.60
TRINITY_DN391698_c0_g1	0.00	0.00	2.12	0.00	4.50	1.82	4.96	0.00	6.18	0.00
TRINITY_DN3916_c0_g1	0.00	2.36	0.00	0.00	0.00	0.00	0.58	0.00	1.62	5.84
TRINITY_DN391701_c0_g1	0.00	0.00	0.00	0.00	0.00	0.00	0.00	0.00	0.00	0.00
TRINITY_DN391702_c0_g1	15.14	0.00	0.00	0.00	0.00	0.00	0.00	14.30	14.51	27.53
TRINITY_DN391705_c0_g1	0.00	0.00	0.00	0.00	0.00	0.00	0.00	0.00	6.44	12.46
TRINITY_DN391706_c0_g1	0.00	3.91	3.54	0.00	0.00	0.00	4.28	3.46	10.16	0.00
TRINITY_DN391706_c0_g2	0.00	0.00	0.00	0.00	0.00	0.00	5.95	4.72	0.00	4.40
TRINITY_DN391706_c1_g1	0.00	22.48	19.38	0.00	0.00	0.00	0.00	6.31	0.00	11.78
TRINITY_DN391706_c2_g1	0.00	0.00	0.00	0.00	0.00	0.00	25.28	0.00	0.00	0.00
TRINITY_DN391706_c3_g1	0.00	2.99	0.00	0.00	0.00	0.00	6.55	0.00	0.00	0.00
TRINITY_DN391706_c6_g1	0.00	0.00	0.00	0.00	2.85	0.00	0.00	0.00	0.00	0.00
TRINITY_DN391707_c0_g1	0.00	0.00	0.00	0.00	0.00	0.00	0.00	0.00	0.00	13.63
TRINITY_DN391708_c0_g1	0.00	0.00	0.00	0.00	0.00	0.00	0.00	0.00	0.00	0.00
TRINITY_DN391709_c0_g1	420.64	366.81	219.80	182.11	132.16	240.10	474.19	188.50	789.55	457.77
TRINITY_DN391709_c1_g1	0.00	0.00	0.00	0.00	0.00	0.00	0.00	0.00	4.80	6.07
TRINITY_DN391709_c2_g1	4.02	0.00	2.77	0.00	0.00	0.00	0.00	0.00	3.28	9.50
TRINITY_DN391709_c3_g1	0.57	5.20	0.00	0.00	4.81	0.00	5.68	0.00	0.00	3.11
TRINITY_DN391709_c4_g1	0.00	0.00	0.00	0.00	0.00	0.00	0.00	0.00	0.00	0.00
TRINITY_DN39170_c0_g1	8.65	0.00	0.00	0.00	0.00	0.00	0.00	16.93	25.56	24.27
TRINITY_DN39170_c0_g2	0.00	0.00	0.00	0.00	0.00	10.72	0.00	0.00	24.05	11.42
TRINITY_DN39170_c0_g3	73.82	43.67	18.66	20.37	0.00	26.41	0.00	17.25	103.01	34.98
TRINITY_DN39170_c11_g1	0.00	0.00	0.00	0.00	0.00	0.00	0.00	0.00	0.00	0.00
TRINITY_DN39170_c1_g1	0.00	0.00	0.00	0.00	0.00	0.00	33.81	0.00	12.20	0.00
TRINITY_DN39170_c5_g1	13.31	0.00	33.65	6.54	0.00	17.39	16.91	0.00	0.00	42.89
TRINITY_DN391710_c0_g1	0.00	0.00	0.00	0.00	0.00	0.00	0.00	0.00	0.00	0.00
TRINITY_DN391714_c0_g1	14.99	0.00	0.00	0.00	0.00	0.00	0.00	0.00	0.00	0.00
TRINITY_DN391715_c0_g1	0.00	0.00	0.00	0.00	0.00	0.00	0.00	0.00	0.00	0.00
TRINITY_DN391715_c0_g2	0.00	0.00	0.00	0.00	2.39	5.82	2.66	0.00	2.19	14.44
TRINITY_DN391715_c3_g1	0.00	0.00	0.00	0.00	0.00	0.00	0.00	0.00	0.00	0.00
TRINITY_DN391715_c5_g1	0.00	0.00	0.00	0.00	0.00	0.00	0.00	0.00	0.00	11.78
TRINITY_DN391717_c0_g1	5.33	0.00	0.00	5.23	5.55	0.00	13.70	0.00	5.05	9.76
TRINITY_DN391718_c1_g1	0.00	0.00	0.00	0.00	0.00	0.00	0.00	0.00	0.00	15.65
TRINITY_DN391718_c1_g2	0.00	0.00	0.00	0.00	14.89	0.00	0.00	0.00	0.00	0.00
TRINITY_DN391718_c2_g1	0.00	0.00	0.00	0.00	0.00	0.00	21.66	0.00	0.00	0.00
TRINITY_DN391718_c3_g1	0.00	0.00	0.00	0.00	0.00	0.00	13.43	0.00	9.87	28.50
TRINITY_DN391719_c0_g1	2.29	2.45	0.00	0.00	0.00	1.96	0.00	0.00	2.22	0.00
TRINITY_DN39171_c0_g1	0.00	0.00	0.00	0.00	0.00	0.00	0.00	0.00	0.00	0.00
TRINITY_DN39171_c1_g1	12.58	17.37	0.00	0.00	0.00	0.00	0.00	0.00	0.00	48.24
TRINITY_DN391723_c0_g1	0.00	0.00	0.00	0.00	0.00	0.00	16.05	0.00	0.00	0.00
TRINITY_DN391723_c0_g2	0.00	0.00	0.00	0.00	0.00	0.00	0.00	0.00	0.00	15.24
TRINITY_DN391723_c0_g3	0.00	0.00	0.00	0.00	0.00	0.00	0.00	0.00	0.00	4.16
TRINITY_DN391723_c1_g1	0.00	0.00	0.00	0.00	0.00	0.00	0.00	0.00	4.48	0.00
TRINITY_DN391723_c2_g1	0.00	0.00	0.00	0.00	0.00	0.00	0.00	0.00	0.00	0.00
TRINITY_DN391723_c3_g1	0.00	0.00	0.00	0.00	0.00	0.00	5.05	0.00	3.93	3.77
TRINITY_DN391723_c4_g1	0.00	0.00	0.00	0.00	0.00	0.00	0.00	0.00	6.89	0.00
TRINITY_DN391723_c6_g1	0.00	0.00	0.00	0.00	0.00	0.00	0.00	0.00	0.00	13.54
TRINITY_DN391724_c0_g1	986.14	1175.77	838.83	379.03	337.63	263.39	876.18	259.81	2152.56	1346.33
TRINITY_DN391724_c1_g1	0.00	2.39	0.00	0.00	0.00	0.00	0.00	0.00	0.00	0.00
TRINITY_DN391724_c3_g1	0.00	7.20	0.00	0.00	0.00	0.00	0.00	0.00	0.00	3.90
TRINITY_DN391724_c4_g1	0.00	0.00	0.00	0.00	0.00	0.00	0.00	0.00	0.00	0.00
TRINITY_DN391725_c0_g1	0.00	0.00	0.00	0.00	0.00	0.00	0.00	0.00	0.00	0.00
TRINITY_DN391726_c0_g1	0.00	0.00	0.00	0.00	0.00	0.00	12.54	0.00	0.00	10.94
TRINITY_DN391727_c0_g1	15.26	0.00	15.38	0.00	0.00	0.00	0.00	0.00	7.32	0.00
TRINITY_DN39172_c0_g1	0.00	0.00	0.00	0.00	3.44	10.72	0.00	0.00	63.61	0.00
TRINITY_DN39172_c0_g2	0.00	0.00	0.00	0.00	0.00	0.00	0.00	0.00	4.56	0.00
TRINITY_DN39172_c0_g3	0.00	0.00	8.31	0.00	0.00	0.00	10.54	8.03	9.32	0.00
TRINITY_DN391731_c0_g1	0.00	0.00	0.00	0.00	0.00	0.00	0.00	0.00	0.00	0.00
TRINITY_DN391732_c0_g1	0.00	0.00	0.00	0.00	0.00	0.00	0.00	0.00	0.00	0.00
TRINITY_DN391736_c1_g1	0.00	0.00	0.00	1.68	1.77	0.00	0.00	0.00	0.00	1.53
TRINITY_DN391737_c0_g1	0.00	7.22	0.00	0.00	0.00	0.00	0.00	6.09	4.21	0.00
TRINITY_DN391739_c0_g1	5.72	0.00	0.00	0.00	0.00	0.00	0.00	0.00	0.00	0.00
TRINITY_DN39173_c0_g1	5.78	0.00	0.00	0.00	0.00	0.00	0.00	2.52	5.11	3.81
TRINITY_DN39173_c0_g2	0.00	0.00	0.00	0.00	19.96	0.00	28.12	12.08	0.00	26.94
TRINITY_DN391741_c0_g1	0.00	5.24	0.00	0.00	0.00	0.00	0.00	0.00	0.00	0.00
TRINITY_DN391741_c1_g1	0.00	0.00	0.00	0.00	0.00	0.00	0.00	3.75	0.00	3.49
TRINITY_DN391742_c0_g1	0.00	0.00	0.00	30.55	0.00	0.00	0.00	0.00	0.00	14.49
TRINITY_DN391745_c0_g1	0.00	0.00	0.00	0.00	0.19	6.51	0.09	0.00	0.00	0.00
TRINITY_DN391747_c0_g2	0.00	0.00	0.00	0.00	0.00	0.00	0.00	0.00	0.00	0.00
TRINITY_DN391749_c0_g1	0.00	7.88	0.00	0.00	0.00	0.00	0.00	0.00	0.00	30.76
TRINITY_DN391749_c1_g1	0.00	0.00	0.00	0.00	0.00	0.00	0.00	0.00	0.00	0.00
TRINITY_DN39174_c0_g1	15.26	6.18	0.00	14.67	8.06	0.00	0.00	0.00	0.00	0.00
TRINITY_DN39174_c0_g2	0.00	0.00	0.00	0.00	16.59	0.00	0.00	0.00	13.47	12.81
TRINITY_DN391750_c0_g1	0.00	0.00	0.00	0.00	0.00	0.00	7.71	0.00	0.00	0.00
TRINITY_DN391751_c3_g1	0.00	0.00	0.00	0.00	0.00	0.00	0.00	0.00	0.00	0.00
TRINITY_DN391752_c0_g1	0.00	0.00	0.00	0.00	0.00	0.00	17.25	0.00	12.67	0.00
TRINITY_DN391752_c0_g2	0.00	17.96	0.00	0.00	0.00	0.00	0.00	0.00	0.00	0.00
TRINITY_DN391755_c1_g1	12.58	0.00	0.00	0.00	0.00	0.00	16.43	0.00	0.00	0.00
TRINITY_DN391757_c0_g1	0.00	0.00	0.00	0.00	0.00	0.00	0.00	0.00	0.00	0.00
TRINITY_DN391759_c2_g1	5.13	0.00	0.00	5.04	0.00	0.00	0.00	0.00	0.00	9.39
TRINITY_DN391759_c3_g1	0.00	0.00	0.00	0.00	0.00	0.00	0.00	0.00	0.00	0.00
TRINITY_DN391759_c7_g1	0.00	0.00	0.00	0.00	0.00	0.00	0.00	0.00	0.00	9.85
TRINITY_DN39175_c0_g1	0.00	4.63	0.00	0.00	0.00	0.00	0.00	0.00	0.00	0.00
TRINITY_DN39175_c0_g2	0.00	0.00	0.00	0.00	0.00	0.00	0.00	0.00	0.00	0.00
TRINITY_DN391761_c0_g1	0.00	0.00	0.00	0.00	0.00	0.00	0.00	0.00	0.00	0.00
TRINITY_DN391762_c0_g1	0.00	0.00	0.00	0.00	0.00	0.00	0.00	0.00	0.00	16.23
TRINITY_DN391764_c2_g1	0.00	0.00	0.00	0.00	0.00	0.00	0.00	0.00	0.00	16.23
TRINITY_DN391764_c5_g1	0.00	0.00	0.00	0.00	0.00	0.00	0.00	0.00	0.00	0.00
TRINITY_DN391765_c0_g1	0.00	0.00	0.00	0.00	0.00	0.00	0.00	0.00	0.00	0.00
TRINITY_DN391765_c0_g2	0.00	0.00	0.00	0.00	0.00	0.00	0.00	0.00	0.00	0.00
TRINITY_DN391765_c0_g3	0.00	0.00	0.00	0.00	0.00	0.00	0.00	0.00	14.78	0.00
TRINITY_DN391765_c0_g4	0.00	0.00	0.00	0.00	11.36	9.47	0.00	0.00	0.00	0.00
TRINITY_DN391765_c0_g5	0.00	0.00	0.00	0.00	0.00	10.29	0.00	0.00	0.00	0.00
TRINITY_DN391765_c1_g1	0.00	0.00	0.00	0.00	0.00	0.00	0.00	0.00	0.00	0.00
TRINITY_DN391766_c0_g1	0.00	0.00	0.00	0.00	0.00	0.00	0.00	0.00	0.00	0.00
TRINITY_DN391767_c2_g1	0.00	40.05	0.00	0.00	0.00	0.00	0.00	0.00	0.00	20.11
TRINITY_DN391767_c6_g1	0.00	0.00	0.00	0.00	0.00	0.00	0.00	0.00	0.00	0.00
TRINITY_DN391767_c7_g1	0.00	0.00	0.00	0.00	0.00	0.00	0.00	0.00	0.00	0.00
TRINITY_DN391768_c0_g1	0.00	0.00	0.00	0.00	0.00	0.00	0.00	0.00	0.00	0.00
TRINITY_DN391768_c0_g2	0.00	0.00	3.20	0.00	3.22	0.00	0.00	0.00	7.78	6.41
TRINITY_DN39176_c0_g1	0.00	0.00	0.00	0.00	0.00	0.00	0.00	0.00	0.00	0.00
TRINITY_DN39176_c1_g1	0.00	0.00	0.00	0.00	0.00	0.00	0.00	0.00	0.00	0.00
TRINITY_DN391770_c0_g1	0.00	0.00	0.00	0.00	0.00	0.00	0.00	0.00	0.00	0.00
TRINITY_DN391771_c0_g1	0.00	0.00	0.00	0.00	0.00	0.00	0.00	0.00	0.00	0.00
TRINITY_DN391771_c0_g2	0.00	0.00	0.00	0.00	0.00	0.00	0.00	0.00	0.00	0.00
TRINITY_DN391771_c2_g1	0.00	0.00	0.00	0.00	0.00	0.00	0.00	0.00	0.00	0.00
TRINITY_DN391771_c3_g1	0.00	0.00	0.00	0.00	0.00	0.00	0.00	0.00	0.00	0.00
TRINITY_DN391773_c0_g1	0.00	0.00	0.00	0.00	0.00	0.00	0.00	0.00	0.00	0.00
TRINITY_DN391773_c1_g1	0.00	0.00	0.00	0.00	0.00	12.24	0.00	0.00	0.00	0.00
TRINITY_DN391775_c0_g1	0.00	0.00	0.00	0.00	0.00	0.00	0.00	0.00	0.00	0.00
TRINITY_DN391775_c2_g1	0.00	0.00	0.00	0.00	0.00	0.00	0.00	0.00	0.00	0.00
TRINITY_DN391775_c3_g1	0.00	0.00	0.00	0.00	0.00	0.00	0.00	0.00	0.00	0.00
TRINITY_DN391776_c0_g1	0.00	0.00	0.00	0.00	0.00	0.00	0.00	0.00	0.00	0.00
TRINITY_DN391777_c1_g1	0.00	0.00	0.00	0.00	0.00	0.00	0.00	0.00	0.00	0.00
TRINITY_DN391778_c0_g1	0.00	3.20	0.00	2.93	3.09	0.00	0.00	0.00	0.00	0.00
TRINITY_DN39177_c0_g1	9.01	1.46	2.49	2.46	0.37	4.11	9.23	0.00	8.12	13.33
TRINITY_DN39177_c0_g3	0.00	0.00	0.00	0.00	0.00	0.00	0.00	0.00	0.00	0.00
TRINITY_DN39177_c1_g1	0.00	0.00	14.46	0.00	0.00	0.00	0.00	0.00	0.00	0.00
TRINITY_DN391780_c0_g1	0.00	0.00	0.00	0.00	0.00	0.00	0.00	0.00	0.00	6.77
TRINITY_DN391781_c0_g1	3.36	12.93	3.35	3.33	6.24	10.17	4.05	5.79	3.22	9.19
TRINITY_DN391781_c1_g1	0.00	2.51	0.00	0.00	0.00	2.00	2.74	0.00	2.26	0.00
TRINITY_DN391781_c2_g1	0.00	0.00	0.00	0.00	0.00	0.00	0.00	0.00	0.00	0.00
TRINITY_DN391781_c3_g1	0.00	5.68	0.00	0.00	0.00	0.00	0.00	0.00	0.00	0.00
TRINITY_DN391781_c4_g1	0.00	0.00	0.00	0.00	0.00	0.00	0.00	0.00	0.00	21.92
TRINITY_DN391782_c0_g1	0.00	0.00	0.00	0.00	0.00	0.00	0.00	0.00	0.00	6.02
TRINITY_DN391783_c0_g1	0.00	0.00	0.00	0.00	0.00	0.00	0.00	0.00	0.00	0.00
TRINITY_DN391784_c0_g1	0.00	0.00	0.00	0.00	0.00	0.00	0.00	0.00	13.69	0.00
TRINITY_DN391785_c0_g1	0.00	9.78	0.00	0.00	0.00	0.00	0.00	8.00	0.00	0.00
TRINITY_DN391786_c0_g1	0.00	0.00	0.00	0.00	0.00	0.00	0.00	0.00	0.00	0.00
TRINITY_DN391788_c0_g1	0.00	0.00	0.00	0.00	0.00	0.00	0.00	0.00	0.00	12.71
TRINITY_DN391788_c1_g1	0.00	0.00	0.00	0.00	0.00	0.00	0.00	0.00	5.59	10.81
TRINITY_DN391789_c0_g1	0.00	0.00	0.00	0.00	0.00	0.00	0.00	0.00	0.00	0.00
TRINITY_DN391789_c1_g1	0.00	0.00	0.00	0.00	0.00	0.00	0.00	0.00	0.00	0.00
TRINITY_DN39178_c0_g1	0.00	0.00	0.00	0.00	0.00	0.00	0.00	0.00	4.48	11.01
TRINITY_DN39178_c0_g2	25.53	0.00	0.00	0.00	0.00	0.00	28.91	10.26	8.56	0.00
TRINITY_DN391793_c0_g1	0.00	0.00	0.00	0.00	0.00	0.00	0.00	0.00	0.00	42.99
TRINITY_DN391793_c1_g1	0.00	0.00	0.00	0.00	0.00	0.00	0.00	17.73	0.00	0.00
TRINITY_DN391794_c0_g1	7.20	0.00	0.00	0.00	0.00	6.25	0.00	0.00	0.00	0.00
TRINITY_DN391795_c0_g1	0.00	0.00	0.00	0.00	0.00	0.00	0.00	0.00	0.00	0.00
TRINITY_DN391795_c1_g1	0.00	0.00	0.00	0.00	0.00	0.00	0.00	0.00	0.00	0.00
TRINITY_DN391795_c1_g2	0.00	0.00	0.00	0.00	0.00	0.00	0.00	0.00	0.00	0.00
TRINITY_DN391796_c0_g1	0.00	0.00	0.00	0.00	0.00	0.00	0.00	0.00	0.00	0.00
TRINITY_DN391796_c1_g1	0.00	0.00	0.00	0.00	0.00	0.00	0.00	0.00	0.00	0.00
TRINITY_DN391796_c2_g1	0.00	0.00	0.00	0.00	0.00	0.00	0.00	0.00	36.07	0.00
TRINITY_DN391796_c3_g1	0.00	0.00	0.00	0.00	0.00	0.00	0.00	0.00	0.00	0.00
TRINITY_DN391796_c4_g1	0.00	0.00	0.00	0.00	0.00	0.00	0.00	0.00	0.00	0.00
TRINITY_DN391797_c0_g1	11.96	0.00	0.00	0.00	0.00	0.00	0.00	0.00	0.00	0.00
TRINITY_DN391799_c0_g1	0.00	0.00	0.00	0.00	0.00	0.00	0.00	0.00	0.00	0.00
TRINITY_DN391799_c0_g2	0.00	0.00	0.00	0.00	0.00	0.00	0.00	0.00	13.18	0.00
TRINITY_DN39179_c0_g1	0.00	0.00	0.00	0.00	10.23	8.52	17.48	0.00	56.37	4.07
TRINITY_DN39179_c0_g2	6.29	0.00	0.00	0.00	0.00	0.00	0.00	0.00	0.00	6.74
TRINITY_DN39179_c0_g3	0.00	0.00	0.00	0.00	0.00	0.00	0.00	0.00	16.84	0.00
TRINITY_DN39179_c1_g1	0.00	0.00	0.00	0.00	0.00	0.00	0.00	0.00	0.00	0.00
TRINITY_DN39179_c2_g1	8.89	0.00	0.00	0.00	0.00	0.00	0.00	0.00	0.00	0.00
TRINITY_DN3917_c0_g1	0.00	0.00	4.02	8.48	0.00	9.33	0.00	0.00	13.22	27.32
TRINITY_DN3917_c0_g2	4.67	9.71	8.10	1.17	3.71	8.94	6.61	7.88	26.22	50.17
TRINITY_DN391800_c0_g1	0.00	0.00	0.00	0.00	0.00	0.00	0.00	0.00	0.00	0.00
TRINITY_DN391802_c1_g1	0.00	0.00	0.00	0.00	0.00	0.00	0.00	0.00	0.00	25.95
TRINITY_DN391802_c2_g1	0.00	0.00	0.00	0.00	0.00	0.00	0.00	0.00	0.00	0.00
TRINITY_DN391802_c2_g2	0.00	0.00	0.00	0.00	0.00	0.00	0.00	0.00	0.00	0.00
TRINITY_DN391802_c3_g1	0.00	0.00	0.00	0.00	0.00	0.00	0.00	0.00	0.00	0.00
TRINITY_DN391802_c5_g1	19.92	0.00	0.00	0.00	0.00	0.00	0.00	0.00	0.00	0.00
TRINITY_DN391802_c6_g1	0.00	0.00	0.00	0.00	0.00	0.00	0.00	0.00	0.00	0.00
TRINITY_DN391803_c0_g1	0.00	0.00	0.00	0.00	0.00	0.00	0.00	0.00	11.00	0.00
TRINITY_DN391803_c1_g1	0.00	0.00	0.00	0.00	0.00	0.00	0.00	0.00	5.74	2.72
TRINITY_DN391803_c3_g2	0.00	0.00	0.00	0.00	5.49	0.00	0.00	0.00	15.25	0.00
TRINITY_DN391803_c3_g3	25.92	0.00	0.00	0.00	0.00	0.00	0.00	6.28	0.00	0.00
TRINITY_DN391803_c4_g1	0.00	0.00	0.00	0.00	0.00	0.00	0.00	0.00	10.00	0.00
TRINITY_DN391803_c5_g1	0.00	4.17	0.00	0.00	0.00	0.00	0.00	0.00	0.00	0.00
TRINITY_DN391803_c6_g1	0.00	0.00	0.00	17.79	0.00	0.00	0.00	0.00	0.00	0.00
TRINITY_DN391803_c7_g1	0.00	0.00	0.00	0.00	0.00	10.43	0.00	0.00	0.00	7.39
TRINITY_DN391805_c0_g1	0.00	0.00	0.00	0.00	0.00	11.69	0.00	0.00	0.00	0.00
TRINITY_DN391805_c2_g1	0.00	0.00	0.00	0.00	0.00	0.00	0.00	0.00	0.00	0.00
TRINITY_DN391805_c2_g2	13.46	0.00	0.00	0.00	0.00	0.00	0.00	0.00	0.00	12.33
TRINITY_DN391805_c3_g1	0.00	0.00	0.00	0.00	0.00	0.00	0.00	0.00	0.00	0.00
TRINITY_DN391805_c4_g1	0.00	0.00	0.00	0.00	0.00	0.00	0.00	0.00	0.00	0.00
TRINITY_DN391806_c0_g1	0.00	0.00	0.00	0.00	19.07	0.00	0.00	0.00	0.00	11.57
TRINITY_DN391807_c0_g1	0.00	0.00	0.00	0.00	0.00	0.00	0.00	0.00	0.00	0.00
TRINITY_DN391809_c0_g1	0.00	0.00	0.00	0.00	0.00	0.00	0.00	0.00	0.00	0.00
TRINITY_DN39180_c0_g1	0.00	5.74	0.00	4.95	0.00	0.00	0.00	4.95	17.91	30.02
TRINITY_DN39180_c0_g2	0.00	0.00	0.00	0.00	0.00	0.00	0.00	0.00	0.00	0.00
TRINITY_DN39180_c0_g3	0.00	0.00	0.00	0.00	0.00	0.00	0.00	0.00	0.00	0.00
TRINITY_DN39180_c3_g1	0.00	0.00	0.00	0.00	0.00	0.00	24.41	0.00	0.00	17.16
TRINITY_DN391810_c1_g1	1.94	0.00	1.93	0.00	0.00	0.00	4.50	0.00	1.88	10.60
TRINITY_DN391810_c3_g1	0.00	0.00	0.00	0.00	0.00	0.00	0.00	0.00	0.00	0.00
TRINITY_DN391810_c4_g1	0.00	0.00	0.00	0.00	0.00	0.00	0.00	0.00	0.00	0.00
TRINITY_DN391810_c5_g1	0.00	0.00	0.00	0.00	0.00	0.00	0.00	0.00	0.00	0.00
TRINITY_DN391811_c1_g1	0.00	0.00	0.00	0.00	0.00	0.00	0.00	0.00	0.00	0.00
TRINITY_DN391812_c0_g2	0.00	0.00	1.90	0.00	2.02	0.00	0.00	0.00	0.00	6.94
TRINITY_DN391812_c0_g3	0.00	0.00	0.00	0.00	0.00	0.00	0.00	0.00	0.00	0.00
TRINITY_DN391812_c1_g2	0.00	0.00	19.77	0.00	0.00	0.00	0.00	0.00	0.00	0.00
TRINITY_DN391812_c2_g1	0.00	0.00	0.00	0.00	0.00	0.00	0.00	0.00	0.00	12.63
TRINITY_DN391813_c0_g1	0.00	0.00	0.00	0.00	0.00	0.00	0.00	0.00	3.53	3.37
TRINITY_DN391813_c1_g1	0.00	0.00	0.00	0.00	0.00	0.00	34.21	0.00	0.00	16.17
TRINITY_DN391814_c0_g1	0.00	0.00	0.00	0.00	0.00	0.00	0.00	0.00	0.00	4.61
TRINITY_DN391814_c0_g2	0.00	0.00	0.00	0.00	0.00	0.00	0.00	0.00	0.00	0.00
TRINITY_DN391814_c3_g1	0.00	0.00	0.00	0.00	0.00	0.00	0.00	0.00	0.00	0.00
TRINITY_DN391815_c0_g2	0.00	12.20	0.00	0.00	0.00	0.00	0.00	0.00	0.00	9.20
TRINITY_DN391815_c1_g1	0.00	0.00	0.00	15.96	0.00	0.00	0.00	0.00	0.00	45.40
TRINITY_DN391815_c1_g2	0.00	0.00	2.62	0.00	0.00	0.00	0.00	0.00	0.00	0.00
TRINITY_DN391815_c2_g1	0.00	0.00	0.00	0.00	4.11	0.00	0.00	0.00	0.00	0.00
TRINITY_DN391815_c3_g1	0.00	0.00	0.00	0.00	0.00	0.00	0.00	0.00	0.00	0.00
TRINITY_DN391815_c4_g1	0.00	0.00	0.00	0.00	0.00	0.00	0.00	0.00	0.00	0.00
TRINITY_DN391816_c1_g1	0.00	30.71	0.00	0.00	0.00	0.00	0.00	0.00	0.00	0.00
TRINITY_DN391816_c2_g1	0.00	0.00	0.00	0.00	0.00	0.00	1.83	0.00	0.00	0.00
TRINITY_DN391817_c0_g1	0.00	0.00	0.00	0.00	0.00	0.00	0.00	0.00	5.37	10.26
TRINITY_DN391817_c2_g1	0.00	0.00	0.00	0.00	0.00	0.00	0.00	0.00	0.00	0.00
TRINITY_DN391817_c3_g1	0.00	0.00	0.00	0.00	0.00	0.00	0.00	0.00	0.00	0.00
TRINITY_DN391818_c0_g1	0.00	6.32	0.00	0.00	3.06	0.00	0.00	0.00	5.59	15.90
TRINITY_DN391818_c2_g1	0.00	0.00	0.00	0.00	0.00	0.00	0.00	0.00	17.14	0.00
TRINITY_DN391819_c0_g1	0.00	0.00	0.00	0.00	0.00	0.00	0.00	0.00	0.00	0.00
TRINITY_DN391819_c0_g2	4.08	0.00	0.00	0.00	0.00	0.00	0.00	0.00	3.89	3.73
TRINITY_DN391819_c1_g1	0.00	0.00	0.00	0.00	0.00	0.00	0.00	0.00	0.00	0.00
TRINITY_DN39181_c0_g1	0.00	0.00	0.00	0.00	0.00	0.00	0.00	0.00	0.00	16.84
TRINITY_DN391820_c0_g1	0.00	0.00	0.00	0.00	0.00	0.00	0.00	0.00	0.00	8.82
TRINITY_DN391821_c0_g1	0.00	0.00	0.00	0.00	0.00	0.00	0.00	0.00	11.84	11.25
TRINITY_DN391823_c0_g1	0.00	0.00	0.00	0.00	0.00	0.00	0.00	0.00	13.17	0.00
TRINITY_DN391824_c0_g1	0.00	0.00	0.00	0.00	0.00	0.00	0.00	0.00	0.00	0.00
TRINITY_DN391825_c0_g1	0.00	8.87	0.00	0.00	0.00	0.00	9.52	0.00	0.00	13.95
TRINITY_DN391826_c0_g1	0.00	0.00	0.00	0.00	0.00	0.00	0.00	0.00	0.00	0.00
TRINITY_DN391826_c2_g1	0.00	0.00	0.00	0.00	0.00	0.00	0.00	0.00	0.00	0.00
TRINITY_DN391827_c0_g1	0.00	2.36	0.00	0.00	1.20	0.00	0.00	0.00	0.00	1.27
TRINITY_DN391828_c0_g1	0.00	0.00	0.00	0.00	0.00	0.00	0.00	0.00	0.00	0.00
TRINITY_DN391829_c0_g1	0.00	0.00	0.00	0.00	0.00	0.00	0.00	0.00	0.00	0.00
TRINITY_DN39182_c0_g1	0.00	0.00	0.00	0.00	7.50	0.00	0.00	0.00	0.00	0.00
TRINITY_DN39182_c0_g2	0.00	0.00	0.00	0.00	0.00	0.00	0.00	0.00	12.43	12.04
TRINITY_DN39182_c0_g3	0.00	0.00	0.00	0.00	0.00	0.00	0.00	0.00	0.00	0.00
TRINITY_DN39182_c0_g4	0.00	0.00	0.00	0.00	9.27	7.74	0.00	8.69	0.00	0.00
TRINITY_DN39182_c0_g5	10.82	0.00	0.00	0.00	11.23	0.00	0.00	0.00	0.00	0.00
TRINITY_DN39182_c0_g6	0.00	0.00	0.00	0.00	0.00	0.00	0.00	0.00	10.13	9.75
TRINITY_DN39182_c0_g7	0.00	0.00	0.00	0.00	0.00	0.00	0.00	0.00	12.39	0.00
TRINITY_DN39182_c4_g1	0.00	0.00	0.00	0.00	0.00	0.00	0.00	0.00	0.00	0.00
TRINITY_DN39182_c5_g1	0.00	0.00	0.00	0.00	0.00	0.00	0.00	0.00	14.27	0.00
TRINITY_DN391830_c1_g1	0.00	3.07	5.63	0.00	0.00	0.00	0.00	0.00	0.00	5.15
TRINITY_DN391831_c0_g1	0.00	0.00	0.00	0.00	0.00	0.00	0.00	0.00	0.00	0.00
TRINITY_DN391833_c0_g1	0.00	0.00	13.32	0.00	0.00	11.27	0.00	0.00	12.67	0.00
TRINITY_DN391833_c0_g3	0.00	9.39	0.00	4.14	0.00	0.00	0.00	0.00	3.99	3.82
TRINITY_DN391833_c0_g4	0.00	0.00	0.00	0.00	0.00	7.72	0.00	0.00	4.27	8.21
TRINITY_DN391833_c0_g6	0.00	0.00	0.00	0.00	0.00	0.00	0.00	0.00	0.00	0.00
TRINITY_DN391833_c0_g7	0.00	0.00	0.00	5.92	0.00	5.24	0.00	0.00	11.47	27.75
TRINITY_DN391833_c1_g1	0.00	0.00	0.00	17.42	0.00	0.00	0.00	0.00	0.00	0.00
TRINITY_DN391835_c0_g1	0.00	0.00	13.01	0.00	0.00	11.04	16.80	0.00	0.00	0.00
TRINITY_DN391836_c0_g1	18.51	0.00	0.00	0.00	0.00	0.00	0.00	0.00	0.00	8.51
TRINITY_DN391837_c0_g1	0.00	0.00	0.00	0.00	7.40	0.00	0.00	0.00	0.00	0.00
TRINITY_DN391837_c1_g1	0.00	0.00	0.00	4.12	4.37	0.00	0.00	0.00	0.00	0.00
TRINITY_DN391839_c0_g1	0.00	0.00	0.00	0.00	0.00	0.00	0.00	0.00	0.00	0.00
TRINITY_DN391841_c0_g1	0.00	0.00	0.00	0.00	0.00	0.00	0.00	0.00	6.72	0.00
TRINITY_DN391843_c0_g1	4.03	4.51	0.00	0.00	0.00	3.47	0.00	0.00	3.85	3.68
TRINITY_DN391843_c0_g2	0.00	0.00	0.00	0.00	4.14	6.79	0.00	0.00	7.53	3.61
TRINITY_DN391843_c0_g4	4.97	0.00	0.00	0.00	5.19	0.00	0.00	0.00	0.00	0.00
TRINITY_DN391843_c2_g1	6.97	0.00	0.00	29.62	0.00	0.00	0.00	0.00	0.00	18.78
TRINITY_DN391843_c4_g1	0.00	0.00	0.00	0.00	0.00	0.00	0.00	0.00	0.00	0.00
TRINITY_DN391843_c6_g1	0.00	0.00	0.00	0.00	0.00	0.00	0.00	0.00	0.00	9.94
TRINITY_DN391843_c7_g1	0.00	0.00	0.00	0.00	3.23	2.63	0.00	0.00	2.95	8.41
TRINITY_DN391843_c8_g1	0.00	0.00	0.00	0.00	0.00	0.00	0.00	0.00	0.00	0.00
TRINITY_DN391843_c9_g1	0.00	0.00	0.00	0.00	0.00	0.00	0.00	0.00	0.00	8.23
TRINITY_DN391844_c0_g1	5.43	0.00	0.00	0.00	0.00	0.00	0.00	5.34	5.15	0.00
TRINITY_DN391845_c0_g1	0.00	0.00	0.00	22.11	0.00	0.00	0.00	0.00	0.00	0.00
TRINITY_DN391845_c0_g2	4.86	0.00	34.11	0.00	0.00	4.19	0.00	4.78	4.61	0.00
TRINITY_DN391845_c0_g3	0.00	0.00	0.00	0.00	6.24	0.00	7.54	5.88	11.39	0.00
TRINITY_DN391845_c1_g1	0.00	0.00	0.00	0.00	0.00	0.00	0.00	0.00	0.00	0.00
TRINITY_DN391845_c4_g1	0.00	0.00	0.00	0.00	0.00	0.00	0.00	0.00	0.00	18.01
TRINITY_DN391845_c6_g1	0.00	0.00	0.00	0.00	0.00	0.00	0.00	0.00	0.00	34.33
TRINITY_DN391847_c0_g1	0.00	0.00	0.00	0.00	0.00	0.00	0.00	0.00	0.00	0.00
TRINITY_DN391849_c0_g1	0.00	22.49	0.00	0.00	0.00	0.00	69.16	0.00	0.00	0.00
TRINITY_DN391850_c0_g1	0.00	0.00	0.00	0.00	0.00	0.00	2.00	1.68	1.69	1.58
TRINITY_DN391852_c0_g1	4.71	0.00	0.00	4.64	0.00	0.00	0.00	0.00	7.38	0.00
TRINITY_DN391853_c0_g1	0.00	0.00	0.00	0.00	0.00	0.00	0.00	0.00	0.00	15.51
TRINITY_DN391853_c0_g2	0.00	0.00	0.00	0.00	0.00	0.00	0.00	0.00	0.00	0.00
TRINITY_DN391853_c1_g1	0.00	0.00	0.00	0.00	0.00	0.00	0.00	0.00	0.00	0.00
TRINITY_DN391853_c2_g1	0.00	0.00	0.00	0.00	0.00	0.00	0.00	0.00	0.00	0.00
TRINITY_DN391854_c1_g1	0.00	0.00	0.00	0.00	0.00	0.00	0.00	0.00	0.00	0.00
TRINITY_DN391856_c1_g1	0.00	0.00	0.00	0.00	0.00	13.15	0.00	0.00	0.00	0.00
TRINITY_DN391856_c2_g1	0.00	0.00	0.00	0.00	0.00	0.00	0.00	0.00	0.00	5.84
TRINITY_DN391856_c3_g1	0.00	20.63	0.00	0.00	0.00	0.00	0.00	0.00	0.00	0.00
TRINITY_DN391856_c4_g1	0.00	0.00	0.00	0.00	0.00	0.00	0.00	0.00	0.00	0.00
TRINITY_DN391856_c5_g1	0.00	0.00	0.00	0.00	0.00	0.00	0.00	0.00	0.00	0.00
TRINITY_DN391857_c0_g1	0.00	0.00	0.00	0.00	0.00	0.00	0.00	0.00	0.00	0.00
TRINITY_DN391858_c0_g2	0.00	5.15	0.00	0.00	0.00	0.00	0.00	2.33	0.00	2.18
TRINITY_DN391858_c0_g3	0.00	0.00	0.00	0.00	0.00	0.00	0.00	0.00	0.00	0.00
TRINITY_DN391858_c0_g4	0.00	0.00	0.00	0.00	0.00	0.00	0.00	0.00	0.00	0.00
TRINITY_DN391858_c0_g5	0.00	11.67	5.13	5.02	5.34	0.00	0.00	0.00	9.70	28.08
TRINITY_DN391858_c0_g6	0.00	0.00	0.00	0.00	0.00	0.00	0.00	0.00	0.00	0.00
TRINITY_DN391858_c1_g1	0.00	0.00	0.00	0.00	0.00	0.00	0.00	0.00	5.27	5.09
TRINITY_DN391858_c2_g1	0.00	0.00	0.00	0.00	0.00	0.00	0.00	0.00	0.00	0.00
TRINITY_DN391858_c3_g1	0.00	0.00	0.00	0.00	0.00	0.00	0.00	0.00	0.00	0.00
TRINITY_DN391858_c4_g1	0.00	0.00	0.00	0.00	0.00	0.00	0.00	0.00	0.00	0.00
TRINITY_DN391859_c1_g1	0.00	0.00	0.00	0.00	0.00	0.00	0.00	0.00	0.00	0.00
TRINITY_DN39185_c0_g1	15.98	15.46	0.00	3.95	0.00	3.43	24.41	3.92	27.79	36.51
TRINITY_DN39185_c1_g1	0.00	0.00	35.60	0.00	0.00	0.00	0.00	0.00	0.00	0.00
TRINITY_DN39185_c7_g1	0.00	0.00	0.00	11.58	0.00	10.29	15.60	0.00	11.89	0.00
TRINITY_DN391860_c0_g1	0.00	0.00	0.00	0.00	0.00	0.00	13.43	0.00	0.00	9.50
TRINITY_DN391862_c1_g1	10.34	0.00	0.00	0.00	0.00	0.00	0.00	0.00	0.00	0.00
TRINITY_DN391863_c0_g1	16.07	0.00	0.00	0.00	0.00	0.00	0.00	0.00	0.00	7.37
TRINITY_DN391865_c0_g1	0.00	0.00	0.00	0.00	0.00	0.00	0.00	0.00	0.00	10.75
TRINITY_DN391865_c0_g2	5.55	0.00	0.00	0.00	0.00	0.00	0.00	0.00	0.00	5.09
TRINITY_DN391865_c10_g1	0.00	0.00	0.00	0.00	0.00	0.00	0.00	0.00	0.00	0.00
TRINITY_DN391865_c1_g1	0.00	0.00	0.00	0.00	0.00	0.00	0.00	0.00	0.00	0.00
TRINITY_DN391865_c1_g2	0.00	0.00	0.00	0.00	0.00	0.00	0.00	0.00	0.00	0.00
TRINITY_DN391865_c1_g3	0.00	0.00	0.00	0.00	22.73	0.00	0.00	0.00	0.00	0.00
TRINITY_DN391865_c2_g1	2.35	2.54	0.00	0.00	0.00	0.00	2.76	0.00	2.27	0.00
TRINITY_DN391865_c2_g2	0.00	0.00	0.00	33.82	0.00	0.00	0.00	0.00	0.00	0.00
TRINITY_DN391865_c3_g1	0.00	0.00	0.00	0.00	0.00	0.00	0.00	0.00	0.00	0.00
TRINITY_DN391865_c5_g1	0.00	0.00	0.00	0.00	0.00	0.00	0.00	0.00	0.00	0.00
TRINITY_DN391866_c1_g1	0.00	0.00	0.00	0.00	0.00	0.00	0.00	0.00	13.69	0.00
TRINITY_DN391867_c0_g3	0.00	0.00	0.00	0.00	0.00	0.00	0.00	0.00	0.00	0.00
TRINITY_DN391868_c0_g1	1.27	0.00	0.00	0.00	0.00	0.00	0.00	0.00	1.68	0.00
TRINITY_DN391868_c1_g1	1.95	6.20	0.00	0.00	0.00	1.66	6.77	0.00	3.12	5.32
TRINITY_DN391869_c0_g1	0.00	0.00	0.00	0.00	0.00	0.00	0.00	0.00	0.00	11.67
TRINITY_DN391869_c1_g1	18.46	0.00	0.00	0.00	0.00	0.00	0.00	0.00	0.00	0.00
TRINITY_DN39186_c0_g2	0.00	0.00	2.38	0.00	2.52	0.00	0.00	0.00	0.00	0.00
TRINITY_DN39186_c0_g3	0.00	0.00	0.00	0.00	0.00	0.00	0.00	0.00	0.00	0.00
TRINITY_DN39186_c1_g1	0.00	7.53	0.00	0.00	0.00	0.00	0.00	0.00	0.00	0.00
TRINITY_DN39186_c1_g2	0.00	0.00	0.00	0.00	0.00	0.00	22.87	0.00	0.00	0.00
TRINITY_DN39186_c4_g1	0.00	0.00	0.00	0.00	0.00	0.00	0.00	0.00	0.00	0.00
TRINITY_DN39186_c5_g1	0.00	0.00	0.00	0.00	0.00	0.00	0.00	0.00	0.00	0.00
TRINITY_DN391870_c0_g1	0.00	0.00	0.00	0.00	0.00	0.00	0.00	0.00	0.00	0.00
TRINITY_DN391871_c0_g1	0.00	0.00	0.00	0.00	0.00	0.00	0.00	0.00	10.13	0.00
TRINITY_DN391871_c0_g2	0.00	0.00	0.00	0.00	0.00	0.00	0.00	0.00	0.00	0.00
TRINITY_DN391875_c0_g1	0.00	7.92	0.00	0.00	0.00	0.00	0.00	0.00	0.00	0.00
TRINITY_DN391875_c1_g1	0.00	0.00	10.55	0.00	0.00	9.00	0.00	0.00	0.00	0.00
TRINITY_DN391875_c2_g1	0.00	0.00	0.00	0.00	0.00	0.00	0.00	0.00	0.00	0.00
TRINITY_DN391875_c3_g1	0.00	0.00	0.00	0.00	0.00	0.00	0.00	8.15	0.00	0.00
TRINITY_DN391876_c0_g1	9.79	0.00	0.00	0.00	0.00	0.00	6.07	0.00	0.00	22.40
TRINITY_DN391876_c0_g2	3.10	0.00	0.00	3.08	0.00	0.00	0.00	6.05	0.00	11.29
TRINITY_DN391876_c1_g1	0.00	0.00	0.00	0.00	0.00	0.00	0.00	0.00	0.00	0.00
TRINITY_DN391876_c4_g1	0.00	0.00	0.00	0.00	0.00	0.00	0.00	0.00	0.00	0.00
TRINITY_DN391878_c0_g1	0.00	0.00	0.00	0.00	0.00	0.00	0.00	0.00	0.00	0.00
TRINITY_DN391879_c0_g1	0.00	0.00	0.00	0.00	3.54	0.00	0.00	0.00	0.00	3.08
TRINITY_DN391879_c1_g1	0.00	0.00	0.00	0.00	0.00	0.00	2.65	0.00	0.00	2.06
TRINITY_DN39187_c0_g1	5.33	0.00	5.34	0.00	0.00	0.00	0.00	0.00	10.10	9.76
TRINITY_DN391880_c0_g2	0.00	0.00	0.00	0.00	0.00	0.00	0.00	0.00	0.00	0.00
TRINITY_DN391880_c0_g3	0.00	0.00	0.00	0.00	0.00	20.05	30.43	0.00	0.00	32.01
TRINITY_DN391880_c1_g2	0.00	3.26	1.49	0.00	0.00	1.30	10.73	0.00	5.98	7.35
TRINITY_DN391880_c2_g1	0.00	0.00	0.00	0.00	0.00	0.00	0.00	0.00	0.00	0.00
TRINITY_DN391880_c4_g1	0.00	0.00	0.00	0.00	0.00	0.00	0.00	0.00	0.00	0.00
TRINITY_DN391880_c5_g1	0.00	0.00	0.00	0.00	0.00	0.00	0.00	0.00	0.00	0.00
TRINITY_DN391880_c7_g1	0.00	0.00	0.00	0.00	0.00	0.00	0.00	0.00	0.00	0.00
TRINITY_DN391881_c1_g1	3.11	0.00	3.09	0.00	0.00	0.00	0.00	0.00	2.98	0.00
TRINITY_DN391882_c0_g1	0.00	0.00	5.40	0.00	0.00	4.65	6.72	0.00	10.21	14.80
TRINITY_DN391882_c0_g2	0.00	0.00	0.00	0.00	0.00	0.00	0.00	0.00	0.00	0.00
TRINITY_DN391883_c1_g1	0.00	0.00	0.00	0.00	0.00	1.69	0.00	0.00	1.91	5.39
TRINITY_DN391884_c0_g1	0.00	0.00	0.00	0.00	0.00	0.00	0.00	0.00	0.00	7.96
TRINITY_DN391885_c0_g4	0.00	0.00	0.00	0.00	0.00	0.00	5.71	0.00	0.00	0.00
TRINITY_DN391885_c0_g5	2.35	2.44	0.00	1.18	0.00	2.00	10.62	0.00	2.88	17.05
TRINITY_DN391885_c1_g1	0.00	4.84	0.00	0.00	0.00	0.00	0.00	0.00	4.10	10.39
TRINITY_DN391885_c1_g3	15.95	0.00	0.00	0.00	0.00	0.00	0.00	0.00	0.00	0.00
TRINITY_DN391885_c4_g1	0.00	0.00	0.00	0.00	0.00	0.00	0.00	5.06	0.00	14.15
TRINITY_DN391885_c6_g1	0.00	0.00	0.00	0.00	0.00	0.00	0.00	0.00	0.00	0.00
TRINITY_DN391886_c0_g1	0.00	0.00	0.00	0.00	0.00	4.61	0.00	0.00	0.00	0.00
TRINITY_DN391886_c0_g2	0.00	0.00	0.00	0.00	0.00	0.00	0.00	0.00	0.00	0.00
TRINITY_DN391887_c0_g1	0.00	0.00	0.00	2.47	2.61	4.24	0.00	0.00	2.39	0.00
TRINITY_DN391889_c0_g1	8.37	0.00	0.00	0.00	8.72	7.28	0.00	0.00	0.00	23.10
TRINITY_DN391889_c1_g1	0.00	0.00	0.00	0.00	0.00	0.00	0.00	6.53	0.00	0.00
TRINITY_DN391889_c4_g1	0.00	0.00	0.00	0.00	0.00	0.00	0.00	0.00	0.00	0.00
TRINITY_DN391889_c5_g1	0.00	0.00	0.00	0.00	0.00	0.00	0.00	0.00	0.00	0.00
TRINITY_DN39188_c0_g1	0.00	0.00	0.00	0.00	0.00	0.00	0.00	0.00	0.00	0.00
TRINITY_DN39188_c0_g2	0.00	13.97	0.00	5.90	0.00	0.00	15.15	0.00	0.00	22.11
TRINITY_DN39188_c1_g1	0.00	0.00	0.00	0.00	0.00	0.00	0.00	0.00	0.00	0.00
TRINITY_DN39188_c3_g1	0.00	0.00	0.00	0.00	0.00	0.00	0.00	0.00	19.32	18.01
TRINITY_DN391890_c0_g1	5.89	4.39	4.24	1.62	2.27	1.82	6.55	3.09	7.90	16.09
TRINITY_DN391891_c0_g1	0.00	0.00	0.00	0.00	0.00	0.00	0.00	0.00	0.00	0.00
TRINITY_DN391891_c1_g1	0.00	0.00	0.00	0.00	0.00	0.00	0.00	0.00	8.58	0.00
TRINITY_DN391892_c0_g1	2.95	3.21	0.00	0.00	3.10	0.00	3.52	0.00	0.00	0.00
TRINITY_DN391893_c0_g1	0.00	12.10	0.00	0.00	0.00	0.00	0.00	0.00	0.00	0.00
TRINITY_DN391893_c0_g2	0.00	18.57	0.00	0.00	0.00	0.00	0.00	0.00	0.00	0.00
TRINITY_DN391893_c1_g1	0.00	0.00	0.00	0.00	0.00	0.00	0.00	0.00	14.15	0.00
TRINITY_DN391894_c0_g1	0.00	0.00	0.00	0.00	0.00	4.96	0.00	0.00	0.00	0.00
TRINITY_DN391894_c2_g1	0.00	0.00	0.00	0.00	0.00	0.00	0.00	0.00	0.00	0.00
TRINITY_DN391894_c4_g1	0.00	0.00	0.00	0.00	0.00	0.00	0.00	0.00	0.00	0.00
TRINITY_DN391895_c0_g1	0.00	0.00	0.00	0.00	0.00	0.00	0.00	0.00	0.00	0.00
TRINITY_DN391896_c0_g1	2.27	2.42	0.00	0.00	0.00	0.00	0.00	0.00	0.00	4.12
TRINITY_DN391898_c0_g1	0.00	0.00	0.00	0.00	0.00	0.00	0.00	0.00	0.00	2.51
TRINITY_DN391898_c0_g3	0.00	0.00	0.00	0.00	0.00	0.00	0.00	0.00	0.00	11.25
TRINITY_DN391898_c1_g1	0.00	0.00	0.00	0.00	0.00	0.00	0.00	0.00	0.00	0.00
TRINITY_DN391898_c3_g2	0.15	0.00	0.00	0.00	0.00	0.00	0.00	3.29	3.22	4.81
TRINITY_DN391898_c4_g1	0.00	0.00	0.00	0.00	0.00	0.00	0.00	0.00	0.00	14.49
TRINITY_DN391898_c8_g1	0.00	0.00	0.00	0.00	0.00	0.00	0.00	0.00	0.00	0.00
TRINITY_DN391898_c9_g1	0.00	0.00	0.00	0.00	0.00	0.00	0.00	0.00	0.00	0.00
TRINITY_DN39189_c0_g1	0.00	16.28	0.00	1.83	0.00	0.00	0.00	12.74	1.77	0.00
TRINITY_DN39189_c0_g2	0.00	0.00	0.00	0.00	0.00	0.00	0.00	0.00	0.00	0.00
TRINITY_DN39189_c0_g3	0.00	0.00	0.00	0.00	0.00	0.00	0.00	0.00	4.85	4.68
TRINITY_DN39189_c0_g5	4.08	0.00	0.00	0.00	0.00	0.00	5.00	0.00	7.78	3.73
TRINITY_DN39189_c1_g1	0.00	4.88	0.00	0.00	0.00	0.00	0.00	0.00	0.00	0.00
TRINITY_DN39189_c2_g1	3.09	3.24	0.00	3.10	3.26	0.00	5.30	0.00	10.51	11.22
TRINITY_DN39189_c3_g1	0.00	0.00	0.00	0.00	0.00	0.00	0.00	0.00	0.00	26.86
TRINITY_DN3918_c0_g1	96.85	50.13	59.87	48.31	48.65	19.43	82.92	31.27	90.42	130.91
TRINITY_DN3918_c0_g2	6.15	7.18	0.00	12.09	0.00	5.43	0.00	0.00	5.85	11.53
TRINITY_DN3918_c1_g1	3.18	0.00	0.00	0.00	0.00	2.72	3.82	0.00	0.00	0.00
TRINITY_DN391900_c0_g1	0.00	0.00	0.00	0.00	0.00	0.00	0.00	0.00	0.00	0.00
TRINITY_DN391900_c1_g1	0.00	0.00	0.00	0.00	0.00	0.00	0.00	0.00	0.00	0.00
TRINITY_DN391900_c2_g1	0.00	0.00	0.00	0.00	0.00	0.00	0.00	0.00	0.00	0.00
TRINITY_DN391903_c0_g1	4.14	0.00	0.00	0.00	1.26	0.00	1.17	0.00	3.50	3.77
TRINITY_DN391903_c1_g1	0.00	0.00	0.00	0.00	0.00	0.00	0.00	0.00	7.58	0.00
TRINITY_DN391904_c0_g1	0.00	0.00	0.00	0.00	0.00	0.00	8.65	0.00	0.00	2.23
TRINITY_DN391905_c0_g1	0.00	35.65	0.00	0.00	10.17	0.00	0.00	0.00	0.00	0.00
TRINITY_DN391907_c0_g1	0.00	0.00	0.00	0.00	0.00	0.00	0.00	0.00	0.00	10.39
TRINITY_DN39190_c0_g1	0.00	0.00	0.00	0.00	0.00	0.00	0.00	0.00	0.00	0.00
TRINITY_DN391910_c0_g1	0.00	0.00	0.00	0.00	0.00	0.00	13.48	1.88	3.76	10.58
TRINITY_DN391912_c0_g1	0.00	10.74	0.00	0.00	0.00	0.00	0.00	0.00	2.63	0.00
TRINITY_DN391912_c1_g1	0.00	0.00	0.00	0.00	0.00	0.00	0.00	0.00	0.00	0.00
TRINITY_DN391913_c1_g1	0.00	0.00	0.00	0.00	0.00	0.00	0.00	0.00	4.98	0.00
TRINITY_DN391915_c0_g1	0.00	0.00	0.00	0.00	0.00	0.00	8.99	0.00	0.00	6.49
TRINITY_DN391917_c1_g1	8.20	0.00	8.31	0.00	0.00	0.00	10.54	0.00	0.00	0.00
TRINITY_DN391917_c3_g1	0.00	21.35	0.00	0.00	0.00	0.00	0.00	0.00	0.00	0.00
TRINITY_DN391917_c4_g1	0.00	17.24	0.00	0.00	14.76	0.00	0.00	0.00	27.37	13.00
TRINITY_DN39191_c0_g1	42.93	0.00	0.00	0.00	0.00	0.00	0.00	0.00	8.90	0.00
TRINITY_DN39191_c0_g2	0.00	0.00	0.00	0.00	0.00	0.00	0.00	0.00	9.87	0.00
TRINITY_DN39191_c11_g1	16.36	0.00	0.00	0.00	0.00	0.00	0.00	0.00	0.00	0.00
TRINITY_DN39191_c3_g1	0.00	0.00	0.00	0.00	0.00	0.00	0.00	0.00	0.00	0.00
TRINITY_DN39191_c5_g1	11.42	13.90	0.00	0.00	0.00	0.00	0.00	0.00	10.94	0.00
TRINITY_DN39191_c5_g2	43.59	13.26	0.00	31.66	0.00	9.40	0.00	0.00	10.42	49.88
TRINITY_DN39191_c8_g1	12.04	0.00	12.20	0.00	0.00	0.00	15.71	0.00	0.00	0.00
TRINITY_DN391920_c0_g1	0.00	7.64	0.00	0.00	0.00	0.00	8.26	0.00	18.55	11.99
TRINITY_DN391920_c0_g2	0.00	0.00	0.00	0.00	0.00	0.00	22.07	0.00	0.00	15.39
TRINITY_DN391920_c1_g1	0.00	0.00	0.00	0.00	0.00	0.00	0.00	0.00	0.00	4.08
TRINITY_DN391920_c2_g1	0.00	0.00	0.00	0.00	0.00	0.00	0.00	0.00	0.00	0.00
TRINITY_DN391922_c0_g1	0.00	0.00	0.00	0.00	0.00	0.00	0.00	0.00	0.00	35.01
TRINITY_DN391922_c0_g3	0.00	0.00	0.00	0.00	0.00	0.00	0.00	0.00	0.00	0.00
TRINITY_DN391922_c1_g1	0.00	0.00	0.00	0.00	0.00	0.00	0.00	0.00	0.00	0.00
TRINITY_DN391923_c0_g1	0.00	0.00	0.00	0.00	0.00	0.00	0.00	0.00	0.00	0.00
TRINITY_DN391923_c1_g1	0.00	0.00	0.00	0.00	0.00	0.00	0.00	0.00	0.00	0.00
TRINITY_DN391923_c2_g1	0.00	0.00	0.00	0.00	0.00	0.00	0.00	0.00	0.00	0.00
TRINITY_DN391923_c3_g1	0.00	0.00	0.00	0.00	0.00	0.00	0.00	0.00	0.00	0.00
TRINITY_DN391924_c0_g1	0.00	0.00	0.00	0.00	0.00	0.00	0.00	0.00	0.00	1.80
TRINITY_DN391925_c0_g1	0.00	0.00	0.00	17.97	0.00	0.00	0.00	0.00	0.00	0.00
TRINITY_DN391925_c1_g1	0.00	9.30	0.00	32.80	0.00	0.00	0.00	0.00	0.00	0.00
TRINITY_DN391926_c0_g1	7.19	3.83	3.56	1.80	1.89	0.00	6.25	0.00	12.24	13.13
TRINITY_DN391926_c1_g1	0.00	0.00	0.00	0.00	0.00	6.41	0.00	0.00	14.05	0.00
TRINITY_DN391926_c2_g1	18.41	0.00	0.00	0.00	0.00	0.00	39.06	0.00	9.57	43.59
TRINITY_DN391926_c2_g2	0.00	0.00	0.00	0.00	0.00	0.00	0.00	0.00	0.00	0.00
TRINITY_DN391926_c2_g3	0.00	0.00	0.00	0.00	0.00	0.00	0.00	0.00	0.00	0.00
TRINITY_DN391926_c3_g1	0.00	0.00	0.00	0.00	0.00	0.00	0.00	0.00	0.00	0.00
TRINITY_DN391929_c0_g1	3.89	0.00	0.00	0.00	0.00	0.00	0.00	0.00	3.72	0.00
TRINITY_DN39192_c0_g1	0.00	16.50	0.00	0.00	0.00	0.00	0.00	0.00	0.00	0.00
TRINITY_DN391930_c0_g1	0.00	0.00	0.00	0.00	11.67	0.00	0.00	0.00	0.00	0.00
TRINITY_DN391930_c1_g1	0.00	0.00	0.00	0.00	0.00	10.21	3.00	0.00	22.85	0.00
TRINITY_DN391930_c1_g2	0.00	19.78	0.00	0.00	0.00	0.00	0.00	0.00	0.00	0.00
TRINITY_DN391930_c3_g1	0.00	0.00	0.00	0.00	0.00	0.00	0.00	0.00	0.00	0.00
TRINITY_DN391931_c0_g1	9.43	0.00	0.00	0.00	3.30	0.00	0.00	0.00	0.00	0.00
TRINITY_DN391931_c1_g1	0.00	0.00	0.00	21.38	0.00	0.00	0.00	0.00	0.00	0.00
TRINITY_DN391931_c2_g1	0.00	0.00	0.00	3.03	0.00	0.00	0.00	0.00	2.92	0.00
TRINITY_DN391932_c1_g1	0.00	38.09	0.00	0.00	0.00	0.00	0.00	0.00	0.00	0.00
TRINITY_DN391933_c0_g1	0.00	0.00	0.00	0.00	0.00	0.00	0.00	0.00	0.00	0.00
TRINITY_DN391934_c0_g1	0.00	0.00	0.00	0.00	0.00	0.00	0.00	0.00	0.00	0.00
TRINITY_DN391936_c0_g1	13.35	9.22	0.00	0.00	0.00	0.00	0.00	18.54	0.00	19.31
TRINITY_DN391936_c0_g2	0.00	0.00	0.00	0.00	0.00	0.00	0.00	8.34	0.00	7.83
TRINITY_DN391937_c0_g1	3.27	3.58	0.00	0.00	0.00	0.00	0.00	0.00	3.13	0.00
TRINITY_DN391939_c1_g1	0.00	0.00	0.00	0.00	0.00	0.00	0.00	0.00	0.00	4.39
TRINITY_DN391940_c0_g1	6.02	1.58	0.00	3.02	0.00	1.28	1.72	0.00	0.00	4.10
TRINITY_DN391940_c0_g2	0.00	0.00	0.00	0.00	0.00	0.00	0.00	0.00	4.33	0.00
TRINITY_DN391940_c1_g1	0.00	0.00	0.00	0.00	0.00	0.00	0.00	0.00	0.00	21.56
TRINITY_DN391940_c2_g1	10.97	0.00	0.00	0.00	0.00	0.00	0.00	0.00	0.00	0.00
TRINITY_DN391942_c1_g1	2.82	3.06	0.00	0.00	0.00	2.42	0.00	0.00	0.00	0.00
TRINITY_DN391943_c0_g1	0.00	0.00	0.00	0.00	0.00	0.00	0.00	0.00	0.00	6.34
TRINITY_DN391943_c3_g1	5.21	5.95	5.22	10.23	0.00	0.00	0.00	0.00	11.62	0.00
TRINITY_DN391943_c4_g1	0.00	0.00	0.00	0.00	0.00	0.00	69.97	8.79	5.56	8.28
TRINITY_DN391944_c1_g1	0.00	0.00	0.00	0.00	0.00	0.00	0.00	0.00	0.00	0.00
TRINITY_DN391945_c0_g1	0.00	0.00	0.00	0.00	0.00	0.00	0.00	0.00	0.00	0.00
TRINITY_DN391946_c0_g1	0.00	92.05	46.15	0.00	31.51	0.00	0.00	0.00	0.00	0.00
TRINITY_DN391946_c0_g2	0.00	0.00	0.00	0.00	0.00	0.00	0.00	0.00	0.00	10.39
TRINITY_DN391946_c2_g1	0.00	0.00	0.00	0.00	0.00	0.00	0.00	0.00	0.00	0.00
TRINITY_DN391948_c0_g2	0.00	7.29	0.00	0.00	4.79	0.00	0.00	0.00	2.20	8.27
TRINITY_DN391949_c1_g1	0.00	0.00	0.00	0.00	0.00	0.00	0.00	0.00	0.00	15.51
TRINITY_DN391949_c8_g1	0.00	0.00	0.00	13.37	0.00	0.00	0.00	0.00	0.00	0.00
TRINITY_DN39194_c0_g1	2.76	3.42	0.00	0.00	2.90	0.00	0.00	3.05	5.65	10.03
TRINITY_DN39194_c2_g1	0.00	0.00	0.00	0.00	0.00	12.43	0.00	0.00	0.00	0.00
TRINITY_DN39194_c2_g2	0.00	0.00	0.00	0.00	0.00	0.00	0.00	0.00	0.00	0.00
TRINITY_DN39194_c6_g1	0.00	0.00	0.00	0.00	0.00	0.00	0.00	0.00	0.00	0.00
TRINITY_DN39194_c7_g1	0.00	0.00	0.00	0.00	0.00	0.00	0.00	0.00	0.00	0.00
TRINITY_DN39194_c9_g1	10.42	0.00	5.22	5.12	0.00	4.49	12.96	0.00	9.88	0.00
TRINITY_DN391950_c0_g1	0.00	0.00	0.00	0.00	0.00	0.00	0.00	0.00	0.00	0.00
TRINITY_DN391951_c0_g1	5.10	0.00	0.00	8.28	0.00	0.00	0.00	0.00	6.49	5.23
TRINITY_DN391951_c1_g1	1.87	0.00	0.00	0.00	0.00	2.99	8.42	3.41	9.20	4.30
TRINITY_DN391953_c0_g1	0.00	0.00	0.00	0.00	0.00	0.00	0.00	0.00	5.80	0.00
TRINITY_DN391954_c0_g1	0.00	0.00	0.00	0.00	0.00	0.00	0.00	0.00	0.00	0.00
TRINITY_DN391954_c1_g1	0.00	16.98	0.00	0.00	0.00	0.00	0.00	0.00	0.00	12.81
TRINITY_DN391955_c0_g1	0.00	0.00	0.00	0.00	0.00	0.00	0.00	0.00	0.00	18.01
TRINITY_DN391957_c0_g1	5.08	1.78	0.00	0.00	0.00	2.88	1.94	1.64	4.93	13.84
TRINITY_DN391957_c0_g2	17.12	0.00	0.00	0.00	0.00	0.00	0.00	0.00	0.00	8.45
TRINITY_DN391957_c1_g1	0.00	7.11	0.00	0.00	0.00	0.00	0.00	0.00	0.00	0.00
TRINITY_DN391957_c2_g1	0.00	0.00	0.00	0.00	0.00	0.00	0.00	0.00	9.57	0.00
TRINITY_DN391957_c3_g1	0.00	0.00	0.00	0.00	0.00	5.77	0.00	0.00	0.00	0.00
TRINITY_DN391957_c5_g1	0.00	0.00	0.00	0.00	0.00	0.00	0.00	0.00	0.00	0.00
TRINITY_DN391957_c8_g1	0.00	0.00	0.00	0.00	0.00	0.00	0.00	0.00	0.00	0.00
TRINITY_DN391957_c9_g1	0.00	0.00	0.00	5.65	0.00	0.00	0.00	0.00	5.46	0.00
TRINITY_DN391958_c0_g1	0.00	0.00	0.00	0.00	0.00	0.00	0.00	0.00	0.00	0.00
TRINITY_DN39195_c0_g1	0.00	0.00	0.00	0.00	0.00	0.00	0.00	0.00	0.00	0.00
TRINITY_DN39195_c0_g2	0.00	0.00	0.00	0.00	0.00	9.83	0.00	0.00	0.00	0.00
TRINITY_DN391961_c0_g1	0.00	0.00	0.00	0.00	0.00	0.00	0.00	0.00	0.00	0.00
TRINITY_DN391962_c0_g1	0.00	0.00	0.00	0.00	0.00	0.00	10.74	0.00	0.00	7.97
TRINITY_DN391963_c0_g1	18.96	0.00	0.00	0.00	0.00	0.00	0.00	17.73	54.90	0.00
TRINITY_DN391967_c0_g1	0.00	0.00	0.00	0.00	0.00	0.00	0.00	0.00	0.00	0.00
TRINITY_DN391967_c0_g3	0.00	0.00	0.00	0.00	0.00	0.00	0.00	0.00	0.00	0.00
TRINITY_DN391967_c4_g1	0.00	0.00	0.00	0.00	0.00	17.99	0.00	0.00	0.00	0.00
TRINITY_DN391967_c5_g1	0.00	0.00	0.00	18.94	0.00	0.00	0.00	0.00	0.00	0.00
TRINITY_DN391967_c6_g1	0.00	0.00	0.00	0.00	0.00	0.00	0.00	0.00	0.00	15.65
TRINITY_DN391968_c0_g1	0.00	0.00	0.00	0.00	0.00	0.00	0.00	0.00	0.00	16.85
TRINITY_DN391968_c1_g1	0.00	0.00	0.00	0.00	0.00	0.00	0.00	0.00	0.00	0.00
TRINITY_DN391969_c0_g1	0.00	0.00	0.00	0.00	0.00	0.00	0.00	0.00	0.00	27.99
TRINITY_DN39196_c0_g1	0.00	11.30	0.00	0.00	0.00	4.17	0.00	0.00	0.00	9.26
TRINITY_DN391973_c0_g1	0.00	0.00	0.00	0.00	0.00	3.06	4.32	0.00	0.00	0.00
TRINITY_DN391974_c0_g1	0.00	0.00	0.00	0.00	0.00	0.00	0.00	0.00	0.00	0.00
TRINITY_DN391974_c1_g1	9.86	0.00	0.00	0.00	0.00	0.00	0.00	0.00	4.68	18.05
TRINITY_DN391975_c0_g1	0.00	0.00	0.00	0.00	0.00	0.00	0.00	0.00	0.00	0.00
TRINITY_DN391975_c3_g1	0.00	0.00	0.00	0.00	0.00	0.00	0.00	0.00	0.00	6.10
TRINITY_DN391975_c3_g2	0.00	0.00	0.00	0.00	0.00	13.25	0.00	0.00	0.00	14.24
TRINITY_DN391975_c4_g1	0.00	0.00	0.00	0.00	8.38	0.00	0.00	0.00	0.00	0.00
TRINITY_DN391975_c5_g1	0.00	0.00	0.00	0.00	0.00	0.00	0.00	0.00	0.00	0.00
TRINITY_DN391976_c0_g1	0.00	0.00	0.00	0.00	0.00	0.00	0.00	0.00	0.00	0.00
TRINITY_DN391977_c0_g1	0.00	44.41	0.00	0.00	0.00	0.00	0.00	0.00	0.00	0.00
TRINITY_DN391977_c1_g1	0.00	0.00	0.00	0.00	0.00	0.00	0.00	0.00	0.00	0.00
TRINITY_DN391978_c0_g1	0.00	0.00	0.00	0.00	0.00	0.00	0.00	0.00	0.00	0.00
TRINITY_DN391978_c1_g1	0.00	17.51	0.00	0.00	0.00	0.00	0.00	0.00	0.00	13.20
TRINITY_DN39197_c0_g1	0.00	0.00	0.00	0.00	0.00	0.00	0.00	0.00	0.00	6.21
TRINITY_DN39197_c1_g1	0.00	32.78	26.66	0.00	0.00	0.00	0.00	0.00	24.79	35.84
TRINITY_DN39197_c1_g2	0.00	0.00	0.00	0.00	0.00	0.00	0.00	0.00	0.00	0.00
TRINITY_DN39197_c1_g3	0.00	0.00	0.00	0.00	0.00	0.00	0.00	0.00	0.00	16.38
TRINITY_DN39197_c2_g1	0.00	0.00	0.00	0.00	33.75	0.00	0.00	0.00	0.00	0.00
TRINITY_DN391980_c0_g1	0.00	0.00	0.00	0.00	0.00	0.00	0.00	0.00	0.00	0.00
TRINITY_DN391980_c0_g2	0.00	0.00	0.00	0.00	0.00	0.00	0.00	0.00	0.00	0.00
TRINITY_DN391981_c0_g1	0.00	0.00	0.00	0.00	0.00	0.00	0.00	0.00	0.00	44.08
TRINITY_DN391982_c1_g1	0.00	0.00	0.00	0.00	0.00	0.00	0.00	0.00	0.00	0.00
TRINITY_DN391983_c1_g1	0.00	0.00	0.00	0.00	0.00	0.00	0.00	0.00	0.00	9.50
TRINITY_DN391983_c1_g3	2.22	0.00	0.00	0.00	0.00	0.00	0.00	2.16	4.30	2.02
TRINITY_DN391984_c0_g1	0.00	0.00	0.00	0.00	0.00	0.00	60.16	0.00	0.00	14.00
TRINITY_DN391985_c1_g1	8.60	10.34	0.00	0.00	0.00	0.00	11.13	0.00	0.00	15.82
TRINITY_DN391988_c0_g2	0.00	0.00	0.00	0.00	0.00	0.00	0.00	0.00	0.00	0.00
TRINITY_DN391988_c1_g1	0.00	0.00	0.00	0.00	0.00	0.00	0.00	0.00	0.00	11.79
TRINITY_DN391988_c2_g1	0.00	0.00	0.00	0.00	0.00	0.00	0.00	0.00	0.00	0.00
TRINITY_DN391988_c3_g1	0.00	0.00	0.00	0.00	0.00	0.00	0.00	0.00	0.00	0.00
TRINITY_DN391989_c0_g1	0.00	0.00	0.00	0.00	0.00	0.00	0.00	0.00	0.00	0.00
TRINITY_DN39198_c0_g1	14.32	27.88	0.00	0.00	1.77	16.44	0.00	4.69	6.16	18.08
TRINITY_DN39198_c0_g2	0.00	0.00	0.00	0.00	0.00	0.00	0.00	0.00	0.00	0.00
TRINITY_DN39198_c1_g1	0.00	0.00	0.00	0.00	0.00	0.00	0.00	0.00	0.00	0.00
TRINITY_DN39198_c5_g1	0.00	0.00	0.00	0.00	0.00	0.00	0.00	0.00	0.00	17.16
TRINITY_DN391990_c0_g1	0.00	0.00	0.00	0.00	0.00	0.00	0.00	0.00	0.00	0.00
TRINITY_DN391990_c0_g2	0.00	0.00	0.00	0.00	0.00	0.00	0.00	0.00	0.00	0.00
TRINITY_DN391990_c1_g1	0.00	0.00	0.00	0.00	0.00	0.00	0.00	0.00	0.00	0.00
TRINITY_DN391991_c0_g1	0.00	0.00	0.00	0.00	0.00	9.64	0.00	0.00	0.00	0.00
TRINITY_DN391991_c1_g1	0.00	0.00	0.00	0.00	0.00	0.00	0.00	0.00	0.00	0.00
TRINITY_DN391992_c0_g1	0.00	0.00	0.00	0.00	0.00	0.00	0.00	0.00	0.00	0.00
TRINITY_DN391994_c0_g1	0.00	0.00	0.00	0.00	0.00	0.00	0.00	0.00	0.00	0.00
TRINITY_DN391995_c0_g1	0.00	6.43	0.00	5.41	0.00	0.00	20.65	0.00	5.22	0.00
TRINITY_DN391998_c0_g1	3.64	1.64	0.00	0.00	0.00	0.68	6.79	0.00	4.83	0.66
TRINITY_DN391999_c0_g1	0.00	0.00	0.00	0.00	0.00	0.00	0.00	0.00	0.00	0.00
TRINITY_DN39199_c0_g1	2.82	9.99	0.00	3.65	0.00	0.00	0.00	2.26	0.00	16.90
TRINITY_DN39199_c0_g2	0.00	0.00	0.00	0.00	0.00	0.00	0.00	0.00	0.00	0.00
TRINITY_DN39199_c1_g1	12.49	0.00	0.00	0.00	0.00	0.00	0.00	0.00	0.00	0.00
TRINITY_DN39199_c2_g1	0.00	0.00	0.00	0.00	0.00	0.00	0.00	0.00	0.00	0.00
TRINITY_DN3919_c0_g1	27.57	51.22	27.87	36.22	22.68	0.00	74.74	10.81	84.12	147.92
TRINITY_DN3919_c1_g1	0.00	0.00	0.00	0.00	0.00	0.00	0.00	0.00	0.00	0.00
TRINITY_DN3919_c1_g2	31.66	0.00	0.00	0.00	10.94	0.00	0.00	0.00	0.00	0.00
TRINITY_DN391_c0_g1	93.95	140.98	91.67	63.85	50.29	30.02	131.24	59.52	98.36	104.87
TRINITY_DN391_c10_g1	11.74	43.91	11.89	0.00	17.47	0.00	0.00	0.00	30.89	26.13
TRINITY_DN391_c128_g1	0.00	16.50	0.00	0.00	0.00	0.00	0.00	0.00	0.00	10.25
TRINITY_DN391_c14_g1	0.00	0.00	0.00	0.00	0.00	0.00	0.00	0.00	10.49	0.00
TRINITY_DN391_c4_g1	0.00	0.00	0.00	0.00	0.00	0.00	0.00	0.00	0.00	0.00
TRINITY_DN391_c7_g1	12.49	0.00	0.00	12.10	0.00	0.00	0.00	0.00	0.00	0.00
TRINITY_DN392002_c0_g1	0.00	0.00	0.00	0.00	0.00	0.00	0.00	0.00	0.00	4.22
TRINITY_DN392004_c1_g1	0.00	0.00	0.00	0.00	0.00	0.00	0.00	0.00	0.00	0.00
TRINITY_DN392006_c0_g1	8.85	0.00	0.00	0.00	9.22	0.00	0.00	0.00	0.00	0.00
TRINITY_DN39200_c0_g1	5.09	5.81	15.11	0.00	0.00	0.00	0.00	0.00	0.00	4.66
TRINITY_DN39200_c0_g2	0.00	0.00	0.00	0.00	0.00	0.00	19.53	0.00	19.72	0.00
TRINITY_DN392010_c0_g1	8.85	0.00	0.00	0.00	0.00	0.00	0.00	0.00	0.00	0.00
TRINITY_DN392010_c1_g1	0.00	0.00	0.00	0.00	0.00	0.00	0.00	0.00	16.52	0.00
TRINITY_DN392010_c2_g1	0.00	0.00	0.00	0.00	0.00	0.00	0.00	0.00	0.00	0.00
TRINITY_DN392011_c0_g1	5.80	0.00	0.00	0.00	0.00	0.00	0.00	0.00	0.00	5.32
TRINITY_DN392011_c0_g2	0.00	0.00	0.00	0.00	0.00	0.00	0.00	0.00	0.00	0.00
TRINITY_DN392011_c1_g1	0.00	0.00	0.00	0.00	0.00	0.00	0.00	0.00	0.00	0.00
TRINITY_DN392011_c2_g1	12.04	0.00	0.00	0.00	0.00	0.00	0.00	0.00	0.00	11.02
TRINITY_DN392011_c3_g1	0.00	0.00	0.00	0.00	0.00	0.00	15.83	0.00	0.00	5.76
TRINITY_DN392012_c1_g1	0.00	0.00	0.00	0.00	0.00	0.00	0.00	0.00	16.99	15.92
TRINITY_DN392012_c1_g2	0.00	0.00	8.23	0.00	0.00	0.00	5.03	0.00	0.00	3.65
TRINITY_DN392012_c1_g3	0.00	0.00	0.00	0.00	0.00	0.00	0.00	0.00	0.00	0.00
TRINITY_DN392012_c2_g1	0.00	0.00	0.00	0.00	0.00	0.00	0.00	0.00	0.00	0.00
TRINITY_DN392012_c4_g1	72.55	0.00	0.00	0.00	0.00	0.00	0.00	0.00	17.43	16.38
TRINITY_DN392014_c0_g1	0.00	0.00	0.00	16.74	0.00	0.00	0.00	0.00	5.39	0.00
TRINITY_DN392014_c1_g1	0.00	22.41	0.00	0.00	9.64	0.00	12.00	0.00	17.70	17.03
TRINITY_DN392015_c0_g1	0.00	0.00	0.00	0.00	0.00	0.00	0.00	0.00	0.00	0.00
TRINITY_DN392016_c0_g1	4.60	2.84	2.13	0.00	4.36	0.00	0.00	0.00	3.06	5.34
TRINITY_DN392018_c0_g1	0.00	0.00	0.00	0.00	0.00	0.00	0.00	0.00	0.00	0.00
TRINITY_DN392018_c1_g1	0.00	0.00	0.00	0.00	0.00	0.00	0.00	0.00	0.00	0.00
TRINITY_DN392019_c1_g1	0.00	0.00	0.00	0.00	0.00	0.00	0.00	0.00	0.00	8.56
TRINITY_DN39201_c0_g1	0.00	6.32	0.00	0.00	0.00	4.75	0.00	5.40	10.41	12.24
TRINITY_DN39201_c0_g2	18.41	0.00	10.05	22.94	11.57	20.25	48.84	0.00	18.74	127.91
TRINITY_DN39201_c4_g1	43.45	21.75	18.80	12.20	19.44	0.00	15.68	6.11	23.58	108.47
TRINITY_DN392020_c0_g1	0.00	0.00	0.00	0.00	0.00	0.00	0.00	0.00	0.00	0.00
TRINITY_DN392020_c1_g1	0.00	0.00	0.00	0.00	0.00	0.00	0.00	0.00	0.00	0.00
TRINITY_DN392022_c0_g1	1.78	0.00	0.00	0.00	0.00	0.00	0.00	0.00	16.93	0.00
TRINITY_DN392022_c0_g2	0.00	0.00	0.00	0.00	0.00	0.00	0.00	0.00	0.00	0.00
TRINITY_DN392022_c0_g3	3.07	0.00	0.00	0.00	0.00	0.00	6.10	0.00	0.00	9.38
TRINITY_DN392022_c0_g4	0.00	0.00	0.00	0.00	0.00	0.00	0.00	0.00	0.00	15.66
TRINITY_DN392022_c2_g1	2.13	2.18	2.12	1.07	1.13	0.00	0.00	0.00	6.26	6.79
TRINITY_DN392022_c3_g2	0.00	0.00	0.00	0.00	0.00	0.00	0.00	0.00	0.00	0.00
TRINITY_DN392022_c3_g4	0.00	0.00	0.00	0.00	0.00	0.00	0.00	0.00	0.00	0.00
TRINITY_DN392022_c4_g1	0.00	3.65	0.00	0.00	3.49	0.00	0.00	0.00	0.00	0.00
TRINITY_DN392024_c0_g1	0.00	0.00	0.00	0.00	0.00	0.00	0.00	0.00	0.00	18.01
TRINITY_DN392025_c0_g1	0.00	10.98	0.00	0.00	0.00	0.00	0.00	0.00	0.00	8.37
TRINITY_DN392025_c3_g1	0.00	0.00	0.00	0.00	0.00	0.00	0.00	0.00	5.66	27.39
TRINITY_DN392026_c0_g1	0.00	0.00	0.00	0.00	0.00	0.00	0.00	0.00	0.00	0.00
TRINITY_DN392026_c0_g2	0.00	0.00	0.00	0.00	0.00	0.00	0.00	0.00	0.00	0.00
TRINITY_DN392026_c0_g3	0.00	0.00	0.00	0.00	8.72	0.00	0.00	0.00	0.00	0.00
TRINITY_DN392027_c0_g1	0.00	0.00	0.00	0.00	0.00	0.00	0.00	28.40	0.00	0.00
TRINITY_DN39202_c0_g1	0.00	0.00	0.00	8.37	0.00	0.00	0.00	0.00	0.00	0.00
TRINITY_DN39202_c2_g1	0.00	0.00	0.00	0.00	0.00	0.00	0.00	0.00	5.20	0.00
TRINITY_DN39202_c2_g2	0.00	0.00	0.00	0.00	0.00	0.00	0.00	0.00	0.00	0.00
TRINITY_DN392030_c0_g1	0.00	0.00	0.00	0.00	0.00	0.00	0.00	0.00	0.00	0.00
TRINITY_DN392033_c0_g1	0.00	0.00	0.00	0.00	17.33	0.00	0.00	0.00	16.20	0.00
TRINITY_DN392034_c0_g1	0.00	0.00	5.02	0.00	0.00	0.00	0.00	0.00	0.00	5.68
TRINITY_DN392036_c0_g1	0.00	0.00	0.00	0.00	0.00	0.00	0.00	0.00	0.00	0.00
TRINITY_DN392036_c0_g2	0.00	0.00	0.00	0.00	0.00	0.00	0.00	0.00	0.00	0.00
TRINITY_DN392036_c0_g3	0.00	0.00	0.00	0.00	0.00	0.00	0.00	0.00	2.82	0.00
TRINITY_DN392036_c0_g4	0.00	0.00	0.00	0.00	0.00	0.00	0.00	0.00	0.00	0.00
TRINITY_DN392036_c1_g1	0.00	0.00	0.00	0.00	0.00	0.00	0.00	0.00	0.00	0.00
TRINITY_DN392036_c2_g1	0.00	4.71	0.00	0.00	0.00	0.00	0.00	0.00	0.00	0.00
TRINITY_DN392036_c4_g1	0.00	0.00	0.00	0.00	8.28	0.00	0.00	0.00	0.00	0.00
TRINITY_DN392037_c0_g1	15.22	2.84	0.00	0.00	5.54	0.00	0.00	3.37	0.00	2.39
TRINITY_DN392037_c0_g2	0.00	0.00	0.00	0.00	0.00	0.00	0.00	0.00	0.00	0.00
TRINITY_DN392037_c1_g1	0.00	0.00	0.00	0.00	0.00	0.00	0.00	0.00	10.79	0.00
TRINITY_DN392037_c3_g1	9.04	10.92	9.17	0.00	0.00	0.00	0.00	0.00	21.17	8.33
TRINITY_DN392037_c6_g1	0.00	0.00	0.00	0.00	0.00	0.00	0.00	0.00	0.00	0.00
TRINITY_DN392038_c0_g1	12.40	0.00	0.00	0.00	0.00	0.00	0.00	0.00	0.00	0.00
TRINITY_DN392038_c1_g1	0.00	0.00	0.00	0.00	0.00	0.00	0.00	0.00	0.00	0.00
TRINITY_DN39203_c0_g1	17.64	20.54	11.68	12.72	11.99	24.74	20.61	21.30	87.67	77.05
TRINITY_DN39203_c0_g2	7.23	0.00	0.00	0.00	0.00	0.00	18.46	0.00	13.78	0.00
TRINITY_DN39203_c2_g1	0.00	2.59	2.40	2.41	0.00	0.00	0.00	0.00	2.33	0.00
TRINITY_DN39203_c5_g1	6.61	3.62	0.00	0.00	0.00	2.83	3.97	0.00	0.00	18.04
TRINITY_DN39203_c6_g1	0.00	0.00	0.00	0.00	0.00	0.00	0.00	0.00	0.00	0.00
TRINITY_DN392042_c0_g1	0.00	12.10	0.00	0.00	0.00	0.00	0.00	0.00	0.00	0.00
TRINITY_DN392043_c0_g1	0.94	0.00	0.00	0.00	0.00	0.00	0.00	0.73	0.00	2.07
TRINITY_DN392043_c4_g1	9.48	0.00	0.00	0.00	0.00	0.00	12.28	0.00	0.00	8.70
TRINITY_DN392044_c1_g1	0.00	0.00	0.00	0.00	0.00	0.00	0.00	0.00	0.00	0.00
TRINITY_DN392045_c0_g1	0.00	2.28	2.13	4.28	2.26	3.66	0.00	0.00	8.28	1.95
TRINITY_DN392045_c1_g1	0.00	0.00	0.00	0.00	3.92	1.58	2.14	0.00	0.00	6.75
TRINITY_DN392047_c0_g1	0.00	0.00	0.00	0.00	0.00	0.00	0.00	0.00	0.00	0.00
TRINITY_DN392047_c2_g1	0.00	0.00	0.00	0.00	0.00	0.00	0.00	0.00	0.00	0.00
TRINITY_DN392047_c3_g1	17.97	0.00	0.00	0.00	0.00	0.00	0.00	0.00	0.00	0.00
TRINITY_DN392048_c1_g1	0.00	0.00	0.00	0.00	0.00	0.00	0.00	0.00	0.00	0.00
TRINITY_DN392049_c2_g1	0.00	0.00	0.00	0.00	0.00	0.00	0.00	0.00	14.51	41.29
TRINITY_DN392049_c3_g1	0.00	0.00	0.00	15.68	0.00	0.00	21.27	0.00	0.00	44.58
TRINITY_DN39204_c0_g1	4.07	2.16	0.00	0.00	2.15	0.00	7.09	0.00	1.97	0.00
TRINITY_DN392050_c0_g1	0.00	0.00	0.00	0.00	0.00	0.00	0.00	0.00	14.54	0.00
TRINITY_DN392052_c0_g1	0.00	4.71	0.00	0.00	0.00	0.00	0.00	6.31	0.00	0.00
TRINITY_DN392052_c1_g1	0.00	0.00	0.00	0.00	0.00	0.00	0.00	0.00	0.00	0.00
TRINITY_DN392053_c0_g1	0.00	1.45	0.00	0.00	0.00	0.00	0.00	1.34	0.00	0.00
TRINITY_DN392055_c0_g1	0.00	0.00	0.00	0.00	0.00	0.00	0.00	0.00	25.96	0.00
TRINITY_DN392055_c1_g1	0.00	0.00	0.00	0.00	0.00	0.00	0.00	0.00	0.00	0.00
TRINITY_DN392055_c3_g1	0.00	0.00	0.00	0.00	0.00	0.00	0.00	0.00	5.15	4.97
TRINITY_DN392055_c4_g1	0.00	0.00	0.00	0.00	0.00	0.00	0.00	0.00	14.51	0.00
TRINITY_DN392056_c0_g1	0.00	0.00	0.00	11.92	0.00	0.00	16.04	0.00	0.00	11.25
TRINITY_DN39205_c0_g1	5.47	6.29	0.00	0.00	0.00	0.00	0.00	0.00	0.00	11.01
TRINITY_DN39205_c1_g1	0.00	0.00	0.00	0.00	0.00	0.00	0.00	6.86	0.00	0.00
TRINITY_DN39205_c1_g2	0.00	0.00	0.00	0.00	0.00	0.00	0.00	0.00	0.00	0.00
TRINITY_DN39205_c2_g1	0.00	0.00	0.00	0.00	1.53	0.00	0.00	0.00	2.81	0.00
TRINITY_DN39205_c3_g1	0.00	13.43	0.00	0.00	0.00	0.00	0.00	10.63	0.00	0.00
TRINITY_DN392060_c0_g1	0.00	0.00	0.00	0.00	0.00	0.00	7.57	0.00	0.00	0.00
TRINITY_DN392062_c0_g1	0.00	0.00	37.10	0.00	0.00	0.00	0.00	0.00	17.48	0.00
TRINITY_DN392064_c0_g1	1.45	4.55	0.00	1.45	1.53	0.00	1.65	2.80	7.05	7.90
TRINITY_DN392064_c0_g2	14.17	5.93	14.05	9.96	1.50	7.24	16.15	0.00	17.94	32.18
TRINITY_DN392064_c1_g2	0.00	0.00	0.00	0.00	0.00	0.00	0.00	0.00	0.00	0.00
TRINITY_DN392064_c2_g1	0.00	0.00	0.00	0.00	0.00	0.00	26.20	0.00	13.07	31.58
TRINITY_DN392064_c3_g2	0.00	0.00	0.00	0.00	0.00	0.00	0.00	0.00	0.00	0.00
TRINITY_DN392064_c6_g1	0.00	18.22	0.00	0.00	0.00	0.00	0.00	0.00	3.88	3.72
TRINITY_DN392066_c0_g1	0.00	0.00	0.00	0.00	0.00	0.00	0.00	0.00	0.00	0.00
TRINITY_DN392067_c0_g1	4.72	1.65	0.00	0.00	1.66	0.00	0.00	0.00	3.06	1.43
TRINITY_DN392069_c0_g1	0.00	0.00	0.00	0.00	0.00	0.00	0.00	0.00	0.00	0.00
TRINITY_DN392069_c2_g1	0.00	0.00	0.00	0.00	0.00	0.00	0.00	0.00	0.00	0.00
TRINITY_DN392069_c3_g1	0.00	0.00	0.00	0.00	0.00	0.00	0.00	0.00	0.00	0.00
TRINITY_DN39206_c0_g1	7.92	0.00	0.00	5.78	0.00	8.57	0.00	0.00	12.32	18.92
TRINITY_DN39206_c0_g2	0.00	0.00	0.00	0.00	0.00	0.00	0.00	0.00	0.00	0.00
TRINITY_DN39206_c0_g3	10.21	24.87	0.00	0.00	42.42	35.28	81.32	0.00	97.52	37.49
TRINITY_DN39206_c0_g5	0.00	0.00	0.00	0.00	0.00	0.00	0.00	0.00	0.00	11.38
TRINITY_DN392070_c0_g1	6.29	7.36	0.00	0.00	6.56	0.00	0.00	0.00	11.95	0.00
TRINITY_DN392071_c0_g1	0.00	0.00	0.00	0.00	0.00	0.00	0.00	0.00	0.00	0.00
TRINITY_DN392074_c0_g1	2.76	0.00	0.00	0.00	0.00	5.72	0.00	0.00	18.72	0.00
TRINITY_DN392074_c0_g2	0.00	6.00	5.26	6.14	0.00	4.98	6.53	0.00	0.00	0.00
TRINITY_DN392074_c2_g1	0.00	0.00	0.00	0.00	0.00	0.00	0.00	0.00	0.00	0.00
TRINITY_DN392074_c3_g1	0.00	0.00	0.00	0.00	0.00	0.00	0.00	0.00	0.00	0.00
TRINITY_DN392075_c0_g1	0.00	0.00	0.00	0.00	0.00	0.00	0.00	0.00	9.70	0.00
TRINITY_DN392076_c0_g1	0.00	0.00	0.00	0.00	0.00	0.00	0.00	0.00	0.00	0.00
TRINITY_DN392077_c1_g1	0.00	0.00	0.00	0.00	0.00	6.74	0.00	0.00	0.00	0.00
TRINITY_DN39207_c0_g1	0.00	0.00	0.00	0.00	0.00	0.00	0.00	0.00	0.00	0.00
TRINITY_DN39207_c0_g2	0.00	0.00	0.00	0.00	15.35	0.00	0.00	0.00	25.09	17.67
TRINITY_DN392080_c0_g1	11.06	0.00	0.00	0.00	0.00	0.00	0.00	0.00	0.00	0.00
TRINITY_DN392081_c0_g1	0.00	0.00	0.00	0.00	0.00	0.00	0.00	0.00	0.00	0.00
TRINITY_DN392084_c0_g1	0.00	14.80	0.00	0.00	0.00	0.00	0.00	0.00	0.00	0.00
TRINITY_DN392084_c0_g2	0.00	0.00	0.00	0.00	0.00	6.61	0.00	0.00	0.00	10.87
TRINITY_DN392084_c2_g1	0.00	0.00	0.00	18.74	0.00	0.00	0.00	0.00	0.00	0.00
TRINITY_DN392084_c3_g1	0.00	0.00	0.00	0.00	0.00	0.00	0.00	0.00	0.00	0.00
TRINITY_DN392085_c0_g1	8.89	0.00	0.00	0.00	0.00	0.00	0.00	8.69	0.00	32.73
TRINITY_DN392085_c1_g1	0.00	0.00	0.00	0.00	0.00	0.00	0.00	14.20	0.00	0.00
TRINITY_DN392085_c2_g1	0.00	0.00	0.00	0.00	0.00	0.00	0.00	0.00	0.00	0.00
TRINITY_DN392085_c3_g1	0.00	0.00	0.00	17.61	0.00	0.00	0.00	0.00	53.34	16.70
TRINITY_DN392085_c4_g1	0.00	8.20	0.00	0.00	0.00	0.00	0.00	0.00	0.00	0.00
TRINITY_DN392087_c0_g1	0.00	0.00	0.00	0.00	0.00	0.00	0.00	0.00	0.00	0.00
TRINITY_DN392087_c2_g1	0.00	0.00	0.00	0.00	0.00	0.00	0.00	0.00	0.00	11.47
TRINITY_DN392087_c2_g2	0.00	0.00	0.00	0.00	0.00	0.00	0.00	0.00	0.00	0.00
TRINITY_DN392087_c7_g1	0.00	0.00	0.00	0.00	0.00	0.00	0.00	0.00	0.00	0.00
TRINITY_DN392087_c8_g1	0.00	0.00	0.00	0.00	0.00	0.00	0.00	0.00	0.00	0.00
TRINITY_DN392088_c0_g1	110.60	143.44	116.62	65.19	57.69	81.23	172.80	43.54	314.73	409.59
TRINITY_DN392088_c0_g2	0.00	0.00	0.00	0.00	0.00	0.00	0.00	0.00	6.96	0.00
TRINITY_DN392089_c10_g1	0.00	0.00	0.00	0.00	0.00	0.00	0.00	0.00	0.00	0.00
TRINITY_DN392089_c11_g1	0.00	0.00	0.00	0.00	0.00	0.00	0.00	0.00	0.00	0.00
TRINITY_DN392089_c12_g1	0.00	0.00	0.00	0.00	0.00	0.00	0.00	0.00	0.00	0.00
TRINITY_DN392089_c1_g1	0.00	0.00	0.00	0.00	0.00	0.00	0.00	0.00	0.00	0.00
TRINITY_DN392089_c2_g1	0.00	0.00	0.00	0.00	0.00	0.00	0.00	0.00	0.00	0.00
TRINITY_DN392089_c3_g1	0.00	0.00	0.00	0.00	0.00	0.00	0.00	0.00	18.49	0.00
TRINITY_DN392089_c7_g1	0.00	9.97	0.00	0.00	0.00	0.00	5.44	0.00	0.00	8.10
TRINITY_DN392089_c8_g1	0.00	0.00	0.00	0.00	0.00	0.00	0.00	0.00	0.00	12.33
TRINITY_DN392089_c9_g1	6.67	3.67	3.33	0.00	0.00	0.00	0.00	0.00	0.00	3.05
TRINITY_DN39208_c0_g2	0.00	13.08	11.37	10.46	5.91	0.00	7.08	11.13	16.12	42.19
TRINITY_DN39208_c1_g1	0.00	0.00	0.00	0.00	0.00	0.00	0.00	0.00	0.00	50.56
TRINITY_DN392090_c2_g1	0.00	0.00	0.00	0.00	0.00	0.00	0.00	0.00	0.00	0.00
TRINITY_DN392091_c0_g1	0.00	0.00	0.00	0.00	0.00	0.00	0.00	0.00	0.00	0.00
TRINITY_DN392091_c1_g1	0.00	0.00	0.00	0.00	0.00	0.00	0.00	0.00	0.00	9.43
TRINITY_DN392092_c0_g1	0.00	0.00	0.00	0.00	0.00	0.00	0.00	0.00	0.00	0.00
TRINITY_DN392093_c0_g1	0.00	0.00	0.00	9.09	0.00	0.00	0.00	0.00	0.00	8.56
TRINITY_DN392096_c0_g1	0.00	0.00	0.00	0.00	0.00	0.00	0.00	0.00	0.00	0.00
TRINITY_DN392097_c0_g1	0.00	0.00	0.00	0.00	0.00	0.00	0.00	0.00	15.64	0.00
TRINITY_DN39209_c0_g1	0.00	0.00	14.42	0.00	18.88	0.00	0.00	0.00	17.78	0.00
TRINITY_DN39209_c0_g2	11.35	7.22	18.55	0.00	13.54	11.18	0.00	0.00	17.48	70.40
TRINITY_DN3920_c0_g1	201.57	172.14	105.41	79.27	59.43	79.86	193.58	53.75	358.00	291.73
TRINITY_DN3920_c2_g1	21.48	0.00	0.00	0.00	14.93	0.00	0.00	0.00	34.83	20.47
TRINITY_DN392100_c0_g1	0.00	0.00	0.00	0.00	7.89	0.00	0.00	0.00	0.00	0.00
TRINITY_DN392101_c0_g1	0.00	0.00	0.00	0.00	0.00	0.00	0.00	0.00	5.64	0.00
TRINITY_DN392102_c0_g1	0.00	2.88	2.65	2.64	0.00	0.00	0.00	2.58	5.13	4.85
TRINITY_DN392102_c1_g1	0.00	0.00	0.00	0.00	0.00	0.00	0.00	0.00	0.00	0.00
TRINITY_DN392102_c1_g2	2.61	8.43	0.00	0.00	2.74	0.00	0.00	0.00	2.51	4.74
TRINITY_DN392102_c1_g3	0.00	14.28	0.00	0.00	0.00	0.00	0.00	0.00	0.00	0.00
TRINITY_DN392102_c2_g1	0.00	0.00	0.00	0.00	0.00	0.00	0.00	0.00	0.00	0.00
TRINITY_DN392103_c0_g1	0.00	10.53	0.00	0.00	0.00	0.00	0.00	0.00	0.00	0.00
TRINITY_DN392103_c2_g1	0.00	0.00	0.00	0.00	0.00	0.00	0.00	0.00	0.00	0.00
TRINITY_DN392103_c4_g1	0.00	0.00	0.00	0.00	0.00	0.00	0.00	0.00	0.00	0.00
TRINITY_DN392103_c5_g1	0.00	0.00	0.00	0.00	0.00	0.00	0.00	0.00	0.00	0.00
TRINITY_DN392103_c6_g1	30.51	0.00	0.00	0.00	0.00	0.00	0.00	0.00	0.00	0.00
TRINITY_DN392103_c7_g1	0.00	0.00	0.00	0.00	0.00	0.00	0.00	0.00	0.00	0.00
TRINITY_DN392103_c8_g1	0.00	0.00	0.00	0.00	0.00	0.00	0.00	0.00	0.00	0.00
TRINITY_DN392104_c0_g1	0.00	0.00	0.00	0.00	0.00	0.00	0.00	0.00	0.00	13.16
TRINITY_DN392105_c0_g1	2.91	0.00	0.00	2.99	6.31	0.00	0.00	0.00	0.00	7.34
TRINITY_DN392106_c0_g1	0.00	0.00	0.00	7.30	2.57	0.00	2.87	0.00	2.35	4.43
TRINITY_DN392107_c0_g1	0.00	0.00	0.00	0.00	0.00	0.00	0.00	0.00	0.00	0.00
TRINITY_DN392108_c0_g1	0.00	0.00	0.00	0.00	6.51	0.00	0.00	0.00	0.00	5.73
TRINITY_DN392109_c0_g1	0.00	0.00	0.00	0.00	8.28	0.00	0.00	0.00	0.00	0.00
TRINITY_DN39210_c0_g1	0.00	0.00	0.00	0.00	0.00	0.00	0.00	0.00	0.00	0.00
TRINITY_DN392110_c0_g1	0.00	0.00	0.00	0.00	0.00	0.00	0.00	0.00	0.00	0.00
TRINITY_DN392111_c0_g1	0.00	0.00	0.00	0.00	8.32	0.00	20.53	0.00	0.00	2.50
TRINITY_DN392114_c0_g1	0.00	0.00	0.00	0.00	0.00	0.00	0.00	0.00	0.00	0.00
TRINITY_DN392116_c0_g1	1.52	2.24	0.00	0.00	1.61	0.00	0.00	0.00	4.34	0.00
TRINITY_DN392116_c1_g1	0.00	3.33	0.00	4.82	0.00	0.00	0.00	0.00	0.30	0.00
TRINITY_DN392117_c0_g1	0.00	0.00	0.00	0.00	0.00	0.00	0.00	0.00	0.00	0.00
TRINITY_DN392117_c1_g1	0.00	0.00	0.00	0.00	0.00	0.00	6.77	0.00	10.29	9.94
TRINITY_DN392118_c0_g1	0.00	0.00	0.00	0.00	7.98	0.00	0.00	0.00	7.58	7.04
TRINITY_DN39211_c0_g1	0.00	14.16	6.13	0.00	0.00	5.28	15.35	5.98	11.56	0.00
TRINITY_DN39211_c0_g2	19.27	20.78	17.47	13.37	10.70	12.13	23.92	13.04	33.61	61.60
TRINITY_DN392120_c0_g1	0.00	0.00	0.00	0.00	0.00	0.00	0.00	0.00	33.05	15.51
TRINITY_DN392121_c0_g1	0.00	0.00	0.00	0.00	36.19	0.00	0.00	0.00	0.00	0.00
TRINITY_DN392122_c0_g1	0.00	11.59	0.00	0.00	0.00	0.00	0.00	0.00	9.12	17.16
TRINITY_DN392122_c2_g1	0.00	0.00	0.00	0.00	0.00	0.00	0.00	0.00	36.97	18.96
TRINITY_DN392122_c3_g1	0.00	0.00	0.00	0.00	0.00	0.00	0.00	0.00	0.00	18.01
TRINITY_DN392122_c5_g1	0.00	0.00	0.00	0.00	0.00	0.00	0.00	0.00	0.00	0.00
TRINITY_DN392122_c7_g1	0.00	3.34	0.00	0.00	0.00	0.00	0.00	0.00	0.00	0.00
TRINITY_DN392123_c0_g1	0.00	0.00	0.00	0.00	3.92	0.00	0.00	0.00	0.00	3.41
TRINITY_DN392124_c0_g1	4.04	6.44	2.01	0.00	2.13	1.72	2.34	1.96	1.96	1.84
TRINITY_DN392125_c0_g1	0.00	0.00	0.00	0.00	0.00	0.00	0.00	0.00	0.00	0.00
TRINITY_DN392125_c1_g1	0.00	0.00	0.00	0.00	0.00	0.00	58.61	0.00	0.00	0.00
TRINITY_DN392126_c0_g1	11.72	0.00	0.00	0.00	0.00	0.00	0.00	0.00	0.00	0.00
TRINITY_DN392127_c0_g1	0.00	0.00	0.00	0.00	11.99	0.00	0.00	0.00	0.00	10.60
TRINITY_DN392127_c1_g1	0.00	0.00	0.00	0.00	0.00	0.00	0.00	0.00	15.04	0.00
TRINITY_DN392128_c0_g1	0.00	0.00	0.00	0.00	0.00	0.00	0.00	0.00	0.00	0.00
TRINITY_DN392128_c1_g1	0.00	0.00	0.00	0.00	0.00	0.00	0.00	0.00	0.00	0.00
TRINITY_DN392129_c0_g1	0.00	0.00	0.00	0.00	0.00	0.00	0.00	0.00	0.00	0.00
TRINITY_DN39212_c0_g1	0.00	0.00	0.00	0.00	0.00	0.00	0.00	0.00	0.00	12.42
TRINITY_DN39212_c1_g1	0.00	0.00	0.00	0.00	0.00	0.00	0.00	0.00	11.84	0.00
TRINITY_DN392130_c1_g1	0.00	0.00	0.00	0.00	0.00	0.00	0.00	0.00	0.00	0.00
TRINITY_DN392133_c0_g1	0.00	0.00	0.00	0.00	0.00	0.00	0.00	0.00	0.00	0.00
TRINITY_DN392133_c1_g1	0.00	0.00	0.00	0.00	0.00	0.00	0.00	4.50	0.00	0.00
TRINITY_DN392136_c0_g1	0.00	0.00	0.00	0.00	0.00	0.00	6.80	0.00	17.60	0.00
TRINITY_DN392136_c1_g2	0.00	0.00	0.00	0.00	0.00	0.00	0.00	0.00	0.00	9.22
TRINITY_DN392136_c1_g3	0.00	0.00	0.00	0.00	0.00	0.00	0.00	16.52	16.99	0.00
TRINITY_DN392136_c1_g5	0.00	0.00	0.00	0.00	0.00	0.00	21.10	0.00	15.58	0.00
TRINITY_DN392136_c1_g6	17.80	0.00	0.00	0.00	0.00	0.00	0.00	0.00	17.14	16.06
TRINITY_DN392136_c2_g1	0.00	0.00	0.00	0.00	0.00	0.00	0.00	0.00	15.16	28.73
TRINITY_DN392136_c3_g1	5.59	0.00	0.00	0.00	5.84	0.00	0.00	0.00	0.00	10.71
TRINITY_DN392138_c1_g1	0.00	0.00	0.00	0.00	9.53	0.00	0.00	0.00	5.42	0.00
TRINITY_DN392139_c1_g1	2.74	0.00	0.00	0.00	0.00	0.00	0.00	0.00	0.00	0.00
TRINITY_DN39213_c0_g1	0.00	0.00	0.00	0.00	0.00	0.00	9.76	0.00	0.00	0.00
TRINITY_DN39213_c0_g2	0.00	0.00	0.00	0.00	0.00	0.00	12.93	7.22	22.34	24.14
TRINITY_DN392140_c0_g1	0.00	0.00	0.00	0.00	0.00	0.00	0.00	0.00	4.46	21.46
TRINITY_DN392140_c11_g1	0.00	0.00	0.00	0.00	0.00	0.00	0.00	0.00	0.00	14.00
TRINITY_DN392140_c1_g1	0.00	0.00	0.00	0.00	0.00	0.00	0.00	0.00	0.00	16.93
TRINITY_DN392140_c1_g2	0.00	0.00	0.00	0.00	0.00	12.88	0.00	0.00	7.06	0.00
TRINITY_DN392140_c2_g1	0.00	0.00	0.00	6.38	0.00	3.63	0.00	0.00	0.00	0.00
TRINITY_DN392140_c3_g1	5.53	12.74	0.00	0.00	0.00	0.00	0.00	0.00	5.25	0.00
TRINITY_DN392140_c5_g1	0.00	0.00	0.00	0.00	0.00	0.00	0.00	0.00	0.00	0.00
TRINITY_DN392140_c6_g1	0.00	0.00	0.00	0.00	0.00	0.00	0.00	0.00	0.00	20.60
TRINITY_DN392140_c7_g1	0.00	2.72	10.07	0.00	0.00	0.00	0.00	0.00	0.00	6.90
TRINITY_DN392140_c9_g1	0.00	0.00	0.00	0.00	0.00	0.00	0.00	0.00	0.00	16.54
TRINITY_DN392141_c0_g1	0.00	0.00	0.00	0.00	0.00	0.00	15.26	0.00	0.00	0.00
TRINITY_DN392141_c0_g2	0.00	0.00	0.00	0.00	0.00	0.00	0.00	0.00	0.00	0.00
TRINITY_DN392141_c1_g1	0.00	0.00	0.00	0.00	0.00	0.00	0.00	0.00	0.00	0.00
TRINITY_DN392141_c2_g1	0.00	0.00	0.00	0.00	0.00	0.00	0.00	0.00	0.00	10.87
TRINITY_DN392142_c0_g1	0.00	0.00	0.00	0.00	0.00	0.00	0.00	0.00	0.00	0.00
TRINITY_DN392143_c0_g1	0.00	0.00	0.00	0.00	0.00	0.00	0.00	0.00	0.00	0.00
TRINITY_DN392143_c0_g2	5.91	0.00	0.00	7.95	0.00	0.00	14.88	0.00	5.61	12.88
TRINITY_DN392143_c2_g1	0.00	0.00	0.00	0.00	0.00	0.00	0.00	0.00	2.09	5.91
TRINITY_DN392144_c0_g1	0.00	0.00	0.00	0.00	0.00	0.00	0.00	0.00	0.00	0.00
TRINITY_DN392145_c0_g1	0.00	0.00	0.00	0.00	0.00	0.00	0.00	0.00	0.00	0.00
TRINITY_DN392145_c1_g1	0.00	0.00	0.00	6.85	7.26	12.11	0.00	0.00	0.00	6.40
TRINITY_DN392145_c2_g1	0.00	0.00	0.00	0.00	0.00	0.00	4.34	3.51	3.43	8.02
TRINITY_DN392145_c4_g1	0.00	0.00	0.00	0.00	0.00	3.86	5.54	0.00	8.55	0.00
TRINITY_DN392145_c6_g1	0.00	0.00	0.00	0.00	0.00	0.00	0.00	0.00	0.00	0.00
TRINITY_DN392146_c0_g1	8.28	0.00	0.00	12.29	0.00	0.00	0.00	0.00	0.00	0.00
TRINITY_DN392147_c0_g1	0.00	0.00	0.00	0.00	0.00	0.00	0.00	0.00	0.00	0.00
TRINITY_DN392148_c0_g1	0.00	0.00	0.00	0.00	0.00	0.00	0.00	0.00	10.87	3.46
TRINITY_DN392148_c1_g1	0.00	0.00	0.00	0.00	0.00	0.00	0.00	0.00	0.00	0.00
TRINITY_DN392149_c0_g1	0.00	0.00	0.00	0.00	0.00	0.00	0.00	0.00	0.00	0.00
TRINITY_DN392149_c1_g1	0.00	0.00	0.00	0.00	0.00	0.00	0.00	0.00	0.00	0.00
TRINITY_DN39214_c0_g1	0.02	50.70	8.40	29.61	9.80	26.77	15.89	6.55	19.64	45.35
TRINITY_DN39214_c0_g2	38.09	0.00	31.90	5.62	0.00	0.00	11.01	0.00	68.66	30.08
TRINITY_DN39214_c0_g4	0.00	0.00	0.00	0.00	0.00	0.00	0.00	0.00	6.89	0.00
TRINITY_DN39214_c1_g1	13.15	0.00	0.00	0.00	0.00	0.00	0.00	0.00	0.00	0.00
TRINITY_DN39214_c3_g1	0.00	0.00	5.73	0.00	0.00	0.00	0.00	0.00	0.00	0.00
TRINITY_DN392150_c1_g1	0.00	0.00	0.00	0.00	0.00	0.00	0.00	0.00	0.00	0.00
TRINITY_DN392151_c0_g1	0.00	0.00	0.00	0.00	0.00	0.00	0.00	0.00	22.04	0.00
TRINITY_DN392153_c0_g1	0.00	0.00	0.00	0.00	0.00	0.00	10.06	0.00	0.00	15.02
TRINITY_DN392154_c0_g1	0.00	26.33	0.00	0.00	7.68	0.00	0.00	0.00	14.05	13.54
TRINITY_DN392154_c0_g2	0.00	0.00	13.10	0.00	0.00	0.00	0.00	6.39	0.00	5.97
TRINITY_DN392154_c0_g3	0.00	0.00	0.00	0.00	0.00	0.00	0.00	0.00	0.00	3.89
TRINITY_DN392155_c0_g1	18.17	28.19	6.10	11.90	6.32	5.26	0.00	5.96	40.31	55.73
TRINITY_DN392157_c0_g1	0.00	0.00	0.00	0.00	0.00	0.00	0.00	0.00	0.00	4.11
TRINITY_DN392158_c0_g1	3.37	0.00	0.00	0.00	0.00	0.00	0.00	3.29	0.00	12.28
TRINITY_DN392159_c1_g1	5.89	0.00	0.00	0.00	0.00	0.00	0.00	0.00	0.00	0.00
TRINITY_DN39215_c0_g1	7.84	7.02	0.00	0.00	6.29	0.00	0.00	0.00	0.00	0.00
TRINITY_DN39215_c1_g1	0.00	0.00	0.00	0.00	0.00	0.00	0.00	0.00	10.32	0.00
TRINITY_DN392160_c0_g2	0.00	0.00	13.75	0.00	14.06	0.00	0.00	0.00	0.00	0.00
TRINITY_DN392160_c1_g1	0.00	0.00	0.00	0.00	14.52	0.00	0.00	0.00	0.00	0.00
TRINITY_DN392160_c3_g1	0.00	0.00	0.00	0.00	0.00	0.00	0.00	0.00	0.00	0.00
TRINITY_DN392160_c4_g1	0.00	0.00	0.00	0.00	0.00	0.00	0.00	0.00	0.00	0.00
TRINITY_DN392160_c6_g1	0.00	0.00	0.00	0.00	0.00	0.00	0.00	0.00	0.00	0.00
TRINITY_DN392160_c7_g1	0.00	0.00	0.00	0.00	0.00	0.00	0.00	0.00	0.00	0.00
TRINITY_DN392160_c9_g1	0.00	0.00	0.00	0.00	0.00	0.00	0.00	0.00	0.00	0.00
TRINITY_DN392162_c1_g1	0.00	0.00	0.00	0.00	0.00	0.00	0.00	0.00	0.00	6.06
TRINITY_DN392163_c0_g1	0.00	0.00	0.00	0.00	0.00	0.00	21.94	0.00	3.59	12.41
TRINITY_DN392164_c0_g1	0.00	0.00	12.56	0.00	0.00	0.00	0.00	0.00	11.93	0.00
TRINITY_DN392166_c0_g1	0.00	0.00	0.00	0.00	0.00	0.00	0.00	0.00	0.00	0.00
TRINITY_DN392166_c1_g1	0.00	0.00	0.00	0.00	0.00	0.00	0.00	0.00	0.00	0.00
TRINITY_DN392166_c2_g1	0.00	0.00	0.00	0.00	0.00	0.00	0.00	5.63	0.00	0.00
TRINITY_DN392167_c0_g1	0.00	0.00	0.00	0.00	0.00	0.00	0.00	0.00	0.00	0.00
TRINITY_DN392167_c0_g2	0.00	0.00	2.27	0.00	0.00	0.00	0.00	0.00	0.00	0.00
TRINITY_DN392168_c0_g1	0.00	0.00	3.64	0.00	0.00	0.00	10.32	0.00	3.49	6.65
TRINITY_DN392169_c0_g1	0.00	0.00	0.00	0.00	0.00	0.00	0.00	0.00	0.00	0.00
TRINITY_DN392169_c1_g1	0.00	0.00	0.00	0.00	0.00	0.00	0.00	0.00	0.00	0.00
TRINITY_DN392169_c2_g1	0.00	0.00	0.00	0.00	0.00	0.00	0.00	0.00	0.00	0.00
TRINITY_DN392169_c3_g1	0.00	0.00	0.00	0.00	0.00	0.00	0.00	0.00	0.00	0.00
TRINITY_DN392169_c4_g1	0.00	0.00	0.00	0.00	0.00	0.00	0.00	0.00	0.00	0.00
TRINITY_DN392169_c6_g1	6.31	0.00	0.00	0.00	0.00	0.00	0.00	0.00	6.00	0.00
TRINITY_DN39216_c2_g1	7.95	0.00	0.00	0.00	0.00	0.00	0.00	0.00	7.58	0.00
TRINITY_DN392172_c0_g1	0.00	0.00	17.85	8.60	0.00	5.90	0.00	0.00	12.89	0.00
TRINITY_DN392173_c0_g1	0.00	0.00	3.54	0.00	0.00	3.04	9.00	0.00	10.18	3.24
TRINITY_DN392173_c1_g1	0.00	5.33	0.00	0.00	0.00	0.00	0.00	0.00	0.00	0.00
TRINITY_DN392175_c1_g1	0.00	0.00	0.00	0.00	0.00	0.00	0.00	0.00	0.00	0.00
TRINITY_DN392176_c0_g1	0.00	5.28	4.68	0.00	0.00	0.00	0.00	0.00	0.00	0.00
TRINITY_DN39217_c0_g1	0.00	0.00	0.00	0.00	0.00	6.44	0.00	0.00	0.00	2.60
TRINITY_DN39217_c2_g1	0.00	5.58	0.00	4.83	0.00	0.00	0.00	4.83	4.66	0.00
TRINITY_DN39217_c3_g1	0.00	0.00	2.44	0.00	0.00	0.00	0.00	0.00	0.00	0.00
TRINITY_DN39217_c4_g1	0.00	0.00	0.00	0.00	0.00	0.00	0.00	0.00	0.00	0.00
TRINITY_DN392180_c0_g1	9.71	11.81	0.00	0.00	0.00	0.00	0.00	0.00	0.00	17.85
TRINITY_DN392181_c0_g1	0.00	0.00	0.00	0.00	0.00	0.00	0.00	0.00	0.00	0.00
TRINITY_DN392181_c0_g2	0.00	15.13	0.00	0.00	0.00	0.00	0.00	0.00	0.00	11.33
TRINITY_DN392182_c1_g1	17.48	0.00	0.00	0.00	0.00	0.00	0.00	0.00	16.84	0.00
TRINITY_DN392183_c0_g1	0.00	6.46	0.00	0.00	0.00	4.73	0.00	0.00	0.00	10.02
TRINITY_DN392183_c1_g1	0.00	0.00	0.00	0.00	0.00	0.00	0.00	0.00	0.00	0.00
TRINITY_DN392186_c0_g1	0.00	0.00	0.00	0.00	0.00	0.00	0.00	0.00	0.00	0.00
TRINITY_DN392188_c0_g1	0.00	0.00	0.00	0.00	0.00	0.00	0.00	0.00	0.00	0.00
TRINITY_DN39218_c0_g1	0.00	0.00	0.00	0.00	0.00	0.00	9.76	0.00	0.00	0.00
TRINITY_DN39218_c0_g2	0.00	0.00	0.00	0.00	0.00	8.07	0.00	0.00	0.00	33.12
TRINITY_DN39218_c0_g3	0.00	0.00	0.00	0.00	0.00	0.00	0.00	0.00	4.09	0.00
TRINITY_DN392190_c0_g1	1.20	0.00	0.00	0.00	0.00	0.00	1.36	3.48	1.17	3.30
TRINITY_DN392190_c1_g1	0.00	0.00	0.00	0.00	4.59	0.00	0.00	0.00	0.00	8.02
TRINITY_DN392191_c0_g1	0.00	0.00	0.00	0.00	0.00	0.00	0.00	0.00	0.00	0.00
TRINITY_DN392192_c0_g1	0.00	0.00	0.00	0.00	0.00	0.00	0.00	0.00	0.00	0.00
TRINITY_DN392193_c0_g1	0.00	0.00	0.00	0.00	0.00	0.00	0.00	0.00	0.00	3.79
TRINITY_DN392195_c1_g1	0.00	0.00	0.00	0.00	0.00	0.00	0.00	0.00	0.00	3.36
TRINITY_DN392196_c0_g1	0.00	0.00	0.00	0.00	0.00	0.00	8.37	0.00	0.00	6.07
TRINITY_DN392196_c0_g3	0.00	0.00	0.00	0.00	0.00	0.00	0.00	0.00	0.00	0.00
TRINITY_DN392196_c1_g1	0.00	17.37	0.00	0.00	0.00	12.24	0.00	0.00	0.00	0.00
TRINITY_DN392196_c1_g2	0.00	0.00	0.00	0.00	0.00	0.00	0.00	0.00	0.00	0.00
TRINITY_DN392196_c2_g1	8.42	0.00	0.00	0.00	0.00	0.00	0.00	0.00	0.00	0.00
TRINITY_DN392196_c3_g1	0.00	0.00	0.00	0.00	0.00	0.00	0.00	0.00	0.00	0.00
TRINITY_DN392197_c0_g1	0.00	0.00	0.00	0.00	0.00	0.00	0.00	0.00	0.00	0.00
TRINITY_DN392197_c1_g1	1.58	0.00	0.00	0.00	0.00	1.35	0.00	4.59	0.00	7.18
TRINITY_DN392198_c0_g1	0.00	0.00	0.00	0.00	0.00	0.00	4.96	0.00	0.00	0.00
TRINITY_DN392198_c1_g1	0.00	0.00	0.00	0.00	18.56	0.00	0.00	0.00	0.00	0.00
TRINITY_DN392199_c0_g1	0.00	0.00	0.00	0.00	0.00	0.00	0.00	0.00	0.00	0.00
TRINITY_DN39219_c0_g1	0.00	0.00	21.65	0.00	0.00	0.00	13.89	0.00	0.00	0.00
TRINITY_DN3921_c0_g1	11.81	2.94	9.65	2.82	4.46	5.30	14.42	4.07	10.96	8.52
TRINITY_DN3921_c1_g1	0.00	0.00	0.00	0.00	0.00	0.00	0.00	13.62	0.00	13.10
TRINITY_DN3921_c2_g1	15.11	10.12	8.54	8.24	4.39	7.32	32.59	4.12	14.54	29.36
TRINITY_DN3921_c2_g2	0.00	0.00	0.00	0.00	0.00	0.00	0.00	0.00	0.00	0.00
TRINITY_DN3921_c6_g1	0.00	0.00	0.00	0.00	0.00	0.00	0.00	0.00	0.00	0.00
TRINITY_DN392201_c0_g1	0.00	0.00	0.00	0.00	0.00	0.00	0.00	0.00	0.00	0.00
TRINITY_DN392202_c0_g1	0.00	5.74	0.00	9.91	0.00	0.00	0.00	0.00	4.78	4.61
TRINITY_DN392205_c0_g1	0.00	0.00	0.00	0.00	0.00	0.00	0.00	0.00	0.00	0.00
TRINITY_DN392206_c1_g1	0.00	0.00	0.00	0.00	0.00	0.00	0.00	0.00	0.00	11.57
TRINITY_DN392208_c1_g1	0.00	0.00	5.55	0.00	0.00	0.00	0.00	0.00	10.49	5.07
TRINITY_DN392209_c1_g1	0.00	18.90	0.00	0.00	0.00	0.00	20.42	0.00	15.04	14.24
TRINITY_DN392214_c0_g1	0.00	14.40	0.00	0.00	0.00	0.00	0.00	0.00	0.00	0.00
TRINITY_DN392215_c0_g1	0.00	0.00	0.00	0.00	0.00	0.00	0.00	0.00	0.00	0.00
TRINITY_DN392217_c0_g1	0.00	0.00	0.00	0.00	0.00	0.00	0.00	0.00	0.00	0.00
TRINITY_DN392217_c1_g1	0.00	0.00	0.00	0.00	0.00	0.00	0.00	0.00	0.00	0.00
TRINITY_DN39221_c0_g2	6.68	34.53	6.63	3.35	10.35	8.69	9.59	0.00	35.25	39.56
TRINITY_DN39221_c1_g1	1.20	28.77	21.46	13.30	21.63	14.33	42.24	6.96	56.34	67.55
TRINITY_DN39221_c2_g1	52.45	0.00	0.00	0.00	35.85	14.76	0.00	0.00	50.52	15.76
TRINITY_DN392220_c0_g1	0.00	0.00	18.63	0.00	0.00	0.00	0.00	0.00	5.85	11.33
TRINITY_DN392221_c0_g1	17.16	0.00	0.00	0.00	0.00	0.00	5.28	0.00	0.00	3.92
TRINITY_DN392221_c1_g1	0.00	0.00	0.00	0.00	13.33	0.00	0.00	0.00	0.00	0.00
TRINITY_DN392223_c0_g1	0.00	0.00	0.00	0.00	0.00	0.00	0.00	0.00	0.00	4.66
TRINITY_DN392225_c0_g2	0.00	0.00	0.00	0.00	0.00	0.00	0.00	8.51	0.00	3.96
TRINITY_DN392226_c0_g1	0.00	0.00	0.00	0.00	15.96	0.00	0.00	0.00	7.30	0.00
TRINITY_DN392228_c1_g1	0.00	0.00	0.00	0.00	0.00	0.00	0.00	0.00	0.00	0.00
TRINITY_DN392229_c0_g1	0.00	0.00	0.00	0.00	0.00	0.00	0.00	0.00	22.34	21.34
TRINITY_DN392229_c1_g1	10.55	0.00	0.00	0.00	0.00	0.00	0.00	0.00	0.00	9.69
TRINITY_DN39222_c0_g1	0.00	15.02	0.00	0.00	0.00	0.00	0.00	0.00	23.67	22.50
TRINITY_DN39222_c0_g2	0.00	0.00	0.00	0.00	0.00	0.00	0.00	0.00	24.51	0.00
TRINITY_DN39222_c1_g1	0.00	0.00	0.00	0.00	0.00	0.00	0.00	0.00	14.28	12.24
TRINITY_DN392230_c0_g1	0.00	0.00	0.00	0.00	0.00	0.00	0.00	0.00	0.00	0.00
TRINITY_DN392233_c0_g1	0.00	0.00	0.00	0.00	0.00	0.00	0.00	0.00	0.00	0.00
TRINITY_DN392233_c1_g1	0.00	0.00	0.00	0.00	0.00	0.00	0.00	0.00	0.00	0.00
TRINITY_DN392235_c0_g1	1.32	0.00	0.00	0.00	0.00	0.00	3.00	1.27	3.86	8.39
TRINITY_DN392236_c0_g1	0.00	0.00	0.00	0.00	0.00	0.00	0.00	0.00	11.93	0.00
TRINITY_DN392238_c0_g1	0.00	0.00	0.00	0.00	0.00	0.00	0.00	0.00	0.00	0.00
TRINITY_DN392238_c3_g1	0.00	0.00	0.00	0.00	0.00	0.00	0.00	0.00	0.00	0.00
TRINITY_DN392238_c4_g1	0.00	0.00	0.00	0.00	0.00	0.00	0.00	0.00	0.00	32.46
TRINITY_DN392239_c0_g1	0.00	0.00	0.00	0.00	0.00	0.00	0.00	0.00	0.00	0.00
TRINITY_DN39223_c0_g1	21.00	0.00	2.12	9.16	9.62	3.61	0.00	3.43	13.67	19.41
TRINITY_DN392240_c0_g1	0.00	3.01	0.00	0.00	5.84	0.00	0.00	0.00	0.00	0.00
TRINITY_DN392241_c0_g1	5.13	0.00	0.00	0.00	0.00	0.00	0.00	0.00	0.00	0.00
TRINITY_DN392242_c1_g1	0.00	0.00	0.00	0.00	0.00	0.00	0.00	0.00	0.00	11.72
TRINITY_DN392244_c0_g1	0.00	0.00	0.00	0.00	0.00	0.00	0.00	0.00	0.00	0.00
TRINITY_DN392244_c1_g1	2.92	0.00	5.81	0.00	0.00	2.50	0.00	0.00	0.00	0.00
TRINITY_DN392245_c0_g1	0.00	0.00	0.00	0.00	0.00	0.00	0.00	0.00	0.00	28.26
TRINITY_DN392247_c0_g1	0.00	0.00	0.00	0.00	0.00	0.00	0.00	0.00	0.00	9.32
TRINITY_DN392248_c1_g1	0.00	0.00	0.00	0.00	0.00	0.00	0.00	0.00	0.00	4.12
TRINITY_DN392249_c0_g1	0.00	5.74	0.00	4.95	0.00	0.00	0.00	0.00	0.00	4.61
TRINITY_DN39224_c0_g1	11.59	0.00	0.00	0.00	6.05	0.00	7.27	0.00	0.00	15.95
TRINITY_DN39224_c0_g2	37.46	15.22	25.29	36.29	25.87	32.15	32.56	12.00	12.02	57.08
TRINITY_DN39224_c0_g3	7.13	17.12	0.00	0.00	9.22	7.74	5.48	0.00	4.23	0.00
TRINITY_DN39224_c7_g1	0.00	0.00	0.00	0.00	0.00	0.00	0.00	0.00	0.00	16.38
TRINITY_DN392250_c0_g1	0.00	12.60	0.00	0.00	0.00	0.00	0.00	0.00	0.00	0.00
TRINITY_DN392250_c0_g2	0.00	23.40	0.00	0.00	0.00	0.00	25.48	0.00	38.64	0.00
TRINITY_DN392252_c0_g1	0.00	21.05	0.00	5.92	0.00	0.00	0.00	0.00	2.66	4.25
TRINITY_DN392252_c1_g1	0.00	0.00	0.00	11.05	0.00	0.00	44.63	0.00	0.00	0.00
TRINITY_DN392252_c2_g1	0.00	0.00	13.01	0.00	0.00	0.00	0.00	0.00	0.00	0.00
TRINITY_DN392253_c0_g1	0.00	0.00	0.00	0.00	0.00	0.00	0.00	0.00	0.00	0.00
TRINITY_DN392254_c0_g1	0.00	0.00	0.00	0.00	0.00	0.00	0.00	0.00	0.00	0.00
TRINITY_DN392256_c0_g1	0.00	0.00	0.00	0.00	0.00	0.00	0.00	0.00	0.00	0.00
TRINITY_DN392256_c0_g2	0.00	0.00	0.00	0.00	0.00	0.00	0.00	0.00	0.00	0.00
TRINITY_DN392259_c0_g1	9.59	0.00	0.00	0.00	0.00	0.00	0.00	0.00	0.00	0.00
TRINITY_DN392259_c0_g2	0.00	0.00	0.00	0.00	0.00	0.00	0.00	0.00	12.43	0.00
TRINITY_DN39225_c0_g1	14.57	0.00	1.32	4.26	2.14	2.75	4.07	1.59	13.40	23.15
TRINITY_DN39225_c0_g2	14.47	0.00	0.00	0.00	0.00	0.00	18.96	0.00	0.00	0.00
TRINITY_DN39225_c1_g1	0.00	0.00	0.00	13.16	0.00	0.00	17.80	0.00	0.00	12.42
TRINITY_DN392260_c0_g1	7.33	0.00	7.43	0.00	7.64	0.00	28.12	7.22	13.98	26.94
TRINITY_DN392261_c0_g1	0.00	0.00	0.00	0.00	0.00	0.00	0.00	0.00	0.00	0.00
TRINITY_DN392262_c0_g1	8.34	3.01	0.00	0.00	5.84	0.00	3.30	0.00	2.67	4.83
TRINITY_DN392264_c0_g1	0.00	0.00	37.14	0.00	12.68	0.00	0.00	0.00	0.00	9.85
TRINITY_DN392264_c0_g2	5.63	0.00	0.00	0.00	0.00	0.00	0.00	0.00	0.00	5.17
TRINITY_DN392265_c0_g1	0.00	0.00	0.00	0.00	0.00	0.00	0.00	0.00	0.00	0.00
TRINITY_DN392266_c0_g1	0.00	0.00	0.00	0.00	4.99	0.00	0.00	0.00	4.54	4.37
TRINITY_DN392267_c0_g1	0.00	0.00	0.00	0.00	0.00	0.00	0.00	0.00	0.00	4.86
TRINITY_DN392267_c1_g1	0.00	2.93	0.00	2.70	0.00	0.00	0.00	0.00	7.82	2.47
TRINITY_DN392268_c0_g1	2.34	2.50	0.00	0.00	0.00	3.99	2.74	2.27	4.51	2.12
TRINITY_DN392268_c1_g2	0.00	0.00	0.00	0.00	0.00	0.00	0.00	0.00	0.00	0.00
TRINITY_DN392268_c2_g1	0.00	0.00	0.00	0.00	0.00	0.00	0.00	0.00	0.00	0.00
TRINITY_DN39226_c0_g1	0.00	0.00	0.00	0.00	0.00	0.00	24.84	0.00	0.00	35.00
TRINITY_DN39226_c1_g1	10.89	12.58	4.35	0.00	13.62	13.65	4.61	4.40	21.89	24.06
TRINITY_DN39226_c3_g1	0.00	0.00	0.00	0.00	0.00	0.00	0.00	0.00	0.00	0.00
TRINITY_DN39226_c5_g1	0.00	0.00	0.00	0.00	0.00	0.00	0.00	0.00	0.00	0.00
TRINITY_DN392270_c0_g1	0.00	0.00	0.00	0.00	0.00	0.00	0.00	0.00	0.00	0.00
TRINITY_DN392273_c0_g1	0.00	0.00	0.00	0.00	0.00	0.00	0.00	0.00	0.00	0.00
TRINITY_DN392275_c0_g1	0.00	0.00	0.00	0.00	0.00	0.00	0.00	0.00	0.00	0.00
TRINITY_DN392277_c0_g1	0.00	0.00	0.00	4.90	5.21	0.00	0.00	0.00	0.00	0.00
TRINITY_DN392279_c0_g1	3.99	0.00	0.00	3.81	0.00	4.94	2.31	1.93	3.61	25.06
TRINITY_DN392279_c0_g2	5.53	6.37	0.00	0.00	0.00	7.69	0.00	0.00	0.00	13.28
TRINITY_DN392279_c0_g3	0.00	6.34	4.09	0.00	0.00	3.51	0.00	0.00	0.00	18.65
TRINITY_DN392281_c0_g1	0.00	0.00	0.00	0.00	0.00	0.00	3.89	3.16	0.00	17.69
TRINITY_DN392282_c0_g1	0.00	0.00	0.00	0.00	0.00	0.00	0.00	0.00	0.00	0.00
TRINITY_DN392282_c1_g1	0.00	0.00	0.00	0.00	0.00	0.00	0.00	0.00	0.00	0.00
TRINITY_DN392283_c0_g1	0.00	0.00	0.00	0.00	0.00	0.00	0.00	0.00	0.00	0.00
TRINITY_DN392284_c0_g1	0.00	0.00	0.00	0.00	0.00	0.00	0.00	0.00	6.21	12.04
TRINITY_DN392284_c1_g1	0.00	0.00	0.00	0.00	0.00	0.00	14.56	0.00	0.00	0.00
TRINITY_DN392285_c0_g1	0.00	0.00	0.00	0.00	0.00	0.00	0.00	0.00	0.00	0.00
TRINITY_DN392285_c1_g1	0.00	0.00	0.00	0.00	0.00	0.00	0.00	0.00	0.00	0.00
TRINITY_DN392286_c0_g1	7.99	26.80	0.00	0.00	0.00	3.43	0.00	0.00	15.24	7.30
TRINITY_DN392288_c0_g1	0.00	0.00	0.00	0.00	0.00	0.00	0.00	0.00	0.00	0.00
TRINITY_DN392288_c0_g2	0.00	0.00	0.00	0.00	0.00	0.00	0.00	0.00	0.00	0.00
TRINITY_DN392289_c0_g1	0.00	0.00	0.00	0.00	0.00	0.00	17.90	0.00	0.00	7.98
TRINITY_DN392289_c1_g1	0.00	0.00	0.00	0.00	0.00	0.00	7.11	0.00	1.82	6.44
TRINITY_DN392290_c0_g2	0.00	0.00	0.00	0.00	0.00	0.00	0.00	0.00	0.00	5.71
TRINITY_DN392291_c0_g1	0.00	0.00	0.00	0.00	0.00	0.00	0.00	0.00	0.00	0.00
TRINITY_DN392291_c1_g1	0.00	0.00	0.00	0.00	0.00	0.00	0.00	0.00	0.00	0.00
TRINITY_DN392292_c0_g2	0.00	0.00	0.00	0.00	0.00	0.00	0.00	0.00	0.00	0.00
TRINITY_DN392292_c0_g3	0.00	14.28	0.00	0.00	12.15	0.00	30.60	0.00	0.00	10.75
TRINITY_DN392292_c4_g1	0.00	0.00	0.00	0.00	0.00	0.00	0.00	0.00	0.00	0.00
TRINITY_DN392293_c0_g1	9.53	0.00	0.00	0.00	0.00	0.00	16.16	0.00	0.00	11.33
TRINITY_DN392293_c1_g1	0.00	0.00	0.00	0.00	0.00	10.21	0.00	0.00	0.00	10.87
TRINITY_DN392294_c0_g1	0.00	13.67	28.52	0.00	7.49	0.00	14.27	0.00	0.00	0.00
TRINITY_DN392294_c1_g1	0.00	0.00	0.00	0.00	0.00	9.16	0.00	0.00	10.13	0.00
TRINITY_DN392295_c0_g1	6.54	7.17	9.78	6.49	6.86	8.40	3.93	0.00	36.18	14.88
TRINITY_DN392295_c2_g1	0.00	0.00	0.00	0.00	0.00	0.00	0.00	0.00	0.00	0.00
TRINITY_DN392295_c3_g1	5.30	0.00	0.00	0.00	0.00	0.00	0.00	0.00	0.00	0.00
TRINITY_DN392296_c0_g1	0.00	0.00	0.00	0.00	0.00	0.00	0.00	0.00	0.00	0.00
TRINITY_DN392299_c0_g1	0.00	0.00	0.00	0.00	0.00	0.00	0.00	0.00	0.00	2.44
TRINITY_DN3922_c0_g1	13.93	36.95	37.81	20.48	28.32	24.32	29.97	6.52	45.99	88.29
TRINITY_DN3922_c1_g1	0.00	22.91	0.00	0.00	12.63	20.58	0.00	0.00	37.99	0.00
TRINITY_DN3922_c4_g1	0.00	0.00	0.00	0.00	0.00	0.00	0.00	0.00	0.00	0.00
TRINITY_DN3922_c7_g1	0.00	0.00	0.00	0.00	0.00	0.00	0.00	0.00	0.00	0.00
TRINITY_DN392300_c1_g1	0.00	0.00	0.00	0.00	0.00	0.00	0.00	0.00	0.00	10.87
TRINITY_DN392301_c0_g1	0.00	19.89	0.00	0.00	8.62	0.00	0.00	0.00	23.70	30.48
TRINITY_DN392302_c0_g1	0.00	0.00	0.00	0.00	0.00	0.00	0.00	0.00	0.00	0.00
TRINITY_DN392308_c0_g2	0.00	0.00	0.00	0.00	0.00	0.00	0.00	0.00	0.00	0.00
TRINITY_DN392309_c0_g1	0.00	0.00	0.00	0.00	16.03	0.00	0.00	0.00	0.00	0.00
TRINITY_DN392309_c1_g1	0.00	0.00	0.00	0.00	0.00	0.00	0.00	0.00	0.00	0.00
TRINITY_DN39230_c0_g1	32.48	0.00	0.00	15.53	0.00	0.00	0.00	0.00	0.00	29.46
TRINITY_DN39230_c1_g1	0.00	0.00	17.00	0.00	0.00	0.00	0.00	0.00	0.00	23.10
TRINITY_DN39230_c2_g1	16.36	0.00	0.00	0.00	0.00	27.67	42.54	61.70	47.26	104.03
TRINITY_DN392310_c0_g1	0.00	21.84	0.00	17.61	0.00	0.00	0.00	0.00	0.00	33.40
TRINITY_DN392311_c0_g1	0.00	0.00	0.00	0.00	0.00	0.00	0.00	0.00	0.00	0.00
TRINITY_DN392311_c2_g1	0.00	0.00	0.00	0.00	0.00	0.00	0.00	0.00	0.00	0.00
TRINITY_DN392312_c0_g1	0.00	0.00	0.00	0.00	0.00	0.00	0.00	0.00	0.00	0.00
TRINITY_DN392317_c0_g1	0.00	0.00	0.00	0.00	0.00	0.00	0.00	0.00	0.00	0.00
TRINITY_DN392317_c0_g3	4.42	9.25	4.38	4.43	9.34	2.51	5.04	1.42	4.30	16.05
TRINITY_DN392318_c0_g1	0.00	0.00	0.00	0.00	4.25	0.00	0.00	0.00	0.00	3.71
TRINITY_DN392319_c1_g1	0.00	0.00	0.00	0.00	0.00	0.00	0.00	0.00	0.00	0.00
TRINITY_DN39231_c0_g1	6.84	8.08	0.00	0.00	14.27	5.95	8.70	0.00	0.00	30.59
TRINITY_DN39231_c0_g3	0.00	0.00	0.00	0.00	0.00	0.00	0.00	0.00	0.00	39.24
TRINITY_DN39231_c2_g1	0.00	0.00	0.00	0.00	0.00	0.00	0.00	0.00	0.00	17.31
TRINITY_DN392320_c0_g1	0.00	0.00	0.00	0.00	0.00	0.00	0.00	0.00	0.00	0.00
TRINITY_DN392321_c0_g1	0.00	2.70	0.00	2.50	0.00	0.00	11.82	0.00	0.00	6.84
TRINITY_DN392322_c0_g1	0.00	0.00	0.00	0.00	0.00	0.00	0.00	0.00	0.00	0.00
TRINITY_DN392323_c1_g1	0.00	0.00	0.00	0.00	0.00	0.00	0.00	0.00	0.00	0.00
TRINITY_DN392324_c0_g1	0.00	81.42	13.55	25.92	41.54	0.00	35.08	12.74	12.88	36.72
TRINITY_DN392324_c1_g1	13.58	0.00	13.76	0.00	0.00	0.00	32.23	0.00	0.00	0.00
TRINITY_DN392325_c0_g6	0.00	0.00	0.00	0.00	0.00	0.00	0.00	0.00	15.30	14.49
TRINITY_DN392325_c2_g1	0.00	0.00	0.00	0.00	0.00	0.00	0.00	0.00	0.00	11.75
TRINITY_DN392325_c3_g1	0.00	0.00	0.00	30.77	0.00	0.00	0.00	0.00	0.00	0.00
TRINITY_DN392327_c0_g1	0.00	0.00	0.00	0.00	0.00	0.00	0.00	0.00	0.00	15.73
TRINITY_DN392327_c2_g1	8.55	0.00	0.00	0.00	0.00	0.00	0.00	8.38	0.00	7.86
TRINITY_DN392327_c2_g2	0.00	0.00	0.00	0.00	0.00	0.00	0.00	0.00	0.00	0.00
TRINITY_DN392327_c3_g1	18.75	0.00	0.00	0.00	0.00	0.00	0.00	0.00	0.00	14.45
TRINITY_DN392327_c4_g1	0.00	0.00	0.00	0.00	0.00	0.00	0.00	0.00	0.00	0.00
TRINITY_DN392329_c0_g1	0.00	8.59	0.00	0.00	7.54	0.00	0.00	0.00	0.00	6.64
TRINITY_DN392330_c0_g1	0.00	0.00	0.00	0.00	0.00	0.00	0.00	0.00	0.00	0.00
TRINITY_DN392331_c0_g1	0.00	0.00	0.00	0.00	0.00	16.47	0.00	0.00	0.00	0.00
TRINITY_DN392331_c0_g2	0.00	0.00	0.00	0.00	0.00	0.00	0.00	0.00	0.00	0.00
TRINITY_DN392332_c0_g1	0.00	0.00	0.00	0.00	0.00	0.00	0.00	10.90	10.87	20.78
TRINITY_DN392333_c0_g1	0.00	0.00	0.00	0.00	0.00	0.00	0.00	0.00	0.00	0.00
TRINITY_DN392338_c0_g1	0.00	0.00	0.00	0.00	0.00	0.00	0.00	0.00	0.00	11.57
TRINITY_DN392339_c0_g1	0.00	0.00	0.00	0.00	0.00	0.00	0.00	0.00	0.00	0.00
TRINITY_DN39233_c0_g1	0.00	0.00	0.00	0.00	0.00	0.00	0.00	0.00	0.00	0.00
TRINITY_DN39233_c0_g2	0.00	0.00	0.00	0.00	0.00	0.00	0.00	0.00	0.00	0.00
TRINITY_DN39233_c1_g1	0.00	0.00	0.00	0.00	0.00	0.00	0.00	0.00	0.00	0.00
TRINITY_DN39233_c2_g1	0.00	0.00	0.00	0.00	0.00	0.00	0.00	0.00	0.00	0.00
TRINITY_DN392341_c0_g2	0.00	0.00	0.00	11.50	0.00	0.00	0.00	0.00	0.00	0.00
TRINITY_DN392341_c0_g3	0.00	0.00	0.00	0.00	0.00	0.00	0.00	0.00	0.00	6.94
TRINITY_DN392341_c0_g4	1.84	0.00	0.00	0.00	0.00	0.00	0.00	0.00	3.56	0.00
TRINITY_DN392341_c0_g6	0.00	0.00	0.00	0.00	0.00	0.00	0.00	0.00	0.00	7.01
TRINITY_DN392341_c0_g7	0.00	0.00	0.00	0.00	0.00	0.00	0.00	0.00	0.00	0.00
TRINITY_DN392341_c2_g1	3.56	0.00	0.00	0.00	0.00	3.05	0.00	0.00	0.00	0.00
TRINITY_DN392341_c3_g1	0.00	0.00	0.00	0.00	1.38	0.00	0.00	0.00	0.00	0.00
TRINITY_DN392341_c4_g1	0.00	0.00	0.00	0.00	0.00	0.00	0.00	0.00	0.00	0.00
TRINITY_DN392342_c0_g1	0.00	0.00	0.00	0.00	0.00	0.00	0.00	0.00	0.00	6.49
TRINITY_DN392343_c0_g1	3.67	0.00	0.00	0.00	0.00	0.00	0.00	0.00	0.00	13.38
TRINITY_DN392344_c0_g1	0.00	7.08	0.00	0.00	6.35	5.28	0.00	0.00	0.00	5.60
TRINITY_DN392344_c0_g2	0.00	0.00	0.00	0.00	0.00	0.00	10.01	0.00	0.00	0.00
TRINITY_DN392345_c0_g1	0.00	0.00	0.00	0.00	0.00	0.00	0.00	0.00	0.00	0.00
TRINITY_DN392345_c1_g1	0.00	0.00	0.00	0.00	0.00	0.00	0.00	0.00	0.00	0.00
TRINITY_DN392346_c0_g1	0.00	11.91	0.00	5.12	0.00	0.00	0.00	0.00	0.00	0.00
TRINITY_DN392346_c0_g2	0.00	0.00	0.00	0.00	0.00	0.00	0.00	0.00	0.00	0.00
TRINITY_DN392346_c0_g3	0.00	0.00	0.00	0.00	0.00	0.00	0.00	0.00	0.00	13.66
TRINITY_DN392346_c0_g4	0.00	0.00	0.00	0.00	0.00	0.00	0.00	0.00	0.00	0.00
TRINITY_DN392346_c1_g1	0.00	0.00	0.00	0.00	0.00	0.00	0.00	0.00	0.00	3.94
TRINITY_DN392346_c2_g1	11.50	0.00	0.00	0.00	0.00	0.00	0.00	0.00	0.00	0.00
TRINITY_DN392346_c3_g1	0.00	0.00	0.00	0.00	0.00	0.00	0.00	0.00	0.00	0.00
TRINITY_DN392346_c4_g1	0.00	0.00	0.00	0.00	0.00	0.00	0.00	0.00	0.00	0.00
TRINITY_DN392347_c0_g1	0.00	2.25	0.00	4.22	2.23	1.80	4.91	0.00	0.00	7.67
TRINITY_DN392347_c0_g2	0.00	9.52	0.00	0.00	0.00	0.00	0.00	1.46	2.95	2.75
TRINITY_DN392347_c2_g1	1.91	6.06	0.00	3.82	4.03	0.00	0.00	1.85	7.40	10.41
TRINITY_DN392347_c3_g1	0.00	0.00	0.00	0.00	0.00	0.00	0.00	0.00	0.00	0.00
TRINITY_DN39234_c0_g2	0.00	0.00	0.00	0.00	0.00	0.00	0.00	0.00	0.00	0.00
TRINITY_DN39234_c1_g1	0.00	0.00	0.00	0.00	0.00	0.00	0.00	0.00	0.00	13.20
TRINITY_DN39234_c2_g1	14.24	0.00	0.00	13.77	0.00	0.00	0.00	0.00	0.00	0.00
TRINITY_DN39234_c2_g2	0.00	0.00	0.00	0.00	0.00	0.00	0.00	0.00	0.00	0.00
TRINITY_DN39234_c5_g1	2.68	1.10	1.06	4.88	2.85	0.91	1.19	2.06	2.11	9.76
TRINITY_DN392350_c0_g1	0.00	15.22	0.00	0.00	0.00	0.00	0.00	0.00	0.00	0.00
TRINITY_DN392350_c2_g1	0.00	0.00	0.00	0.00	0.00	0.00	6.91	0.00	0.00	0.00
TRINITY_DN392350_c3_g1	0.00	0.00	0.00	0.00	0.00	0.00	0.00	0.00	0.00	0.00
TRINITY_DN392351_c1_g1	12.68	0.00	0.00	0.00	0.00	0.00	0.00	12.15	61.00	11.57
TRINITY_DN392351_c2_g1	0.00	0.00	0.00	0.00	36.13	0.00	0.00	0.00	0.00	15.92
TRINITY_DN392351_c4_g1	0.00	0.00	0.00	0.00	0.00	0.00	0.00	0.00	0.00	11.86
TRINITY_DN392351_c5_g1	0.00	0.00	0.00	0.00	0.00	0.00	0.00	0.00	0.00	0.00
TRINITY_DN392352_c0_g2	0.00	7.85	0.00	19.62	0.00	0.00	0.00	0.00	0.00	12.25
TRINITY_DN392353_c0_g1	0.00	0.00	0.00	49.44	0.00	0.00	0.00	0.00	0.00	0.00
TRINITY_DN392356_c0_g1	0.00	0.00	35.30	0.00	0.00	0.00	0.00	0.00	0.00	0.00
TRINITY_DN392359_c0_g1	0.00	0.00	0.00	0.00	0.00	0.00	6.14	0.00	2.50	2.51
TRINITY_DN39235_c0_g1	6.90	10.79	0.00	0.00	0.00	9.11	0.00	0.00	6.56	57.62
TRINITY_DN392360_c1_g1	0.00	0.00	0.00	0.00	0.00	0.00	0.00	0.00	0.00	0.00
TRINITY_DN392360_c2_g1	0.00	0.00	0.00	0.00	0.00	0.00	0.00	0.00	0.00	0.00
TRINITY_DN392361_c1_g1	3.20	3.52	0.00	0.00	0.00	0.00	0.00	0.00	0.00	5.83
TRINITY_DN392361_c3_g1	0.00	0.00	26.86	0.00	0.00	0.00	0.00	0.00	0.00	24.27
TRINITY_DN392362_c0_g1	0.00	0.00	0.00	0.00	0.00	0.00	0.00	0.00	17.97	16.85
TRINITY_DN392366_c0_g1	0.00	0.00	20.64	0.00	0.00	0.00	0.00	3.37	3.30	3.14
TRINITY_DN392367_c3_g1	0.00	0.00	0.00	0.00	0.00	0.00	0.00	0.00	0.00	0.00
TRINITY_DN392368_c0_g2	0.00	0.00	0.00	0.00	0.00	0.00	0.00	0.00	0.00	0.00
TRINITY_DN392368_c3_g1	0.00	0.00	0.00	0.00	0.00	0.00	0.00	0.00	0.00	0.00
TRINITY_DN392368_c4_g1	0.00	0.00	0.00	0.00	0.00	0.00	0.00	0.00	0.00	0.00
TRINITY_DN392368_c5_g1	0.00	0.00	0.00	7.71	0.00	0.00	0.00	0.00	0.00	0.00
TRINITY_DN392368_c6_g1	0.00	0.00	0.00	0.00	0.00	0.00	0.00	0.00	16.84	31.52
TRINITY_DN392369_c0_g1	0.00	0.00	4.56	0.00	0.00	0.00	0.00	0.00	4.33	4.16
TRINITY_DN39236_c2_g1	0.00	0.00	0.00	0.00	0.00	0.00	0.00	0.00	0.00	0.00
TRINITY_DN39236_c3_g1	0.00	0.00	0.00	0.00	0.00	0.00	0.00	0.00	0.00	0.00
TRINITY_DN39236_c7_g1	0.00	0.00	0.00	0.00	0.00	0.00	0.00	0.00	0.00	0.00
TRINITY_DN39236_c8_g1	0.00	0.00	0.00	4.92	0.00	0.00	6.21	0.00	0.00	4.58
TRINITY_DN392376_c0_g1	2.41	7.75	4.14	0.00	2.65	3.41	6.55	0.00	7.82	16.74
TRINITY_DN392376_c1_g1	0.00	0.00	0.00	0.00	0.00	6.57	0.00	0.00	0.00	0.00
TRINITY_DN392376_c3_g1	0.00	0.00	0.00	0.00	0.00	0.00	0.00	0.00	4.92	0.00
TRINITY_DN392376_c5_g1	0.00	0.00	0.00	0.00	0.00	0.00	0.00	0.00	0.00	0.00
TRINITY_DN392377_c0_g1	14.60	0.00	0.00	0.00	0.00	0.00	0.00	0.00	0.00	0.00
TRINITY_DN392378_c0_g1	0.00	0.00	0.00	0.00	0.00	0.00	0.00	0.00	0.00	0.00
TRINITY_DN39237_c0_g1	0.74	0.00	4.12	1.04	0.00	17.60	21.78	4.11	5.21	15.70
TRINITY_DN39237_c0_g2	0.00	0.00	0.00	0.00	0.00	0.00	0.00	0.00	0.00	0.00
TRINITY_DN392380_c0_g1	0.00	0.00	0.00	0.00	0.00	0.00	0.00	0.00	0.00	0.00
TRINITY_DN392381_c0_g1	0.00	19.66	0.00	0.00	0.00	0.00	0.00	15.42	15.75	14.86
TRINITY_DN392382_c0_g1	0.00	0.00	0.00	0.00	0.00	0.00	0.00	0.00	19.12	0.00
TRINITY_DN392382_c1_g1	0.00	28.02	0.00	0.00	0.00	0.00	0.00	0.00	0.00	10.54
TRINITY_DN392383_c0_g1	0.00	0.00	0.00	23.31	0.00	0.00	0.00	0.00	0.00	0.00
TRINITY_DN392386_c0_g1	0.00	16.24	0.00	0.00	0.00	0.00	0.00	0.00	0.00	0.00
TRINITY_DN392386_c1_g1	0.00	0.00	0.00	0.00	0.00	0.00	0.00	0.00	0.00	3.41
TRINITY_DN392389_c0_g1	0.00	0.00	0.00	0.00	0.00	0.00	0.00	0.00	0.00	0.00
TRINITY_DN39238_c0_g1	0.00	0.00	0.00	0.00	0.00	0.00	0.00	0.00	17.30	0.00
TRINITY_DN39238_c0_g2	0.00	15.54	0.00	0.00	0.00	0.00	0.00	12.24	0.00	0.00
TRINITY_DN392391_c0_g1	0.00	0.00	0.00	0.00	0.00	0.00	0.00	0.00	0.00	0.00
TRINITY_DN392391_c1_g1	0.00	0.00	0.00	0.00	0.00	0.00	0.00	0.00	0.00	0.00
TRINITY_DN392392_c0_g1	0.00	0.00	0.00	0.00	0.00	0.00	0.00	0.00	13.92	0.00
TRINITY_DN392393_c0_g1	0.00	0.00	0.00	0.00	0.00	0.00	0.00	0.00	0.00	0.00
TRINITY_DN392394_c0_g1	0.00	6.00	2.12	4.26	5.47	0.00	0.00	0.00	6.18	4.81
TRINITY_DN392394_c0_g3	0.00	0.00	0.00	0.00	0.00	0.00	0.00	0.00	0.00	0.00
TRINITY_DN392394_c0_g4	0.00	0.00	0.00	0.00	0.00	0.00	0.00	0.00	0.00	0.00
TRINITY_DN392394_c2_g1	0.00	0.00	0.00	0.00	0.00	0.00	0.00	0.00	0.00	0.00
TRINITY_DN392395_c0_g1	4.64	0.00	8.92	4.39	0.00	0.00	0.00	0.00	4.42	0.00
TRINITY_DN392395_c0_g2	0.00	24.36	0.00	0.00	0.00	0.00	0.00	0.00	6.53	12.29
TRINITY_DN392395_c1_g1	0.00	0.00	0.00	0.00	0.00	0.00	0.00	0.00	0.00	0.00
TRINITY_DN392395_c3_g1	0.00	0.00	0.00	0.00	0.00	0.00	0.00	0.00	0.00	0.00
TRINITY_DN392395_c5_g1	0.00	0.00	0.00	0.00	0.00	0.00	0.00	0.00	0.00	0.00
TRINITY_DN392395_c6_g1	0.00	0.00	0.00	0.00	0.00	0.00	0.00	0.00	13.08	12.42
TRINITY_DN392395_c8_g1	0.00	0.00	0.00	0.00	0.00	0.00	0.00	0.00	0.00	0.00
TRINITY_DN392395_c9_g1	0.00	40.21	0.00	0.00	0.00	0.00	0.00	0.00	0.00	15.27
TRINITY_DN392397_c0_g1	0.00	0.00	0.00	0.00	0.00	9.70	14.65	0.00	10.79	0.00
TRINITY_DN392398_c0_g1	0.00	0.00	0.00	0.00	0.00	0.00	0.00	0.00	0.00	0.00
TRINITY_DN392399_c0_g1	0.00	0.00	0.00	0.00	0.00	0.00	0.00	0.00	0.00	0.00
TRINITY_DN39239_c0_g1	0.00	0.00	0.00	0.00	0.00	0.00	0.00	0.00	0.00	0.00
TRINITY_DN39239_c1_g1	0.00	0.00	0.00	0.00	0.00	0.00	0.00	0.00	0.00	0.00
TRINITY_DN39239_c2_g1	0.00	0.00	0.00	0.00	0.00	0.00	0.00	0.00	0.00	0.00
TRINITY_DN39239_c3_g1	0.00	0.00	0.00	0.00	0.00	0.00	0.00	0.00	0.00	0.00
TRINITY_DN3923_c0_g1	0.00	16.94	0.00	0.00	0.00	0.00	0.00	0.00	0.00	0.00
TRINITY_DN3923_c1_g2	34.05	0.00	0.00	0.00	0.00	0.00	0.00	0.00	11.38	0.00
TRINITY_DN3923_c2_g1	0.00	0.00	0.00	0.00	0.00	0.00	0.00	0.00	0.00	0.00
TRINITY_DN392401_c1_g1	0.00	0.00	0.00	0.00	0.00	0.00	0.00	0.00	0.00	0.00
TRINITY_DN392404_c1_g1	0.00	0.00	0.00	0.00	0.00	0.00	0.00	0.00	14.39	40.98
TRINITY_DN392408_c0_g1	0.00	0.00	0.00	0.00	0.00	0.00	0.00	0.00	0.00	3.30
TRINITY_DN392409_c0_g1	0.00	0.00	0.00	0.00	0.00	0.00	32.32	0.00	11.93	11.33
TRINITY_DN39240_c0_g1	0.00	0.00	0.00	0.00	0.00	0.00	0.00	0.00	0.00	0.00
TRINITY_DN39240_c0_g2	0.00	0.00	0.00	0.00	0.00	0.00	0.00	0.00	0.00	0.00
TRINITY_DN39240_c3_g1	0.00	0.00	0.00	0.00	0.00	0.00	0.00	0.00	0.00	32.46
TRINITY_DN392411_c0_g1	0.00	0.00	0.00	7.72	0.00	0.00	0.00	0.00	0.00	0.00
TRINITY_DN392412_c0_g1	0.00	0.00	0.00	0.00	0.00	0.00	13.54	0.00	0.00	13.56
TRINITY_DN392412_c0_g2	0.00	1.88	0.00	5.52	3.76	1.52	28.11	0.00	15.99	3.23
TRINITY_DN392412_c1_g1	3.18	0.00	0.00	3.16	0.00	0.00	0.00	0.00	3.05	0.00
TRINITY_DN392413_c0_g1	0.00	0.00	0.00	0.00	4.83	0.00	0.00	0.00	0.00	8.44
TRINITY_DN392413_c1_g1	0.00	0.00	0.00	0.00	0.00	0.00	5.77	0.00	4.43	0.00
TRINITY_DN392413_c1_g2	0.00	0.00	0.00	0.00	0.00	0.00	12.51	0.00	0.00	0.00
TRINITY_DN392413_c1_g3	0.00	0.00	0.00	0.00	0.00	0.00	0.00	0.00	0.00	0.00
TRINITY_DN392413_c1_g4	0.00	0.00	0.00	0.00	0.00	0.00	12.76	0.00	0.00	9.03
TRINITY_DN392414_c0_g1	0.00	0.00	0.00	0.00	0.00	0.00	0.00	0.00	0.00	0.00
TRINITY_DN392414_c1_g1	0.00	0.00	0.00	0.00	0.00	0.00	0.00	0.00	0.00	0.00
TRINITY_DN392416_c0_g1	0.00	0.00	0.00	0.00	0.00	0.00	44.93	0.00	0.00	31.31
TRINITY_DN392419_c0_g1	0.00	0.00	0.00	0.00	0.00	0.00	0.00	0.00	0.00	0.00
TRINITY_DN39241_c1_g1	117.89	109.32	96.62	79.62	58.56	58.32	104.53	55.27	319.04	435.18
TRINITY_DN39241_c2_g1	0.00	11.17	0.00	0.00	5.13	4.23	0.00	0.00	4.66	22.48
TRINITY_DN39241_c2_g2	0.00	0.00	0.00	0.00	0.00	0.00	0.00	0.00	0.00	0.00
TRINITY_DN39241_c2_g3	0.00	0.00	0.00	0.00	0.00	0.00	0.00	0.00	0.00	0.00
TRINITY_DN39241_c4_g1	0.00	0.00	0.00	0.00	0.00	0.00	0.00	0.00	0.00	0.00
TRINITY_DN392420_c0_g1	0.00	3.99	0.00	0.00	5.98	0.00	2.18	0.00	3.66	22.29
TRINITY_DN392420_c0_g2	0.00	0.00	0.00	0.00	0.00	0.00	0.00	0.00	0.00	3.19
TRINITY_DN392420_c1_g1	5.19	5.76	0.00	0.00	0.00	0.00	0.00	0.00	0.00	0.00
TRINITY_DN392420_c3_g1	0.00	1.92	1.63	0.00	0.00	0.00	0.00	0.00	0.00	7.44
TRINITY_DN392420_c4_g1	0.00	0.00	0.00	0.00	0.00	0.00	10.51	0.00	4.07	0.00
TRINITY_DN392420_c6_g1	0.00	0.00	0.00	0.00	0.00	0.00	24.62	0.00	0.00	0.00
TRINITY_DN392420_c7_g1	0.00	0.00	0.00	0.00	0.00	0.00	0.00	0.00	0.00	0.00
TRINITY_DN392420_c8_g1	0.00	0.00	0.00	0.00	0.00	0.00	0.00	0.00	0.00	0.00
TRINITY_DN392421_c0_g3	5.72	0.00	0.00	0.00	0.00	4.96	0.00	0.00	5.43	0.00
TRINITY_DN392421_c1_g1	2.47	8.28	0.00	3.72	3.94	1.67	7.98	0.00	0.00	9.58
TRINITY_DN392421_c2_g1	2.62	2.73	0.00	0.00	1.39	0.00	1.49	0.00	1.28	4.01
TRINITY_DN392421_c7_g1	0.00	0.00	0.00	0.00	0.00	0.00	0.00	0.00	0.00	0.00
TRINITY_DN392427_c0_g1	0.00	0.00	0.00	0.00	0.00	0.00	0.00	0.00	0.00	0.00
TRINITY_DN392427_c1_g1	0.00	0.00	0.00	0.00	0.00	0.00	0.00	0.00	0.00	0.00
TRINITY_DN392428_c0_g1	0.00	0.00	0.00	0.00	0.00	0.00	0.00	0.00	0.00	0.00
TRINITY_DN39242_c0_g2	0.00	0.00	0.00	0.00	0.00	0.00	0.00	0.00	22.55	0.00
TRINITY_DN392430_c0_g1	0.00	0.00	0.00	0.00	0.00	0.00	0.00	0.00	0.00	0.00
TRINITY_DN392433_c0_g1	0.00	0.00	0.00	0.00	0.00	0.00	0.00	0.00	0.00	0.00
TRINITY_DN392433_c2_g1	0.00	0.00	18.82	0.00	0.00	0.00	0.00	0.00	0.00	0.00
TRINITY_DN392434_c0_g1	0.00	0.00	0.00	0.00	0.00	0.00	0.00	0.00	0.00	0.00
TRINITY_DN392434_c0_g2	0.00	0.00	0.00	0.00	10.29	0.00	0.00	0.00	10.71	18.18
TRINITY_DN392434_c0_g3	0.96	0.00	0.00	0.89	3.69	0.00	0.00	0.00	0.00	16.90
TRINITY_DN392434_c0_g4	0.00	0.00	0.00	0.00	0.00	15.15	0.00	0.00	0.00	0.00
TRINITY_DN392434_c1_g1	0.00	0.00	0.00	0.00	0.00	0.00	0.00	0.00	0.00	0.00
TRINITY_DN392435_c0_g1	0.00	0.00	0.00	0.00	9.07	0.00	0.00	0.00	16.61	8.00
TRINITY_DN392435_c0_g2	0.00	0.00	0.00	0.00	0.00	0.00	0.00	0.00	0.00	7.91
TRINITY_DN392436_c0_g1	0.00	0.00	0.00	0.00	0.00	0.00	0.00	0.00	0.00	0.00
TRINITY_DN392437_c0_g1	0.00	0.00	0.00	0.00	0.00	0.00	0.00	0.00	0.00	0.00
TRINITY_DN392438_c0_g1	7.66	3.41	1.08	1.10	1.16	4.66	2.47	2.11	9.63	12.12
TRINITY_DN39243_c0_g1	0.00	0.00	0.00	0.00	0.00	6.80	0.00	7.69	14.91	0.00
TRINITY_DN39243_c0_g2	0.00	0.00	0.00	0.00	0.00	0.00	0.00	0.00	0.00	0.00
TRINITY_DN392440_c0_g1	0.00	0.00	20.16	0.00	0.00	0.00	0.00	0.00	0.00	0.00
TRINITY_DN392447_c0_g1	0.00	0.00	0.00	0.00	0.00	0.00	0.00	0.00	0.00	0.00
TRINITY_DN392448_c0_g2	0.00	0.00	0.00	0.00	0.00	0.00	18.94	0.00	21.18	20.38
TRINITY_DN392449_c0_g1	5.23	5.98	0.00	0.00	5.45	0.00	0.00	0.00	4.96	4.79
TRINITY_DN392449_c0_g2	7.16	0.00	0.00	0.00	7.47	0.00	0.00	0.00	0.00	0.00
TRINITY_DN392449_c1_g1	0.00	0.00	0.00	0.00	0.00	0.00	6.36	0.00	0.00	3.18
TRINITY_DN392449_c1_g2	0.00	0.00	0.00	0.00	0.00	0.00	0.00	0.00	0.00	0.00
TRINITY_DN392449_c2_g1	0.00	0.00	0.00	0.00	0.00	0.00	0.00	0.00	0.00	0.00
TRINITY_DN392449_c3_g1	11.66	0.00	0.00	0.00	0.00	10.02	0.00	0.00	0.00	0.00
TRINITY_DN39244_c0_g1	0.00	25.79	0.00	0.00	0.00	0.00	0.00	0.00	0.00	24.67
TRINITY_DN39244_c0_g2	12.78	0.00	8.55	12.64	13.40	17.22	20.96	4.19	12.18	0.00
TRINITY_DN39244_c1_g2	0.00	0.00	0.00	0.00	0.00	0.00	0.00	0.00	42.10	0.00
TRINITY_DN392450_c0_g2	0.00	3.30	1.26	0.00	0.00	0.00	1.44	0.00	0.00	0.00
TRINITY_DN392452_c0_g1	0.00	0.00	10.26	0.00	5.34	0.00	0.00	0.00	12.08	4.68
TRINITY_DN392453_c0_g1	0.00	0.00	0.00	0.00	0.00	0.00	0.00	0.00	0.00	0.00
TRINITY_DN392453_c0_g2	0.00	0.00	0.00	0.00	0.00	0.00	4.72	7.06	0.00	3.38
TRINITY_DN392453_c0_g3	0.00	0.00	0.00	0.00	0.00	0.00	0.00	0.00	0.00	0.00
TRINITY_DN392453_c2_g1	0.00	23.65	0.00	0.00	0.00	0.00	0.00	0.00	0.00	12.30
TRINITY_DN392453_c4_g1	0.00	0.00	0.00	0.00	0.00	0.00	0.00	0.00	0.00	13.66
TRINITY_DN392454_c1_g1	0.00	0.00	0.00	0.00	0.00	0.00	0.00	0.00	0.00	0.00
TRINITY_DN392455_c0_g1	0.00	0.00	0.00	0.00	0.00	0.00	0.00	0.00	0.00	0.00
TRINITY_DN392456_c0_g1	0.00	0.00	0.00	0.00	0.00	0.00	0.00	0.00	0.00	0.00
TRINITY_DN392457_c0_g1	0.00	15.45	0.00	0.00	0.00	0.00	0.00	0.00	6.24	0.00
TRINITY_DN392457_c1_g1	0.00	0.00	0.00	0.00	0.00	0.00	0.00	0.00	0.00	7.79
TRINITY_DN392458_c0_g1	0.00	0.00	0.00	0.00	0.00	0.00	0.00	0.00	0.00	6.71
TRINITY_DN392458_c1_g1	0.00	0.00	0.00	0.00	0.00	0.00	0.00	0.00	0.00	0.00
TRINITY_DN39245_c0_g2	2.09	23.67	4.52	3.17	0.00	0.00	1.82	0.00	4.62	8.70
TRINITY_DN39245_c1_g2	0.00	0.00	0.00	0.00	0.00	0.00	0.00	0.00	0.00	0.00
TRINITY_DN39245_c3_g1	0.00	0.00	0.00	0.00	0.00	0.00	0.00	0.00	0.00	17.31
TRINITY_DN39245_c5_g1	12.66	9.49	8.46	7.06	0.00	0.00	0.00	0.00	12.07	36.38
TRINITY_DN39245_c6_g1	0.00	0.00	2.14	0.00	0.00	1.83	0.00	0.00	0.00	3.91
TRINITY_DN392460_c0_g1	0.00	1.97	0.00	1.86	0.00	0.00	6.44	0.00	3.61	1.69
TRINITY_DN392460_c0_g2	12.68	0.00	0.00	0.00	0.00	0.00	0.00	0.00	0.00	0.00
TRINITY_DN392460_c0_g3	0.00	0.00	0.00	0.00	0.00	0.00	0.00	0.00	0.00	0.00
TRINITY_DN392460_c1_g1	0.00	0.00	0.00	0.00	0.00	0.00	0.00	0.00	0.00	0.00
TRINITY_DN392460_c1_g2	0.00	0.00	0.00	0.00	0.00	0.00	0.00	0.00	0.00	0.00
TRINITY_DN392460_c2_g1	4.82	0.00	0.00	4.75	0.00	0.00	0.00	4.74	0.00	0.00
TRINITY_DN392460_c4_g1	4.15	0.00	0.00	4.11	4.36	0.00	0.00	0.00	7.92	0.00
TRINITY_DN392460_c5_g1	0.00	0.00	0.00	0.00	0.00	0.00	0.00	0.00	0.00	0.00
TRINITY_DN392461_c0_g1	0.00	0.00	0.00	0.00	0.00	0.00	0.00	0.00	17.97	16.85
TRINITY_DN392461_c1_g1	0.00	21.35	0.00	0.00	18.38	0.00	0.00	0.00	34.55	64.93
TRINITY_DN392462_c0_g1	0.00	0.00	0.00	0.00	0.00	0.00	0.00	0.00	0.00	0.00
TRINITY_DN392462_c2_g1	0.00	0.00	0.00	0.00	0.00	0.00	6.38	5.04	0.00	0.00
TRINITY_DN392463_c0_g1	0.00	0.00	0.00	0.00	0.00	0.00	0.00	0.00	0.00	11.83
TRINITY_DN392464_c0_g1	27.15	0.00	0.00	0.00	14.06	0.00	17.80	0.00	13.08	0.00
TRINITY_DN392467_c1_g1	0.00	0.00	0.00	0.00	0.00	0.00	0.00	6.25	0.00	0.00
TRINITY_DN392469_c0_g1	16.64	0.00	0.00	0.00	0.00	0.00	0.00	0.00	16.05	0.00
TRINITY_DN39246_c1_g1	13.15	15.97	5.55	0.00	0.00	0.00	6.91	5.44	0.00	48.19
TRINITY_DN39246_c1_g2	0.00	0.07	0.00	0.00	0.00	0.00	0.00	0.00	0.00	0.00
TRINITY_DN39246_c2_g1	53.41	0.00	0.00	0.00	0.00	0.00	23.09	0.00	17.14	0.00
TRINITY_DN39246_c2_g2	0.00	0.00	0.00	0.00	0.00	0.00	0.00	0.00	0.00	0.00
TRINITY_DN39246_c3_g1	0.00	0.00	0.00	0.00	0.00	0.00	0.00	0.00	0.00	0.00
TRINITY_DN392470_c0_g1	0.00	0.00	0.00	0.00	0.00	0.00	0.00	0.00	0.00	20.62
TRINITY_DN392471_c0_g1	0.00	0.00	4.61	0.00	0.00	3.96	0.00	0.00	0.00	21.02
TRINITY_DN392472_c0_g2	1.41	1.47	0.00	0.00	0.00	0.00	1.61	1.35	0.00	1.27
TRINITY_DN392472_c0_g3	1.98	0.00	0.00	1.99	0.00	0.00	4.45	0.00	0.97	0.90
TRINITY_DN392473_c0_g1	0.00	0.00	0.00	0.00	0.00	0.00	0.00	0.00	0.00	0.00
TRINITY_DN392473_c0_g2	2.86	10.55	1.42	1.43	0.00	0.00	0.00	0.00	0.00	6.13
TRINITY_DN392473_c1_g1	12.85	15.68	0.00	0.00	26.67	0.00	0.00	12.32	12.39	23.51
TRINITY_DN392473_c2_g1	0.00	5.48	0.00	0.00	5.04	0.00	11.96	0.00	0.00	4.42
TRINITY_DN392474_c0_g1	0.00	0.00	0.00	0.00	0.00	0.00	0.00	0.00	0.00	0.00
TRINITY_DN392477_c0_g1	4.79	0.00	0.00	0.00	0.00	0.00	0.00	0.00	0.00	4.39
TRINITY_DN392479_c0_g1	26.33	40.59	14.43	7.01	6.22	6.20	30.03	0.00	24.57	43.84
TRINITY_DN392479_c1_g1	14.12	0.00	14.30	0.00	21.19	12.06	0.00	0.00	13.58	36.14
TRINITY_DN392479_c2_g1	0.00	12.36	0.00	0.00	0.00	0.00	13.18	0.00	9.70	0.00
TRINITY_DN39247_c0_g2	0.00	0.00	0.00	0.00	0.00	0.00	0.00	0.00	0.00	0.00
TRINITY_DN39247_c1_g2	0.00	0.00	0.00	0.00	0.00	0.00	0.00	0.00	0.00	16.85
TRINITY_DN39247_c2_g1	5.40	0.00	0.00	21.24	0.00	4.67	13.48	0.00	15.65	39.62
TRINITY_DN39247_c3_g1	0.00	0.00	0.00	0.00	0.00	0.00	0.00	0.00	0.00	0.00
TRINITY_DN392480_c0_g1	0.00	0.00	0.00	0.00	0.00	0.00	0.00	0.00	0.00	0.00
TRINITY_DN392481_c0_g1	0.00	0.00	0.00	0.00	0.00	0.00	0.00	0.00	0.00	6.87
TRINITY_DN392481_c0_g2	0.00	0.00	0.00	0.00	0.00	0.00	0.00	0.00	0.00	0.00
TRINITY_DN392482_c0_g1	0.00	0.00	0.00	3.62	0.00	4.27	4.43	0.00	0.00	0.00
TRINITY_DN392483_c0_g1	0.00	0.00	0.00	0.00	0.00	0.00	0.00	0.00	0.00	0.00
TRINITY_DN392484_c0_g1	0.00	0.00	18.82	0.00	0.00	0.00	0.00	17.40	15.43	0.00
TRINITY_DN392485_c0_g1	0.00	0.00	0.00	0.00	0.00	0.00	0.00	0.00	3.99	0.00
TRINITY_DN392485_c0_g2	2.28	0.00	0.00	0.00	0.00	0.00	2.67	0.00	0.00	0.00
TRINITY_DN392486_c3_g1	16.97	0.00	0.00	0.00	0.00	0.00	0.00	0.00	0.00	0.00
TRINITY_DN392486_c4_g1	0.00	0.00	14.52	0.00	0.00	0.00	0.00	0.00	0.00	0.00
TRINITY_DN392486_c5_g1	0.00	0.00	0.00	0.00	10.81	0.00	0.00	0.00	0.00	9.56
TRINITY_DN392486_c6_g1	0.00	0.00	0.00	0.00	0.00	0.00	0.00	0.00	0.00	16.54
TRINITY_DN392487_c0_g1	0.00	0.00	0.00	0.00	0.00	0.00	7.41	0.00	0.00	0.00
TRINITY_DN392488_c0_g1	0.00	0.00	0.00	0.00	0.00	0.00	0.00	0.00	0.00	0.00
TRINITY_DN392488_c1_g1	0.00	0.00	0.00	0.00	0.00	0.00	0.00	0.00	0.00	0.00
TRINITY_DN39248_c0_g1	0.00	0.00	0.00	0.00	0.00	0.00	0.00	0.00	0.00	7.74
TRINITY_DN39248_c0_g2	0.00	0.00	0.00	0.00	0.00	6.44	0.00	0.00	0.00	6.79
TRINITY_DN39248_c1_g1	0.00	20.82	0.00	0.00	0.00	14.76	0.00	0.00	11.93	20.02
TRINITY_DN392490_c1_g1	0.00	0.00	0.00	0.00	2.87	0.00	0.00	0.00	0.00	1.23
TRINITY_DN392491_c0_g1	0.00	0.00	0.00	0.00	0.00	3.07	0.00	0.00	0.00	0.00
TRINITY_DN392493_c0_g1	0.00	0.00	0.00	0.00	18.04	0.00	0.00	0.00	0.00	31.82
TRINITY_DN392495_c0_g1	0.00	6.51	0.00	5.54	0.00	0.00	0.00	0.00	0.00	5.17
TRINITY_DN392496_c1_g1	0.00	0.00	19.99	0.00	0.00	0.00	25.28	0.00	19.12	17.84
TRINITY_DN392498_c0_g1	14.12	0.00	0.00	0.00	0.00	0.00	0.00	0.00	0.00	12.91
TRINITY_DN392499_c0_g1	0.00	0.00	0.00	0.00	0.00	0.00	0.00	0.00	3.57	0.00
TRINITY_DN39249_c0_g1	0.00	0.00	0.00	0.00	0.00	0.00	0.00	0.00	0.00	0.00
TRINITY_DN3924_c0_g1	19.18	0.00	0.00	0.00	11.85	0.00	4.16	0.00	7.53	3.14
TRINITY_DN3924_c0_g2	26.15	7.02	0.00	0.00	0.00	0.00	0.00	0.00	0.00	11.10
TRINITY_DN3924_c1_g1	0.00	0.00	0.00	0.00	0.00	0.00	0.00	0.00	0.00	0.00
TRINITY_DN3924_c2_g1	11.20	40.86	11.34	0.00	0.00	0.00	14.56	10.77	21.43	10.25
TRINITY_DN3924_c4_g1	0.00	0.00	0.00	0.00	0.00	0.00	0.00	0.00	0.00	12.42
TRINITY_DN392500_c0_g1	0.00	0.00	0.00	0.00	0.00	0.00	0.00	0.00	0.00	0.00
TRINITY_DN392500_c0_g3	5.53	6.37	0.00	0.00	0.00	0.00	6.91	0.00	0.00	5.07
TRINITY_DN392500_c1_g1	0.00	5.51	0.00	0.00	3.25	3.93	0.00	0.00	0.00	1.41
TRINITY_DN392500_c2_g1	0.00	0.00	0.00	0.00	0.00	0.00	0.00	0.00	0.00	0.00
TRINITY_DN392500_c4_g1	0.00	0.00	4.50	0.00	4.70	0.00	0.00	4.41	8.55	20.53
TRINITY_DN392500_c5_g1	0.00	0.00	0.00	0.00	0.00	0.00	0.00	0.00	0.00	0.00
TRINITY_DN392501_c0_g1	3.65	0.00	0.00	0.00	0.00	0.00	4.42	0.00	14.33	19.30
TRINITY_DN392501_c1_g1	0.00	2.04	0.00	3.85	4.06	1.64	0.00	0.00	7.45	5.24
TRINITY_DN392501_c2_g1	0.00	0.00	0.00	0.00	0.00	0.00	0.00	0.00	0.00	0.00
TRINITY_DN392502_c0_g1	0.00	4.04	0.00	0.00	0.00	0.00	0.00	0.00	0.00	0.00
TRINITY_DN392503_c1_g1	0.00	0.00	0.00	0.00	0.00	22.21	0.00	0.00	0.00	0.00
TRINITY_DN392503_c2_g1	0.00	0.00	0.00	0.00	0.00	0.00	0.00	0.00	0.00	0.00
TRINITY_DN392506_c0_g1	0.00	0.00	0.00	0.00	0.00	0.00	0.00	0.00	0.00	6.46
TRINITY_DN392507_c0_g1	0.00	0.00	0.00	0.00	0.00	0.00	0.00	0.00	0.00	0.00
TRINITY_DN392510_c0_g1	0.00	0.00	0.00	0.00	0.00	0.00	0.00	0.00	6.21	0.00
TRINITY_DN392510_c1_g1	0.00	0.00	0.00	0.00	0.00	0.00	0.00	0.00	0.00	0.00
TRINITY_DN392511_c0_g1	0.00	0.00	0.00	0.00	0.00	0.00	0.00	0.00	0.00	0.00
TRINITY_DN392515_c0_g1	0.00	0.00	0.00	0.00	0.00	0.00	0.00	0.00	0.00	0.00
TRINITY_DN392516_c0_g1	0.00	0.00	0.00	0.00	0.00	0.00	0.00	0.00	0.00	13.54
TRINITY_DN392516_c0_g2	0.00	0.00	0.00	0.00	0.00	0.00	0.00	0.00	0.00	0.00
TRINITY_DN392516_c1_g1	3.64	0.00	0.00	0.00	0.00	3.12	0.00	0.00	0.00	0.00
TRINITY_DN392516_c2_g1	0.00	0.00	0.00	0.00	0.00	0.00	0.00	0.00	0.00	0.00
TRINITY_DN392516_c3_g1	0.00	0.00	0.00	0.00	0.00	0.00	0.00	0.00	0.00	0.00
TRINITY_DN392517_c0_g1	0.00	0.00	0.00	0.00	12.58	0.00	0.00	0.00	0.00	55.45
TRINITY_DN392517_c0_g2	0.00	0.00	0.00	0.00	0.00	0.00	0.00	0.00	0.00	0.00
TRINITY_DN392517_c2_g2	2.28	0.00	0.00	0.00	0.00	0.00	0.00	0.00	0.00	0.00
TRINITY_DN392517_c3_g1	0.00	0.00	0.00	0.00	0.00	0.00	17.25	0.00	0.00	0.00
TRINITY_DN392520_c0_g1	0.00	0.00	0.00	0.00	0.00	0.00	0.00	0.00	0.00	0.00
TRINITY_DN392521_c0_g1	0.00	0.00	17.65	0.00	0.00	0.00	0.00	0.00	0.00	0.00
TRINITY_DN392521_c1_g1	0.00	0.00	0.00	9.16	0.00	4.00	0.00	0.00	0.00	0.00
TRINITY_DN392522_c0_g1	0.00	4.45	3.99	0.00	0.00	0.00	4.87	0.00	0.00	0.00
TRINITY_DN392524_c0_g1	0.00	0.00	11.66	0.00	0.00	0.00	0.00	0.00	0.00	10.54
TRINITY_DN392525_c0_g1	0.00	0.00	0.00	0.00	0.00	0.00	0.00	0.00	0.00	0.00
TRINITY_DN392525_c0_g2	0.00	0.00	0.00	0.00	0.00	0.00	0.00	0.00	7.78	4.57
TRINITY_DN392525_c0_g3	0.00	0.00	0.00	19.26	10.35	0.00	0.00	0.00	0.00	0.00
TRINITY_DN392525_c1_g1	0.00	0.00	0.00	0.00	0.00	0.00	0.00	11.45	0.00	0.00
TRINITY_DN392525_c2_g1	0.00	0.00	0.00	0.00	0.00	0.00	0.00	0.00	0.00	0.00
TRINITY_DN392526_c0_g1	0.00	0.00	0.00	0.00	0.00	0.00	0.00	0.00	10.79	0.00
TRINITY_DN392527_c0_g1	0.00	0.00	17.73	0.00	10.47	0.00	0.00	3.84	0.00	0.00
TRINITY_DN392527_c2_g1	3.78	0.00	3.78	0.00	0.00	0.00	0.00	0.00	6.72	16.84
TRINITY_DN392528_c0_g1	0.00	0.00	0.00	0.00	0.00	0.00	0.00	0.00	0.00	9.91
TRINITY_DN392528_c0_g2	0.00	0.00	0.00	0.00	0.00	0.00	0.00	0.00	0.00	0.00
TRINITY_DN392528_c0_g3	0.00	0.00	0.00	0.00	0.00	0.00	0.00	0.00	0.00	0.00
TRINITY_DN392528_c0_g4	0.00	0.00	0.00	0.00	0.00	0.00	0.00	0.00	0.00	0.00
TRINITY_DN392528_c1_g1	0.00	0.00	0.00	0.00	0.00	0.00	0.00	0.00	2.27	0.00
TRINITY_DN392528_c1_g2	0.00	0.00	0.00	0.00	0.00	0.00	0.00	0.00	0.00	0.00
TRINITY_DN392529_c0_g1	8.55	20.59	5.27	2.64	2.79	4.53	22.12	0.00	5.10	32.97
TRINITY_DN392529_c0_g2	4.99	0.00	0.00	0.00	0.00	8.59	0.00	0.00	0.00	9.12
TRINITY_DN392529_c0_g3	0.00	0.00	0.00	0.00	0.00	0.00	0.00	0.00	0.00	0.00
TRINITY_DN392529_c1_g1	0.00	0.00	0.00	0.00	0.00	0.00	0.00	0.00	0.00	0.00
TRINITY_DN392529_c2_g1	18.14	0.00	18.12	0.00	0.00	0.00	0.00	0.00	0.00	0.00
TRINITY_DN392529_c4_g1	0.00	0.00	0.00	0.00	0.00	0.00	0.00	0.00	0.00	0.00
TRINITY_DN392529_c5_g1	0.00	0.00	0.00	0.00	0.00	0.00	0.00	0.00	8.95	0.00
TRINITY_DN392529_c6_g1	0.00	0.00	0.00	0.00	0.00	0.00	0.00	0.00	0.00	5.37
TRINITY_DN39252_c0_g1	0.00	0.00	0.00	0.00	0.00	0.00	0.00	0.00	0.00	0.00
TRINITY_DN39252_c1_g2	0.00	0.00	0.00	0.00	0.00	0.00	0.00	0.00	0.00	0.00
TRINITY_DN39252_c2_g1	0.00	0.00	0.00	0.00	0.00	0.00	0.00	0.00	0.00	0.00
TRINITY_DN392530_c0_g1	0.00	0.00	0.00	0.00	0.00	0.00	0.00	0.00	0.00	0.00
TRINITY_DN392530_c1_g1	0.00	0.00	0.00	0.00	0.00	0.00	0.00	0.00	0.00	0.00
TRINITY_DN392531_c0_g1	0.00	0.00	0.00	0.00	0.00	0.00	0.00	0.00	0.00	0.00
TRINITY_DN392532_c1_g1	0.00	0.00	0.00	0.00	0.00	0.00	0.00	0.00	0.00	35.68
TRINITY_DN392533_c0_g1	0.00	0.00	0.00	0.00	0.00	0.00	0.00	0.00	5.78	5.60
TRINITY_DN392534_c0_g1	0.00	21.59	0.00	0.00	0.00	0.00	0.00	0.00	8.54	0.00
TRINITY_DN392534_c1_g1	0.00	0.00	0.00	0.00	0.00	0.00	0.00	0.00	0.00	0.00
TRINITY_DN392535_c0_g1	0.00	22.78	0.00	0.00	31.01	10.35	0.00	0.00	23.19	33.06
TRINITY_DN392535_c0_g2	0.00	0.00	8.50	0.00	0.00	0.00	0.00	0.00	0.00	0.00
TRINITY_DN392535_c0_g3	2.80	0.00	0.00	0.00	13.57	4.79	3.32	0.00	5.38	7.64
TRINITY_DN392535_c1_g1	0.00	0.00	0.00	0.00	0.00	0.00	1.99	0.00	0.00	3.15
TRINITY_DN392535_c2_g1	0.00	2.16	0.00	0.00	0.00	0.00	0.00	0.00	1.97	0.00
TRINITY_DN392535_c3_g1	0.00	0.00	0.00	0.00	0.00	0.00	0.00	0.00	0.00	9.98
TRINITY_DN392535_c6_g1	0.00	0.00	11.12	0.00	0.00	0.00	0.00	0.00	10.49	0.00
TRINITY_DN392535_c7_g1	0.00	0.00	0.00	0.00	0.00	0.00	0.00	0.00	0.00	0.00
TRINITY_DN392536_c2_g1	16.49	0.00	0.00	0.00	0.00	0.00	0.00	0.00	0.00	0.00
TRINITY_DN392537_c0_g1	0.00	19.48	0.00	0.00	0.00	0.00	0.00	0.00	0.00	0.00
TRINITY_DN392538_c0_g1	0.00	0.00	0.00	0.00	0.00	0.00	0.00	0.00	0.00	0.00
TRINITY_DN392539_c0_g2	0.00	0.00	0.00	0.00	0.00	0.00	0.00	0.00	0.00	0.00
TRINITY_DN392539_c0_g3	0.00	0.00	0.00	0.00	0.00	0.00	30.18	0.00	27.60	0.00
TRINITY_DN392539_c1_g1	0.00	0.00	0.00	0.00	0.00	0.00	0.00	0.00	0.00	10.87
TRINITY_DN392539_c2_g1	0.00	0.00	0.00	0.00	0.00	0.00	0.00	0.00	0.00	0.00
TRINITY_DN392539_c3_g1	0.00	0.00	0.00	0.00	0.00	0.00	0.00	0.00	0.00	15.92
TRINITY_DN392539_c5_g1	0.00	0.00	0.00	0.00	0.00	0.00	0.00	0.00	11.17	0.00
TRINITY_DN39253_c0_g1	77.73	149.15	36.98	98.77	181.10	38.71	99.46	89.10	226.48	120.48
TRINITY_DN39253_c1_g2	14.87	0.00	0.00	0.00	0.00	0.00	0.00	14.07	0.00	27.09
TRINITY_DN392540_c0_g1	0.00	4.51	0.00	3.99	0.00	0.00	0.00	0.00	0.00	7.37
TRINITY_DN392541_c0_g1	0.00	0.00	0.00	0.00	0.00	0.00	0.00	0.00	0.00	0.00
TRINITY_DN392541_c2_g1	0.00	0.00	0.00	0.00	0.00	0.00	0.00	0.00	0.00	0.00
TRINITY_DN392542_c0_g1	0.00	0.00	0.00	0.00	0.00	0.00	0.00	0.00	0.00	0.00
TRINITY_DN392543_c0_g1	0.00	0.00	0.00	0.00	0.00	0.00	0.00	0.00	0.00	0.00
TRINITY_DN392546_c0_g1	3.31	0.00	0.00	0.00	0.00	0.00	0.00	0.00	0.00	0.00
TRINITY_DN392547_c0_g1	0.00	31.26	17.00	16.10	8.97	0.00	0.00	0.00	2.25	0.00
TRINITY_DN392547_c1_g1	0.00	0.00	0.00	0.00	0.00	0.00	0.00	18.36	19.12	0.00
TRINITY_DN392547_c1_g3	0.00	10.92	0.00	9.63	0.00	0.00	25.69	0.00	0.00	61.97
TRINITY_DN392547_c2_g1	0.00	0.00	0.00	0.00	18.07	0.00	0.00	0.00	0.00	15.92
TRINITY_DN392548_c0_g1	0.00	4.44	0.00	3.93	0.00	0.00	0.00	0.00	0.00	0.00
TRINITY_DN392548_c1_g1	0.00	0.00	0.00	0.00	0.00	1.83	10.00	0.00	0.00	1.95
TRINITY_DN392548_c5_g1	0.00	0.00	0.00	0.00	0.00	0.00	0.00	0.00	6.76	0.00
TRINITY_DN39254_c0_g1	11.05	3.25	0.00	0.00	0.00	0.00	0.00	10.63	10.56	2.72
TRINITY_DN392550_c1_g1	0.00	0.00	0.00	0.00	0.00	0.00	0.00	0.00	0.00	0.00
TRINITY_DN392551_c0_g1	0.00	0.00	0.00	6.62	0.00	0.00	8.57	0.00	0.00	0.00
TRINITY_DN392552_c0_g1	0.00	0.00	0.00	0.00	0.00	0.00	0.00	0.00	0.00	5.73
TRINITY_DN392553_c0_g1	0.00	0.00	0.00	0.00	0.00	0.00	0.00	0.00	0.00	0.00
TRINITY_DN392553_c1_g1	0.00	0.00	0.00	2.13	0.00	0.00	0.00	2.20	0.00	0.00
TRINITY_DN392554_c0_g1	0.00	0.00	0.00	0.00	0.00	0.00	0.00	0.00	2.21	5.48
TRINITY_DN392555_c0_g1	0.00	0.00	0.00	4.82	0.00	0.00	0.00	0.00	0.00	0.00
TRINITY_DN392556_c0_g1	0.00	0.00	0.00	0.00	0.00	0.00	0.00	0.00	0.00	0.00
TRINITY_DN392557_c0_g1	0.00	0.00	0.00	0.00	0.00	0.00	0.00	0.00	0.00	0.00
TRINITY_DN392557_c1_g1	12.31	0.00	0.00	0.00	0.00	10.57	0.00	0.00	0.00	22.50
TRINITY_DN392557_c1_g2	0.00	21.69	0.00	17.46	0.00	0.00	0.00	0.00	0.00	0.00
TRINITY_DN392557_c2_g1	22.21	8.82	7.50	0.00	0.00	0.00	18.94	0.00	0.00	37.56
TRINITY_DN392557_c3_g1	29.75	0.00	29.99	0.00	15.35	0.00	19.44	28.14	0.00	33.47
TRINITY_DN392557_c4_g1	0.00	0.00	0.00	0.00	0.00	0.00	0.00	0.00	0.00	0.00
TRINITY_DN392559_c0_g1	0.00	0.00	0.00	0.00	0.00	0.00	0.00	0.00	0.00	13.54
TRINITY_DN392559_c2_g1	1.84	8.43	1.83	1.84	0.00	0.00	0.00	0.00	0.00	10.47
TRINITY_DN392559_c4_g1	0.00	0.00	0.00	0.00	0.00	0.00	0.00	0.00	0.00	3.65
TRINITY_DN392559_c5_g1	0.00	0.00	0.00	0.00	0.00	0.00	0.00	0.00	0.00	9.50
TRINITY_DN392559_c7_g1	0.00	0.00	0.00	0.00	0.00	0.00	0.00	0.00	6.08	11.78
TRINITY_DN392559_c8_g1	0.00	11.08	0.00	0.00	0.00	0.00	0.00	0.00	4.63	4.47
TRINITY_DN392560_c0_g1	0.00	0.00	0.00	0.00	0.00	0.00	0.00	0.00	0.00	12.91
TRINITY_DN392560_c2_g1	5.46	0.00	0.00	0.00	0.00	0.00	0.00	0.00	0.00	0.00
TRINITY_DN392561_c0_g1	0.00	0.00	0.00	0.00	0.00	0.00	0.00	0.00	0.00	0.00
TRINITY_DN392562_c0_g1	0.00	0.00	0.00	0.00	0.00	0.00	0.00	0.00	0.00	8.84
TRINITY_DN392562_c0_g2	0.00	0.00	1.91	3.84	0.00	4.09	8.77	0.00	7.76	7.86
TRINITY_DN392562_c1_g1	0.00	0.00	2.62	0.00	0.00	0.00	0.00	0.00	3.99	0.00
TRINITY_DN392562_c2_g1	0.00	0.00	0.00	0.00	0.00	0.00	0.00	0.00	0.00	0.00
TRINITY_DN392562_c4_g1	0.00	0.00	0.00	0.00	0.00	0.00	0.00	0.00	0.00	0.00
TRINITY_DN392562_c6_g1	0.00	0.00	0.00	0.00	4.16	3.41	0.00	0.00	0.00	0.00
TRINITY_DN392562_c7_g1	3.89	4.34	3.89	0.00	0.00	3.34	23.71	0.00	0.00	8.54
TRINITY_DN392563_c0_g1	4.02	0.00	0.00	0.00	0.00	0.00	0.00	0.00	0.00	3.97
TRINITY_DN392563_c2_g2	0.00	0.00	0.00	0.00	0.00	0.00	22.07	0.00	0.00	4.19
TRINITY_DN392564_c0_g1	0.00	0.00	0.00	0.00	0.00	30.07	0.00	0.00	0.00	0.00
TRINITY_DN392564_c0_g2	1.22	7.08	4.99	0.66	3.42	2.28	0.00	1.50	12.14	14.23
TRINITY_DN392564_c0_g3	14.67	26.18	0.00	0.00	0.00	0.00	0.00	0.00	0.00	20.21
TRINITY_DN392564_c0_g4	0.00	0.00	3.99	0.00	0.00	0.00	0.00	0.00	0.00	0.00
TRINITY_DN392564_c0_g5	1.97	0.00	0.00	0.00	12.46	0.00	2.28	0.00	3.81	0.00
TRINITY_DN392565_c0_g1	0.00	0.00	0.00	0.00	0.00	7.99	0.00	0.00	0.00	11.62
TRINITY_DN392565_c1_g1	0.00	0.00	0.00	0.00	0.00	0.00	0.00	0.00	0.00	0.00
TRINITY_DN392566_c1_g1	0.00	17.64	0.00	0.00	5.37	4.44	0.00	5.06	5.11	9.71
TRINITY_DN392567_c0_g1	0.00	0.00	0.00	0.00	0.00	0.00	0.00	11.05	0.00	0.00
TRINITY_DN392567_c0_g2	0.00	0.00	0.00	0.00	0.00	0.00	0.00	0.00	33.51	21.34
TRINITY_DN392567_c1_g1	0.00	0.00	0.00	0.00	0.00	0.00	0.00	0.00	0.00	21.79
TRINITY_DN392568_c0_g1	9.48	0.00	0.00	0.00	0.00	0.00	0.00	0.00	9.06	0.00
TRINITY_DN39256_c0_g1	0.00	0.00	0.00	0.00	0.00	0.00	0.00	0.00	0.00	0.00
TRINITY_DN392571_c0_g1	0.00	33.43	0.00	0.00	0.00	0.00	0.00	0.00	0.00	12.62
TRINITY_DN392571_c1_g1	0.00	10.53	0.00	0.00	0.00	0.00	0.00	0.00	0.00	8.04
TRINITY_DN392571_c2_g1	0.00	0.00	0.00	0.00	0.00	0.00	0.00	0.00	0.00	3.18
TRINITY_DN392571_c5_g1	0.00	0.00	0.00	0.00	19.81	0.00	0.00	0.00	0.00	0.00
TRINITY_DN392571_c6_g1	0.00	0.00	0.00	0.00	0.00	0.00	0.00	0.00	0.00	0.00
TRINITY_DN392571_c7_g1	0.00	0.00	17.97	0.00	0.00	0.00	0.00	0.00	0.00	17.21
TRINITY_DN392571_c8_g1	0.00	0.00	0.00	0.00	0.00	0.00	0.00	0.00	0.00	0.00
TRINITY_DN392571_c9_g1	0.00	0.00	0.00	0.00	0.00	0.00	0.00	0.00	0.00	0.00
TRINITY_DN392572_c0_g2	0.00	0.00	0.00	0.00	17.92	0.00	0.00	16.37	0.00	0.00
TRINITY_DN392572_c3_g1	0.00	0.00	0.00	0.00	0.00	0.00	0.00	0.00	0.00	13.10
TRINITY_DN392574_c0_g1	0.00	0.00	17.65	0.00	0.00	0.00	0.00	0.00	0.00	15.76
TRINITY_DN392576_c0_g1	0.00	0.00	0.00	0.00	0.00	0.00	0.00	0.00	0.00	2.93
TRINITY_DN392577_c0_g1	0.00	0.00	0.00	0.00	0.00	0.00	0.00	0.00	0.00	0.00
TRINITY_DN392578_c0_g1	0.00	0.00	0.00	0.00	4.47	0.00	0.00	0.00	0.00	3.90
TRINITY_DN392579_c0_g1	0.00	0.00	0.00	0.00	0.00	0.00	0.00	0.00	0.00	0.00
TRINITY_DN39257_c0_g1	0.00	0.00	0.00	0.00	0.00	0.00	0.00	0.00	0.00	0.00
TRINITY_DN39257_c1_g1	3.32	7.29	3.31	0.00	0.00	0.00	3.99	0.00	7.90	10.94
TRINITY_DN39257_c2_g2	0.00	0.00	0.00	0.00	0.00	0.00	0.00	0.00	0.00	0.00
TRINITY_DN39257_c3_g1	9.99	5.36	0.00	7.41	11.76	0.00	0.00	4.86	7.14	5.18
TRINITY_DN39257_c5_g1	1.98	2.05	0.00	1.00	0.00	1.68	0.00	0.00	0.00	0.90
TRINITY_DN392580_c0_g1	0.00	0.00	0.00	0.00	0.00	0.00	0.00	0.00	0.00	0.00
TRINITY_DN392582_c0_g1	0.00	18.72	0.00	0.00	0.00	0.00	0.00	0.00	0.00	0.00
TRINITY_DN392583_c0_g1	0.00	10.92	0.00	0.00	0.00	0.00	0.00	0.00	0.00	8.33
TRINITY_DN392583_c1_g1	0.00	0.00	0.00	10.15	0.00	0.00	0.00	0.00	0.00	28.89
TRINITY_DN392585_c0_g1	2.02	1.38	0.00	0.00	0.00	0.00	0.00	0.00	0.00	0.74
TRINITY_DN392586_c0_g1	0.00	0.00	0.00	0.00	0.00	0.00	0.00	0.00	0.00	13.54
TRINITY_DN392586_c2_g1	0.00	0.00	0.00	0.00	0.00	0.00	0.00	0.00	0.00	0.00
TRINITY_DN392586_c3_g1	0.00	6.70	0.00	0.00	0.00	3.58	2.44	0.00	4.06	0.00
TRINITY_DN392586_c6_g1	0.00	0.00	0.00	0.00	0.00	0.00	0.00	0.00	0.00	0.00
TRINITY_DN392586_c7_g1	0.00	0.00	0.00	0.00	0.00	0.00	0.00	0.00	0.00	0.00
TRINITY_DN392587_c0_g1	0.00	0.00	0.00	0.00	0.00	0.00	0.00	0.00	0.00	0.00
TRINITY_DN392587_c0_g2	0.00	0.00	0.00	0.00	10.37	0.00	0.00	0.00	4.71	0.00
TRINITY_DN392587_c1_g1	0.00	0.00	0.00	0.00	0.00	0.00	4.28	0.00	0.00	12.91
TRINITY_DN392587_c4_g1	0.00	0.00	0.00	0.00	0.00	0.00	0.00	0.00	14.78	0.00
TRINITY_DN392587_c6_g1	0.00	0.00	0.00	0.00	0.00	0.00	0.00	0.00	0.00	0.00
TRINITY_DN392587_c7_g1	0.00	15.81	0.00	12.57	0.00	0.00	0.00	0.00	0.00	0.00
TRINITY_DN39258_c0_g1	0.00	0.00	0.00	0.00	8.28	0.00	0.00	0.00	0.00	7.30
TRINITY_DN39258_c1_g1	0.00	0.00	0.00	0.00	0.00	0.00	0.00	0.00	0.00	0.00
TRINITY_DN392590_c0_g1	0.00	0.00	0.00	0.00	0.00	0.00	4.73	0.00	0.00	0.00
TRINITY_DN392593_c0_g1	0.00	0.00	0.00	0.00	0.00	0.00	9.81	0.00	10.12	6.32
TRINITY_DN392593_c0_g2	0.00	0.00	0.00	0.00	0.00	0.00	0.00	0.00	0.00	14.44
TRINITY_DN392593_c1_g1	14.60	0.00	0.00	0.00	0.00	0.00	0.00	0.00	0.00	0.00
TRINITY_DN392593_c2_g1	0.00	0.00	0.00	0.00	0.00	0.00	0.00	0.00	3.65	3.49
TRINITY_DN392594_c0_g2	1.38	2.89	1.37	0.00	4.45	0.00	4.72	0.00	1.35	21.75
TRINITY_DN392595_c0_g1	0.00	0.00	0.00	0.00	0.00	0.00	0.00	0.00	0.00	0.00
TRINITY_DN392596_c0_g1	7.27	8.64	0.00	0.00	0.00	0.00	9.28	0.00	0.00	0.00
TRINITY_DN392596_c1_g1	0.00	0.00	0.00	0.00	0.00	0.00	0.00	0.00	0.00	5.97
TRINITY_DN392596_c3_g1	0.00	11.28	0.00	0.00	0.00	8.07	24.11	0.00	17.81	17.11
TRINITY_DN392596_c4_g1	0.00	0.00	0.00	0.00	0.00	0.00	0.00	0.00	9.57	0.00
TRINITY_DN392597_c0_g1	0.00	0.00	0.00	0.00	0.00	0.00	0.00	0.00	0.00	0.00
TRINITY_DN392598_c0_g1	0.00	0.00	0.00	0.00	19.44	0.00	0.00	0.00	0.00	100.15
TRINITY_DN392599_c0_g1	0.00	0.00	0.00	0.00	0.00	0.00	0.00	0.00	0.00	0.00
TRINITY_DN392599_c0_g2	0.00	0.00	3.15	3.14	0.00	0.00	0.00	0.00	0.00	5.76
TRINITY_DN392599_c1_g1	4.91	3.83	3.65	1.23	0.00	1.05	4.18	1.18	7.19	5.58
TRINITY_DN392599_c2_g1	3.17	0.00	0.00	6.29	0.00	0.00	0.00	0.00	0.00	2.89
TRINITY_DN392599_c3_g1	0.00	0.00	0.00	0.00	0.00	0.00	0.00	0.00	0.00	0.00
TRINITY_DN392599_c4_g1	0.00	0.00	0.00	0.00	0.00	0.00	0.00	0.00	0.00	0.00
TRINITY_DN392599_c5_g1	0.00	0.00	0.00	0.00	0.00	0.00	0.00	0.00	0.00	14.09
TRINITY_DN392599_c6_g1	0.00	0.00	0.00	0.00	0.00	0.00	0.00	0.00	0.00	0.00
TRINITY_DN39259_c0_g1	29.72	0.00	20.06	0.00	0.00	17.12	0.00	0.00	9.46	27.26
TRINITY_DN39259_c0_g2	0.00	0.00	0.00	0.00	0.00	0.00	0.00	0.00	13.38	0.00
TRINITY_DN39259_c0_g3	0.00	0.00	0.00	0.00	0.00	0.00	34.29	0.00	8.88	83.91
TRINITY_DN39259_c2_g1	0.00	15.22	0.00	0.00	0.00	15.31	14.56	0.00	3.14	32.08
TRINITY_DN3925_c0_g2	17.80	0.00	13.44	0.00	4.71	0.00	37.40	5.17	4.29	12.54
TRINITY_DN3925_c0_g3	20.97	59.07	18.10	0.00	0.00	17.15	79.12	5.63	46.07	105.45
TRINITY_DN3925_c0_g4	25.84	0.00	0.00	0.00	0.00	0.00	0.00	0.00	0.00	0.00
TRINITY_DN392601_c0_g1	0.00	0.00	0.00	0.00	0.00	0.00	0.00	0.00	0.00	27.26
TRINITY_DN392601_c1_g1	0.00	0.00	0.00	0.00	0.00	0.00	0.00	0.00	0.00	0.00
TRINITY_DN392602_c0_g1	0.00	3.79	0.00	0.00	3.61	0.00	0.00	0.00	0.00	0.00
TRINITY_DN392603_c0_g1	17.12	0.00	0.00	0.00	0.00	0.00	0.00	0.00	0.00	0.00
TRINITY_DN392604_c0_g1	0.00	0.00	0.00	0.00	0.00	0.00	0.00	0.00	0.00	0.00
TRINITY_DN392604_c1_g1	0.00	0.00	0.00	0.00	0.00	0.00	10.15	0.00	12.15	14.53
TRINITY_DN392604_c2_g1	0.00	3.26	2.99	2.98	0.00	0.00	0.00	2.92	2.88	2.73
TRINITY_DN392604_c5_g1	0.00	0.00	0.00	0.00	0.00	0.00	0.00	0.00	0.00	0.00
TRINITY_DN392605_c1_g1	0.00	0.00	0.00	0.00	0.00	0.00	0.00	0.00	0.00	0.00
TRINITY_DN392606_c1_g1	0.00	4.40	0.00	0.00	0.00	0.00	0.00	0.00	15.03	3.60
TRINITY_DN392607_c0_g1	0.00	0.00	0.00	0.00	0.00	10.02	45.65	0.00	22.34	0.00
TRINITY_DN392608_c0_g1	0.00	7.53	0.00	0.00	0.00	0.00	0.00	0.00	0.00	6.24
TRINITY_DN392608_c1_g1	0.00	0.00	0.00	0.00	6.46	0.00	0.00	0.00	0.00	17.07
TRINITY_DN392609_c1_g1	7.03	0.00	7.11	0.00	7.32	0.00	0.00	0.00	6.69	6.46
TRINITY_DN392609_c1_g2	0.00	0.00	1.35	0.00	0.00	0.00	3.09	1.31	0.00	2.47
TRINITY_DN392609_c5_g1	0.00	0.00	0.00	0.00	0.00	0.00	0.00	0.00	0.00	30.55
TRINITY_DN39260_c0_g1	57.76	36.51	19.94	10.03	41.43	23.41	115.62	18.39	73.84	63.23
TRINITY_DN392612_c0_g1	0.00	0.00	0.00	0.00	30.28	0.00	0.00	0.00	0.00	0.00
TRINITY_DN392613_c0_g1	0.00	0.00	0.00	0.00	0.00	0.00	24.62	0.00	5.27	0.00
TRINITY_DN392613_c1_g1	0.00	0.00	0.00	0.00	0.00	0.00	0.00	0.00	0.00	0.00
TRINITY_DN392613_c1_g2	0.00	0.00	0.00	0.00	0.00	0.00	0.00	2.95	0.00	0.00
TRINITY_DN392615_c0_g1	1.23	0.00	0.00	0.00	0.00	1.04	4.17	0.00	4.78	3.34
TRINITY_DN392615_c1_g1	8.79	0.00	0.00	2.20	0.00	1.88	0.00	0.00	4.25	0.00
TRINITY_DN392615_c2_g2	3.03	0.00	0.00	0.00	0.00	0.00	0.00	0.00	5.82	13.81
TRINITY_DN392615_c3_g1	0.00	4.63	0.00	0.00	0.00	0.00	0.00	0.00	0.00	0.00
TRINITY_DN392615_c5_g1	0.00	0.00	0.00	0.00	0.00	0.00	0.00	0.00	0.00	0.00
TRINITY_DN392616_c0_g1	0.00	8.82	0.00	0.00	0.00	0.00	0.00	0.00	0.00	0.00
TRINITY_DN392617_c0_g1	0.00	0.00	0.00	0.00	0.00	0.00	0.00	0.00	7.58	0.00
TRINITY_DN392618_c0_g1	0.00	0.00	0.00	0.00	0.00	0.00	0.00	0.00	0.00	0.00
TRINITY_DN392619_c0_g1	0.00	0.00	0.00	0.00	0.00	0.00	0.00	0.00	0.00	17.03
TRINITY_DN39261_c0_g1	484.25	942.72	322.29	466.31	310.05	444.59	705.48	304.09	952.25	1238.00
TRINITY_DN39261_c1_g1	3.23	2.14	2.98	5.27	0.00	1.80	7.06	0.98	2.93	6.38
TRINITY_DN39261_c1_g2	219.59	303.02	131.53	120.76	109.02	122.42	298.96	93.87	417.29	384.82
TRINITY_DN39261_c2_g1	0.00	0.00	0.00	0.00	3.03	4.10	6.99	0.00	20.20	8.54
TRINITY_DN39261_c3_g1	0.00	0.00	0.00	0.00	0.00	0.00	14.07	0.00	0.00	9.91
TRINITY_DN392620_c0_g1	0.00	29.82	0.00	0.00	0.00	0.00	0.00	0.00	0.00	0.00
TRINITY_DN392620_c1_g1	0.00	0.00	0.00	0.00	0.00	0.00	0.00	0.00	0.00	0.00
TRINITY_DN392621_c1_g1	14.60	0.00	0.00	0.00	0.00	0.00	0.00	0.00	0.00	0.00
TRINITY_DN392623_c0_g1	0.00	0.00	0.00	6.18	0.00	0.00	0.00	0.00	0.00	0.00
TRINITY_DN392624_c0_g1	0.00	0.00	0.00	0.00	0.00	0.00	0.00	4.19	5.95	2.44
TRINITY_DN392625_c0_g1	0.00	9.52	0.00	0.00	0.00	0.00	0.00	0.00	0.00	0.00
TRINITY_DN392626_c0_g1	0.00	0.00	0.00	32.16	9.19	3.78	0.00	6.36	0.00	0.00
TRINITY_DN392626_c0_g2	4.69	0.00	0.00	0.00	0.00	2.70	5.80	7.03	28.10	4.29
TRINITY_DN392626_c1_g1	0.00	0.00	0.00	0.00	0.00	0.00	0.00	0.00	0.00	0.00
TRINITY_DN392627_c0_g1	0.00	0.00	0.00	0.00	0.00	0.00	0.00	0.00	0.00	0.00
TRINITY_DN392628_c0_g1	0.00	0.00	4.36	0.00	0.00	3.74	0.00	0.00	8.28	9.14
TRINITY_DN392630_c0_g1	0.00	0.00	0.00	0.00	0.00	10.09	0.00	0.00	0.00	21.49
TRINITY_DN392631_c0_g1	0.00	0.00	0.00	0.00	0.00	0.00	0.00	0.00	0.00	0.00
TRINITY_DN392631_c1_g1	0.00	0.00	0.00	0.00	0.00	0.00	0.00	0.00	0.00	0.00
TRINITY_DN392632_c0_g1	4.86	0.00	9.75	0.00	0.00	8.37	0.00	0.00	4.61	0.00
TRINITY_DN392632_c1_g1	0.00	0.00	0.00	0.00	7.61	0.00	0.00	0.00	0.00	0.00
TRINITY_DN392632_c4_g1	0.00	0.00	0.00	0.00	0.00	0.00	0.00	0.00	0.00	0.00
TRINITY_DN392632_c5_g1	0.00	0.00	0.00	0.00	0.00	0.00	0.00	0.00	8.54	0.00
TRINITY_DN392632_c7_g1	0.00	0.00	0.00	0.00	0.00	0.00	0.00	0.00	0.00	0.00
TRINITY_DN392633_c0_g1	0.00	0.00	0.00	0.00	0.00	0.00	0.00	0.00	0.00	0.00
TRINITY_DN392636_c1_g1	0.00	0.00	0.00	0.00	0.00	0.00	0.00	0.00	0.00	0.00
TRINITY_DN392638_c0_g1	0.00	22.74	0.00	0.00	0.00	0.00	27.95	0.00	0.00	17.50
TRINITY_DN392639_c0_g1	9.15	0.00	0.00	0.00	0.00	0.00	0.00	0.00	8.74	0.00
TRINITY_DN39263_c0_g1	0.00	0.00	0.00	0.00	0.00	0.00	0.00	0.00	0.00	0.00
TRINITY_DN392640_c0_g2	0.00	0.07	0.00	4.16	0.00	0.00	0.00	0.00	8.02	0.00
TRINITY_DN392641_c0_g1	0.00	0.00	0.00	0.00	0.00	0.00	0.00	0.00	0.00	0.00
TRINITY_DN392642_c1_g1	0.00	0.00	0.00	0.00	0.00	0.00	0.00	0.00	0.00	0.00
TRINITY_DN392643_c0_g1	0.00	17.24	14.42	0.00	0.00	0.00	18.67	0.00	0.00	13.00
TRINITY_DN392644_c0_g1	0.00	21.35	0.00	0.00	0.00	0.00	0.00	0.00	0.00	0.00
TRINITY_DN392646_c0_g1	0.00	5.16	0.00	0.00	0.00	0.00	0.00	0.00	2.01	2.19
TRINITY_DN392647_c0_g1	0.00	0.00	0.00	0.00	0.00	0.00	37.30	0.00	0.00	0.00
TRINITY_DN392647_c1_g1	0.00	0.00	0.00	0.00	0.00	0.00	0.00	0.00	0.00	0.00
TRINITY_DN392647_c2_g1	0.00	0.00	0.00	0.00	0.00	0.00	0.00	0.00	0.00	0.00
TRINITY_DN392648_c0_g1	0.00	0.00	0.00	0.00	0.00	0.00	0.00	0.00	16.71	0.00
TRINITY_DN392648_c0_g2	0.00	0.00	0.00	0.00	0.00	0.00	0.00	0.00	12.20	11.57
TRINITY_DN392649_c0_g1	0.00	0.00	7.31	0.00	0.00	0.00	0.00	0.00	0.00	3.34
TRINITY_DN392649_c2_g1	0.00	0.00	0.00	0.00	0.00	0.00	0.00	0.00	0.00	7.15
TRINITY_DN392649_c3_g1	0.00	0.00	0.00	0.00	0.00	0.00	0.00	0.00	0.00	11.86
TRINITY_DN392649_c4_g1	0.00	0.00	0.00	0.00	0.00	0.00	0.00	0.00	0.00	0.00
TRINITY_DN392649_c5_g1	0.00	0.00	0.00	0.00	0.00	0.00	0.00	0.00	0.00	0.00
TRINITY_DN39264_c0_g1	7.85	6.44	2.01	1.96	0.00	5.02	4.55	0.00	7.82	8.91
TRINITY_DN392650_c0_g1	0.00	0.00	0.00	0.00	0.00	0.00	5.56	8.86	8.58	0.00
TRINITY_DN392650_c1_g1	0.00	23.33	0.00	0.00	0.00	0.00	0.00	0.00	0.00	0.00
TRINITY_DN392650_c2_g1	0.00	0.00	0.00	0.00	3.25	0.00	0.00	0.00	0.00	0.00
TRINITY_DN392650_c3_g1	31.32	0.00	15.80	0.00	0.00	0.00	40.85	0.00	30.08	28.48
TRINITY_DN392650_c6_g1	0.00	0.00	0.00	0.00	0.00	0.00	0.00	0.00	0.00	0.00
TRINITY_DN392653_c2_g1	0.00	0.00	0.00	17.29	0.00	0.00	0.00	0.00	0.00	0.00
TRINITY_DN392655_c0_g1	0.00	0.00	0.00	0.00	0.00	0.00	0.00	0.00	7.78	0.00
TRINITY_DN392656_c0_g1	2.61	2.82	2.60	3.20	0.00	2.23	0.00	2.54	3.08	0.00
TRINITY_DN392659_c1_g1	0.00	6.26	5.47	0.00	5.68	4.71	0.00	0.00	0.00	0.00
TRINITY_DN392659_c2_g1	0.00	0.00	0.00	0.00	0.00	0.00	0.00	0.00	0.00	0.00
TRINITY_DN39265_c0_g1	0.00	0.00	0.00	0.00	0.00	0.00	6.69	5.27	0.00	7.58
TRINITY_DN39265_c0_g2	0.00	0.00	0.00	0.00	0.00	0.00	0.00	0.00	0.00	0.00
TRINITY_DN392660_c0_g2	27.79	0.00	0.00	0.00	0.00	0.00	0.00	0.00	0.00	63.55
TRINITY_DN392660_c1_g1	0.00	0.00	0.00	0.00	0.00	0.00	11.13	8.42	0.00	7.91
TRINITY_DN392661_c0_g1	0.00	0.00	0.00	0.00	0.00	0.00	0.00	0.00	0.00	0.00
TRINITY_DN392662_c0_g1	0.00	0.00	0.00	0.00	0.00	0.00	0.00	4.28	0.00	3.99
TRINITY_DN392662_c1_g1	0.00	0.00	0.00	0.00	0.00	0.00	0.00	0.00	0.00	0.00
TRINITY_DN392664_c0_g1	0.00	0.00	0.00	0.00	0.00	0.00	2.09	0.00	0.00	0.00
TRINITY_DN392665_c0_g1	0.00	0.00	0.00	0.00	0.00	0.00	0.00	0.00	0.00	0.00
TRINITY_DN392665_c1_g1	0.00	0.00	0.00	0.00	0.00	0.00	0.00	0.00	0.00	0.00
TRINITY_DN392666_c0_g1	0.00	0.00	0.00	0.00	0.00	0.00	0.00	0.00	5.92	11.47
TRINITY_DN39266_c0_g1	21.64	17.47	2.57	0.00	0.00	2.34	2.95	0.00	34.76	9.91
TRINITY_DN39266_c1_g1	4.73	1.65	0.00	0.00	1.67	1.34	3.61	0.00	6.13	0.00
TRINITY_DN392671_c0_g1	0.00	0.00	0.00	0.00	0.00	6.77	0.00	0.00	0.00	0.00
TRINITY_DN392675_c0_g1	0.00	0.00	0.00	0.00	0.00	0.00	19.09	0.00	0.00	0.00
TRINITY_DN392675_c2_g1	5.39	7.59	19.62	9.00	7.37	4.60	0.00	0.26	5.23	8.01
TRINITY_DN392675_c3_g1	0.00	0.00	0.00	0.00	0.00	0.00	0.00	0.00	0.00	0.00
TRINITY_DN392675_c4_g1	0.00	0.00	0.00	0.00	0.00	0.00	9.71	0.00	7.23	27.89
TRINITY_DN392676_c0_g1	0.00	0.00	0.00	0.00	0.00	0.00	19.27	0.00	0.00	14.62
TRINITY_DN392676_c0_g2	0.00	0.00	0.00	0.00	0.00	0.00	0.00	0.00	0.00	25.62
TRINITY_DN392676_c0_g3	0.00	0.00	9.96	0.00	0.00	0.00	0.00	0.00	0.00	0.00
TRINITY_DN392676_c3_g1	0.00	0.00	0.00	0.00	0.00	0.00	0.00	0.00	0.00	0.00
TRINITY_DN392679_c0_g1	0.00	0.00	0.00	0.00	0.00	0.00	0.00	0.00	0.00	0.00
TRINITY_DN39267_c1_g1	0.00	0.00	0.00	0.00	0.00	0.00	0.00	0.00	0.00	0.00
TRINITY_DN392683_c0_g1	0.00	0.00	0.00	0.00	0.00	0.00	0.00	0.00	0.00	0.00
TRINITY_DN392684_c0_g1	0.00	0.00	0.00	0.00	0.00	0.00	0.00	0.00	0.00	0.00
TRINITY_DN392686_c1_g1	0.00	0.00	0.00	0.00	0.00	0.00	0.00	0.00	0.00	0.00
TRINITY_DN392687_c0_g1	0.00	0.00	0.00	0.00	0.00	0.00	0.00	0.00	0.00	0.00
TRINITY_DN392689_c0_g1	14.27	0.00	5.90	0.40	0.00	2.79	2.56	0.00	30.07	58.98
TRINITY_DN392689_c0_g2	19.07	62.92	43.16	36.57	24.24	35.43	51.93	24.63	111.29	269.25
TRINITY_DN39268_c0_g1	14.40	0.00	0.00	0.00	0.00	0.00	0.00	0.00	0.00	19.83
TRINITY_DN392691_c1_g1	0.00	7.31	0.00	0.00	0.00	0.00	4.00	0.00	0.00	3.03
TRINITY_DN392692_c0_g1	0.00	9.26	0.00	0.00	0.00	3.55	0.00	0.00	0.00	0.00
TRINITY_DN392693_c0_g1	0.00	0.00	12.20	0.00	0.00	0.00	0.00	0.00	0.00	22.04
TRINITY_DN392693_c0_g2	0.00	6.58	0.00	0.00	0.00	0.00	7.19	0.00	0.00	0.00
TRINITY_DN392693_c0_g3	0.00	15.93	0.00	0.00	0.00	0.00	0.00	0.00	0.00	0.00
TRINITY_DN392693_c1_g1	0.00	0.00	5.22	0.00	0.00	0.00	0.00	0.00	0.00	0.00
TRINITY_DN392693_c2_g1	0.00	0.00	0.00	10.90	0.00	0.00	0.00	0.00	0.00	6.25
TRINITY_DN392693_c3_g1	0.00	0.00	0.00	0.00	0.00	0.00	0.00	0.00	0.00	37.00
TRINITY_DN392693_c3_g2	0.00	0.00	0.00	0.00	0.00	0.00	0.00	0.00	13.80	0.00
TRINITY_DN392693_c4_g1	0.00	0.00	0.00	0.00	0.00	0.00	0.00	0.00	17.14	0.00
TRINITY_DN392693_c5_g1	0.00	0.00	0.00	0.00	32.05	0.00	0.00	0.00	0.00	0.00
TRINITY_DN392694_c1_g1	0.00	0.00	0.00	0.00	0.00	0.00	0.00	0.00	0.00	25.36
TRINITY_DN392695_c0_g1	0.00	0.00	0.00	0.00	0.00	0.00	5.91	0.00	0.00	0.00
TRINITY_DN392697_c0_g1	0.00	0.00	0.00	0.00	0.00	0.00	0.00	0.00	0.00	0.00
TRINITY_DN392697_c1_g1	0.00	13.00	0.00	0.00	0.00	0.00	0.00	0.00	0.00	0.00
TRINITY_DN392698_c0_g1	0.00	0.00	27.95	0.00	0.00	0.00	0.00	0.00	0.00	0.00
TRINITY_DN392699_c0_g1	0.00	0.00	0.00	0.00	0.00	0.00	0.00	0.00	0.00	0.00
TRINITY_DN392699_c1_g1	0.00	0.00	0.00	0.00	0.00	5.91	12.49	0.00	0.00	3.14
TRINITY_DN392699_c2_g1	0.00	0.00	0.00	0.00	0.00	0.00	0.00	0.00	0.00	0.00
TRINITY_DN39269_c0_g2	229.93	217.70	114.05	118.52	143.22	161.47	249.11	88.93	547.79	627.99
TRINITY_DN39269_c1_g1	89.35	112.21	56.12	34.80	49.84	32.39	102.91	20.40	225.02	100.41
TRINITY_DN39269_c1_g2	0.00	0.00	0.00	0.00	0.00	0.00	0.00	0.00	8.43	16.21
TRINITY_DN3926_c0_g1	25.75	12.14	51.89	0.00	0.00	4.58	0.00	5.21	0.00	0.00
TRINITY_DN3926_c0_g2	0.00	0.00	0.00	0.00	0.00	0.00	10.06	4.03	0.00	0.00
TRINITY_DN3926_c0_g3	0.00	0.00	0.00	0.00	0.00	0.00	0.00	0.00	0.00	0.00
TRINITY_DN3926_c0_g4	0.00	0.00	0.00	0.00	18.38	0.00	0.00	0.00	0.00	0.00
TRINITY_DN3926_c2_g1	0.00	0.00	0.00	0.00	0.00	12.93	0.00	0.00	0.00	0.00
TRINITY_DN392703_c0_g1	0.00	0.00	0.00	0.00	17.92	0.00	0.00	0.00	67.36	0.00
TRINITY_DN392704_c0_g1	0.00	0.00	0.00	0.00	0.00	2.42	0.00	0.00	5.42	2.57
TRINITY_DN392705_c0_g1	0.00	0.00	0.00	0.00	0.00	0.00	0.00	0.00	0.00	0.00
TRINITY_DN392706_c0_g1	0.00	0.00	0.00	0.00	0.00	7.62	0.00	0.00	8.35	8.04
TRINITY_DN392706_c1_g1	0.00	0.00	0.00	0.00	0.00	0.00	0.00	0.00	11.26	0.00
TRINITY_DN392707_c0_g1	0.00	0.00	0.00	0.00	0.00	0.00	0.00	0.00	0.00	0.00
TRINITY_DN392707_c1_g1	0.00	0.00	0.00	0.00	0.00	0.00	0.00	0.00	0.00	0.00
TRINITY_DN39270_c0_g1	3.13	0.00	0.00	6.21	6.57	0.00	3.75	0.00	10.88	11.40
TRINITY_DN39270_c0_g2	21.48	0.00	0.00	7.04	0.00	12.45	0.00	0.00	6.39	6.58
TRINITY_DN392710_c0_g1	0.00	21.91	0.00	0.00	4.11	0.00	0.00	0.00	0.00	0.00
TRINITY_DN392711_c0_g1	0.00	0.00	0.00	0.00	0.00	0.00	0.00	0.00	0.00	21.54
TRINITY_DN392711_c1_g1	0.00	0.00	0.00	0.00	0.00	0.00	0.00	0.00	0.00	0.00
TRINITY_DN392714_c0_g1	0.00	0.00	0.00	0.00	0.00	0.00	0.00	0.00	0.00	0.00
TRINITY_DN392715_c0_g1	0.00	2.58	0.00	0.00	0.00	0.00	0.00	0.00	0.00	2.18
TRINITY_DN392716_c0_g1	0.00	0.00	0.00	0.00	0.00	0.00	0.00	0.00	0.00	0.00
TRINITY_DN392716_c1_g1	0.00	0.00	0.00	0.00	0.00	0.00	0.00	0.00	0.00	10.25
TRINITY_DN392717_c0_g1	0.00	0.00	0.00	0.00	0.00	0.00	0.00	0.00	0.00	0.00
TRINITY_DN392719_c0_g1	0.00	0.00	0.00	0.00	0.00	0.00	0.00	0.00	0.00	9.20
TRINITY_DN39271_c0_g1	3.27	0.00	0.00	0.00	0.00	0.00	36.18	0.00	14.03	5.11
TRINITY_DN39271_c0_g3	0.00	0.00	0.00	0.00	0.00	9.05	0.00	0.00	0.00	28.89
TRINITY_DN39271_c1_g1	0.00	0.00	0.00	0.00	0.00	0.00	0.00	0.00	0.00	0.00
TRINITY_DN39271_c2_g1	0.00	0.00	1.58	1.60	1.69	0.00	0.00	0.00	0.00	4.76
TRINITY_DN39271_c3_g1	15.14	0.00	0.00	0.00	0.00	0.00	0.00	0.00	29.02	0.00
TRINITY_DN392720_c0_g1	0.00	0.00	0.00	2.04	0.00	0.00	2.37	0.00	11.84	3.71
TRINITY_DN392721_c0_g1	0.00	0.00	0.00	0.00	0.00	0.00	0.00	0.00	0.00	0.00
TRINITY_DN392721_c1_g1	0.00	0.00	0.00	0.00	0.00	0.00	0.00	0.00	0.00	0.00
TRINITY_DN392721_c2_g1	3.93	0.00	7.82	1.97	4.15	0.00	0.00	0.00	0.00	5.36
TRINITY_DN392721_c3_g1	0.00	0.00	0.00	0.00	0.00	0.00	0.00	0.00	0.00	0.00
TRINITY_DN392721_c4_g1	0.00	0.00	0.00	0.00	0.00	0.00	0.00	0.00	7.99	7.70
TRINITY_DN392721_c5_g1	0.00	0.00	0.00	0.00	0.00	0.00	0.00	0.00	0.00	0.00
TRINITY_DN392721_c6_g1	0.00	4.29	2.05	1.04	1.10	0.88	0.00	0.00	2.03	4.71
TRINITY_DN392722_c0_g1	0.00	0.00	0.00	0.00	0.00	0.00	0.00	0.00	0.00	0.00
TRINITY_DN392723_c0_g1	0.00	0.00	0.00	0.00	0.00	0.00	0.00	0.00	0.00	3.58
TRINITY_DN392723_c1_g1	0.00	0.00	0.00	0.00	0.00	0.00	0.00	0.00	0.00	7.19
TRINITY_DN392725_c0_g1	9.10	0.00	0.00	0.00	0.00	0.00	0.00	0.00	0.00	8.37
TRINITY_DN392725_c1_g1	0.00	0.00	0.00	0.00	0.00	0.00	0.00	0.00	0.00	0.00
TRINITY_DN392727_c0_g1	4.17	13.08	0.00	6.98	2.94	4.26	1.58	0.00	3.28	12.75
TRINITY_DN392728_c0_g1	0.00	0.00	0.00	0.00	0.00	0.00	0.00	0.00	0.00	0.00
TRINITY_DN392728_c1_g1	5.38	0.00	0.00	0.00	0.00	0.00	0.00	0.00	0.00	4.93
TRINITY_DN392729_c0_g1	0.00	0.00	0.00	44.18	19.26	0.00	0.00	17.58	26.21	55.01
TRINITY_DN39272_c0_g1	0.00	0.00	0.00	0.00	0.00	0.00	0.00	0.00	0.00	0.00
TRINITY_DN39272_c0_g2	0.00	0.00	0.00	0.00	0.00	0.00	0.00	0.00	9.75	9.01
TRINITY_DN39272_c0_g3	0.00	0.00	0.00	0.00	0.00	0.00	0.00	0.00	0.00	0.00
TRINITY_DN39272_c1_g1	0.00	0.00	0.00	0.00	0.00	0.00	0.00	0.00	0.00	0.00
TRINITY_DN392731_c0_g1	4.30	3.36	0.00	2.88	0.00	0.00	0.00	0.00	1.40	0.00
TRINITY_DN392731_c1_g1	0.00	0.00	0.00	0.00	0.00	0.00	0.00	0.00	0.00	0.00
TRINITY_DN392733_c0_g1	0.00	0.00	0.00	0.00	0.00	0.00	0.00	0.00	17.27	0.00
TRINITY_DN392733_c1_g1	0.00	0.00	0.00	0.00	0.00	0.00	0.00	0.00	0.00	11.50
TRINITY_DN392735_c0_g1	0.00	0.00	0.00	0.00	0.00	8.03	12.00	0.00	0.00	17.03
TRINITY_DN392736_c0_g2	0.00	0.00	33.12	0.00	0.00	0.00	14.17	0.00	0.00	39.90
TRINITY_DN392736_c1_g1	0.00	0.00	5.07	9.94	21.12	4.36	0.00	0.00	14.39	27.78
TRINITY_DN392737_c0_g1	0.00	0.00	0.00	0.00	0.00	0.00	0.00	0.00	11.93	0.00
TRINITY_DN392739_c0_g3	13.58	0.00	0.00	0.00	14.06	11.60	0.00	0.00	13.08	0.00
TRINITY_DN392739_c1_g2	0.00	0.00	0.00	0.00	0.00	0.00	0.00	0.00	0.00	0.00
TRINITY_DN392739_c2_g1	0.00	14.59	0.00	0.00	0.00	0.00	0.00	0.00	0.00	0.00
TRINITY_DN392739_c4_g1	0.00	0.00	0.00	0.00	0.00	0.00	0.00	0.00	0.00	0.00
TRINITY_DN392739_c6_g1	0.00	0.00	0.00	0.00	0.00	0.00	0.00	0.00	0.00	0.00
TRINITY_DN39273_c0_g1	0.00	0.00	0.00	0.00	0.00	0.00	0.00	0.00	0.00	33.32
TRINITY_DN39273_c3_g1	0.00	0.00	0.00	0.00	0.00	0.00	0.00	0.00	17.97	0.00
TRINITY_DN392740_c0_g1	0.00	7.42	0.00	0.00	0.00	0.00	0.00	0.00	0.00	17.25
TRINITY_DN392740_c0_g2	0.00	0.00	0.00	0.00	0.00	0.00	0.00	0.00	0.00	0.00
TRINITY_DN392741_c0_g1	0.00	0.00	0.00	0.00	0.00	0.00	0.00	0.00	9.63	0.00
TRINITY_DN392743_c0_g1	0.00	0.00	0.00	0.00	0.00	0.00	0.00	0.00	0.00	0.00
TRINITY_DN392744_c1_g1	0.00	0.00	0.00	0.00	0.00	0.00	0.00	0.00	4.71	0.00
TRINITY_DN392745_c0_g1	0.00	0.00	0.00	0.00	0.00	0.00	0.00	0.00	0.00	12.52
TRINITY_DN392746_c0_g1	0.00	0.00	0.00	0.00	0.00	0.00	0.00	0.00	0.00	0.00
TRINITY_DN392746_c0_g2	0.00	0.00	0.00	0.00	0.00	0.00	0.00	0.00	0.00	27.32
TRINITY_DN392748_c0_g1	0.00	0.00	0.00	0.00	0.00	0.00	0.00	0.00	3.90	3.74
TRINITY_DN392749_c0_g1	0.00	0.00	0.00	0.00	0.00	0.00	0.00	0.00	0.00	0.00
TRINITY_DN39274_c1_g1	43.95	140.75	61.49	0.00	0.00	0.00	84.72	0.00	16.77	268.81
TRINITY_DN392750_c3_g1	0.00	0.00	0.00	0.00	0.00	0.00	0.00	0.00	0.00	0.00
TRINITY_DN392751_c0_g1	0.00	0.00	0.00	0.00	0.00	0.00	0.00	0.00	0.00	0.00
TRINITY_DN392752_c0_g1	0.00	0.00	0.00	0.00	5.41	2.73	0.00	0.00	0.00	8.81
TRINITY_DN392752_c2_g1	0.00	0.00	0.00	0.00	0.00	1.84	0.00	0.00	7.71	0.00
TRINITY_DN392753_c0_g1	0.00	0.00	0.00	0.00	0.00	0.00	0.00	0.00	0.00	0.00
TRINITY_DN392754_c0_g1	0.00	0.00	0.00	0.00	9.80	0.00	0.00	0.00	0.00	0.00
TRINITY_DN392755_c0_g2	11.50	0.00	0.00	0.00	0.00	9.89	0.00	0.00	11.02	0.00
TRINITY_DN392755_c1_g1	0.00	0.00	0.00	0.00	0.00	0.00	0.00	0.00	0.00	0.00
TRINITY_DN392756_c0_g1	0.00	0.00	0.00	0.00	0.00	0.00	11.17	0.00	0.00	4.13
TRINITY_DN392757_c0_g1	0.00	0.00	0.00	0.00	0.00	0.00	0.00	0.00	0.00	0.00
TRINITY_DN392758_c0_g1	0.00	0.00	0.00	0.00	0.00	0.00	0.00	0.00	0.00	0.00
TRINITY_DN392759_c0_g1	0.00	0.00	3.27	0.00	0.00	0.00	11.82	0.00	0.00	2.99
TRINITY_DN392759_c1_g1	0.00	4.44	0.00	0.00	0.00	6.83	0.00	0.00	0.00	3.63
TRINITY_DN39275_c0_g1	0.00	24.11	13.77	13.37	7.10	0.00	8.66	0.00	0.00	12.52
TRINITY_DN39275_c3_g1	0.00	0.00	12.47	0.00	12.77	0.00	0.00	0.00	11.84	11.25
TRINITY_DN392761_c0_g1	0.00	13.79	0.00	0.00	0.00	0.00	29.50	0.00	0.00	0.00
TRINITY_DN392762_c0_g1	17.97	0.00	0.00	0.00	0.00	0.00	0.00	0.00	0.00	16.23
TRINITY_DN392762_c0_g2	38.31	0.00	0.00	0.00	0.00	0.00	0.00	0.00	0.00	0.00
TRINITY_DN392762_c0_g3	0.00	0.00	0.00	0.00	0.00	0.00	0.00	0.00	0.00	0.00
TRINITY_DN392762_c1_g1	0.00	0.00	0.00	0.00	0.00	0.00	0.00	0.00	0.00	0.00
TRINITY_DN392763_c0_g1	0.00	0.00	0.00	0.00	0.00	0.00	0.00	0.00	0.00	0.00
TRINITY_DN392763_c1_g1	0.00	0.00	0.00	0.00	0.00	0.00	0.00	0.00	0.00	0.00
TRINITY_DN392764_c0_g1	8.04	9.62	0.00	0.00	0.00	0.00	0.00	0.00	0.00	0.00
TRINITY_DN392764_c0_g2	7.10	0.00	0.00	0.00	0.00	0.00	0.00	0.00	0.00	0.00
TRINITY_DN392765_c0_g1	0.00	42.36	0.00	0.00	0.00	0.00	0.00	0.00	0.00	0.00
TRINITY_DN392767_c0_g1	0.00	16.28	0.00	0.00	0.00	0.00	0.00	0.00	0.00	12.51
TRINITY_DN392768_c0_g1	0.00	0.00	0.00	33.24	0.00	0.00	0.00	0.00	0.00	0.00
TRINITY_DN39276_c0_g1	0.00	0.00	0.00	0.00	0.00	16.80	37.60	0.00	27.62	0.00
TRINITY_DN39276_c0_g2	5.93	0.00	0.00	2.95	6.23	3.97	0.00	0.00	24.70	12.66
TRINITY_DN392770_c0_g1	0.00	0.00	0.00	0.00	0.00	0.00	0.00	2.50	0.00	0.00
TRINITY_DN392771_c1_g1	0.00	0.00	0.00	8.68	0.00	0.00	23.07	0.00	0.00	0.00
TRINITY_DN392772_c0_g1	0.00	0.00	0.00	0.00	0.00	0.00	0.00	0.00	0.00	21.75
TRINITY_DN392772_c1_g1	0.00	0.00	0.00	0.00	18.73	0.00	0.00	0.00	0.00	16.54
TRINITY_DN392773_c0_g1	0.00	0.00	0.00	0.00	0.00	0.00	0.00	0.00	0.00	0.00
TRINITY_DN392774_c0_g1	0.00	0.00	0.00	0.00	0.00	0.00	0.00	0.00	0.00	0.00
TRINITY_DN392774_c0_g2	0.00	0.00	0.00	0.00	0.00	0.00	24.62	0.00	0.00	0.00
TRINITY_DN392775_c0_g1	0.00	45.47	0.00	0.00	0.00	0.00	0.00	18.05	0.00	17.50
TRINITY_DN392775_c0_g2	0.04	4.47	0.00	0.77	3.13	0.00	0.00	0.00	4.42	0.03
TRINITY_DN392775_c0_g3	2.93	0.00	0.00	3.71	0.00	1.27	6.80	0.00	0.00	4.03
TRINITY_DN392775_c1_g1	0.00	0.00	0.00	0.00	0.00	0.00	0.00	0.00	0.00	0.00
TRINITY_DN392775_c3_g1	0.00	18.41	0.00	0.00	0.00	0.00	0.00	0.00	0.00	0.00
TRINITY_DN392775_c4_g1	0.00	0.00	0.00	0.00	23.19	0.00	0.00	0.00	0.00	0.00
TRINITY_DN392775_c6_g1	0.00	0.00	5.22	0.00	0.00	0.00	0.00	0.00	0.00	19.07
TRINITY_DN392775_c7_g1	0.00	0.00	0.00	0.00	0.00	0.00	0.00	0.00	0.00	0.00
TRINITY_DN392776_c0_g1	18.25	0.00	0.00	0.00	0.00	0.00	0.00	0.00	0.00	5.60
TRINITY_DN392777_c0_g1	0.00	0.00	0.00	9.63	0.00	0.00	0.00	0.00	0.00	0.00
TRINITY_DN392778_c0_g1	0.00	0.00	0.00	9.45	0.00	0.00	0.00	0.00	9.28	0.00
TRINITY_DN392778_c0_g2	0.00	0.00	0.00	0.00	0.00	0.00	0.00	0.00	0.00	0.00
TRINITY_DN392778_c0_g3	3.38	0.00	3.37	0.00	3.54	0.00	0.00	0.00	0.00	8.47
TRINITY_DN392778_c0_g4	0.00	0.00	0.00	0.00	0.00	0.00	0.00	0.00	0.00	5.97
TRINITY_DN392778_c0_g5	2.92	2.94	0.00	0.00	1.83	2.32	0.00	0.00	0.00	14.82
TRINITY_DN392778_c3_g1	0.00	0.00	0.00	0.00	0.00	0.00	0.00	0.00	0.00	0.00
TRINITY_DN392778_c4_g1	0.00	0.00	0.00	0.00	0.00	0.00	0.00	0.00	0.00	0.00
TRINITY_DN39277_c0_g1	15.66	0.00	0.00	0.00	0.00	0.00	16.55	0.00	12.20	0.00
TRINITY_DN39277_c0_g2	0.00	0.00	0.00	0.00	0.00	4.39	0.00	0.00	0.00	0.00
TRINITY_DN392781_c0_g1	0.00	0.00	0.00	0.00	0.00	0.00	0.00	0.00	0.00	0.00
TRINITY_DN392782_c0_g1	0.00	4.13	0.00	0.00	3.90	1.72	2.61	0.00	0.00	6.91
TRINITY_DN392782_c1_g1	0.00	0.00	0.00	0.00	0.00	0.00	0.00	0.00	0.00	0.00
TRINITY_DN392783_c0_g1	0.00	0.00	0.00	0.00	0.00	0.00	0.00	0.00	0.00	0.00
TRINITY_DN392784_c1_g1	0.00	0.00	0.00	0.00	0.00	0.00	0.00	4.24	0.00	0.00
TRINITY_DN392784_c2_g1	0.00	0.00	0.00	16.62	0.00	0.00	0.00	0.00	0.00	0.00
TRINITY_DN392784_c3_g1	0.00	0.00	0.00	0.00	0.00	0.00	0.00	0.00	0.00	36.03
TRINITY_DN392785_c0_g1	5.21	0.00	5.22	0.00	0.00	0.00	6.82	0.00	6.28	0.00
TRINITY_DN392786_c0_g1	3.08	0.00	0.00	3.06	0.00	2.63	3.68	0.00	2.95	5.60
TRINITY_DN392787_c0_g1	0.00	12.60	0.00	0.00	0.00	0.00	0.00	0.00	6.57	0.00
TRINITY_DN392788_c0_g1	0.00	0.00	0.00	0.00	0.00	0.00	8.78	6.80	0.00	0.00
TRINITY_DN392789_c0_g1	0.00	0.00	0.00	0.00	0.00	0.00	0.00	0.00	0.00	0.00
TRINITY_DN39278_c0_g1	12.31	45.07	0.00	47.69	51.07	0.00	16.04	0.00	0.00	135.01
TRINITY_DN39278_c0_g3	0.00	0.00	0.00	0.00	0.00	5.98	0.00	0.00	0.00	0.00
TRINITY_DN39278_c1_g1	29.37	23.62	19.69	7.56	18.24	0.00	11.13	0.00	24.97	18.53
TRINITY_DN39278_c6_g1	0.00	0.00	0.00	0.00	0.00	0.00	0.00	0.00	3.39	3.24
TRINITY_DN392790_c0_g1	0.00	0.00	9.55	0.00	0.00	0.00	0.00	0.00	0.00	8.65
TRINITY_DN392791_c0_g1	0.00	0.00	0.00	0.00	0.00	0.00	0.00	0.00	0.00	17.16
TRINITY_DN392792_c1_g1	2.05	0.00	0.00	2.05	0.00	1.75	0.00	0.00	1.99	3.73
TRINITY_DN392792_c2_g1	0.00	0.00	0.00	0.00	8.19	0.00	0.00	0.00	0.00	0.00
TRINITY_DN392793_c0_g1	0.00	0.00	4.81	4.65	0.00	0.00	5.85	0.00	0.00	0.00
TRINITY_DN392793_c1_g1	0.00	0.00	0.00	0.00	0.00	0.00	0.00	0.00	0.00	0.00
TRINITY_DN392793_c2_g1	0.00	0.00	0.00	0.00	0.00	0.00	0.00	0.00	0.00	0.00
TRINITY_DN392795_c0_g1	0.00	0.00	0.00	0.00	0.00	0.00	0.00	0.00	0.00	0.00
TRINITY_DN392796_c0_g1	0.00	7.57	0.00	0.00	6.73	0.00	0.00	0.00	0.00	0.00
TRINITY_DN392798_c0_g1	3.44	8.25	0.00	0.00	0.00	1.66	2.25	0.00	0.00	2.18
TRINITY_DN392798_c1_g1	0.00	0.00	0.00	0.00	0.00	0.00	0.00	0.00	0.00	0.00
TRINITY_DN39279_c0_g1	3.50	0.00	5.49	0.00	7.35	0.00	0.00	0.00	0.00	7.83
TRINITY_DN39279_c0_g2	0.00	9.57	0.00	0.00	0.00	0.00	38.58	0.00	34.28	16.06
TRINITY_DN3927_c0_g2	42.46	63.70	26.44	74.78	13.54	22.35	102.67	46.27	141.63	218.06
TRINITY_DN3927_c0_g3	0.00	0.00	0.00	0.00	0.00	0.00	0.00	0.00	36.02	9.19
TRINITY_DN3927_c1_g1	2.76	0.00	11.87	0.00	2.10	6.68	9.56	11.58	45.95	19.06
TRINITY_DN392800_c0_g1	0.00	0.00	0.00	0.00	0.00	0.00	0.00	0.00	0.00	0.00
TRINITY_DN392800_c0_g2	0.00	0.00	0.00	0.00	0.00	0.00	0.00	0.00	0.00	11.20
TRINITY_DN392801_c0_g2	0.00	0.00	0.00	0.00	0.00	0.00	0.00	0.00	12.30	0.00
TRINITY_DN392801_c0_g3	0.00	0.00	0.00	0.00	0.00	0.00	0.00	0.00	0.00	0.00
TRINITY_DN392802_c0_g1	0.00	0.00	0.00	0.00	0.00	0.00	0.00	0.00	0.00	0.00
TRINITY_DN392803_c1_g1	7.95	0.00	0.00	0.00	0.00	0.00	0.00	0.00	14.51	0.00
TRINITY_DN392804_c0_g1	3.68	0.00	0.00	0.00	0.00	3.15	22.31	0.00	3.51	13.42
TRINITY_DN392805_c0_g1	0.00	18.10	0.00	0.00	0.00	0.00	0.00	0.00	0.00	0.00
TRINITY_DN392805_c1_g1	0.00	0.00	0.00	0.00	0.00	0.00	24.00	0.00	0.00	0.00
TRINITY_DN392805_c3_g1	0.00	0.00	0.00	0.00	0.00	0.00	0.00	0.00	0.00	0.00
TRINITY_DN392806_c1_g1	0.00	0.00	0.00	0.00	0.00	7.95	0.00	0.00	0.00	0.00
TRINITY_DN392807_c0_g1	0.00	0.00	0.00	0.00	0.00	0.00	0.00	0.00	0.00	0.00
TRINITY_DN392808_c0_g1	0.00	0.00	0.00	0.00	0.00	0.00	4.12	0.00	0.00	3.11
TRINITY_DN392809_c0_g1	0.00	0.00	0.00	0.00	0.00	0.00	0.00	0.00	0.00	0.00
TRINITY_DN39280_c0_g1	0.00	7.05	0.00	0.00	0.00	0.00	0.00	0.00	0.00	11.15
TRINITY_DN39280_c0_g2	0.00	54.48	0.00	10.83	0.00	0.00	0.00	0.00	0.00	0.00
TRINITY_DN39280_c1_g1	0.00	0.00	0.00	0.00	0.00	0.00	0.00	0.00	0.00	0.00
TRINITY_DN392810_c1_g1	0.00	0.00	0.00	0.00	0.00	0.00	0.00	0.00	0.00	0.00
TRINITY_DN392811_c0_g1	0.00	0.00	0.00	13.07	27.89	0.00	0.00	0.00	12.98	12.33
TRINITY_DN392811_c1_g1	0.00	0.00	0.00	12.87	0.00	0.00	0.00	0.00	0.00	0.00
TRINITY_DN392812_c0_g1	12.52	0.00	0.00	0.00	0.00	0.00	15.83	0.00	5.95	11.52
TRINITY_DN392814_c0_g1	0.00	0.00	0.00	0.00	5.27	0.00	7.27	0.00	0.00	0.00
TRINITY_DN392816_c0_g1	0.00	0.00	0.00	0.00	0.00	0.00	0.00	0.00	0.00	0.00
TRINITY_DN392817_c0_g1	0.00	0.00	0.00	0.00	0.00	0.00	0.00	0.00	0.00	0.00
TRINITY_DN392818_c0_g2	0.00	0.00	0.00	0.00	0.00	0.00	0.00	0.00	0.00	0.00
TRINITY_DN392818_c1_g1	2.87	0.00	0.00	0.00	0.00	0.00	0.00	0.00	0.00	0.00
TRINITY_DN392818_c2_g1	0.00	0.00	0.00	0.00	0.00	0.00	0.00	0.00	0.00	1.77
TRINITY_DN392819_c0_g2	0.00	0.00	0.00	11.41	0.00	0.00	0.00	0.00	6.07	0.00
TRINITY_DN392819_c0_g3	0.00	7.36	0.00	12.36	0.00	0.00	0.00	0.00	0.00	28.92
TRINITY_DN392819_c2_g1	5.68	0.00	0.00	0.00	0.00	0.00	0.00	0.00	10.79	5.22
TRINITY_DN392819_c4_g1	0.00	0.00	0.00	0.00	0.00	0.00	0.00	0.00	0.00	0.00
TRINITY_DN392819_c5_g1	0.00	0.00	0.00	0.00	0.00	0.00	29.94	0.00	6.21	0.00
TRINITY_DN392819_c6_g1	0.00	0.00	0.00	0.00	0.00	0.00	0.00	0.00	0.00	0.00
TRINITY_DN392819_c7_g1	0.00	0.00	0.00	0.00	0.00	0.00	0.00	0.00	0.00	17.74
TRINITY_DN39281_c0_g1	0.00	0.00	0.00	0.00	0.00	0.00	0.00	0.00	14.40	0.00
TRINITY_DN39281_c0_g2	0.00	36.82	0.00	0.00	0.00	0.00	0.00	0.00	0.00	0.00
TRINITY_DN39281_c16_g1	0.00	23.18	0.00	0.00	0.00	0.00	0.00	18.36	0.00	0.00
TRINITY_DN39281_c17_g1	0.00	0.00	0.00	0.00	0.00	0.00	0.00	0.00	0.00	0.00
TRINITY_DN39281_c1_g1	0.00	0.00	0.00	0.00	0.00	6.47	0.00	0.00	0.00	0.00
TRINITY_DN39281_c1_g2	0.00	3.74	10.16	6.29	6.67	0.00	8.18	0.00	9.75	21.66
TRINITY_DN39281_c1_g3	0.00	0.00	0.00	0.00	0.00	0.00	0.00	0.00	0.00	4.45
TRINITY_DN39281_c2_g1	4.24	6.73	3.86	1.30	6.48	1.10	18.45	1.25	2.96	22.48
TRINITY_DN39281_c2_g2	0.00	3.27	0.00	0.00	0.00	0.00	0.00	0.00	12.39	7.34
TRINITY_DN39281_c2_g5	0.00	0.00	0.00	0.00	0.00	0.00	0.00	0.00	0.00	0.00
TRINITY_DN39281_c3_g1	8.07	0.00	8.18	0.00	0.00	0.00	0.00	0.00	0.00	0.00
TRINITY_DN39281_c4_g1	2.87	0.00	0.00	0.00	0.00	3.98	0.00	0.00	2.76	5.23
TRINITY_DN39281_c4_g2	0.00	0.00	0.00	0.00	0.00	0.00	0.00	0.00	25.96	0.00
TRINITY_DN39281_c4_g3	0.00	0.00	0.00	0.00	0.00	0.00	0.00	0.00	0.00	0.00
TRINITY_DN39281_c4_g4	0.00	0.00	0.00	0.00	0.00	0.00	15.49	0.00	0.00	10.54
TRINITY_DN39281_c5_g1	0.00	0.00	1.97	0.00	0.00	0.00	12.60	0.00	9.28	6.91
TRINITY_DN39281_c9_g1	0.00	0.00	0.00	2.21	0.00	0.00	0.00	0.00	4.27	0.00
TRINITY_DN392821_c0_g1	0.00	41.64	0.00	0.00	0.00	0.00	0.00	0.00	0.00	0.00
TRINITY_DN392822_c0_g1	0.00	0.00	0.00	0.00	2.20	1.78	0.00	0.00	20.15	14.58
TRINITY_DN392822_c0_g2	6.44	6.86	0.00	0.00	2.26	15.49	10.00	2.08	0.00	2.53
TRINITY_DN392822_c1_g1	0.00	0.00	0.00	0.00	0.00	0.00	0.00	0.00	0.00	0.00
TRINITY_DN392822_c2_g1	0.00	0.00	0.00	0.00	0.00	0.00	0.00	0.00	0.00	0.00
TRINITY_DN392822_c4_g1	18.61	22.07	0.00	0.00	0.00	0.00	0.00	0.00	0.00	0.00
TRINITY_DN392822_c7_g1	0.00	0.00	0.00	0.00	0.00	0.00	0.00	0.00	0.00	0.00
TRINITY_DN392822_c8_g1	0.00	0.00	0.00	0.00	0.00	0.00	0.00	0.00	17.78	16.70
TRINITY_DN392823_c0_g1	0.00	0.00	0.00	0.00	0.00	0.00	0.00	0.00	0.00	0.00
TRINITY_DN392823_c0_g2	0.00	0.00	0.00	0.00	0.00	0.00	0.00	0.00	0.00	12.91
TRINITY_DN392823_c2_g1	0.00	0.00	0.00	0.00	0.00	0.00	0.00	0.00	32.71	0.00
TRINITY_DN392824_c0_g1	0.00	0.00	0.00	0.00	0.00	0.00	0.00	0.00	0.00	0.00
TRINITY_DN392826_c0_g1	0.00	0.00	0.00	0.00	0.00	0.00	0.00	0.00	0.00	0.00
TRINITY_DN392826_c1_g1	0.00	0.00	0.00	15.07	5.34	0.00	0.00	0.00	0.00	9.36
TRINITY_DN392827_c0_g1	0.00	0.00	0.00	0.00	0.00	0.00	0.00	0.00	0.00	0.00
TRINITY_DN392827_c2_g1	0.00	0.00	0.00	3.75	0.00	0.00	0.00	0.00	7.24	3.46
TRINITY_DN392829_c0_g1	0.00	0.00	0.00	22.15	0.00	0.00	0.00	0.00	0.00	20.70
TRINITY_DN392829_c1_g1	0.00	0.00	0.00	0.00	19.24	0.00	0.00	0.00	0.00	51.01
TRINITY_DN392829_c1_g2	3.23	0.00	0.00	6.41	3.39	0.00	0.00	0.00	0.00	0.00
TRINITY_DN392829_c2_g1	0.00	0.00	0.00	0.00	0.00	12.43	0.00	0.00	28.07	13.31
TRINITY_DN392829_c3_g1	0.00	17.81	0.00	28.40	0.00	0.00	0.00	0.00	0.00	0.00
TRINITY_DN392829_c4_g1	11.72	3.18	0.00	2.91	0.00	5.02	0.00	0.00	2.81	13.34
TRINITY_DN392829_c5_g1	0.00	0.00	0.00	0.00	0.00	0.00	0.00	0.00	10.14	4.90
TRINITY_DN392829_c6_g1	0.00	0.00	0.00	0.00	0.00	0.00	0.00	0.00	0.00	0.00
TRINITY_DN39282_c0_g1	0.00	0.00	0.00	0.00	0.00	0.00	15.39	0.00	0.00	0.00
TRINITY_DN39282_c0_g2	0.00	0.00	0.00	0.00	0.00	0.00	0.00	0.00	0.00	0.00
TRINITY_DN392832_c0_g1	0.00	0.00	0.00	0.00	0.00	0.00	0.00	0.00	18.55	0.00
TRINITY_DN392832_c0_g2	0.00	0.00	0.00	0.00	0.00	0.00	0.00	0.00	0.00	0.00
TRINITY_DN392832_c2_g1	0.00	0.00	0.00	0.00	0.00	0.00	0.00	0.00	0.00	0.00
TRINITY_DN392833_c0_g1	0.00	9.84	8.31	0.00	8.53	21.40	10.54	0.00	7.82	30.13
TRINITY_DN392833_c1_g1	0.00	0.00	0.00	0.00	0.00	0.00	0.00	0.00	0.00	141.85
TRINITY_DN392833_c1_g2	0.00	0.00	0.00	0.00	0.00	0.00	0.00	0.00	0.00	0.00
TRINITY_DN392833_c2_g1	0.00	49.74	0.00	0.00	0.00	0.00	0.00	0.00	0.00	0.00
TRINITY_DN392834_c1_g1	0.00	0.00	0.00	0.00	19.07	0.00	0.00	0.00	0.00	0.00
TRINITY_DN392834_c2_g1	4.08	0.00	0.00	0.00	0.00	0.00	9.99	0.00	0.00	11.19
TRINITY_DN392835_c0_g1	0.00	7.25	0.00	0.00	0.00	0.00	0.00	0.00	5.90	0.00
TRINITY_DN392837_c1_g1	0.00	0.00	0.00	0.00	0.00	0.00	0.00	0.00	0.00	0.00
TRINITY_DN392837_c2_g1	0.00	0.00	0.00	0.00	0.00	0.00	0.00	0.00	0.00	0.00
TRINITY_DN392838_c0_g1	0.00	0.00	0.00	0.00	0.00	0.00	0.00	0.00	0.00	0.00
TRINITY_DN392838_c1_g1	0.00	0.00	0.00	0.00	0.00	0.00	0.00	0.00	0.00	6.49
TRINITY_DN39283_c0_g1	22.11	0.00	0.00	0.00	0.00	0.00	0.00	0.00	0.00	0.00
TRINITY_DN39283_c3_g1	0.00	0.00	0.00	0.00	0.00	0.00	0.00	0.00	0.00	0.00
TRINITY_DN39283_c3_g2	4.31	6.01	0.00	0.00	0.00	4.89	0.00	0.00	5.59	2.61
TRINITY_DN39283_c5_g1	0.00	0.00	0.00	0.00	0.00	0.00	0.00	0.00	0.00	0.00
TRINITY_DN392841_c0_g1	0.00	0.00	0.00	0.00	0.00	0.00	0.00	0.00	0.00	0.00
TRINITY_DN392843_c0_g1	0.00	0.00	0.00	0.00	0.00	0.00	0.00	0.00	23.86	0.00
TRINITY_DN392844_c0_g2	0.00	0.00	0.00	0.00	0.00	12.93	0.00	0.00	0.00	0.00
TRINITY_DN392845_c0_g1	0.00	0.00	0.00	0.00	0.00	0.00	0.00	0.00	0.00	0.00
TRINITY_DN392846_c0_g1	4.99	2.68	2.48	0.00	0.00	2.13	0.00	0.00	0.00	2.50
TRINITY_DN392847_c0_g1	0.00	0.00	0.00	0.00	0.00	0.00	0.00	0.00	0.00	0.00
TRINITY_DN392848_c1_g1	0.00	0.00	9.87	0.00	0.00	0.00	0.00	0.00	0.00	5.34
TRINITY_DN392848_c1_g2	0.00	0.00	0.00	0.00	0.00	0.00	0.00	0.00	0.00	0.00
TRINITY_DN392848_c3_g1	0.00	0.00	0.00	0.00	0.00	0.00	0.00	0.00	0.00	0.00
TRINITY_DN392848_c4_g1	0.00	0.00	0.00	0.00	0.00	0.00	0.00	0.00	15.04	0.00
TRINITY_DN392849_c0_g1	0.00	0.00	0.00	0.00	0.00	0.00	0.00	0.00	3.69	3.53
TRINITY_DN392849_c2_g1	0.00	0.00	0.00	0.00	0.00	0.00	22.07	0.00	0.00	0.00
TRINITY_DN39284_c0_g1	29.58	23.51	17.86	16.70	8.36	9.46	26.78	8.85	59.76	59.34
TRINITY_DN39284_c0_g3	11.27	11.42	6.46	7.89	1.21	6.63	21.04	1.66	32.17	21.28
TRINITY_DN39284_c1_g2	0.00	0.00	0.00	0.00	0.00	0.00	0.00	0.00	0.00	0.00
TRINITY_DN39284_c7_g1	0.00	0.00	10.62	0.00	0.00	0.00	0.00	0.00	0.00	19.26
TRINITY_DN39284_c8_g1	0.00	0.00	0.00	0.00	0.00	0.00	0.00	0.00	15.43	14.60
TRINITY_DN392850_c1_g1	32.48	0.00	0.00	0.00	0.00	0.00	0.00	0.00	15.58	29.46
TRINITY_DN392852_c0_g1	4.25	4.78	0.00	0.00	0.00	3.65	0.00	0.00	0.00	0.00
TRINITY_DN392852_c1_g1	0.00	0.00	0.00	0.00	0.00	0.00	0.00	0.00	0.00	0.00
TRINITY_DN392852_c1_g2	0.00	0.00	0.00	0.00	0.00	0.00	0.00	0.00	0.00	0.00
TRINITY_DN392852_c2_g1	0.00	0.00	0.00	0.00	0.00	0.00	0.00	0.00	7.74	3.71
TRINITY_DN392852_c5_g1	0.00	0.00	0.00	0.00	0.00	0.00	0.00	0.00	0.00	0.00
TRINITY_DN392853_c0_g1	0.00	0.00	0.00	0.00	0.00	0.00	0.00	0.00	0.00	0.00
TRINITY_DN392853_c1_g1	22.33	0.00	7.54	14.63	7.75	12.95	0.00	0.00	44.26	20.49
TRINITY_DN392853_c1_g2	0.00	0.00	0.00	0.00	0.00	0.00	0.00	0.00	0.00	0.00
TRINITY_DN392853_c2_g2	0.00	9.48	0.00	0.00	0.00	0.00	0.00	0.00	7.53	14.60
TRINITY_DN392853_c3_g1	2.88	3.12	0.00	0.00	3.03	0.00	6.85	0.00	0.00	0.00
TRINITY_DN392853_c6_g1	3.97	0.00	0.00	0.00	0.00	0.00	0.00	0.00	0.00	9.55
TRINITY_DN392853_c8_g1	0.00	0.00	0.00	0.00	0.00	0.00	0.00	0.00	0.00	0.00
TRINITY_DN392854_c0_g2	0.00	0.00	8.45	0.00	0.00	7.24	0.00	0.00	0.00	7.66
TRINITY_DN392856_c0_g2	0.00	0.00	0.00	0.00	0.00	0.00	0.00	0.00	3.54	0.00
TRINITY_DN392856_c1_g1	0.00	0.00	0.00	0.00	0.00	0.00	0.00	0.00	0.00	0.00
TRINITY_DN392856_c1_g2	0.00	5.77	0.00	0.00	0.00	0.00	3.12	0.00	7.61	0.00
TRINITY_DN392856_c2_g1	0.00	0.00	0.00	0.00	0.00	0.00	0.00	0.00	0.00	0.00
TRINITY_DN392857_c0_g1	0.00	20.94	0.00	4.56	0.00	0.00	17.18	0.00	0.00	8.47
TRINITY_DN392858_c0_g1	0.00	0.00	0.00	0.00	0.00	1.29	0.00	0.00	0.00	0.00
TRINITY_DN392858_c1_g1	0.00	0.00	0.00	0.00	0.00	0.00	0.00	0.00	0.00	0.00
TRINITY_DN392858_c1_g2	0.00	0.00	0.00	0.00	0.00	0.00	0.00	0.00	0.00	0.00
TRINITY_DN392858_c3_g1	0.00	0.00	3.51	0.00	0.00	0.00	0.00	0.00	0.00	0.00
TRINITY_DN392858_c4_g1	2.36	0.00	0.00	0.00	0.00	6.05	2.77	0.00	0.00	6.44
TRINITY_DN392858_c5_g1	0.00	3.35	0.00	0.00	0.00	0.00	0.00	0.00	0.00	0.00
TRINITY_DN392858_c6_g1	10.65	6.10	0.00	5.23	0.00	9.19	0.00	0.00	5.05	34.15
TRINITY_DN392858_c7_g1	0.00	0.00	0.00	0.00	0.00	0.00	0.00	0.00	0.00	10.87
TRINITY_DN392858_c8_g1	0.00	0.00	0.00	0.00	0.00	0.00	0.00	0.00	0.00	0.00
TRINITY_DN392859_c0_g2	0.00	0.00	10.97	0.00	0.00	0.00	0.00	0.00	0.00	0.00
TRINITY_DN39285_c0_g1	0.00	0.00	0.00	0.00	0.00	0.00	0.00	0.00	0.00	0.00
TRINITY_DN39285_c0_g2	0.00	0.00	0.00	0.00	12.64	0.00	0.00	0.00	0.00	0.00
TRINITY_DN392860_c0_g1	0.00	0.00	0.00	0.00	0.00	0.00	15.90	0.00	0.00	0.00
TRINITY_DN392862_c0_g1	0.00	0.00	0.00	0.00	0.00	4.17	0.00	0.00	0.00	0.00
TRINITY_DN392862_c0_g2	0.00	5.08	0.00	0.00	0.00	0.00	0.00	0.94	0.00	1.74
TRINITY_DN392862_c1_g1	0.00	0.00	0.00	0.00	0.00	0.00	4.79	0.00	0.00	16.92
TRINITY_DN392866_c0_g1	0.00	2.69	0.00	0.00	2.64	2.14	14.74	2.43	2.41	18.22
TRINITY_DN392868_c0_g1	13.90	16.85	0.00	0.00	0.00	0.00	0.00	0.00	0.00	12.71
TRINITY_DN392869_c0_g1	0.00	0.00	0.00	0.00	0.00	0.00	0.00	0.00	0.00	0.00
TRINITY_DN39286_c0_g1	11.30	0.00	0.00	0.00	3.67	5.36	19.19	0.00	17.55	0.00
TRINITY_DN39286_c0_g2	3.74	10.02	9.64	6.80	2.38	2.76	8.21	1.44	14.78	7.49
TRINITY_DN39286_c0_g3	11.91	17.75	3.98	19.66	20.17	6.83	42.30	3.90	49.25	34.55
TRINITY_DN39286_c1_g1	0.00	0.00	0.00	0.00	0.00	0.00	0.00	0.00	0.00	0.00
TRINITY_DN392870_c0_g1	0.00	8.38	3.77	8.78	9.37	3.24	0.00	0.00	25.77	30.97
TRINITY_DN392870_c1_g1	4.32	4.60	2.15	0.00	4.56	0.00	5.03	2.09	8.35	13.74
TRINITY_DN392872_c0_g1	1.23	1.28	6.98	0.00	0.00	6.01	0.00	6.80	2.40	1.72
TRINITY_DN392872_c0_g2	0.00	0.00	0.00	0.00	0.00	0.00	0.00	0.00	0.00	3.42
TRINITY_DN392873_c0_g1	6.45	15.14	13.04	0.00	6.73	0.00	0.00	0.00	0.00	11.89
TRINITY_DN392874_c0_g1	0.00	0.00	10.30	0.00	0.00	0.00	0.00	0.00	0.00	0.00
TRINITY_DN392875_c0_g1	0.00	0.00	0.00	0.00	0.00	0.00	0.00	0.00	5.83	0.00
TRINITY_DN392876_c0_g1	0.00	0.00	0.00	0.00	0.00	0.00	0.00	0.00	17.43	0.00
TRINITY_DN392878_c0_g1	0.00	0.00	0.00	0.00	0.00	0.00	0.00	0.00	0.00	17.16
TRINITY_DN392879_c0_g1	0.00	0.00	0.00	0.00	0.00	0.00	0.00	0.00	0.00	0.00
TRINITY_DN39287_c0_g3	0.00	0.00	0.00	0.00	0.00	0.00	0.00	0.00	0.00	0.00
TRINITY_DN39287_c0_g4	0.00	35.56	0.00	0.00	0.00	0.00	0.00	0.00	0.00	0.00
TRINITY_DN39287_c0_g5	0.00	0.00	0.00	0.00	0.00	0.00	0.00	0.00	0.00	0.00
TRINITY_DN39287_c1_g1	0.00	11.87	0.00	0.00	0.00	0.00	0.00	0.00	25.38	35.69
TRINITY_DN392880_c0_g1	0.00	0.00	0.00	0.00	0.00	0.00	0.00	0.00	0.00	0.00
TRINITY_DN392880_c0_g2	0.00	23.40	0.00	0.00	0.00	0.00	0.00	0.00	0.00	0.00
TRINITY_DN392880_c3_g1	0.00	0.00	0.00	0.00	0.00	0.00	0.00	0.00	0.00	0.00
TRINITY_DN392881_c0_g1	2.98	0.00	0.00	0.00	0.00	0.00	0.00	0.00	0.00	2.18
TRINITY_DN392882_c0_g1	0.00	0.00	0.00	0.00	0.00	0.00	0.00	0.00	0.00	13.43
TRINITY_DN392882_c2_g1	0.00	0.00	0.00	0.00	0.00	0.00	0.00	0.00	0.00	0.00
TRINITY_DN392888_c1_g1	2.11	2.25	0.00	2.11	0.00	0.00	4.92	0.00	6.13	0.00
TRINITY_DN392889_c0_g1	0.00	0.00	0.00	0.00	0.00	0.00	0.00	0.00	0.00	4.35
TRINITY_DN39288_c0_g1	0.00	0.00	0.00	0.00	0.00	0.00	0.00	0.00	0.00	0.00
TRINITY_DN39288_c0_g2	0.00	0.00	24.76	0.00	0.00	10.50	0.00	11.76	11.76	0.00
TRINITY_DN392890_c0_g1	0.00	0.00	0.00	0.00	0.00	0.00	0.00	0.00	0.00	0.00
TRINITY_DN392897_c1_g1	0.00	5.14	0.00	0.00	0.00	0.00	0.00	0.00	0.00	0.00
TRINITY_DN392898_c1_g2	0.00	0.00	0.00	0.00	0.00	0.00	0.00	0.00	0.00	0.00
TRINITY_DN39289_c0_g1	0.00	0.00	0.00	0.00	0.00	0.00	0.00	0.00	0.00	0.00
TRINITY_DN39289_c1_g1	0.00	26.17	0.00	0.00	0.00	0.00	13.98	0.00	10.28	9.85
TRINITY_DN39289_c2_g1	13.78	29.82	0.00	26.75	14.28	0.00	0.00	0.00	0.00	0.00
TRINITY_DN3928_c0_g1	30.83	41.43	13.74	17.39	9.16	15.66	25.22	13.31	77.81	50.18
TRINITY_DN3928_c0_g2	0.00	0.00	0.00	0.00	0.00	0.00	0.00	0.00	0.00	0.00
TRINITY_DN3928_c1_g1	94.56	44.59	82.01	44.14	27.83	26.62	81.96	8.24	121.36	90.33
TRINITY_DN3928_c1_g3	0.00	0.00	0.00	0.00	0.00	0.00	0.00	0.00	4.83	5.01
TRINITY_DN3928_c2_g1	8.59	0.00	0.20	7.11	0.00	0.00	23.19	0.00	0.00	44.86
TRINITY_DN392900_c0_g1	0.00	0.00	0.00	0.00	0.00	0.00	0.00	0.00	13.08	0.00
TRINITY_DN392902_c0_g1	0.00	0.00	0.00	0.00	0.00	0.00	0.00	0.00	0.00	0.00
TRINITY_DN392902_c0_g2	0.00	0.00	0.00	0.00	0.00	0.00	0.00	0.00	0.00	15.15
TRINITY_DN392902_c0_g3	4.61	5.22	0.00	0.00	0.00	0.00	0.00	0.00	4.39	0.00
TRINITY_DN392902_c1_g1	0.00	6.34	0.00	0.00	0.00	0.00	0.00	0.00	5.22	0.00
TRINITY_DN392906_c0_g1	0.00	0.00	37.32	0.00	0.00	0.00	0.00	0.00	0.00	0.00
TRINITY_DN392906_c0_g2	0.00	0.00	0.00	0.00	0.00	0.00	0.00	0.00	0.00	0.00
TRINITY_DN392906_c1_g1	0.00	0.00	0.00	0.00	0.00	0.00	0.00	0.00	0.00	0.00
TRINITY_DN392906_c1_g2	3.31	3.63	0.00	0.00	0.00	2.83	0.00	0.00	3.17	9.04
TRINITY_DN392906_c1_g3	0.00	0.00	0.00	0.00	0.00	0.00	3.25	0.00	5.78	17.44
TRINITY_DN392906_c4_g1	0.00	0.00	0.00	0.00	0.00	0.00	0.00	0.00	0.00	4.81
TRINITY_DN392906_c5_g1	1.73	1.82	0.00	0.00	0.00	0.00	0.00	0.00	0.00	6.28
TRINITY_DN392906_c6_g1	0.00	0.00	0.00	0.00	0.00	0.00	0.00	0.00	0.00	0.00
TRINITY_DN392906_c7_g1	0.00	0.00	0.00	0.00	0.00	0.00	0.00	0.00	0.00	0.00
TRINITY_DN392907_c0_g1	0.00	0.00	0.00	0.00	0.00	0.00	0.00	0.00	0.00	0.00
TRINITY_DN392907_c0_g2	0.00	0.00	3.22	0.00	13.56	2.76	7.78	0.00	3.09	17.68
TRINITY_DN392908_c1_g1	0.00	0.00	0.00	0.00	0.00	0.00	0.00	0.00	0.00	0.00
TRINITY_DN392909_c0_g1	10.85	0.00	0.00	0.00	0.00	0.00	3.66	5.34	0.00	0.00
TRINITY_DN392910_c0_g1	16.41	0.00	0.00	0.00	5.70	9.45	13.65	0.00	0.00	25.05
TRINITY_DN392910_c2_g1	0.00	0.00	0.00	0.00	0.00	0.00	0.00	0.00	0.00	0.00
TRINITY_DN392911_c0_g1	0.00	0.00	0.00	0.00	0.00	0.00	0.00	0.00	0.00	0.00
TRINITY_DN392912_c0_g1	0.00	0.00	0.00	0.00	0.00	0.00	0.00	0.00	0.00	0.00
TRINITY_DN392913_c0_g2	0.00	0.00	0.00	0.00	0.00	0.00	10.55	0.00	0.00	0.00
TRINITY_DN392913_c1_g1	0.00	0.00	0.00	0.00	3.59	0.00	0.00	0.00	0.00	3.12
TRINITY_DN392913_c2_g1	12.89	7.05	3.21	3.20	3.38	5.52	3.87	0.00	15.42	38.14
TRINITY_DN392913_c3_g1	4.59	0.00	0.00	0.00	0.00	0.00	0.00	0.00	0.00	4.20
TRINITY_DN392914_c0_g1	0.00	0.00	0.00	0.00	0.00	0.00	0.00	0.00	0.00	0.00
TRINITY_DN392916_c0_g1	0.00	1.31	0.00	0.00	2.66	0.00	2.85	0.00	0.00	7.99
TRINITY_DN392916_c1_g1	0.00	0.00	0.00	0.00	0.00	0.00	0.00	0.00	2.98	0.00
TRINITY_DN392917_c0_g1	0.00	0.00	0.00	0.00	0.00	0.00	0.00	0.00	0.00	0.00
TRINITY_DN392918_c0_g1	0.00	0.00	0.00	0.00	0.00	0.00	0.00	0.00	0.00	19.74
TRINITY_DN392919_c0_g1	0.00	0.00	0.00	0.00	0.00	0.00	0.00	9.17	0.00	25.96
TRINITY_DN392919_c1_g1	0.00	0.00	0.00	0.00	0.00	0.00	0.00	0.00	0.00	0.00
TRINITY_DN39291_c0_g1	0.00	0.00	0.00	0.00	0.00	0.00	37.86	0.00	0.00	0.00
TRINITY_DN39291_c1_g1	0.00	0.00	0.00	0.00	0.00	0.00	0.00	0.00	0.00	12.71
TRINITY_DN39291_c1_g2	0.00	0.00	13.11	0.00	0.00	0.00	0.00	12.39	12.48	17.85
TRINITY_DN39291_c2_g1	0.00	0.00	0.00	0.00	0.00	0.00	20.75	0.00	9.87	0.00
TRINITY_DN392920_c0_g2	0.00	0.00	0.00	0.00	0.00	0.00	0.00	0.00	0.00	0.00
TRINITY_DN392920_c1_g1	0.00	0.00	0.00	0.00	0.00	0.00	0.00	0.00	0.00	0.00
TRINITY_DN392921_c0_g1	0.00	0.00	0.00	0.00	0.00	0.00	4.48	0.00	0.00	3.36
TRINITY_DN392921_c0_g2	0.00	0.00	0.00	0.00	0.00	0.00	75.08	0.00	0.00	0.00
TRINITY_DN392922_c0_g1	0.00	0.00	0.00	0.00	0.00	0.00	0.00	0.00	0.00	6.13
TRINITY_DN392923_c0_g1	0.00	0.00	0.00	0.00	0.00	0.00	0.00	0.00	0.00	5.30
TRINITY_DN392923_c0_g3	0.00	0.00	0.00	4.49	0.00	0.00	0.00	0.00	12.99	18.31
TRINITY_DN392923_c1_g1	5.19	0.00	0.00	0.00	0.00	4.48	0.00	0.00	4.92	0.00
TRINITY_DN392923_c2_g1	0.00	0.00	0.00	0.00	0.00	0.00	0.00	0.00	0.00	0.00
TRINITY_DN392924_c0_g1	0.00	0.00	0.00	0.00	0.00	0.00	0.00	0.00	0.00	0.00
TRINITY_DN392924_c0_g2	0.00	0.00	0.00	0.00	0.00	0.00	0.00	0.00	15.04	0.00
TRINITY_DN392924_c1_g1	8.70	20.93	0.00	0.00	0.00	0.00	0.00	0.00	0.00	0.00
TRINITY_DN392924_c2_g1	0.00	10.59	0.00	0.00	0.00	0.00	0.00	0.00	0.00	17.11
TRINITY_DN392925_c0_g1	0.00	0.00	0.00	0.00	0.00	0.00	0.00	0.00	0.00	0.00
TRINITY_DN392926_c0_g1	0.00	0.00	0.00	0.00	0.00	0.00	0.00	0.00	0.00	0.00
TRINITY_DN392926_c0_g2	0.00	0.00	0.00	0.00	0.00	0.00	0.00	0.00	0.00	0.00
TRINITY_DN392927_c0_g1	1.63	0.00	6.16	3.26	0.00	2.77	0.00	0.00	25.31	0.00
TRINITY_DN392928_c0_g2	0.00	0.00	0.00	0.00	0.00	0.00	0.00	0.00	0.00	0.00
TRINITY_DN392928_c1_g1	8.79	0.00	0.00	0.00	0.00	0.00	0.00	0.00	8.39	0.00
TRINITY_DN392928_c1_g2	0.00	0.00	0.00	0.00	0.00	0.00	0.00	0.00	0.00	0.00
TRINITY_DN392929_c0_g1	0.00	0.00	0.00	0.00	0.00	0.00	0.00	0.00	0.00	9.26
TRINITY_DN392929_c1_g1	9.04	0.00	0.00	0.00	0.00	0.00	11.72	0.00	0.00	0.00
TRINITY_DN39292_c0_g1	13.41	11.58	0.00	58.04	14.02	0.00	13.24	0.00	12.90	13.65
TRINITY_DN392931_c0_g1	0.00	16.50	0.00	0.00	0.00	11.60	0.00	0.00	0.00	24.85
TRINITY_DN392933_c0_g1	0.00	0.00	0.00	0.00	19.61	0.00	0.00	0.00	0.00	0.00
TRINITY_DN392934_c0_g1	0.00	0.00	0.00	0.00	0.00	0.00	0.00	0.00	0.00	0.00
TRINITY_DN392934_c1_g1	0.00	0.00	0.00	0.00	0.00	0.00	13.70	0.00	0.00	0.00
TRINITY_DN392935_c0_g1	0.00	5.99	0.00	0.00	0.00	0.00	6.54	0.00	1.83	0.00
TRINITY_DN392936_c1_g1	0.00	0.00	0.00	0.00	0.00	0.00	0.00	0.00	0.00	0.00
TRINITY_DN392936_c2_g1	0.00	0.00	0.00	0.00	0.00	0.00	0.00	0.00	44.88	0.00
TRINITY_DN392937_c0_g1	0.00	0.00	0.00	0.00	0.00	0.00	0.00	0.00	0.00	16.85
TRINITY_DN392938_c0_g1	0.00	0.00	0.00	0.00	0.00	0.00	0.00	0.00	0.00	0.00
TRINITY_DN392939_c2_g1	0.00	0.00	0.00	0.00	0.00	0.00	0.00	0.00	16.52	0.00
TRINITY_DN39293_c0_g1	0.00	0.00	0.00	0.00	0.00	0.00	0.00	0.00	0.00	0.00
TRINITY_DN39293_c1_g1	0.00	0.00	0.00	0.00	0.00	0.00	0.00	0.00	0.00	0.00
TRINITY_DN392940_c0_g1	16.79	0.00	0.00	0.00	0.00	0.00	0.00	0.00	0.00	68.80
TRINITY_DN392940_c1_g1	0.00	0.00	0.00	0.00	0.00	0.00	0.00	0.00	0.00	0.00
TRINITY_DN392942_c0_g1	0.00	0.00	0.00	0.00	0.00	0.00	0.00	0.00	0.00	0.00
TRINITY_DN392942_c2_g1	0.00	0.00	0.00	0.00	0.00	0.00	0.00	0.00	0.00	0.00
TRINITY_DN392944_c1_g1	0.00	0.00	0.00	0.00	0.00	0.00	0.00	0.00	0.00	0.00
TRINITY_DN392945_c0_g2	13.58	0.00	0.00	0.00	0.00	0.00	0.00	0.00	0.00	0.00
TRINITY_DN392945_c1_g1	0.00	0.00	0.00	0.00	0.00	0.00	0.00	0.00	7.49	0.00
TRINITY_DN392948_c0_g1	0.00	0.00	0.00	0.00	0.00	0.00	0.00	0.00	0.00	0.00
TRINITY_DN392948_c1_g1	0.00	0.00	0.00	0.00	0.00	0.00	0.00	0.00	0.00	0.00
TRINITY_DN392949_c0_g2	0.00	2.72	1.29	0.00	0.00	0.00	0.00	1.26	0.00	2.15
TRINITY_DN392949_c4_g1	0.00	0.00	0.00	0.00	0.00	0.00	0.00	0.00	0.00	0.00
TRINITY_DN392949_c5_g1	19.16	0.00	0.00	0.00	0.00	0.00	0.00	0.00	0.00	0.00
TRINITY_DN39294_c0_g1	0.00	0.00	16.84	0.00	9.99	14.09	0.00	0.00	4.37	27.85
TRINITY_DN39294_c1_g1	0.00	0.00	0.00	0.00	0.00	0.00	7.51	0.00	0.00	0.00
TRINITY_DN392950_c0_g1	0.00	0.00	0.00	0.00	0.00	0.00	0.00	0.00	0.00	0.00
TRINITY_DN392952_c0_g1	0.00	0.00	0.00	0.00	0.00	0.00	0.00	0.00	21.28	20.37
TRINITY_DN392953_c1_g1	0.00	0.00	0.00	1.41	1.49	1.20	0.00	0.00	1.37	1.28
TRINITY_DN392953_c3_g1	0.00	0.00	0.00	0.00	0.00	0.00	0.00	0.00	0.00	0.00
TRINITY_DN392953_c3_g2	0.00	0.00	0.00	0.00	0.00	0.00	0.00	0.00	0.00	0.00
TRINITY_DN392953_c4_g1	4.23	2.25	0.00	0.00	0.00	3.61	0.00	0.00	0.00	11.54
TRINITY_DN392954_c0_g1	11.43	38.61	0.00	0.00	36.75	0.00	23.24	0.00	14.51	27.53
TRINITY_DN392954_c0_g2	0.00	0.00	0.00	0.00	0.00	0.00	0.00	0.00	0.00	0.00
TRINITY_DN392954_c1_g1	0.00	0.00	0.00	21.52	0.00	0.00	0.00	0.00	0.00	25.04
TRINITY_DN392955_c0_g1	0.00	0.00	0.00	0.00	6.79	0.00	0.00	0.00	0.00	0.00
TRINITY_DN392957_c0_g1	0.00	0.00	0.00	0.00	0.00	0.00	0.00	0.00	0.00	0.00
TRINITY_DN392959_c0_g1	6.42	30.54	0.00	0.00	0.00	0.00	0.00	0.00	0.00	11.83
TRINITY_DN39295_c1_g1	6.06	0.00	0.00	0.00	0.00	0.00	7.64	0.00	0.00	11.15
TRINITY_DN392960_c0_g1	0.00	0.00	0.00	0.00	18.07	0.00	0.00	0.00	0.00	0.00
TRINITY_DN392962_c0_g1	10.34	0.00	0.00	0.00	0.00	0.00	0.00	0.00	0.00	9.50
TRINITY_DN392962_c2_g1	0.00	0.00	0.00	0.00	0.00	0.00	0.00	0.00	0.00	0.00
TRINITY_DN392962_c3_g1	0.00	0.00	0.00	0.00	0.00	0.00	0.00	0.00	0.00	0.00
TRINITY_DN392962_c4_g1	0.00	0.00	0.00	0.00	14.52	0.00	18.38	13.35	13.47	0.00
TRINITY_DN392962_c5_g1	0.00	0.00	0.00	0.00	0.00	0.00	0.00	0.00	0.00	3.97
TRINITY_DN392963_c0_g2	0.00	15.33	0.00	0.00	0.00	0.00	0.00	0.00	0.00	11.50
TRINITY_DN392963_c2_g2	1.74	3.68	0.00	3.49	0.00	9.24	0.00	0.00	5.08	9.50
TRINITY_DN392964_c0_g1	0.00	0.00	0.00	0.00	0.00	0.00	0.00	0.00	0.00	1.91
TRINITY_DN392966_c0_g1	0.00	0.00	0.00	0.00	0.00	0.00	0.00	0.00	0.00	0.00
TRINITY_DN392967_c0_g1	3.72	0.00	0.00	0.00	1.96	0.00	2.15	0.00	0.00	1.69
TRINITY_DN39296_c0_g1	16.64	19.93	16.84	0.00	0.00	0.00	0.00	0.00	0.00	30.27
TRINITY_DN392972_c0_g1	0.00	0.00	0.00	0.00	0.00	3.57	0.00	0.00	7.92	0.00
TRINITY_DN392973_c2_g1	0.00	0.00	0.00	0.00	0.00	0.00	0.00	0.00	0.00	0.00
TRINITY_DN392975_c0_g1	0.00	0.00	0.00	0.00	0.00	0.00	0.00	40.86	0.00	0.00
TRINITY_DN392976_c0_g1	0.00	0.00	0.00	0.00	0.00	0.00	0.00	0.00	4.46	0.00
TRINITY_DN392976_c0_g2	1.70	7.17	0.00	0.00	1.80	0.00	3.91	0.00	0.00	1.55
TRINITY_DN392976_c0_g3	0.00	0.00	0.00	0.00	0.00	0.00	0.00	0.00	0.00	0.00
TRINITY_DN392976_c0_g4	2.48	0.00	0.00	0.00	1.31	0.00	0.00	1.20	2.42	5.63
TRINITY_DN392976_c1_g1	0.00	0.00	0.00	0.00	0.00	0.00	0.00	0.00	0.00	0.00
TRINITY_DN392977_c0_g1	0.00	0.00	0.00	0.00	0.00	0.00	0.00	0.00	0.00	0.00
TRINITY_DN392978_c0_g1	0.00	0.00	0.00	0.00	0.00	0.00	0.00	0.00	0.00	0.00
TRINITY_DN392979_c0_g1	8.20	0.00	0.00	0.00	0.00	0.00	0.00	8.03	7.82	0.00
TRINITY_DN39297_c0_g1	153.25	296.50	135.91	92.28	60.75	300.94	216.73	62.64	243.74	231.58
TRINITY_DN39297_c0_g2	194.22	150.31	15.24	32.31	116.32	143.84	42.75	61.49	355.00	955.31
TRINITY_DN392980_c2_g1	0.00	0.00	0.00	0.00	0.00	0.00	0.00	0.00	0.00	14.13
TRINITY_DN392980_c5_g1	0.00	0.00	0.00	0.00	0.00	0.00	0.00	0.00	13.38	0.00
TRINITY_DN392982_c0_g1	22.00	0.00	0.00	0.00	0.00	0.00	0.00	0.00	0.00	6.32
TRINITY_DN392982_c0_g2	0.00	0.00	0.00	0.00	0.00	0.00	0.00	0.00	0.00	10.94
TRINITY_DN392985_c0_g2	0.00	14.49	0.00	11.50	0.00	0.00	0.00	0.00	0.00	16.95
TRINITY_DN392985_c1_g1	0.00	0.00	0.00	0.00	0.00	0.00	0.00	0.00	0.00	0.00
TRINITY_DN392985_c2_g1	0.00	0.00	0.00	0.00	0.00	0.00	0.00	0.00	22.61	0.00
TRINITY_DN392986_c0_g1	0.00	0.00	0.00	0.00	0.00	0.00	0.00	0.00	12.39	0.00
TRINITY_DN392989_c0_g1	0.00	0.00	0.00	23.67	0.00	0.00	0.00	0.00	0.00	0.00
TRINITY_DN392989_c2_g1	0.00	0.00	0.00	0.00	0.00	0.00	0.00	0.00	0.00	0.00
TRINITY_DN392989_c5_g1	0.00	0.00	0.00	0.00	32.93	0.00	0.00	0.00	0.00	0.00
TRINITY_DN392990_c0_g1	0.00	0.00	0.00	0.00	0.00	0.00	0.00	0.00	0.00	0.00
TRINITY_DN392992_c0_g1	0.00	0.00	0.00	0.00	0.00	0.00	0.00	0.00	0.00	7.53
TRINITY_DN392992_c1_g1	0.00	0.00	0.00	0.00	0.00	0.00	0.00	0.00	0.00	0.00
TRINITY_DN392993_c0_g1	0.00	0.00	0.00	0.00	0.00	0.00	0.00	17.73	0.00	0.00
TRINITY_DN392994_c0_g2	0.00	0.00	0.00	0.00	0.00	0.00	0.00	0.00	0.00	0.00
TRINITY_DN392994_c2_g1	0.00	0.00	0.00	0.00	11.83	0.00	0.00	0.00	0.00	10.47
TRINITY_DN392996_c0_g1	0.00	0.00	0.00	0.00	0.00	7.74	0.00	0.00	0.00	0.00
TRINITY_DN392997_c0_g1	0.00	0.00	0.00	0.00	0.00	0.00	0.00	0.00	0.00	0.00
TRINITY_DN392999_c0_g1	0.00	13.17	0.00	0.00	0.00	0.00	0.00	0.00	0.00	0.00
TRINITY_DN39299_c0_g1	0.00	18.43	0.00	0.00	0.00	0.00	19.74	7.58	36.70	21.23
TRINITY_DN3929_c0_g1	72.50	94.48	88.05	70.89	47.50	61.29	103.73	35.80	198.79	131.23
TRINITY_DN3929_c0_g2	0.00	1.66	0.00	0.00	3.35	0.00	3.63	0.00	6.17	7.20
TRINITY_DN3929_c0_g3	14.50	0.00	0.00	1.07	0.96	0.00	0.00	0.00	5.40	5.26
TRINITY_DN392_c0_g1	48.10	39.32	21.39	25.82	31.06	14.74	44.43	35.77	97.92	159.06
TRINITY_DN392_c13_g1	0.00	0.00	0.00	0.00	0.00	0.00	0.00	0.00	0.00	0.00
TRINITY_DN392_c14_g1	0.00	0.00	0.00	0.00	0.00	0.00	0.00	0.00	0.00	0.00
TRINITY_DN392_c22_g1	0.00	0.00	0.00	0.00	0.00	0.00	0.00	15.19	0.00	0.00
TRINITY_DN393000_c0_g1	0.00	0.00	0.00	0.00	0.00	0.00	0.00	0.00	0.00	0.00
TRINITY_DN393000_c0_g2	0.00	0.00	0.00	0.00	0.00	0.00	0.00	0.00	1.16	1.09
TRINITY_DN393000_c1_g1	0.00	0.00	0.00	0.00	0.00	0.00	0.00	0.00	1.16	1.09
TRINITY_DN393001_c0_g1	0.00	0.00	0.00	0.00	0.00	4.44	0.00	0.00	4.88	0.00
TRINITY_DN393001_c0_g2	0.00	0.00	0.00	1.10	0.00	0.00	1.08	0.00	5.66	2.63
TRINITY_DN393001_c0_g3	0.00	0.00	0.00	0.00	0.00	0.00	0.00	0.00	0.00	0.00
TRINITY_DN393001_c1_g1	0.00	0.00	0.00	0.00	2.48	0.00	0.00	0.00	2.27	6.41
TRINITY_DN393002_c0_g1	14.81	0.00	0.00	0.00	0.00	0.00	0.00	0.00	0.00	6.79
TRINITY_DN393003_c0_g1	0.00	0.00	0.00	0.00	0.00	0.00	0.00	0.00	0.00	24.99
TRINITY_DN393003_c1_g1	0.00	0.00	0.00	0.00	0.00	0.00	0.00	0.00	0.00	0.00
TRINITY_DN393004_c0_g1	0.00	0.00	0.00	0.00	0.00	0.00	0.00	0.00	0.00	2.31
TRINITY_DN393005_c0_g1	0.00	6.90	0.00	0.00	0.00	0.00	0.00	0.00	0.00	0.00
TRINITY_DN393008_c0_g1	0.00	0.00	0.00	11.50	0.00	0.00	15.77	0.00	0.00	14.48
TRINITY_DN393009_c0_g1	0.00	2.96	0.00	0.00	0.00	0.00	0.00	0.00	0.00	14.53
TRINITY_DN39300_c0_g1	0.00	0.00	0.00	0.00	0.00	2.60	0.00	0.00	0.00	0.00
TRINITY_DN39300_c0_g2	0.00	0.00	0.00	0.00	10.41	0.00	0.00	0.00	0.00	0.00
TRINITY_DN393011_c0_g1	0.00	0.00	0.00	0.00	0.00	0.00	0.00	0.00	0.00	0.00
TRINITY_DN393011_c0_g2	0.00	0.00	0.00	0.00	0.00	0.00	0.00	0.00	0.00	0.00
TRINITY_DN393011_c0_g3	0.00	0.00	0.00	0.00	0.00	0.00	0.00	0.00	0.00	0.00
TRINITY_DN393012_c0_g3	4.84	0.00	4.82	0.00	0.00	0.00	5.69	0.00	2.33	6.60
TRINITY_DN393012_c0_g4	0.00	0.00	0.00	0.00	0.00	0.00	0.00	3.56	0.00	3.32
TRINITY_DN393014_c0_g1	0.00	3.56	0.00	0.00	6.81	2.78	7.80	0.00	3.11	0.00
TRINITY_DN393015_c0_g1	0.00	0.00	0.00	0.00	0.00	0.00	0.00	8.64	0.00	0.00
TRINITY_DN393018_c0_g1	0.00	0.00	0.00	0.00	0.00	0.00	0.00	0.00	0.00	16.70
TRINITY_DN393019_c0_g2	0.00	0.00	0.00	0.00	0.00	0.00	0.00	10.77	0.00	10.25
TRINITY_DN39301_c0_g1	4.77	5.41	4.79	0.00	0.00	4.11	0.00	0.00	4.54	21.85
TRINITY_DN39301_c1_g1	0.00	0.00	0.00	0.00	0.00	0.00	0.00	0.00	0.00	15.40
TRINITY_DN39301_c3_g1	0.00	0.00	0.00	0.00	0.00	14.37	0.00	0.00	0.00	15.39
TRINITY_DN39301_c7_g1	0.00	0.00	0.00	0.00	0.00	0.00	0.00	0.00	12.48	0.00
TRINITY_DN393020_c0_g1	0.00	0.00	0.00	0.00	0.00	0.00	0.00	0.00	0.00	0.00
TRINITY_DN393023_c0_g1	1.15	0.00	0.00	0.00	0.00	0.00	0.00	0.00	1.76	10.28
TRINITY_DN393023_c1_g1	0.00	0.00	2.60	0.00	0.00	0.00	0.00	0.00	2.52	0.00
TRINITY_DN393024_c0_g1	0.00	0.00	0.00	0.00	38.30	10.57	0.00	0.00	0.00	0.00
TRINITY_DN393028_c0_g1	0.00	0.00	0.00	0.00	0.00	0.00	0.00	0.00	0.00	45.00
TRINITY_DN393028_c1_g1	0.00	0.00	0.00	0.00	0.00	0.00	0.00	0.00	14.78	0.00
TRINITY_DN39302_c0_g1	0.00	0.00	0.00	0.00	0.00	0.00	0.00	0.00	5.83	0.00
TRINITY_DN39302_c0_g3	0.00	0.00	0.00	0.00	0.00	0.00	0.00	0.00	0.00	0.00
TRINITY_DN393030_c0_g1	0.00	0.00	0.00	0.00	0.00	0.00	0.00	0.00	0.00	17.31
TRINITY_DN393031_c0_g1	0.00	0.00	0.00	0.00	0.00	0.00	0.00	0.00	0.00	0.00
TRINITY_DN393033_c0_g1	0.00	0.00	0.00	0.00	0.00	0.00	18.09	0.00	0.00	0.00
TRINITY_DN393034_c0_g1	8.70	0.00	0.00	0.00	0.00	0.00	0.00	0.00	0.00	0.00
TRINITY_DN393036_c0_g1	0.00	0.00	0.00	0.00	0.00	0.00	0.00	0.00	0.00	0.00
TRINITY_DN393038_c0_g1	0.00	7.32	0.00	0.00	0.00	0.00	0.00	0.00	0.00	0.00
TRINITY_DN393038_c0_g2	0.00	0.00	0.00	0.00	0.00	0.00	0.00	0.00	0.00	0.00
TRINITY_DN393039_c0_g1	0.00	0.00	0.00	5.31	0.00	0.00	0.00	0.00	0.00	0.00
TRINITY_DN39303_c0_g1	37.76	37.62	19.86	12.53	9.77	16.13	35.54	13.22	89.48	67.52
TRINITY_DN39303_c1_g1	7.14	0.00	3.56	3.54	3.74	3.06	21.60	3.49	10.24	6.51
TRINITY_DN39303_c2_g1	17.40	0.00	0.00	0.00	0.00	0.00	0.00	0.00	0.00	0.00
TRINITY_DN39303_c2_g3	3.15	1.65	0.00	0.00	0.00	0.00	1.80	0.00	3.06	1.65
TRINITY_DN39303_c5_g1	0.00	43.07	0.00	0.00	0.00	0.00	0.00	0.00	0.00	0.00
TRINITY_DN393040_c0_g1	0.00	0.00	0.00	0.00	0.00	0.00	0.00	0.00	0.00	0.00
TRINITY_DN393040_c0_g2	0.00	0.00	0.00	0.00	0.00	0.00	0.00	0.00	0.00	29.20
TRINITY_DN393041_c0_g1	0.00	3.06	0.00	0.00	0.00	0.00	0.00	0.00	0.00	0.00
TRINITY_DN393043_c0_g1	0.00	0.00	0.00	0.00	0.00	0.00	0.00	0.00	0.00	0.00
TRINITY_DN393044_c0_g1	0.00	0.00	0.00	0.00	0.00	0.00	0.00	0.00	16.36	0.00
TRINITY_DN393044_c0_g3	0.00	0.00	0.00	0.00	0.00	0.00	8.18	0.00	0.00	0.00
TRINITY_DN393044_c1_g1	0.00	0.00	0.00	0.00	0.00	0.00	0.00	0.00	0.00	0.00
TRINITY_DN393044_c4_g1	0.00	0.00	0.00	0.00	0.00	0.00	21.09	0.00	0.00	0.00
TRINITY_DN393045_c0_g1	0.00	0.00	0.00	0.00	0.00	0.00	0.00	0.00	0.00	19.51
TRINITY_DN393045_c0_g2	3.96	0.00	0.00	0.00	0.00	0.00	0.00	0.00	3.78	3.62
TRINITY_DN393045_c1_g1	0.00	0.00	0.00	0.00	0.00	0.00	0.00	0.00	0.00	0.00
TRINITY_DN393045_c2_g1	0.00	0.00	0.00	0.00	0.00	0.00	0.00	0.00	0.00	0.00
TRINITY_DN393045_c3_g1	0.00	0.00	0.00	0.00	0.00	0.00	0.00	0.00	0.00	7.01
TRINITY_DN393045_c4_g1	4.81	0.00	0.00	0.00	0.00	0.00	0.00	0.00	0.00	13.21
TRINITY_DN393045_c6_g1	6.31	7.39	0.00	0.00	6.59	0.00	0.00	0.00	0.00	0.00
TRINITY_DN393046_c0_g1	19.73	0.00	0.00	0.00	0.00	0.00	0.00	0.00	0.00	0.00
TRINITY_DN393047_c0_g1	0.00	0.00	0.00	0.00	0.00	0.00	0.00	0.00	0.00	0.00
TRINITY_DN393047_c0_g2	0.00	0.00	4.29	0.00	0.00	0.00	0.00	0.00	4.07	0.00
TRINITY_DN393047_c1_g1	0.00	0.00	0.00	0.00	0.00	0.00	0.00	0.00	0.00	0.00
TRINITY_DN393048_c1_g2	0.00	0.00	0.00	0.00	0.00	0.00	0.00	0.00	0.00	0.00
TRINITY_DN393048_c1_g3	0.00	0.00	0.00	0.00	0.00	0.00	0.00	0.00	0.00	0.00
TRINITY_DN393049_c0_g1	0.00	0.00	0.00	0.00	0.00	0.00	0.00	0.00	17.43	0.00
TRINITY_DN39304_c0_g1	0.00	0.00	0.00	0.00	45.42	0.00	19.11	0.00	8.24	0.00
TRINITY_DN39304_c10_g1	0.00	0.00	0.00	0.00	0.00	0.00	0.00	0.00	0.00	0.00
TRINITY_DN39304_c1_g1	0.00	0.00	0.00	0.00	0.00	0.00	0.00	0.00	0.00	17.85
TRINITY_DN39304_c3_g1	0.00	0.00	0.00	0.00	0.00	0.00	0.00	0.00	0.00	0.00
TRINITY_DN393050_c1_g1	0.00	0.00	0.00	0.00	0.00	0.00	0.00	0.00	6.96	0.00
TRINITY_DN393052_c0_g1	0.00	0.00	13.98	13.37	0.00	0.00	54.28	0.00	0.00	0.00
TRINITY_DN393052_c1_g1	10.61	0.00	0.00	0.00	0.00	0.00	0.00	0.00	0.00	19.49
TRINITY_DN393053_c0_g1	0.00	0.00	0.00	0.00	0.00	0.00	0.00	0.00	0.00	0.00
TRINITY_DN393053_c1_g2	0.00	0.00	0.00	0.00	0.00	0.00	0.00	0.00	0.00	0.00
TRINITY_DN393054_c0_g1	0.00	0.00	0.00	0.00	0.00	0.00	0.00	0.00	0.00	6.78
TRINITY_DN393054_c1_g1	13.58	16.50	0.00	0.00	0.00	0.00	0.00	0.00	0.00	0.00
TRINITY_DN393055_c0_g1	0.00	0.00	0.00	0.00	0.00	0.00	0.00	0.00	4.63	8.93
TRINITY_DN393056_c0_g1	0.00	0.00	0.00	0.00	10.42	0.00	0.00	0.00	0.00	0.00
TRINITY_DN393058_c0_g1	0.00	0.00	0.00	0.00	0.00	13.59	0.00	0.00	0.00	0.00
TRINITY_DN393058_c0_g3	0.00	0.00	0.00	0.00	0.00	0.00	0.00	0.00	0.00	0.00
TRINITY_DN393058_c11_g1	0.00	0.00	0.00	0.00	0.00	0.00	0.00	0.00	0.00	12.81
TRINITY_DN393058_c1_g1	34.74	0.00	11.72	22.40	0.00	9.95	0.00	0.00	33.29	42.40
TRINITY_DN393058_c1_g3	0.00	0.00	0.00	0.00	0.00	0.00	0.00	0.00	0.00	0.00
TRINITY_DN393058_c3_g1	18.14	0.00	0.00	0.00	0.00	0.00	0.00	0.00	0.00	0.00
TRINITY_DN393058_c4_g1	12.76	0.00	0.00	24.74	0.00	0.00	0.00	0.00	24.59	0.00
TRINITY_DN393058_c5_g1	0.00	0.00	0.00	0.00	0.00	15.28	0.00	0.00	0.00	0.00
TRINITY_DN393059_c0_g1	0.00	0.00	0.00	0.00	0.00	0.00	0.00	0.00	0.00	0.00
TRINITY_DN393059_c0_g2	0.00	0.00	0.00	0.00	0.00	0.00	0.00	0.00	0.00	6.64
TRINITY_DN393059_c1_g1	0.00	0.00	0.00	0.00	0.00	0.00	0.00	0.00	0.00	14.91
TRINITY_DN39305_c1_g1	5.87	0.00	0.00	0.00	1.81	0.00	3.09	0.00	0.00	3.24
TRINITY_DN39305_c2_g2	0.00	0.00	0.00	0.00	0.00	0.00	0.00	0.00	0.00	0.00
TRINITY_DN39305_c2_g3	0.00	0.00	0.00	0.00	0.00	0.00	0.00	0.00	0.00	0.00
TRINITY_DN39305_c2_g5	0.00	22.97	0.00	0.00	0.00	0.00	0.00	0.00	0.00	0.00
TRINITY_DN39305_c4_g1	297.74	251.36	159.47	109.00	141.21	150.73	254.74	112.16	708.21	682.61
TRINITY_DN393060_c0_g1	0.00	0.00	0.00	0.00	0.00	0.00	0.00	0.00	0.00	7.22
TRINITY_DN393061_c0_g1	0.00	0.00	0.00	0.00	0.00	0.00	0.00	0.00	0.00	0.00
TRINITY_DN393062_c0_g1	0.00	0.00	0.00	0.00	0.00	0.00	0.00	0.00	0.45	10.67
TRINITY_DN393063_c1_g1	0.00	0.00	0.00	0.00	19.61	0.00	0.00	0.00	0.00	0.00
TRINITY_DN393065_c0_g1	0.00	0.00	0.00	0.00	0.00	0.00	0.00	0.00	0.00	0.00
TRINITY_DN393066_c0_g1	0.00	0.00	0.00	0.00	0.00	0.00	0.00	0.00	0.00	30.27
TRINITY_DN393066_c0_g2	0.00	0.00	0.00	0.00	0.00	0.00	0.00	0.00	0.00	0.00
TRINITY_DN393067_c0_g1	0.00	0.00	3.40	8.58	0.00	4.69	7.88	0.00	0.00	17.19
TRINITY_DN393067_c1_g1	0.00	0.00	0.00	0.00	0.00	0.00	0.00	0.00	0.00	0.00
TRINITY_DN393067_c2_g1	11.88	0.00	0.00	0.00	24.62	0.00	0.00	34.34	0.00	15.43
TRINITY_DN393067_c3_g1	0.00	0.00	0.00	0.00	0.00	0.00	0.00	0.00	0.00	68.66
TRINITY_DN393067_c4_g1	0.00	0.00	0.00	0.00	0.00	0.00	0.00	0.00	0.00	0.00
TRINITY_DN393067_c5_g1	0.00	0.00	0.00	0.00	0.00	0.00	0.00	0.00	0.00	13.00
TRINITY_DN393067_c8_g1	10.75	0.00	0.00	0.00	0.00	0.00	0.00	0.00	0.00	0.00
TRINITY_DN393068_c0_g1	0.00	0.00	0.00	0.00	0.00	0.00	0.00	0.00	25.56	0.00
TRINITY_DN39306_c0_g1	0.00	0.00	0.00	0.00	0.00	0.00	0.00	0.00	34.28	32.12
TRINITY_DN39306_c1_g1	0.00	0.00	0.00	0.00	0.00	0.00	0.00	0.00	0.00	0.00
TRINITY_DN393070_c1_g1	0.00	0.00	0.00	0.00	0.00	0.00	0.00	0.00	0.00	0.00
TRINITY_DN393072_c0_g1	0.00	0.00	0.00	0.00	0.00	0.00	0.00	0.00	0.00	0.00
TRINITY_DN393072_c0_g2	0.00	0.00	0.00	0.00	0.00	0.00	0.00	0.00	0.00	0.00
TRINITY_DN393073_c0_g1	8.33	0.00	0.00	0.00	0.00	0.00	0.00	0.00	0.00	0.00
TRINITY_DN393076_c0_g1	8.16	0.00	0.00	0.00	0.00	0.00	0.00	0.00	0.00	14.98
TRINITY_DN393076_c0_g2	0.00	0.00	0.00	0.00	0.00	0.00	0.00	0.00	0.00	6.97
TRINITY_DN393076_c10_g1	0.00	0.00	0.00	0.00	0.00	0.00	0.00	0.00	0.00	0.00
TRINITY_DN393076_c11_g1	0.00	23.40	0.00	0.00	0.00	0.00	0.00	0.00	19.32	0.00
TRINITY_DN393076_c2_g1	0.00	0.00	0.00	0.00	0.00	0.00	13.54	0.00	0.00	0.00
TRINITY_DN393076_c4_g1	0.00	0.00	0.00	0.00	0.00	0.00	0.00	0.00	0.00	0.00
TRINITY_DN393076_c5_g1	0.00	0.00	0.00	0.00	0.00	0.00	0.00	0.00	0.00	0.00
TRINITY_DN393076_c6_g1	0.00	0.00	0.00	0.00	0.00	0.00	0.00	0.00	0.00	0.00
TRINITY_DN393076_c7_g1	0.00	0.00	0.00	0.00	0.00	0.00	0.00	0.00	0.00	0.00
TRINITY_DN393076_c8_g1	0.00	0.00	0.00	0.00	0.00	0.00	0.00	0.00	0.00	0.00
TRINITY_DN393079_c0_g1	0.00	0.00	0.00	0.00	0.00	0.00	0.00	0.00	0.00	8.65
TRINITY_DN39307_c0_g1	16.38	0.00	35.05	35.72	6.86	12.17	21.66	24.62	32.93	60.87
TRINITY_DN39307_c1_g1	4.37	6.29	4.36	0.00	2.67	1.92	4.58	1.92	10.02	47.14
TRINITY_DN393080_c0_g1	0.00	0.00	0.00	0.00	0.00	0.00	0.00	0.00	0.00	0.00
TRINITY_DN393081_c0_g1	0.00	0.00	0.00	0.00	0.00	0.00	18.09	0.00	13.28	0.00
TRINITY_DN393084_c0_g1	0.00	0.00	0.00	0.00	0.00	0.00	0.00	0.00	0.00	0.00
TRINITY_DN393084_c1_g1	0.00	0.00	0.00	0.00	0.00	0.00	0.00	0.00	0.00	0.00
TRINITY_DN393086_c0_g1	0.00	0.00	0.00	0.00	0.00	0.00	0.00	0.00	0.00	0.00
TRINITY_DN393089_c0_g1	0.00	13.53	0.00	0.00	0.00	0.00	0.00	0.00	0.00	0.00
TRINITY_DN393089_c1_g1	0.00	0.00	0.00	0.00	0.00	0.00	0.00	0.00	0.00	0.00
TRINITY_DN39308_c0_g1	0.00	0.00	0.00	0.00	0.00	0.00	0.00	0.00	0.00	0.00
TRINITY_DN39308_c0_g2	0.00	0.00	0.00	0.00	0.00	0.00	0.00	0.00	0.00	17.84
TRINITY_DN39308_c0_g3	0.00	0.00	0.00	0.00	0.00	0.00	0.00	0.00	0.00	0.00
TRINITY_DN39308_c0_g4	0.00	0.00	0.00	0.00	0.00	0.00	0.00	0.00	0.00	0.00
TRINITY_DN39308_c0_g5	0.00	0.00	0.00	0.00	0.00	0.00	0.00	0.00	0.00	0.00
TRINITY_DN39308_c1_g1	0.00	14.14	4.21	4.15	0.00	0.00	0.00	0.00	0.00	10.67
TRINITY_DN39308_c1_g2	19.73	0.00	0.00	0.00	0.00	0.00	0.00	0.00	19.12	35.68
TRINITY_DN393090_c0_g1	7.56	0.00	0.00	0.00	0.00	0.00	0.00	0.00	0.00	0.00
TRINITY_DN393091_c0_g1	2.28	0.00	0.00	0.00	0.00	0.00	0.00	0.00	0.00	3.38
TRINITY_DN393092_c1_g1	0.00	0.00	10.69	0.00	0.00	0.00	0.00	0.00	10.07	9.69
TRINITY_DN393093_c0_g1	0.00	0.00	0.00	5.81	0.00	5.13	0.00	0.00	12.39	23.51
TRINITY_DN393093_c1_g1	0.00	0.00	0.00	0.00	0.00	0.00	0.00	0.00	0.00	0.00
TRINITY_DN393093_c2_g1	0.00	0.00	0.00	0.00	0.00	0.00	0.00	0.00	0.00	0.00
TRINITY_DN393093_c3_g1	18.28	0.00	0.00	0.00	37.45	0.00	22.33	0.00	0.00	53.62
TRINITY_DN393093_c4_g1	0.00	0.00	0.00	5.76	0.00	0.00	0.00	0.00	0.00	21.54
TRINITY_DN393093_c6_g1	0.00	0.00	0.00	0.00	0.00	0.00	21.10	0.00	0.00	29.46
TRINITY_DN393094_c0_g1	0.00	0.00	0.00	0.00	0.00	0.00	0.00	0.00	0.00	0.00
TRINITY_DN393095_c0_g1	0.00	0.00	0.00	0.00	0.00	0.00	0.00	0.00	0.00	0.00
TRINITY_DN393095_c2_g1	0.00	0.00	0.00	0.00	0.00	0.00	0.00	0.00	0.00	0.00
TRINITY_DN393095_c3_g1	0.00	0.00	0.00	0.00	0.00	0.00	18.37	0.00	0.00	0.00
TRINITY_DN393095_c4_g1	7.33	0.00	0.00	4.88	0.00	0.00	0.00	0.00	0.00	0.00
TRINITY_DN393096_c0_g1	0.00	0.00	41.73	0.00	0.00	0.00	0.00	0.00	28.00	49.22
TRINITY_DN393096_c0_g2	0.00	3.87	0.00	0.00	0.00	0.00	0.00	6.85	0.00	10.94
TRINITY_DN393096_c1_g2	11.77	0.00	0.00	0.00	0.00	0.00	0.00	0.00	0.00	5.41
TRINITY_DN393096_c1_g3	0.00	0.00	0.00	19.49	0.00	0.00	0.00	0.00	0.00	0.00
TRINITY_DN393096_c1_g4	2.78	4.36	8.28	2.79	0.00	0.00	4.75	0.00	5.42	6.32
TRINITY_DN393096_c4_g1	0.00	0.00	0.00	0.00	0.00	0.00	0.00	0.00	0.00	0.00
TRINITY_DN393098_c1_g1	0.00	0.00	0.00	0.00	0.00	0.00	0.00	0.00	0.00	0.00
TRINITY_DN393099_c0_g1	0.00	3.29	0.00	0.00	1.15	1.80	2.39	1.02	4.14	7.69
TRINITY_DN3930_c0_g1	0.00	0.00	0.00	0.00	0.00	0.00	0.00	0.00	0.00	4.43
TRINITY_DN3930_c0_g4	8.77	18.95	22.00	0.00	4.59	6.95	16.21	8.62	11.57	22.18
TRINITY_DN3930_c2_g1	3.44	0.00	17.15	0.00	0.00	8.85	0.00	3.36	6.16	15.68
TRINITY_DN393100_c0_g1	0.00	0.00	0.00	0.00	0.00	0.00	0.00	0.00	0.00	3.08
TRINITY_DN393101_c0_g1	13.35	0.00	0.00	0.00	13.84	22.85	0.00	0.00	38.65	16.94
TRINITY_DN393101_c0_g2	0.00	0.00	0.00	0.00	45.42	12.43	0.00	0.00	14.03	66.57
TRINITY_DN393101_c2_g1	0.00	0.00	0.00	0.00	0.00	0.00	0.00	0.00	0.00	0.00
TRINITY_DN393101_c4_g1	0.00	0.00	8.31	0.00	0.00	7.13	0.00	0.00	0.00	0.00
TRINITY_DN393101_c6_g1	0.00	0.00	0.00	0.00	0.00	0.00	0.00	0.00	0.00	0.00
TRINITY_DN393101_c7_g1	0.00	0.00	0.00	0.00	0.00	0.00	0.00	0.00	0.00	0.00
TRINITY_DN393102_c0_g1	0.00	0.00	0.00	0.00	0.00	0.00	0.00	0.00	0.00	0.00
TRINITY_DN393103_c0_g1	0.00	0.00	0.00	29.57	0.00	0.00	0.00	0.00	0.00	0.00
TRINITY_DN393103_c0_g2	0.00	0.00	13.22	0.00	0.00	0.00	0.00	0.00	0.00	0.00
TRINITY_DN393105_c0_g1	0.00	0.00	0.00	0.00	0.00	0.00	0.00	0.00	0.00	12.24
TRINITY_DN393106_c0_g1	8.60	0.00	0.00	0.00	0.00	0.00	0.00	0.00	8.21	22.77
TRINITY_DN393106_c0_g2	0.00	0.00	0.00	0.00	0.00	0.00	0.00	0.00	0.00	0.00
TRINITY_DN393106_c2_g1	37.51	22.24	0.00	67.82	0.00	0.00	0.00	0.00	18.14	34.01
TRINITY_DN393106_c2_g2	0.00	0.00	0.00	0.00	0.00	0.00	0.00	0.00	0.00	0.00
TRINITY_DN393106_c2_g3	0.00	0.00	0.00	0.00	0.00	0.00	0.00	0.00	0.00	0.00
TRINITY_DN393106_c4_g1	0.00	0.00	0.00	0.00	0.00	0.00	0.00	0.00	0.00	0.00
TRINITY_DN393107_c0_g1	0.00	0.00	0.00	0.00	0.00	0.00	0.00	0.00	0.00	0.00
TRINITY_DN393108_c0_g1	0.00	0.00	0.00	0.00	0.00	0.00	0.00	0.00	0.00	27.32
TRINITY_DN393109_c0_g1	0.00	0.00	0.00	0.00	0.00	0.00	0.00	0.00	0.00	0.00
TRINITY_DN393109_c0_g2	0.00	0.00	0.00	9.74	0.00	0.00	0.00	0.00	0.00	0.00
TRINITY_DN393109_c4_g1	0.00	0.00	0.00	0.00	0.00	0.00	0.00	0.00	0.00	25.23
TRINITY_DN393111_c0_g1	0.00	0.00	0.00	0.00	6.32	0.00	0.00	5.96	0.00	11.15
TRINITY_DN393111_c1_g1	0.00	6.80	0.00	0.00	0.00	0.00	0.00	0.00	6.54	0.00
TRINITY_DN393111_c3_g1	0.00	0.00	0.00	0.00	0.00	0.00	0.00	0.00	0.00	0.00
TRINITY_DN393111_c7_g1	0.00	17.12	0.00	0.00	0.00	0.00	0.00	0.00	0.00	0.00
TRINITY_DN393112_c0_g1	0.00	0.00	0.00	0.00	0.00	0.00	0.00	0.00	0.00	8.04
TRINITY_DN393112_c1_g1	0.00	0.00	0.00	0.00	0.00	0.00	0.00	0.00	0.00	0.00
TRINITY_DN393113_c0_g1	0.00	0.00	0.00	0.00	7.68	0.00	0.00	0.00	0.00	0.00
TRINITY_DN393114_c0_g1	0.00	0.00	0.00	0.00	0.00	0.00	0.00	0.00	0.00	0.00
TRINITY_DN393115_c0_g1	0.00	4.19	0.00	1.34	1.41	0.00	1.52	0.00	2.61	9.68
TRINITY_DN393116_c0_g2	13.76	0.00	0.00	0.00	0.00	0.00	0.00	0.00	0.00	0.00
TRINITY_DN393118_c0_g1	0.00	0.00	0.00	0.00	0.00	0.00	0.00	0.00	0.00	0.00
TRINITY_DN393118_c0_g2	0.00	0.00	0.00	0.00	0.00	0.00	0.00	0.00	0.00	0.00
TRINITY_DN39311_c0_g1	15.05	43.78	20.55	15.07	7.94	14.44	26.09	9.11	41.94	55.81
TRINITY_DN39311_c1_g1	4.60	5.61	0.00	2.74	0.00	11.98	0.00	2.68	7.61	13.81
TRINITY_DN39311_c1_g2	0.00	0.00	0.00	0.00	4.24	0.00	4.95	0.00	0.00	10.76
TRINITY_DN39311_c2_g1	0.00	0.00	0.00	0.00	0.00	0.00	0.00	0.00	0.00	0.00
TRINITY_DN39311_c3_g1	0.00	0.00	0.00	0.00	0.00	0.00	0.00	0.00	0.00	0.00
TRINITY_DN393120_c0_g1	0.00	0.00	0.00	0.00	5.81	0.00	0.00	0.00	6.18	11.99
TRINITY_DN393120_c1_g1	0.00	17.24	0.00	0.00	14.76	0.00	0.00	0.00	0.00	39.00
TRINITY_DN393120_c3_g1	0.00	0.00	0.00	0.00	0.00	0.00	0.00	0.00	0.00	0.00
TRINITY_DN393120_c5_g1	0.00	0.00	0.00	0.00	0.00	0.00	0.00	0.00	0.00	0.00
TRINITY_DN393122_c0_g1	0.00	0.00	0.00	0.00	0.00	0.00	0.00	0.00	0.00	0.00
TRINITY_DN393124_c0_g1	0.00	0.00	0.00	0.00	0.00	0.00	0.00	0.00	0.00	0.00
TRINITY_DN393124_c0_g2	0.00	0.00	0.00	0.00	0.00	0.00	0.00	0.00	0.00	0.00
TRINITY_DN393125_c0_g1	0.00	6.51	0.00	11.08	0.00	0.00	0.00	0.00	0.00	0.00
TRINITY_DN393125_c1_g1	0.00	0.00	0.00	0.00	0.00	0.00	0.00	0.00	14.15	0.00
TRINITY_DN393127_c0_g1	0.00	0.00	0.00	0.00	0.00	0.00	0.00	0.00	0.00	0.00
TRINITY_DN393127_c2_g1	0.00	0.00	0.00	0.00	0.00	0.00	0.00	0.00	0.00	0.00
TRINITY_DN393127_c3_g1	0.00	0.00	0.00	0.00	0.00	0.00	0.00	0.00	0.00	0.00
TRINITY_DN393127_c5_g1	0.00	0.00	0.00	0.00	0.00	0.00	0.00	0.00	0.00	0.00
TRINITY_DN39312_c0_g1	0.00	0.00	0.00	0.00	0.00	0.00	8.94	5.48	0.00	10.39
TRINITY_DN39312_c0_g2	0.00	0.00	18.12	0.00	0.00	0.00	0.00	0.00	0.00	0.00
TRINITY_DN39312_c10_g1	0.00	8.68	0.00	0.00	0.00	0.00	0.00	0.00	0.00	7.11
TRINITY_DN39312_c1_g2	5.67	0.00	5.63	0.00	0.00	0.00	0.00	0.00	3.19	1.72
TRINITY_DN39312_c1_g3	0.00	0.00	0.00	0.00	0.00	0.00	0.00	0.00	0.00	0.00
TRINITY_DN39312_c1_g4	67.26	71.70	38.64	19.31	24.87	24.55	75.39	21.20	58.86	120.48
TRINITY_DN39312_c2_g1	0.00	0.00	0.00	0.00	0.00	0.00	0.00	0.00	0.00	0.00
TRINITY_DN39312_c2_g2	0.00	0.00	0.00	0.00	0.00	0.00	0.00	0.00	10.18	0.00
TRINITY_DN39312_c2_g3	2.23	0.00	2.22	2.23	0.00	1.91	0.00	2.17	15.11	20.31
TRINITY_DN39312_c3_g1	0.00	0.00	7.05	0.00	10.12	9.70	25.89	0.00	0.00	15.07
TRINITY_DN39312_c4_g1	0.00	0.00	0.00	0.00	0.00	0.00	0.00	0.00	0.00	0.00
TRINITY_DN39312_c6_g1	0.00	0.00	4.17	0.00	8.71	0.00	10.20	0.00	11.88	15.20
TRINITY_DN393131_c0_g1	1.54	0.00	0.00	0.00	0.00	0.00	0.00	0.00	0.00	2.80
TRINITY_DN393131_c1_g1	0.00	42.36	0.00	0.00	0.00	0.00	0.00	0.00	0.00	0.00
TRINITY_DN393133_c0_g1	0.00	3.18	0.00	0.00	0.00	0.00	3.49	0.00	0.00	2.67
TRINITY_DN393134_c0_g1	6.99	4.38	0.00	2.81	0.00	0.00	9.56	4.05	1.36	19.34
TRINITY_DN393134_c0_g2	0.00	0.00	0.00	0.00	0.00	0.00	0.00	0.00	0.00	5.93
TRINITY_DN393134_c1_g1	0.00	0.00	0.00	0.00	0.00	0.00	0.00	0.00	0.00	0.00
TRINITY_DN393134_c4_g1	4.01	8.51	0.00	0.00	2.12	1.71	6.52	0.00	3.88	5.46
TRINITY_DN393134_c4_g2	0.00	4.28	3.32	0.00	0.00	3.44	0.00	0.00	3.91	0.00
TRINITY_DN393134_c4_g3	1.18	7.38	1.17	1.19	0.00	0.00	1.60	3.42	3.46	9.67
TRINITY_DN393135_c0_g1	4.50	0.00	0.00	0.00	0.00	0.00	5.56	0.00	0.00	0.00
TRINITY_DN393135_c1_g1	0.00	16.28	0.00	0.00	0.00	11.42	0.00	0.00	0.00	0.00
TRINITY_DN393136_c0_g1	0.00	0.00	0.00	7.49	0.00	0.00	0.00	0.00	0.00	0.00
TRINITY_DN393137_c0_g1	0.00	0.00	0.00	5.43	0.00	2.33	0.00	0.00	2.62	2.48
TRINITY_DN393138_c0_g1	0.00	0.00	6.00	5.85	0.00	0.00	15.01	0.00	5.66	0.00
TRINITY_DN393138_c1_g1	0.00	0.00	0.00	0.00	0.00	0.00	0.00	0.00	0.00	0.00
TRINITY_DN393138_c2_g1	0.00	0.00	0.00	0.00	0.00	0.00	0.00	0.00	0.00	0.00
TRINITY_DN393138_c3_g1	0.00	0.00	0.00	0.00	0.00	0.00	0.00	0.00	0.00	9.56
TRINITY_DN393139_c1_g1	0.00	21.45	0.00	0.00	9.27	0.00	0.00	0.00	0.00	0.00
TRINITY_DN393139_c3_g1	0.00	0.00	0.00	0.00	0.00	0.00	0.00	0.00	0.00	0.00
TRINITY_DN39313_c0_g1	28.60	127.47	28.97	9.28	29.76	49.58	86.49	18.56	154.99	8.76
TRINITY_DN393140_c1_g1	0.00	0.00	0.00	0.00	0.00	0.00	22.24	0.00	16.52	15.51
TRINITY_DN393141_c0_g1	0.00	0.00	0.00	0.00	0.00	0.00	0.00	0.00	0.00	0.00
TRINITY_DN393141_c1_g1	0.00	0.00	0.00	0.00	0.00	0.00	0.00	0.00	0.00	0.00
TRINITY_DN393141_c4_g1	0.00	0.00	0.00	0.00	0.00	0.00	0.00	0.00	0.00	0.00
TRINITY_DN393141_c5_g1	0.00	0.00	0.00	0.00	0.00	0.00	0.00	0.00	0.00	0.00
TRINITY_DN393141_c6_g1	0.00	0.00	0.00	0.00	0.00	0.00	0.00	0.00	0.00	14.60
TRINITY_DN393142_c0_g1	0.00	8.73	7.83	0.00	0.00	0.00	11.63	3.84	0.00	0.00
TRINITY_DN393142_c0_g2	0.00	0.00	0.00	0.00	0.00	3.51	0.00	0.00	0.00	0.00
TRINITY_DN393142_c1_g1	0.00	0.00	0.00	0.00	0.00	0.00	0.00	0.00	16.84	0.00
TRINITY_DN393142_c3_g1	0.00	0.00	0.00	0.00	0.00	0.00	0.00	0.00	0.00	0.00
TRINITY_DN393143_c0_g1	0.00	3.61	0.00	3.27	0.00	0.00	0.00	0.00	3.15	0.00
TRINITY_DN393144_c1_g1	0.00	0.00	0.00	0.00	0.00	0.00	0.00	0.00	0.00	0.00
TRINITY_DN393144_c2_g1	0.00	0.00	0.00	5.97	0.00	0.00	0.00	0.00	0.00	1.81
TRINITY_DN393144_c3_g1	0.00	0.00	0.00	0.00	0.00	0.00	0.00	0.00	0.00	0.00
TRINITY_DN393144_c4_g1	0.00	0.00	0.00	0.00	0.00	0.00	0.00	0.00	0.00	0.00
TRINITY_DN393144_c5_g1	0.00	14.17	0.00	0.00	0.00	0.00	0.00	0.00	0.00	0.00
TRINITY_DN393145_c0_g1	0.00	0.00	0.00	0.00	0.00	0.00	0.00	0.00	14.27	0.00
TRINITY_DN393145_c0_g2	0.00	0.00	0.00	0.00	0.00	0.00	0.00	0.00	0.00	24.67
TRINITY_DN393145_c1_g1	0.00	0.00	0.00	0.00	0.00	0.00	0.00	0.00	0.00	0.00
TRINITY_DN393145_c2_g1	0.00	0.00	0.00	0.00	0.00	0.00	0.00	0.00	0.00	0.00
TRINITY_DN393146_c0_g1	5.15	0.00	0.00	0.00	0.00	0.00	0.00	5.06	4.88	4.72
TRINITY_DN393146_c0_g2	0.00	4.03	13.11	0.00	0.00	0.00	16.96	0.00	12.48	0.00
TRINITY_DN393149_c0_g1	0.00	0.00	0.00	0.00	0.00	0.00	0.00	0.00	0.00	0.00
TRINITY_DN39314_c0_g1	0.00	0.00	0.00	0.00	0.00	0.00	0.00	0.00	0.00	10.18
TRINITY_DN39314_c1_g1	0.00	0.00	0.00	0.00	0.00	0.00	0.00	0.00	0.00	0.00
TRINITY_DN393150_c1_g1	0.00	0.00	0.00	0.00	0.00	1.65	2.24	1.88	3.75	3.52
TRINITY_DN393150_c2_g1	0.00	0.00	0.00	0.00	0.00	0.00	0.00	0.00	0.00	0.00
TRINITY_DN393150_c3_g1	9.97	0.00	0.00	9.69	0.00	0.00	0.00	0.00	0.00	0.00
TRINITY_DN393150_c6_g1	0.00	0.00	0.00	0.00	0.00	0.00	0.00	0.00	0.00	3.65
TRINITY_DN393150_c7_g1	0.00	26.34	0.00	0.00	0.00	0.00	0.00	10.44	10.35	9.91
TRINITY_DN393152_c0_g1	2.56	0.00	0.00	0.00	0.00	0.00	0.00	0.00	7.39	0.00
TRINITY_DN393154_c0_g1	0.00	0.00	0.00	0.00	0.00	0.00	0.00	0.00	0.00	3.71
TRINITY_DN393154_c1_g1	0.00	0.00	0.00	0.00	0.00	0.00	0.00	0.00	0.00	0.00
TRINITY_DN393156_c0_g1	0.00	0.00	0.00	9.74	0.00	0.00	0.00	0.00	0.00	0.00
TRINITY_DN393157_c0_g1	0.00	0.00	0.00	0.00	0.00	0.00	17.67	0.00	0.00	0.00
TRINITY_DN393157_c1_g1	0.00	0.00	0.00	0.00	0.00	0.00	0.00	0.00	0.00	0.00
TRINITY_DN393158_c0_g1	0.00	0.00	0.00	0.00	0.00	12.63	0.00	0.00	0.00	0.00
TRINITY_DN393158_c0_g2	0.00	0.00	0.00	0.00	0.00	0.00	0.00	0.00	0.00	0.00
TRINITY_DN393158_c1_g1	0.00	0.00	0.00	0.00	0.00	0.00	0.00	0.00	0.00	0.00
TRINITY_DN393159_c0_g1	0.00	0.70	0.00	0.68	0.00	1.15	0.76	0.00	1.33	1.85
TRINITY_DN39315_c0_g1	0.00	0.00	0.00	0.00	0.00	0.00	0.00	0.00	0.00	0.00
TRINITY_DN39315_c0_g2	0.00	0.00	0.00	0.00	0.00	0.00	0.00	0.00	0.00	16.85
TRINITY_DN393160_c1_g1	0.00	0.00	0.00	0.00	0.00	0.00	0.00	0.00	0.00	7.97
TRINITY_DN393160_c2_g1	0.00	0.00	0.00	0.00	0.00	0.00	0.00	0.00	0.00	15.51
TRINITY_DN393160_c3_g1	0.00	0.00	0.00	0.00	0.00	16.61	0.00	0.00	0.00	0.00
TRINITY_DN393160_c4_g1	0.00	0.00	0.00	17.31	4.92	0.00	0.00	0.00	0.00	0.00
TRINITY_DN393163_c0_g1	0.00	0.00	0.00	0.00	0.00	0.00	0.00	0.00	0.00	0.00
TRINITY_DN393163_c1_g1	0.00	0.00	0.00	0.00	0.00	0.00	0.00	0.00	0.00	0.00
TRINITY_DN393163_c1_g2	0.00	21.69	0.00	0.00	0.00	0.00	0.00	0.00	0.00	0.00
TRINITY_DN393163_c2_g1	0.00	0.00	0.00	0.00	0.00	0.00	0.00	0.00	0.00	0.00
TRINITY_DN393164_c1_g1	0.00	0.00	0.00	0.00	0.00	0.00	0.00	0.00	0.00	0.00
TRINITY_DN393164_c2_g1	0.00	0.00	0.00	0.00	0.00	0.00	0.00	0.00	0.00	0.00
TRINITY_DN393165_c0_g1	0.00	0.00	0.00	8.03	0.00	0.00	10.54	0.00	0.00	30.13
TRINITY_DN393167_c0_g1	0.00	0.00	0.00	0.00	0.00	0.00	0.00	0.00	2.65	0.00
TRINITY_DN393167_c1_g1	0.00	0.00	0.00	5.10	0.00	0.00	0.00	0.00	0.00	0.00
TRINITY_DN393167_c2_g1	0.00	0.00	0.00	0.00	0.00	0.00	0.00	0.00	0.00	0.00
TRINITY_DN393169_c0_g1	0.00	0.00	0.00	0.00	0.00	0.00	0.00	0.00	9.06	17.41
TRINITY_DN393169_c1_g1	0.00	0.00	0.00	0.00	0.00	0.00	0.00	0.00	0.00	0.00
TRINITY_DN39316_c3_g1	0.00	0.00	0.00	0.00	0.00	0.00	0.00	0.00	0.00	0.00
TRINITY_DN39316_c3_g2	0.00	0.00	0.00	0.00	0.00	3.78	0.00	0.00	0.00	8.02
TRINITY_DN393170_c0_g1	0.00	0.00	0.00	0.00	0.00	0.00	0.00	0.00	0.00	3.71
TRINITY_DN393170_c0_g2	0.00	0.00	0.00	0.00	0.00	0.00	0.00	0.00	0.00	6.10
TRINITY_DN393170_c0_g3	0.00	0.00	0.00	0.00	0.00	0.00	0.00	0.00	0.00	0.00
TRINITY_DN393170_c3_g2	3.96	27.53	0.00	14.11	0.00	3.05	8.61	0.00	0.00	44.38
TRINITY_DN393170_c4_g1	0.00	0.00	0.00	0.00	11.99	9.95	0.00	0.00	0.00	0.00
TRINITY_DN393172_c0_g1	0.00	0.00	0.00	0.00	0.00	0.00	0.00	0.00	0.00	0.00
TRINITY_DN393172_c0_g3	0.00	0.00	0.00	0.00	0.00	0.00	0.00	12.39	0.00	0.00
TRINITY_DN393172_c2_g1	0.00	0.00	0.00	0.00	0.00	0.00	11.09	0.00	4.27	0.00
TRINITY_DN393172_c3_g1	0.00	0.00	0.00	0.00	0.00	0.00	0.00	0.00	0.00	0.00
TRINITY_DN393172_c4_g1	0.00	0.00	0.00	34.57	18.56	0.00	0.00	0.00	0.00	8.87
TRINITY_DN393173_c2_g1	8.49	0.00	0.00	0.00	0.00	0.00	50.05	0.00	18.90	17.67
TRINITY_DN393173_c4_g1	12.22	0.00	0.00	0.00	0.00	0.00	0.00	0.00	0.00	0.00
TRINITY_DN393175_c0_g1	0.00	0.00	0.00	0.00	0.00	0.00	0.00	0.00	0.00	0.00
TRINITY_DN393175_c2_g1	0.00	0.00	0.00	0.00	0.00	0.00	0.00	0.00	0.00	0.00
TRINITY_DN393176_c0_g1	4.25	0.00	0.00	0.00	0.00	0.00	0.00	0.00	8.10	0.00
TRINITY_DN393177_c0_g1	0.00	0.00	0.00	0.00	0.00	0.00	0.00	0.00	0.00	0.00
TRINITY_DN393178_c0_g1	5.70	0.00	0.00	6.88	0.00	0.00	0.00	6.90	13.32	0.00
TRINITY_DN393179_c0_g1	0.00	0.00	0.00	0.00	0.00	10.29	0.00	0.00	0.00	0.00
TRINITY_DN39317_c0_g1	0.00	0.00	0.00	0.00	0.00	0.00	0.00	0.00	0.00	0.00
TRINITY_DN39317_c12_g1	0.00	0.00	0.00	0.00	0.00	0.00	0.00	0.00	0.00	0.00
TRINITY_DN39317_c13_g1	7.64	0.00	0.00	0.00	0.00	0.00	0.00	0.00	0.00	7.01
TRINITY_DN39317_c1_g2	0.00	0.00	0.00	0.00	9.64	0.00	0.00	0.00	4.71	0.00
TRINITY_DN39317_c1_g3	0.00	2.22	0.00	0.00	0.00	0.00	0.00	0.00	0.00	0.00
TRINITY_DN39317_c1_g4	0.00	0.00	0.00	0.00	0.00	0.00	0.00	0.00	0.00	3.71
TRINITY_DN39317_c2_g2	0.00	0.00	0.00	0.00	0.00	7.90	3.74	0.00	0.00	0.00
TRINITY_DN39317_c3_g1	0.00	0.00	0.00	0.00	0.00	0.00	0.00	0.00	0.00	0.00
TRINITY_DN39317_c4_g1	0.00	0.00	0.00	0.00	0.00	0.00	0.00	0.00	7.41	3.54
TRINITY_DN39317_c7_g1	0.00	0.00	0.00	0.00	0.00	0.00	0.00	0.00	0.00	0.00
TRINITY_DN393184_c0_g1	0.00	23.18	0.00	0.00	0.00	0.00	25.28	0.00	0.00	35.68
TRINITY_DN393185_c0_g1	7.48	4.15	0.00	0.00	0.00	3.21	4.54	3.66	17.86	37.53
TRINITY_DN393186_c0_g1	0.00	0.00	0.00	0.00	0.00	0.00	0.00	0.00	0.00	0.00
TRINITY_DN393187_c0_g1	0.00	0.00	0.00	0.00	0.00	0.00	0.00	0.00	0.00	0.00
TRINITY_DN393188_c1_g1	0.00	0.00	0.00	0.00	0.00	0.00	0.00	0.00	0.00	0.00
TRINITY_DN39318_c0_g1	17.57	25.95	6.98	10.56	3.71	14.98	44.52	10.20	75.94	58.93
TRINITY_DN39318_c0_g2	0.00	0.00	0.00	0.00	0.00	0.00	1.99	0.00	1.68	0.00
TRINITY_DN39318_c11_g1	0.00	0.00	6.40	0.00	0.00	0.00	0.00	0.00	6.02	0.00
TRINITY_DN39318_c3_g1	0.00	0.00	0.00	0.00	0.00	0.00	0.00	0.00	0.00	0.00
TRINITY_DN39318_c4_g1	12.76	0.00	0.00	0.00	13.24	0.00	16.68	0.00	67.26	11.67
TRINITY_DN39318_c6_g1	1.03	0.00	0.00	0.00	5.47	1.76	2.33	1.00	4.05	0.00
TRINITY_DN39318_c8_g1	0.00	0.00	0.00	26.33	0.00	0.00	0.00	0.00	0.00	12.42
TRINITY_DN39318_c9_g1	10.61	0.00	0.00	0.00	0.00	0.00	0.00	0.00	0.00	0.00
TRINITY_DN393191_c0_g1	0.00	0.00	0.00	0.00	0.00	0.00	0.00	0.00	0.00	0.00
TRINITY_DN393191_c1_g1	0.00	0.00	0.00	0.00	0.00	0.00	0.00	0.00	0.00	0.00
TRINITY_DN393192_c0_g1	0.00	0.00	0.00	0.00	0.00	0.00	0.00	0.00	0.00	5.96
TRINITY_DN393194_c0_g1	0.00	0.00	0.00	0.00	5.98	0.00	3.38	0.00	0.00	0.00
TRINITY_DN393196_c2_g1	0.00	0.00	28.60	0.00	0.00	0.00	0.00	0.00	0.00	12.91
TRINITY_DN393197_c0_g1	0.00	0.00	0.00	0.00	0.00	0.00	0.00	0.00	0.00	0.00
TRINITY_DN393199_c0_g1	0.00	0.00	0.00	0.00	0.00	0.00	0.00	0.00	0.00	0.00
TRINITY_DN39319_c0_g1	0.00	0.00	0.00	0.00	0.00	0.00	18.67	0.00	13.69	0.00
TRINITY_DN3931_c0_g1	5.47	24.21	14.89	8.25	2.98	16.19	7.32	6.69	29.86	47.07
TRINITY_DN3931_c0_g2	0.00	0.00	4.67	0.00	2.77	0.00	0.00	0.00	0.00	2.10
TRINITY_DN3931_c1_g1	0.00	0.00	0.00	0.00	0.00	0.00	0.00	0.00	0.00	0.00
TRINITY_DN3931_c3_g1	26.59	63.19	19.52	17.86	14.60	17.59	37.71	9.49	53.00	59.96
TRINITY_DN3931_c4_g1	1.97	0.00	0.00	0.00	0.00	0.00	1.42	0.00	1.91	7.70
TRINITY_DN3931_c6_g1	0.00	0.00	0.00	0.00	0.00	0.00	0.00	0.00	0.00	0.00
TRINITY_DN3931_c8_g1	0.00	0.00	0.00	0.00	0.00	0.00	0.00	0.00	0.00	0.00
TRINITY_DN3931_c9_g1	0.00	0.00	0.00	0.00	0.00	0.00	0.00	0.00	0.00	0.00
TRINITY_DN393201_c0_g2	0.00	2.22	2.12	3.23	0.00	0.00	2.41	0.00	2.09	4.14
TRINITY_DN393203_c0_g1	0.00	0.00	0.00	0.00	0.00	0.00	0.00	9.12	0.00	0.00
TRINITY_DN393203_c0_g2	0.00	0.00	0.00	0.00	0.00	0.00	0.00	0.00	0.00	0.00
TRINITY_DN393204_c0_g1	0.00	0.00	0.00	0.00	0.00	0.00	0.00	0.00	0.00	0.00
TRINITY_DN393207_c1_g1	0.00	0.00	2.61	0.00	0.00	0.00	0.00	0.00	0.00	0.00
TRINITY_DN393208_c1_g1	0.00	0.00	0.00	0.00	0.00	0.00	0.00	0.00	12.48	0.00
TRINITY_DN393208_c2_g1	0.00	0.00	0.00	0.00	0.00	0.00	0.00	0.00	0.00	0.00
TRINITY_DN393208_c3_g1	0.00	28.21	50.99	0.00	6.59	0.00	21.97	0.00	11.99	40.69
TRINITY_DN393209_c0_g1	4.99	0.00	0.00	0.00	5.21	4.29	0.00	0.00	4.73	15.03
TRINITY_DN39320_c0_g1	7.38	11.99	7.56	0.83	15.90	6.24	19.11	6.11	24.45	28.52
TRINITY_DN39320_c0_g2	4.00	14.82	15.57	8.11	0.00	6.78	3.93	9.79	11.78	44.18
TRINITY_DN393210_c0_g1	5.36	0.00	0.00	0.00	0.00	0.00	0.00	0.00	0.00	9.83
TRINITY_DN393214_c0_g2	0.00	0.00	0.00	0.00	0.00	0.00	0.00	0.00	0.00	0.00
TRINITY_DN393214_c0_g3	0.00	0.00	0.00	0.00	13.13	0.00	0.00	0.00	0.00	0.00
TRINITY_DN393214_c1_g1	0.00	0.00	0.00	0.00	0.00	0.00	0.00	0.00	0.00	0.00
TRINITY_DN393214_c2_g1	0.00	0.00	0.00	0.00	0.00	0.00	0.00	0.00	0.00	0.00
TRINITY_DN393214_c3_g1	0.00	0.00	20.86	0.00	0.00	0.00	0.00	0.00	19.63	0.00
TRINITY_DN393214_c4_g1	0.00	0.00	0.00	0.00	0.00	0.00	0.00	0.00	0.00	0.00
TRINITY_DN393214_c6_g1	19.35	0.00	0.00	0.00	0.00	0.00	0.00	0.00	0.00	0.00
TRINITY_DN393216_c1_g1	0.00	0.00	11.72	0.00	0.00	0.00	0.00	0.00	11.10	21.20
TRINITY_DN393216_c3_g1	0.00	0.00	0.00	0.00	0.00	0.00	0.00	0.00	0.00	0.00
TRINITY_DN393216_c4_g1	0.00	0.00	5.24	0.00	0.00	0.00	0.00	0.00	0.00	0.00
TRINITY_DN393216_c5_g1	0.00	0.00	0.00	0.00	13.33	0.00	0.00	0.00	0.00	23.51
TRINITY_DN393216_c7_g1	0.00	0.00	0.00	0.00	0.00	0.00	0.00	0.00	0.00	8.76
TRINITY_DN393217_c0_g1	5.30	0.00	0.00	0.00	0.00	0.00	13.22	0.00	5.03	16.15
TRINITY_DN393217_c1_g1	0.00	0.00	0.00	0.00	0.00	0.00	0.00	15.15	46.30	0.00
TRINITY_DN393219_c0_g1	0.00	0.00	2.19	0.00	2.31	0.00	15.35	0.00	12.72	21.93
TRINITY_DN39321_c0_g2	3.84	4.07	1.61	1.92	0.00	0.00	4.44	0.00	0.00	3.49
TRINITY_DN39321_c0_g3	0.00	0.00	2.62	0.00	0.00	0.00	0.00	0.00	0.00	2.39
TRINITY_DN39321_c0_g4	2.47	7.01	0.00	0.00	2.62	0.00	7.64	0.00	5.85	7.05
TRINITY_DN39321_c0_g5	0.00	2.18	0.00	0.00	0.00	0.00	0.00	0.00	3.97	0.00
TRINITY_DN39321_c0_g6	12.95	0.00	0.00	0.00	0.00	0.00	0.00	0.00	6.63	0.00
TRINITY_DN39321_c1_g1	0.00	0.00	0.00	0.00	0.00	0.00	0.00	0.00	0.00	0.00
TRINITY_DN39321_c6_g1	0.00	0.00	0.00	0.00	0.00	0.00	0.00	0.00	0.00	0.00
TRINITY_DN393221_c0_g1	0.00	0.00	0.00	0.00	0.00	0.00	0.00	0.00	0.00	0.00
TRINITY_DN393223_c0_g1	0.00	0.00	0.00	0.00	0.00	0.00	0.00	0.00	0.00	0.00
TRINITY_DN393227_c0_g1	6.15	0.00	0.00	8.15	0.00	0.00	0.00	0.00	15.89	0.00
TRINITY_DN393228_c0_g1	0.00	0.00	0.00	0.00	0.00	0.00	24.00	0.00	17.97	16.85
TRINITY_DN393228_c4_g1	0.00	0.00	0.00	0.00	0.00	0.00	0.00	0.00	10.28	0.00
TRINITY_DN393228_c9_g1	0.00	0.00	0.00	0.00	0.00	0.00	0.00	0.00	0.00	0.00
TRINITY_DN39322_c0_g1	0.00	0.00	7.72	0.32	1.83	0.00	0.00	0.00	0.00	0.00
TRINITY_DN393231_c0_g2	0.00	0.00	0.00	0.00	0.00	0.00	0.00	0.00	0.00	0.00
TRINITY_DN393232_c0_g1	0.00	0.00	0.00	0.00	0.00	0.00	0.00	0.00	23.79	5.76
TRINITY_DN393232_c1_g1	0.00	0.00	0.00	0.00	0.00	0.00	0.00	0.00	9.17	0.00
TRINITY_DN393232_c2_g1	0.00	0.00	0.00	0.00	0.00	0.00	0.00	0.00	0.00	0.00
TRINITY_DN393236_c0_g1	0.00	0.00	0.00	0.00	0.00	0.00	0.00	0.00	0.00	0.00
TRINITY_DN393236_c1_g1	0.00	0.00	0.00	0.00	0.00	0.00	0.00	0.00	0.00	14.36
TRINITY_DN393236_c2_g1	0.00	0.00	0.00	0.00	0.00	0.00	0.00	0.00	0.00	0.00
TRINITY_DN393237_c0_g1	0.00	3.81	0.00	0.00	0.00	0.00	8.35	0.00	3.31	0.00
TRINITY_DN393238_c0_g2	0.00	0.00	0.00	0.00	0.00	0.00	0.00	0.00	11.60	11.02
TRINITY_DN393238_c3_g1	0.00	0.00	0.00	0.00	0.00	0.00	0.00	0.00	0.00	17.31
TRINITY_DN393239_c0_g1	0.00	0.00	0.00	0.00	1.70	0.00	1.84	0.00	3.12	1.46
TRINITY_DN393239_c1_g1	0.00	0.00	0.00	0.00	0.00	0.00	0.00	0.00	0.00	0.00
TRINITY_DN39323_c1_g2	40.05	81.43	35.89	25.70	10.57	30.77	79.30	14.61	156.03	122.28
TRINITY_DN39323_c1_g3	22.67	39.99	30.02	20.81	17.95	11.28	50.24	7.32	101.29	132.20
TRINITY_DN393240_c1_g1	0.00	3.01	5.54	0.00	2.92	0.00	13.20	5.41	24.04	15.18
TRINITY_DN393240_c2_g1	0.00	0.00	0.00	0.00	0.00	0.00	0.00	0.00	0.00	0.00
TRINITY_DN393241_c0_g1	0.00	0.00	0.00	0.00	0.00	0.00	0.00	0.00	0.00	0.00
TRINITY_DN393242_c0_g1	0.00	0.00	0.00	3.58	0.00	0.00	0.00	0.00	6.92	3.30
TRINITY_DN393244_c0_g1	0.00	0.00	0.00	0.00	0.00	0.00	0.00	0.00	0.00	0.00
TRINITY_DN393245_c0_g1	0.00	0.00	0.00	0.00	0.00	0.00	0.00	0.00	5.29	0.00
TRINITY_DN393245_c0_g2	0.00	4.54	0.00	2.13	0.00	0.00	2.48	0.00	0.00	1.93
TRINITY_DN393245_c0_g3	0.00	6.76	15.44	6.16	4.89	0.00	7.41	3.02	0.00	8.48
TRINITY_DN393245_c0_g4	1.93	0.00	1.92	0.00	2.04	1.65	0.00	0.00	0.00	0.00
TRINITY_DN393246_c0_g1	0.00	0.00	0.00	0.00	0.00	0.00	0.00	0.00	0.00	0.00
TRINITY_DN393247_c1_g1	0.00	0.00	0.00	0.00	0.00	0.00	0.00	0.00	5.03	9.72
TRINITY_DN393248_c0_g1	0.00	0.00	0.00	27.36	0.00	14.59	18.53	0.00	14.84	15.01
TRINITY_DN393249_c0_g2	0.00	17.96	0.00	0.00	0.00	12.63	0.00	0.00	0.00	13.54
TRINITY_DN393249_c1_g1	0.00	0.00	0.00	0.00	0.00	0.00	0.00	5.31	4.65	0.00
TRINITY_DN393249_c1_g2	0.00	0.00	0.00	0.00	0.00	0.00	0.00	0.00	0.00	0.00
TRINITY_DN39324_c0_g1	18.28	0.00	18.49	0.00	18.73	0.00	0.00	0.00	23.97	69.08
TRINITY_DN39324_c0_g2	0.00	0.00	0.00	0.00	0.00	0.00	0.00	0.00	0.00	0.00
TRINITY_DN393250_c0_g1	0.00	0.00	0.00	0.00	0.00	0.00	0.00	0.00	0.00	0.00
TRINITY_DN393250_c1_g1	0.00	0.00	0.00	0.00	0.00	3.53	0.00	0.00	0.00	0.00
TRINITY_DN393251_c0_g1	14.99	0.00	0.00	28.85	0.00	0.00	0.00	0.00	0.00	13.66
TRINITY_DN393252_c0_g1	0.00	15.45	0.00	12.29	0.00	0.00	0.00	0.00	0.00	0.00
TRINITY_DN393253_c0_g1	0.00	4.78	0.00	0.00	0.00	0.00	0.00	0.00	0.00	0.00
TRINITY_DN393255_c0_g1	0.00	16.39	0.00	0.00	0.00	0.00	0.00	0.00	0.00	0.00
TRINITY_DN393256_c0_g1	0.00	0.00	0.00	0.00	0.00	0.00	15.48	0.00	22.85	32.86
TRINITY_DN393258_c0_g1	0.00	0.00	0.00	0.00	0.00	0.00	0.00	0.00	0.00	0.00
TRINITY_DN393259_c0_g1	0.00	0.00	0.00	17.79	0.00	0.00	0.00	0.00	17.97	14.24
TRINITY_DN393259_c2_g1	0.00	0.00	0.00	0.00	0.00	0.00	0.00	0.00	0.00	0.00
TRINITY_DN393259_c3_g1	44.21	0.00	29.77	14.20	0.00	12.53	0.00	0.00	14.15	0.00
TRINITY_DN393259_c4_g1	0.00	0.00	0.00	0.00	0.00	0.00	47.99	17.40	0.00	0.00
TRINITY_DN39325_c0_g1	0.00	0.00	0.00	0.00	0.00	0.00	0.00	0.00	0.00	29.20
TRINITY_DN393261_c0_g1	0.00	2.23	0.00	0.00	0.00	0.00	0.00	0.00	0.00	3.81
TRINITY_DN393261_c0_g2	0.00	0.00	0.00	0.00	0.00	0.00	0.00	0.00	0.00	12.14
TRINITY_DN393262_c2_g1	0.00	0.00	0.00	0.00	0.00	0.00	0.00	0.00	0.00	0.00
TRINITY_DN393263_c0_g2	0.00	14.80	0.00	11.74	0.00	0.00	0.00	0.00	11.68	0.00
TRINITY_DN393263_c1_g1	0.00	10.78	0.00	0.00	0.00	0.00	5.89	0.00	4.52	4.35
TRINITY_DN393263_c3_g1	0.00	0.00	0.00	0.00	0.00	6.44	0.00	0.00	0.00	0.00
TRINITY_DN393264_c0_g1	0.00	0.00	0.00	0.00	0.00	0.00	0.00	0.00	3.78	3.62
TRINITY_DN393265_c1_g1	0.00	9.67	0.00	0.00	0.00	0.00	0.00	0.00	0.00	7.41
TRINITY_DN393266_c1_g1	0.00	0.00	0.00	0.00	0.00	0.00	0.00	0.00	0.00	0.00
TRINITY_DN393268_c0_g1	0.00	15.22	0.00	0.00	0.00	0.00	16.28	0.00	0.00	0.00
TRINITY_DN393268_c0_g2	0.00	0.00	0.00	0.00	0.00	0.00	0.00	29.78	19.12	0.00
TRINITY_DN393268_c5_g1	23.47	11.59	0.00	18.57	0.00	8.26	0.00	9.28	27.35	36.21
TRINITY_DN393268_c6_g1	0.00	0.00	0.00	0.00	0.00	0.00	0.00	0.00	0.00	0.00
TRINITY_DN393269_c0_g1	0.00	0.00	6.82	13.25	0.00	0.00	0.00	0.00	0.00	6.21
TRINITY_DN393269_c1_g1	8.60	0.00	0.00	0.00	0.00	0.00	0.00	0.00	8.21	0.00
TRINITY_DN393269_c2_g1	0.00	0.00	0.00	4.53	0.00	0.00	0.00	0.00	0.00	0.00
TRINITY_DN39326_c0_g1	0.00	0.00	0.00	0.00	0.00	0.00	0.00	0.00	0.00	0.00
TRINITY_DN393270_c0_g1	0.00	85.41	0.00	0.00	0.00	0.00	0.00	0.00	0.00	0.00
TRINITY_DN393273_c0_g1	0.00	0.00	0.00	15.82	0.00	0.00	0.00	0.00	5.09	0.00
TRINITY_DN393274_c0_g1	0.00	0.00	0.00	0.00	0.00	0.00	0.00	0.00	0.00	0.00
TRINITY_DN393275_c5_g1	0.00	0.00	0.00	0.00	0.00	0.00	0.00	0.00	0.00	0.00
TRINITY_DN393278_c0_g1	0.00	0.00	0.00	0.00	0.00	6.44	37.88	0.00	5.95	11.52
TRINITY_DN39327_c0_g1	14.47	0.00	0.00	0.00	0.00	0.00	0.00	0.00	31.16	13.10
TRINITY_DN39327_c1_g1	0.00	0.00	0.00	3.59	0.00	0.00	0.00	7.10	13.38	6.62
TRINITY_DN39327_c1_g2	0.00	0.00	0.00	0.00	0.00	0.00	0.00	0.00	0.00	0.00
TRINITY_DN39327_c3_g1	0.00	40.86	0.00	0.00	0.00	0.00	0.00	0.00	21.43	0.00
TRINITY_DN393280_c0_g1	0.00	0.00	0.00	0.00	0.00	0.00	0.00	0.00	0.00	0.00
TRINITY_DN393280_c2_g1	0.00	0.00	0.00	0.00	0.00	0.00	0.00	0.00	0.00	0.00
TRINITY_DN393282_c0_g1	0.00	0.00	0.00	0.00	0.00	0.00	0.00	0.00	0.00	0.00
TRINITY_DN393283_c0_g1	0.00	0.00	0.00	0.00	0.00	0.00	0.00	0.00	0.00	0.00
TRINITY_DN393283_c0_g2	0.00	0.00	0.00	0.00	5.06	0.00	6.00	9.52	0.00	0.00
TRINITY_DN393283_c1_g1	0.00	0.00	0.00	5.27	0.00	0.00	0.00	0.00	0.00	0.00
TRINITY_DN393284_c0_g1	0.00	0.00	0.00	0.00	0.00	0.00	0.00	0.00	15.75	0.00
TRINITY_DN393285_c0_g2	0.00	0.00	0.00	0.00	0.00	0.00	0.00	0.00	0.00	9.09
TRINITY_DN393285_c1_g1	0.00	0.00	0.00	0.00	0.00	0.00	0.00	0.00	6.41	6.21
TRINITY_DN393285_c1_g2	7.44	0.00	0.00	0.00	7.75	0.00	0.00	0.00	0.00	0.00
TRINITY_DN393285_c2_g1	0.00	0.00	0.00	0.00	0.00	0.00	0.00	0.00	0.00	9.56
TRINITY_DN393285_c2_g3	0.00	0.00	0.00	0.00	0.00	0.00	0.00	0.00	0.00	11.95
TRINITY_DN393285_c4_g1	0.00	0.00	0.00	0.00	0.00	0.00	0.00	0.00	0.00	8.50
TRINITY_DN393285_c6_g1	0.00	0.00	0.00	0.00	0.00	0.00	26.04	0.00	0.00	9.20
TRINITY_DN393289_c0_g1	0.00	0.00	0.00	0.00	0.00	0.00	0.00	0.00	13.69	0.00
TRINITY_DN39328_c0_g1	0.00	0.00	0.00	0.00	0.00	0.00	0.00	0.00	0.00	17.03
TRINITY_DN39328_c0_g2	15.95	0.00	0.00	0.00	0.00	0.00	0.00	0.00	15.30	0.00
TRINITY_DN393290_c0_g1	0.00	0.00	0.00	0.00	0.00	0.00	0.00	0.00	0.00	26.20
TRINITY_DN393290_c1_g1	12.58	0.00	0.00	0.00	0.00	0.00	32.86	0.00	0.00	11.33
TRINITY_DN393291_c0_g1	0.00	0.00	0.00	0.00	0.00	0.00	0.00	0.00	0.00	0.00
TRINITY_DN393292_c0_g1	0.00	0.00	0.00	0.00	0.00	0.00	0.00	0.00	0.00	0.00
TRINITY_DN393292_c1_g1	0.00	0.00	0.00	0.00	0.00	0.00	0.00	0.00	0.00	0.00
TRINITY_DN393294_c0_g1	0.00	0.00	0.00	0.00	0.00	0.00	0.00	0.00	0.00	13.20
TRINITY_DN393295_c0_g1	0.00	0.00	0.00	8.73	0.00	0.00	0.00	0.00	0.00	0.00
TRINITY_DN393295_c1_g2	0.00	0.00	0.00	0.00	0.00	0.00	0.00	0.00	0.00	14.89
TRINITY_DN393295_c1_g3	0.00	0.00	0.00	0.00	0.00	9.28	0.00	0.00	0.00	0.00
TRINITY_DN393295_c2_g1	0.00	0.00	0.00	0.00	0.00	0.00	2.36	0.00	0.00	0.00
TRINITY_DN393295_c2_g2	0.00	0.00	0.00	0.00	0.00	0.00	0.00	0.00	2.80	0.00
TRINITY_DN393295_c4_g1	18.46	0.00	0.00	0.00	0.00	0.00	0.00	0.00	0.00	0.00
TRINITY_DN393295_c5_g1	0.00	0.00	0.00	0.00	0.00	0.00	0.00	0.00	0.00	0.00
TRINITY_DN393295_c8_g1	0.00	0.00	0.00	0.00	0.00	0.00	0.00	0.00	0.00	0.00
TRINITY_DN393296_c0_g1	0.00	0.00	0.00	0.00	0.00	0.00	0.00	0.00	6.21	0.00
TRINITY_DN393297_c0_g1	0.00	12.29	0.00	0.00	0.00	0.00	0.00	8.83	0.00	0.00
TRINITY_DN393297_c0_g2	0.00	0.00	9.97	0.00	10.23	0.00	0.00	0.00	0.00	9.03
TRINITY_DN393298_c0_g1	4.84	11.00	0.00	0.00	0.00	0.00	18.00	0.00	0.00	0.00
TRINITY_DN39329_c0_g1	0.00	0.00	0.00	0.00	0.00	0.00	0.00	0.00	0.00	0.00
TRINITY_DN39329_c0_g2	0.00	11.20	0.00	0.00	0.00	0.00	0.00	0.00	0.00	0.00
TRINITY_DN3932_c0_g1	98.56	89.97	39.45	42.78	36.87	41.92	90.67	23.10	217.31	217.81
TRINITY_DN3932_c0_g2	6.60	6.68	0.00	6.70	0.00	5.60	7.29	0.00	13.01	32.52
TRINITY_DN3932_c10_g1	7.08	15.92	6.83	10.27	10.77	0.27	17.47	16.73	39.36	32.97
TRINITY_DN3932_c11_g1	0.00	9.79	0.00	0.00	4.55	0.00	5.35	4.27	16.55	4.00
TRINITY_DN3932_c12_g1	0.00	0.00	0.00	0.00	0.00	0.00	0.00	9.84	9.70	0.00
TRINITY_DN3932_c1_g1	8.68	0.00	0.00	5.69	0.00	0.00	24.40	18.35	0.00	21.64
TRINITY_DN3932_c1_g2	0.00	3.60	0.00	0.00	0.00	2.03	0.00	0.00	0.00	2.56
TRINITY_DN3932_c1_g3	0.00	0.00	0.00	0.00	0.00	0.00	0.00	0.00	0.00	0.00
TRINITY_DN3932_c1_g5	0.00	0.00	0.00	0.00	0.00	0.00	0.00	0.00	0.00	0.00
TRINITY_DN3932_c2_g1	0.00	0.00	0.00	0.00	20.71	2.93	0.00	0.00	9.51	10.21
TRINITY_DN3932_c4_g1	0.00	19.66	0.00	0.00	0.00	0.00	0.00	0.00	0.00	14.86
TRINITY_DN3932_c5_g1	0.00	49.30	12.20	0.00	0.00	0.00	21.80	0.00	36.46	0.00
TRINITY_DN3932_c6_g1	0.00	0.00	0.00	0.00	0.00	0.00	0.00	0.00	0.00	0.00
TRINITY_DN393300_c1_g1	0.00	0.00	0.00	0.00	0.00	0.00	0.00	0.00	0.00	0.00
TRINITY_DN393302_c0_g1	0.00	0.00	0.00	0.00	0.00	0.00	0.00	0.00	5.17	4.99
TRINITY_DN393304_c1_g1	0.00	0.00	0.00	0.00	0.00	0.00	0.00	0.00	0.00	0.00
TRINITY_DN393305_c0_g1	0.00	0.00	0.00	0.00	0.00	0.00	0.00	0.00	0.00	0.00
TRINITY_DN393305_c0_g2	0.00	0.00	0.00	0.00	0.00	0.00	0.00	0.00	0.00	0.00
TRINITY_DN393306_c1_g1	0.00	0.00	0.00	0.00	0.00	0.00	0.00	0.00	0.00	0.00
TRINITY_DN393307_c0_g1	0.00	0.00	0.00	0.00	0.00	0.00	0.00	0.00	0.00	0.00
TRINITY_DN393309_c0_g1	0.00	0.00	0.00	0.00	0.00	0.00	0.00	0.00	0.00	6.32
TRINITY_DN393313_c0_g1	0.00	0.00	36.25	17.12	36.76	0.00	23.24	0.00	22.73	0.00
TRINITY_DN393315_c0_g1	0.00	4.79	12.82	0.00	4.47	3.67	0.00	0.00	0.00	0.00
TRINITY_DN393315_c1_g1	0.00	0.00	0.00	0.00	0.00	0.00	0.00	0.00	0.00	0.00
TRINITY_DN393316_c0_g1	0.00	0.00	0.00	0.00	0.00	0.00	0.00	0.00	0.00	0.00
TRINITY_DN393318_c0_g1	0.00	0.00	0.00	0.00	0.00	0.00	0.00	0.00	0.00	0.00
TRINITY_DN39331_c0_g1	10.75	0.00	0.00	0.00	0.00	0.00	0.00	0.00	0.00	0.00
TRINITY_DN39331_c1_g1	0.00	0.00	0.00	0.00	0.00	0.00	0.00	0.00	0.00	0.00
TRINITY_DN393320_c0_g1	0.00	0.00	0.00	0.00	0.00	0.00	0.00	0.00	0.00	0.00
TRINITY_DN393320_c0_g2	0.00	0.00	17.66	0.00	0.00	0.00	0.00	0.00	0.00	0.00
TRINITY_DN393320_c2_g1	13.15	0.00	13.32	0.00	0.00	0.00	0.00	0.00	0.00	2.72
TRINITY_DN393321_c0_g1	0.00	0.00	0.00	0.00	0.00	0.00	0.00	0.00	0.00	15.39
TRINITY_DN393321_c4_g1	0.00	0.00	0.00	0.00	13.54	0.00	0.00	0.00	0.00	0.00
TRINITY_DN393322_c0_g1	0.00	0.00	0.00	0.00	0.00	0.00	0.00	0.00	0.00	1.99
TRINITY_DN393322_c0_g2	0.00	0.00	0.00	0.00	0.00	0.00	23.09	0.00	0.00	0.00
TRINITY_DN393322_c0_g3	0.00	0.00	0.00	0.00	19.97	0.00	0.00	0.00	0.00	0.00
TRINITY_DN393322_c4_g1	0.00	0.00	0.00	0.00	14.28	0.00	0.00	0.00	0.00	12.62
TRINITY_DN393322_c5_g1	0.00	0.00	0.00	0.00	0.00	0.00	0.00	0.00	10.28	0.00
TRINITY_DN393322_c6_g1	0.00	0.00	0.00	0.00	0.00	0.00	0.00	0.00	0.00	12.92
TRINITY_DN393323_c1_g2	33.59	0.00	0.00	0.00	0.00	0.00	0.00	0.00	0.00	15.27
TRINITY_DN393324_c0_g1	0.00	0.00	0.00	0.00	0.00	0.00	0.00	0.00	0.00	0.00
TRINITY_DN393325_c0_g1	0.00	16.85	0.00	0.00	0.00	0.00	0.00	0.00	0.00	0.00
TRINITY_DN393327_c0_g1	0.00	7.27	0.00	0.00	0.00	0.00	0.00	0.00	6.34	3.01
TRINITY_DN393328_c0_g1	4.86	0.00	4.87	0.00	5.08	0.00	0.00	0.00	0.00	0.00
TRINITY_DN393329_c0_g1	0.00	0.00	0.00	0.00	0.00	0.00	0.00	0.00	0.00	0.00
TRINITY_DN39332_c0_g1	0.00	0.00	0.00	0.00	0.00	0.00	0.00	0.00	0.00	7.62
TRINITY_DN39332_c0_g2	0.00	0.00	0.00	0.00	12.74	0.00	0.00	0.00	0.00	5.62
TRINITY_DN39332_c1_g1	0.00	0.00	0.00	0.00	0.00	0.00	0.00	0.00	0.00	0.00
TRINITY_DN39332_c4_g1	15.81	0.00	0.00	15.14	0.00	0.00	47.56	14.90	0.00	14.36
TRINITY_DN393330_c1_g1	8.56	20.60	8.68	0.00	8.92	0.00	22.12	8.38	16.33	15.73
TRINITY_DN393330_c2_g1	13.35	16.29	0.00	0.00	0.00	22.86	17.54	0.00	0.00	0.00
TRINITY_DN393330_c4_g1	0.00	6.15	0.00	5.28	0.00	0.00	6.69	0.00	10.18	0.00
TRINITY_DN393331_c0_g1	0.00	0.00	0.00	0.00	0.00	0.00	0.00	0.00	17.76	0.00
TRINITY_DN393331_c1_g1	0.00	0.00	0.00	0.00	0.00	0.00	16.43	0.00	0.00	23.01
TRINITY_DN393332_c0_g1	0.00	0.00	0.00	0.00	0.00	0.00	0.00	0.00	0.00	0.00
TRINITY_DN393334_c0_g1	0.00	0.00	0.00	0.00	0.00	0.00	0.00	0.00	7.49	0.00
TRINITY_DN393334_c1_g1	0.00	0.00	0.00	0.00	0.00	0.00	0.00	0.00	0.00	0.00
TRINITY_DN393336_c0_g1	0.00	15.13	37.69	0.00	0.00	0.00	0.00	0.00	0.00	0.00
TRINITY_DN393338_c0_g1	0.00	0.00	0.00	0.00	0.00	0.00	0.00	0.00	0.00	16.93
TRINITY_DN393339_c0_g1	0.00	0.00	0.00	0.00	0.00	5.13	0.00	0.00	0.00	5.43
TRINITY_DN393339_c0_g2	0.00	0.00	0.00	0.00	0.00	0.00	0.00	0.00	0.00	0.00
TRINITY_DN39333_c0_g1	21.37	72.70	10.83	0.00	11.08	5.80	93.67	10.32	74.64	141.75
TRINITY_DN393340_c0_g1	0.00	0.00	2.13	2.14	4.53	0.00	5.00	2.08	1.84	17.55
TRINITY_DN393340_c2_g1	0.00	0.00	0.00	0.00	0.00	0.00	0.00	0.00	0.00	0.00
TRINITY_DN393341_c0_g1	0.00	0.00	0.00	6.10	0.00	0.00	0.00	0.00	0.00	0.00
TRINITY_DN393344_c0_g1	0.00	0.00	0.00	0.00	0.00	0.00	0.00	0.00	0.00	0.00
TRINITY_DN393344_c0_g2	0.00	0.00	0.00	0.00	5.91	4.90	0.00	0.00	0.00	5.19
TRINITY_DN393344_c1_g1	0.00	0.00	0.00	0.00	0.00	0.00	0.00	0.00	0.00	2.33
TRINITY_DN393344_c1_g2	13.05	0.00	0.00	0.00	0.00	0.00	0.00	0.00	0.00	0.00
TRINITY_DN393344_c2_g1	0.00	2.73	7.57	0.00	0.00	0.00	0.00	0.00	0.00	0.00
TRINITY_DN393344_c3_g1	0.00	0.00	0.00	0.00	0.00	0.00	0.00	0.00	27.60	0.00
TRINITY_DN393344_c4_g1	0.00	0.00	0.00	0.00	1.43	0.00	0.00	0.00	0.00	2.46
TRINITY_DN393344_c6_g1	0.00	0.00	0.00	0.00	0.00	0.00	0.00	0.00	0.00	0.00
TRINITY_DN393344_c7_g1	0.00	0.00	0.00	0.00	18.73	0.00	0.00	0.00	17.61	16.54
TRINITY_DN393344_c8_g1	0.00	0.00	0.00	0.00	0.00	0.00	0.00	0.00	0.00	15.00
TRINITY_DN393345_c0_g1	0.00	0.00	0.00	0.00	0.00	0.00	0.00	0.00	0.00	31.03
TRINITY_DN393348_c0_g1	0.00	0.00	0.00	0.00	0.00	19.91	0.00	0.00	0.00	0.00
TRINITY_DN393348_c1_g1	0.00	2.32	0.00	2.17	0.00	0.00	0.00	0.00	0.00	0.00
TRINITY_DN393348_c2_g1	0.00	0.00	0.00	0.00	0.00	0.00	0.00	0.00	0.00	11.25
TRINITY_DN393348_c4_g1	0.00	0.00	0.00	0.00	0.00	0.00	0.00	0.00	0.00	10.25
TRINITY_DN393348_c5_g1	0.00	0.00	9.84	0.00	0.00	0.00	0.00	0.00	0.00	8.93
TRINITY_DN393349_c0_g1	0.00	0.00	18.12	0.00	0.00	12.34	0.00	0.00	21.20	73.27
TRINITY_DN393349_c0_g2	13.58	0.00	27.51	0.00	14.06	11.60	0.00	0.00	19.31	43.31
TRINITY_DN393349_c1_g1	7.23	2.59	5.51	0.00	2.54	4.12	0.00	0.00	7.98	8.77
TRINITY_DN39334_c0_g1	16.90	17.37	19.14	6.58	0.00	1.89	11.28	1.07	24.18	25.60
TRINITY_DN39334_c0_g2	5.54	1.45	1.37	0.00	0.00	4.72	7.89	1.49	0.00	21.89
TRINITY_DN39334_c0_g3	13.78	16.72	0.00	0.00	0.00	0.00	0.00	11.67	119.49	32.80
TRINITY_DN393350_c1_g1	0.00	0.00	0.00	0.00	16.73	0.00	0.00	0.00	0.00	0.00
TRINITY_DN393351_c0_g1	0.00	18.57	0.00	0.00	0.00	0.00	0.00	0.00	0.00	41.99
TRINITY_DN393352_c0_g1	0.00	0.00	0.00	0.00	0.00	0.00	0.00	0.00	0.00	5.36
TRINITY_DN393352_c1_g1	0.00	0.00	0.00	0.00	0.00	0.00	0.00	0.00	17.14	0.00
TRINITY_DN393354_c0_g1	0.00	0.00	0.00	0.00	0.00	0.00	0.00	0.00	0.00	0.00
TRINITY_DN393355_c0_g1	9.32	0.00	0.00	0.00	0.00	12.03	0.00	0.00	0.00	8.52
TRINITY_DN39335_c0_g1	0.00	0.00	39.10	0.00	0.00	10.63	16.16	0.00	0.00	22.67
TRINITY_DN39335_c1_g2	1.03	0.00	0.00	0.00	0.88	0.00	0.00	0.00	0.00	2.93
TRINITY_DN39335_c4_g1	0.00	0.00	0.00	0.00	0.00	0.00	0.00	0.00	16.99	0.00
TRINITY_DN39335_c5_g1	2.44	5.63	7.29	4.88	0.00	0.00	0.00	2.37	16.49	22.21
TRINITY_DN39335_c6_g1	0.00	8.20	1.92	0.00	0.00	1.65	2.24	0.00	0.00	3.54
TRINITY_DN393360_c1_g1	0.00	5.48	0.00	0.00	0.00	0.00	0.00	0.00	0.00	0.00
TRINITY_DN393361_c0_g1	0.00	0.00	0.00	0.00	0.00	0.00	0.00	0.00	0.00	1.84
TRINITY_DN393362_c0_g1	0.00	0.00	0.00	0.00	0.00	0.00	10.26	0.00	0.00	0.00
TRINITY_DN393362_c0_g3	0.00	20.63	0.00	0.00	0.00	0.00	0.00	0.00	0.00	0.00
TRINITY_DN393362_c10_g1	0.00	0.00	0.00	0.00	0.00	0.00	0.00	0.00	0.00	13.73
TRINITY_DN393362_c1_g1	0.00	0.00	0.00	0.00	0.00	12.82	0.00	0.00	0.00	0.00
TRINITY_DN393362_c3_g1	1.28	0.00	0.00	0.00	1.36	0.00	0.00	0.00	1.25	2.33
TRINITY_DN393362_c8_g1	0.00	0.00	0.00	0.00	0.00	0.00	0.00	0.00	0.00	0.00
TRINITY_DN393362_c9_g1	0.00	0.00	0.00	0.00	0.00	0.00	0.00	0.00	0.00	0.00
TRINITY_DN393364_c0_g1	0.00	0.00	0.00	0.00	0.00	0.00	0.00	0.00	0.00	3.25
TRINITY_DN393365_c0_g1	0.00	0.00	16.55	0.00	0.00	0.00	0.00	0.00	0.00	0.00
TRINITY_DN393366_c0_g2	0.00	0.00	0.00	0.00	0.00	0.00	0.00	0.00	0.00	0.00
TRINITY_DN393366_c1_g1	0.00	0.00	0.00	0.00	0.00	0.00	0.00	0.00	0.00	0.00
TRINITY_DN393368_c0_g1	0.00	0.00	0.00	0.00	0.00	0.00	0.00	0.00	0.00	0.00
TRINITY_DN393368_c0_g2	0.00	0.00	0.00	0.00	0.00	0.00	0.00	0.00	0.00	0.00
TRINITY_DN393369_c0_g1	16.49	0.00	16.69	0.00	17.03	0.00	0.00	15.56	15.89	30.00
TRINITY_DN393370_c0_g1	0.00	0.00	0.00	0.00	0.00	0.00	0.00	0.00	0.00	0.00
TRINITY_DN393370_c1_g1	0.00	0.00	0.00	0.00	0.00	0.00	0.00	4.79	0.00	13.40
TRINITY_DN393372_c1_g1	0.00	0.00	0.00	0.00	0.00	0.00	80.58	20.03	9.87	152.01
TRINITY_DN393373_c0_g1	0.00	0.00	0.00	0.00	0.00	0.00	0.00	0.00	0.00	0.00
TRINITY_DN393374_c0_g1	15.66	56.70	0.00	0.00	0.00	0.00	40.85	0.00	15.04	56.96
TRINITY_DN393374_c0_g2	0.00	0.00	0.00	0.00	0.00	0.00	0.00	0.00	0.00	3.85
TRINITY_DN393375_c0_g1	15.66	0.00	0.00	0.00	0.00	0.00	0.00	0.00	0.00	14.24
TRINITY_DN393375_c0_g2	0.00	0.00	0.00	0.00	0.00	0.00	0.00	0.00	0.00	0.00
TRINITY_DN393377_c0_g1	0.00	19.78	0.00	16.13	0.00	0.00	0.00	0.00	0.00	0.00
TRINITY_DN393378_c0_g1	15.05	0.00	18.15	0.00	0.00	0.00	0.00	0.00	13.81	0.00
TRINITY_DN393378_c0_g2	0.00	0.00	0.00	0.00	0.00	0.00	0.00	0.00	0.00	0.00
TRINITY_DN393378_c2_g2	0.00	0.00	0.00	0.00	0.00	0.00	0.00	0.00	0.00	0.00
TRINITY_DN393378_c2_g3	0.00	0.00	0.00	0.00	0.00	0.00	0.00	0.00	17.61	0.00
TRINITY_DN393378_c3_g1	0.00	0.00	0.00	0.00	0.00	0.00	0.00	0.00	0.00	12.81
TRINITY_DN393378_c4_g1	0.00	0.00	0.00	0.00	0.00	0.00	0.00	0.00	0.00	0.00
TRINITY_DN393379_c0_g1	0.00	0.00	0.00	0.00	0.00	0.00	0.00	0.00	0.00	0.00
TRINITY_DN39337_c0_g1	5.86	1.23	0.00	36.23	0.00	0.00	0.00	0.00	0.00	0.00
TRINITY_DN39337_c0_g2	2.89	4.53	0.00	5.39	0.00	0.00	0.00	0.00	1.40	3.17
TRINITY_DN39337_c2_g1	0.00	9.08	0.00	0.00	0.00	0.00	0.00	0.00	3.97	1.21
TRINITY_DN393380_c0_g1	0.00	7.49	0.00	1.21	1.27	0.00	0.00	0.00	3.51	6.54
TRINITY_DN393381_c0_g1	0.00	0.00	0.00	0.00	0.00	0.00	0.00	0.00	0.00	28.59
TRINITY_DN393381_c1_g1	0.00	0.00	0.00	0.00	0.00	0.00	0.00	0.00	0.00	14.24
TRINITY_DN393382_c0_g1	2.42	2.59	0.00	0.00	0.00	0.00	0.00	0.00	2.33	4.39
TRINITY_DN393382_c1_g1	0.00	0.00	0.00	3.79	2.00	6.46	8.76	1.83	5.51	0.00
TRINITY_DN393382_c1_g2	0.00	0.00	0.00	0.00	0.00	0.00	0.00	0.00	0.00	0.00
TRINITY_DN393382_c2_g1	0.00	0.00	0.00	0.00	0.00	2.84	0.00	0.00	0.00	0.00
TRINITY_DN393382_c3_g1	0.00	11.43	9.55	0.00	0.00	0.00	0.00	0.00	0.00	0.00
TRINITY_DN393382_c3_g2	0.00	0.00	0.00	0.00	18.07	0.00	0.00	0.00	0.00	0.00
TRINITY_DN393382_c5_g1	0.00	0.00	0.00	0.00	0.00	0.00	0.00	0.00	0.00	0.00
TRINITY_DN393382_c6_g1	6.21	0.00	0.00	0.00	0.00	0.00	0.00	0.00	0.00	0.00
TRINITY_DN393383_c0_g1	0.00	0.00	0.00	0.00	0.00	0.00	0.00	0.00	0.00	0.00
TRINITY_DN393384_c0_g1	0.00	0.00	0.00	0.00	0.00	0.00	0.00	6.73	0.00	0.00
TRINITY_DN393384_c1_g1	0.00	0.00	0.00	0.00	0.00	0.00	0.00	0.00	0.00	0.00
TRINITY_DN393386_c0_g1	0.00	0.00	0.00	0.00	0.00	0.00	0.00	0.00	0.00	0.00
TRINITY_DN393388_c0_g1	0.00	0.00	0.00	0.00	0.00	0.00	0.00	0.00	0.00	0.00
TRINITY_DN393388_c0_g2	0.00	0.00	0.00	0.00	0.00	0.00	0.00	0.00	0.00	0.00
TRINITY_DN393389_c1_g1	0.00	0.00	0.00	0.00	0.00	0.00	0.00	0.00	0.00	0.00
TRINITY_DN39338_c0_g1	0.00	0.00	0.00	0.00	0.00	0.00	0.00	0.00	7.81	3.74
TRINITY_DN39338_c0_g2	0.00	0.00	0.00	0.00	0.00	0.00	0.00	0.00	0.00	12.33
TRINITY_DN39338_c0_g3	0.00	0.00	0.00	0.00	0.00	0.00	0.00	0.00	13.27	0.00
TRINITY_DN39338_c0_g4	0.00	0.00	0.00	0.00	14.06	0.00	0.00	0.00	0.00	12.42
TRINITY_DN39338_c0_g5	15.52	0.00	0.00	0.00	0.00	0.00	0.00	14.65	0.00	0.00
TRINITY_DN39338_c0_g6	13.47	0.00	49.95	15.46	10.94	0.00	19.36	0.00	17.55	17.52
TRINITY_DN39338_c0_g7	3.27	6.88	1.62	1.65	1.73	2.79	3.75	3.16	7.37	7.43
TRINITY_DN39338_c2_g1	0.00	0.00	0.00	0.00	0.00	0.00	0.00	0.00	0.00	0.00
TRINITY_DN393390_c0_g4	0.00	21.00	0.00	0.00	0.00	14.89	0.00	0.00	16.99	31.84
TRINITY_DN393391_c0_g1	10.61	0.00	0.00	0.00	0.00	0.00	0.00	0.00	10.13	0.00
TRINITY_DN393391_c1_g1	0.00	0.00	0.00	0.00	0.00	0.00	0.00	0.00	0.00	0.00
TRINITY_DN393393_c0_g1	0.00	0.00	0.00	0.00	0.00	0.00	0.00	0.00	0.00	0.00
TRINITY_DN393394_c0_g1	0.00	0.00	0.00	0.00	0.00	11.04	0.00	0.00	0.00	23.51
TRINITY_DN393394_c1_g1	0.00	1.57	1.49	0.00	0.00	0.00	0.00	0.00	1.46	0.00
TRINITY_DN393394_c2_g1	0.00	0.00	0.00	0.00	0.00	0.00	0.00	0.00	9.63	0.00
TRINITY_DN393394_c3_g1	0.00	0.00	0.00	0.00	0.00	0.00	0.00	0.00	22.34	10.67
TRINITY_DN393394_c5_g1	0.00	0.00	0.00	0.00	0.00	0.00	0.00	0.00	0.00	0.00
TRINITY_DN393394_c7_g1	0.00	0.00	0.00	0.00	0.00	0.00	0.00	0.00	12.43	6.02
TRINITY_DN393394_c8_g1	0.00	0.00	0.00	0.00	0.00	0.00	0.00	0.00	0.00	0.00
TRINITY_DN393395_c0_g1	0.00	0.00	0.00	0.00	0.00	0.00	0.00	0.00	0.00	19.58
TRINITY_DN393395_c1_g1	0.00	0.00	0.00	0.00	0.00	0.00	0.00	0.00	0.00	11.50
TRINITY_DN393396_c1_g1	10.75	0.00	0.00	0.00	0.00	0.00	0.00	0.00	0.00	9.85
TRINITY_DN393396_c2_g1	19.97	32.93	0.00	0.00	13.96	0.00	28.69	0.00	0.00	33.33
TRINITY_DN393398_c1_g1	0.00	0.00	0.00	0.00	0.00	0.00	0.00	0.00	0.00	0.00
TRINITY_DN39339_c0_g1	0.00	0.00	0.00	0.00	0.00	0.00	0.00	0.00	0.00	0.00
TRINITY_DN39339_c0_g2	0.00	0.00	0.00	0.00	0.00	0.00	0.00	0.00	0.00	0.00
TRINITY_DN3933_c0_g1	0.00	0.00	0.00	0.00	0.00	0.00	0.00	0.00	0.00	5.84
TRINITY_DN3933_c1_g1	0.00	0.00	0.00	0.00	0.00	0.00	0.00	0.00	0.00	0.00
TRINITY_DN3933_c2_g1	63.69	155.23	107.57	10.28	44.03	73.28	110.36	30.78	182.39	9.75
TRINITY_DN393401_c0_g1	0.00	0.00	0.00	0.00	0.00	0.00	0.00	0.00	0.00	0.00
TRINITY_DN393401_c1_g1	0.00	0.00	0.00	0.00	0.00	9.58	14.46	0.00	0.00	10.18
TRINITY_DN393405_c1_g1	0.00	0.00	0.00	0.00	0.00	10.21	0.00	0.00	11.43	0.00
TRINITY_DN393405_c2_g1	0.00	0.00	0.00	0.00	0.00	0.00	0.00	0.00	0.00	0.00
TRINITY_DN393405_c3_g1	0.00	0.00	0.00	0.00	0.00	0.00	18.09	13.16	0.00	0.00
TRINITY_DN393405_c5_g1	0.00	0.00	0.00	0.00	0.00	0.00	0.00	0.00	10.21	0.00
TRINITY_DN393405_c9_g1	0.00	0.00	0.00	0.00	0.00	0.00	0.00	0.00	0.00	0.00
TRINITY_DN393406_c0_g1	0.00	2.94	2.71	0.00	0.00	0.00	0.00	0.00	2.62	22.28
TRINITY_DN393406_c0_g2	0.00	0.00	0.00	0.00	0.00	0.00	0.00	0.00	11.17	0.00
TRINITY_DN393407_c0_g2	5.77	20.06	17.42	0.00	0.00	0.00	7.24	0.00	0.00	5.30
TRINITY_DN393408_c0_g1	0.00	0.00	0.00	8.42	0.00	0.00	0.00	0.00	0.00	0.00
TRINITY_DN39340_c0_g1	14.24	0.00	0.00	0.00	0.00	12.16	0.00	0.00	0.00	0.00
TRINITY_DN39340_c0_g2	11.42	0.00	0.00	0.00	0.00	0.00	14.88	10.97	0.00	20.93
TRINITY_DN39340_c0_g3	19.73	0.00	19.99	10.42	0.00	0.00	0.00	10.39	0.00	53.52
TRINITY_DN393410_c0_g1	0.00	0.00	0.00	0.00	0.00	0.00	0.00	0.00	0.00	0.00
TRINITY_DN393411_c0_g1	0.00	0.00	4.98	4.88	0.00	0.00	0.00	4.88	14.14	6.81
TRINITY_DN393412_c0_g1	0.00	0.00	0.00	0.00	0.00	0.00	6.77	0.00	0.00	0.00
TRINITY_DN393413_c0_g1	0.00	22.27	0.00	0.00	0.00	0.00	0.00	0.00	0.00	0.00
TRINITY_DN393414_c0_g1	0.00	0.00	0.00	0.00	0.00	0.00	0.00	0.00	0.00	0.00
TRINITY_DN393415_c0_g1	0.00	0.00	0.00	0.00	0.00	0.00	0.00	0.00	0.00	0.00
TRINITY_DN393418_c0_g1	0.00	12.77	0.00	0.00	0.00	0.00	0.00	0.00	0.00	0.00
TRINITY_DN393418_c0_g5	0.00	0.00	0.00	0.00	0.00	0.00	0.00	10.01	0.00	0.00
TRINITY_DN393418_c11_g1	0.00	0.00	0.00	0.00	0.00	0.00	0.00	0.00	17.14	0.00
TRINITY_DN393418_c2_g1	0.00	0.00	5.85	0.00	0.00	5.04	0.00	0.00	0.00	5.34
TRINITY_DN393418_c3_g1	0.00	0.00	0.00	0.00	0.00	7.15	0.00	0.00	11.17	0.00
TRINITY_DN393418_c6_g1	17.65	0.00	0.00	0.00	0.00	0.00	0.00	0.00	0.00	0.00
TRINITY_DN393418_c8_g1	0.00	0.00	0.00	0.00	0.00	0.00	0.00	0.00	0.00	0.00
TRINITY_DN393419_c0_g1	0.00	0.00	0.00	0.00	0.00	0.00	0.00	0.00	0.00	0.00
TRINITY_DN393419_c0_g3	0.00	0.00	0.00	0.00	0.00	0.00	12.76	0.00	0.00	0.00
TRINITY_DN39341_c0_g1	0.00	0.00	0.00	0.00	0.00	0.00	0.00	0.00	0.00	0.00
TRINITY_DN39341_c0_g2	0.00	0.00	0.00	0.00	0.00	0.00	0.00	0.00	7.45	0.00
TRINITY_DN39341_c0_g3	0.00	0.00	0.00	0.00	15.75	0.00	19.88	14.42	14.65	69.37
TRINITY_DN393420_c0_g1	6.64	0.00	0.00	0.00	0.00	8.53	15.97	0.00	6.34	33.72
TRINITY_DN393420_c0_g2	0.59	0.00	0.00	0.00	0.00	1.00	0.00	0.00	1.73	0.00
TRINITY_DN393420_c11_g1	0.00	6.02	0.00	5.17	0.00	0.00	0.00	0.00	0.00	0.00
TRINITY_DN393420_c1_g1	0.00	0.00	0.00	0.00	0.00	0.00	0.00	0.00	0.00	0.00
TRINITY_DN393420_c1_g2	0.00	10.82	0.00	0.00	0.00	0.00	0.00	0.00	0.00	10.01
TRINITY_DN393420_c2_g1	6.23	0.00	6.29	0.00	0.00	0.00	0.00	0.00	0.00	0.00
TRINITY_DN393420_c2_g2	0.00	0.00	0.00	0.00	0.00	0.00	0.00	0.00	0.00	0.00
TRINITY_DN393420_c5_g1	0.00	1.10	1.05	1.07	0.00	0.00	0.00	3.07	0.00	3.86
TRINITY_DN393420_c6_g1	0.00	0.00	0.00	0.00	0.00	0.00	0.00	0.00	0.00	0.00
TRINITY_DN393420_c7_g1	0.00	0.00	0.00	0.00	0.00	0.00	0.00	0.00	0.00	0.00
TRINITY_DN393420_c9_g1	0.00	0.00	0.00	0.00	0.00	0.00	0.00	0.00	0.00	0.00
TRINITY_DN393421_c1_g1	0.00	0.00	33.80	0.00	11.51	9.58	28.91	0.00	0.00	20.37
TRINITY_DN393422_c0_g1	0.00	32.58	0.00	0.00	0.00	0.00	0.00	0.00	8.59	0.00
TRINITY_DN393424_c0_g1	0.00	0.00	0.00	0.00	0.00	0.00	0.00	0.00	0.00	0.00
TRINITY_DN393426_c0_g1	0.00	0.00	0.00	0.00	0.00	0.00	0.00	0.00	0.00	0.00
TRINITY_DN393428_c1_g1	0.00	12.94	0.00	10.28	22.02	9.16	27.59	10.26	30.40	29.24
TRINITY_DN393429_c0_g1	0.00	0.00	0.00	0.00	0.00	0.00	0.00	0.00	0.00	0.00
TRINITY_DN393429_c0_g2	0.00	0.00	0.00	0.00	0.00	0.00	0.00	0.00	0.00	0.00
TRINITY_DN393429_c2_g1	0.00	11.20	9.38	0.00	0.00	0.00	0.00	0.00	8.85	0.00
TRINITY_DN393429_c3_g2	0.00	0.00	0.00	0.00	0.00	0.00	0.00	0.00	0.00	0.00
TRINITY_DN39342_c0_g1	2.91	7.52	4.58	7.38	11.59	16.53	3.52	0.75	23.83	24.21
TRINITY_DN39342_c2_g1	22.84	0.00	0.00	0.00	0.00	0.00	0.00	0.00	2.23	0.00
TRINITY_DN393430_c0_g1	0.00	0.00	0.00	0.00	0.00	0.00	0.00	2.81	0.00	2.70
TRINITY_DN393431_c0_g1	0.00	0.00	0.00	0.00	0.00	0.00	0.00	0.00	0.00	0.00
TRINITY_DN393431_c0_g3	0.00	0.00	0.00	0.00	0.00	0.00	0.00	0.00	5.03	0.00
TRINITY_DN393431_c1_g1	0.00	0.00	0.00	0.00	17.62	0.00	88.97	0.00	0.00	0.00
TRINITY_DN393431_c2_g2	0.00	0.00	0.00	0.00	0.00	0.00	0.00	0.00	0.00	13.43
TRINITY_DN393431_c5_g1	0.00	5.25	0.00	0.00	0.00	0.00	0.00	0.00	14.88	6.17
TRINITY_DN393431_c7_g1	0.00	0.00	0.00	0.00	11.83	0.00	0.00	0.00	21.87	0.00
TRINITY_DN393432_c0_g1	0.00	0.00	0.00	0.00	0.00	15.85	0.00	0.00	0.00	0.00
TRINITY_DN393433_c1_g1	0.00	0.00	0.00	34.57	0.00	0.00	0.00	0.00	0.00	0.00
TRINITY_DN393434_c0_g1	0.00	0.00	0.00	0.00	0.00	0.00	0.00	0.00	0.00	0.00
TRINITY_DN393435_c0_g1	3.11	3.40	0.00	0.00	0.00	0.00	0.00	0.00	2.98	2.84
TRINITY_DN393436_c0_g1	0.00	0.00	0.00	0.00	0.00	0.00	0.00	11.68	11.68	0.00
TRINITY_DN393436_c0_g2	0.00	0.00	0.00	0.00	0.00	0.00	0.00	0.00	9.70	0.00
TRINITY_DN393436_c0_g3	0.00	0.00	0.00	0.00	0.00	0.00	0.00	0.00	0.00	0.00
TRINITY_DN393436_c0_g4	0.00	0.00	0.00	0.00	0.00	0.00	0.00	0.00	0.00	0.00
TRINITY_DN393436_c4_g1	0.00	0.00	0.00	0.00	0.00	0.00	50.95	18.54	38.64	0.00
TRINITY_DN393437_c0_g1	20.38	0.00	0.00	0.00	1.44	1.16	1.55	0.00	1.33	23.16
TRINITY_DN393437_c2_g1	16.79	0.00	0.00	0.00	0.00	0.00	0.00	0.00	16.20	15.27
TRINITY_DN393437_c7_g1	5.19	0.00	0.00	0.00	0.00	0.00	0.00	5.09	4.92	4.75
TRINITY_DN393438_c0_g1	0.00	16.28	0.00	0.00	0.00	0.00	0.00	0.00	0.00	12.24
TRINITY_DN393439_c0_g1	0.00	0.00	0.00	0.00	0.00	0.00	0.00	0.00	0.00	0.00
TRINITY_DN39343_c0_g1	19.73	0.00	0.00	0.00	0.00	0.00	25.28	0.00	95.59	0.00
TRINITY_DN39343_c0_g2	0.00	0.00	0.00	0.00	0.00	0.00	0.00	0.00	0.00	0.00
TRINITY_DN39343_c0_g4	0.00	0.00	0.00	0.00	0.00	0.00	0.00	0.00	0.00	0.00
TRINITY_DN39343_c1_g1	0.00	0.00	0.00	0.00	0.00	0.00	0.00	0.00	0.00	6.61
TRINITY_DN393440_c0_g1	0.00	0.00	0.00	0.00	0.00	0.00	0.00	0.00	0.00	0.00
TRINITY_DN393441_c1_g1	0.00	0.00	0.00	0.00	0.00	0.00	0.00	0.00	0.00	0.00
TRINITY_DN393443_c0_g2	0.00	0.00	0.00	0.00	0.00	0.00	0.00	0.00	0.00	11.86
TRINITY_DN393443_c0_g3	0.00	0.00	0.00	0.00	6.29	0.00	7.61	0.00	0.00	0.00
TRINITY_DN393444_c0_g1	0.00	0.00	0.00	0.00	0.00	0.00	0.00	0.00	0.00	7.08
TRINITY_DN393444_c0_g2	0.00	0.00	0.00	0.00	0.00	0.00	0.00	0.00	0.00	0.00
TRINITY_DN393445_c1_g1	0.00	0.00	0.00	0.00	0.00	0.00	0.00	0.00	0.00	10.09
TRINITY_DN393445_c3_g1	3.96	0.00	0.00	3.92	0.00	0.00	9.67	0.00	0.00	0.00
TRINITY_DN393445_c4_g1	0.00	0.00	0.00	0.00	2.53	0.00	0.00	0.00	4.63	0.00
TRINITY_DN393448_c0_g1	0.00	0.00	0.00	0.00	2.92	2.37	0.00	0.00	0.00	0.00
TRINITY_DN393449_c1_g1	0.00	0.00	0.00	0.00	0.00	0.00	0.00	0.00	10.42	0.00
TRINITY_DN39344_c0_g1	0.00	0.00	0.00	16.48	0.00	0.00	22.47	0.00	0.00	0.00
TRINITY_DN39344_c0_g2	6.81	4.85	0.00	0.00	4.79	0.00	0.00	0.00	2.19	6.19
TRINITY_DN39344_c0_g4	0.00	17.66	0.00	0.00	0.00	0.00	0.00	0.00	56.14	0.00
TRINITY_DN39344_c1_g1	0.00	6.13	0.00	0.00	0.00	3.29	4.67	0.00	0.00	10.51
TRINITY_DN39344_c2_g1	0.00	0.00	0.00	0.00	0.00	0.00	8.45	3.42	4.03	3.19
TRINITY_DN39344_c3_g1	0.00	0.00	0.00	0.00	0.00	0.00	0.00	0.00	0.00	0.00
TRINITY_DN393450_c0_g1	0.00	0.00	0.00	0.00	0.00	0.00	13.98	0.00	0.00	0.00
TRINITY_DN393450_c2_g1	0.00	0.00	0.00	0.00	0.00	0.00	0.00	0.00	0.00	0.00
TRINITY_DN393451_c0_g1	0.00	0.00	0.00	0.00	17.94	0.00	11.13	0.00	0.00	7.91
TRINITY_DN393453_c0_g1	0.00	0.00	0.00	0.00	0.00	0.00	0.00	0.00	0.00	0.00
TRINITY_DN393453_c1_g1	0.00	0.00	0.00	0.00	0.00	0.00	0.00	0.00	24.96	0.00
TRINITY_DN393454_c0_g1	0.00	0.00	0.00	0.00	0.00	0.00	0.00	0.00	0.00	0.00
TRINITY_DN393456_c0_g1	0.00	0.00	0.00	0.00	9.22	0.00	0.00	0.00	0.00	0.00
TRINITY_DN393457_c0_g1	0.00	19.29	0.00	0.00	16.59	0.00	0.00	0.00	0.00	14.36
TRINITY_DN393457_c0_g2	0.00	0.00	0.00	7.99	0.00	0.00	0.00	0.00	0.00	0.00
TRINITY_DN393457_c0_g3	0.00	40.21	17.00	0.00	0.00	0.00	0.00	0.00	0.00	15.27
TRINITY_DN393457_c1_g1	0.00	0.00	0.00	0.00	0.00	0.00	0.00	0.00	11.29	0.00
TRINITY_DN393457_c4_g1	0.00	0.00	0.00	0.00	0.00	0.00	0.00	0.00	0.00	0.00
TRINITY_DN393459_c0_g1	0.00	0.00	0.00	0.00	0.00	0.00	0.00	0.00	0.00	0.00
TRINITY_DN393460_c0_g2	0.00	0.00	24.41	0.00	0.00	0.00	0.00	0.00	11.60	0.00
TRINITY_DN393460_c1_g1	0.00	0.00	0.00	0.00	0.00	0.00	0.00	0.00	6.13	11.89
TRINITY_DN393461_c3_g1	0.00	21.21	0.00	0.00	0.00	0.00	0.00	0.00	0.00	0.00
TRINITY_DN393461_c4_g1	0.00	0.00	0.00	0.00	0.00	0.00	23.61	0.00	0.00	0.00
TRINITY_DN393462_c0_g1	0.00	0.00	0.00	0.00	0.00	0.00	0.00	0.00	0.00	13.87
TRINITY_DN393463_c0_g1	0.00	0.00	0.00	0.00	0.00	0.00	0.00	0.00	0.00	0.00
TRINITY_DN393463_c0_g2	0.00	0.00	0.00	0.00	0.00	0.00	0.00	0.00	12.10	17.75
TRINITY_DN393465_c0_g1	0.00	0.00	0.00	18.34	0.00	0.00	0.00	0.00	0.00	0.00
TRINITY_DN393465_c0_g2	0.00	0.00	0.00	0.00	0.00	0.00	0.00	0.00	13.28	0.00
TRINITY_DN393466_c0_g1	0.00	0.00	0.00	0.00	0.00	0.00	0.00	0.00	0.00	11.17
TRINITY_DN393468_c1_g1	0.00	0.00	0.00	0.00	0.00	0.00	10.26	0.00	15.23	7.34
TRINITY_DN393468_c2_g1	0.00	0.00	0.00	0.00	0.00	0.00	0.00	0.00	0.00	29.46
TRINITY_DN393469_c0_g1	0.00	0.00	0.00	0.00	0.00	0.00	0.00	0.00	0.00	0.00
TRINITY_DN39346_c0_g1	1.74	3.59	0.00	0.00	0.92	0.74	0.00	0.00	2.55	0.00
TRINITY_DN39346_c0_g2	0.00	0.00	0.00	0.00	7.10	0.00	0.00	0.00	0.00	0.00
TRINITY_DN39346_c0_g3	0.00	0.00	0.00	0.00	0.00	0.00	0.00	0.00	0.00	0.00
TRINITY_DN39346_c0_g4	0.00	0.00	0.00	0.00	0.00	0.00	0.00	0.00	0.00	0.00
TRINITY_DN39346_c0_g5	0.00	0.00	0.00	0.00	0.00	1.45	0.00	0.00	0.00	0.00
TRINITY_DN39346_c2_g1	0.00	0.00	0.00	0.00	0.00	0.00	0.00	0.00	9.22	0.00
TRINITY_DN393470_c0_g1	0.00	0.00	0.00	0.00	0.00	0.00	0.00	0.00	0.00	0.00
TRINITY_DN393470_c0_g2	0.00	0.00	0.00	0.00	0.00	0.00	0.00	0.00	0.00	0.00
TRINITY_DN393472_c0_g1	0.00	7.39	0.00	0.00	0.00	0.00	0.00	0.00	0.00	5.81
TRINITY_DN393475_c0_g1	0.00	0.00	0.00	0.00	0.00	0.00	0.00	18.20	37.80	0.00
TRINITY_DN393479_c0_g2	0.00	0.00	0.00	6.46	0.00	0.00	0.00	0.00	0.00	0.00
TRINITY_DN393479_c1_g1	0.00	0.00	0.00	0.00	0.00	0.00	0.00	0.00	0.00	0.00
TRINITY_DN393479_c7_g1	19.73	0.00	0.00	0.00	0.00	21.82	0.00	0.00	0.00	0.00
TRINITY_DN39347_c0_g1	0.00	0.00	0.00	0.00	0.00	0.00	0.00	0.00	6.69	14.36
TRINITY_DN39347_c1_g1	0.00	5.52	0.00	0.00	0.00	0.00	9.18	0.00	0.00	0.00
TRINITY_DN39347_c2_g1	0.00	0.00	0.00	0.00	0.00	0.00	14.07	10.44	0.00	10.30
TRINITY_DN393480_c0_g1	6.06	0.00	0.00	0.00	0.00	0.00	7.64	0.00	0.00	11.15
TRINITY_DN393480_c0_g2	0.00	0.00	0.00	0.00	0.00	0.00	0.00	0.00	14.15	0.00
TRINITY_DN393480_c1_g1	0.00	0.00	0.00	0.00	0.00	0.00	0.00	0.00	0.00	4.19
TRINITY_DN393482_c1_g1	0.00	5.44	0.00	0.00	6.94	0.00	0.00	0.00	0.00	0.00
TRINITY_DN393482_c2_g1	0.00	0.00	0.00	0.00	0.00	0.00	0.00	0.00	0.00	9.36
TRINITY_DN393482_c3_g1	0.00	0.00	0.00	0.00	0.00	0.00	0.00	0.00	0.00	3.14
TRINITY_DN393483_c0_g1	0.00	0.00	0.00	0.00	0.00	0.00	0.00	0.00	0.00	0.00
TRINITY_DN393483_c1_g1	8.37	0.00	0.00	0.00	8.72	0.00	0.00	0.00	0.00	0.00
TRINITY_DN393484_c0_g2	0.00	3.41	0.00	0.00	0.00	0.00	0.00	0.00	0.00	10.41
TRINITY_DN393484_c1_g1	14.47	0.00	0.00	0.00	0.00	12.34	0.00	0.00	0.00	0.00
TRINITY_DN393484_c2_g1	0.00	0.00	12.56	0.00	0.00	10.63	0.00	0.00	0.00	0.00
TRINITY_DN393485_c0_g1	9.98	10.59	5.95	2.00	4.21	1.70	6.94	7.73	30.91	38.07
TRINITY_DN393487_c0_g1	35.18	9.10	0.00	0.00	0.00	0.00	11.26	0.00	6.69	25.23
TRINITY_DN393487_c0_g2	0.00	0.00	0.00	0.00	0.00	0.00	0.00	0.00	20.98	10.05
TRINITY_DN393487_c0_g3	0.00	0.00	0.00	0.00	9.48	0.00	0.00	0.00	0.00	0.00
TRINITY_DN393488_c1_g1	11.74	28.56	0.00	0.00	12.15	10.09	0.00	0.00	11.26	53.73
TRINITY_DN393489_c2_g1	0.00	0.00	0.00	6.29	6.67	0.00	0.00	0.00	0.00	0.00
TRINITY_DN393489_c3_g1	0.00	0.00	28.19	0.00	0.00	0.00	18.23	0.00	0.00	0.00
TRINITY_DN393490_c0_g1	0.00	0.00	0.00	0.00	0.00	0.00	0.00	0.00	0.00	7.45
TRINITY_DN393490_c1_g1	3.60	0.00	0.00	0.00	0.00	0.00	8.33	0.00	10.25	9.43
TRINITY_DN393492_c0_g1	0.00	0.00	0.00	0.00	0.00	0.00	0.00	0.00	10.06	0.00
TRINITY_DN393493_c0_g1	0.00	0.00	0.00	3.09	0.00	0.00	0.00	0.00	0.00	2.84
TRINITY_DN393493_c1_g1	0.00	0.00	0.00	5.95	0.00	0.00	0.00	0.00	0.00	0.00
TRINITY_DN393493_c2_g1	0.00	0.00	0.00	0.00	0.00	0.00	0.00	0.00	0.00	0.00
TRINITY_DN393493_c3_g1	0.00	0.00	0.00	0.00	0.00	0.00	0.00	0.00	0.00	0.00
TRINITY_DN393493_c5_g1	0.00	0.00	0.00	0.00	0.00	0.00	0.00	0.00	0.00	0.00
TRINITY_DN393493_c6_g1	0.00	0.00	2.52	0.00	0.00	0.00	0.00	0.00	0.00	0.00
TRINITY_DN393493_c7_g1	0.00	0.00	0.00	0.00	0.00	0.00	0.00	0.00	0.00	0.00
TRINITY_DN393493_c8_g1	0.00	0.00	0.00	0.00	0.00	0.00	0.00	0.00	0.00	0.00
TRINITY_DN393493_c9_g1	0.00	0.00	0.00	0.00	0.00	0.00	0.00	0.00	0.00	0.00
TRINITY_DN393494_c0_g1	0.00	0.00	0.00	0.00	0.00	0.00	0.00	0.00	0.00	0.00
TRINITY_DN393495_c0_g1	0.00	3.76	0.00	0.00	13.23	0.00	20.67	0.00	4.01	4.85
TRINITY_DN393496_c0_g1	0.00	0.00	0.00	0.00	0.00	0.00	0.00	0.00	0.00	0.00
TRINITY_DN393496_c1_g1	0.00	0.00	0.00	0.00	0.00	0.00	0.00	0.00	0.00	0.00
TRINITY_DN393497_c0_g1	0.00	0.00	0.00	0.00	0.00	0.00	0.00	0.00	0.00	0.00
TRINITY_DN393497_c1_g1	0.00	0.00	0.00	0.00	0.00	0.00	0.00	0.00	0.00	0.00
TRINITY_DN393497_c3_g1	0.00	0.00	0.00	0.00	0.00	0.00	0.00	0.00	0.00	0.00
TRINITY_DN393498_c0_g1	0.00	21.54	0.00	0.00	0.00	0.00	0.00	0.00	0.00	16.38
TRINITY_DN393498_c1_g1	0.00	0.00	0.00	0.00	0.00	0.00	0.00	0.00	0.00	0.00
TRINITY_DN393499_c0_g1	0.00	0.00	0.00	0.00	0.00	0.00	0.00	0.00	0.00	0.00
TRINITY_DN39349_c0_g1	0.00	51.35	42.90	13.68	14.64	0.00	0.00	0.00	0.00	0.00
TRINITY_DN39349_c1_g1	0.00	0.00	0.00	7.75	8.23	0.00	0.00	0.00	7.53	7.26
TRINITY_DN39349_c1_g3	0.00	0.00	0.00	0.00	14.52	0.00	0.00	0.00	13.47	20.75
TRINITY_DN39349_c1_g4	7.91	0.00	0.00	7.75	0.00	0.00	0.00	0.00	0.00	14.53
TRINITY_DN39349_c2_g1	0.00	0.00	0.00	0.00	0.00	6.87	0.00	0.00	7.53	0.00
TRINITY_DN39349_c2_g2	26.09	20.93	8.83	17.02	0.00	0.00	33.79	0.00	58.12	96.05
TRINITY_DN39349_c3_g1	0.00	0.00	0.00	0.00	0.00	0.00	0.00	0.00	19.32	0.00
TRINITY_DN3934_c0_g3	7.89	7.69	9.33	6.26	3.85	5.42	8.04	2.22	20.06	19.55
TRINITY_DN3934_c1_g1	0.71	1.69	10.59	1.69	1.77	2.42	2.36	0.23	3.52	1.51
TRINITY_DN3934_c2_g1	17.32	4.88	0.00	0.00	0.00	0.00	10.66	4.26	6.50	23.78
TRINITY_DN3934_c6_g1	7.79	0.00	0.00	0.00	0.00	0.00	0.00	0.00	0.00	0.00
TRINITY_DN3934_c7_g1	6.57	0.00	0.00	0.00	0.00	0.00	0.00	0.00	0.00	0.00
TRINITY_DN3934_c8_g1	0.00	0.00	0.00	0.00	0.00	0.00	0.00	0.00	0.00	0.00
TRINITY_DN393500_c0_g1	0.00	0.00	0.00	0.00	0.00	0.00	0.00	0.00	0.00	0.00
TRINITY_DN393500_c1_g1	0.00	0.00	0.00	0.00	0.00	0.00	0.00	0.00	0.00	0.00
TRINITY_DN393501_c0_g1	0.00	0.00	0.00	0.00	0.00	0.00	0.00	0.00	0.00	0.00
TRINITY_DN393502_c0_g1	0.00	0.00	0.00	0.00	0.00	0.00	0.00	0.00	0.00	0.00
TRINITY_DN393502_c1_g1	0.00	0.00	0.00	0.00	0.00	0.00	0.00	0.00	0.00	0.00
TRINITY_DN393503_c0_g1	0.00	0.00	0.00	0.00	0.00	0.00	0.00	7.26	0.00	0.00
TRINITY_DN393505_c0_g1	0.00	0.00	0.00	0.00	0.00	0.00	0.00	0.00	0.00	14.86
TRINITY_DN393506_c0_g1	0.00	0.00	6.35	0.00	13.12	0.00	0.00	0.00	0.00	0.00
TRINITY_DN39350_c0_g1	0.00	6.48	0.00	5.52	17.47	0.00	0.00	0.00	0.00	3.27
TRINITY_DN39350_c0_g2	0.00	0.00	0.00	0.00	0.00	7.32	10.86	0.00	0.00	23.23
TRINITY_DN393510_c0_g1	0.00	0.00	0.00	0.00	0.00	0.00	0.00	0.00	11.52	0.00
TRINITY_DN393511_c0_g1	6.62	54.62	20.10	6.51	0.00	5.77	33.66	0.00	25.19	18.30
TRINITY_DN393511_c1_g1	0.00	0.00	0.00	0.00	0.00	0.00	0.00	0.00	0.00	0.00
TRINITY_DN393511_c2_g1	0.00	0.00	0.00	0.00	0.00	0.00	0.00	0.00	0.00	0.00
TRINITY_DN393514_c1_g2	0.00	0.00	0.00	0.00	0.00	0.00	0.00	0.00	0.00	0.00
TRINITY_DN393514_c2_g1	0.00	0.00	0.00	0.00	0.00	0.00	0.00	0.00	0.00	16.54
TRINITY_DN393514_c3_g1	0.00	0.00	0.00	0.00	0.00	0.00	0.00	0.00	0.00	0.00
TRINITY_DN393514_c3_g2	0.00	0.00	0.00	0.00	0.00	0.00	0.00	0.00	0.00	9.50
TRINITY_DN393515_c0_g1	0.00	0.00	0.00	0.00	0.00	0.00	0.00	0.00	0.00	0.00
TRINITY_DN393516_c0_g1	0.00	0.00	0.00	0.00	0.00	0.00	12.69	0.00	0.00	9.66
TRINITY_DN393517_c0_g1	0.00	0.00	0.00	0.00	0.00	0.00	0.00	0.00	0.00	0.00
TRINITY_DN393517_c0_g2	0.00	0.00	0.00	0.00	0.00	0.00	0.00	0.00	0.00	15.14
TRINITY_DN393517_c1_g2	0.00	0.00	0.00	0.00	0.00	0.00	0.00	0.00	20.07	19.38
TRINITY_DN393517_c4_g1	0.00	0.00	0.00	0.00	0.00	0.00	0.00	0.00	0.00	0.00
TRINITY_DN393517_c5_g1	0.00	0.00	0.00	0.00	0.00	0.00	0.00	0.00	0.00	0.00
TRINITY_DN393519_c0_g1	0.00	0.00	0.00	0.00	0.00	0.00	0.00	0.00	0.00	0.00
TRINITY_DN39351_c0_g2	0.00	0.00	0.00	0.00	0.00	0.00	0.00	0.00	0.00	0.00
TRINITY_DN39351_c0_g3	0.00	0.00	0.00	0.00	0.00	0.00	20.42	0.00	0.00	0.00
TRINITY_DN39351_c0_g4	0.00	0.00	0.00	12.37	0.00	0.00	0.00	0.00	0.00	0.00
TRINITY_DN393522_c0_g1	0.00	0.00	0.00	0.00	0.00	0.00	0.00	0.00	0.00	0.00
TRINITY_DN393526_c0_g1	0.00	0.00	7.82	15.11	0.00	0.00	9.87	0.00	0.00	0.00
TRINITY_DN393526_c1_g1	0.00	0.00	0.00	2.04	0.00	0.00	2.37	0.00	3.84	3.71
TRINITY_DN393527_c0_g1	0.00	0.00	0.00	0.00	0.00	0.00	8.46	0.00	6.33	6.13
TRINITY_DN393527_c0_g2	0.00	0.00	0.00	0.00	0.00	0.00	0.00	0.00	0.00	0.00
TRINITY_DN393527_c1_g1	0.00	0.00	0.00	0.00	0.00	0.00	0.00	0.00	0.00	29.05
TRINITY_DN393527_c2_g1	0.00	0.00	0.00	0.00	0.00	0.00	0.00	0.00	0.00	0.00
TRINITY_DN393528_c0_g1	3.42	0.00	0.00	3.39	0.00	2.93	8.26	0.00	0.00	12.48
TRINITY_DN393528_c1_g1	0.00	0.00	5.55	0.00	0.00	0.00	0.00	0.00	0.00	5.07
TRINITY_DN393528_c2_g1	0.00	0.00	0.00	0.00	0.00	0.00	0.00	0.00	0.00	0.00
TRINITY_DN39352_c0_g1	0.00	0.00	0.00	0.00	0.00	0.00	0.00	0.00	0.00	7.08
TRINITY_DN39352_c0_g2	0.00	0.00	0.00	0.00	0.00	0.00	0.00	0.00	0.00	0.00
TRINITY_DN393531_c1_g1	0.00	0.00	0.00	0.00	0.00	0.00	0.00	0.00	0.00	0.00
TRINITY_DN393532_c0_g1	8.31	0.00	0.00	0.00	0.00	0.00	0.00	0.00	0.00	0.00
TRINITY_DN393534_c0_g1	12.71	0.00	0.00	0.00	0.00	0.00	5.47	0.00	0.00	0.00
TRINITY_DN393534_c0_g2	0.00	0.00	0.00	0.00	14.39	0.00	0.00	0.00	0.00	25.42
TRINITY_DN393534_c10_g1	0.00	0.00	0.00	0.00	0.00	0.00	0.00	0.00	0.00	0.00
TRINITY_DN393534_c1_g2	0.00	0.00	0.00	0.00	0.00	0.00	0.00	0.00	0.00	0.00
TRINITY_DN393534_c2_g1	0.00	0.00	0.00	0.00	0.00	0.00	67.83	0.00	0.00	0.00
TRINITY_DN393534_c3_g1	0.00	0.00	0.00	0.00	0.00	0.00	0.00	0.00	0.00	0.00
TRINITY_DN393534_c8_g1	0.00	0.00	0.00	0.00	0.00	0.00	0.00	0.00	0.00	0.00
TRINITY_DN393534_c9_g1	0.00	17.66	0.00	0.00	15.14	0.00	0.00	0.00	0.00	0.00
TRINITY_DN393535_c0_g1	0.00	0.00	0.00	0.00	0.00	0.00	0.00	0.00	13.25	6.40
TRINITY_DN393536_c0_g1	0.00	0.00	0.00	0.00	0.00	0.00	7.02	0.00	0.00	2.68
TRINITY_DN393536_c1_g1	0.00	0.00	0.00	0.00	0.00	0.00	0.00	0.00	0.00	0.00
TRINITY_DN393537_c2_g1	2.76	2.98	0.00	2.74	0.00	0.00	0.00	5.37	2.65	22.87
TRINITY_DN393537_c4_g1	0.00	0.00	0.00	0.00	0.00	0.00	0.00	0.00	0.00	0.00
TRINITY_DN393539_c0_g1	0.00	0.00	0.00	0.00	0.00	0.00	0.00	0.00	0.00	0.00
TRINITY_DN39353_c0_g1	0.00	0.00	0.00	0.00	0.00	5.72	0.00	0.00	0.00	0.00
TRINITY_DN393540_c0_g1	0.00	0.00	0.00	0.00	0.00	0.00	0.00	0.00	0.00	0.00
TRINITY_DN393540_c1_g1	0.00	39.59	0.00	0.00	0.00	0.00	0.00	0.00	15.89	0.00
TRINITY_DN393541_c0_g1	15.14	0.00	0.00	0.00	0.00	0.00	0.00	0.00	0.00	0.00
TRINITY_DN393541_c1_g1	0.00	0.00	0.00	0.00	11.44	0.00	0.00	21.25	0.00	20.23
TRINITY_DN393542_c0_g1	4.50	2.40	0.00	0.00	0.00	0.00	0.00	0.00	4.35	4.09
TRINITY_DN393543_c0_g1	0.00	0.00	0.00	0.00	0.00	0.00	0.00	0.00	0.00	0.00
TRINITY_DN393544_c0_g1	0.00	0.00	0.00	1.69	0.00	0.00	0.00	0.00	0.00	0.00
TRINITY_DN393545_c0_g1	4.95	0.00	0.00	0.00	0.00	0.00	0.00	0.00	18.79	0.00
TRINITY_DN393545_c0_g3	1.97	5.09	1.95	0.00	0.00	0.00	5.54	0.00	0.96	4.47
TRINITY_DN393545_c1_g1	0.00	0.00	0.00	0.00	0.00	0.00	0.00	0.00	8.08	0.00
TRINITY_DN393545_c2_g2	0.00	0.00	0.00	1.73	0.00	0.00	0.00	0.00	1.67	4.69
TRINITY_DN393546_c0_g1	0.00	0.00	0.00	8.83	0.00	0.00	0.00	0.00	8.64	8.33
TRINITY_DN393548_c0_g1	0.00	0.00	0.00	0.00	0.00	0.00	0.00	0.00	0.00	0.00
TRINITY_DN393549_c0_g1	0.00	0.00	0.00	0.00	0.00	0.00	0.00	0.00	0.00	0.00
TRINITY_DN393549_c1_g1	0.00	0.00	0.00	0.00	0.00	0.00	0.00	0.00	0.00	0.00
TRINITY_DN39354_c1_g1	8.70	0.00	0.00	0.00	0.00	0.00	0.00	0.00	0.00	0.00
TRINITY_DN39354_c1_g2	0.00	14.80	0.00	0.00	0.00	0.00	0.00	0.00	0.00	0.00
TRINITY_DN39354_c3_g1	11.11	8.49	3.97	7.65	4.28	1.39	6.38	3.42	11.15	27.89
TRINITY_DN39354_c4_g1	0.00	0.00	0.00	0.00	0.00	0.00	0.00	0.00	0.00	0.00
TRINITY_DN39354_c4_g2	0.00	0.00	0.00	0.00	0.00	0.00	0.00	0.00	0.00	0.00
TRINITY_DN393550_c0_g2	3.30	1.73	0.00	0.00	0.00	0.00	7.57	0.00	4.81	3.00
TRINITY_DN393550_c1_g1	0.00	0.00	0.00	0.00	0.00	0.00	0.00	0.00	0.00	0.00
TRINITY_DN393552_c0_g1	0.00	12.86	0.00	0.00	0.00	9.11	0.00	0.00	10.07	0.00
TRINITY_DN393552_c0_g2	0.00	0.00	0.00	0.00	15.75	0.00	0.00	0.00	0.00	0.00
TRINITY_DN393553_c0_g1	0.00	0.00	0.00	0.00	0.00	0.00	0.00	0.00	0.00	6.34
TRINITY_DN393554_c0_g1	0.00	0.00	0.14	0.00	3.18	0.00	0.00	0.00	0.17	3.89
TRINITY_DN393556_c0_g1	0.90	0.00	0.89	1.04	0.00	0.88	5.81	0.99	2.02	0.00
TRINITY_DN393559_c0_g1	0.00	0.00	0.00	0.00	0.00	0.00	20.64	0.00	0.00	0.00
TRINITY_DN393559_c0_g2	0.00	0.00	0.00	0.00	0.00	0.00	0.00	0.00	0.00	0.00
TRINITY_DN39355_c4_g1	0.00	0.00	0.00	0.00	0.00	0.00	0.00	0.00	0.00	0.00
TRINITY_DN393560_c0_g1	0.00	0.00	0.00	0.00	0.00	0.00	0.00	0.00	0.00	0.00
TRINITY_DN393563_c0_g1	5.89	6.83	0.00	5.78	6.14	0.00	0.00	11.58	16.77	21.63
TRINITY_DN393563_c1_g1	0.00	0.00	0.00	0.00	0.00	0.00	0.00	0.00	0.00	0.00
TRINITY_DN393563_c3_g1	0.00	0.00	0.00	0.00	0.00	3.56	0.00	0.00	0.00	0.00
TRINITY_DN393563_c7_g1	1.39	2.91	0.00	0.00	0.00	0.00	0.00	1.35	2.72	3.80
TRINITY_DN393563_c9_g1	0.00	0.00	0.00	0.00	0.00	0.00	0.00	0.00	27.37	0.00
TRINITY_DN393564_c1_g1	0.00	0.00	0.00	0.00	0.00	0.00	0.00	0.00	0.00	0.00
TRINITY_DN393565_c0_g1	0.00	0.00	0.00	0.00	0.00	0.00	0.00	0.00	0.00	0.00
TRINITY_DN393566_c0_g1	0.00	0.00	0.00	9.80	0.00	0.00	0.00	0.00	0.00	0.00
TRINITY_DN39356_c0_g1	41.31	43.04	33.74	28.46	27.71	23.70	45.31	12.13	76.36	110.82
TRINITY_DN39356_c0_g2	0.00	0.00	0.00	0.00	0.00	0.00	6.86	0.00	3.76	5.76
TRINITY_DN39356_c0_g3	0.00	6.89	1.63	1.64	3.46	2.79	1.88	3.17	11.14	10.42
TRINITY_DN39356_c3_g1	9.34	0.00	9.31	3.09	2.42	5.34	0.00	0.00	2.98	16.35
TRINITY_DN393570_c0_g1	0.00	0.00	0.00	0.00	0.00	0.00	9.70	0.00	0.00	0.00
TRINITY_DN393571_c0_g1	0.00	17.25	14.42	27.55	14.76	0.00	37.35	0.00	13.69	0.00
TRINITY_DN393574_c0_g1	3.25	3.56	3.23	0.00	0.00	0.00	3.90	0.00	0.00	2.96
TRINITY_DN393576_c0_g1	0.00	0.00	0.00	0.00	0.00	0.00	0.00	0.00	0.00	0.00
TRINITY_DN393576_c0_g2	0.00	0.00	0.00	0.00	0.00	7.28	0.00	0.00	7.99	7.70
TRINITY_DN393576_c1_g1	0.00	34.48	0.00	0.00	0.00	0.00	18.67	0.00	13.69	0.00
TRINITY_DN393576_c2_g1	0.00	0.00	0.00	0.00	0.00	0.00	0.00	0.00	0.00	0.00
TRINITY_DN393577_c0_g1	0.00	0.00	0.00	0.00	0.00	0.00	0.00	0.00	0.00	0.00
TRINITY_DN393577_c2_g1	9.42	34.29	0.00	0.00	0.00	0.00	0.00	0.00	9.01	17.31
TRINITY_DN393577_c3_g1	0.00	4.76	0.00	0.00	0.00	3.73	0.00	0.00	8.49	0.00
TRINITY_DN393577_c4_g1	2.15	0.00	0.00	2.63	1.69	1.83	1.83	0.00	0.00	11.70
TRINITY_DN393578_c0_g1	0.00	0.00	0.00	0.00	0.00	0.00	0.00	0.00	0.00	14.60
TRINITY_DN393579_c0_g1	0.00	0.00	0.00	0.00	0.00	0.00	0.00	0.00	0.00	7.45
TRINITY_DN39357_c1_g1	0.00	0.00	0.00	0.00	0.00	0.00	0.00	0.00	0.00	0.00
TRINITY_DN393581_c1_g1	0.00	0.00	0.00	0.00	0.00	0.00	0.00	0.00	0.00	17.31
TRINITY_DN393582_c0_g1	0.00	0.00	0.00	0.00	0.00	0.00	23.99	0.00	17.70	25.54
TRINITY_DN393582_c0_g2	0.00	0.00	0.00	0.00	0.00	0.00	0.00	0.00	0.00	10.91
TRINITY_DN393582_c0_g3	0.00	0.00	0.00	0.00	0.00	0.00	0.00	8.20	0.00	15.40
TRINITY_DN393582_c1_g1	0.00	0.00	0.00	0.00	0.00	0.00	0.00	0.00	8.95	8.61
TRINITY_DN393582_c2_g1	0.00	0.00	0.00	0.00	0.00	0.00	0.00	0.00	0.00	0.00
TRINITY_DN393582_c3_g1	0.00	0.00	0.00	0.00	0.00	0.00	0.00	0.00	0.00	0.00
TRINITY_DN393582_c5_g1	11.96	14.59	0.00	0.00	0.00	10.29	0.00	0.00	0.00	10.94
TRINITY_DN393582_c6_g1	0.00	0.00	0.00	0.00	0.00	0.00	0.00	0.00	0.00	0.00
TRINITY_DN393583_c0_g1	35.68	0.00	0.00	0.00	0.00	14.57	31.63	0.00	0.00	48.44
TRINITY_DN393583_c0_g2	0.00	17.24	0.00	0.00	0.00	0.00	0.00	0.00	13.69	0.00
TRINITY_DN393584_c0_g1	0.00	0.00	12.05	0.00	6.24	0.00	0.00	0.00	0.00	0.00
TRINITY_DN393586_c0_g1	0.00	0.00	0.00	0.00	0.00	0.00	5.63	0.00	0.00	7.85
TRINITY_DN393586_c0_g2	0.00	0.00	8.13	0.00	0.00	0.00	0.00	0.00	7.66	0.00
TRINITY_DN393587_c0_g1	0.00	0.00	0.00	0.00	0.00	0.00	0.00	0.00	0.00	0.00
TRINITY_DN393587_c0_g2	0.00	31.95	0.00	0.00	16.03	0.00	0.00	0.00	10.71	14.13
TRINITY_DN393587_c1_g1	0.00	0.00	0.00	0.00	0.00	0.00	0.00	0.00	0.00	0.00
TRINITY_DN393588_c0_g1	0.00	0.00	0.00	0.00	0.00	0.00	0.00	0.00	6.92	0.00
TRINITY_DN39358_c0_g1	18.11	0.00	0.00	0.00	3.75	7.70	0.00	0.00	26.50	47.52
TRINITY_DN39358_c0_g2	0.00	42.00	0.00	0.00	0.00	0.00	0.00	0.00	0.00	0.00
TRINITY_DN39358_c1_g1	0.00	22.97	0.00	22.26	0.00	9.89	0.00	0.00	0.00	17.16
TRINITY_DN39358_c1_g3	0.00	0.00	0.00	0.00	0.00	0.00	0.00	0.00	7.23	0.00
TRINITY_DN39358_c3_g1	0.00	0.00	0.00	0.00	0.00	0.00	25.28	0.00	0.00	0.00
TRINITY_DN39358_c4_g1	0.00	0.00	0.00	0.00	0.00	0.00	0.00	0.00	0.00	0.00
TRINITY_DN393590_c0_g1	0.00	0.00	0.00	0.00	0.00	0.00	0.00	0.00	3.68	4.92
TRINITY_DN393591_c0_g1	0.00	1.73	0.83	0.00	1.78	1.43	3.77	0.00	1.65	3.82
TRINITY_DN393592_c0_g1	0.00	0.00	0.00	0.00	0.00	0.00	0.00	0.00	0.00	0.00
TRINITY_DN393593_c0_g1	0.00	0.00	0.00	0.00	0.00	0.00	0.00	0.00	0.00	0.00
TRINITY_DN393594_c0_g1	17.80	0.00	0.00	0.00	0.00	0.00	0.00	0.00	0.00	0.00
TRINITY_DN393595_c0_g1	0.00	0.00	0.00	0.00	0.00	0.00	0.00	0.00	0.00	0.00
TRINITY_DN393597_c0_g1	9.35	0.00	0.00	0.00	0.00	0.00	0.00	0.00	4.45	0.00
TRINITY_DN393598_c0_g1	0.00	0.00	0.00	0.00	0.00	0.00	0.00	0.00	0.00	7.48
TRINITY_DN393599_c1_g1	0.00	5.52	0.00	0.00	0.00	0.00	0.00	0.00	4.61	4.45
TRINITY_DN393599_c2_g1	0.00	0.00	0.00	0.00	1.85	0.00	0.00	0.00	3.39	0.00
TRINITY_DN39359_c0_g1	0.00	0.00	0.00	0.00	0.00	0.00	0.00	0.00	0.00	0.00
TRINITY_DN39359_c1_g3	0.00	0.00	0.00	0.00	0.00	0.00	0.00	0.00	0.00	0.00
TRINITY_DN3935_c0_g1	343.88	490.43	253.90	256.45	240.01	174.27	454.06	151.85	633.98	798.39
TRINITY_DN393601_c0_g1	0.00	0.00	0.00	0.00	0.00	0.00	0.00	0.00	0.00	16.23
TRINITY_DN393601_c1_g1	0.00	0.00	8.92	0.00	0.00	0.00	0.00	0.00	0.00	0.00
TRINITY_DN393602_c0_g1	0.00	0.00	0.00	0.00	3.76	3.08	0.00	0.00	6.86	3.27
TRINITY_DN393603_c0_g1	0.00	0.00	0.00	0.00	0.00	0.00	0.00	0.00	0.00	0.00
TRINITY_DN393603_c0_g2	0.00	0.00	0.00	0.00	0.00	0.00	0.00	0.00	4.71	0.00
TRINITY_DN393603_c0_g4	4.25	0.00	0.00	8.40	0.00	0.00	15.67	0.00	0.00	15.55
TRINITY_DN393603_c0_g5	0.00	0.00	0.00	12.76	0.00	0.00	0.00	0.00	10.49	0.00
TRINITY_DN393603_c2_g1	0.00	0.00	0.00	0.00	0.00	0.00	3.36	0.00	2.72	0.00
TRINITY_DN393603_c3_g1	0.00	0.00	0.00	0.00	0.00	0.00	0.00	0.00	0.00	0.00
TRINITY_DN393604_c0_g1	0.00	0.00	0.00	0.00	0.00	0.00	0.00	0.00	0.00	0.00
TRINITY_DN393605_c0_g1	0.00	9.06	0.00	1.45	1.52	1.23	4.94	1.39	0.00	2.62
TRINITY_DN393605_c0_g2	0.00	0.00	0.00	0.00	0.00	0.00	6.38	0.00	0.00	0.00
TRINITY_DN393605_c0_g3	0.00	0.00	0.00	0.00	0.00	0.00	0.00	9.51	0.00	0.00
TRINITY_DN393605_c2_g1	0.00	0.00	0.00	0.00	0.00	0.00	0.00	0.00	0.00	0.00
TRINITY_DN393607_c0_g1	0.00	0.00	0.00	0.00	0.00	0.00	0.00	0.00	0.00	7.80
TRINITY_DN39360_c0_g2	0.00	0.00	1.40	0.00	1.49	0.00	0.00	0.00	0.00	1.28
TRINITY_DN393611_c0_g1	0.00	16.39	0.00	0.00	0.00	0.00	0.00	0.00	12.98	0.00
TRINITY_DN393612_c0_g1	12.22	0.00	0.00	0.00	0.00	0.00	0.00	0.00	0.00	0.00
TRINITY_DN393612_c2_g1	5.09	0.00	0.00	0.00	0.00	0.00	0.00	0.00	0.00	0.00
TRINITY_DN393612_c5_g1	29.47	0.00	0.00	14.20	0.00	0.00	0.00	0.00	0.00	0.00
TRINITY_DN393613_c1_g1	0.00	0.00	0.00	0.00	0.00	0.00	0.00	0.00	0.00	7.11
TRINITY_DN393613_c2_g1	0.00	0.00	0.00	0.00	0.00	0.00	0.00	0.00	0.00	0.00
TRINITY_DN393614_c0_g1	11.74	0.00	0.00	0.00	0.00	10.09	0.00	0.00	0.00	0.00
TRINITY_DN393615_c0_g1	0.00	0.00	0.00	0.00	0.00	0.00	19.88	0.00	0.00	27.75
TRINITY_DN393615_c0_g2	0.00	0.00	0.00	0.00	0.00	0.00	0.00	0.00	7.26	0.00
TRINITY_DN393616_c0_g1	0.00	0.00	0.00	0.00	0.00	0.00	0.00	0.00	0.00	0.00
TRINITY_DN393616_c0_g2	0.00	0.00	0.00	0.00	0.00	0.00	15.39	0.00	0.00	0.00
TRINITY_DN393617_c0_g1	0.00	14.49	0.00	0.00	0.00	0.00	0.00	0.00	0.00	0.00
TRINITY_DN393617_c0_g2	0.00	0.00	0.00	0.00	0.00	0.00	0.00	0.00	0.00	0.00
TRINITY_DN393617_c1_g1	0.00	0.00	0.00	0.00	0.00	0.00	0.00	0.00	6.85	0.00
TRINITY_DN393617_c2_g1	0.00	0.00	0.00	0.00	0.00	0.00	0.00	0.00	0.00	0.00
TRINITY_DN393618_c0_g1	0.00	0.00	0.00	6.70	3.54	0.00	0.00	0.00	0.00	3.08
TRINITY_DN39361_c0_g1	46.99	26.67	43.93	11.00	61.31	23.13	128.04	20.93	40.57	287.90
TRINITY_DN393620_c0_g1	27.57	0.00	0.00	0.00	0.00	0.00	0.00	0.00	26.55	14.71
TRINITY_DN393620_c1_g1	18.46	0.00	0.00	0.00	0.00	0.00	0.00	0.00	0.00	0.00
TRINITY_DN393622_c0_g1	0.00	3.58	0.00	0.00	0.00	0.00	0.00	0.00	0.00	0.00
TRINITY_DN393623_c0_g1	7.83	0.00	0.00	0.00	0.00	0.00	0.00	0.00	7.45	0.00
TRINITY_DN393623_c0_g2	0.00	0.00	0.00	0.00	0.00	0.00	0.00	0.00	0.00	17.07
TRINITY_DN393623_c2_g1	0.00	0.00	0.00	0.00	0.00	0.00	0.00	0.00	0.00	0.00
TRINITY_DN393624_c0_g1	19.35	22.74	0.00	0.00	0.00	0.00	0.00	0.00	0.00	0.00
TRINITY_DN393625_c0_g2	0.00	0.00	0.00	0.00	0.00	0.00	0.00	0.00	0.00	16.54
TRINITY_DN393625_c1_g1	7.37	0.00	0.00	0.00	30.82	0.00	9.42	7.25	0.00	13.54
TRINITY_DN393625_c2_g1	0.00	0.00	0.00	0.00	0.00	0.00	0.00	0.00	0.00	7.26
TRINITY_DN393625_c3_g1	0.00	0.00	0.00	0.00	0.00	0.00	0.00	0.00	11.60	11.02
TRINITY_DN393626_c1_g1	0.00	0.00	0.00	0.00	0.00	0.00	0.00	0.00	0.00	9.39
TRINITY_DN393627_c0_g1	0.00	8.96	0.00	0.00	0.00	0.00	0.00	0.00	0.00	0.00
TRINITY_DN393628_c0_g2	16.36	0.00	16.55	0.00	0.00	0.00	0.00	0.00	0.00	0.00
TRINITY_DN393629_c1_g1	0.00	0.00	0.00	0.00	0.00	0.00	0.00	0.00	0.00	0.00
TRINITY_DN393629_c2_g1	0.00	0.00	0.00	8.46	0.00	0.00	11.19	8.46	41.27	0.00
TRINITY_DN39362_c0_g1	0.00	0.00	0.00	0.00	0.00	0.00	0.00	0.00	0.00	0.00
TRINITY_DN39362_c0_g2	0.00	22.74	0.00	0.00	0.00	0.00	0.00	0.00	0.00	0.00
TRINITY_DN39362_c0_g3	0.00	0.00	0.00	0.00	0.00	0.00	13.98	0.00	0.00	0.00
TRINITY_DN39362_c0_g4	0.00	0.00	0.00	0.00	0.00	0.00	0.00	0.00	17.27	0.00
TRINITY_DN393630_c0_g1	0.00	0.00	0.00	0.00	0.00	0.00	0.00	0.00	0.00	0.00
TRINITY_DN393631_c0_g1	0.00	0.00	0.00	0.00	0.00	0.00	0.00	0.00	0.00	0.00
TRINITY_DN393634_c0_g1	0.00	0.00	0.00	0.00	0.00	0.00	0.00	0.00	0.00	9.85
TRINITY_DN393636_c0_g1	14.32	0.00	0.00	0.00	14.93	0.00	0.00	0.00	6.82	6.58
TRINITY_DN393638_c0_g1	0.00	0.00	0.00	0.00	0.00	0.00	0.00	0.00	18.70	0.00
TRINITY_DN393639_c0_g1	0.00	14.36	0.00	0.00	0.00	0.00	0.00	0.00	0.00	0.00
TRINITY_DN39363_c0_g1	2.19	0.00	0.46	0.00	0.00	0.00	3.59	0.00	0.00	0.00
TRINITY_DN39363_c0_g2	1.91	2.93	0.00	0.41	0.48	0.00	0.00	5.28	2.30	2.47
TRINITY_DN39363_c0_g3	0.00	0.00	0.00	0.00	0.00	0.00	0.00	8.92	0.00	0.00
TRINITY_DN39363_c2_g1	6.72	0.00	0.00	3.33	3.53	0.00	0.00	3.29	6.43	3.06
TRINITY_DN393640_c0_g1	0.00	0.00	0.00	0.00	0.00	0.00	0.00	0.00	0.00	2.45
TRINITY_DN393641_c0_g1	0.00	18.86	0.00	0.00	0.00	0.00	0.00	0.00	0.00	35.48
TRINITY_DN393642_c0_g1	0.00	0.00	0.00	0.00	0.00	0.00	0.00	0.00	0.00	17.31
TRINITY_DN393643_c0_g1	0.00	0.00	0.00	0.00	0.00	0.00	0.00	0.00	6.55	5.57
TRINITY_DN393643_c1_g1	0.00	0.00	0.00	2.55	2.69	0.00	3.01	0.00	2.46	3.16
TRINITY_DN393646_c0_g1	0.00	0.00	0.00	0.00	0.00	9.11	0.00	0.00	0.00	0.00
TRINITY_DN393648_c0_g1	0.00	32.58	0.00	0.00	0.00	7.82	0.00	0.00	8.59	16.56
TRINITY_DN39364_c0_g1	0.00	0.00	0.00	0.00	0.00	0.00	0.00	0.00	0.00	0.00
TRINITY_DN39364_c1_g1	0.00	0.00	0.00	0.00	0.00	0.00	0.00	0.00	0.00	0.00
TRINITY_DN393653_c0_g1	0.00	0.00	0.00	0.00	0.00	0.00	0.00	0.00	0.00	0.00
TRINITY_DN393654_c0_g1	0.00	0.00	0.00	0.00	0.00	0.00	0.00	0.00	0.00	0.00
TRINITY_DN393655_c0_g1	0.00	0.00	0.00	0.00	0.00	0.00	0.00	0.00	0.00	0.00
TRINITY_DN393656_c0_g1	0.00	0.00	0.00	0.00	0.00	0.00	0.00	0.00	0.00	0.00
TRINITY_DN393657_c0_g1	0.00	0.00	0.00	0.00	0.00	0.00	0.00	0.00	0.00	5.53
TRINITY_DN393658_c0_g1	0.00	0.00	0.00	0.00	0.00	0.00	0.00	0.00	0.00	0.00
TRINITY_DN393658_c1_g1	0.00	0.00	0.00	0.00	0.00	0.00	0.00	0.00	0.00	0.00
TRINITY_DN393659_c1_g1	0.00	0.00	9.60	0.00	0.00	0.00	12.28	0.00	0.00	8.70
TRINITY_DN39365_c0_g1	0.00	4.73	0.00	0.00	0.00	0.00	0.00	0.00	2.22	9.31
TRINITY_DN39365_c0_g2	0.00	0.00	12.38	0.00	0.00	0.00	0.00	0.00	0.00	0.00
TRINITY_DN39365_c1_g1	0.00	0.00	0.00	0.00	0.00	0.00	0.00	0.00	0.00	0.00
TRINITY_DN39365_c1_g2	0.00	0.00	0.00	0.00	0.00	0.00	0.00	0.00	0.00	7.01
TRINITY_DN39365_c2_g2	0.00	0.00	0.00	0.00	0.00	0.00	0.00	0.00	8.74	0.00
TRINITY_DN39365_c3_g1	0.00	0.00	5.81	0.00	6.02	0.00	7.24	0.00	5.48	5.30
TRINITY_DN39365_c5_g1	0.00	0.00	0.00	0.00	0.00	0.00	0.00	0.00	0.00	0.17
TRINITY_DN39365_c6_g1	0.00	0.00	0.00	0.00	2.16	3.49	4.75	1.98	11.88	11.26
TRINITY_DN39365_c7_g1	0.00	0.00	0.00	0.00	0.00	0.00	0.00	0.00	0.00	0.00
TRINITY_DN39365_c9_g1	0.00	0.00	0.00	0.00	37.45	0.00	0.00	0.00	0.00	0.00
TRINITY_DN393660_c2_g1	0.00	0.00	0.00	0.00	0.00	0.00	0.00	0.00	0.00	0.00
TRINITY_DN393660_c2_g2	0.00	0.00	0.00	0.00	0.00	0.00	0.00	0.00	0.00	0.00
TRINITY_DN393662_c0_g1	0.00	0.00	0.00	0.00	0.00	0.00	0.00	0.00	0.00	0.00
TRINITY_DN393662_c0_g2	0.00	0.00	0.00	0.00	0.00	4.00	0.00	0.00	0.00	8.50
TRINITY_DN393662_c0_g3	0.00	0.00	19.19	0.00	0.00	0.00	0.00	0.00	7.06	0.00
TRINITY_DN393662_c0_g5	0.00	0.00	0.00	0.00	0.00	0.00	0.00	0.00	0.00	0.00
TRINITY_DN393662_c2_g1	0.00	0.00	0.00	0.00	0.00	0.00	0.00	0.00	0.00	0.00
TRINITY_DN393662_c3_g1	0.00	0.00	0.00	0.00	0.00	0.00	0.00	0.00	0.00	0.00
TRINITY_DN393662_c4_g1	18.46	0.00	0.00	0.00	0.00	0.00	0.00	0.00	0.00	16.70
TRINITY_DN393662_c5_g1	0.00	0.00	0.00	0.00	0.00	0.00	0.00	0.00	0.00	0.00
TRINITY_DN393662_c7_g1	0.00	0.00	0.00	0.00	0.00	0.00	0.00	0.00	0.00	0.00
TRINITY_DN393663_c0_g1	5.55	0.00	0.00	0.00	0.00	5.19	26.63	0.00	0.00	0.00
TRINITY_DN393663_c1_g1	0.00	0.00	0.00	0.00	0.00	0.00	0.00	0.00	0.00	0.00
TRINITY_DN393663_c5_g1	0.00	0.00	0.00	0.00	0.00	3.19	5.26	0.00	0.00	20.35
TRINITY_DN393663_c6_g1	0.00	0.00	0.00	0.00	0.00	0.00	0.00	0.00	0.00	9.85
TRINITY_DN393664_c0_g1	0.00	0.00	0.00	0.00	0.00	0.00	0.00	0.00	5.29	0.00
TRINITY_DN393664_c0_g2	0.00	0.00	1.92	0.00	2.05	3.31	4.49	0.00	0.00	9.02
TRINITY_DN393665_c0_g1	0.00	0.00	0.00	0.00	0.00	0.00	0.00	0.00	0.00	0.00
TRINITY_DN393666_c0_g1	4.25	0.00	0.00	2.12	2.24	0.00	0.00	0.00	0.00	1.93
TRINITY_DN393667_c0_g2	0.00	0.00	0.00	0.00	0.00	0.00	0.00	0.00	0.00	6.29
TRINITY_DN393667_c10_g1	0.00	0.00	0.00	0.00	0.00	0.00	0.00	0.00	0.00	0.00
TRINITY_DN393667_c1_g1	0.00	0.00	0.00	0.00	0.00	0.00	0.00	0.00	0.00	0.00
TRINITY_DN393667_c1_g2	0.00	0.00	0.00	0.00	0.00	0.00	0.00	0.00	0.00	0.00
TRINITY_DN393667_c4_g1	0.00	0.00	9.02	0.00	0.00	0.00	0.00	0.00	8.49	0.00
TRINITY_DN393667_c6_g1	0.00	0.00	0.00	0.00	0.00	0.00	0.00	0.00	0.00	0.00
TRINITY_DN393667_c7_g1	0.00	2.64	0.00	2.45	0.00	0.00	0.00	2.39	0.00	0.00
TRINITY_DN393667_c8_g1	0.00	0.00	0.00	0.00	0.00	0.00	0.00	0.00	0.00	0.00
TRINITY_DN393669_c0_g1	0.00	0.00	10.30	0.00	0.00	0.00	0.00	0.00	0.00	9.32
TRINITY_DN393669_c1_g1	6.65	0.00	0.00	0.00	0.00	0.00	0.00	0.00	0.00	6.13
TRINITY_DN39366_c0_g1	0.00	0.00	12.83	0.00	9.37	0.00	20.90	0.00	0.00	75.49
TRINITY_DN39366_c1_g1	0.00	0.00	20.16	38.28	0.00	0.00	0.00	0.00	0.00	0.00
TRINITY_DN39366_c2_g1	0.00	0.00	0.00	0.00	0.00	0.00	0.00	0.00	0.00	0.00
TRINITY_DN393670_c0_g2	0.00	0.00	0.00	0.00	12.06	0.00	0.00	0.00	0.00	0.00
TRINITY_DN393670_c0_g3	0.00	0.00	0.00	0.00	0.00	0.00	0.00	0.00	0.00	0.00
TRINITY_DN393670_c1_g1	0.00	0.00	0.00	0.00	0.00	0.00	0.00	0.00	13.08	0.00
TRINITY_DN393670_c1_g2	0.00	0.00	0.00	0.00	0.00	0.00	0.00	0.00	0.00	0.00
TRINITY_DN393670_c1_g3	27.37	0.00	0.00	0.00	0.00	0.00	0.00	0.00	0.00	0.00
TRINITY_DN393670_c2_g1	0.00	0.00	0.00	0.00	0.00	0.00	0.00	0.00	0.00	0.00
TRINITY_DN393670_c2_g2	0.00	0.00	0.00	0.00	0.00	0.00	0.00	0.00	0.00	0.00
TRINITY_DN393670_c3_g1	0.00	0.00	0.00	0.00	0.00	0.00	0.00	0.00	0.00	0.00
TRINITY_DN393670_c3_g2	0.00	0.00	0.00	2.32	0.00	1.98	0.00	0.00	0.00	10.56
TRINITY_DN393670_c4_g1	0.00	0.00	0.00	0.00	0.00	0.00	0.00	0.00	0.00	0.00
TRINITY_DN393671_c0_g1	0.00	0.00	0.00	0.00	0.00	0.00	0.00	0.00	0.00	0.00
TRINITY_DN393671_c1_g1	0.00	0.00	0.00	0.00	0.00	0.00	0.00	0.00	0.00	11.34
TRINITY_DN393673_c0_g1	0.00	8.92	0.00	0.00	0.00	0.00	0.00	0.00	0.00	41.20
TRINITY_DN393678_c0_g1	3.06	0.00	0.00	0.00	0.00	0.00	0.00	0.00	0.00	8.50
TRINITY_DN393678_c0_g2	3.89	0.00	0.00	0.00	0.00	0.00	0.00	0.00	17.14	10.66
TRINITY_DN393679_c0_g1	0.00	0.00	0.00	0.00	0.00	0.00	0.00	0.00	0.00	11.17
TRINITY_DN393679_c1_g1	0.00	0.00	0.00	0.00	0.00	0.00	0.00	0.00	0.00	0.00
TRINITY_DN39367_c0_g1	1.57	3.29	5.18	1.51	1.65	1.80	3.33	0.00	3.89	14.01
TRINITY_DN393680_c0_g1	16.24	0.00	0.00	0.00	0.00	0.00	0.00	15.29	0.00	29.46
TRINITY_DN393681_c0_g1	0.00	0.00	0.00	0.00	0.00	9.16	0.00	0.00	0.00	13.20
TRINITY_DN393681_c1_g1	0.00	0.00	0.00	0.00	0.00	0.00	0.00	0.00	0.00	0.00
TRINITY_DN393681_c2_g1	0.00	0.00	0.00	0.00	0.00	0.00	0.00	0.00	0.00	0.00
TRINITY_DN393681_c3_g1	0.00	0.00	8.45	0.00	0.00	7.24	0.00	0.00	0.00	15.31
TRINITY_DN393681_c3_g2	0.00	0.00	0.00	0.00	0.00	0.00	11.61	0.00	0.00	4.29
TRINITY_DN393682_c0_g1	0.00	0.00	0.00	0.00	0.00	0.00	0.00	0.00	0.00	0.00
TRINITY_DN393685_c0_g1	3.95	0.00	3.95	0.00	0.00	0.00	14.45	0.00	0.00	0.00
TRINITY_DN393685_c1_g1	0.00	0.00	0.00	0.00	0.00	0.00	0.00	0.00	0.00	13.31
TRINITY_DN393685_c3_g1	0.00	0.00	0.00	0.00	0.00	0.00	0.00	0.00	0.00	0.00
TRINITY_DN393685_c4_g1	0.00	0.00	0.00	0.00	0.00	0.00	0.00	0.00	0.00	0.00
TRINITY_DN393686_c1_g1	0.00	0.00	0.00	0.00	0.00	0.00	0.00	0.00	0.00	0.00
TRINITY_DN393688_c0_g1	0.00	0.00	0.00	0.00	0.00	0.00	0.00	0.00	3.03	0.00
TRINITY_DN39368_c0_g1	13.15	0.00	0.00	0.00	19.24	4.63	0.00	0.00	25.35	185.63
TRINITY_DN39368_c1_g1	0.00	0.00	0.00	0.00	17.18	0.00	38.54	15.70	0.00	0.00
TRINITY_DN39368_c2_g1	0.00	0.00	0.00	5.12	0.00	0.00	0.00	0.00	0.00	0.00
TRINITY_DN39368_c3_g1	0.00	0.00	0.00	0.00	0.00	0.00	0.00	0.00	0.00	15.00
TRINITY_DN39368_c4_g1	16.97	0.00	0.00	0.00	0.00	0.00	0.00	0.00	0.00	15.39
TRINITY_DN39368_c7_g1	14.47	0.00	0.00	13.98	0.00	0.00	18.96	0.00	0.00	0.00
TRINITY_DN39368_c9_g1	0.00	0.00	0.00	0.00	0.00	0.00	0.00	0.00	0.00	13.16
TRINITY_DN393691_c0_g1	0.00	10.47	0.00	0.00	0.00	0.00	0.00	0.00	0.00	0.00
TRINITY_DN393692_c0_g1	22.70	13.79	11.50	0.00	0.00	9.76	44.25	0.00	0.00	15.15
TRINITY_DN393692_c0_g2	0.00	0.00	0.00	0.00	0.00	0.00	0.00	0.00	0.00	17.90
TRINITY_DN393692_c1_g1	12.13	0.00	0.00	11.74	0.00	0.00	0.00	0.00	23.37	0.00
TRINITY_DN393692_c1_g2	0.00	0.00	43.31	0.00	0.00	0.00	13.89	0.00	0.00	0.00
TRINITY_DN393692_c2_g1	0.00	42.70	0.00	0.00	0.00	0.00	0.00	0.00	0.00	0.00
TRINITY_DN393692_c3_g1	0.00	0.00	0.00	0.00	0.00	0.00	0.00	0.00	0.00	0.00
TRINITY_DN393693_c10_g1	15.26	0.00	0.00	0.00	0.00	0.00	0.00	0.00	0.00	0.00
TRINITY_DN393693_c7_g1	0.00	0.00	0.00	0.00	0.00	0.00	0.00	0.00	0.00	0.00
TRINITY_DN393693_c8_g1	14.12	0.00	0.00	0.00	0.00	0.00	0.00	0.00	13.58	0.00
TRINITY_DN393694_c0_g1	0.00	4.83	0.00	0.00	0.00	0.00	0.00	0.00	0.00	0.00
TRINITY_DN393694_c0_g2	0.00	20.82	0.00	0.00	17.92	0.00	0.00	16.37	0.00	0.00
TRINITY_DN393694_c1_g1	15.40	0.00	0.00	0.00	0.00	0.00	0.00	0.00	0.00	0.00
TRINITY_DN393695_c0_g1	43.24	0.00	0.00	0.00	0.00	0.00	0.00	0.00	0.00	0.00
TRINITY_DN393696_c0_g1	0.00	0.00	0.00	0.00	0.00	0.00	0.00	0.00	5.41	0.00
TRINITY_DN393697_c0_g1	0.00	0.00	0.00	0.00	0.00	0.00	0.00	0.00	0.00	0.00
TRINITY_DN393698_c0_g1	0.00	0.00	0.00	0.00	0.00	0.00	0.00	0.00	0.00	7.92
TRINITY_DN393699_c0_g2	0.00	0.00	0.00	0.00	0.00	0.00	0.00	0.00	0.00	0.00
TRINITY_DN393699_c2_g1	0.00	7.05	0.00	0.00	0.00	0.00	0.00	0.00	0.00	5.57
TRINITY_DN39369_c0_g1	3.95	6.28	1.96	0.00	0.00	0.00	0.00	0.00	0.00	0.00
TRINITY_DN39369_c0_g2	39.15	47.78	0.00	0.00	0.00	11.18	25.03	18.78	26.39	26.62
TRINITY_DN39369_c0_g3	42.43	54.17	26.96	27.38	2.73	24.99	76.03	18.87	109.52	72.02
TRINITY_DN39369_c0_g5	0.00	0.00	0.00	0.00	16.75	0.00	0.00	0.00	0.00	0.00
TRINITY_DN39369_c3_g1	12.87	0.00	0.00	0.00	0.00	0.00	0.00	0.00	0.00	0.00
TRINITY_DN39369_c4_g1	0.00	0.00	0.00	0.00	0.00	0.00	0.00	0.00	0.00	0.00
TRINITY_DN3936_c0_g1	0.00	0.00	0.00	0.00	0.00	0.00	0.00	0.00	0.00	0.00
TRINITY_DN3936_c0_g2	71.46	88.07	43.27	31.74	26.42	31.11	100.08	22.18	132.05	153.90
TRINITY_DN3936_c15_g1	0.00	0.00	0.00	0.00	0.00	0.00	0.00	0.00	0.00	0.00
TRINITY_DN3936_c16_g1	0.00	0.00	0.00	0.00	0.00	0.00	0.00	0.00	0.00	6.61
TRINITY_DN3936_c17_g1	0.00	0.00	0.00	0.00	0.00	0.00	0.00	0.00	0.00	32.28
TRINITY_DN3936_c1_g1	7.09	12.73	0.00	2.32	15.86	0.00	33.97	3.41	16.12	22.22
TRINITY_DN3936_c1_g2	22.38	23.44	21.33	17.33	17.76	6.41	24.30	7.26	44.40	28.16
TRINITY_DN3936_c2_g1	0.00	0.00	9.74	0.00	9.22	0.00	0.00	0.00	10.87	16.09
TRINITY_DN3936_c2_g2	25.14	46.10	34.51	24.35	24.74	42.13	24.87	26.14	56.72	72.54
TRINITY_DN3936_c3_g1	26.92	36.37	22.97	25.36	15.35	19.12	41.39	9.98	102.04	50.54
TRINITY_DN3936_c4_g1	0.00	4.62	0.00	0.00	0.00	0.00	0.00	0.00	14.92	0.00
TRINITY_DN3936_c4_g2	33.31	55.18	47.56	26.03	22.54	28.93	53.40	16.76	94.67	95.75
TRINITY_DN3936_c4_g3	35.49	52.27	22.20	28.66	18.85	28.63	69.42	6.62	68.93	100.31
TRINITY_DN3936_c4_g4	69.27	65.02	47.62	37.30	24.12	27.67	84.55	18.76	96.54	103.26
TRINITY_DN3936_c4_g5	65.37	74.97	64.51	50.58	34.42	36.19	80.56	26.06	148.71	128.66
TRINITY_DN3936_c7_g1	6.71	4.78	2.23	2.24	2.36	3.82	2.62	0.00	2.16	12.96
TRINITY_DN3936_c8_g1	0.00	0.00	7.55	3.81	0.00	3.24	6.59	5.52	5.46	24.45
TRINITY_DN3936_c9_g1	0.00	0.00	0.00	0.00	0.00	0.00	0.00	0.00	0.00	0.00
TRINITY_DN393700_c0_g1	0.00	0.00	0.00	0.00	0.00	0.00	0.00	0.00	0.00	0.00
TRINITY_DN393700_c1_g1	0.00	0.00	0.00	0.00	0.00	0.00	0.00	0.00	6.21	0.00
TRINITY_DN393701_c0_g1	0.00	0.00	0.00	0.00	0.00	0.00	0.00	0.00	0.00	9.56
TRINITY_DN393701_c0_g2	0.00	0.00	0.00	0.00	0.78	0.00	0.00	0.00	7.16	20.53
TRINITY_DN393701_c0_g3	0.00	0.00	0.00	0.00	0.00	0.00	0.00	0.00	0.00	0.00
TRINITY_DN393701_c1_g1	0.00	0.00	0.00	0.00	0.00	0.00	0.00	0.00	0.00	0.00
TRINITY_DN393703_c0_g1	0.00	0.00	0.00	0.00	0.00	0.00	8.90	0.00	0.00	0.00
TRINITY_DN393705_c1_g1	0.00	0.00	0.00	0.00	0.00	0.00	0.00	0.00	0.00	0.00
TRINITY_DN393705_c1_g2	15.40	18.57	0.00	0.00	15.90	13.06	0.00	0.00	14.78	0.00
TRINITY_DN393705_c3_g1	12.41	0.00	0.00	0.00	0.00	0.00	0.00	0.00	0.00	11.42
TRINITY_DN393705_c4_g1	0.00	9.83	0.00	0.00	0.00	0.00	0.00	0.00	0.00	0.00
TRINITY_DN393705_c4_g2	0.00	0.00	0.00	2.18	2.30	0.00	0.00	2.11	0.00	4.61
TRINITY_DN393705_c5_g1	0.00	0.00	0.00	1.45	0.00	0.00	0.00	0.00	0.00	9.40
TRINITY_DN393706_c0_g1	0.00	14.49	0.00	0.00	0.00	0.00	0.00	0.00	0.00	0.00
TRINITY_DN393708_c0_g1	0.00	0.00	0.00	0.00	0.00	0.00	0.00	0.00	0.00	0.00
TRINITY_DN393709_c0_g1	0.00	0.00	0.00	0.00	0.00	0.00	0.00	0.00	0.00	0.00
TRINITY_DN393709_c1_g1	1.66	0.00	0.00	0.00	0.00	0.00	0.00	0.00	0.00	0.00
TRINITY_DN39370_c0_g1	0.00	0.00	0.00	0.00	0.00	0.00	0.00	15.29	0.00	0.00
TRINITY_DN393710_c1_g1	0.00	0.00	0.00	0.00	0.00	0.00	0.00	0.00	0.00	0.00
TRINITY_DN393711_c0_g1	8.89	10.73	18.05	8.68	0.00	0.00	11.53	0.00	0.00	0.00
TRINITY_DN393712_c0_g1	0.00	0.00	0.00	0.00	0.00	0.00	0.00	0.00	0.00	0.00
TRINITY_DN393712_c2_g1	0.00	0.00	0.00	0.00	0.00	0.00	0.00	0.00	0.00	17.03
TRINITY_DN393713_c0_g1	0.00	0.00	0.00	0.00	0.00	0.00	0.00	0.00	0.00	0.00
TRINITY_DN393713_c1_g1	11.74	28.56	0.00	0.00	0.00	0.00	0.00	0.00	0.00	0.00
TRINITY_DN393714_c0_g1	10.28	12.51	0.00	0.00	0.00	0.00	0.00	9.96	0.00	9.44
TRINITY_DN393714_c0_g2	0.00	17.51	0.00	0.00	0.00	12.34	0.00	0.00	0.00	13.20
TRINITY_DN393714_c0_g3	0.00	0.00	0.00	0.00	12.86	0.00	16.16	0.00	23.86	0.00
TRINITY_DN393714_c4_g1	0.00	13.72	0.00	10.90	0.00	0.00	0.00	0.00	0.00	10.31
TRINITY_DN393715_c0_g1	0.00	0.00	0.00	0.00	0.00	0.00	0.00	0.00	0.00	0.00
TRINITY_DN393716_c0_g1	0.00	0.00	0.00	0.00	0.00	0.00	0.00	0.00	0.00	0.00
TRINITY_DN393718_c0_g1	0.00	0.00	0.00	0.00	0.00	0.00	7.47	0.00	5.64	0.00
TRINITY_DN393719_c0_g1	0.00	0.00	0.00	0.00	0.00	0.00	0.00	0.00	0.00	0.00
TRINITY_DN393719_c1_g1	1.62	6.83	1.61	1.63	1.72	2.77	11.17	0.00	1.58	4.43
TRINITY_DN393719_c2_g1	0.00	0.00	0.00	0.00	0.00	0.00	0.00	0.00	0.00	0.00
TRINITY_DN39371_c0_g1	3.42	10.95	0.00	12.37	13.24	5.59	7.05	0.00	12.62	5.17
TRINITY_DN39371_c0_g2	0.00	0.00	0.00	0.00	0.00	0.00	0.00	0.00	0.00	0.00
TRINITY_DN39371_c1_g1	0.00	0.00	0.00	0.00	0.00	0.00	0.00	0.00	0.00	0.00
TRINITY_DN393720_c1_g1	0.00	0.00	0.00	0.00	0.00	0.00	0.00	0.00	0.00	0.00
TRINITY_DN393722_c0_g1	13.68	0.00	0.00	0.00	0.00	0.00	0.00	0.00	0.00	0.00
TRINITY_DN393724_c0_g1	0.00	0.00	0.00	0.00	0.00	10.29	0.00	0.00	11.51	10.94
TRINITY_DN393724_c1_g1	0.00	0.00	0.00	0.00	0.00	0.00	0.00	0.00	0.00	3.57
TRINITY_DN393725_c0_g1	0.00	0.00	0.00	0.00	0.00	0.00	0.00	0.00	0.00	0.00
TRINITY_DN393725_c0_g2	0.00	0.00	0.00	0.00	0.00	0.00	0.00	0.00	0.00	0.00
TRINITY_DN393726_c0_g1	0.00	0.00	0.00	0.00	0.00	0.00	0.00	0.00	0.00	14.97
TRINITY_DN393726_c3_g1	0.00	0.00	0.00	0.00	0.00	0.00	19.11	0.00	14.03	0.00
TRINITY_DN393726_c4_g1	0.00	0.00	0.00	0.00	0.00	0.00	0.00	0.00	0.00	0.00
TRINITY_DN393726_c5_g1	0.00	0.00	0.00	0.00	0.00	0.00	0.00	0.00	0.00	15.92
TRINITY_DN393729_c0_g1	0.00	0.00	0.00	0.00	0.00	0.00	0.00	0.00	0.00	8.43
TRINITY_DN39372_c0_g1	0.00	0.00	47.85	0.00	0.00	0.00	0.00	0.00	0.00	0.00
TRINITY_DN39372_c1_g1	0.00	0.00	0.00	0.00	0.00	0.00	0.00	0.00	5.32	0.00
TRINITY_DN39372_c2_g3	0.00	0.00	0.00	0.00	0.00	0.00	0.00	0.00	0.00	0.00
TRINITY_DN39372_c2_g5	18.96	0.00	0.00	0.00	0.00	15.99	24.41	0.00	18.30	0.00
TRINITY_DN39372_c4_g1	0.00	8.73	0.00	0.00	0.00	0.00	0.00	0.00	0.00	0.00
TRINITY_DN39372_c4_g2	0.00	19.05	0.00	0.00	0.00	0.00	0.00	0.00	0.00	0.00
TRINITY_DN39372_c5_g1	11.66	0.00	0.00	0.00	0.00	0.00	30.43	0.00	11.17	0.00
TRINITY_DN39372_c6_g1	0.00	0.00	0.00	0.00	0.00	0.00	0.00	0.00	0.00	0.00
TRINITY_DN393731_c0_g1	0.00	15.13	0.00	5.90	6.27	0.00	0.00	0.00	0.00	0.00
TRINITY_DN393733_c0_g1	0.00	0.00	0.00	0.00	0.00	0.00	0.00	0.00	0.00	0.00
TRINITY_DN393733_c1_g1	0.00	0.00	0.00	0.00	0.00	0.00	0.00	0.00	0.00	9.56
TRINITY_DN393734_c0_g1	0.00	0.00	0.00	0.00	0.00	0.00	0.00	0.00	0.00	0.00
TRINITY_DN393735_c3_g1	0.00	0.00	0.00	0.00	0.00	0.00	0.00	0.00	0.00	0.00
TRINITY_DN393735_c5_g1	0.00	0.00	0.00	0.00	0.00	0.00	0.00	0.00	0.00	0.00
TRINITY_DN393735_c6_g1	0.00	0.00	0.00	0.00	0.00	0.00	0.00	9.02	0.00	0.00
TRINITY_DN393738_c0_g2	0.00	0.00	0.00	0.00	12.06	0.00	0.00	0.00	11.17	10.67
TRINITY_DN393739_c2_g1	4.42	0.00	4.40	0.00	0.00	0.00	2.58	2.15	2.14	4.02
TRINITY_DN393739_c3_g1	0.00	0.00	0.00	0.00	0.00	0.00	0.00	0.00	12.67	24.10
TRINITY_DN393739_c4_g1	0.00	0.00	0.00	0.00	0.00	0.00	0.00	0.00	2.59	0.00
TRINITY_DN393739_c5_g1	0.00	0.00	0.00	0.00	0.00	0.00	0.00	0.00	0.00	0.00
TRINITY_DN393739_c6_g1	0.00	0.00	0.00	0.00	0.00	0.00	0.00	0.00	0.00	0.00
TRINITY_DN39373_c0_g1	9.36	22.72	0.00	0.00	0.00	0.00	17.39	0.00	21.80	29.03
TRINITY_DN39373_c0_g2	0.00	12.02	0.00	0.00	0.00	0.00	0.00	0.00	0.00	0.00
TRINITY_DN393740_c0_g1	13.68	0.00	0.00	0.00	0.00	0.00	0.00	13.05	13.17	0.00
TRINITY_DN393740_c1_g1	1.80	0.00	0.89	0.00	1.91	1.53	1.01	0.00	0.00	2.45
TRINITY_DN393740_c2_g1	0.00	7.32	0.00	2.81	0.00	1.19	1.60	0.00	5.46	5.09
TRINITY_DN393740_c3_g1	0.00	0.00	0.00	0.00	0.00	0.00	0.00	0.00	1.72	0.00
TRINITY_DN393740_c5_g1	0.00	0.00	0.00	0.00	0.00	0.00	0.00	0.00	0.00	0.00
TRINITY_DN393740_c9_g1	0.00	0.00	0.00	8.68	24.30	0.00	0.00	0.00	0.00	0.00
TRINITY_DN393741_c0_g1	0.00	0.00	0.00	0.00	0.00	0.00	0.00	0.00	0.00	0.00
TRINITY_DN393741_c1_g1	31.62	0.00	0.00	0.00	0.00	0.00	0.00	0.00	15.16	0.00
TRINITY_DN393742_c0_g1	3.58	1.24	0.00	4.88	1.72	1.38	1.86	1.57	11.04	13.28
TRINITY_DN393744_c0_g1	0.00	0.00	0.00	0.00	0.00	0.00	0.00	0.00	0.00	0.00
TRINITY_DN393744_c0_g2	1.75	0.00	0.00	0.00	0.00	0.00	0.00	0.00	0.00	0.00
TRINITY_DN393744_c1_g1	0.00	0.00	0.00	0.00	0.00	0.00	0.00	0.00	9.52	10.12
TRINITY_DN393744_c4_g1	0.00	0.00	0.00	0.00	0.00	0.00	0.00	0.00	5.95	5.66
TRINITY_DN393748_c1_g1	0.00	0.00	0.00	0.00	0.00	4.69	0.00	0.00	5.15	9.94
TRINITY_DN393749_c0_g1	0.00	0.00	0.00	0.00	0.00	0.00	0.00	0.00	0.00	0.00
TRINITY_DN393749_c0_g2	1.82	0.00	1.80	0.00	1.92	0.00	0.00	0.00	5.29	3.30
TRINITY_DN393749_c1_g1	0.00	0.00	0.00	0.00	2.05	0.00	0.00	0.00	0.00	2.64
TRINITY_DN393749_c2_g1	0.00	0.00	0.00	0.00	0.00	1.61	0.00	0.00	0.00	0.00
TRINITY_DN393749_c4_g1	0.00	0.00	0.00	0.00	0.00	0.00	0.00	0.00	0.00	16.08
TRINITY_DN393749_c5_g1	0.00	14.01	0.00	0.00	0.00	0.00	0.00	0.00	0.00	0.00
TRINITY_DN39374_c0_g1	0.00	31.85	0.00	0.00	0.00	7.02	0.00	0.00	0.00	7.85
TRINITY_DN39374_c0_g2	0.00	1.97	0.00	0.00	9.53	0.00	0.00	0.00	1.81	0.00
TRINITY_DN39374_c0_g3	0.00	0.00	0.00	0.00	0.00	0.00	0.00	0.00	0.00	0.00
TRINITY_DN39374_c1_g1	1.39	2.79	0.00	2.11	0.00	0.00	0.00	0.00	6.98	6.74
TRINITY_DN39374_c1_g2	0.00	0.00	9.50	26.03	0.00	0.00	12.13	0.00	22.64	21.75
TRINITY_DN39374_c2_g1	0.00	14.01	0.00	0.00	0.00	0.00	0.00	11.05	33.06	10.54
TRINITY_DN39374_c6_g1	7.87	0.00	0.00	0.00	8.19	0.00	0.00	0.00	0.00	0.00
TRINITY_DN393750_c2_g1	0.00	0.00	0.00	0.00	0.00	0.00	0.00	0.00	0.00	0.00
TRINITY_DN393753_c0_g1	0.00	0.00	0.00	0.00	0.00	0.00	0.00	0.00	0.00	0.00
TRINITY_DN393754_c0_g1	0.00	5.12	0.00	0.00	0.00	0.00	0.00	0.00	0.00	4.15
TRINITY_DN393755_c0_g1	0.00	0.00	0.00	0.00	0.00	0.00	0.00	0.00	0.00	0.00
TRINITY_DN393755_c2_g1	0.00	0.00	0.00	0.00	0.00	0.00	0.00	0.00	0.00	23.01
TRINITY_DN393755_c3_g1	0.00	0.00	0.00	0.00	0.00	0.00	0.00	0.00	9.54	0.00
TRINITY_DN393758_c0_g1	0.00	0.00	0.00	0.00	0.00	0.00	0.00	0.00	0.00	0.00
TRINITY_DN39375_c0_g1	0.00	8.59	0.00	0.00	0.00	0.00	0.00	0.00	0.00	6.64
TRINITY_DN39375_c0_g2	0.00	0.00	0.00	0.00	0.00	0.00	0.00	0.00	0.00	0.00
TRINITY_DN39375_c1_g1	0.00	0.00	0.00	0.00	0.00	0.00	0.00	0.00	22.69	10.81
TRINITY_DN393762_c0_g1	6.62	0.00	0.00	6.51	0.00	0.00	0.00	0.00	6.30	0.00
TRINITY_DN393762_c1_g1	23.00	0.00	0.00	0.00	0.00	0.00	0.00	0.00	4.26	25.17
TRINITY_DN393762_c2_g1	0.00	0.00	0.00	0.00	0.00	2.09	0.00	0.00	0.00	5.10
TRINITY_DN393762_c4_g1	0.00	14.58	0.00	0.00	0.00	0.00	0.00	0.00	0.00	6.75
TRINITY_DN393764_c0_g1	0.00	0.00	0.00	0.00	0.00	4.20	0.00	0.00	4.63	4.47
TRINITY_DN393765_c0_g3	0.00	0.00	0.00	0.00	0.00	0.00	0.00	0.00	11.02	0.00
TRINITY_DN393765_c0_g4	0.00	0.00	0.00	0.00	0.00	0.00	0.00	0.00	0.00	0.00
TRINITY_DN393765_c0_g5	0.00	0.00	0.00	0.00	0.00	0.00	16.43	0.00	0.00	0.00
TRINITY_DN393765_c1_g1	0.00	0.00	0.00	0.00	0.00	0.00	0.00	0.00	0.00	13.31
TRINITY_DN393765_c1_g2	0.00	0.00	0.00	0.00	0.00	0.00	0.00	0.00	0.00	0.00
TRINITY_DN393765_c4_g1	0.00	0.00	0.00	0.00	0.00	0.00	0.00	0.00	0.00	0.00
TRINITY_DN393765_c5_g1	0.00	0.00	0.00	0.00	0.00	0.00	0.00	0.00	0.00	24.10
TRINITY_DN393766_c0_g1	0.00	0.00	0.00	0.00	0.00	0.00	0.00	0.00	0.00	0.00
TRINITY_DN393767_c0_g1	0.00	16.15	0.00	12.87	0.00	0.00	0.00	0.00	0.00	0.00
TRINITY_DN393767_c1_g1	0.00	0.00	0.00	0.00	0.00	0.00	0.00	0.00	0.00	9.32
TRINITY_DN393768_c0_g1	0.00	0.00	0.00	0.00	0.00	0.00	0.00	0.00	0.00	0.00
TRINITY_DN393769_c0_g1	0.00	0.00	0.00	0.00	0.00	0.00	0.00	0.00	0.00	0.00
TRINITY_DN393769_c0_g2	0.00	0.00	0.00	0.00	0.00	0.00	0.00	0.00	0.00	21.78
TRINITY_DN393769_c1_g1	0.00	0.00	0.00	0.00	0.00	0.00	0.00	0.00	9.12	0.00
TRINITY_DN39376_c0_g1	4.76	4.92	3.18	3.26	3.02	5.66	11.77	1.83	4.22	9.74
TRINITY_DN39376_c0_g2	0.00	0.00	0.00	0.00	0.00	0.00	0.00	0.00	0.00	0.00
TRINITY_DN39376_c1_g1	0.00	2.96	0.00	0.00	0.00	0.00	0.00	0.00	0.00	0.00
TRINITY_DN39376_c1_g2	0.00	0.00	0.00	0.00	4.46	0.00	0.00	0.00	2.51	4.75
TRINITY_DN39376_c1_g5	3.27	0.00	0.00	0.00	0.00	2.80	0.00	6.39	0.00	11.91
TRINITY_DN39376_c1_g6	0.00	0.00	0.00	0.00	0.00	0.00	0.00	0.00	0.00	0.00
TRINITY_DN39376_c2_g1	3.17	0.00	0.00	0.00	4.92	0.00	0.00	0.00	2.25	0.00
TRINITY_DN39376_c3_g1	0.00	0.00	13.82	13.13	0.00	0.00	0.00	0.00	11.77	13.37
TRINITY_DN39376_c3_g2	0.00	0.00	0.00	0.00	0.00	0.00	0.00	0.00	0.00	0.00
TRINITY_DN39376_c5_g1	0.00	0.00	0.00	0.00	0.00	0.00	0.00	0.00	0.00	0.00
TRINITY_DN393771_c0_g2	0.00	0.00	0.00	0.00	0.00	0.00	0.00	0.00	0.00	0.00
TRINITY_DN393771_c0_g3	0.00	0.00	0.00	0.00	0.00	14.21	0.00	15.83	16.20	0.00
TRINITY_DN393771_c1_g1	0.00	0.00	0.00	0.00	0.00	0.00	0.00	0.00	0.00	0.00
TRINITY_DN393771_c3_g1	0.00	0.00	0.00	0.00	0.00	0.00	0.00	0.00	0.00	0.00
TRINITY_DN393773_c0_g1	0.00	0.00	0.00	0.00	0.00	0.00	0.00	0.00	0.00	6.62
TRINITY_DN393773_c0_g2	0.00	0.00	0.00	0.00	0.00	0.00	14.55	0.00	10.70	0.00
TRINITY_DN393776_c0_g1	0.00	0.00	2.96	0.00	0.00	0.00	0.00	5.96	0.00	3.19
TRINITY_DN393779_c0_g3	0.00	0.00	0.00	0.00	13.81	0.00	0.00	0.00	0.00	0.00
TRINITY_DN393779_c1_g1	0.00	0.00	0.00	0.00	0.00	0.00	0.00	0.00	0.00	0.00
TRINITY_DN393779_c1_g2	0.00	0.00	0.00	0.00	0.00	0.00	0.00	0.00	5.01	0.00
TRINITY_DN393779_c3_g1	0.00	0.00	0.00	0.00	0.00	0.00	0.00	0.00	0.00	0.00
TRINITY_DN39377_c0_g1	0.00	0.00	0.00	0.00	0.00	0.00	24.19	0.00	36.27	0.00
TRINITY_DN393780_c0_g1	0.00	0.00	0.00	0.00	0.00	0.00	0.00	0.00	0.00	0.00
TRINITY_DN393781_c0_g1	0.00	0.00	0.00	0.00	0.00	0.00	0.00	0.00	0.00	0.00
TRINITY_DN393786_c0_g1	0.00	0.00	0.00	0.00	8.62	0.00	0.00	0.00	0.00	0.00
TRINITY_DN393786_c1_g1	0.00	0.00	0.00	0.00	0.00	0.00	0.00	0.00	0.00	0.00
TRINITY_DN393786_c2_g1	0.00	0.00	0.00	0.00	0.00	0.00	0.00	0.00	6.11	0.00
TRINITY_DN393788_c0_g1	0.00	0.00	0.00	0.00	0.00	0.00	0.00	0.00	0.00	0.00
TRINITY_DN393788_c1_g1	11.35	0.00	0.00	0.00	0.00	0.00	14.75	0.00	0.00	0.00
TRINITY_DN393788_c3_g1	0.00	19.29	0.00	0.00	0.00	0.00	0.00	0.00	0.00	14.60
TRINITY_DN393788_c5_g1	0.00	0.00	0.00	0.00	0.00	0.00	0.00	0.00	0.00	0.00
TRINITY_DN393789_c0_g1	0.00	0.00	0.00	0.00	0.00	0.00	0.00	0.00	0.00	0.00
TRINITY_DN39378_c0_g1	26.96	32.04	27.21	17.29	28.88	38.54	34.31	0.00	52.28	25.51
TRINITY_DN39378_c0_g2	8.82	10.50	8.90	0.00	18.07	7.44	34.31	0.00	0.00	222.89
TRINITY_DN39378_c0_g3	0.00	0.00	21.44	0.00	0.00	0.00	15.84	0.00	0.00	0.00
TRINITY_DN393790_c0_g1	10.53	0.00	0.00	0.00	0.00	0.00	0.00	0.00	0.00	0.00
TRINITY_DN393791_c0_g1	0.00	0.00	0.00	0.00	0.00	0.00	0.00	0.00	0.00	0.00
TRINITY_DN393792_c0_g1	0.00	0.00	0.00	0.00	10.04	0.00	0.00	0.00	0.00	0.00
TRINITY_DN393793_c0_g1	0.00	10.87	0.00	0.00	0.00	0.00	0.00	0.00	0.00	0.00
TRINITY_DN393794_c0_g1	0.00	0.00	15.93	15.14	0.00	0.00	61.75	0.00	0.00	14.36
TRINITY_DN393794_c3_g2	6.57	0.00	0.00	0.00	0.00	0.00	8.33	6.48	0.00	6.05
TRINITY_DN393794_c4_g1	0.00	20.10	0.00	0.00	0.00	0.00	0.00	0.00	0.00	0.00
TRINITY_DN393794_c5_g1	4.07	9.11	0.00	0.00	0.00	0.00	0.00	0.00	3.88	3.72
TRINITY_DN393794_c6_g1	0.00	0.00	0.00	0.00	0.00	0.00	0.00	0.00	0.00	8.28
TRINITY_DN393795_c0_g1	0.00	0.00	0.00	0.00	0.00	0.00	0.00	0.00	0.00	0.00
TRINITY_DN393795_c0_g2	0.00	0.00	0.00	0.00	0.00	0.00	0.00	0.00	0.00	3.12
TRINITY_DN393795_c0_g3	0.00	0.00	0.00	0.00	0.00	0.00	0.00	0.00	0.00	0.00
TRINITY_DN393799_c0_g1	0.00	0.00	0.00	0.00	0.00	0.00	9.08	0.00	6.79	0.00
TRINITY_DN39379_c0_g1	0.51	0.52	0.00	2.57	0.00	0.00	0.00	0.00	0.00	0.46
TRINITY_DN3937_c0_g1	4.08	10.10	20.44	0.00	5.89	3.51	9.99	0.00	7.78	17.69
TRINITY_DN393800_c0_g1	0.00	0.00	0.00	0.00	0.00	12.63	24.62	0.00	14.27	0.00
TRINITY_DN393801_c0_g1	12.17	21.24	24.53	11.95	0.00	10.57	23.02	0.00	63.59	61.59
TRINITY_DN393801_c1_g1	0.00	0.00	0.00	0.00	0.00	0.00	0.00	0.00	0.00	0.00
TRINITY_DN393804_c0_g1	5.65	0.00	17.06	0.00	5.91	0.00	0.00	11.13	0.00	0.00
TRINITY_DN393804_c1_g1	0.00	0.00	0.00	0.00	0.00	0.00	0.00	0.00	0.00	0.00
TRINITY_DN393805_c1_g1	0.00	0.00	0.00	0.00	0.00	0.00	0.00	0.00	0.00	0.00
TRINITY_DN393806_c0_g1	23.62	0.00	0.00	0.00	0.00	0.00	0.00	0.00	0.00	0.00
TRINITY_DN393806_c2_g2	0.00	0.00	0.00	0.00	0.00	0.00	0.00	0.00	0.00	0.00
TRINITY_DN393806_c3_g2	0.00	0.00	0.00	0.00	0.00	0.00	0.00	0.00	0.00	0.00
TRINITY_DN393806_c5_g1	0.00	0.00	0.00	0.00	0.00	0.00	0.00	0.00	1.66	0.00
TRINITY_DN393806_c6_g1	0.00	0.00	0.00	0.00	0.00	0.00	0.00	7.87	0.00	14.75
TRINITY_DN393806_c9_g1	0.00	0.00	0.00	5.81	0.00	0.00	0.00	0.00	5.61	10.86
TRINITY_DN393807_c1_g1	0.00	0.00	0.00	0.00	19.81	0.00	0.00	0.00	0.00	0.00
TRINITY_DN393808_c0_g1	0.00	0.00	0.00	0.00	0.00	4.46	0.00	0.00	19.61	0.00
TRINITY_DN393808_c0_g2	22.06	16.50	0.00	7.46	1.58	7.88	53.33	0.00	37.45	63.09
TRINITY_DN393809_c0_g1	0.00	0.00	0.00	0.00	0.00	0.00	0.00	0.00	0.00	0.00
TRINITY_DN393809_c1_g1	0.00	0.00	0.00	0.00	0.00	0.00	0.00	0.00	0.00	0.00
TRINITY_DN393809_c1_g2	0.00	0.00	0.00	0.00	0.00	0.00	0.00	0.00	0.00	0.00
TRINITY_DN393809_c2_g1	0.00	0.00	0.00	0.00	0.00	0.00	0.00	0.00	0.00	0.00
TRINITY_DN39380_c0_g1	14.80	18.13	13.01	18.03	8.81	13.85	54.14	3.11	38.51	74.57
TRINITY_DN39380_c1_g1	0.00	0.00	0.00	0.00	0.00	0.00	0.00	0.00	3.26	0.00
TRINITY_DN39380_c1_g2	2.23	7.15	0.00	0.00	0.00	1.90	5.21	0.00	2.16	0.00
TRINITY_DN39380_c3_g1	0.00	0.00	0.00	0.00	0.00	0.00	0.00	0.00	0.00	0.00
TRINITY_DN39380_c6_g1	0.00	0.00	0.00	0.00	0.00	0.00	0.00	0.00	0.00	0.00
TRINITY_DN393810_c0_g1	0.00	0.00	11.50	0.00	0.00	0.00	0.00	0.00	0.00	10.39
TRINITY_DN393811_c0_g1	0.00	0.00	0.00	0.00	0.00	0.00	0.00	0.00	0.00	12.24
TRINITY_DN393812_c0_g1	0.00	0.00	0.00	0.00	0.00	0.00	0.00	0.00	0.00	0.00
TRINITY_DN393812_c0_g2	0.00	0.00	0.00	0.00	0.00	0.00	0.00	0.00	12.77	0.00
TRINITY_DN393812_c0_g3	0.00	0.00	0.00	0.00	0.00	0.00	0.00	0.00	0.00	6.82
TRINITY_DN393813_c0_g1	4.99	0.00	0.00	0.00	0.00	0.00	0.00	0.00	0.00	0.00
TRINITY_DN393814_c0_g1	0.00	0.00	0.00	0.00	0.00	0.00	0.00	0.00	0.00	0.00
TRINITY_DN393816_c0_g1	0.00	0.00	0.00	0.00	0.00	0.00	0.00	0.00	9.42	0.00
TRINITY_DN393816_c1_g1	0.00	0.00	0.00	0.00	0.00	0.00	0.00	0.00	0.00	0.00
TRINITY_DN393816_c2_g1	0.00	0.00	0.00	0.00	0.00	0.00	0.00	0.00	0.00	0.00
TRINITY_DN393817_c0_g2	0.00	0.00	0.00	0.00	0.00	0.00	9.37	0.00	0.00	0.00
TRINITY_DN393817_c11_g1	0.00	0.00	0.00	0.00	0.00	0.00	0.00	0.00	0.00	0.00
TRINITY_DN393817_c1_g1	13.07	0.00	6.61	6.43	0.00	0.00	8.29	0.00	0.00	24.08
TRINITY_DN393817_c4_g1	0.00	0.00	0.00	0.00	0.00	0.00	0.00	0.00	0.00	0.00
TRINITY_DN393817_c6_g1	0.00	0.00	0.00	0.00	0.00	0.00	0.00	15.83	0.00	0.00
TRINITY_DN393817_c8_g1	0.00	0.00	0.00	0.00	0.00	0.00	0.00	0.00	0.00	0.00
TRINITY_DN39381_c0_g1	19.36	0.00	0.00	0.00	0.00	0.00	0.00	0.00	11.31	9.05
TRINITY_DN39381_c2_g1	11.66	0.00	0.00	0.00	0.00	0.00	0.00	0.00	14.03	26.63
TRINITY_DN393821_c0_g1	0.00	0.00	0.00	0.00	0.00	0.00	0.00	0.00	14.27	0.00
TRINITY_DN393824_c0_g1	0.00	0.00	0.00	0.00	0.00	0.00	0.00	0.00	0.00	0.00
TRINITY_DN393824_c0_g2	9.59	0.00	8.44	0.00	4.41	0.00	0.00	0.00	4.01	8.82
TRINITY_DN393824_c1_g2	0.00	22.07	0.00	17.79	0.00	0.00	0.00	0.00	17.97	0.00
TRINITY_DN393824_c1_g3	32.98	39.59	0.00	0.00	0.00	0.00	0.00	0.00	31.77	0.00
TRINITY_DN393824_c2_g1	0.00	0.00	0.00	0.00	0.00	0.00	0.00	0.00	0.00	0.00
TRINITY_DN393824_c4_g1	0.00	0.00	0.00	0.00	0.00	0.00	0.00	0.00	5.73	0.00
TRINITY_DN393825_c0_g1	0.00	0.00	0.00	0.00	0.00	0.00	0.00	0.00	0.00	0.00
TRINITY_DN393829_c0_g1	0.00	0.00	0.00	0.00	0.00	0.00	0.00	0.00	0.00	0.00
TRINITY_DN39382_c0_g1	6.39	0.00	6.46	0.00	0.00	0.00	0.00	0.00	0.00	0.00
TRINITY_DN39382_c0_g2	0.00	0.00	0.00	0.00	0.00	0.00	0.00	0.00	0.00	0.00
TRINITY_DN39382_c1_g1	2.56	8.29	2.55	0.00	2.70	6.58	0.00	0.00	0.00	13.99
TRINITY_DN39382_c3_g1	0.00	0.00	19.19	0.00	0.00	0.00	0.00	0.00	0.00	0.00
TRINITY_DN39382_c6_g1	18.14	0.00	0.00	0.00	0.00	0.00	0.00	0.00	0.00	0.00
TRINITY_DN39382_c9_g1	0.00	0.00	0.00	0.00	0.00	0.00	0.00	0.00	0.00	0.00
TRINITY_DN393831_c0_g1	0.00	0.00	0.00	0.00	0.00	0.00	0.00	0.00	6.92	0.00
TRINITY_DN393831_c0_g2	0.00	0.00	0.00	0.00	0.00	0.00	0.00	4.46	0.00	4.15
TRINITY_DN393832_c0_g1	0.00	15.14	0.00	0.00	0.00	0.00	0.00	0.00	0.00	0.00
TRINITY_DN393833_c0_g1	0.00	0.00	0.00	0.00	0.00	0.00	0.00	0.00	0.00	0.00
TRINITY_DN393836_c0_g1	0.00	0.00	0.00	0.00	0.00	31.90	0.00	0.00	0.00	0.00
TRINITY_DN393838_c0_g1	0.00	0.00	0.00	0.00	0.00	0.00	0.00	0.00	0.00	0.00
TRINITY_DN393839_c0_g1	0.00	0.00	0.00	0.00	0.00	0.00	0.00	0.00	13.28	4.66
TRINITY_DN39383_c0_g1	0.00	0.00	0.00	0.00	0.00	14.21	0.00	0.00	0.00	0.00
TRINITY_DN39383_c0_g2	0.00	0.00	0.00	0.00	0.00	0.00	0.00	0.00	0.00	0.00
TRINITY_DN39383_c0_g3	0.00	0.00	0.00	17.12	0.00	15.15	0.00	0.00	22.34	0.00
TRINITY_DN39383_c1_g2	7.20	0.00	0.00	0.00	0.00	0.00	0.00	0.00	0.00	0.00
TRINITY_DN39383_c1_g4	0.00	0.00	0.00	0.00	0.00	0.00	0.00	0.00	12.48	0.00
TRINITY_DN39383_c2_g1	0.00	0.00	0.00	0.00	6.94	0.00	0.00	0.00	5.45	15.95
TRINITY_DN39383_c4_g1	0.00	4.02	3.62	7.19	0.00	0.00	0.00	0.00	1.48	0.00
TRINITY_DN39383_c5_g1	0.00	0.00	0.00	0.00	0.00	0.00	0.00	0.00	0.00	9.14
TRINITY_DN393841_c0_g1	0.00	0.00	0.00	18.74	0.00	0.00	0.00	0.00	0.00	0.00
TRINITY_DN393842_c0_g1	0.00	0.00	0.00	0.00	0.00	0.00	0.00	0.00	0.00	0.00
TRINITY_DN393843_c0_g1	0.00	0.00	0.00	0.00	0.00	0.00	0.00	0.00	0.00	0.00
TRINITY_DN393844_c0_g1	0.00	0.00	0.00	0.00	0.00	0.00	0.00	0.00	0.00	0.00
TRINITY_DN393849_c0_g1	2.81	0.00	5.61	0.00	5.92	0.00	6.69	3.44	4.23	5.13
TRINITY_DN393849_c1_g1	0.00	0.00	0.00	0.00	0.00	0.00	0.00	0.00	3.88	0.00
TRINITY_DN393849_c2_g1	0.00	0.00	0.00	0.00	0.00	0.00	0.00	0.00	0.00	7.95
TRINITY_DN39384_c0_g1	0.00	0.00	2.27	0.00	0.00	0.00	0.00	0.00	5.18	0.00
TRINITY_DN39384_c0_g2	17.17	0.00	0.00	0.00	38.76	13.94	0.00	0.00	16.30	44.52
TRINITY_DN393854_c0_g1	0.00	4.73	4.22	0.00	0.00	0.00	0.00	0.00	0.00	11.55
TRINITY_DN393856_c0_g1	0.00	0.00	0.00	0.00	0.00	0.00	0.00	0.00	0.00	30.27
TRINITY_DN393856_c1_g1	0.00	0.00	0.00	0.00	0.00	0.00	0.00	0.00	0.00	0.00
TRINITY_DN393858_c0_g1	0.00	0.00	0.00	0.00	0.00	2.14	0.00	0.00	0.00	2.28
TRINITY_DN39385_c0_g2	0.00	0.00	0.00	0.00	0.00	0.00	0.00	2.09	0.00	0.00
TRINITY_DN39385_c0_g3	0.00	0.00	0.00	0.00	0.00	0.00	12.55	0.00	0.00	0.00
TRINITY_DN39385_c1_g2	0.00	0.00	0.00	0.00	0.00	0.00	0.00	0.00	0.00	0.00
TRINITY_DN39385_c2_g1	0.00	0.00	0.00	0.00	0.00	0.00	0.00	0.00	0.00	0.00
TRINITY_DN39385_c3_g1	0.00	28.28	0.00	0.00	0.00	0.00	0.00	0.00	0.00	7.22
TRINITY_DN39385_c4_g1	0.00	0.00	0.00	4.01	0.00	3.49	0.00	0.00	3.87	0.00
TRINITY_DN393860_c0_g1	0.00	0.00	0.00	0.00	0.00	0.00	14.95	0.00	0.00	0.00
TRINITY_DN393860_c0_g2	4.85	0.00	2.41	2.42	2.55	0.00	2.85	2.36	2.34	2.20
TRINITY_DN393860_c1_g1	0.00	0.00	0.00	0.00	0.00	0.00	0.00	3.80	0.00	0.00
TRINITY_DN393861_c0_g1	0.00	0.00	0.00	0.00	0.00	0.00	0.00	0.00	0.00	0.00
TRINITY_DN393862_c0_g1	0.00	0.00	0.00	0.00	0.00	0.00	0.00	0.00	0.00	0.00
TRINITY_DN393863_c0_g1	1.71	0.00	0.00	1.72	0.00	0.00	5.91	0.00	1.66	1.56
TRINITY_DN393864_c0_g1	0.00	35.02	0.00	0.00	0.00	0.00	0.00	0.00	0.00	15.00
TRINITY_DN393864_c1_g1	0.00	0.00	0.00	0.00	15.48	0.00	0.00	0.00	14.39	13.66
TRINITY_DN393864_c2_g1	0.00	0.00	0.00	0.00	0.00	0.00	0.00	0.00	0.00	17.03
TRINITY_DN393864_c3_g1	0.00	0.00	0.00	0.00	0.00	0.00	0.00	0.00	12.11	0.00
TRINITY_DN393866_c0_g1	0.00	0.00	0.00	16.34	0.00	0.00	0.00	0.00	0.00	0.00
TRINITY_DN393867_c0_g1	0.00	9.56	4.26	0.00	0.00	0.00	5.22	0.00	0.00	7.77
TRINITY_DN393868_c0_g1	18.14	0.00	0.00	0.00	0.00	0.00	0.00	0.00	0.00	16.38
TRINITY_DN393868_c2_g1	0.00	0.00	0.00	0.00	0.00	0.00	0.00	0.00	0.00	0.00
TRINITY_DN393869_c0_g1	0.00	0.00	0.00	0.00	0.00	0.00	0.00	0.00	0.00	0.00
TRINITY_DN393869_c2_g1	0.00	0.00	0.00	0.00	0.00	0.00	0.00	0.00	9.51	0.00
TRINITY_DN393869_c4_g1	0.00	0.00	0.00	0.00	0.00	0.00	0.00	0.00	0.00	0.00
TRINITY_DN393869_c6_g1	0.00	0.00	0.00	0.00	0.00	0.00	0.00	0.00	0.00	0.00
TRINITY_DN39386_c1_g1	0.00	0.00	0.00	0.00	0.00	0.00	0.00	0.00	0.00	0.00
TRINITY_DN39386_c3_g1	0.00	0.00	0.00	0.00	0.00	0.00	0.00	0.00	0.00	0.00
TRINITY_DN393870_c0_g1	0.00	0.00	0.00	0.00	0.00	0.00	0.00	0.00	1.64	0.00
TRINITY_DN393870_c0_g2	0.00	0.00	0.00	0.00	0.00	0.00	0.00	0.00	0.00	11.57
TRINITY_DN393870_c2_g1	0.00	0.00	0.00	0.00	0.00	0.00	0.00	0.00	13.08	0.00
TRINITY_DN393870_c3_g1	0.00	0.00	0.00	0.00	12.23	0.00	0.00	0.00	22.69	21.62
TRINITY_DN393871_c0_g1	0.00	0.00	0.00	0.00	0.00	0.00	0.00	0.00	5.97	0.00
TRINITY_DN393874_c0_g1	0.00	0.00	0.00	0.00	0.00	0.00	0.00	0.00	0.00	0.00
TRINITY_DN393876_c0_g1	0.00	0.00	0.00	0.00	0.00	0.00	0.00	0.00	6.47	6.26
TRINITY_DN393878_c0_g1	0.00	12.02	0.00	0.00	0.00	0.00	0.00	0.00	0.00	0.00
TRINITY_DN39387_c0_g1	0.00	0.00	0.00	0.00	0.00	0.00	0.00	0.00	0.00	0.00
TRINITY_DN39387_c2_g1	0.00	0.00	0.00	0.00	0.00	0.00	0.00	0.00	0.00	13.76
TRINITY_DN39387_c3_g1	0.00	0.00	0.00	0.00	0.00	0.00	0.00	0.00	0.00	0.00
TRINITY_DN39387_c3_g4	0.00	0.00	0.00	0.00	0.00	0.00	0.00	0.00	0.00	33.40
TRINITY_DN39387_c3_g5	0.00	0.00	0.00	0.00	0.00	0.00	0.00	0.00	0.00	0.00
TRINITY_DN39387_c3_g7	0.00	0.00	0.00	0.00	7.86	0.00	0.00	0.00	0.00	6.94
TRINITY_DN39387_c5_g1	0.00	4.88	0.00	0.00	0.00	0.00	0.00	0.00	22.04	3.96
TRINITY_DN39387_c5_g2	19.35	0.00	0.00	0.00	0.00	0.00	0.00	0.00	0.00	0.00
TRINITY_DN39387_c6_g1	0.00	0.00	0.00	0.00	19.81	0.00	0.00	0.00	0.00	0.00
TRINITY_DN39387_c8_g1	0.00	0.00	0.00	0.00	19.97	0.00	0.00	0.00	0.00	0.00
TRINITY_DN393880_c0_g2	0.00	0.00	0.00	0.00	0.00	0.00	0.00	0.00	15.99	3.84
TRINITY_DN393880_c2_g1	0.00	29.61	12.29	0.00	0.00	0.00	31.68	0.00	11.68	11.09
TRINITY_DN393880_c3_g1	0.00	0.00	0.00	0.00	0.00	0.00	0.00	0.00	0.00	9.56
TRINITY_DN393881_c0_g1	0.00	0.00	0.00	0.00	0.00	0.00	0.00	0.00	2.37	0.00
TRINITY_DN393882_c0_g3	0.00	0.00	0.00	0.00	0.00	0.00	0.00	0.00	7.45	0.00
TRINITY_DN393882_c1_g1	0.00	0.00	0.00	0.00	0.00	0.00	0.00	0.00	0.00	0.00
TRINITY_DN393882_c2_g1	0.00	0.00	0.00	0.00	0.00	0.00	0.00	0.00	0.00	0.00
TRINITY_DN393882_c3_g1	0.00	0.00	0.00	0.00	0.00	0.00	0.00	0.00	0.00	31.03
TRINITY_DN393882_c4_g1	0.00	15.93	0.00	0.00	0.00	0.00	0.00	0.00	0.00	0.00
TRINITY_DN393883_c0_g1	0.00	0.00	0.00	0.00	0.00	0.00	0.00	0.00	0.00	16.54
TRINITY_DN393883_c1_g1	19.07	11.59	0.00	0.00	0.00	0.00	61.78	0.00	18.23	26.29
TRINITY_DN393883_c2_g1	0.00	3.84	0.00	1.82	0.00	1.55	2.10	0.00	0.68	1.65
TRINITY_DN393883_c5_g1	0.00	0.00	0.00	0.00	0.00	0.00	0.00	0.00	0.00	0.00
TRINITY_DN393884_c0_g1	0.00	0.00	0.00	0.00	0.00	0.00	0.00	0.00	1.48	0.00
TRINITY_DN393884_c1_g1	0.00	0.00	0.00	0.00	0.00	0.00	0.00	0.00	0.00	0.00
TRINITY_DN393884_c2_g1	0.00	0.00	0.00	0.00	0.00	0.00	0.00	0.00	0.00	0.00
TRINITY_DN393885_c0_g1	0.00	0.00	0.00	0.00	0.00	0.00	0.00	0.00	6.05	23.44
TRINITY_DN393886_c1_g1	0.00	0.00	0.00	0.00	0.00	0.00	0.00	0.00	0.00	0.00
TRINITY_DN393888_c0_g2	0.00	16.85	0.00	0.00	0.00	0.00	0.00	0.00	0.00	9.09
TRINITY_DN393888_c3_g1	0.00	0.00	0.00	0.00	4.73	0.00	0.00	0.00	8.60	31.01
TRINITY_DN393888_c3_g2	0.00	10.12	0.00	0.00	0.00	0.00	0.00	0.00	0.00	0.00
TRINITY_DN393888_c4_g1	0.00	0.00	0.00	0.00	0.00	0.00	0.00	0.00	0.00	0.00
TRINITY_DN393888_c5_g1	0.00	29.82	0.00	0.00	0.00	0.00	0.00	0.00	0.00	0.00
TRINITY_DN393888_c7_g1	0.00	0.00	0.00	0.00	0.00	0.00	0.00	0.00	0.00	0.00
TRINITY_DN393889_c0_g1	0.00	3.58	1.69	8.52	1.79	4.34	3.91	1.64	1.65	15.44
TRINITY_DN393889_c1_g1	0.00	0.00	0.00	0.00	0.00	0.00	0.00	8.69	0.00	0.00
TRINITY_DN39388_c0_g1	9.93	6.12	11.80	12.70	4.91	4.68	10.40	3.18	24.60	25.50
TRINITY_DN39388_c0_g2	0.00	0.90	0.00	0.00	0.00	0.00	1.81	0.00	1.54	2.88
TRINITY_DN39388_c1_g1	39.04	0.00	0.00	0.00	0.00	0.00	0.00	0.00	0.00	11.95
TRINITY_DN39388_c2_g1	0.00	0.00	0.00	0.00	0.00	0.00	0.00	0.00	0.00	0.00
TRINITY_DN39388_c2_g2	0.00	0.00	0.00	0.00	0.00	0.00	0.00	0.00	0.00	0.00
TRINITY_DN393891_c0_g1	0.00	0.00	0.00	0.00	0.00	0.00	0.00	0.00	5.07	9.79
TRINITY_DN393892_c0_g1	0.00	0.00	0.00	0.00	0.00	0.00	0.00	0.00	19.32	0.00
TRINITY_DN393893_c0_g1	0.00	0.00	0.00	0.00	0.00	0.00	0.00	0.00	0.00	0.00
TRINITY_DN393894_c0_g1	0.00	0.00	0.00	0.00	8.77	0.00	0.00	0.00	0.00	0.00
TRINITY_DN393895_c0_g1	0.00	0.00	0.00	0.00	0.00	0.00	0.00	0.00	6.18	11.99
TRINITY_DN393896_c0_g1	0.00	0.00	0.00	3.73	0.00	3.24	0.00	0.00	0.00	3.44
TRINITY_DN393897_c1_g1	0.00	0.00	0.00	0.00	17.33	0.00	0.00	0.00	0.00	0.00
TRINITY_DN393898_c0_g1	0.00	0.00	0.00	0.00	0.00	0.00	0.00	0.00	0.00	30.27
TRINITY_DN39389_c0_g1	6.07	0.00	0.00	3.01	0.00	0.00	0.00	0.00	5.82	5.53
TRINITY_DN39389_c2_g1	0.00	0.00	0.00	0.00	0.00	0.00	0.00	0.00	0.00	0.00
TRINITY_DN3938_c0_g1	444.45	502.07	280.17	181.80	260.48	208.20	545.12	115.20	682.63	897.18
TRINITY_DN3938_c10_g1	0.00	0.00	0.00	0.00	0.00	0.00	0.00	0.00	0.00	0.00
TRINITY_DN3938_c13_g1	0.00	8.68	0.00	0.00	0.00	0.00	0.00	0.00	13.92	6.70
TRINITY_DN3938_c14_g1	0.00	0.00	0.00	0.00	0.00	0.00	6.31	0.00	0.00	4.85
TRINITY_DN3938_c2_g1	3.07	1.58	3.80	1.55	1.63	1.30	1.72	0.00	10.53	2.79
TRINITY_DN3938_c3_g1	2.77	0.00	0.00	0.00	0.00	0.00	0.00	0.00	0.00	0.00
TRINITY_DN3938_c6_g1	50.57	48.73	35.55	4.11	12.83	0.00	54.12	11.91	68.13	93.49
TRINITY_DN3938_c8_g1	0.00	0.00	0.00	0.00	0.00	0.00	0.00	0.00	0.00	0.00
TRINITY_DN3938_c8_g2	57.00	6.60	143.32	11.20	35.72	54.31	21.43	5.61	70.38	41.87
TRINITY_DN3938_c8_g3	0.00	0.00	0.00	0.00	0.00	0.00	0.00	0.00	0.00	0.00
TRINITY_DN393900_c0_g1	0.00	0.00	0.00	0.00	3.11	0.00	3.53	5.77	0.00	0.00
TRINITY_DN393903_c0_g1	0.00	0.00	0.00	0.00	0.00	0.00	0.00	0.00	0.00	0.00
TRINITY_DN393904_c0_g1	0.00	0.00	0.00	0.00	0.00	0.00	0.00	0.00	0.00	0.00
TRINITY_DN393905_c0_g1	0.00	0.00	0.00	0.00	14.13	0.00	0.00	0.00	0.00	0.00
TRINITY_DN393906_c0_g1	0.00	0.00	4.33	0.00	0.00	0.00	0.00	0.00	0.00	0.00
TRINITY_DN393906_c1_g1	0.00	0.00	0.00	0.00	0.00	0.00	0.00	0.00	0.00	15.65
TRINITY_DN393907_c0_g1	0.00	0.00	0.00	0.00	0.00	0.00	0.00	0.00	0.00	0.00
TRINITY_DN393907_c1_g1	0.00	0.00	0.00	0.00	0.00	0.00	0.00	0.00	0.00	20.50
TRINITY_DN393909_c2_g1	4.58	12.25	2.28	0.00	4.83	0.00	0.00	0.00	2.21	8.33
TRINITY_DN393909_c5_g1	0.00	0.00	6.76	0.00	0.00	0.00	0.00	0.00	12.71	24.61
TRINITY_DN39390_c0_g1	0.00	7.32	0.00	0.00	0.00	2.50	1.31	0.00	6.66	0.00
TRINITY_DN39390_c0_g3	16.02	9.44	1.41	10.04	9.71	4.03	11.76	0.00	1.70	21.45
TRINITY_DN39390_c0_g4	0.00	0.00	0.00	0.00	0.00	0.00	0.00	0.00	5.27	0.00
TRINITY_DN39390_c0_g5	3.89	1.25	1.20	1.22	1.28	0.75	1.36	1.16	2.97	6.04
TRINITY_DN393910_c0_g1	0.00	0.00	0.00	0.00	0.00	0.00	0.00	0.00	0.00	0.00
TRINITY_DN393910_c1_g1	0.00	0.00	2.99	2.99	0.00	0.00	7.18	0.00	0.00	5.47
TRINITY_DN393911_c3_g1	0.00	0.00	0.00	0.00	0.00	0.00	0.00	0.00	0.00	0.00
TRINITY_DN393912_c0_g1	0.00	0.00	0.00	0.00	0.00	0.00	0.00	0.00	0.00	0.00
TRINITY_DN393912_c0_g2	0.00	0.00	7.36	2.46	2.60	0.00	2.90	0.00	0.00	4.48
TRINITY_DN393912_c0_g3	0.00	0.00	0.00	0.00	0.00	0.00	0.00	0.00	0.00	0.00
TRINITY_DN393912_c0_g4	7.37	0.00	0.00	0.00	0.00	0.00	0.00	0.00	7.03	0.00
TRINITY_DN393912_c0_g5	10.15	0.00	0.00	0.00	10.54	0.00	0.00	0.00	0.00	9.32
TRINITY_DN393914_c0_g1	0.00	0.00	0.00	0.00	0.00	0.00	0.00	0.00	0.00	0.00
TRINITY_DN393915_c0_g1	0.00	0.00	0.00	0.00	0.00	0.00	0.00	0.00	0.00	7.74
TRINITY_DN393915_c1_g1	0.00	0.00	0.00	0.00	0.00	0.00	0.00	0.00	0.00	9.37
TRINITY_DN393916_c0_g1	0.00	0.00	0.00	0.00	0.00	0.00	0.00	0.00	0.00	0.00
TRINITY_DN393918_c0_g1	0.00	0.00	0.00	0.00	0.00	0.00	0.00	0.00	0.00	0.00
TRINITY_DN393919_c0_g1	0.00	0.00	0.00	0.00	0.00	0.00	0.00	8.97	0.00	0.00
TRINITY_DN39391_c0_g1	38.61	11.74	9.78	0.00	10.04	16.73	25.03	0.00	18.44	17.74
TRINITY_DN39391_c1_g1	0.00	0.00	14.89	0.00	0.00	0.00	0.00	0.00	0.00	26.86
TRINITY_DN393920_c1_g1	0.00	0.00	0.00	0.00	0.00	0.00	32.08	0.00	0.00	0.00
TRINITY_DN393920_c2_g1	0.00	0.00	0.00	0.00	0.00	0.00	0.00	0.00	10.13	0.00
TRINITY_DN393922_c0_g1	0.00	0.00	0.00	0.00	0.00	4.25	0.00	0.00	0.00	0.00
TRINITY_DN393922_c1_g1	0.00	0.00	0.00	0.00	0.00	0.00	0.00	0.00	0.00	0.00
TRINITY_DN393924_c0_g1	0.00	0.00	0.00	0.00	0.00	0.00	0.00	0.00	7.34	0.00
TRINITY_DN393924_c1_g1	0.00	0.00	0.00	0.00	0.00	0.00	0.00	0.00	0.00	0.00
TRINITY_DN393925_c1_g1	0.00	0.00	0.00	0.00	0.00	0.00	0.00	0.00	0.00	0.00
TRINITY_DN393926_c0_g1	0.00	0.00	0.00	0.00	0.00	0.00	0.00	0.00	0.00	0.00
TRINITY_DN393926_c0_g2	0.00	9.26	0.00	0.00	0.00	0.00	0.00	0.00	0.00	7.11
TRINITY_DN393926_c0_g3	0.00	0.00	0.00	0.00	0.00	0.00	0.00	0.00	0.00	0.00
TRINITY_DN393926_c1_g1	8.51	0.00	0.00	0.00	0.00	0.00	0.00	0.00	0.00	0.00
TRINITY_DN393927_c0_g1	0.00	8.87	0.00	0.00	0.00	0.00	0.00	0.00	0.00	13.66
TRINITY_DN393928_c0_g1	0.00	0.00	0.00	0.00	0.00	0.00	0.00	0.00	0.00	0.00
TRINITY_DN393928_c1_g1	0.00	20.44	0.00	0.00	0.00	0.00	0.00	0.00	0.00	0.00
TRINITY_DN393929_c0_g1	6.31	0.00	0.00	0.00	6.59	0.00	0.00	0.00	0.00	5.81
TRINITY_DN393929_c0_g2	0.00	0.00	0.00	0.00	0.00	0.00	1.24	0.00	5.35	0.00
TRINITY_DN393929_c4_g1	0.00	0.00	0.00	10.75	0.00	3.10	0.00	3.54	13.83	26.39
TRINITY_DN393929_c5_g1	0.00	0.00	0.00	0.00	0.00	0.00	0.00	0.00	0.00	0.00
TRINITY_DN393929_c6_g1	0.00	0.00	0.00	0.00	0.00	0.00	0.00	10.51	0.00	19.95
TRINITY_DN39392_c0_g1	24.72	19.85	24.95	8.21	0.00	24.29	34.31	18.23	75.26	59.69
TRINITY_DN39392_c0_g3	0.00	0.00	0.00	15.14	15.61	0.00	36.20	0.12	0.00	31.88
TRINITY_DN39392_c1_g1	16.79	20.10	0.00	0.00	0.00	0.00	0.00	0.00	32.40	0.00
TRINITY_DN39392_c3_g1	0.00	0.00	0.00	0.00	0.00	0.00	0.00	0.00	0.00	6.18
TRINITY_DN393930_c0_g1	0.00	0.00	0.00	0.00	0.00	0.00	0.00	0.00	3.26	3.11
TRINITY_DN393931_c1_g1	0.00	0.00	0.00	0.00	0.00	0.00	0.00	0.00	0.00	0.00
TRINITY_DN393933_c0_g1	4.72	8.02	0.00	2.22	0.00	0.00	7.48	2.13	11.87	24.07
TRINITY_DN393934_c0_g1	0.00	13.35	0.00	10.63	22.73	0.00	0.00	0.00	0.00	0.00
TRINITY_DN393935_c0_g1	0.00	0.00	0.00	0.00	0.00	0.00	0.00	0.00	26.99	0.00
TRINITY_DN393935_c6_g1	0.00	0.00	0.00	0.00	0.00	0.00	0.00	5.31	5.13	24.76
TRINITY_DN393935_c7_g1	0.00	0.00	0.00	0.00	0.00	0.00	0.00	0.00	8.80	0.00
TRINITY_DN393936_c0_g1	0.00	0.00	0.00	0.00	0.00	0.00	0.00	0.00	4.70	0.00
TRINITY_DN393937_c0_g1	0.00	0.00	0.00	0.00	0.00	0.00	0.00	0.00	0.00	0.00
TRINITY_DN393937_c0_g2	0.00	0.00	0.00	0.00	0.00	0.00	0.00	0.00	0.00	0.00
TRINITY_DN393938_c0_g1	7.10	0.00	0.00	9.72	0.00	0.00	0.00	0.00	0.00	0.00
TRINITY_DN393939_c0_g2	0.00	0.00	6.62	0.00	0.00	0.00	0.00	0.00	0.00	9.07
TRINITY_DN39393_c0_g1	11.42	0.00	0.00	0.00	0.00	0.00	0.00	0.00	0.00	0.00
TRINITY_DN39393_c1_g1	9.15	0.00	0.00	0.00	0.00	0.00	0.00	0.00	0.00	0.00
TRINITY_DN39393_c1_g2	0.00	67.17	0.00	0.00	0.00	0.00	0.00	0.00	0.00	0.00
TRINITY_DN39393_c3_g1	0.00	0.00	0.00	0.00	0.00	0.00	0.00	0.00	0.00	0.00
TRINITY_DN393940_c0_g1	0.00	0.00	0.00	0.00	7.23	0.00	0.00	0.00	0.00	12.74
TRINITY_DN393942_c0_g1	8.89	0.00	0.00	0.00	0.00	0.00	0.00	0.00	0.00	16.36
TRINITY_DN393942_c1_g1	0.00	0.00	0.00	0.00	0.00	0.00	0.00	0.00	0.00	7.45
TRINITY_DN393943_c0_g1	25.26	10.12	8.54	8.24	0.00	0.00	0.00	0.00	8.03	30.98
TRINITY_DN393943_c1_g1	12.31	9.20	0.00	0.00	12.92	10.58	5.03	4.03	4.40	4.10
TRINITY_DN393943_c1_g3	0.00	0.00	0.00	0.00	0.00	0.00	0.00	0.00	0.00	0.00
TRINITY_DN393943_c6_g1	0.00	0.00	0.00	0.00	0.00	0.00	0.00	0.00	0.00	0.00
TRINITY_DN393945_c1_g1	0.00	0.00	0.00	0.00	0.00	0.00	0.00	0.00	0.00	0.00
TRINITY_DN393946_c0_g1	5.31	9.58	7.03	5.34	10.52	2.12	14.62	1.28	91.65	40.09
TRINITY_DN393946_c0_g3	265.75	337.06	170.36	162.73	110.57	101.62	282.38	113.20	452.19	494.36
TRINITY_DN393946_c3_g1	0.00	0.00	17.65	0.00	0.00	0.00	0.00	0.00	0.00	0.00
TRINITY_DN393947_c0_g1	0.00	6.31	0.00	5.39	0.00	0.00	0.00	0.00	0.00	15.09
TRINITY_DN39394_c0_g1	0.00	28.82	12.15	7.04	7.47	0.00	0.00	0.00	27.28	24.44
TRINITY_DN39394_c0_g2	0.00	0.00	0.00	0.00	0.00	0.00	0.00	0.00	0.00	0.00
TRINITY_DN39394_c1_g1	39.49	28.18	16.62	0.00	34.13	0.00	21.09	21.62	60.54	133.40
TRINITY_DN39394_c2_g1	0.00	0.00	0.00	0.00	0.00	0.00	0.00	0.00	0.00	0.00
TRINITY_DN39394_c3_g1	63.51	57.49	32.43	23.63	19.16	32.49	75.35	14.05	96.80	205.71
TRINITY_DN393950_c0_g1	0.00	0.00	0.00	0.00	14.28	0.00	0.00	0.00	0.00	0.00
TRINITY_DN393950_c1_g1	0.00	0.00	0.00	0.00	0.00	0.00	0.00	0.00	0.00	0.00
TRINITY_DN393950_c2_g1	0.00	0.00	0.00	0.00	0.00	0.00	0.00	0.00	0.00	0.00
TRINITY_DN393951_c0_g1	0.00	0.00	0.00	0.00	0.00	0.00	0.00	0.00	0.00	3.20
TRINITY_DN393954_c0_g1	0.00	0.00	0.00	0.00	0.00	0.00	0.00	0.00	7.31	3.49
TRINITY_DN393954_c1_g1	0.00	0.00	0.00	0.00	0.00	0.00	0.00	0.00	0.00	0.00
TRINITY_DN393955_c0_g1	0.00	0.00	0.00	0.00	0.00	0.00	0.00	0.00	0.00	0.00
TRINITY_DN393955_c1_g1	0.00	0.00	0.00	0.00	9.37	7.82	0.00	0.00	0.00	8.28
TRINITY_DN393956_c0_g1	8.11	0.00	0.00	0.00	0.00	0.00	0.00	3.98	7.74	0.00
TRINITY_DN393959_c0_g1	0.00	0.00	2.91	2.91	0.00	2.50	0.00	2.85	8.42	7.99
TRINITY_DN39395_c0_g1	35.02	131.94	13.36	43.56	47.82	44.36	68.24	33.29	91.86	242.70
TRINITY_DN39395_c0_g2	0.00	34.99	0.00	0.00	0.00	0.00	0.00	0.00	12.24	15.65
TRINITY_DN393960_c0_g1	0.00	0.00	0.00	0.00	0.00	0.00	8.54	0.00	0.00	2.47
TRINITY_DN393960_c1_g1	0.00	4.28	0.00	0.00	0.00	0.00	0.00	0.00	3.67	0.00
TRINITY_DN393960_c3_g1	0.00	0.00	0.00	0.00	0.00	0.00	0.00	0.00	0.00	0.00
TRINITY_DN393961_c0_g1	0.00	0.00	0.00	0.00	0.00	0.00	0.00	0.00	0.00	0.00
TRINITY_DN393963_c1_g1	0.00	0.00	0.00	0.00	0.00	0.00	0.00	0.00	0.00	0.00
TRINITY_DN393964_c0_g1	0.00	0.00	0.00	0.00	0.00	0.00	0.00	0.00	2.11	3.97
TRINITY_DN393964_c0_g2	0.00	0.00	0.00	6.66	0.00	0.00	8.61	0.00	0.00	0.00
TRINITY_DN393965_c0_g1	0.00	0.00	0.00	0.00	0.00	0.00	0.00	0.00	0.00	0.00
TRINITY_DN393965_c0_g3	0.00	0.00	0.00	0.00	0.00	0.00	0.00	0.00	16.05	15.13
TRINITY_DN393965_c1_g2	0.00	0.00	0.00	0.00	0.00	0.00	0.00	0.00	0.00	0.00
TRINITY_DN393966_c0_g1	0.00	0.00	0.00	0.00	0.00	0.00	0.00	0.00	5.43	5.26
TRINITY_DN393966_c0_g2	5.17	0.00	0.00	0.00	0.00	0.00	0.00	0.00	0.00	0.00
TRINITY_DN393966_c0_g3	0.00	0.00	0.00	18.53	0.00	0.00	0.00	0.00	0.00	0.00
TRINITY_DN393966_c1_g1	10.03	0.00	0.00	0.00	0.00	0.00	0.00	0.00	0.00	0.00
TRINITY_DN393966_c2_g1	4.46	4.68	0.00	0.00	3.15	0.00	3.40	0.00	1.45	2.70
TRINITY_DN393967_c0_g1	0.00	0.00	0.00	0.00	0.00	0.00	0.00	0.00	0.00	0.00
TRINITY_DN393969_c0_g1	0.00	0.00	0.00	16.62	0.00	0.00	0.00	0.00	0.00	0.00
TRINITY_DN393969_c0_g2	5.57	0.00	0.00	0.00	0.00	7.40	0.00	0.00	8.12	5.11
TRINITY_DN393969_c1_g1	0.00	0.00	0.00	0.00	0.00	0.00	0.00	0.00	0.00	0.00
TRINITY_DN393969_c2_g1	0.00	0.00	0.00	0.00	0.00	0.00	0.00	0.00	0.00	0.00
TRINITY_DN39396_c0_g1	27.05	29.14	32.07	16.71	3.59	13.52	41.16	9.52	61.72	131.05
TRINITY_DN39396_c0_g2	0.00	1.50	0.00	0.00	3.09	0.00	6.51	0.70	0.00	0.00
TRINITY_DN39396_c1_g1	0.00	0.00	0.00	0.00	0.00	0.00	0.00	0.00	6.99	0.00
TRINITY_DN393970_c0_g1	0.00	0.00	0.00	0.00	0.00	0.00	45.74	0.00	0.00	0.00
TRINITY_DN393971_c0_g1	0.00	0.00	0.00	0.00	0.00	0.00	0.00	0.00	0.00	0.00
TRINITY_DN393972_c0_g1	0.00	0.00	0.00	0.00	9.42	0.00	0.00	0.00	0.00	0.00
TRINITY_DN393973_c0_g1	5.98	0.00	0.00	5.88	0.00	5.19	0.00	5.88	5.69	11.01
TRINITY_DN393973_c1_g1	0.00	0.00	0.00	0.00	0.00	4.00	22.98	0.00	4.42	0.00
TRINITY_DN393973_c6_g1	0.00	36.82	0.00	0.00	0.00	0.00	0.00	0.00	0.00	0.00
TRINITY_DN393975_c0_g1	0.00	0.00	0.00	0.00	0.00	0.00	0.00	0.00	0.00	0.00
TRINITY_DN393976_c0_g1	0.00	0.00	10.37	0.00	0.00	0.00	0.00	0.00	0.00	0.00
TRINITY_DN393978_c0_g1	0.00	0.00	0.00	0.00	0.00	0.00	0.00	0.00	0.00	10.75
TRINITY_DN393979_c0_g1	0.00	0.00	0.00	0.00	0.00	0.00	0.00	0.00	0.00	17.50
TRINITY_DN39397_c0_g1	0.00	0.00	0.00	0.00	0.00	0.00	0.00	0.00	0.00	0.00
TRINITY_DN39397_c0_g2	0.00	10.98	0.00	8.88	9.48	0.00	35.38	0.00	0.00	0.00
TRINITY_DN393980_c0_g1	0.00	0.00	0.00	0.00	0.00	0.00	0.00	0.00	15.43	0.00
TRINITY_DN393981_c0_g2	0.00	0.00	0.00	0.00	0.00	0.00	0.00	0.00	0.00	0.00
TRINITY_DN393981_c0_g3	0.00	0.00	0.00	0.00	0.00	0.00	0.00	0.00	0.00	0.00
TRINITY_DN393981_c0_g4	0.00	0.00	0.00	0.00	8.92	0.00	25.20	0.00	0.00	16.82
TRINITY_DN393984_c0_g1	0.00	0.00	0.00	0.00	0.00	0.00	0.00	0.00	8.69	0.00
TRINITY_DN393984_c0_g2	0.00	0.00	0.00	0.00	0.00	0.00	0.00	0.00	0.00	0.00
TRINITY_DN393984_c0_g3	4.08	0.00	0.00	0.00	0.00	1.35	0.00	1.53	4.62	10.08
TRINITY_DN393984_c0_g4	0.00	0.00	0.00	0.00	0.00	0.00	0.00	0.00	0.00	6.93
TRINITY_DN393984_c0_g5	0.00	0.00	9.82	0.00	0.00	0.00	4.14	0.00	0.00	18.76
TRINITY_DN393984_c0_g6	0.00	0.00	0.00	0.00	0.00	0.00	0.00	0.00	0.00	0.00
TRINITY_DN393984_c1_g1	0.00	0.00	0.00	4.15	4.40	0.00	0.00	0.00	4.00	0.00
TRINITY_DN393984_c2_g1	2.81	3.04	0.00	2.80	0.00	0.00	0.00	0.00	0.00	7.67
TRINITY_DN393984_c3_g1	0.00	7.18	0.00	0.00	6.43	0.00	0.00	0.00	0.00	16.99
TRINITY_DN393984_c4_g1	0.00	0.00	0.00	0.00	0.00	0.00	0.00	0.00	17.78	0.00
TRINITY_DN393985_c1_g1	0.00	0.00	0.00	0.00	0.00	0.00	0.00	0.00	0.00	0.00
TRINITY_DN393985_c2_g1	0.00	0.00	0.00	0.00	0.00	0.00	16.80	0.00	0.00	0.00
TRINITY_DN393986_c0_g2	2.70	6.73	5.12	5.19	6.28	2.20	2.93	2.49	2.18	13.64
TRINITY_DN393986_c0_g3	0.00	0.00	0.00	0.00	0.00	0.00	0.00	0.00	0.00	4.09
TRINITY_DN393989_c1_g1	0.00	6.05	0.00	0.00	0.00	0.00	0.00	0.00	0.00	0.00
TRINITY_DN39398_c0_g2	28.07	0.00	0.00	0.00	0.00	0.00	0.00	0.00	14.46	0.00
TRINITY_DN39398_c2_g1	0.00	0.00	0.00	0.00	0.00	0.00	0.00	0.00	0.00	10.67
TRINITY_DN393991_c0_g1	0.00	0.00	0.00	0.00	0.00	0.00	0.00	0.00	0.00	0.00
TRINITY_DN393991_c1_g1	0.00	0.00	0.00	0.00	0.00	0.00	0.00	0.00	0.00	0.00
TRINITY_DN393993_c0_g1	0.00	0.00	0.00	0.00	0.00	0.00	0.00	0.00	3.13	2.98
TRINITY_DN393994_c0_g1	0.00	0.00	0.00	0.00	0.00	14.90	0.00	0.00	0.00	0.00
TRINITY_DN393995_c0_g1	0.00	0.00	0.00	0.00	0.00	0.00	0.00	0.00	0.00	0.00
TRINITY_DN393996_c0_g1	0.00	0.00	0.00	0.00	0.00	0.00	0.00	0.00	0.00	0.00
TRINITY_DN393997_c0_g1	0.00	0.00	0.00	0.00	0.00	0.00	0.00	0.00	0.00	0.00
TRINITY_DN393998_c0_g1	0.00	0.00	0.00	0.00	0.00	0.00	0.00	0.00	0.00	0.00
TRINITY_DN393998_c1_g1	0.00	0.00	0.00	0.00	0.00	0.00	0.00	0.00	0.00	0.00
TRINITY_DN393999_c0_g1	2.12	0.00	0.00	0.00	0.00	2.51	0.00	0.00	0.00	7.66
TRINITY_DN393999_c0_g2	0.00	0.00	0.00	0.00	0.00	0.00	0.00	0.00	0.00	0.00
TRINITY_DN393999_c3_g1	0.00	0.00	0.00	6.48	0.00	0.00	0.00	0.00	0.00	0.00
TRINITY_DN393999_c4_g1	0.00	0.00	0.00	0.00	0.00	0.00	0.00	0.00	0.00	0.00
TRINITY_DN393999_c5_g1	0.00	0.00	0.00	0.00	0.00	0.00	0.00	0.00	0.00	0.00
TRINITY_DN393999_c6_g1	0.00	0.00	0.00	0.00	0.00	0.00	0.00	0.00	0.00	0.00
TRINITY_DN3939_c0_g1	98.11	51.35	46.52	39.71	109.07	11.28	134.47	36.71	114.72	401.12
TRINITY_DN3939_c1_g1	0.00	0.00	0.00	0.00	0.00	0.00	0.00	0.00	0.00	0.00
TRINITY_DN393_c0_g1	181.84	370.48	181.85	169.73	118.35	95.34	339.19	100.59	859.23	649.22
TRINITY_DN393_c0_g2	12.53	15.75	37.98	18.95	13.48	6.36	25.84	9.46	22.51	54.20
TRINITY_DN393_c0_g3	0.00	0.00	0.00	0.00	0.00	4.80	0.00	0.00	17.44	0.00
TRINITY_DN393_c10_g1	0.00	0.00	0.00	0.00	0.00	0.00	0.00	0.00	0.00	0.00
TRINITY_DN393_c11_g1	0.00	0.00	0.00	0.00	0.00	0.00	0.00	0.00	0.00	0.00
TRINITY_DN393_c1_g1	0.61	0.31	0.60	0.00	3.41	0.00	0.00	0.00	10.13	26.63
TRINITY_DN393_c2_g1	0.00	0.00	23.08	0.00	0.00	6.61	9.71	0.00	0.00	38.76
TRINITY_DN393_c3_g1	0.00	0.00	0.00	0.00	0.00	0.00	0.00	0.00	0.00	0.00
TRINITY_DN393_c8_g1	4.37	4.54	5.42	2.20	2.31	4.65	0.00	1.05	7.48	11.92
TRINITY_DN393_c9_g1	0.00	0.00	0.00	0.00	0.00	0.00	0.00	0.00	14.78	14.00
TRINITY_DN394000_c0_g1	0.00	0.00	6.24	1.18	2.21	1.79	0.00	1.22	13.27	1.11
TRINITY_DN394002_c0_g1	7.54	0.00	0.00	0.00	0.00	0.00	0.00	0.00	0.00	0.00
TRINITY_DN394003_c1_g1	0.00	0.00	0.00	0.00	0.00	0.00	0.00	0.00	0.00	17.97
TRINITY_DN394003_c2_g1	0.00	0.00	4.69	0.00	0.00	0.00	0.00	0.00	4.45	0.00
TRINITY_DN394004_c0_g1	0.00	0.00	0.00	0.00	0.00	0.00	0.00	0.00	0.00	0.00
TRINITY_DN394006_c0_g1	0.00	0.00	0.00	0.00	0.00	0.00	0.00	0.00	0.00	0.00
TRINITY_DN394008_c0_g1	0.00	0.00	0.00	0.00	0.00	0.00	0.00	0.00	0.00	33.52
TRINITY_DN394009_c0_g1	5.81	9.73	32.44	0.00	8.45	0.00	0.00	0.00	0.96	10.71
TRINITY_DN39400_c0_g1	0.00	0.00	0.00	0.00	0.00	0.00	0.00	0.00	15.39	10.91
TRINITY_DN39400_c0_g2	0.00	0.00	1.96	0.00	0.00	0.00	0.00	0.00	0.00	1.79
TRINITY_DN39400_c0_g3	0.00	0.00	0.00	0.00	0.00	0.00	0.00	0.00	0.00	0.00
TRINITY_DN39400_c1_g2	0.00	0.00	0.00	0.00	0.00	0.00	0.00	0.00	0.00	0.00
TRINITY_DN39400_c2_g1	0.00	0.00	0.00	0.00	0.00	0.00	0.00	0.00	0.00	0.00
TRINITY_DN394012_c0_g1	0.00	0.00	26.77	0.00	0.00	0.00	0.00	0.00	0.00	8.09
TRINITY_DN394012_c0_g2	0.00	0.00	0.00	0.00	0.00	0.00	0.00	0.00	0.00	0.00
TRINITY_DN394012_c1_g1	16.36	0.00	0.00	0.00	0.00	0.00	0.00	0.00	0.00	0.00
TRINITY_DN394012_c2_g1	0.00	0.00	0.00	12.37	0.00	0.00	0.00	0.00	0.00	11.67
TRINITY_DN394013_c0_g1	0.00	0.00	0.00	0.00	0.00	0.00	12.93	0.00	0.00	0.00
TRINITY_DN394014_c0_g1	0.00	15.45	0.00	12.29	0.00	0.00	0.00	0.00	24.40	11.57
TRINITY_DN394016_c0_g1	0.00	0.00	0.00	0.00	0.00	0.00	0.00	0.00	0.00	0.00
TRINITY_DN394017_c0_g1	0.00	0.00	0.00	0.00	0.00	0.00	0.00	0.00	0.00	0.00
TRINITY_DN394017_c1_g1	0.00	0.00	0.00	0.00	0.00	0.00	0.00	0.00	0.00	0.00
TRINITY_DN394018_c1_g1	45.74	36.10	15.22	0.00	15.70	38.50	78.86	14.21	43.44	82.98
TRINITY_DN394019_c0_g1	0.00	0.00	0.00	2.49	0.00	0.00	0.00	0.00	0.00	0.00
TRINITY_DN39401_c0_g1	10.55	12.86	32.08	10.22	10.94	18.21	0.00	0.00	14.92	0.00
TRINITY_DN39401_c0_g2	0.00	0.00	0.00	0.00	0.00	0.00	0.00	0.00	0.00	0.00
TRINITY_DN39401_c1_g1	0.00	0.00	7.28	0.00	0.00	0.00	9.18	0.00	0.00	0.00
TRINITY_DN39401_c4_g1	0.00	22.39	0.00	0.00	0.00	0.00	0.00	0.00	0.00	0.00
TRINITY_DN39401_c5_g1	0.00	0.00	0.00	0.00	0.00	14.89	0.00	0.00	0.00	0.00
TRINITY_DN394020_c0_g1	6.20	0.00	6.15	6.22	4.91	1.32	1.77	0.00	4.21	21.78
TRINITY_DN394020_c1_g1	3.87	0.00	3.87	0.00	0.00	0.00	0.00	0.00	0.00	3.53
TRINITY_DN394020_c1_g2	0.00	5.37	0.00	0.00	0.00	0.00	0.00	0.00	0.00	0.00
TRINITY_DN394020_c3_g1	0.00	0.00	5.55	0.00	0.00	0.00	0.00	0.00	0.00	0.00
TRINITY_DN394020_c5_g1	7.03	0.00	0.00	0.00	0.00	0.00	26.86	0.00	0.00	0.00
TRINITY_DN394020_c6_g1	0.00	0.00	0.00	0.00	0.00	0.00	0.00	9.44	9.28	17.85
TRINITY_DN394021_c0_g1	0.00	0.00	0.00	0.00	0.00	0.00	0.00	0.00	0.00	0.00
TRINITY_DN394021_c1_g3	12.58	0.00	0.00	0.00	0.00	0.00	0.00	0.00	0.00	0.00
TRINITY_DN394021_c2_g1	0.00	0.00	0.00	0.00	0.00	0.00	0.00	0.00	0.00	0.00
TRINITY_DN394021_c4_g1	0.00	0.00	0.00	0.00	0.00	0.00	0.00	0.00	0.00	0.00
TRINITY_DN394022_c0_g1	0.00	0.00	0.00	0.00	0.00	2.44	0.00	12.55	21.32	11.72
TRINITY_DN394023_c0_g1	0.00	0.00	0.00	0.00	0.00	0.00	0.00	0.00	0.00	0.00
TRINITY_DN394024_c0_g1	0.00	0.00	0.00	0.00	0.00	0.00	68.45	0.00	25.15	9.79
TRINITY_DN394024_c1_g1	0.00	0.00	0.00	0.00	0.00	0.00	9.13	0.00	0.00	0.00
TRINITY_DN394025_c0_g1	0.00	0.00	0.00	0.00	0.00	0.00	0.00	0.00	0.00	0.00
TRINITY_DN394025_c0_g2	0.00	0.00	0.00	0.00	0.00	0.00	0.00	0.00	0.00	0.00
TRINITY_DN394025_c2_g2	0.00	0.00	0.00	0.00	0.00	0.00	0.00	0.00	0.00	0.00
TRINITY_DN394026_c1_g2	0.00	9.46	0.00	0.00	0.00	0.00	0.00	0.00	0.00	3.85
TRINITY_DN394026_c2_g1	0.00	0.00	0.00	0.00	0.00	0.00	0.00	0.00	0.00	0.00
TRINITY_DN394026_c2_g2	0.00	30.26	0.00	0.00	0.00	0.00	0.00	0.00	0.00	0.00
TRINITY_DN394026_c5_g1	0.00	0.00	0.00	0.00	0.00	0.00	0.00	0.00	9.46	9.09
TRINITY_DN394026_c6_g1	0.00	0.00	0.00	0.00	0.00	0.00	0.00	16.65	0.00	16.06
TRINITY_DN394026_c7_g1	0.00	0.00	0.00	0.00	0.00	0.00	0.00	0.00	0.00	0.00
TRINITY_DN394026_c8_g1	0.00	0.00	0.00	31.92	0.00	0.00	0.00	0.00	0.00	0.00
TRINITY_DN394028_c0_g1	0.00	0.00	0.00	0.00	0.00	0.00	0.00	0.00	0.00	0.00
TRINITY_DN394029_c0_g1	0.00	0.00	0.00	1.11	0.00	0.00	0.00	0.00	0.00	6.17
TRINITY_DN394029_c0_g2	0.00	0.00	0.00	0.00	0.00	0.00	0.00	0.00	0.00	17.67
TRINITY_DN39402_c0_g1	0.00	0.00	0.00	0.00	0.00	0.00	0.00	0.00	0.00	15.51
TRINITY_DN39402_c1_g1	0.00	0.00	0.00	0.00	0.00	0.00	0.00	0.00	0.00	0.00
TRINITY_DN39402_c2_g1	0.00	0.00	0.00	0.00	0.00	0.00	0.00	0.00	0.00	0.00
TRINITY_DN39402_c2_g2	0.00	0.00	0.00	0.00	0.00	0.00	0.00	0.00	0.00	0.00
TRINITY_DN39402_c2_g3	0.00	0.00	0.00	9.91	0.00	0.00	0.00	0.00	0.00	18.75
TRINITY_DN39402_c4_g1	0.00	0.00	0.00	0.00	0.00	0.00	0.00	0.00	0.00	0.00
TRINITY_DN394030_c0_g1	0.00	0.00	0.00	0.00	0.00	0.00	0.00	0.00	0.00	0.00
TRINITY_DN394031_c0_g1	0.00	0.00	0.00	0.00	0.00	0.00	0.00	0.00	0.00	0.00
TRINITY_DN394032_c0_g1	6.20	20.29	0.00	0.00	0.00	3.71	7.42	0.00	0.00	0.00
TRINITY_DN394032_c1_g1	0.00	0.00	0.00	0.00	0.00	0.00	0.00	0.00	0.00	0.00
TRINITY_DN394032_c2_g1	6.54	0.00	0.00	0.00	0.00	0.00	0.00	0.00	0.00	0.00
TRINITY_DN394033_c0_g2	0.00	0.00	0.00	0.00	0.00	0.00	0.00	0.00	0.00	0.00
TRINITY_DN394035_c0_g1	0.00	0.00	0.00	0.00	0.00	0.00	0.00	0.00	0.00	0.00
TRINITY_DN394037_c0_g1	0.00	0.00	0.00	0.00	0.00	0.00	0.00	0.00	0.00	0.00
TRINITY_DN394039_c0_g1	0.00	0.00	0.00	0.00	0.00	0.00	0.00	0.00	0.00	0.00
TRINITY_DN39403_c0_g1	5.63	5.95	0.00	0.00	0.00	0.00	0.00	0.00	5.35	0.00
TRINITY_DN39403_c0_g2	4.69	10.63	4.71	0.00	0.00	0.00	0.00	0.00	13.38	17.17
TRINITY_DN39403_c1_g1	0.00	13.37	0.00	11.34	6.02	15.00	0.00	0.00	21.91	0.00
TRINITY_DN39403_c2_g1	14.06	0.00	0.00	3.11	6.58	0.00	0.00	0.00	12.32	18.40
TRINITY_DN39403_c3_g1	0.00	15.77	0.00	0.00	0.00	0.00	0.00	0.00	0.00	6.15
TRINITY_DN394040_c0_g1	13.58	0.00	0.00	0.00	0.00	11.60	0.00	12.94	0.00	12.42
TRINITY_DN394040_c0_g2	0.00	0.00	0.00	0.00	0.00	0.00	0.00	0.00	4.29	4.12
TRINITY_DN394041_c0_g1	0.00	0.00	0.00	0.00	17.92	0.00	0.00	0.00	0.00	0.00
TRINITY_DN394042_c0_g1	0.00	0.00	0.00	0.00	16.18	0.00	0.00	0.00	0.00	0.00
TRINITY_DN394043_c0_g1	0.00	0.00	0.00	0.00	4.73	0.00	0.00	0.00	0.00	0.00
TRINITY_DN394045_c0_g1	0.00	0.00	0.00	0.00	0.00	0.00	20.58	0.00	0.00	0.00
TRINITY_DN394046_c0_g1	0.00	7.14	0.00	6.02	4.51	0.00	5.29	0.00	17.48	40.00
TRINITY_DN394047_c0_g1	11.81	0.00	0.00	0.00	12.23	0.00	0.00	0.00	10.94	0.00
TRINITY_DN394048_c0_g1	0.00	0.00	0.00	0.00	0.00	0.00	0.00	0.00	0.00	0.00
TRINITY_DN394048_c1_g1	0.00	0.00	0.00	0.00	0.00	0.00	0.00	0.00	0.00	0.00
TRINITY_DN394049_c0_g1	2.39	0.00	0.00	0.00	2.52	0.00	0.00	0.00	0.00	2.18
TRINITY_DN394049_c0_g2	0.00	0.00	0.00	0.00	0.00	0.00	0.00	0.00	0.00	0.00
TRINITY_DN39404_c0_g1	18.76	22.24	18.98	0.00	0.00	0.00	0.00	0.00	0.00	0.00
TRINITY_DN39404_c1_g3	0.00	20.82	0.00	0.00	0.00	0.00	0.00	0.00	0.00	0.00
TRINITY_DN39404_c2_g1	0.00	0.00	0.00	0.00	0.00	0.00	0.00	0.00	0.00	0.00
TRINITY_DN39404_c3_g1	0.00	0.00	0.00	0.00	0.00	0.00	0.00	0.00	0.00	3.22
TRINITY_DN39404_c4_g1	0.00	0.00	0.00	0.00	0.00	0.00	0.00	0.00	0.00	0.00
TRINITY_DN39404_c5_g1	0.00	14.33	0.00	0.00	0.00	3.65	5.22	0.06	0.00	3.89
TRINITY_DN39404_c7_g1	0.00	0.00	0.00	15.53	0.00	0.00	0.00	0.00	0.00	0.00
TRINITY_DN394050_c0_g2	0.00	0.00	0.00	0.00	0.00	0.00	0.00	0.00	0.00	0.00
TRINITY_DN394050_c1_g1	0.00	0.00	0.00	0.00	0.00	0.00	0.00	0.00	0.00	0.00
TRINITY_DN394050_c1_g2	0.00	0.00	0.00	0.00	0.00	0.00	0.00	0.00	7.30	0.00
TRINITY_DN394050_c2_g1	0.00	0.00	0.00	0.00	0.00	0.00	0.00	0.00	0.00	0.00
TRINITY_DN394051_c0_g1	0.00	0.00	0.00	0.00	4.52	0.00	0.00	0.00	0.00	0.00
TRINITY_DN394055_c0_g1	0.00	0.00	0.00	0.00	0.00	0.00	0.00	0.00	8.95	0.00
TRINITY_DN394055_c1_g1	0.00	0.00	0.00	0.00	0.00	21.13	0.00	0.00	0.00	0.00
TRINITY_DN394058_c0_g1	0.00	15.81	0.00	0.00	0.00	0.00	0.00	0.00	0.00	0.00
TRINITY_DN39405_c0_g1	2.66	6.41	10.56	10.62	9.33	7.53	9.44	5.18	33.64	30.08
TRINITY_DN39405_c1_g1	0.00	0.00	0.00	0.00	0.00	0.00	0.00	0.00	0.00	0.00
TRINITY_DN39405_c3_g1	0.00	0.00	0.00	0.00	0.00	0.00	0.00	0.00	0.00	0.00
TRINITY_DN39405_c4_g1	0.00	0.00	0.00	0.00	0.00	0.00	0.00	0.00	0.00	9.63
TRINITY_DN394060_c0_g1	0.00	0.00	0.00	0.00	0.00	0.00	0.00	0.00	0.00	0.00
TRINITY_DN394061_c0_g1	0.00	0.00	0.00	0.00	0.00	0.00	0.00	0.00	0.00	5.45
TRINITY_DN394061_c1_g1	0.00	0.00	0.00	0.00	0.00	0.00	0.00	0.00	0.00	0.00
TRINITY_DN394063_c1_g1	0.00	0.00	0.00	0.00	0.00	4.15	0.00	0.00	0.00	13.25
TRINITY_DN394064_c0_g1	12.30	0.00	6.21	0.00	0.00	0.00	0.00	0.00	0.00	0.00
TRINITY_DN394064_c1_g1	0.00	0.00	0.00	0.00	0.00	0.00	0.00	0.00	0.00	0.00
TRINITY_DN394066_c0_g1	0.00	0.00	0.00	0.00	0.00	0.00	0.00	0.00	0.00	6.97
TRINITY_DN394067_c0_g1	0.00	0.00	0.00	0.00	0.00	0.00	0.00	0.00	0.00	0.00
TRINITY_DN394068_c0_g1	6.18	6.75	0.00	3.07	6.49	0.00	0.00	0.00	0.00	0.00
TRINITY_DN394069_c0_g1	3.76	4.18	7.52	3.76	0.00	0.00	9.13	0.00	3.59	6.86
TRINITY_DN394069_c1_g1	0.00	0.00	0.00	0.00	0.00	0.00	0.00	0.00	0.00	0.00
TRINITY_DN394069_c2_g1	0.00	0.00	0.00	0.00	0.00	0.00	0.00	0.00	0.00	0.00
TRINITY_DN394069_c3_g1	0.00	0.00	0.00	0.00	0.00	0.00	0.00	0.00	0.00	0.00
TRINITY_DN39406_c0_g1	0.00	0.00	0.00	0.00	0.00	0.00	0.00	0.00	4.16	4.00
TRINITY_DN394070_c0_g1	0.00	0.00	1.67	0.00	1.12	0.00	0.00	0.00	0.00	1.53
TRINITY_DN394070_c0_g2	0.00	0.00	4.04	0.00	0.00	0.00	0.00	2.79	5.50	14.12
TRINITY_DN394071_c0_g1	6.69	0.00	0.00	0.00	0.00	0.00	0.00	0.00	0.00	24.61
TRINITY_DN394072_c0_g1	0.00	0.00	0.00	0.00	0.00	0.00	0.00	0.00	0.00	10.96
TRINITY_DN394073_c0_g1	0.00	0.00	0.00	0.00	0.00	0.00	0.00	0.00	0.00	6.97
TRINITY_DN394074_c0_g1	0.00	0.00	0.00	0.00	0.00	0.00	0.00	0.00	0.00	0.00
TRINITY_DN394075_c0_g1	1.19	1.24	0.00	0.00	0.00	0.00	0.00	0.00	0.00	3.24
TRINITY_DN394076_c0_g1	0.00	0.00	0.00	0.00	0.00	0.00	0.00	0.00	0.00	0.00
TRINITY_DN394078_c0_g1	0.00	0.00	0.00	0.00	0.00	0.00	0.00	0.00	0.00	0.00
TRINITY_DN394078_c1_g1	0.00	0.00	0.00	0.00	0.00	0.00	0.00	0.00	0.00	0.00
TRINITY_DN394079_c0_g1	0.00	0.00	0.00	0.00	0.00	0.00	0.00	0.00	0.00	0.00
TRINITY_DN394079_c1_g1	0.00	0.00	0.00	10.83	0.00	0.00	0.00	0.00	0.00	0.00
TRINITY_DN39407_c0_g1	0.00	0.00	0.00	0.00	0.00	0.00	0.00	0.00	0.00	0.00
TRINITY_DN394080_c0_g1	0.00	0.00	0.00	0.00	0.00	0.00	0.00	0.00	0.00	0.00
TRINITY_DN394081_c0_g1	4.63	0.00	0.00	0.00	0.00	0.00	0.00	0.00	0.00	4.24
TRINITY_DN394083_c0_g1	0.00	0.00	0.00	0.00	13.03	0.00	0.00	0.00	0.00	0.00
TRINITY_DN394083_c1_g2	0.00	0.00	0.00	0.00	0.00	0.00	0.00	0.00	0.00	15.51
TRINITY_DN394083_c2_g1	0.00	0.00	0.00	0.00	0.00	0.00	0.00	0.00	0.00	0.00
TRINITY_DN394086_c0_g1	0.00	6.58	0.00	0.00	3.17	0.00	0.00	2.95	2.89	0.00
TRINITY_DN394087_c0_g1	7.46	1.97	0.00	0.00	0.00	0.00	2.15	0.00	0.00	1.69
TRINITY_DN394087_c1_g1	0.00	0.00	0.00	0.00	0.00	0.00	0.00	0.00	0.00	0.00
TRINITY_DN394089_c0_g1	0.00	0.00	0.00	0.00	0.00	0.00	0.00	0.00	0.00	0.00
TRINITY_DN394090_c0_g1	0.00	0.00	0.00	0.00	0.00	0.00	0.00	0.00	0.00	0.00
TRINITY_DN394091_c0_g1	0.00	0.00	0.00	0.00	0.00	0.00	0.00	0.00	0.00	0.00
TRINITY_DN394091_c0_g2	0.00	0.00	0.00	0.00	0.00	0.00	0.00	0.00	36.97	0.00
TRINITY_DN394093_c0_g1	0.00	0.00	0.00	0.00	0.00	0.00	0.00	0.00	32.28	0.00
TRINITY_DN394096_c0_g1	0.00	0.00	0.00	0.00	0.00	0.00	0.00	0.00	0.00	0.00
TRINITY_DN394097_c0_g1	0.00	0.00	0.00	0.00	0.00	0.00	0.00	0.00	0.00	0.00
TRINITY_DN394098_c0_g1	0.00	0.00	0.00	0.00	0.00	0.00	0.00	0.00	0.00	0.00
TRINITY_DN39409_c0_g1	0.00	0.00	0.00	0.00	0.00	0.00	0.00	12.32	14.54	11.75
TRINITY_DN39409_c0_g2	0.00	0.00	0.00	0.00	0.00	0.00	21.27	0.00	0.00	8.93
TRINITY_DN39409_c1_g1	0.00	0.00	0.00	0.00	0.00	0.00	0.00	0.00	0.00	0.00
TRINITY_DN39409_c2_g1	0.00	0.00	0.00	0.00	0.00	0.00	0.00	0.00	0.00	9.20
TRINITY_DN39409_c4_g1	0.00	0.00	0.00	0.00	0.00	0.00	0.00	0.00	0.00	0.00
TRINITY_DN3940_c0_g1	14.43	0.00	0.00	0.00	0.00	0.00	10.23	0.00	18.04	10.89
TRINITY_DN3940_c0_g2	13.39	4.18	3.76	0.00	7.88	9.68	0.00	3.68	17.59	16.56
TRINITY_DN3940_c2_g1	1.03	0.00	0.00	1.03	1.09	0.00	0.00	0.00	0.00	0.93
TRINITY_DN3940_c4_g1	0.00	11.13	0.00	0.00	0.00	0.00	0.00	0.00	0.00	23.18
TRINITY_DN394100_c2_g1	8.37	10.06	0.00	8.19	0.00	0.00	10.79	0.00	15.98	0.00
TRINITY_DN394101_c1_g1	0.00	0.00	0.00	0.00	0.00	0.00	0.00	0.00	0.00	0.00
TRINITY_DN394103_c1_g1	1.09	0.00	0.00	0.00	0.00	2.74	0.00	0.00	3.06	0.00
TRINITY_DN394105_c2_g1	0.00	0.00	0.00	0.00	0.00	0.00	0.00	0.00	0.00	0.00
TRINITY_DN394109_c0_g1	8.44	0.00	0.00	4.18	4.42	3.90	0.00	0.00	8.15	11.58
TRINITY_DN394109_c10_g1	0.00	0.00	0.00	0.00	0.00	0.00	0.00	0.00	0.00	9.32
TRINITY_DN394109_c1_g2	10.15	0.00	0.00	0.00	10.54	0.00	0.00	0.00	0.00	27.96
TRINITY_DN394109_c2_g1	0.00	0.00	0.00	0.00	34.50	0.00	0.00	0.00	23.70	0.00
TRINITY_DN394109_c2_g2	0.00	0.00	0.00	0.00	0.00	0.00	0.00	0.00	0.00	0.00
TRINITY_DN394109_c8_g1	0.00	23.18	0.00	0.00	0.00	0.00	0.00	0.00	0.00	0.00
TRINITY_DN394109_c9_g1	0.00	0.00	0.00	0.00	0.00	0.00	0.00	0.00	0.00	14.36
TRINITY_DN39410_c0_g1	0.00	2.85	0.00	0.00	0.00	0.00	3.38	0.00	0.00	0.00
TRINITY_DN39410_c10_g1	0.00	0.00	0.00	0.00	0.00	0.00	0.00	0.00	0.00	0.00
TRINITY_DN39410_c2_g1	7.68	18.33	0.00	0.00	0.00	0.00	0.00	7.53	21.91	21.13
TRINITY_DN39410_c6_g1	0.00	0.00	2.00	0.00	2.12	1.72	0.00	3.90	0.00	2.44
TRINITY_DN39410_c7_g1	0.00	0.00	4.96	0.00	0.00	0.00	0.00	0.00	0.00	0.00
TRINITY_DN39410_c8_g1	0.00	0.00	0.00	0.00	0.00	0.00	0.00	0.00	0.00	0.00
TRINITY_DN394112_c1_g1	0.00	0.00	0.00	0.00	0.00	0.00	0.00	0.00	0.00	10.47
TRINITY_DN394112_c2_g1	0.00	0.00	0.00	10.76	0.00	0.00	0.00	0.00	0.00	10.18
TRINITY_DN394113_c0_g1	0.00	0.00	0.00	0.00	0.00	0.00	0.00	7.12	0.00	0.00
TRINITY_DN394114_c1_g1	0.00	41.65	0.00	16.62	53.77	0.00	22.70	16.37	0.00	141.04
TRINITY_DN394115_c0_g1	5.90	0.00	0.00	0.00	0.00	0.00	0.00	0.00	2.83	4.54
TRINITY_DN394115_c0_g2	9.89	0.00	0.00	0.00	0.00	0.00	6.21	0.00	28.82	13.38
TRINITY_DN394118_c0_g1	0.00	0.00	0.00	0.00	0.00	0.00	0.00	0.00	0.00	0.00
TRINITY_DN39411_c0_g1	0.00	0.00	0.00	0.00	0.00	0.00	0.00	0.00	0.00	0.00
TRINITY_DN39411_c1_g1	0.00	0.00	0.00	0.00	0.00	0.00	0.00	0.00	0.00	0.00
TRINITY_DN394120_c0_g1	6.42	0.00	6.49	0.00	0.00	0.00	0.00	0.00	0.00	0.00
TRINITY_DN394121_c0_g1	4.68	0.00	0.00	0.00	0.00	0.00	0.00	0.00	4.45	15.29
TRINITY_DN394122_c0_g1	0.00	0.00	0.00	0.00	0.00	0.00	0.00	0.00	0.00	11.25
TRINITY_DN394123_c0_g1	0.00	0.00	0.00	0.00	0.00	0.00	11.72	0.00	0.00	0.00
TRINITY_DN394124_c0_g1	4.07	0.00	0.00	0.00	0.00	3.50	0.00	3.99	7.76	26.03
TRINITY_DN394125_c0_g1	0.00	0.00	0.00	0.00	0.00	0.00	0.00	0.00	0.00	0.00
TRINITY_DN394125_c4_g1	0.00	32.56	0.00	0.00	0.00	0.00	0.00	0.00	0.00	0.00
TRINITY_DN394125_c6_g1	0.00	0.00	0.00	0.00	0.00	0.00	0.00	0.00	0.00	9.20
TRINITY_DN394126_c0_g1	1.11	1.16	0.00	0.00	1.18	3.79	0.00	0.00	0.00	1.01
TRINITY_DN394128_c0_g1	0.00	0.00	0.00	0.00	0.00	0.00	0.00	0.00	0.00	0.00
TRINITY_DN394129_c0_g1	0.00	24.05	0.00	0.00	0.00	8.56	12.85	0.00	0.00	9.09
TRINITY_DN39412_c0_g1	0.00	6.51	0.00	0.00	0.00	0.00	0.00	0.00	23.03	0.00
TRINITY_DN39412_c0_g2	0.00	12.57	0.00	3.73	0.00	0.00	0.00	0.00	3.60	17.16
TRINITY_DN39412_c1_g1	15.14	0.00	0.00	0.00	0.00	0.00	0.00	0.00	29.02	0.00
TRINITY_DN39412_c1_g2	30.37	23.32	10.86	13.08	22.64	9.74	72.28	3.71	71.40	61.92
TRINITY_DN39412_c6_g1	0.00	0.00	0.00	0.00	0.00	0.00	0.00	0.00	0.00	0.00
TRINITY_DN39412_c9_g1	0.00	0.00	0.00	0.00	0.00	0.00	14.36	0.00	0.00	0.00
TRINITY_DN394131_c0_g1	0.00	0.00	0.00	0.00	0.00	0.00	0.00	0.00	0.00	0.00
TRINITY_DN394131_c1_g1	21.93	6.12	10.15	10.28	10.82	9.96	13.35	2.82	17.08	21.26
TRINITY_DN394131_c1_g2	0.00	0.00	0.00	0.00	0.00	0.00	0.00	0.00	0.00	0.00
TRINITY_DN394131_c3_g1	0.00	5.22	0.00	0.00	0.00	0.00	0.00	0.00	0.00	0.00
TRINITY_DN394131_c7_g1	0.00	0.00	0.00	0.00	0.00	16.13	0.00	0.00	0.00	0.00
TRINITY_DN394131_c9_g1	0.00	0.00	0.00	0.00	0.00	0.00	0.00	0.00	0.00	0.00
TRINITY_DN394132_c0_g1	44.62	0.00	0.00	0.00	0.00	15.99	11.06	0.00	0.00	0.00
TRINITY_DN394132_c2_g2	0.00	0.00	0.00	0.00	0.00	0.00	0.00	0.00	0.00	0.00
TRINITY_DN394132_c5_g1	0.00	0.00	0.00	0.00	0.00	0.00	0.00	0.00	0.00	0.00
TRINITY_DN394132_c8_g1	0.00	0.00	0.00	0.00	0.00	0.00	0.00	0.00	0.00	0.00
TRINITY_DN394132_c9_g1	0.00	0.00	0.00	0.00	0.00	0.00	0.00	0.00	0.00	0.00
TRINITY_DN394133_c0_g1	0.00	0.00	0.00	12.87	0.00	0.00	0.00	0.00	0.00	24.27
TRINITY_DN394134_c1_g1	0.00	0.00	0.00	0.00	0.00	0.00	0.00	0.00	0.00	0.00
TRINITY_DN394135_c0_g1	0.00	0.00	0.00	0.00	0.00	0.00	0.00	0.00	0.00	0.00
TRINITY_DN394135_c1_g1	0.00	0.00	0.00	4.25	0.00	3.70	10.59	0.00	12.30	11.81
TRINITY_DN394136_c0_g1	0.00	0.00	0.00	0.00	0.00	0.00	0.00	0.00	0.00	0.00
TRINITY_DN394136_c1_g1	0.00	0.00	0.00	0.00	0.00	0.00	6.12	0.00	4.68	4.51
TRINITY_DN394137_c0_g2	3.16	0.00	0.00	0.00	0.00	4.18	0.00	0.00	2.56	4.46
TRINITY_DN394137_c1_g1	0.22	0.00	0.00	3.36	3.55	0.00	4.08	0.00	14.22	0.00
TRINITY_DN394138_c0_g1	0.00	0.00	0.00	0.00	0.00	0.00	0.00	0.00	0.00	0.00
TRINITY_DN394138_c0_g2	0.00	0.00	0.00	0.00	0.00	0.00	0.00	0.00	0.00	0.00
TRINITY_DN394138_c1_g1	0.00	0.00	0.00	0.00	0.00	0.00	0.00	0.00	0.00	0.00
TRINITY_DN394139_c0_g1	0.00	0.00	0.00	0.00	0.00	0.00	0.00	0.00	0.00	0.00
TRINITY_DN39413_c0_g1	3.69	12.37	8.86	16.63	0.00	3.97	27.68	0.00	15.23	62.78
TRINITY_DN394140_c0_g1	6.54	0.00	0.00	0.00	0.00	0.00	0.00	0.00	0.00	6.02
TRINITY_DN394143_c0_g2	6.15	0.00	0.00	0.00	0.00	0.00	15.55	0.00	0.00	0.00
TRINITY_DN394143_c0_g3	0.00	10.93	0.00	0.00	0.00	0.00	0.00	0.00	0.00	12.09
TRINITY_DN394143_c0_g4	0.00	0.00	0.00	8.56	0.00	0.00	0.00	0.00	8.35	0.00
TRINITY_DN394143_c0_g5	2.34	0.00	0.00	0.00	0.00	0.00	0.00	0.00	0.00	0.00
TRINITY_DN394143_c2_g2	0.00	0.00	0.00	0.00	0.00	0.00	48.82	0.00	0.00	0.00
TRINITY_DN394143_c3_g1	0.00	0.00	0.00	0.00	0.00	0.00	0.00	0.00	0.00	0.00
TRINITY_DN394143_c4_g1	0.00	0.00	0.00	0.00	0.00	0.00	0.00	0.00	0.00	0.00
TRINITY_DN394143_c5_g1	0.00	0.00	0.00	0.00	0.00	0.00	0.00	0.00	0.00	0.00
TRINITY_DN394144_c0_g1	6.21	6.78	3.09	0.00	0.00	0.00	7.44	0.00	0.00	0.00
TRINITY_DN394145_c0_g1	0.00	0.00	0.00	0.00	0.00	0.00	0.00	0.00	0.00	0.00
TRINITY_DN394145_c0_g2	10.75	14.53	0.00	0.00	11.15	2.83	43.82	0.00	0.00	22.63
TRINITY_DN394145_c2_g1	0.00	0.00	0.00	0.00	0.00	0.00	0.00	0.00	0.00	0.00
TRINITY_DN394147_c0_g1	0.00	0.00	0.00	0.00	0.00	0.00	0.00	0.00	0.00	0.00
TRINITY_DN394148_c0_g1	0.00	0.00	0.00	0.00	0.00	0.00	0.00	0.00	0.00	6.19
TRINITY_DN394149_c0_g1	0.00	0.00	0.00	0.00	0.00	0.00	0.00	0.00	0.00	0.00
TRINITY_DN39414_c0_g1	13.99	5.87	8.10	0.00	9.64	0.00	29.43	0.00	19.56	13.52
TRINITY_DN39414_c11_g1	0.00	0.00	0.00	0.00	0.00	0.00	0.00	0.00	0.00	0.00
TRINITY_DN39414_c12_g1	0.00	0.00	0.00	0.00	0.00	0.00	0.00	0.00	0.00	0.00
TRINITY_DN39414_c5_g1	0.00	0.00	0.00	0.00	0.00	0.00	0.00	0.00	18.30	0.00
TRINITY_DN39414_c5_g2	0.00	0.00	0.00	0.00	0.00	0.00	0.00	0.00	0.00	0.00
TRINITY_DN39414_c6_g1	0.00	0.00	0.00	0.00	0.00	0.00	0.00	0.00	0.00	0.00
TRINITY_DN39414_c7_g1	18.14	0.00	0.00	0.00	0.00	0.00	70.36	0.00	0.00	49.13
TRINITY_DN394150_c0_g1	0.00	0.00	0.00	0.00	0.00	0.00	0.00	0.00	0.00	0.00
TRINITY_DN394150_c1_g1	0.00	0.00	8.92	0.00	0.00	0.00	0.00	0.00	0.00	0.00
TRINITY_DN394157_c0_g1	0.00	0.00	0.00	0.00	0.00	0.00	0.00	0.00	0.00	10.39
TRINITY_DN394157_c0_g2	0.00	0.00	0.00	0.00	0.00	0.00	0.00	0.00	0.00	0.00
TRINITY_DN394157_c1_g1	0.00	20.63	0.00	0.00	0.00	0.00	0.00	0.00	0.00	31.31
TRINITY_DN394158_c0_g1	0.00	0.00	0.00	0.00	0.00	0.00	0.00	0.00	0.00	0.00
TRINITY_DN394159_c0_g2	0.00	0.00	0.00	0.00	0.00	0.00	0.00	0.00	0.00	0.00
TRINITY_DN39415_c0_g1	88.69	113.80	63.86	24.74	53.22	82.15	114.56	36.68	220.95	292.97
TRINITY_DN39415_c0_g2	9.76	53.01	3.95	12.07	10.51	9.49	11.16	3.76	9.56	105.78
TRINITY_DN39415_c0_g3	24.01	0.00	16.02	9.10	0.00	4.18	0.00	0.00	42.32	95.07
TRINITY_DN39415_c1_g1	0.00	0.00	0.00	0.00	14.89	0.00	56.43	0.00	42.38	26.20
TRINITY_DN39415_c1_g2	19.73	0.00	0.00	0.00	0.00	0.00	0.00	0.00	0.00	0.00
TRINITY_DN39415_c2_g1	7.79	18.63	0.00	0.00	0.00	6.77	39.99	0.00	22.25	0.00
TRINITY_DN39415_c4_g1	0.00	0.00	0.00	0.00	0.00	0.00	0.00	0.00	0.00	0.00
TRINITY_DN39415_c5_g1	0.00	0.00	0.00	0.00	5.28	4.36	0.00	0.00	0.00	0.00
TRINITY_DN39415_c6_g1	0.00	0.00	0.00	0.00	0.00	0.00	0.00	0.00	0.00	0.00
TRINITY_DN394160_c0_g1	0.00	0.00	0.00	0.00	0.00	0.00	0.00	0.00	14.51	0.00
TRINITY_DN394160_c1_g1	0.00	0.00	0.00	0.00	0.00	0.00	0.00	0.00	0.00	0.00
TRINITY_DN394160_c2_g1	0.00	0.00	0.00	22.55	0.00	0.00	0.00	0.00	0.00	10.67
TRINITY_DN394160_c3_g1	0.00	0.00	0.00	0.00	0.00	0.00	0.00	0.00	0.00	0.00
TRINITY_DN394160_c4_g1	0.00	0.00	0.00	0.00	0.00	0.00	0.00	0.00	0.00	0.00
TRINITY_DN394161_c0_g1	0.00	0.00	0.00	0.00	0.00	0.00	0.00	0.00	0.00	0.00
TRINITY_DN394164_c0_g1	0.00	0.00	6.98	0.00	0.00	0.00	0.00	0.00	0.00	0.00
TRINITY_DN394164_c1_g1	0.00	0.00	0.00	0.00	0.00	0.00	0.00	0.00	0.00	0.00
TRINITY_DN394164_c1_g2	2.88	0.00	0.00	0.00	0.00	0.00	0.00	0.00	0.00	2.63
TRINITY_DN394164_c2_g1	0.00	0.00	0.00	0.00	0.00	0.00	0.00	0.00	0.00	0.00
TRINITY_DN394164_c3_g1	0.00	0.00	5.09	0.00	0.00	0.00	0.00	0.00	0.00	9.29
TRINITY_DN394164_c4_g1	0.00	0.00	0.00	0.00	0.00	0.00	0.00	0.00	0.00	0.00
TRINITY_DN394165_c1_g1	5.70	0.00	0.00	0.00	0.00	0.00	0.00	0.00	0.00	5.23
TRINITY_DN394165_c1_g3	0.00	0.00	0.00	0.00	0.00	0.00	0.00	0.00	0.00	0.00
TRINITY_DN394165_c2_g1	0.00	0.00	0.00	0.00	0.00	0.00	0.00	0.00	0.00	0.00
TRINITY_DN394165_c3_g1	0.00	3.31	0.00	0.00	0.00	0.00	0.00	0.00	0.00	8.31
TRINITY_DN394165_c4_g1	0.00	0.00	0.00	0.00	0.00	0.00	0.00	0.00	0.00	0.00
TRINITY_DN394166_c0_g1	0.00	15.68	0.00	0.00	0.00	0.00	0.00	0.00	0.00	0.00
TRINITY_DN394166_c0_g2	10.22	0.00	0.00	0.00	0.00	0.00	0.00	0.00	0.00	9.36
TRINITY_DN394166_c1_g1	0.00	0.00	0.00	0.00	0.00	0.00	0.00	0.00	0.00	3.14
TRINITY_DN394169_c0_g1	8.42	0.00	0.00	0.00	0.00	0.00	0.00	0.00	0.00	0.00
TRINITY_DN39416_c0_g1	0.00	0.00	0.00	0.00	0.00	0.00	0.00	0.00	0.00	0.00
TRINITY_DN39416_c0_g2	0.00	12.60	0.00	0.00	0.00	0.00	0.00	0.00	14.15	13.21
TRINITY_DN39416_c1_g1	0.00	18.25	0.00	0.00	0.00	0.00	0.00	0.00	0.00	0.00
TRINITY_DN394170_c0_g1	0.00	0.00	0.00	0.00	0.00	0.00	4.17	0.00	1.20	1.11
TRINITY_DN394170_c1_g1	0.00	0.00	0.00	0.00	0.00	0.00	0.00	0.00	0.00	0.00
TRINITY_DN394170_c2_g1	0.00	0.00	0.00	0.00	0.00	0.00	0.00	0.00	0.00	0.00
TRINITY_DN394171_c0_g1	6.57	9.65	5.55	2.28	11.54	9.76	20.74	13.10	36.72	14.55
TRINITY_DN394171_c1_g1	0.00	0.00	0.00	0.00	0.00	0.00	0.00	0.00	0.00	0.00
TRINITY_DN394171_c2_g1	30.20	0.00	0.00	0.00	0.00	0.00	0.00	0.00	0.00	0.00
TRINITY_DN394172_c0_g1	0.00	0.00	0.00	0.00	0.00	0.00	28.50	0.00	9.86	27.32
TRINITY_DN394172_c1_g1	0.00	0.00	0.00	0.00	0.00	0.00	0.00	0.00	0.00	0.00
TRINITY_DN394172_c3_g1	0.00	0.00	0.00	0.00	0.00	0.00	0.00	0.00	0.00	0.00
TRINITY_DN394175_c0_g1	0.00	0.00	0.00	0.00	0.00	0.00	20.75	0.00	0.00	0.00
TRINITY_DN394176_c0_g1	0.00	0.00	0.00	0.00	0.00	0.00	6.35	0.00	0.00	0.00
TRINITY_DN394178_c0_g1	0.00	0.00	0.00	0.00	0.00	0.00	0.00	0.00	16.99	0.00
TRINITY_DN394179_c1_g1	0.00	11.26	0.00	0.00	0.00	0.00	0.00	0.00	0.00	0.00
TRINITY_DN39417_c0_g1	0.00	0.00	0.00	0.00	0.00	0.00	0.00	0.00	0.00	0.00
TRINITY_DN39417_c0_g2	0.00	8.82	7.50	0.00	0.00	0.00	18.94	0.00	0.00	0.00
TRINITY_DN39417_c0_g4	11.05	0.00	0.00	0.00	0.00	0.00	0.00	0.00	0.00	0.00
TRINITY_DN39417_c1_g1	5.80	0.00	0.00	0.00	0.00	0.00	0.00	0.00	12.48	0.00
TRINITY_DN39417_c2_g1	0.00	0.00	0.00	0.00	0.00	0.00	0.00	0.00	0.00	0.00
TRINITY_DN39417_c3_g1	0.00	0.00	0.00	0.00	0.00	0.00	0.00	0.00	0.00	0.00
TRINITY_DN39417_c3_g2	0.00	0.00	0.00	0.00	0.00	0.00	0.00	0.00	0.00	7.04
TRINITY_DN394181_c0_g1	0.00	0.00	0.00	8.98	0.00	0.00	0.00	0.00	4.33	0.00
TRINITY_DN394182_c0_g2	0.00	0.00	0.00	0.00	0.00	0.00	0.00	0.00	0.00	0.00
TRINITY_DN394182_c0_g3	0.00	0.00	0.00	0.00	0.00	0.00	0.00	0.00	0.00	0.00
TRINITY_DN394184_c0_g1	0.00	0.00	0.00	0.00	0.00	0.00	0.00	0.00	0.00	5.28
TRINITY_DN394185_c0_g1	0.00	0.00	0.00	0.00	0.00	0.00	0.00	0.00	0.00	0.00
TRINITY_DN394186_c0_g1	0.00	0.00	0.00	0.00	0.00	0.00	0.00	0.00	0.00	14.73
TRINITY_DN394187_c0_g1	0.00	0.00	0.00	14.20	15.23	0.00	0.00	0.00	0.00	0.00
TRINITY_DN394187_c0_g2	0.00	0.00	0.00	0.00	0.00	0.00	0.00	0.00	0.00	0.00
TRINITY_DN394188_c0_g1	0.00	0.00	12.05	0.00	0.00	0.00	0.00	0.00	0.00	10.87
TRINITY_DN39418_c1_g1	4.53	0.00	0.00	0.00	0.00	0.00	0.00	0.00	0.00	0.00
TRINITY_DN394190_c1_g1	8.46	0.00	0.00	0.00	0.00	0.00	0.00	0.00	0.00	0.00
TRINITY_DN394191_c0_g1	0.00	0.00	0.00	0.00	0.00	0.00	0.00	0.00	0.00	5.97
TRINITY_DN394191_c0_g2	0.00	0.00	0.00	0.00	0.00	0.00	0.00	0.00	18.30	0.00
TRINITY_DN394192_c1_g1	0.00	0.00	0.00	0.00	0.00	0.00	0.00	0.00	4.37	0.00
TRINITY_DN394192_c2_g1	0.00	0.00	0.00	0.00	0.00	0.00	0.00	0.00	0.00	6.05
TRINITY_DN394192_c3_g1	0.00	16.50	13.75	0.00	0.00	0.00	0.00	0.00	0.00	0.00
TRINITY_DN394192_c6_g1	0.00	0.00	0.00	16.97	0.00	0.00	0.00	0.00	0.00	0.00
TRINITY_DN394192_c7_g1	0.00	0.00	0.00	0.00	0.00	0.00	0.00	0.00	0.00	0.00
TRINITY_DN394192_c8_g1	0.00	0.00	0.00	0.00	0.00	0.00	0.00	0.00	0.00	0.00
TRINITY_DN394192_c9_g1	0.00	0.00	0.00	5.13	0.00	0.00	0.00	0.00	4.96	0.00
TRINITY_DN394193_c0_g1	0.00	0.00	0.00	0.00	0.00	0.00	0.00	0.00	0.00	0.00
TRINITY_DN394194_c0_g1	0.00	0.00	0.00	0.00	0.00	0.00	7.34	0.00	0.00	0.00
TRINITY_DN394194_c1_g1	0.00	0.00	0.00	0.00	0.00	0.00	0.00	0.00	0.00	0.00
TRINITY_DN394195_c0_g1	0.00	0.00	0.00	0.00	0.00	0.00	0.00	0.00	0.00	0.00
TRINITY_DN394198_c0_g1	0.00	0.00	0.00	0.00	0.00	0.00	0.00	0.00	0.00	0.00
TRINITY_DN394199_c0_g1	0.00	0.00	0.00	0.00	0.00	0.00	0.00	0.00	0.00	0.00
TRINITY_DN39419_c0_g1	0.00	0.00	0.00	0.00	0.00	0.00	0.00	0.00	0.00	0.00
TRINITY_DN39419_c0_g3	0.00	0.00	0.00	0.00	0.00	0.00	0.00	0.00	0.00	0.00
TRINITY_DN39419_c1_g1	16.79	0.00	0.00	0.00	0.00	0.00	0.00	0.00	0.00	15.27
TRINITY_DN39419_c2_g1	0.00	0.00	0.00	0.00	0.00	0.00	0.00	0.00	0.00	9.29
TRINITY_DN3941_c0_g1	2.95	4.22	0.83	2.90	0.00	0.00	0.00	0.00	2.14	3.37
TRINITY_DN3941_c0_g2	35.40	45.74	24.51	25.67	14.99	23.82	42.72	13.32	70.28	63.44
TRINITY_DN3941_c0_g3	11.04	6.72	1.18	2.80	4.02	5.11	13.62	0.00	20.64	14.89
TRINITY_DN3941_c0_g4	9.64	2.98	5.64	6.76	0.00	0.00	0.00	0.00	8.24	7.28
TRINITY_DN3941_c0_g5	0.00	0.00	0.00	0.00	0.00	0.00	0.00	0.00	0.00	0.00
TRINITY_DN3941_c0_g6	3.95	39.68	5.41	11.35	0.00	4.20	18.14	0.00	14.51	16.41
TRINITY_DN3941_c1_g1	8.33	0.00	0.00	0.00	0.00	0.00	0.00	0.00	0.00	15.31
TRINITY_DN3941_c2_g1	7.91	0.00	0.00	0.00	0.00	0.00	0.00	0.00	0.00	0.00
TRINITY_DN3941_c3_g1	0.00	21.69	0.00	0.00	0.00	0.00	0.00	0.00	0.00	0.00
TRINITY_DN394200_c0_g1	0.00	0.00	0.00	0.00	0.00	0.00	0.00	0.00	0.00	0.00
TRINITY_DN394201_c0_g1	2.29	4.91	0.00	2.29	0.00	0.00	0.00	0.00	2.22	6.26
TRINITY_DN394202_c0_g1	0.00	0.00	0.00	0.00	0.00	0.00	0.00	0.00	0.00	0.00
TRINITY_DN394203_c0_g1	0.00	0.00	0.00	0.00	0.00	0.00	0.00	0.00	0.00	0.00
TRINITY_DN394205_c0_g1	3.55	3.74	1.76	1.78	3.75	0.00	2.04	0.00	20.58	1.61
TRINITY_DN394205_c0_g2	0.00	0.00	0.00	0.00	0.00	0.00	0.00	0.00	0.00	0.00
TRINITY_DN394205_c0_g3	0.00	0.00	0.00	0.00	0.00	0.00	0.00	0.00	0.00	0.00
TRINITY_DN394205_c1_g1	8.42	0.00	1.11	0.00	0.00	0.00	0.00	0.31	0.00	0.00
TRINITY_DN394205_c2_g1	5.85	0.00	0.00	0.00	0.00	0.00	0.00	0.00	2.83	13.43
TRINITY_DN394207_c0_g1	0.00	0.00	0.00	0.00	0.00	0.00	0.00	0.00	0.00	6.49
TRINITY_DN394208_c0_g1	0.00	0.00	0.00	0.00	0.00	0.00	0.00	0.00	0.00	7.49
TRINITY_DN394208_c0_g2	0.00	0.00	0.00	0.00	0.00	0.00	0.00	0.00	0.00	27.75
TRINITY_DN394208_c0_g3	0.00	0.00	0.00	0.00	0.00	0.00	0.00	0.00	2.37	0.00
TRINITY_DN394208_c1_g1	0.00	0.00	0.00	0.00	0.00	0.00	0.00	0.00	0.00	0.00
TRINITY_DN394208_c2_g1	0.00	0.00	0.00	0.00	0.00	0.00	0.00	0.00	14.51	27.53
TRINITY_DN394208_c2_g2	0.00	0.00	0.00	0.00	0.00	0.00	0.00	0.00	0.00	0.00
TRINITY_DN394208_c3_g1	0.00	0.00	0.00	0.00	0.00	0.00	0.00	0.00	0.00	0.00
TRINITY_DN394208_c4_g1	0.00	0.00	0.00	0.00	0.00	0.00	0.00	0.00	0.00	0.00
TRINITY_DN394209_c0_g1	0.00	0.00	0.00	0.00	24.62	0.00	0.00	0.00	0.00	21.75
TRINITY_DN394209_c1_g1	7.60	0.00	0.00	0.00	0.00	0.00	0.00	0.00	0.00	0.00
TRINITY_DN394209_c2_g1	0.00	0.00	0.00	0.00	0.00	0.00	0.00	0.00	0.00	0.00
TRINITY_DN39420_c0_g1	0.00	0.00	0.00	0.00	0.00	0.00	0.00	0.00	0.00	0.00
TRINITY_DN394210_c0_g1	0.00	0.00	0.00	0.00	0.00	0.00	0.00	0.00	0.00	0.00
TRINITY_DN394210_c1_g1	0.00	0.00	0.00	0.00	0.00	0.00	0.00	0.00	0.00	0.00
TRINITY_DN394210_c2_g1	0.00	0.00	0.00	0.00	0.00	0.00	0.00	0.00	0.00	0.00
TRINITY_DN394211_c0_g1	0.00	0.00	0.00	0.00	0.00	0.00	0.00	12.83	12.98	0.00
TRINITY_DN394211_c0_g2	0.00	0.00	0.00	0.00	0.00	0.00	0.00	0.00	0.00	0.00
TRINITY_DN394212_c0_g1	0.00	0.00	0.00	0.00	0.00	0.00	0.00	0.00	0.00	0.00
TRINITY_DN394212_c1_g1	0.00	0.00	0.00	0.00	0.00	0.00	0.00	0.00	0.00	0.00
TRINITY_DN394213_c0_g3	0.00	0.00	0.00	0.00	0.00	0.00	0.00	0.00	12.30	0.00
TRINITY_DN394213_c2_g1	0.00	11.53	0.00	0.00	5.28	0.00	6.28	0.00	0.00	4.65
TRINITY_DN394213_c4_g1	0.00	0.00	0.00	0.00	0.00	0.00	0.00	0.00	0.00	13.76
TRINITY_DN394214_c0_g1	0.00	0.00	0.00	0.00	0.00	0.00	0.00	0.00	0.00	0.00
TRINITY_DN394215_c0_g1	0.00	0.00	0.00	0.00	0.00	0.00	0.00	0.00	11.27	0.00
TRINITY_DN394216_c0_g1	0.00	0.00	0.00	0.00	0.00	0.00	0.00	0.00	0.00	0.00
TRINITY_DN394217_c0_g1	0.00	0.00	0.00	0.00	0.00	0.00	0.00	0.00	0.00	0.00
TRINITY_DN394217_c0_g2	0.00	0.00	0.00	0.00	0.00	0.00	0.00	0.00	0.00	0.00
TRINITY_DN394217_c1_g1	0.00	0.00	0.00	0.00	0.00	0.00	0.00	0.00	0.00	0.00
TRINITY_DN394217_c1_g2	0.00	0.00	0.00	0.00	0.00	0.00	0.00	0.00	0.00	0.00
TRINITY_DN394217_c2_g1	0.00	0.00	0.00	0.00	0.00	10.09	15.30	0.00	11.26	0.00
TRINITY_DN394218_c0_g1	0.00	0.00	0.00	0.00	0.00	0.00	0.00	0.00	0.00	0.00
TRINITY_DN394219_c0_g1	0.00	0.00	0.00	0.00	0.00	0.00	20.48	0.00	0.00	5.01
TRINITY_DN39421_c1_g1	0.00	0.00	0.00	0.00	0.00	0.00	0.00	0.00	0.00	0.00
TRINITY_DN394220_c0_g1	0.00	0.00	0.00	0.00	0.00	0.00	0.00	0.00	0.00	0.00
TRINITY_DN394220_c1_g1	0.00	0.00	0.00	0.00	0.00	0.00	0.00	0.00	0.00	0.00
TRINITY_DN394220_c3_g1	0.00	0.00	0.00	0.00	0.00	0.00	0.00	0.00	0.00	0.00
TRINITY_DN394220_c4_g1	0.00	0.00	0.00	0.00	0.00	0.00	0.00	0.00	0.00	0.00
TRINITY_DN394221_c1_g1	0.00	0.00	0.00	0.00	0.00	0.00	0.00	0.00	0.00	0.00
TRINITY_DN394223_c0_g1	0.00	0.00	0.00	0.00	0.00	0.00	0.00	0.00	7.16	0.00
TRINITY_DN394224_c0_g1	0.00	0.00	0.00	0.00	0.00	0.00	20.15	0.00	5.11	0.00
TRINITY_DN394224_c1_g1	0.00	0.00	0.00	0.00	0.00	7.58	0.00	0.00	0.00	0.00
TRINITY_DN394225_c0_g1	0.00	1.96	1.84	0.00	0.00	0.00	0.00	0.00	0.00	1.69
TRINITY_DN394228_c0_g1	10.96	6.45	0.00	10.99	0.00	0.00	0.00	0.00	5.31	0.00
TRINITY_DN394229_c0_g2	0.00	0.00	0.00	0.00	0.00	0.00	0.00	0.00	0.00	0.00
TRINITY_DN39422_c0_g1	0.66	0.00	0.00	0.00	0.00	0.00	0.00	0.00	0.65	0.00
TRINITY_DN39422_c0_g2	0.00	0.00	0.00	0.00	0.00	0.00	0.00	0.00	0.00	0.00
TRINITY_DN39422_c1_g1	2.72	1.42	0.00	1.37	2.79	0.00	0.00	0.00	1.33	2.47
TRINITY_DN39422_c2_g1	6.27	1.85	3.55	6.32	0.00	9.14	4.02	1.72	7.02	12.21
TRINITY_DN39422_c3_g1	0.00	0.00	0.00	0.00	0.00	0.00	0.00	0.00	0.00	17.31
TRINITY_DN394230_c0_g1	0.00	0.00	0.00	0.00	0.00	0.00	0.00	0.00	0.00	0.00
TRINITY_DN394231_c0_g1	0.00	0.00	17.97	0.00	0.00	0.00	0.00	0.00	0.00	0.00
TRINITY_DN394233_c0_g1	1.52	1.59	0.00	3.05	0.00	0.00	0.00	0.00	0.00	2.13
TRINITY_DN394235_c1_g1	0.00	0.00	0.00	0.00	0.00	0.00	0.00	0.00	0.00	0.00
TRINITY_DN394235_c2_g1	0.00	0.00	0.00	0.00	0.00	0.00	0.00	0.00	0.00	0.00
TRINITY_DN394235_c4_g1	10.09	0.00	0.00	0.00	0.00	0.00	0.00	0.00	19.27	9.26
TRINITY_DN394235_c5_g1	0.00	0.00	0.00	0.00	0.00	0.00	0.00	0.00	0.00	0.00
TRINITY_DN394235_c6_g1	0.00	0.00	0.00	0.00	0.00	0.00	60.28	0.00	0.00	8.56
TRINITY_DN394235_c8_g1	0.00	0.00	0.00	0.00	0.00	0.00	0.00	10.77	0.00	0.00
TRINITY_DN394236_c0_g1	0.00	2.60	2.41	0.00	0.00	0.00	0.00	0.00	0.00	6.61
TRINITY_DN394236_c1_g1	0.00	0.00	0.00	0.00	0.00	0.00	0.00	0.00	0.00	0.00
TRINITY_DN394237_c0_g1	0.00	0.00	0.00	0.00	0.00	0.00	0.00	0.00	0.00	0.00
TRINITY_DN394237_c1_g1	0.00	0.00	0.00	0.00	0.00	0.00	0.00	0.00	0.00	0.00
TRINITY_DN394238_c0_g1	0.00	0.00	9.45	0.00	0.00	0.00	11.65	0.00	0.00	4.31
TRINITY_DN394238_c1_g1	0.00	0.00	0.00	0.00	0.00	0.00	0.00	0.00	0.00	0.00
TRINITY_DN39423_c0_g1	0.00	0.00	0.00	0.00	0.00	0.00	0.00	0.00	0.00	0.00
TRINITY_DN39423_c1_g1	0.00	0.00	0.00	0.00	0.00	0.00	0.00	0.00	0.00	0.00
TRINITY_DN39423_c2_g1	0.00	0.00	0.00	0.00	0.00	7.58	11.26	0.00	0.00	24.01
TRINITY_DN394240_c0_g2	0.00	0.00	0.00	0.00	0.00	0.00	22.70	0.00	0.00	14.36
TRINITY_DN394240_c1_g2	0.00	0.00	0.00	0.00	0.00	0.00	0.00	0.00	0.00	0.00
TRINITY_DN394242_c0_g1	0.00	0.00	0.00	0.00	0.00	0.00	0.00	0.00	0.00	0.00
TRINITY_DN394243_c0_g1	0.00	0.00	0.00	0.00	0.00	0.00	0.00	0.00	0.00	0.34
TRINITY_DN394244_c0_g1	0.00	0.00	0.00	4.21	0.00	1.79	0.00	0.00	8.14	1.91
TRINITY_DN394247_c0_g1	0.00	0.00	0.00	0.00	0.00	0.00	0.00	0.00	0.00	0.00
TRINITY_DN39424_c0_g1	0.00	7.88	0.00	0.00	0.00	0.00	0.00	0.00	7.08	2.23
TRINITY_DN39424_c0_g2	0.00	0.00	0.00	0.00	0.00	0.00	0.00	0.00	0.00	0.00
TRINITY_DN39424_c0_g3	0.00	1.98	0.00	0.00	0.00	0.00	0.66	0.62	0.00	0.00
TRINITY_DN39424_c0_g4	0.00	0.00	0.00	0.00	0.00	0.00	21.82	0.00	11.00	0.00
TRINITY_DN394250_c0_g1	0.00	0.00	0.00	0.00	0.00	0.00	0.00	0.00	0.00	17.00
TRINITY_DN394250_c1_g1	0.00	0.00	0.00	0.00	0.00	0.00	0.00	0.00	14.03	0.00
TRINITY_DN394251_c0_g1	0.00	0.00	0.00	9.09	0.00	0.00	0.00	9.07	0.00	0.00
TRINITY_DN394251_c1_g1	17.48	0.00	0.00	0.00	0.00	0.00	22.70	0.00	0.00	15.76
TRINITY_DN394254_c0_g1	0.00	0.00	0.00	0.00	6.79	0.00	0.00	0.00	0.00	0.00
TRINITY_DN394254_c1_g1	0.00	0.00	0.00	0.00	0.00	7.28	0.00	0.00	7.99	7.70
TRINITY_DN394254_c2_g1	0.00	0.00	7.32	7.11	0.00	6.28	0.00	0.00	0.00	0.00
TRINITY_DN394255_c0_g1	0.00	0.00	0.00	0.00	0.00	0.00	0.00	0.00	16.69	0.00
TRINITY_DN394256_c0_g1	1.57	0.81	2.33	0.00	0.83	1.33	5.26	1.51	1.54	12.10
TRINITY_DN394257_c0_g1	0.00	36.50	0.00	0.00	0.00	0.00	0.00	0.00	14.51	13.76
TRINITY_DN394258_c0_g1	11.42	0.00	0.00	0.00	0.00	0.00	0.00	0.00	0.00	0.00
TRINITY_DN394259_c0_g1	0.00	1.45	1.37	0.00	0.00	0.00	3.15	0.00	0.00	10.06
TRINITY_DN39425_c0_g2	0.00	2.12	0.00	0.00	0.00	0.00	0.00	0.00	2.52	11.04
TRINITY_DN39425_c0_g3	2.95	1.02	0.00	1.98	0.00	0.00	0.00	0.00	3.39	0.89
TRINITY_DN39425_c0_g4	0.00	0.00	0.00	0.00	0.00	0.00	0.00	0.00	0.00	0.00
TRINITY_DN39425_c0_g5	0.00	0.00	0.00	16.49	0.00	0.00	0.00	0.00	14.34	0.00
TRINITY_DN39425_c1_g1	0.00	0.00	0.00	0.00	0.00	0.00	0.00	0.00	0.00	8.82
TRINITY_DN39425_c1_g2	0.00	0.00	0.00	0.00	0.00	0.00	0.00	0.00	9.15	0.00
TRINITY_DN394260_c0_g1	0.00	0.00	0.00	0.00	6.81	4.07	0.00	0.00	0.00	2.98
TRINITY_DN394260_c0_g3	0.00	0.00	0.00	0.00	0.00	0.00	0.00	0.00	0.00	0.00
TRINITY_DN394260_c0_g4	11.82	25.08	0.00	1.97	2.67	0.00	6.85	3.82	7.63	20.82
TRINITY_DN394260_c0_g5	0.00	0.00	0.00	0.00	0.00	0.00	0.00	0.00	0.00	0.00
TRINITY_DN394260_c0_g6	3.77	12.57	0.00	0.00	0.00	0.00	9.16	0.00	3.60	10.32
TRINITY_DN394261_c2_g1	0.00	0.00	0.00	11.23	0.00	12.72	0.00	0.00	0.00	0.00
TRINITY_DN394263_c2_g1	0.00	0.00	0.00	0.00	0.00	0.00	0.00	11.36	0.00	25.72
TRINITY_DN394263_c4_g1	0.00	0.00	0.00	0.00	0.00	0.00	0.00	0.00	0.00	15.66
TRINITY_DN394265_c0_g1	33.75	0.00	0.00	0.00	0.00	0.00	0.00	0.00	0.00	15.65
TRINITY_DN394265_c1_g1	0.00	0.00	0.00	0.00	0.00	0.00	0.00	0.00	0.00	0.00
TRINITY_DN394269_c0_g1	32.12	0.00	19.47	18.95	6.70	5.59	32.58	0.00	36.63	23.66
TRINITY_DN39426_c0_g1	0.00	0.00	0.00	0.00	9.74	0.00	0.00	0.00	0.00	0.00
TRINITY_DN39426_c0_g2	0.00	0.00	0.00	0.00	0.00	0.00	0.00	0.00	0.00	0.00
TRINITY_DN39426_c0_g4	0.00	0.00	0.00	0.00	0.00	0.00	12.69	0.00	0.00	8.98
TRINITY_DN39426_c0_g5	0.00	0.00	0.00	0.00	0.00	0.00	0.00	0.00	15.89	30.00
TRINITY_DN39426_c10_g1	0.00	0.00	0.00	3.13	0.00	2.70	0.00	0.00	3.02	0.00
TRINITY_DN39426_c1_g1	0.00	0.00	0.00	0.00	0.00	0.00	0.00	0.00	0.00	0.00
TRINITY_DN39426_c4_g1	12.95	0.00	0.00	0.00	0.00	0.00	0.00	0.00	0.00	0.00
TRINITY_DN39426_c6_g1	0.00	0.00	0.00	18.74	0.00	0.00	0.00	0.00	0.00	0.00
TRINITY_DN39426_c9_g1	0.00	0.00	0.00	0.00	0.00	0.00	0.00	0.00	0.00	11.33
TRINITY_DN394271_c0_g1	7.56	0.00	0.00	0.00	0.00	0.00	0.00	0.00	0.00	0.00
TRINITY_DN394271_c0_g2	0.00	0.00	0.00	0.00	0.00	0.00	0.00	0.00	0.00	0.00
TRINITY_DN394272_c0_g1	0.00	0.00	0.00	0.00	0.00	0.00	0.00	0.00	0.00	7.79
TRINITY_DN394272_c0_g2	0.00	0.00	0.00	0.00	0.00	0.00	0.00	0.00	0.00	0.00
TRINITY_DN394272_c2_g1	37.24	7.25	18.80	12.20	0.00	0.00	7.84	0.00	0.00	11.42
TRINITY_DN394273_c1_g1	0.00	3.26	0.00	0.00	3.14	0.00	0.00	0.00	5.74	0.00
TRINITY_DN394275_c1_g1	0.00	0.00	0.00	0.00	0.00	0.00	0.00	0.00	0.00	0.00
TRINITY_DN394275_c1_g2	0.00	0.00	0.00	0.00	0.00	4.76	0.00	0.00	0.00	5.05
TRINITY_DN394275_c3_g1	0.00	5.14	0.00	0.00	0.00	0.00	0.00	0.00	4.33	0.00
TRINITY_DN394275_c4_g1	0.00	17.37	0.00	0.00	0.00	0.00	0.00	0.00	0.00	0.00
TRINITY_DN394275_c7_g1	0.00	0.00	0.00	0.00	0.00	0.00	0.00	0.00	0.00	4.60
TRINITY_DN394276_c0_g1	0.00	0.00	0.00	0.00	0.00	0.00	0.00	0.00	0.00	0.00
TRINITY_DN394276_c0_g2	0.00	0.00	0.00	0.00	0.00	0.00	0.00	0.00	0.00	0.00
TRINITY_DN394277_c0_g1	7.00	8.28	0.00	0.00	7.30	0.00	0.00	0.00	6.66	6.43
TRINITY_DN394277_c0_g2	0.00	0.00	0.00	0.00	0.00	0.00	0.00	0.00	0.00	0.00
TRINITY_DN394279_c0_g1	0.00	0.00	0.00	0.00	0.00	0.00	0.00	0.00	0.00	0.00
TRINITY_DN394279_c1_g1	0.00	0.00	0.00	0.00	0.00	0.00	0.00	0.00	0.00	16.06
TRINITY_DN39427_c0_g1	6.79	0.00	5.69	2.05	2.61	0.00	2.40	0.00	0.80	2.97
TRINITY_DN39427_c10_g1	0.00	0.00	0.00	5.02	0.00	0.00	2.97	0.00	4.85	6.87
TRINITY_DN39427_c1_g1	108.82	87.20	105.09	11.01	152.53	91.95	103.43	0.00	21.31	629.76
TRINITY_DN39427_c2_g1	0.00	0.00	0.00	0.00	0.00	0.00	0.00	0.00	0.00	0.00
TRINITY_DN39427_c2_g2	0.00	0.00	0.00	0.00	0.00	4.82	0.00	0.00	0.00	0.00
TRINITY_DN39427_c4_g1	2.76	0.00	0.00	0.93	0.00	0.00	1.03	0.00	1.80	0.84
TRINITY_DN39427_c5_g1	13.94	16.48	0.00	13.70	7.26	0.00	0.00	6.86	26.51	26.91
TRINITY_DN39427_c6_g1	27.15	0.00	13.75	0.00	0.00	0.00	0.00	12.94	13.08	37.27
TRINITY_DN39427_c8_g1	0.00	0.00	0.00	0.00	0.00	0.00	0.00	0.00	0.00	0.00
TRINITY_DN39427_c9_g1	0.00	0.00	16.88	0.00	4.41	0.00	0.00	0.00	4.01	11.55
TRINITY_DN394280_c0_g1	0.00	0.00	0.00	0.00	0.00	0.00	0.00	0.00	0.00	0.00
TRINITY_DN394280_c1_g1	0.00	0.00	0.00	0.00	0.00	0.00	0.00	0.00	0.00	0.00
TRINITY_DN394282_c0_g1	0.00	5.65	0.00	0.00	0.00	0.00	0.00	0.00	0.00	0.00
TRINITY_DN394282_c1_g1	0.00	0.00	12.74	0.00	0.00	0.00	0.00	0.00	0.00	0.00
TRINITY_DN394283_c0_g1	0.00	0.00	0.00	0.00	0.00	0.00	0.00	0.00	0.00	0.00
TRINITY_DN394284_c0_g1	0.00	0.00	0.00	0.00	0.00	0.00	0.00	9.90	0.00	0.00
TRINITY_DN394285_c0_g1	0.00	0.00	0.00	0.00	0.00	0.00	0.00	0.00	0.00	0.00
TRINITY_DN394287_c0_g1	0.00	0.00	0.00	0.00	0.00	0.00	0.00	0.00	0.00	0.00
TRINITY_DN394287_c0_g2	0.00	0.00	0.00	0.00	0.00	0.00	0.00	0.00	0.00	0.00
TRINITY_DN394287_c0_g4	0.00	17.51	0.00	0.00	0.00	0.00	0.00	0.00	0.00	0.00
TRINITY_DN394287_c1_g1	0.00	0.00	0.00	0.00	0.00	0.00	0.00	0.00	0.00	0.00
TRINITY_DN394287_c2_g1	0.00	0.00	0.00	0.00	0.00	0.00	0.00	0.00	0.00	0.00
TRINITY_DN394288_c0_g1	2.29	0.00	0.00	0.00	0.94	0.00	0.00	0.00	1.74	5.64
TRINITY_DN394288_c1_g1	0.00	0.00	0.00	0.00	0.00	0.00	0.00	0.00	0.00	0.00
TRINITY_DN394289_c0_g1	0.00	0.00	0.00	0.00	0.00	0.00	0.00	0.00	0.00	0.00
TRINITY_DN39428_c0_g2	0.00	0.00	0.00	1.56	0.00	0.00	0.00	0.00	0.00	1.41
TRINITY_DN39428_c0_g3	2.92	3.17	0.00	0.00	0.00	0.00	0.00	0.00	2.80	2.66
TRINITY_DN39428_c0_g4	0.00	0.00	0.00	0.00	0.00	0.00	0.00	0.00	0.00	0.00
TRINITY_DN39428_c1_g1	0.00	0.00	0.00	0.00	0.00	0.00	0.00	0.00	0.00	9.32
TRINITY_DN39428_c3_g1	0.00	0.00	0.00	0.00	0.00	0.00	4.02	0.00	3.19	6.08
TRINITY_DN394291_c0_g1	0.00	0.00	0.00	0.00	0.00	0.00	7.73	0.00	0.00	4.90
TRINITY_DN394292_c0_g1	6.62	0.00	0.00	0.00	0.00	0.00	0.00	0.00	9.50	11.42
TRINITY_DN394292_c1_g1	0.00	0.00	13.75	0.00	0.00	0.00	0.00	0.00	0.00	3.04
TRINITY_DN394292_c3_g1	0.00	0.00	0.00	0.00	0.00	14.37	0.00	0.00	0.00	0.00
TRINITY_DN394293_c0_g1	0.00	5.37	0.00	0.00	0.00	4.08	0.00	0.00	0.00	4.34
TRINITY_DN394293_c1_g1	13.16	0.00	0.00	0.00	0.00	0.00	0.00	0.00	0.00	0.00
TRINITY_DN394293_c2_g1	0.00	0.00	0.00	0.00	0.00	0.00	0.00	0.00	0.00	3.46
TRINITY_DN394293_c3_g1	0.00	0.00	0.00	0.00	0.00	0.00	0.00	0.00	0.00	0.00
TRINITY_DN394293_c5_g1	0.00	0.00	0.00	0.00	0.00	0.00	0.00	0.00	0.00	0.00
TRINITY_DN394294_c0_g1	0.00	0.00	0.00	0.00	0.00	0.00	0.00	0.00	0.00	0.00
TRINITY_DN394296_c0_g1	0.00	2.02	0.00	0.00	0.00	0.00	0.00	0.00	0.95	0.89
TRINITY_DN394297_c0_g1	0.00	0.00	0.00	0.00	0.00	0.00	0.00	0.00	0.00	5.42
TRINITY_DN394298_c0_g1	0.00	0.00	0.00	26.96	0.00	0.00	0.00	0.00	0.00	0.00
TRINITY_DN394299_c0_g1	0.00	0.00	0.00	0.00	0.00	0.00	0.00	0.00	0.00	0.00
TRINITY_DN39429_c0_g1	30.98	7.49	36.41	5.33	18.04	31.30	0.00	0.00	38.80	25.40
TRINITY_DN3942_c0_g1	319.88	248.03	123.15	115.95	119.31	110.36	463.12	97.80	486.38	692.15
TRINITY_DN3942_c0_g2	4.77	10.85	2.84	7.69	4.04	4.87	11.81	3.68	14.01	15.10
TRINITY_DN3942_c15_g1	0.00	0.00	0.00	0.00	0.00	2.27	0.00	0.00	0.00	0.00
TRINITY_DN3942_c16_g1	0.00	0.00	0.00	0.00	0.00	0.00	0.00	0.00	0.00	0.00
TRINITY_DN3942_c1_g1	30.66	11.67	10.26	25.12	16.01	22.04	19.05	5.02	86.18	88.27
TRINITY_DN3942_c1_g2	88.14	61.87	43.71	35.97	39.32	25.80	75.28	22.60	157.00	98.86
TRINITY_DN3942_c2_g1	17.60	26.68	20.76	17.60	9.55	13.63	29.62	7.33	33.79	53.31
TRINITY_DN3942_c2_g2	169.29	346.28	144.63	119.36	176.49	132.46	513.16	90.29	301.51	480.29
TRINITY_DN3942_c3_g1	0.00	14.49	0.00	0.00	0.00	0.00	0.00	0.00	57.01	46.30
TRINITY_DN3942_c4_g1	0.00	0.00	0.00	0.00	0.00	0.00	0.00	0.00	0.00	0.00
TRINITY_DN3942_c5_g1	0.00	0.00	0.00	0.00	0.00	0.00	0.00	0.00	0.00	0.00
TRINITY_DN3942_c8_g1	0.00	49.52	15.80	12.08	14.01	14.06	23.13	11.89	0.00	40.00
TRINITY_DN3942_c9_g1	0.00	0.00	0.00	0.00	0.00	0.00	0.00	0.00	0.00	0.00
TRINITY_DN394300_c0_g1	0.00	0.00	0.00	0.00	0.00	0.00	0.00	0.00	0.00	0.00
TRINITY_DN394301_c0_g1	0.00	0.00	0.00	0.00	13.03	0.00	0.00	0.00	12.11	0.00
TRINITY_DN394302_c0_g1	0.00	17.65	0.00	0.00	0.00	0.00	0.00	0.00	0.00	0.00
TRINITY_DN394303_c0_g1	0.00	20.63	0.00	16.48	0.00	0.00	0.00	0.00	16.69	0.00
TRINITY_DN394306_c0_g1	2.58	0.00	0.00	0.00	2.72	2.21	3.04	0.00	2.48	0.00
TRINITY_DN394308_c0_g1	0.00	0.00	0.00	0.00	0.00	0.00	0.00	0.00	0.00	0.00
TRINITY_DN394308_c0_g2	1.46	3.05	1.44	1.46	0.00	0.00	1.66	0.00	2.83	5.29
TRINITY_DN394308_c0_g5	0.00	0.00	0.00	0.00	0.00	0.00	0.00	0.00	0.00	0.00
TRINITY_DN394308_c0_g6	0.00	0.00	0.00	0.00	0.00	0.00	0.00	0.00	0.00	0.00
TRINITY_DN394308_c1_g1	0.00	0.00	0.00	0.00	0.00	0.00	0.00	0.00	0.00	42.72
TRINITY_DN394309_c0_g1	0.00	0.00	0.00	0.00	0.00	0.00	0.00	0.00	0.00	6.82
TRINITY_DN39430_c0_g1	0.00	0.00	0.00	0.00	0.00	0.00	0.00	8.79	0.00	0.00
TRINITY_DN39430_c0_g2	0.00	0.00	0.00	0.00	0.00	0.00	0.00	0.00	0.00	0.00
TRINITY_DN39430_c3_g1	0.00	0.00	0.00	0.00	0.00	0.00	0.00	0.00	0.00	0.00
TRINITY_DN39430_c4_g1	0.00	7.20	0.00	0.00	2.37	5.75	0.00	2.18	2.17	6.13
TRINITY_DN39430_c5_g1	0.00	0.00	0.00	0.00	0.00	0.00	0.00	0.00	23.87	13.22
TRINITY_DN394310_c0_g1	2.43	0.00	0.00	0.00	0.00	0.00	0.00	0.00	0.00	0.00
TRINITY_DN394310_c13_g1	0.00	0.00	0.00	0.00	0.00	0.00	0.00	0.00	0.00	0.00
TRINITY_DN394310_c1_g1	0.00	3.76	0.00	0.00	0.00	0.00	0.00	0.00	3.46	0.00
TRINITY_DN394310_c2_g1	0.00	0.00	0.00	0.00	1.80	0.00	0.00	0.00	0.00	0.00
TRINITY_DN394310_c3_g1	0.00	0.00	0.00	0.00	3.50	0.00	0.00	0.00	0.00	3.04
TRINITY_DN394310_c4_g1	0.00	2.21	0.00	0.00	0.00	0.00	0.00	0.00	6.25	3.88
TRINITY_DN394310_c5_g1	0.00	0.00	0.00	0.00	0.00	0.00	0.00	10.01	0.00	0.00
TRINITY_DN394310_c6_g1	0.00	0.00	0.00	0.00	0.00	0.00	0.00	0.00	0.00	0.00
TRINITY_DN394310_c8_g1	0.00	16.65	0.00	6.91	0.00	0.00	0.00	0.00	0.00	6.46
TRINITY_DN394310_c9_g1	0.00	0.00	0.00	0.00	0.00	0.00	0.00	0.00	0.00	8.61
TRINITY_DN394311_c0_g1	0.00	0.00	0.00	0.00	0.00	0.00	0.00	0.00	0.00	0.00
TRINITY_DN394311_c1_g1	0.00	0.00	0.00	0.00	0.00	0.00	0.00	0.00	0.00	0.00
TRINITY_DN394311_c2_g1	0.00	0.00	0.00	0.00	0.00	0.00	0.00	0.00	5.64	10.91
TRINITY_DN394313_c0_g2	4.46	1.08	0.00	4.46	2.35	5.71	0.00	0.00	4.31	14.77
TRINITY_DN394313_c0_g3	0.00	0.00	0.00	0.00	0.00	0.00	0.00	0.00	18.14	0.00
TRINITY_DN394313_c0_g4	0.00	8.59	0.00	0.00	0.00	0.00	0.00	0.00	0.00	10.26
TRINITY_DN394313_c1_g1	0.00	0.00	0.00	0.00	0.00	0.00	0.00	0.00	0.00	0.00
TRINITY_DN394313_c2_g1	0.00	0.00	0.00	0.00	0.00	0.00	0.00	0.00	5.97	0.00
TRINITY_DN394313_c3_g1	0.00	0.00	0.00	0.00	0.00	0.00	0.00	0.00	0.00	0.00
TRINITY_DN394315_c0_g1	7.03	0.00	0.00	0.00	0.00	0.00	0.00	0.00	6.69	0.00
TRINITY_DN394316_c1_g1	0.00	0.00	0.00	0.00	0.00	0.00	0.00	0.00	0.00	0.00
TRINITY_DN394317_c0_g2	0.00	7.02	0.00	0.00	0.00	5.31	0.00	0.00	0.00	27.92
TRINITY_DN394317_c1_g1	0.00	15.45	0.00	0.00	0.00	0.00	0.00	0.00	0.00	0.00
TRINITY_DN394317_c3_g1	0.00	21.18	0.00	0.00	0.00	0.00	0.00	0.00	17.14	0.00
TRINITY_DN394317_c6_g1	0.00	9.32	0.00	0.00	0.00	0.00	0.00	0.00	14.83	7.15
TRINITY_DN394317_c8_g1	0.00	0.00	0.00	0.00	0.00	0.00	0.00	0.00	0.00	0.00
TRINITY_DN394318_c1_g1	0.00	0.00	0.00	0.00	0.00	0.00	9.56	0.00	0.00	0.00
TRINITY_DN394319_c0_g1	2.69	0.00	0.00	0.00	0.00	0.00	0.00	0.00	2.59	2.45
TRINITY_DN394319_c2_g1	0.00	0.00	0.00	0.00	0.00	0.00	0.00	0.00	0.00	0.00
TRINITY_DN394319_c3_g1	0.00	5.28	0.00	0.00	0.00	0.00	0.00	4.58	0.00	4.26
TRINITY_DN39431_c1_g1	0.00	0.00	10.23	0.00	13.64	0.00	0.00	0.00	0.00	0.00
TRINITY_DN394320_c0_g1	0.00	0.00	0.00	0.00	9.27	0.00	0.00	0.00	0.00	0.00
TRINITY_DN394321_c0_g2	0.00	0.00	0.00	0.00	0.00	0.00	0.00	0.00	0.00	0.00
TRINITY_DN394321_c0_g3	0.00	0.00	0.00	0.00	0.00	0.00	0.00	0.00	0.00	0.00
TRINITY_DN394321_c0_g4	0.00	0.00	12.74	0.00	0.00	0.00	0.00	0.00	0.00	0.00
TRINITY_DN394322_c1_g1	3.33	3.65	0.00	3.30	3.49	0.00	12.01	3.25	3.18	6.95
TRINITY_DN394323_c0_g1	0.00	0.00	0.00	0.00	0.00	0.00	0.00	0.00	0.00	0.00
TRINITY_DN394323_c4_g1	0.00	0.00	0.00	0.00	0.00	0.00	0.00	0.00	0.00	0.00
TRINITY_DN394323_c5_g1	0.00	0.00	0.00	0.00	0.00	18.56	0.00	0.00	0.00	0.00
TRINITY_DN394323_c6_g1	0.00	0.00	0.00	0.00	0.00	0.00	0.00	0.00	0.00	0.00
TRINITY_DN394324_c0_g2	0.00	8.41	7.18	20.93	0.00	0.00	0.00	0.00	6.76	0.00
TRINITY_DN394324_c1_g1	16.97	0.00	0.00	0.00	0.00	0.00	0.00	0.00	0.00	0.00
TRINITY_DN394324_c2_g1	0.00	5.67	0.00	0.00	0.00	0.00	0.00	0.00	0.00	0.00
TRINITY_DN394326_c0_g1	0.00	0.00	0.00	0.00	0.00	0.00	0.00	0.00	0.00	0.00
TRINITY_DN394327_c0_g1	0.00	0.00	0.00	3.08	0.00	0.00	0.00	0.00	0.00	0.00
TRINITY_DN394327_c0_g2	0.00	0.00	0.00	0.00	0.00	0.00	0.00	0.00	0.00	0.00
TRINITY_DN394328_c0_g1	0.00	0.00	0.00	0.00	0.00	0.00	0.00	0.00	0.00	0.00
TRINITY_DN39432_c0_g1	0.00	0.00	0.00	0.00	0.00	0.00	0.00	0.00	15.04	0.00
TRINITY_DN39432_c1_g1	0.00	0.00	0.00	0.00	0.00	0.00	0.00	15.70	0.00	40.95
TRINITY_DN394330_c0_g1	0.00	0.00	0.00	0.00	0.00	0.00	0.00	0.00	0.00	0.00
TRINITY_DN394331_c0_g1	0.00	0.00	0.00	0.00	1.95	0.00	0.00	0.00	1.79	6.06
TRINITY_DN394331_c1_g1	0.00	0.00	0.00	0.00	0.00	2.62	0.00	0.00	0.00	0.00
TRINITY_DN394332_c0_g1	3.95	0.00	0.00	0.00	8.28	0.00	0.00	0.00	0.00	7.21
TRINITY_DN394333_c1_g1	0.00	0.00	0.00	0.00	0.00	0.00	0.00	0.00	0.00	0.00
TRINITY_DN394336_c0_g1	0.00	0.00	0.00	0.00	0.00	0.00	0.00	0.00	0.00	9.85
TRINITY_DN394337_c0_g1	0.00	0.00	0.00	0.00	0.00	0.00	0.00	0.00	0.00	0.00
TRINITY_DN394338_c0_g1	0.00	0.00	0.00	0.00	0.00	0.00	0.00	0.00	0.00	0.00
TRINITY_DN394339_c0_g1	0.00	17.92	0.00	0.00	7.83	0.00	0.00	0.00	0.00	6.90
TRINITY_DN39433_c0_g1	0.00	0.00	0.00	0.00	0.00	0.00	0.00	0.00	0.00	13.10
TRINITY_DN394340_c1_g1	0.00	0.00	18.98	0.00	0.00	0.00	0.00	0.00	0.00	0.00
TRINITY_DN394342_c0_g1	0.00	0.00	0.00	0.00	0.00	0.00	0.00	0.00	0.00	0.00
TRINITY_DN394344_c2_g1	0.00	0.00	0.00	0.00	0.00	0.00	0.00	0.00	0.00	0.00
TRINITY_DN394345_c1_g1	0.00	0.00	0.00	0.00	0.00	0.00	9.98	0.00	5.22	14.36
TRINITY_DN394345_c1_g2	0.00	0.00	0.00	0.00	0.00	0.00	16.96	0.00	0.00	11.86
TRINITY_DN394346_c1_g1	0.00	0.00	0.00	0.00	8.72	7.28	0.00	0.00	0.00	7.70
TRINITY_DN394346_c2_g1	0.00	0.00	0.00	15.27	16.46	0.00	0.00	0.00	0.00	0.00
TRINITY_DN394346_c3_g1	0.00	0.00	0.00	0.00	0.00	0.00	0.00	0.00	0.00	0.00
TRINITY_DN394347_c0_g1	0.00	0.00	0.00	0.00	0.00	0.00	0.00	4.19	4.06	0.00
TRINITY_DN394348_c0_g1	16.97	0.00	0.00	0.00	0.00	0.00	0.00	0.00	0.00	0.00
TRINITY_DN394348_c2_g1	0.00	0.00	0.00	0.00	0.00	0.00	0.00	0.00	0.00	0.00
TRINITY_DN394349_c0_g1	0.00	0.00	0.00	0.00	0.00	0.00	0.00	0.00	0.00	13.22
TRINITY_DN39434_c0_g1	6.15	0.00	0.00	6.11	0.00	0.00	0.00	0.00	8.85	5.65
TRINITY_DN39434_c0_g2	0.00	0.00	0.00	0.00	0.00	0.00	0.00	0.00	0.00	0.00
TRINITY_DN39434_c0_g3	0.00	18.03	0.00	0.00	0.00	0.00	28.96	0.00	0.00	0.00
TRINITY_DN39434_c0_g4	13.34	45.17	9.78	9.39	11.08	26.70	0.00	37.97	17.74	63.86
TRINITY_DN39434_c0_g5	21.60	5.29	0.00	0.00	19.05	0.00	11.57	9.00	0.00	40.71
TRINITY_DN39434_c0_g6	0.00	0.00	0.00	0.00	0.00	0.00	0.00	0.00	0.00	0.00
TRINITY_DN39434_c1_g2	5.30	0.00	0.00	0.00	0.00	0.00	6.61	0.00	0.00	0.00
TRINITY_DN39434_c1_g3	3.55	0.00	3.52	2.38	1.25	1.01	1.34	1.14	0.00	4.30
TRINITY_DN39434_c7_g1	0.00	6.93	0.00	0.00	6.22	0.00	0.00	0.00	0.00	0.00
TRINITY_DN39434_c8_g1	0.00	0.00	0.00	0.00	0.00	0.00	0.00	0.00	0.00	0.00
TRINITY_DN394350_c0_g1	0.00	0.00	0.00	0.00	0.00	0.00	2.73	0.00	0.00	0.00
TRINITY_DN394351_c0_g1	0.00	0.00	0.00	0.00	0.00	0.00	0.00	0.00	0.00	0.00
TRINITY_DN394352_c0_g1	0.00	0.00	0.00	0.00	0.00	0.00	0.00	0.00	24.59	11.67
TRINITY_DN394352_c1_g1	0.00	0.00	0.00	0.00	0.00	0.00	0.00	0.00	0.00	0.00
TRINITY_DN394353_c0_g1	0.00	37.80	0.00	0.00	0.00	0.00	13.43	0.00	9.87	0.00
TRINITY_DN394353_c0_g2	0.00	0.00	0.00	0.00	0.00	0.00	0.00	0.00	0.00	0.00
TRINITY_DN394355_c0_g1	0.00	0.00	0.00	0.00	0.00	0.00	0.00	0.00	0.00	0.00
TRINITY_DN394355_c1_g1	0.00	0.00	0.00	0.00	0.00	0.00	0.00	0.00	0.00	0.00
TRINITY_DN394356_c0_g1	0.00	0.00	0.00	0.00	6.64	5.54	0.00	0.00	0.00	0.00
TRINITY_DN394356_c1_g1	0.00	0.00	0.00	0.00	0.00	0.00	0.00	0.00	0.00	0.00
TRINITY_DN394356_c6_g1	0.00	20.44	0.00	0.00	0.00	0.00	0.00	0.00	0.00	31.03
TRINITY_DN394357_c0_g1	0.00	0.00	0.00	0.00	2.21	0.00	2.47	0.00	0.00	0.00
TRINITY_DN394358_c0_g2	0.00	0.00	0.00	0.00	0.00	0.00	0.00	0.00	0.00	0.00
TRINITY_DN394359_c0_g1	0.00	0.00	0.00	0.00	0.00	0.00	0.00	0.00	0.00	0.00
TRINITY_DN394359_c1_g1	0.00	0.00	0.00	14.20	0.00	0.00	0.00	0.00	0.00	0.00
TRINITY_DN394359_c5_g1	0.00	0.00	0.00	0.00	0.00	0.00	0.00	0.00	0.00	0.00
TRINITY_DN394359_c7_g1	0.00	0.00	0.00	0.00	0.00	3.85	0.00	0.00	0.00	0.00
TRINITY_DN39435_c0_g1	12.48	11.09	3.04	11.30	0.00	2.90	7.64	1.64	19.27	30.07
TRINITY_DN39435_c0_g2	0.00	0.00	0.00	0.00	0.00	3.40	0.00	0.00	0.00	0.00
TRINITY_DN39435_c0_g3	0.00	0.00	20.36	0.00	0.00	0.00	13.03	0.00	0.00	0.00
TRINITY_DN39435_c1_g1	0.00	0.00	0.00	0.00	0.00	0.00	0.00	0.00	7.49	0.00
TRINITY_DN39435_c1_g2	0.00	15.27	3.54	0.00	0.00	3.87	16.69	0.00	0.00	15.35
TRINITY_DN39435_c2_g1	0.00	0.00	0.00	0.00	0.00	0.00	0.00	0.00	0.00	2.89
TRINITY_DN39435_c2_g2	0.00	0.00	0.00	0.00	0.00	0.00	0.00	0.00	11.68	13.34
TRINITY_DN39435_c2_g3	0.00	4.09	1.92	0.00	0.00	0.00	0.00	0.00	0.00	1.75
TRINITY_DN39435_c5_g1	12.36	0.00	43.67	6.07	6.46	5.38	0.00	6.09	5.87	22.76
TRINITY_DN39435_c7_g1	0.00	0.00	0.00	0.00	0.00	0.00	0.00	0.00	0.00	0.00
TRINITY_DN39435_c8_g1	0.00	0.00	0.00	0.00	0.00	0.00	0.00	0.00	0.00	5.23
TRINITY_DN39435_c9_g1	0.00	0.00	0.00	0.00	0.00	0.00	0.00	0.00	0.00	0.00
TRINITY_DN394361_c0_g1	0.00	0.00	0.00	0.00	0.00	0.00	0.00	0.00	0.00	0.00
TRINITY_DN394365_c0_g2	6.51	0.00	0.00	0.00	0.00	0.00	0.00	0.00	6.18	37.74
TRINITY_DN394365_c0_g5	0.00	0.00	0.00	0.00	0.00	0.00	0.00	0.00	0.00	0.00
TRINITY_DN394365_c2_g2	10.09	24.55	0.00	0.00	0.00	0.00	0.00	0.00	0.00	18.52
TRINITY_DN394366_c0_g1	0.00	0.00	0.00	0.00	0.00	0.00	0.00	0.00	0.00	8.82
TRINITY_DN394367_c0_g1	0.00	0.00	0.00	0.00	7.00	5.71	0.00	0.00	46.25	3.04
TRINITY_DN394368_c1_g1	0.00	0.00	0.00	0.00	0.00	0.00	0.00	0.00	0.00	0.00
TRINITY_DN394369_c0_g1	0.00	0.00	0.00	0.00	0.00	0.00	0.00	0.00	0.00	0.00
TRINITY_DN394369_c2_g1	0.00	0.00	0.00	0.00	0.00	0.00	0.00	0.00	11.84	0.00
TRINITY_DN394369_c3_g1	0.00	0.00	0.00	0.00	0.00	0.00	0.00	0.00	0.00	0.00
TRINITY_DN39436_c0_g1	0.00	17.33	0.00	25.69	0.00	3.00	4.24	3.43	7.31	25.55
TRINITY_DN394370_c0_g2	0.00	0.00	0.00	0.00	0.00	0.00	0.00	0.00	0.00	0.00
TRINITY_DN394370_c1_g1	8.65	0.00	0.00	0.00	0.00	0.00	0.00	0.00	0.00	0.00
TRINITY_DN394373_c0_g1	96.19	120.04	70.61	50.33	55.53	93.90	187.63	46.70	305.19	437.17
TRINITY_DN394373_c2_g2	0.00	0.00	0.00	0.00	0.00	0.00	0.00	0.00	0.00	0.00
TRINITY_DN394373_c2_g3	0.00	0.00	0.00	0.00	0.00	0.00	0.00	0.00	0.00	0.00
TRINITY_DN394373_c2_g5	0.00	0.00	0.00	0.00	0.00	0.00	0.00	0.00	0.00	0.00
TRINITY_DN394373_c4_g1	0.00	0.00	0.00	0.00	0.00	0.00	0.00	0.00	0.00	0.00
TRINITY_DN394373_c5_g1	0.00	0.00	0.00	0.00	0.00	0.00	0.00	0.00	0.00	0.00
TRINITY_DN394373_c9_g1	4.81	0.00	2.35	0.00	5.03	0.00	0.00	0.00	0.00	8.80
TRINITY_DN394374_c1_g2	0.00	0.00	0.00	23.00	0.00	0.00	0.00	0.00	0.00	0.00
TRINITY_DN394374_c1_g3	0.00	0.00	0.00	0.00	0.00	0.00	0.00	0.00	0.00	0.00
TRINITY_DN394374_c2_g1	0.00	0.00	0.00	0.00	0.00	0.00	0.00	0.00	0.00	0.00
TRINITY_DN394375_c0_g1	0.00	0.00	0.00	5.92	0.00	0.00	0.00	0.00	0.00	0.00
TRINITY_DN394376_c0_g1	0.00	0.00	0.00	0.00	0.00	0.00	9.47	0.00	10.22	0.00
TRINITY_DN394377_c1_g1	0.00	0.00	0.00	0.00	0.00	0.00	0.00	0.00	0.00	0.00
TRINITY_DN394378_c0_g1	0.00	0.00	0.00	0.00	0.00	0.00	0.00	0.00	0.00	0.00
TRINITY_DN394379_c0_g1	0.00	0.00	0.00	0.00	0.00	0.00	0.00	0.00	0.00	0.00
TRINITY_DN39437_c0_g1	0.00	0.00	0.00	0.00	0.00	0.00	0.00	0.00	0.00	0.00
TRINITY_DN39437_c2_g1	0.00	0.00	0.00	0.00	0.00	0.00	0.00	0.00	0.00	2.82
TRINITY_DN394381_c0_g1	5.47	6.29	0.00	0.00	0.00	0.00	0.00	0.00	17.14	31.95
TRINITY_DN394381_c1_g1	0.00	9.89	8.35	0.00	0.00	0.00	0.00	0.00	0.00	15.15
TRINITY_DN394382_c0_g1	0.00	0.00	0.00	0.00	0.00	0.00	0.00	0.00	0.00	0.00
TRINITY_DN394382_c0_g2	0.00	10.98	0.00	0.00	0.00	0.00	0.00	0.00	4.55	13.16
TRINITY_DN394383_c0_g2	36.39	10.28	2.79	0.00	0.00	3.59	12.80	2.71	5.47	10.21
TRINITY_DN394383_c10_g1	0.00	0.00	0.00	0.00	0.00	0.00	0.00	0.00	0.00	0.00
TRINITY_DN394383_c1_g2	0.00	0.00	0.00	0.00	0.00	0.00	0.00	0.00	0.00	6.15
TRINITY_DN394383_c5_g1	0.00	0.00	13.98	0.00	0.00	0.00	0.00	0.00	0.00	25.23
TRINITY_DN394383_c7_g1	0.00	0.00	0.00	0.00	0.00	0.00	0.00	0.00	0.00	0.00
TRINITY_DN394383_c8_g1	0.00	0.00	0.00	0.00	0.00	0.00	0.00	0.00	0.00	5.73
TRINITY_DN394383_c9_g1	0.00	7.46	0.00	0.00	0.00	0.00	0.00	0.00	0.00	23.44
TRINITY_DN394385_c0_g1	0.00	0.00	0.00	0.00	0.00	0.00	0.00	0.00	0.00	18.70
TRINITY_DN394385_c1_g1	0.00	0.00	0.00	0.00	0.00	0.00	0.00	0.00	1.73	0.00
TRINITY_DN394386_c0_g1	0.00	0.00	4.08	0.00	0.00	3.50	14.50	0.00	0.00	3.62
TRINITY_DN394388_c0_g1	0.00	0.00	0.00	0.00	0.00	0.00	0.00	0.00	0.00	0.00
TRINITY_DN394391_c0_g1	15.11	0.00	0.00	0.00	0.00	0.00	0.00	0.00	0.00	13.87
TRINITY_DN394391_c1_g1	0.00	7.51	0.00	6.77	3.58	0.00	4.12	0.00	13.06	3.11
TRINITY_DN394392_c0_g1	0.00	0.00	0.00	0.00	0.00	0.00	0.00	0.00	0.00	0.00
TRINITY_DN394393_c0_g1	0.00	0.00	0.00	0.00	0.00	0.00	11.66	0.00	0.00	0.00
TRINITY_DN394394_c0_g1	0.00	15.33	0.00	0.00	0.00	0.00	0.00	0.00	0.00	23.01
TRINITY_DN394394_c0_g3	0.00	0.00	0.00	0.00	0.00	0.00	0.00	0.00	0.00	3.60
TRINITY_DN394394_c1_g1	0.00	0.00	0.00	0.00	0.00	0.00	0.00	0.00	0.00	0.00
TRINITY_DN394394_c1_g2	5.63	0.00	0.00	0.00	5.88	0.00	0.00	0.00	0.00	10.35
TRINITY_DN394394_c2_g1	0.00	19.93	0.00	0.00	0.00	0.00	0.00	0.00	0.00	30.27
TRINITY_DN394394_c3_g1	0.00	0.00	0.00	0.00	0.00	0.00	0.00	0.00	0.00	7.79
TRINITY_DN394394_c4_g1	0.00	0.00	0.00	0.00	0.00	0.00	0.00	0.00	0.00	0.00
TRINITY_DN394398_c0_g2	0.00	0.00	0.00	0.00	0.00	0.00	0.00	0.00	0.00	0.00
TRINITY_DN394399_c0_g1	0.00	2.94	0.00	0.00	0.00	0.00	0.00	0.00	0.00	0.00
TRINITY_DN39439_c0_g1	0.00	43.50	0.00	0.00	0.00	0.00	3.37	0.00	0.00	0.00
TRINITY_DN39439_c1_g1	3.16	7.41	0.00	0.00	0.00	0.00	6.24	9.25	9.08	23.03
TRINITY_DN39439_c2_g1	55.37	0.00	0.00	0.00	0.00	0.00	0.00	0.00	17.78	0.00
TRINITY_DN3943_c0_g1	3.43	6.42	0.00	5.41	3.60	2.94	0.00	5.42	24.24	44.58
TRINITY_DN3943_c13_g1	0.00	0.00	0.00	0.00	0.00	0.00	0.00	0.00	0.00	0.00
TRINITY_DN3943_c19_g1	0.00	0.00	0.00	0.00	0.00	0.00	0.00	0.00	0.00	0.00
TRINITY_DN3943_c1_g1	23.66	25.87	7.74	11.49	20.29	3.64	37.70	3.79	25.86	84.81
TRINITY_DN3943_c1_g2	29.99	0.00	0.00	0.00	16.41	0.00	0.00	0.00	0.00	0.00
TRINITY_DN3943_c20_g1	0.00	0.00	0.00	0.00	0.00	0.00	0.00	0.00	0.00	0.00
TRINITY_DN3943_c2_g1	3.93	3.00	0.00	2.70	4.49	0.00	13.68	0.00	3.81	9.26
TRINITY_DN3943_c2_g2	0.00	0.00	0.00	1.37	0.00	0.00	0.00	0.65	0.00	1.84
TRINITY_DN3943_c3_g2	0.00	0.00	0.00	0.00	0.00	0.00	0.00	0.00	0.00	26.86
TRINITY_DN3943_c4_g1	0.00	0.00	0.00	0.00	0.00	0.00	25.28	0.00	0.00	0.00
TRINITY_DN3943_c6_g1	0.00	0.00	3.36	0.00	0.00	0.00	0.00	0.00	0.00	0.00
TRINITY_DN3943_c8_g1	0.00	0.00	0.00	11.65	0.00	0.00	0.00	0.00	0.00	0.00
TRINITY_DN394400_c0_g1	0.00	0.00	0.00	0.00	0.00	0.00	0.00	0.00	0.00	0.00
TRINITY_DN394401_c0_g2	0.00	0.95	0.91	6.46	0.97	0.00	0.00	0.00	0.90	1.08
TRINITY_DN394403_c0_g1	15.14	0.00	0.00	0.00	0.00	12.82	0.00	0.00	0.00	13.76
TRINITY_DN394404_c0_g1	0.00	0.00	0.00	0.00	0.00	0.00	0.00	0.00	0.00	0.00
TRINITY_DN394405_c0_g1	0.00	0.00	0.00	0.00	0.00	0.00	0.00	0.00	0.00	0.00
TRINITY_DN394405_c0_g2	39.10	0.00	19.77	18.74	0.00	32.94	0.00	18.20	18.90	53.00
TRINITY_DN394405_c1_g2	0.00	0.00	0.00	0.00	0.00	0.00	0.00	0.00	0.00	0.00
TRINITY_DN394406_c0_g1	0.00	0.00	0.00	0.00	0.00	0.00	0.00	0.00	0.00	0.00
TRINITY_DN394406_c0_g2	0.00	0.00	10.30	19.71	0.00	0.00	0.00	0.00	0.00	9.32
TRINITY_DN394406_c2_g1	7.37	0.00	0.00	0.00	0.00	6.41	0.00	0.00	0.00	0.00
TRINITY_DN394407_c1_g1	0.00	0.00	0.00	0.00	0.00	0.00	0.00	0.00	0.00	0.00
TRINITY_DN394408_c0_g1	0.00	15.14	0.00	0.00	0.00	0.00	8.18	0.00	6.13	0.00
TRINITY_DN39440_c0_g1	112.44	78.51	24.75	20.87	20.19	8.64	4.28	5.17	59.27	53.41
TRINITY_DN39440_c0_g2	13.35	28.12	31.75	22.80	7.98	0.00	12.24	22.76	40.55	72.46
TRINITY_DN39440_c0_g3	24.57	0.00	0.00	0.00	0.00	15.99	43.45	0.00	36.60	19.64
TRINITY_DN39440_c0_g4	0.00	0.00	0.00	0.00	0.00	0.94	33.26	0.00	54.95	75.07
TRINITY_DN394410_c0_g1	0.00	0.00	0.00	0.00	0.00	0.00	0.00	0.00	0.00	0.00
TRINITY_DN394411_c0_g1	0.00	0.00	0.00	0.00	0.00	0.00	0.00	0.00	0.00	0.00
TRINITY_DN394411_c1_g1	0.00	0.00	0.00	0.00	0.00	0.00	0.00	0.00	0.00	0.00
TRINITY_DN394412_c0_g1	0.00	0.00	0.00	16.07	0.00	0.00	0.00	0.00	16.20	30.54
TRINITY_DN394413_c0_g1	0.00	0.00	0.00	0.00	0.00	0.00	0.00	0.00	0.00	0.00
TRINITY_DN394416_c0_g2	0.00	0.00	0.00	0.00	0.00	0.00	0.00	0.00	0.00	6.90
TRINITY_DN394416_c0_g4	0.00	0.00	0.00	15.39	0.00	13.59	0.00	0.00	0.00	0.00
TRINITY_DN394416_c2_g1	0.00	0.00	0.00	0.00	0.00	0.00	0.00	0.00	0.00	0.00
TRINITY_DN394416_c3_g1	0.00	0.00	0.00	0.00	12.29	0.00	0.00	0.00	0.00	0.00
TRINITY_DN394416_c4_g1	0.00	0.00	0.00	2.83	0.00	2.44	0.00	0.00	0.00	0.00
TRINITY_DN394416_c5_g1	0.00	0.00	0.00	0.00	0.00	0.00	0.00	0.00	0.00	0.00
TRINITY_DN394416_c6_g1	0.00	0.00	0.00	0.00	0.00	0.00	0.00	0.00	0.00	0.00
TRINITY_DN394417_c1_g1	0.00	0.00	0.00	0.00	0.00	0.00	0.00	0.00	0.00	16.06
TRINITY_DN394418_c0_g1	0.00	0.00	0.00	0.00	0.00	0.00	0.00	0.00	0.00	0.00
TRINITY_DN394418_c0_g2	4.32	4.86	0.00	0.00	0.00	0.00	0.00	0.00	4.11	0.00
TRINITY_DN394418_c0_g3	0.00	0.00	0.00	27.96	0.00	12.34	0.00	0.00	0.00	26.40
TRINITY_DN39441_c0_g1	26.81	54.42	32.03	10.87	28.21	13.76	76.17	7.24	69.05	80.29
TRINITY_DN39441_c0_g2	0.00	0.00	0.00	5.92	0.00	12.84	7.35	0.00	0.00	0.00
TRINITY_DN39441_c1_g1	0.00	0.00	0.00	0.00	0.00	0.00	0.00	0.00	0.00	0.00
TRINITY_DN39441_c1_g2	0.00	0.00	0.00	0.00	0.00	0.00	0.00	0.00	0.00	0.00
TRINITY_DN39441_c3_g1	0.00	0.00	0.00	0.00	0.00	0.00	0.00	0.00	16.99	0.00
TRINITY_DN39441_c4_g1	0.00	0.00	0.00	0.00	0.00	0.00	0.00	0.00	0.00	0.00
TRINITY_DN394421_c0_g1	0.00	0.00	0.00	0.00	0.00	0.00	0.00	0.00	0.00	0.00
TRINITY_DN394421_c0_g2	0.00	0.00	0.00	0.00	0.00	0.00	0.00	0.00	0.00	0.00
TRINITY_DN394421_c1_g1	0.00	0.00	0.00	0.00	0.00	0.00	0.00	0.00	0.00	0.00
TRINITY_DN394421_c2_g1	0.00	0.00	0.00	0.00	0.00	0.00	0.00	0.00	0.00	0.00
TRINITY_DN394423_c0_g1	0.00	0.00	0.00	0.00	0.00	2.47	0.00	0.00	1.71	0.00
TRINITY_DN394424_c0_g1	0.00	0.00	0.00	0.00	0.00	0.00	0.00	0.00	0.00	23.34
TRINITY_DN394425_c0_g1	0.00	0.00	0.00	0.00	0.00	0.00	0.00	0.00	0.00	0.00
TRINITY_DN394425_c0_g2	7.04	11.67	0.00	0.00	3.70	3.02	8.52	0.00	0.00	6.42
TRINITY_DN394425_c0_g3	0.00	16.50	0.00	0.00	0.00	0.00	0.00	0.00	0.00	0.00
TRINITY_DN394426_c0_g1	0.00	0.00	0.00	0.00	0.00	0.00	0.00	0.00	0.00	9.44
TRINITY_DN394426_c0_g2	0.00	3.54	0.00	0.00	0.00	0.00	3.88	0.00	3.09	2.94
TRINITY_DN394426_c1_g1	19.73	0.00	0.00	0.00	0.00	0.00	0.00	0.00	0.00	17.84
TRINITY_DN394427_c0_g2	0.00	0.00	0.00	0.00	0.00	0.00	0.00	0.00	0.00	0.00
TRINITY_DN394428_c1_g1	0.00	0.00	0.00	0.00	0.00	0.00	0.00	0.00	11.60	0.00
TRINITY_DN39442_c0_g1	0.00	11.76	0.00	0.00	4.00	3.27	0.00	3.47	3.39	0.00
TRINITY_DN39442_c10_g1	0.00	0.00	0.00	0.00	0.00	0.00	0.00	0.00	0.00	0.00
TRINITY_DN39442_c1_g1	31.84	19.85	43.03	10.28	0.00	0.00	52.42	0.00	30.40	77.98
TRINITY_DN39442_c1_g2	0.00	0.00	0.00	0.00	0.00	0.00	0.00	0.00	15.80	5.09
TRINITY_DN39442_c3_g1	0.00	0.00	0.00	0.00	0.00	0.00	0.00	0.00	0.00	0.00
TRINITY_DN39442_c5_g1	0.00	0.00	0.00	0.00	0.00	25.45	0.00	0.00	0.00	0.00
TRINITY_DN394430_c0_g1	0.00	0.00	0.00	0.00	0.00	0.00	0.00	0.00	0.00	0.00
TRINITY_DN394430_c0_g2	13.88	0.00	12.20	0.00	0.00	0.00	0.00	0.00	0.00	11.02
TRINITY_DN394430_c0_g3	0.00	0.00	0.00	0.00	0.00	0.00	0.00	0.00	0.00	0.00
TRINITY_DN394430_c1_g1	0.00	0.00	0.00	0.00	0.00	0.00	0.00	0.00	0.00	0.00
TRINITY_DN394430_c2_g1	0.00	0.00	0.00	0.00	0.00	0.00	0.00	0.00	0.00	0.00
TRINITY_DN394431_c0_g1	0.00	0.00	0.00	0.00	0.00	0.00	0.00	0.00	0.00	7.36
TRINITY_DN394432_c0_g1	0.00	0.00	0.00	0.00	24.80	20.57	0.00	0.00	0.00	21.89
TRINITY_DN394434_c0_g1	0.00	0.00	0.00	0.00	0.00	0.00	0.00	0.00	0.00	14.60
TRINITY_DN394434_c0_g2	0.00	0.00	0.00	0.00	0.00	0.00	0.00	11.27	0.00	10.75
TRINITY_DN394434_c11_g1	0.00	19.79	16.69	0.00	17.03	0.00	0.00	0.00	0.00	45.00
TRINITY_DN394434_c13_g1	0.00	0.00	0.00	0.00	0.00	0.00	0.00	0.00	0.00	0.00
TRINITY_DN394434_c1_g1	0.00	0.00	0.00	0.00	0.00	0.00	0.00	0.00	0.00	16.21
TRINITY_DN394434_c1_g2	4.53	5.12	0.00	0.00	0.00	0.00	5.60	0.00	4.32	31.88
TRINITY_DN394434_c6_g1	0.00	0.00	0.00	0.00	0.00	0.00	0.00	0.00	0.00	0.00
TRINITY_DN394434_c8_g1	0.00	0.00	0.00	0.00	0.00	6.67	9.81	0.00	7.30	7.04
TRINITY_DN394435_c10_g1	8.79	0.00	8.92	17.20	0.00	0.00	22.81	0.00	8.39	8.09
TRINITY_DN394435_c14_g1	0.00	0.00	0.00	0.00	0.00	0.00	0.00	0.00	0.00	0.00
TRINITY_DN394435_c15_g1	0.00	0.00	0.00	0.00	17.33	0.00	0.00	0.00	0.00	15.27
TRINITY_DN394435_c4_g1	0.00	0.00	0.00	0.00	0.00	0.00	0.00	0.00	0.00	0.00
TRINITY_DN394435_c6_g1	0.00	0.00	0.00	0.00	0.00	0.00	0.00	0.00	0.00	0.00
TRINITY_DN394435_c8_g1	0.00	0.00	0.00	0.00	0.00	0.00	0.00	0.00	0.00	0.00
TRINITY_DN394435_c9_g1	0.00	0.00	0.00	0.00	0.00	0.00	0.00	0.00	0.00	0.00
TRINITY_DN394436_c0_g1	0.00	0.00	0.00	0.00	0.00	0.00	0.00	0.00	0.00	0.00
TRINITY_DN394438_c0_g1	0.00	0.00	0.00	0.00	0.00	0.00	0.00	0.00	0.00	0.00
TRINITY_DN394438_c1_g1	0.00	0.00	0.00	0.00	0.00	0.00	0.00	0.00	3.14	5.97
TRINITY_DN394439_c0_g1	0.00	17.67	0.00	13.48	16.08	0.00	0.00	0.00	29.42	34.18
TRINITY_DN394439_c0_g2	0.00	0.00	0.00	0.00	0.00	0.00	0.00	0.00	0.00	0.00
TRINITY_DN39443_c0_g1	8.98	0.00	0.00	0.00	0.00	0.00	5.54	0.00	0.00	0.00
TRINITY_DN39443_c1_g1	48.78	39.75	18.69	8.51	24.31	11.74	31.82	13.42	78.82	60.89
TRINITY_DN39443_c1_g2	0.00	0.00	0.00	0.00	0.00	0.00	0.00	0.00	0.00	0.00
TRINITY_DN39443_c1_g3	0.00	0.00	0.00	0.00	0.00	0.00	0.00	0.00	0.00	0.00
TRINITY_DN394441_c1_g1	0.00	0.00	0.00	0.00	0.00	0.00	0.00	0.00	0.00	15.51
TRINITY_DN394442_c1_g1	0.00	0.00	0.00	0.00	0.00	0.00	0.00	0.00	0.00	8.82
TRINITY_DN394442_c2_g1	0.00	0.00	0.00	0.00	0.00	0.00	0.00	0.00	0.00	0.00
TRINITY_DN394444_c0_g1	15.52	0.00	0.00	0.00	0.00	0.00	0.00	0.00	0.00	0.00
TRINITY_DN394446_c0_g1	0.00	0.00	0.00	0.00	0.00	0.00	0.00	0.00	0.00	0.00
TRINITY_DN394447_c0_g1	0.00	0.00	0.00	0.00	0.00	0.00	0.00	0.00	0.00	0.00
TRINITY_DN394448_c0_g1	0.00	0.00	0.00	0.00	0.00	0.00	0.00	0.00	0.00	0.00
TRINITY_DN39444_c0_g1	10.55	7.69	0.00	0.00	4.83	3.97	8.61	0.00	34.18	26.79
TRINITY_DN39444_c2_g1	0.00	0.00	0.00	0.00	0.00	0.00	0.00	0.00	0.00	0.00
TRINITY_DN39444_c3_g1	0.00	12.21	2.31	14.19	7.35	0.00	13.48	0.00	0.00	6.48
TRINITY_DN39444_c3_g2	0.00	0.00	0.00	9.19	0.00	8.16	5.93	0.00	0.00	0.00
TRINITY_DN39444_c4_g1	0.00	0.00	0.00	0.00	0.00	0.00	0.00	0.00	0.00	0.00
TRINITY_DN39444_c5_g1	0.00	0.00	0.00	0.00	0.00	0.00	0.00	0.00	15.58	0.00
TRINITY_DN394450_c0_g1	0.00	0.00	0.00	0.00	0.00	0.00	0.00	0.00	0.00	0.00
TRINITY_DN394451_c0_g1	0.00	0.00	0.00	0.00	0.00	0.00	0.00	0.00	0.00	0.00
TRINITY_DN394452_c0_g1	0.00	0.00	0.00	0.00	0.00	0.00	0.00	0.00	0.00	0.00
TRINITY_DN394452_c3_g1	0.00	12.69	0.00	0.00	0.00	0.00	0.00	0.00	19.88	0.00
TRINITY_DN394453_c0_g1	8.28	4.65	0.00	0.00	0.00	3.56	10.16	0.00	3.95	0.00
TRINITY_DN394453_c1_g1	0.00	0.00	0.00	0.00	0.00	0.00	0.00	0.00	0.00	0.00
TRINITY_DN394454_c0_g1	0.00	0.00	0.00	0.00	0.00	0.00	0.00	0.00	0.00	0.00
TRINITY_DN394455_c0_g1	56.89	56.89	26.34	20.26	17.29	14.05	52.57	12.65	108.76	81.53
TRINITY_DN394455_c0_g2	0.00	0.00	8.62	0.00	3.99	9.48	0.00	0.00	0.00	6.98
TRINITY_DN394455_c0_g3	0.00	0.00	0.00	0.00	0.00	0.00	0.00	0.00	0.00	8.95
TRINITY_DN394455_c1_g1	6.37	0.00	0.00	0.00	0.00	0.00	0.00	0.00	0.00	0.00
TRINITY_DN394455_c2_g1	3.36	0.00	0.00	0.00	3.53	0.00	0.00	0.00	0.00	4.01
TRINITY_DN394457_c0_g1	0.00	0.00	0.00	0.00	0.00	0.00	0.00	0.00	5.27	0.00
TRINITY_DN394457_c1_g1	0.00	7.11	0.00	2.32	0.00	0.00	0.00	0.00	0.00	0.00
TRINITY_DN394458_c0_g1	0.00	0.00	0.00	0.00	0.00	0.00	0.00	0.00	0.00	0.00
TRINITY_DN394458_c1_g1	0.00	0.00	0.00	0.00	0.00	0.00	0.00	0.00	0.00	0.00
TRINITY_DN394459_c0_g1	0.00	0.00	0.00	0.00	0.00	0.00	0.00	0.00	0.00	8.33
TRINITY_DN39445_c0_g1	15.17	3.65	18.26	39.08	1.75	2.65	39.28	7.15	46.43	90.34
TRINITY_DN39445_c0_g2	0.00	0.00	0.00	0.00	0.00	0.00	0.00	0.00	0.00	18.31
TRINITY_DN39445_c0_g4	22.20	11.62	25.56	30.04	5.41	13.17	12.65	0.00	29.00	51.29
TRINITY_DN39445_c1_g1	0.00	0.00	0.00	0.00	0.00	0.00	0.00	0.00	0.00	0.00
TRINITY_DN39445_c1_g2	0.00	0.00	0.00	0.00	0.00	0.00	0.00	0.00	0.00	3.32
TRINITY_DN39445_c4_g1	0.00	0.00	4.30	0.00	0.00	0.00	0.00	0.00	0.00	0.00
TRINITY_DN39445_c5_g1	0.00	0.00	0.00	0.00	0.00	0.00	0.00	0.00	0.00	0.00
TRINITY_DN394462_c0_g1	0.00	0.00	0.00	0.00	0.00	0.00	0.00	0.00	4.27	4.11
TRINITY_DN394463_c1_g1	0.00	0.00	0.00	12.57	0.00	0.00	0.00	0.00	0.00	0.00
TRINITY_DN394465_c0_g1	0.00	0.00	0.00	0.00	0.00	0.00	0.00	0.00	0.00	13.11
TRINITY_DN394465_c1_g1	0.00	0.00	0.00	0.00	0.00	0.00	0.00	0.00	0.00	0.00
TRINITY_DN394470_c0_g1	10.01	0.00	0.00	0.00	0.00	0.00	6.21	0.00	0.00	0.00
TRINITY_DN394471_c0_g1	0.00	0.00	0.00	0.00	4.55	0.00	0.00	0.00	4.14	0.00
TRINITY_DN394472_c0_g1	0.00	0.00	0.00	0.00	0.00	0.00	0.00	0.00	0.00	0.00
TRINITY_DN394473_c1_g1	0.00	0.00	0.00	3.70	0.00	0.00	0.00	0.00	3.57	6.82
TRINITY_DN394474_c1_g1	0.00	13.45	0.00	5.70	6.06	15.08	0.00	0.00	5.50	15.96
TRINITY_DN394477_c1_g1	2.44	13.11	4.86	2.44	0.00	0.00	0.00	0.00	4.71	13.33
TRINITY_DN394477_c2_g1	0.00	3.82	0.00	0.00	3.64	8.92	0.00	0.00	3.32	6.32
TRINITY_DN394478_c0_g1	0.00	0.00	0.00	0.00	0.00	0.00	0.00	0.00	0.00	0.00
TRINITY_DN394479_c0_g1	0.00	0.00	0.00	0.00	0.00	0.00	0.00	0.00	0.00	8.93
TRINITY_DN39447_c0_g2	0.00	4.03	3.34	2.27	2.39	1.43	3.13	1.62	6.08	12.27
TRINITY_DN394480_c0_g1	0.00	0.00	0.00	0.00	0.00	0.00	0.00	0.00	0.00	0.00
TRINITY_DN394481_c0_g1	0.00	0.00	0.00	0.00	0.00	0.00	0.00	0.00	0.00	0.00
TRINITY_DN394481_c0_g2	0.00	0.00	0.00	12.66	0.00	0.00	0.00	0.00	0.00	0.00
TRINITY_DN394481_c1_g1	0.00	0.00	0.00	0.00	0.00	0.00	0.00	9.34	0.00	35.27
TRINITY_DN394481_c2_g1	5.28	2.85	0.00	5.26	2.78	0.00	12.47	2.57	2.54	21.59
TRINITY_DN394482_c1_g3	0.00	0.00	0.00	0.00	0.00	0.00	0.00	0.00	12.11	0.00
TRINITY_DN394482_c3_g1	0.00	0.00	1.29	0.00	0.00	0.00	5.91	0.00	1.27	4.73
TRINITY_DN394482_c4_g1	0.00	0.00	0.00	0.00	0.00	0.00	0.00	0.00	0.00	0.00
TRINITY_DN394482_c5_g1	0.00	0.00	0.00	0.00	0.00	0.00	0.00	0.00	0.00	0.00
TRINITY_DN394482_c6_g1	0.00	0.00	0.00	0.00	0.00	0.00	0.00	0.00	2.25	8.49
TRINITY_DN394482_c7_g1	0.00	0.00	0.00	0.00	0.00	0.00	0.00	0.00	0.00	0.00
TRINITY_DN394482_c8_g1	0.00	0.00	6.02	0.00	0.00	0.00	0.00	0.00	0.00	0.00
TRINITY_DN394484_c0_g1	0.00	0.00	0.00	16.18	0.00	0.00	0.00	0.00	0.00	30.77
TRINITY_DN394484_c0_g2	0.00	0.00	0.00	0.00	9.42	0.00	0.00	0.00	0.00	0.00
TRINITY_DN394486_c0_g1	6.32	3.45	3.15	8.10	11.83	7.20	3.79	0.00	56.18	39.45
TRINITY_DN394486_c2_g1	0.00	0.00	0.00	0.00	0.00	20.28	0.00	0.00	0.00	0.00
TRINITY_DN394488_c0_g1	0.00	0.00	0.00	0.00	0.00	10.24	0.00	3.90	0.00	0.00
TRINITY_DN39448_c0_g1	10.41	12.69	0.00	20.18	0.00	9.00	40.61	0.00	9.94	9.56
TRINITY_DN39448_c1_g2	15.81	0.00	0.00	0.00	0.00	0.00	0.00	0.00	0.00	0.00
TRINITY_DN39448_c2_g1	0.00	0.00	0.00	0.00	0.00	0.00	0.00	0.00	0.00	0.00
TRINITY_DN394490_c0_g1	0.00	0.00	0.00	0.00	0.00	0.00	0.00	0.00	0.00	0.00
TRINITY_DN394490_c1_g1	0.00	0.00	0.00	0.00	0.00	0.00	0.00	0.00	0.00	0.00
TRINITY_DN394491_c1_g1	16.97	0.00	0.00	0.00	0.00	0.00	0.00	0.00	0.00	0.00
TRINITY_DN394492_c0_g1	0.00	0.00	0.00	0.00	0.00	0.00	0.00	0.00	0.00	0.00
TRINITY_DN394492_c0_g3	0.00	0.00	0.00	0.00	0.00	0.00	0.00	0.00	6.44	0.00
TRINITY_DN394494_c0_g1	0.00	0.00	0.00	0.00	10.94	0.00	0.00	0.00	0.00	19.39
TRINITY_DN394495_c0_g1	0.00	0.00	0.00	0.00	0.00	0.00	0.00	0.00	0.00	0.00
TRINITY_DN394498_c0_g1	0.00	0.00	0.00	0.00	0.00	0.00	0.00	0.00	0.00	0.00
TRINITY_DN394498_c0_g3	0.00	0.00	0.00	15.53	0.00	0.00	0.00	0.00	0.00	0.00
TRINITY_DN394498_c2_g1	1.47	1.54	8.77	0.00	0.00	0.00	1.68	0.00	0.00	4.02
TRINITY_DN39449_c0_g1	6.06	10.46	1.10	10.17	1.17	3.44	10.23	5.84	13.83	5.04
TRINITY_DN39449_c11_g1	0.00	0.00	1.24	2.51	1.32	0.00	0.00	0.00	0.00	1.30
TRINITY_DN39449_c1_g1	0.18	0.00	3.59	4.39	0.00	0.00	7.80	0.00	3.15	3.29
TRINITY_DN39449_c2_g1	0.00	0.00	0.00	0.00	0.00	0.00	0.00	0.00	0.00	0.00
TRINITY_DN39449_c2_g2	0.00	0.00	0.00	0.00	0.00	0.00	0.00	0.00	0.00	0.00
TRINITY_DN39449_c2_g3	0.00	10.47	17.66	0.00	0.00	0.00	0.00	0.00	8.30	16.01
TRINITY_DN39449_c8_g1	0.00	0.00	8.83	0.00	4.61	0.00	0.00	0.00	0.00	0.00
TRINITY_DN3944_c0_g1	0.00	2.07	0.00	0.00	21.51	13.49	0.00	0.00	23.92	3.30
TRINITY_DN3944_c2_g1	13.78	0.00	0.00	0.00	0.00	0.00	0.00	0.00	0.00	0.00
TRINITY_DN3944_c3_g1	6.03	0.00	9.02	0.00	6.29	5.24	0.00	8.69	12.70	3.99
TRINITY_DN3944_c3_g2	66.32	40.29	76.76	0.00	11.44	28.57	71.82	21.25	45.04	131.48
TRINITY_DN394500_c0_g1	0.00	0.00	0.00	0.00	0.00	0.00	0.00	0.00	0.00	0.00
TRINITY_DN394503_c0_g1	0.00	0.00	0.00	0.00	9.07	0.00	0.00	0.00	0.00	8.00
TRINITY_DN394504_c0_g1	0.00	0.00	0.00	0.00	0.00	0.00	0.00	0.00	0.00	0.00
TRINITY_DN394506_c0_g1	0.00	0.00	0.00	0.00	0.00	0.00	0.00	0.00	0.00	11.86
TRINITY_DN394507_c0_g1	0.00	0.00	0.00	0.00	0.00	0.00	0.00	0.00	0.00	15.00
TRINITY_DN394510_c0_g1	0.00	0.00	13.22	0.00	0.00	0.00	17.11	0.00	0.00	11.95
TRINITY_DN394511_c3_g2	0.00	0.00	0.00	0.00	0.00	0.00	0.00	0.00	0.00	0.00
TRINITY_DN394512_c0_g2	0.00	0.00	0.00	0.00	0.00	0.00	0.00	0.00	0.00	0.00
TRINITY_DN394512_c0_g3	0.00	0.00	0.00	0.00	0.00	0.00	0.00	0.00	0.00	0.00
TRINITY_DN394512_c1_g1	0.00	0.00	0.00	16.62	0.00	0.00	0.00	0.00	16.84	0.00
TRINITY_DN394512_c2_g1	10.15	12.36	0.00	0.00	0.00	0.00	0.00	0.00	0.00	0.00
TRINITY_DN394512_c3_g1	0.00	0.00	0.00	0.00	0.00	0.00	0.00	0.00	0.00	0.00
TRINITY_DN394515_c0_g1	0.00	0.00	0.00	0.00	0.00	0.00	0.00	0.00	0.00	0.00
TRINITY_DN394517_c1_g1	0.00	14.14	0.00	0.00	0.00	0.00	0.00	2.55	2.52	4.77
TRINITY_DN394518_c0_g1	0.00	0.00	0.00	0.00	0.00	3.56	0.00	0.00	0.00	0.00
TRINITY_DN394519_c0_g1	0.00	0.00	0.00	0.00	0.00	0.00	0.00	0.00	9.51	9.14
TRINITY_DN39451_c0_g1	0.00	0.00	0.00	0.00	0.00	0.00	0.00	0.00	0.00	13.06
TRINITY_DN39451_c1_g1	4.17	0.00	8.36	0.00	0.00	0.00	0.00	0.00	0.00	0.00
TRINITY_DN39451_c2_g1	0.00	0.00	0.00	0.00	0.00	0.00	0.00	0.00	0.00	0.00
TRINITY_DN39451_c2_g2	0.00	0.00	0.00	0.00	0.00	0.00	7.00	0.00	10.62	0.00
TRINITY_DN39451_c2_g3	9.48	0.00	0.00	0.00	0.00	0.00	0.00	0.00	0.00	0.00
TRINITY_DN39451_c5_g1	0.00	0.00	0.00	0.00	0.00	0.00	0.00	0.00	0.00	0.00
TRINITY_DN39451_c6_g1	0.00	0.00	0.00	0.00	0.00	0.00	0.00	0.00	0.00	0.00
TRINITY_DN39451_c7_g1	0.00	0.00	0.00	0.00	0.00	0.00	0.00	0.00	0.00	16.06
TRINITY_DN39451_c9_g1	0.00	0.00	0.00	0.00	0.00	0.00	0.00	0.00	0.00	0.00
TRINITY_DN394521_c0_g1	0.00	0.00	0.00	0.00	0.00	0.00	0.00	0.00	0.00	0.00
TRINITY_DN394521_c0_g2	15.52	37.45	0.00	0.00	0.00	0.00	0.00	0.00	0.00	0.00
TRINITY_DN394521_c1_g1	0.00	0.00	0.00	0.00	0.00	0.00	0.00	0.00	0.00	0.00
TRINITY_DN394522_c0_g1	0.00	38.26	0.00	0.00	16.63	0.00	0.00	0.00	0.00	7.34
TRINITY_DN394524_c0_g1	0.00	0.00	0.00	0.00	0.00	0.00	0.00	0.00	0.00	4.66
TRINITY_DN394525_c0_g1	0.00	0.00	0.00	0.00	0.00	0.00	0.00	0.00	0.00	0.00
TRINITY_DN394526_c0_g1	0.00	0.00	0.00	0.00	0.00	0.00	0.00	0.00	0.00	0.00
TRINITY_DN394527_c0_g1	2.77	0.00	0.00	0.00	0.00	0.00	0.00	0.00	0.00	0.00
TRINITY_DN394528_c2_g1	0.00	0.00	0.00	0.00	0.00	0.00	0.00	0.00	13.28	12.62
TRINITY_DN394529_c0_g1	0.00	0.00	0.00	0.00	0.00	0.00	0.00	0.00	0.00	0.00
TRINITY_DN394529_c0_g2	355.59	302.23	159.06	114.24	113.58	120.60	233.83	94.96	642.19	492.48
TRINITY_DN394529_c0_g4	0.00	0.00	11.34	0.00	0.00	0.00	0.00	0.00	9.58	0.00
TRINITY_DN394529_c0_g5	1.69	1.79	0.00	3.40	0.00	1.48	1.95	0.00	4.94	4.63
TRINITY_DN394529_c0_g6	0.00	0.00	4.82	0.00	2.55	0.00	2.85	0.00	2.34	2.20
TRINITY_DN39452_c0_g1	0.00	0.00	0.00	0.00	32.36	0.00	0.00	0.00	15.04	14.24
TRINITY_DN39452_c1_g1	0.00	0.00	0.99	0.00	0.00	0.85	1.13	0.00	0.00	12.42
TRINITY_DN39452_c1_g2	0.00	0.00	0.00	0.00	0.00	0.00	0.00	0.00	0.00	5.41
TRINITY_DN39452_c1_g3	0.00	0.00	0.00	0.00	0.00	0.00	0.00	0.00	0.00	0.00
TRINITY_DN39452_c2_g1	0.00	0.00	0.00	0.00	0.00	0.00	0.00	0.00	3.64	0.00
TRINITY_DN39452_c3_g1	0.00	0.00	0.00	0.00	0.00	0.00	0.00	0.00	0.00	0.00
TRINITY_DN39452_c3_g2	0.00	0.00	0.00	0.00	0.00	0.00	0.00	0.00	0.00	0.00
TRINITY_DN39452_c4_g2	0.00	0.00	0.00	0.00	0.00	0.00	0.00	0.00	0.00	0.00
TRINITY_DN39452_c7_g1	0.00	0.00	0.00	0.00	0.00	0.00	15.97	0.00	0.00	0.00
TRINITY_DN39452_c9_g1	0.00	0.00	0.00	0.00	0.00	0.00	0.00	0.00	0.00	0.00
TRINITY_DN394530_c0_g1	0.00	0.83	0.80	0.00	2.50	0.00	1.81	0.78	0.00	2.20
TRINITY_DN394531_c0_g1	0.00	0.00	0.00	0.00	0.00	0.00	0.00	0.00	4.54	0.00
TRINITY_DN394533_c1_g1	0.00	0.00	0.00	0.00	0.00	0.00	21.88	0.00	0.00	15.27
TRINITY_DN394533_c3_g1	0.00	0.00	0.00	7.31	0.00	6.47	0.00	0.00	0.00	0.00
TRINITY_DN394535_c1_g1	0.00	0.00	0.00	0.00	4.81	0.00	0.00	0.00	4.37	12.61
TRINITY_DN394536_c0_g1	0.00	0.00	0.00	0.00	0.00	0.00	0.00	0.00	0.00	0.00
TRINITY_DN394538_c0_g1	0.00	0.00	0.00	0.00	0.00	0.00	0.00	0.00	0.00	9.75
TRINITY_DN39453_c0_g1	0.00	0.00	0.00	0.00	0.00	0.93	0.00	0.00	0.00	0.00
TRINITY_DN39453_c0_g2	0.00	0.00	0.00	0.00	0.00	0.00	0.00	0.00	0.00	0.00
TRINITY_DN39453_c2_g1	0.00	0.00	0.00	0.00	0.00	0.00	0.00	0.00	0.00	0.00
TRINITY_DN394541_c0_g1	0.00	0.00	0.00	0.00	0.00	0.00	0.00	0.00	0.00	0.00
TRINITY_DN394541_c1_g1	0.00	5.76	0.00	0.00	0.00	0.00	0.00	0.00	4.80	4.63
TRINITY_DN394542_c0_g1	0.00	0.00	0.00	0.00	0.00	0.00	0.00	0.00	0.00	0.00
TRINITY_DN394543_c0_g1	0.00	0.00	0.00	0.00	0.00	0.00	0.00	0.00	19.12	17.84
TRINITY_DN394543_c1_g1	0.00	0.00	0.00	0.00	0.00	0.00	0.00	0.00	0.00	0.00
TRINITY_DN394544_c0_g1	0.00	0.00	0.00	0.00	0.00	0.00	0.00	0.00	0.00	0.00
TRINITY_DN394544_c1_g1	0.00	0.00	0.00	0.00	0.00	0.00	0.00	0.00	16.52	0.00
TRINITY_DN394544_c4_g1	22.11	0.00	0.00	0.00	0.00	0.00	0.00	0.00	0.00	0.00
TRINITY_DN394545_c0_g1	0.00	3.22	0.00	0.00	0.00	0.00	7.05	0.00	0.00	0.00
TRINITY_DN394546_c0_g1	0.00	0.00	0.00	0.00	0.00	0.00	0.00	0.00	0.00	8.00
TRINITY_DN394547_c0_g1	0.00	0.00	0.00	0.00	0.00	0.00	0.00	0.00	0.00	5.55
TRINITY_DN394548_c2_g1	0.00	0.00	0.00	0.00	0.00	0.00	0.00	0.00	0.00	0.00
TRINITY_DN394549_c0_g1	0.00	0.00	0.00	0.00	0.00	0.00	0.00	0.00	11.43	10.87
TRINITY_DN39454_c0_g2	0.00	0.00	0.00	0.00	0.00	0.00	0.00	0.00	0.00	0.00
TRINITY_DN39454_c1_g1	9.96	0.00	0.00	0.00	0.00	0.00	0.00	14.65	4.37	0.00
TRINITY_DN39454_c1_g3	0.00	0.00	0.00	7.60	0.00	0.00	0.00	0.00	3.66	7.01
TRINITY_DN39454_c2_g1	0.00	0.00	0.00	0.00	0.00	0.00	0.00	0.00	0.00	0.00
TRINITY_DN394553_c0_g1	0.00	0.00	0.00	0.00	0.00	0.00	85.07	0.00	0.00	0.00
TRINITY_DN394553_c1_g1	0.00	0.00	0.00	0.00	0.00	0.00	0.00	0.00	0.00	0.00
TRINITY_DN394554_c0_g1	0.00	7.64	0.00	0.00	0.00	0.00	0.00	0.00	0.00	0.00
TRINITY_DN394556_c1_g1	0.00	0.00	0.00	0.00	0.00	0.00	0.00	0.00	0.00	0.00
TRINITY_DN394557_c1_g1	0.00	7.64	0.00	0.00	0.00	0.00	0.00	0.00	0.00	5.99
TRINITY_DN394557_c2_g1	0.00	0.00	0.00	0.00	0.00	0.00	0.00	0.00	0.00	33.08
TRINITY_DN394557_c3_g1	0.00	0.00	0.00	0.00	0.00	0.00	0.00	0.00	0.00	0.00
TRINITY_DN394557_c4_g1	0.00	0.00	0.00	0.00	0.00	0.00	0.00	0.00	15.43	0.00
TRINITY_DN394557_c5_g1	0.00	0.00	0.00	0.00	0.00	0.00	0.00	0.00	0.00	0.00
TRINITY_DN394557_c7_g1	0.00	0.00	0.00	0.00	0.00	0.00	0.00	0.00	0.00	0.00
TRINITY_DN394558_c0_g1	15.26	15.72	0.00	0.00	0.00	0.00	0.00	0.00	0.00	0.00
TRINITY_DN394558_c0_g2	0.00	0.00	0.00	0.00	0.00	0.00	0.00	0.00	0.00	0.00
TRINITY_DN394558_c0_g3	4.81	0.00	0.00	0.00	0.00	0.00	0.00	4.72	4.92	0.00
TRINITY_DN394558_c0_g4	0.00	0.00	0.00	0.00	0.00	0.00	0.00	0.00	0.00	0.00
TRINITY_DN394558_c0_g5	0.00	0.00	0.00	0.00	0.00	0.00	0.00	0.00	0.00	0.00
TRINITY_DN394558_c0_g6	0.00	8.24	0.00	0.00	0.00	0.00	0.00	0.00	0.00	0.00
TRINITY_DN394558_c1_g1	0.00	0.00	0.00	0.00	0.00	0.00	0.00	0.00	12.67	0.00
TRINITY_DN39455_c0_g1	0.00	0.00	19.60	0.00	0.00	0.00	0.00	0.00	0.00	0.00
TRINITY_DN39455_c0_g3	0.00	0.00	0.00	0.00	0.00	0.00	0.00	0.00	0.00	7.70
TRINITY_DN39455_c0_g4	0.00	0.00	0.00	0.00	0.00	0.00	0.00	0.00	8.74	0.00
TRINITY_DN39455_c0_g6	0.00	0.00	0.00	0.00	0.00	0.00	0.00	0.00	0.00	0.00
TRINITY_DN39455_c1_g1	0.00	0.00	0.00	0.00	0.00	0.00	0.00	0.00	0.00	16.54
TRINITY_DN394561_c0_g1	0.00	38.32	10.62	0.00	0.00	0.00	0.00	0.00	0.00	0.00
TRINITY_DN394561_c1_g1	0.00	0.00	0.00	0.00	0.00	0.00	0.00	0.00	15.43	0.00
TRINITY_DN394561_c2_g1	0.00	0.00	0.00	0.00	0.00	0.00	0.00	0.00	0.00	0.00
TRINITY_DN394562_c0_g1	0.00	0.00	0.00	0.00	0.00	0.00	0.00	0.00	0.00	0.00
TRINITY_DN394562_c0_g2	6.54	17.96	0.00	0.00	0.00	0.00	8.29	0.00	0.00	45.15
TRINITY_DN394562_c1_g1	0.00	0.00	0.00	11.74	0.00	0.00	0.00	0.00	23.37	0.00
TRINITY_DN394562_c2_g1	0.00	0.00	0.00	0.00	0.00	0.00	0.00	0.00	0.00	0.00
TRINITY_DN394562_c3_g1	0.00	0.00	0.00	0.00	0.00	0.00	0.00	0.00	0.00	0.00
TRINITY_DN394562_c4_g1	0.00	0.00	0.00	0.00	0.00	0.00	0.00	0.00	14.39	0.00
TRINITY_DN394563_c0_g1	0.00	4.17	0.00	0.00	0.00	0.00	0.00	3.67	0.00	23.01
TRINITY_DN394563_c0_g2	0.00	0.00	0.00	0.00	0.00	0.00	0.00	0.00	9.63	9.26
TRINITY_DN394564_c1_g1	0.00	0.00	0.00	15.27	0.00	0.00	0.00	0.00	0.00	0.00
TRINITY_DN394566_c0_g1	0.00	0.00	0.00	0.00	20.34	0.00	0.00	0.00	0.00	36.03
TRINITY_DN394567_c0_g1	0.00	0.00	0.00	0.00	0.00	0.00	0.00	0.00	0.00	0.00
TRINITY_DN394567_c1_g1	0.00	0.00	0.00	0.00	0.00	0.00	0.00	0.00	0.00	0.00
TRINITY_DN394567_c2_g1	0.00	0.00	0.00	0.00	0.00	0.00	0.00	0.00	54.41	0.00
TRINITY_DN394568_c0_g1	0.00	0.00	0.00	0.00	0.00	0.00	0.00	5.91	0.00	0.00
TRINITY_DN394568_c1_g1	0.00	0.00	0.00	0.00	0.00	0.00	0.00	0.00	0.00	0.00
TRINITY_DN394569_c0_g1	0.00	0.00	0.00	0.00	0.00	0.00	0.00	0.00	0.00	0.00
TRINITY_DN39456_c0_g1	12.58	1.86	19.21	0.90	4.86	3.51	11.65	1.82	1.20	3.84
TRINITY_DN39456_c1_g1	0.00	18.94	0.00	0.00	0.00	0.00	0.00	0.00	0.00	0.00
TRINITY_DN39456_c1_g3	0.00	0.00	0.00	0.00	4.44	3.64	0.00	0.00	0.00	0.00
TRINITY_DN39456_c2_g1	8.04	0.00	0.00	0.00	16.87	0.00	0.00	0.00	25.26	51.62
TRINITY_DN39456_c2_g2	0.00	0.00	30.49	0.00	46.82	0.00	0.00	0.00	0.00	13.76
TRINITY_DN39456_c3_g1	0.00	0.00	0.00	0.00	0.00	0.00	0.00	0.00	0.00	0.00
TRINITY_DN39456_c4_g1	0.00	0.00	0.00	0.00	0.00	0.00	0.00	0.00	0.00	0.00
TRINITY_DN394570_c0_g1	0.00	0.00	0.00	0.00	0.00	0.00	0.00	0.00	0.00	0.00
TRINITY_DN394570_c1_g1	0.00	0.00	0.00	0.00	0.00	0.00	0.00	0.00	0.00	3.65
TRINITY_DN394570_c3_g1	0.00	0.00	0.00	0.00	0.00	0.00	0.00	0.00	0.00	0.00
TRINITY_DN394570_c4_g1	0.00	0.00	0.00	0.00	0.00	0.00	0.00	0.00	7.30	14.09
TRINITY_DN394570_c5_g1	0.00	0.00	25.12	0.00	0.00	0.00	0.00	0.00	23.86	22.67
TRINITY_DN394570_c6_g1	0.00	0.00	7.58	0.00	0.00	6.51	0.00	0.00	0.00	13.73
TRINITY_DN394570_c7_g1	0.00	0.00	0.00	0.00	0.00	0.00	0.00	0.00	3.62	6.92
TRINITY_DN394570_c8_g1	0.00	0.00	0.00	0.00	0.00	14.37	0.00	0.00	0.00	0.00
TRINITY_DN394571_c0_g1	0.00	0.00	0.00	0.00	0.00	0.00	0.00	0.00	0.00	0.00
TRINITY_DN394572_c0_g1	0.00	0.00	0.00	0.00	0.00	0.00	0.00	0.00	8.90	0.00
TRINITY_DN394572_c0_g2	0.00	0.00	0.00	0.00	0.00	0.00	0.00	0.00	0.00	0.00
TRINITY_DN394572_c1_g1	0.00	0.00	0.00	0.00	0.00	3.97	0.00	0.00	0.00	0.00
TRINITY_DN394575_c0_g1	0.00	0.00	0.00	0.00	0.00	0.00	0.00	0.00	0.00	0.00
TRINITY_DN394576_c0_g1	0.00	0.00	0.00	0.00	0.00	0.00	0.00	0.00	0.00	0.00
TRINITY_DN394577_c0_g1	0.00	0.00	0.00	0.00	0.00	0.00	0.00	0.00	0.00	0.00
TRINITY_DN394578_c0_g1	0.00	0.00	0.00	0.00	0.00	0.00	0.00	0.00	0.00	15.92
TRINITY_DN394578_c1_g1	0.00	0.00	0.00	0.00	0.00	0.00	0.00	0.00	0.00	0.00
TRINITY_DN39457_c0_g1	13.12	0.00	0.00	25.92	4.58	3.76	0.00	0.00	0.00	16.00
TRINITY_DN39457_c0_g2	0.00	0.00	0.00	0.00	0.00	0.00	0.00	0.00	0.00	0.00
TRINITY_DN39457_c1_g1	0.00	1.06	5.09	0.00	0.00	0.00	0.00	0.00	0.00	0.00
TRINITY_DN39457_c1_g2	1.54	0.00	0.00	0.00	3.25	1.31	1.76	4.46	4.49	4.19
TRINITY_DN39457_c3_g1	6.47	13.78	2.14	6.47	6.82	7.36	12.56	2.09	16.68	23.52
TRINITY_DN394580_c0_g1	0.00	0.00	0.00	0.00	0.00	0.00	0.00	0.00	0.00	5.22
TRINITY_DN394581_c0_g1	0.00	0.00	0.00	0.00	0.00	0.00	0.00	0.00	0.00	0.00
TRINITY_DN394581_c1_g1	0.00	0.00	0.00	0.00	0.00	0.00	0.00	0.00	0.00	0.00
TRINITY_DN394585_c0_g1	0.00	0.00	0.00	0.00	0.00	0.00	0.00	0.00	0.00	0.00
TRINITY_DN394585_c1_g1	0.00	0.00	0.00	0.00	0.00	5.38	0.00	0.00	0.00	0.00
TRINITY_DN394587_c0_g1	0.00	11.59	0.00	0.00	0.00	0.00	0.00	0.00	0.00	0.00
TRINITY_DN394588_c0_g1	0.00	0.00	0.00	0.00	0.00	0.00	0.00	0.00	0.00	0.00
TRINITY_DN39458_c0_g1	34.85	30.45	10.20	9.97	11.57	1.87	7.32	22.69	62.31	29.36
TRINITY_DN39458_c0_g2	0.00	0.00	0.00	0.00	0.00	0.00	0.00	0.00	0.00	8.74
TRINITY_DN39458_c0_g3	9.02	8.62	0.20	0.00	3.66	15.72	12.70	0.00	58.45	24.33
TRINITY_DN39458_c2_g1	0.00	21.54	0.00	0.00	0.00	0.00	0.00	0.00	38.91	17.91
TRINITY_DN394590_c0_g1	0.00	3.30	0.00	3.01	0.00	0.00	0.00	0.00	2.90	0.00
TRINITY_DN394590_c1_g1	0.00	0.00	0.00	0.00	0.00	0.00	0.00	0.00	0.00	0.00
TRINITY_DN394591_c0_g1	0.00	0.00	0.00	0.00	3.63	0.00	0.00	0.00	0.00	0.00
TRINITY_DN394592_c0_g1	0.00	0.00	0.00	1.68	3.54	0.00	0.00	0.00	0.00	0.00
TRINITY_DN394592_c0_g2	8.24	0.00	0.00	0.00	0.00	0.00	0.00	0.00	0.00	7.58
TRINITY_DN394592_c1_g1	0.00	6.97	0.00	2.18	0.00	1.86	0.00	0.00	2.11	7.92
TRINITY_DN394595_c0_g1	0.00	0.00	0.00	0.00	0.00	0.00	0.00	0.00	0.00	6.61
TRINITY_DN394595_c1_g1	0.00	0.00	6.58	0.00	0.00	0.00	0.00	0.00	0.00	0.00
TRINITY_DN394596_c0_g1	0.00	0.00	0.00	0.00	3.62	0.00	0.00	0.00	0.00	6.29
TRINITY_DN394598_c0_g1	0.00	5.83	0.00	0.00	0.00	0.00	0.00	0.00	0.00	0.00
TRINITY_DN394599_c0_g1	0.00	0.00	0.00	0.00	0.00	0.00	0.00	0.00	0.00	0.00
TRINITY_DN39459_c0_g1	0.00	0.00	0.00	0.00	0.00	0.00	0.00	0.00	0.00	10.38
TRINITY_DN39459_c0_g2	15.61	0.00	3.43	0.00	0.00	0.00	0.00	0.00	0.00	0.00
TRINITY_DN3945_c0_g1	0.00	0.00	2.16	0.00	0.00	0.00	0.00	0.00	0.00	8.46
TRINITY_DN3945_c0_g2	0.00	2.43	2.26	0.00	0.00	0.00	0.00	0.00	2.20	11.24
TRINITY_DN3945_c0_g3	102.80	137.05	76.68	63.68	55.99	63.28	149.65	44.17	197.35	238.52
TRINITY_DN3945_c1_g1	15.98	22.40	16.54	5.86	12.31	11.73	23.54	9.08	64.83	34.31
TRINITY_DN394600_c0_g1	0.00	0.00	0.00	15.02	0.00	0.00	0.00	0.00	0.00	0.00
TRINITY_DN394600_c1_g1	0.00	0.00	0.00	0.00	0.00	0.00	0.00	0.00	0.00	0.00
TRINITY_DN394601_c1_g1	0.00	0.00	0.00	0.00	0.00	0.00	0.00	0.00	0.00	0.00
TRINITY_DN394602_c0_g1	0.00	0.00	0.00	9.23	0.00	0.00	12.28	0.00	27.19	0.00
TRINITY_DN394602_c0_g3	0.00	0.00	0.00	0.00	0.00	0.00	0.00	0.00	0.00	0.00
TRINITY_DN394602_c1_g1	0.00	0.00	0.00	0.00	0.00	0.00	0.00	0.00	0.00	0.00
TRINITY_DN394602_c2_g1	0.00	0.00	0.00	0.00	0.00	0.00	0.00	0.00	0.00	0.00
TRINITY_DN394606_c0_g1	23.91	0.00	12.14	57.88	0.00	0.00	0.00	0.00	0.00	21.89
TRINITY_DN394606_c0_g2	0.00	0.00	14.30	0.00	0.00	0.00	0.00	0.00	0.00	12.91
TRINITY_DN394606_c1_g1	0.00	0.00	0.00	0.00	0.00	0.00	0.00	0.00	0.00	0.00
TRINITY_DN394608_c0_g1	25.11	10.06	0.00	16.39	34.89	7.28	32.38	0.00	23.97	38.51
TRINITY_DN39460_c0_g1	0.00	0.00	0.00	0.00	0.00	0.00	0.00	0.00	0.00	0.00
TRINITY_DN39460_c0_g2	0.00	0.00	0.00	0.00	0.00	0.00	17.39	0.00	0.00	0.00
TRINITY_DN39460_c10_g1	0.00	0.00	0.00	0.00	0.00	0.00	0.00	0.00	0.00	9.91
TRINITY_DN39460_c12_g1	0.00	0.00	0.00	17.29	0.00	0.00	0.00	0.00	17.43	0.00
TRINITY_DN39460_c12_g2	19.92	0.00	0.00	0.00	0.00	0.00	0.00	0.00	0.00	0.00
TRINITY_DN39460_c13_g1	0.00	0.00	0.00	0.00	0.00	0.00	0.00	0.00	0.00	13.11
TRINITY_DN39460_c14_g1	0.00	0.00	0.00	0.00	0.00	0.00	0.00	0.00	0.00	28.26
TRINITY_DN39460_c16_g1	16.97	20.26	0.00	0.00	0.00	0.00	0.00	0.00	0.00	0.00
TRINITY_DN39460_c18_g1	5.36	12.30	0.00	0.00	0.00	0.00	0.00	0.00	5.09	0.00
TRINITY_DN39460_c1_g2	0.00	0.00	0.00	0.00	0.00	0.00	0.00	0.00	0.00	38.99
TRINITY_DN39460_c20_g1	5.89	0.00	5.93	0.00	0.00	0.79	0.00	0.00	0.00	0.00
TRINITY_DN39460_c21_g1	17.65	0.00	0.00	0.00	0.00	0.00	0.00	0.00	16.99	31.84
TRINITY_DN39460_c25_g1	0.00	7.14	0.00	0.00	0.00	0.00	0.00	0.00	0.00	0.00
TRINITY_DN39460_c2_g1	0.00	0.00	0.00	0.00	0.00	10.50	31.21	0.00	0.00	0.00
TRINITY_DN39460_c3_g1	1.62	1.70	1.61	0.00	1.71	1.38	5.57	0.00	1.57	4.41
TRINITY_DN39460_c4_g2	7.88	0.00	0.00	0.00	0.00	0.00	0.00	0.00	0.00	0.00
TRINITY_DN39460_c5_g1	0.00	0.00	0.00	0.00	0.00	0.00	0.00	0.00	0.00	0.00
TRINITY_DN39460_c7_g1	0.00	0.00	0.00	0.00	0.00	0.00	0.00	0.00	0.00	0.00
TRINITY_DN39460_c8_g1	0.00	0.00	0.00	0.00	0.00	26.29	0.00	0.00	36.01	42.39
TRINITY_DN39460_c9_g1	0.00	0.00	0.00	0.00	9.98	0.00	0.00	0.00	0.00	0.00
TRINITY_DN394611_c0_g1	2.69	5.81	0.00	13.41	0.00	0.00	0.00	0.00	1.83	4.90
TRINITY_DN394611_c0_g2	0.00	0.00	1.99	0.00	0.00	0.00	0.00	0.00	1.93	9.18
TRINITY_DN394611_c0_g3	0.00	6.51	11.32	0.00	0.00	4.88	0.00	0.00	0.00	5.17
TRINITY_DN394611_c1_g1	0.00	0.00	8.58	0.00	0.00	0.00	0.00	0.00	0.00	7.79
TRINITY_DN394611_c2_g1	6.79	3.74	0.00	0.00	0.00	2.91	0.00	0.00	0.00	0.00
TRINITY_DN394612_c0_g1	0.00	0.00	0.00	0.00	0.00	0.00	0.00	0.00	0.00	0.00
TRINITY_DN394613_c0_g1	0.00	0.00	0.00	0.00	9.34	0.00	0.00	0.00	4.24	4.08
TRINITY_DN394613_c1_g1	0.00	0.00	0.00	0.00	0.00	0.00	0.00	0.00	6.10	5.92
TRINITY_DN394613_c4_g1	0.00	0.00	0.00	0.00	0.00	0.00	0.00	0.00	4.98	0.00
TRINITY_DN394613_c4_g3	0.00	0.00	0.00	0.00	0.00	0.00	16.28	0.00	0.00	45.67
TRINITY_DN394617_c0_g1	0.00	0.00	14.86	0.00	0.00	0.00	0.00	0.00	0.00	6.74
TRINITY_DN394619_c0_g1	0.00	0.00	0.00	0.00	0.00	0.00	0.00	0.00	9.46	0.00
TRINITY_DN394619_c0_g2	0.00	0.00	0.00	0.00	0.00	0.00	0.00	0.00	0.00	0.00
TRINITY_DN394619_c0_g3	0.00	0.00	0.00	0.00	0.00	0.00	0.00	0.00	0.00	0.00
TRINITY_DN394619_c2_g1	0.00	0.00	0.00	0.00	0.00	0.00	0.00	0.00	23.67	0.00
TRINITY_DN394619_c4_g1	0.00	0.00	16.72	0.00	0.00	0.00	0.00	0.00	0.00	5.09
TRINITY_DN394619_c5_g1	0.00	0.00	0.00	0.00	0.00	7.90	0.00	0.00	0.00	8.37
TRINITY_DN394619_c6_g1	0.00	0.00	0.00	0.00	0.00	0.00	0.00	0.00	15.16	14.36
TRINITY_DN394619_c9_g1	0.00	0.00	0.00	0.00	0.00	0.00	0.00	0.00	0.00	9.85
TRINITY_DN39461_c0_g1	0.00	0.00	0.00	0.00	0.00	0.00	0.00	0.00	0.00	7.06
TRINITY_DN39461_c0_g2	0.00	0.00	0.00	0.00	1.42	0.00	0.00	0.00	0.00	0.00
TRINITY_DN394620_c0_g1	0.00	0.00	0.00	0.00	0.00	0.00	0.00	0.00	0.00	0.00
TRINITY_DN394620_c1_g1	0.00	0.00	0.00	0.00	0.00	0.00	0.00	0.00	0.00	0.00
TRINITY_DN394621_c0_g1	0.00	0.00	2.06	0.00	0.00	0.00	0.00	0.00	0.00	0.00
TRINITY_DN394624_c0_g1	0.00	35.92	0.00	0.00	0.00	0.00	0.00	0.00	0.00	0.00
TRINITY_DN394625_c0_g1	0.00	8.12	0.00	0.00	0.00	0.00	0.00	0.00	0.00	4.81
TRINITY_DN394625_c0_g2	0.00	0.00	0.00	0.00	0.00	0.00	0.00	0.00	0.00	0.00
TRINITY_DN394625_c0_g4	0.00	0.00	0.00	0.00	0.00	0.00	0.00	0.00	0.00	30.00
TRINITY_DN394625_c0_g5	15.95	0.00	0.00	0.00	0.00	17.60	0.00	0.00	15.30	0.00
TRINITY_DN394625_c1_g1	0.00	0.00	0.00	0.00	0.00	0.00	0.00	0.00	0.00	3.45
TRINITY_DN394626_c0_g1	5.77	0.00	0.00	0.00	0.00	0.00	0.00	0.00	0.00	0.00
TRINITY_DN394627_c0_g1	0.00	16.28	0.00	0.00	0.00	0.00	17.54	0.00	0.00	0.00
TRINITY_DN394627_c1_g1	0.00	0.00	0.00	0.00	0.00	0.00	0.00	0.00	0.00	4.68
TRINITY_DN394629_c1_g1	0.00	0.00	0.00	0.00	0.00	0.00	0.00	0.00	0.00	0.00
TRINITY_DN39462_c0_g1	3.05	0.00	0.00	0.00	0.00	0.00	3.65	0.00	0.00	2.78
TRINITY_DN39462_c0_g2	0.00	0.00	0.00	0.00	8.58	0.00	0.00	0.00	0.00	0.00
TRINITY_DN39462_c0_g3	0.00	0.00	0.00	0.00	0.00	0.00	0.00	0.00	0.00	0.00
TRINITY_DN39462_c0_g4	10.21	0.00	0.00	0.00	0.00	0.00	0.00	0.00	9.75	0.00
TRINITY_DN39462_c0_g5	0.00	0.00	0.00	0.00	0.00	0.00	0.00	0.00	0.00	0.00
TRINITY_DN394630_c1_g1	0.00	0.00	0.00	0.00	0.00	0.00	0.00	0.00	0.00	0.00
TRINITY_DN394631_c0_g1	0.00	21.54	0.00	0.00	0.00	0.00	0.00	0.00	0.00	0.00
TRINITY_DN394633_c0_g1	0.00	0.00	0.00	0.00	0.00	0.00	0.00	0.00	0.00	0.00
TRINITY_DN394635_c0_g1	0.00	0.00	0.00	0.00	0.00	0.00	0.00	0.00	0.00	0.00
TRINITY_DN394636_c1_g1	0.00	20.82	0.00	0.00	0.00	0.00	0.00	0.00	0.00	63.05
TRINITY_DN394636_c1_g2	0.00	0.00	0.00	7.64	0.00	0.00	0.00	0.00	0.00	7.15
TRINITY_DN394639_c0_g1	0.00	0.00	0.00	0.00	0.00	0.00	0.00	0.00	0.00	0.00
TRINITY_DN39463_c0_g1	0.00	0.00	17.66	0.00	11.08	0.00	0.00	0.00	0.00	9.79
TRINITY_DN39463_c1_g1	0.00	0.00	0.00	0.00	0.00	27.92	0.00	0.00	47.66	0.00
TRINITY_DN394643_c0_g1	0.00	0.00	0.00	0.00	0.00	0.00	3.29	0.00	0.00	0.00
TRINITY_DN394643_c0_g2	0.00	0.00	0.00	0.00	0.00	0.00	0.00	0.00	0.00	0.00
TRINITY_DN394644_c1_g1	0.00	0.00	0.00	0.00	0.00	0.00	0.00	0.00	0.00	0.00
TRINITY_DN394644_c2_g1	0.00	0.00	0.00	0.00	0.00	0.00	0.00	0.00	0.00	0.00
TRINITY_DN394647_c0_g1	0.00	0.00	0.00	0.00	0.00	0.00	0.00	0.00	0.00	0.00
TRINITY_DN394648_c0_g1	0.00	0.00	0.00	0.00	0.00	0.00	0.00	0.00	0.00	0.00
TRINITY_DN394649_c0_g1	0.00	0.00	0.00	0.00	0.00	0.00	0.00	0.00	0.00	6.49
TRINITY_DN394650_c0_g1	0.00	0.00	0.00	0.00	0.00	0.00	0.00	0.00	0.00	0.00
TRINITY_DN394650_c0_g2	0.00	0.00	0.00	0.00	0.00	0.00	0.00	0.00	0.00	0.00
TRINITY_DN394650_c0_g3	0.00	0.00	7.15	14.88	0.00	0.00	20.74	0.00	58.95	40.14
TRINITY_DN394650_c2_g1	0.00	0.00	0.00	0.00	0.00	0.00	0.00	0.00	0.00	0.00
TRINITY_DN394652_c0_g1	0.00	6.80	0.00	0.00	0.00	0.00	0.00	0.00	0.00	0.00
TRINITY_DN394652_c0_g2	9.97	0.00	0.00	0.00	0.00	0.00	0.00	0.00	9.51	0.00
TRINITY_DN394653_c0_g1	7.62	0.00	0.00	0.00	0.00	0.00	0.00	0.00	0.00	0.00
TRINITY_DN394655_c0_g1	0.00	0.00	0.00	0.00	0.00	0.00	0.00	0.00	0.00	0.00
TRINITY_DN394655_c0_g2	0.00	0.00	0.00	0.00	0.00	0.00	0.00	0.00	4.22	0.00
TRINITY_DN394656_c0_g1	0.00	0.00	0.00	0.00	0.00	0.00	0.00	0.00	0.00	0.00
TRINITY_DN394656_c1_g1	0.00	0.00	0.00	0.00	0.00	0.00	0.00	0.00	12.67	0.00
TRINITY_DN394659_c0_g1	0.00	0.00	0.00	0.00	0.00	0.00	0.00	0.00	0.00	0.00
TRINITY_DN394659_c0_g2	0.00	0.00	0.00	0.00	0.00	0.00	0.00	0.00	0.00	13.20
TRINITY_DN39465_c0_g1	0.00	0.00	0.00	0.00	0.00	0.00	0.00	0.00	0.00	0.00
TRINITY_DN39465_c0_g2	0.00	0.00	0.00	0.00	0.00	0.00	0.00	0.00	0.00	0.00
TRINITY_DN39465_c0_g3	0.00	0.00	0.00	0.00	0.00	0.00	0.00	0.00	5.81	7.89
TRINITY_DN39465_c0_g4	0.00	23.18	0.00	0.00	0.00	0.00	12.36	0.00	0.00	0.00
TRINITY_DN39465_c0_g5	6.27	0.00	6.25	0.00	3.29	0.00	22.55	9.18	4.28	25.03
TRINITY_DN39465_c0_g6	0.00	0.00	0.00	0.00	0.00	0.00	0.00	0.00	0.00	0.00
TRINITY_DN39465_c0_g7	0.00	0.00	0.00	0.00	0.00	0.00	0.00	0.00	0.00	0.00
TRINITY_DN39465_c1_g1	0.00	0.00	0.00	0.00	0.00	0.00	0.00	0.00	0.00	42.39
TRINITY_DN39465_c2_g1	0.00	0.00	0.00	0.00	0.00	0.00	0.00	0.00	0.00	0.00
TRINITY_DN39465_c3_g1	0.00	20.34	0.00	0.00	0.00	7.36	0.00	0.00	0.00	0.00
TRINITY_DN394663_c0_g1	0.00	0.00	0.00	0.00	0.00	0.00	0.00	0.00	0.00	0.00
TRINITY_DN394663_c2_g1	0.00	0.00	0.00	0.00	0.00	0.00	0.00	0.00	0.00	0.00
TRINITY_DN394665_c0_g1	0.00	0.00	0.00	0.00	0.00	0.00	0.00	0.00	0.00	0.00
TRINITY_DN394665_c2_g1	0.00	0.00	0.00	0.00	0.00	0.00	0.00	0.00	0.00	4.61
TRINITY_DN394666_c1_g1	0.00	0.00	0.00	0.00	0.00	0.00	0.00	0.00	0.00	0.00
TRINITY_DN394667_c0_g1	12.95	0.00	0.00	0.00	0.00	16.05	0.00	12.39	12.48	23.72
TRINITY_DN394667_c0_g2	0.00	0.00	0.00	0.00	0.00	0.00	0.00	0.00	0.00	0.00
TRINITY_DN394667_c0_g3	9.26	33.61	9.38	0.00	0.00	8.03	22.83	0.00	8.85	17.03
TRINITY_DN394667_c1_g1	0.00	0.00	0.00	0.00	20.16	0.00	2.46	0.00	0.00	0.00
TRINITY_DN394667_c3_g1	0.00	0.00	0.00	0.00	0.00	0.00	0.00	0.00	0.00	0.00
TRINITY_DN394668_c0_g1	16.64	0.00	0.00	0.00	0.00	0.00	0.00	0.00	0.00	30.27
TRINITY_DN394669_c0_g2	0.00	0.00	0.00	0.00	0.00	0.00	0.00	0.00	0.00	12.33
TRINITY_DN394669_c2_g1	0.00	0.00	0.00	0.00	0.00	0.00	0.00	0.00	0.00	17.50
TRINITY_DN394669_c4_g1	5.40	6.20	0.00	0.00	0.00	0.00	6.74	5.31	0.00	0.00
TRINITY_DN394669_c6_g1	13.46	0.00	0.00	0.00	13.95	0.00	0.00	0.00	0.00	12.33
TRINITY_DN394669_c7_g1	0.00	0.00	0.00	0.00	0.00	0.00	0.00	0.00	0.00	0.00
TRINITY_DN39466_c0_g1	9.26	0.00	0.00	0.00	0.00	0.00	0.00	0.00	0.00	0.00
TRINITY_DN39466_c2_g1	10.13	7.57	4.31	5.81	1.53	1.23	16.52	4.19	4.31	10.59
TRINITY_DN39466_c5_g1	0.00	0.00	0.00	0.00	0.00	0.00	0.00	0.00	0.00	0.00
TRINITY_DN39466_c6_g1	0.00	0.00	0.00	0.00	0.00	0.00	0.00	0.00	11.04	0.00
TRINITY_DN39466_c8_g1	0.00	0.00	0.00	0.00	0.00	0.00	0.00	0.00	12.30	11.67
TRINITY_DN394671_c0_g1	0.00	0.00	0.00	2.75	0.00	2.36	0.00	2.69	0.00	0.00
TRINITY_DN394671_c0_g3	0.00	0.00	0.00	0.00	16.18	0.00	20.42	0.00	0.00	0.00
TRINITY_DN394671_c10_g1	0.00	0.00	0.00	0.00	0.00	0.00	0.00	0.00	0.00	0.00
TRINITY_DN394671_c1_g1	11.12	0.00	0.00	0.00	0.00	0.00	4.00	0.00	0.00	0.00
TRINITY_DN394671_c1_g2	0.00	0.00	0.00	0.00	0.00	0.00	0.00	0.00	4.93	0.00
TRINITY_DN394671_c5_g1	0.00	0.00	0.00	0.00	0.00	0.00	0.00	0.00	10.02	9.68
TRINITY_DN394671_c6_g1	0.00	0.00	0.00	0.00	0.00	0.00	0.00	0.00	0.00	14.13
TRINITY_DN394671_c8_g1	0.00	0.00	0.00	0.00	0.00	0.00	0.00	0.00	0.00	0.00
TRINITY_DN394671_c9_g1	0.00	0.00	0.00	0.00	0.00	0.00	0.00	0.00	0.00	0.00
TRINITY_DN394672_c2_g1	1.87	8.89	1.85	3.74	1.97	3.18	15.10	0.00	1.81	11.88
TRINITY_DN394672_c3_g1	0.00	0.00	0.00	0.00	0.00	0.00	0.00	0.00	10.56	0.00
TRINITY_DN394672_c4_g1	9.10	0.00	0.00	0.00	18.95	0.00	0.00	0.00	0.00	8.37
TRINITY_DN394672_c6_g1	0.00	0.00	0.00	0.00	0.00	0.00	0.00	0.00	0.00	0.00
TRINITY_DN394673_c0_g1	0.00	0.00	0.00	0.00	0.00	0.00	0.00	0.00	0.00	0.00
TRINITY_DN394675_c0_g1	2.62	0.00	0.00	0.00	0.00	0.00	3.10	2.55	0.00	2.38
TRINITY_DN394675_c0_g2	0.00	0.00	0.00	0.00	0.00	0.00	0.00	0.00	0.00	8.09
TRINITY_DN394675_c0_g3	2.12	13.52	2.10	0.00	0.00	0.00	4.93	2.05	4.10	5.77
TRINITY_DN394676_c0_g1	9.76	0.00	0.00	9.70	0.00	4.20	0.00	0.00	0.00	0.00
TRINITY_DN394678_c0_g1	0.00	0.00	0.00	12.57	0.00	0.00	0.00	0.00	12.48	23.72
TRINITY_DN394678_c0_g2	0.00	0.00	0.00	0.00	0.00	0.00	5.57	0.00	2.29	3.04
TRINITY_DN39467_c0_g1	5.71	10.46	0.00	7.17	0.00	0.00	9.24	0.00	27.81	32.44
TRINITY_DN39467_c3_g1	0.00	0.00	0.00	0.00	0.00	15.85	0.00	0.00	18.14	0.00
TRINITY_DN39467_c7_g1	0.00	0.00	19.77	0.00	0.00	0.00	0.00	0.00	0.00	0.00
TRINITY_DN394680_c0_g1	6.59	0.00	0.00	0.00	13.76	0.00	0.00	0.00	12.54	6.07
TRINITY_DN394681_c0_g1	0.00	0.00	0.00	0.00	0.00	0.00	0.00	0.00	0.00	0.00
TRINITY_DN394684_c0_g1	7.50	5.31	0.00	0.00	4.91	4.04	14.33	0.00	13.38	4.29
TRINITY_DN394689_c0_g2	0.00	0.00	0.00	3.17	0.00	1.33	0.00	0.00	0.00	0.00
TRINITY_DN394689_c0_g3	0.00	23.18	0.00	0.00	0.00	0.00	0.00	0.00	0.00	0.00
TRINITY_DN394689_c0_g4	0.00	0.00	0.00	0.00	0.00	0.00	16.99	0.00	0.00	0.00
TRINITY_DN394689_c3_g1	0.00	0.00	0.00	0.00	0.00	0.00	0.00	0.00	0.00	0.00
TRINITY_DN394689_c4_g1	0.00	0.00	0.00	0.00	0.00	0.00	0.00	0.00	0.00	0.00
TRINITY_DN394689_c5_g1	0.00	0.00	0.00	0.00	0.00	0.00	0.00	0.00	0.00	0.00
TRINITY_DN394689_c6_g1	0.00	0.00	0.00	0.00	0.00	0.00	0.00	0.00	0.00	0.00
TRINITY_DN394689_c7_g1	0.00	17.81	0.00	0.00	0.00	0.00	0.00	0.00	0.00	0.00
TRINITY_DN39468_c3_g1	0.00	0.00	0.00	0.00	0.00	0.00	0.00	0.00	0.00	0.00
TRINITY_DN394690_c0_g1	0.00	0.00	0.00	0.00	0.00	18.11	19.27	0.00	12.71	0.00
TRINITY_DN394690_c1_g1	13.40	0.00	0.00	0.00	0.00	0.00	19.13	0.00	0.00	0.00
TRINITY_DN394693_c0_g1	0.00	0.00	0.00	0.00	0.00	0.00	0.00	6.22	0.00	0.00
TRINITY_DN394693_c1_g1	0.00	0.00	0.00	3.95	0.00	0.00	0.00	8.46	0.00	0.00
TRINITY_DN394694_c0_g1	6.21	0.00	0.00	6.10	0.00	0.00	0.00	6.11	5.90	0.00
TRINITY_DN394695_c0_g1	0.00	0.00	0.00	0.00	0.00	0.00	0.00	0.00	8.95	8.61
TRINITY_DN394695_c0_g2	0.00	0.00	0.00	0.00	0.00	0.00	0.00	0.00	0.00	0.00
TRINITY_DN394695_c0_g3	6.75	0.00	0.00	6.62	0.00	0.00	0.00	0.00	0.00	0.00
TRINITY_DN394695_c10_g1	0.00	0.00	0.00	0.00	0.00	0.00	0.00	0.00	0.00	0.00
TRINITY_DN394695_c1_g1	0.00	9.17	0.00	0.00	0.00	0.00	0.00	0.00	0.00	0.00
TRINITY_DN394695_c5_g2	0.00	0.00	0.00	0.00	0.00	0.00	0.00	0.00	0.00	0.00
TRINITY_DN394695_c6_g1	0.00	0.00	0.00	0.00	0.00	0.00	0.00	0.00	0.00	0.00
TRINITY_DN394695_c8_g1	0.00	0.00	0.00	0.00	0.00	0.00	0.00	0.00	0.00	0.00
TRINITY_DN394695_c9_g1	0.00	0.00	0.00	0.00	0.00	0.00	0.00	0.00	0.00	0.00
TRINITY_DN394696_c0_g1	0.00	0.00	0.00	0.00	0.00	0.00	0.00	0.00	0.00	0.00
TRINITY_DN394699_c1_g1	4.53	0.00	0.00	0.00	0.00	0.00	0.00	0.00	0.00	0.00
TRINITY_DN3946_c0_g1	98.78	141.37	71.20	62.28	73.15	74.42	130.59	62.44	242.11	240.98
TRINITY_DN3946_c0_g2	20.60	33.29	5.12	7.70	2.93	4.40	21.27	2.50	14.87	35.40
TRINITY_DN3946_c0_g3	4.39	4.95	0.00	0.00	6.51	10.38	16.21	0.00	17.60	4.31
TRINITY_DN3946_c1_g1	71.71	101.98	47.50	46.06	27.07	29.81	145.60	24.25	112.39	66.97
TRINITY_DN3946_c3_g1	0.00	0.00	0.00	0.00	0.00	0.00	0.00	0.00	11.34	22.14
TRINITY_DN394700_c0_g1	0.00	0.00	0.00	0.00	0.00	0.00	0.00	0.00	6.99	0.00
TRINITY_DN394701_c0_g1	0.00	0.00	2.36	0.00	0.00	0.00	0.00	0.00	0.00	6.50
TRINITY_DN394701_c0_g2	0.00	4.86	1.64	0.00	0.00	0.00	1.90	16.43	8.78	13.01
TRINITY_DN394701_c0_g3	10.41	0.00	0.00	0.00	0.00	0.00	0.00	0.00	0.00	0.00
TRINITY_DN394701_c0_g4	0.00	10.50	1.65	0.00	0.00	1.42	0.00	0.00	0.00	0.00
TRINITY_DN394701_c0_g5	0.00	0.00	0.00	0.00	0.00	0.00	0.00	0.00	0.00	0.00
TRINITY_DN394702_c0_g1	0.00	16.32	0.00	0.00	0.00	0.00	0.00	0.00	0.00	0.00
TRINITY_DN394703_c0_g1	0.00	0.00	0.00	0.00	0.00	0.00	0.00	0.00	0.00	0.00
TRINITY_DN394704_c0_g1	0.00	21.84	0.00	0.00	0.00	0.00	0.00	0.00	0.00	0.00
TRINITY_DN394704_c1_g1	19.35	0.00	0.00	18.53	0.00	0.00	0.00	0.00	0.00	0.00
TRINITY_DN394705_c0_g1	0.00	0.00	0.00	0.00	0.00	0.00	0.00	0.00	0.00	4.03
TRINITY_DN394706_c0_g2	0.00	11.30	0.00	0.00	0.00	0.00	0.00	0.00	4.71	4.54
TRINITY_DN394707_c0_g1	0.00	0.00	0.00	0.00	0.00	6.38	0.00	0.00	0.00	0.00
TRINITY_DN394707_c1_g1	0.00	13.26	0.00	0.00	0.00	0.00	0.00	0.00	0.00	0.00
TRINITY_DN394709_c1_g1	4.01	0.00	2.38	0.00	0.00	0.68	1.80	0.00	1.57	2.19
TRINITY_DN39470_c0_g1	9.16	22.44	33.99	0.00	5.70	5.45	31.67	0.00	12.41	32.00
TRINITY_DN39470_c0_g2	0.00	5.34	0.00	7.83	2.97	3.58	12.70	2.11	19.38	22.30
TRINITY_DN39470_c0_g4	0.00	34.48	0.00	0.00	0.00	0.00	0.00	0.00	0.00	0.00
TRINITY_DN39470_c0_g5	6.34	0.00	0.00	0.00	0.00	0.00	0.00	0.00	0.00	17.51
TRINITY_DN39470_c1_g1	0.00	0.00	0.00	0.00	0.00	0.00	0.00	0.00	0.00	0.00
TRINITY_DN39470_c3_g1	0.00	0.00	0.00	0.00	0.00	0.00	0.00	0.00	0.00	0.00
TRINITY_DN394711_c1_g1	1.90	1.96	0.94	0.96	2.01	0.00	1.07	0.91	0.93	4.31
TRINITY_DN394711_c2_g1	0.00	28.56	0.00	0.00	0.00	0.00	0.00	0.00	0.00	0.00
TRINITY_DN394713_c1_g1	0.00	0.00	0.00	0.00	0.00	0.00	0.00	0.00	0.00	0.00
TRINITY_DN394716_c0_g1	1.50	0.00	0.00	1.50	0.00	1.27	5.13	1.45	1.46	7.87
TRINITY_DN394716_c0_g2	4.12	0.00	0.00	4.07	17.27	3.54	0.00	0.00	0.00	0.00
TRINITY_DN394716_c1_g1	0.00	0.00	0.00	0.00	0.00	0.00	0.00	0.00	0.00	0.00
TRINITY_DN394716_c3_g1	0.00	0.00	0.00	0.00	0.00	0.00	0.00	0.00	0.00	0.00
TRINITY_DN394716_c4_g1	0.00	6.93	0.00	0.00	0.00	0.00	0.00	0.00	0.00	12.12
TRINITY_DN394717_c0_g1	0.00	0.00	0.00	0.00	0.00	0.00	0.00	0.00	0.00	11.57
TRINITY_DN394717_c1_g1	0.00	0.00	0.00	0.00	0.00	0.00	0.00	0.00	17.61	0.00
TRINITY_DN394717_c2_g1	0.00	12.51	0.00	0.00	0.00	0.00	0.00	0.00	0.00	9.44
TRINITY_DN394719_c0_g1	0.00	0.00	0.00	0.00	0.00	0.00	0.00	0.00	0.00	0.00
TRINITY_DN39471_c1_g1	14.85	18.65	9.57	8.03	6.59	8.21	20.62	4.97	33.00	56.80
TRINITY_DN394720_c0_g1	0.00	0.00	0.00	0.00	0.00	0.00	0.00	0.00	0.00	0.00
TRINITY_DN394721_c0_g1	0.00	0.00	0.00	0.00	0.00	0.00	0.00	0.00	0.00	0.00
TRINITY_DN394721_c1_g1	0.00	0.00	0.00	0.00	0.00	0.00	0.00	0.00	0.00	0.00
TRINITY_DN394722_c0_g1	0.00	0.00	0.00	0.00	0.00	12.53	38.54	0.00	0.00	40.28
TRINITY_DN394723_c0_g1	0.00	0.00	0.00	0.00	0.00	0.00	0.00	0.00	0.00	11.17
TRINITY_DN394724_c1_g1	0.00	0.00	0.00	0.00	0.00	5.95	0.00	0.00	0.00	6.29
TRINITY_DN394726_c0_g1	0.00	0.00	0.00	0.00	0.00	0.00	0.00	0.00	15.58	0.00
TRINITY_DN394726_c2_g1	0.00	0.00	0.00	0.00	0.00	0.00	0.00	0.00	0.00	0.00
TRINITY_DN394727_c0_g1	2.10	0.00	0.00	0.00	0.00	0.00	0.00	0.00	4.06	3.82
TRINITY_DN394728_c0_g2	5.07	1.78	1.68	0.00	0.00	0.00	13.60	0.00	4.92	9.21
TRINITY_DN394728_c0_g3	5.02	0.00	0.00	0.00	0.00	0.00	0.00	0.00	4.76	9.19
TRINITY_DN394728_c1_g1	0.00	0.00	0.00	0.00	0.00	0.00	0.00	0.00	0.00	0.00
TRINITY_DN394728_c3_g1	0.00	0.00	0.00	0.00	0.00	0.00	0.00	0.00	0.00	0.00
TRINITY_DN394729_c0_g1	0.00	0.00	0.00	0.00	0.00	0.00	26.20	0.00	9.63	0.00
TRINITY_DN39472_c0_g1	1.77	2.36	3.16	2.15	0.00	2.88	1.08	0.00	11.33	5.93
TRINITY_DN39472_c0_g2	0.00	0.00	0.00	0.00	0.00	0.00	0.00	0.00	0.00	0.00
TRINITY_DN39472_c0_g3	1.12	0.77	0.00	0.72	0.00	0.00	0.00	2.81	8.06	0.00
TRINITY_DN39472_c0_g4	0.00	13.95	0.00	0.00	7.27	2.99	0.90	1.66	5.36	15.95
TRINITY_DN394731_c0_g1	0.00	0.00	0.00	0.00	0.00	0.00	0.00	0.00	0.00	0.00
TRINITY_DN394731_c1_g1	0.00	0.00	0.00	0.00	0.00	0.00	0.00	0.00	0.00	0.00
TRINITY_DN394732_c0_g1	0.00	0.00	0.00	0.00	0.00	0.00	0.00	0.00	0.00	0.00
TRINITY_DN394734_c0_g1	0.00	0.00	0.00	0.00	0.00	0.00	0.00	0.00	0.00	0.00
TRINITY_DN394735_c0_g1	0.00	0.00	0.00	8.15	0.00	8.88	10.74	0.00	7.95	0.00
TRINITY_DN394737_c0_g1	4.98	0.00	0.00	0.00	5.24	0.00	0.00	0.00	4.80	4.53
TRINITY_DN394737_c1_g1	17.12	0.00	0.00	0.00	0.00	0.00	0.00	0.00	0.00	15.51
TRINITY_DN394738_c0_g1	0.00	0.00	0.00	0.00	0.00	0.00	0.00	0.00	0.00	1.95
TRINITY_DN39473_c0_g1	3.19	0.00	6.16	0.00	6.70	22.56	0.00	3.74	0.00	24.89
TRINITY_DN39473_c1_g1	2.64	0.00	0.00	0.00	0.00	4.51	6.24	0.00	0.00	2.40
TRINITY_DN39473_c1_g2	0.00	0.00	0.00	0.00	0.00	0.00	18.26	7.06	0.00	6.58
TRINITY_DN39473_c3_g1	15.81	0.00	0.00	30.29	0.00	0.00	0.00	0.00	15.16	0.00
TRINITY_DN39473_c5_g1	0.00	0.00	0.00	0.00	0.00	0.00	0.00	7.14	0.00	3.33
TRINITY_DN39473_c7_g1	0.00	0.00	0.00	0.00	0.00	0.00	0.00	0.00	6.59	0.00
TRINITY_DN39473_c8_g1	0.00	8.33	0.00	0.00	0.00	0.00	0.00	0.00	0.00	6.46
TRINITY_DN394740_c1_g1	17.10	0.00	0.00	0.00	0.00	0.00	0.00	0.00	0.00	0.00
TRINITY_DN394743_c1_g1	0.00	0.00	0.00	0.00	0.00	0.00	0.00	0.00	0.00	14.44
TRINITY_DN394743_c2_g1	2.41	0.00	0.00	0.00	0.00	0.00	0.00	0.00	0.00	2.19
TRINITY_DN394745_c0_g1	0.00	0.00	0.00	0.00	0.00	0.00	0.00	0.00	0.00	0.00
TRINITY_DN394745_c2_g1	0.00	0.00	0.00	0.00	0.00	0.00	0.00	0.00	0.00	0.00
TRINITY_DN394745_c2_g3	0.00	0.00	0.00	0.00	0.00	0.00	0.00	0.00	0.00	0.00
TRINITY_DN394746_c0_g1	0.00	0.00	6.40	6.23	0.00	11.36	0.00	12.50	0.00	23.89
TRINITY_DN394747_c1_g1	17.30	41.26	0.00	0.00	0.00	0.00	0.00	0.00	0.00	0.00
TRINITY_DN394748_c0_g1	0.00	0.00	0.00	0.00	0.00	0.00	16.99	0.00	12.71	6.15
TRINITY_DN394748_c1_g1	0.00	0.00	0.00	0.00	0.00	0.00	0.00	0.00	0.00	5.86
TRINITY_DN39474_c0_g2	0.00	0.00	0.00	0.00	0.00	0.00	0.00	0.00	0.00	0.00
TRINITY_DN39474_c3_g1	2.30	0.00	0.00	0.00	1.59	1.96	0.00	0.00	4.43	14.65
TRINITY_DN39474_c5_g1	0.00	5.65	0.00	0.00	0.00	0.00	0.00	0.00	4.71	0.00
TRINITY_DN39474_c6_g1	0.00	0.00	0.00	0.00	19.39	8.07	0.00	0.00	8.90	17.11
TRINITY_DN394753_c0_g1	0.00	0.00	0.00	0.00	0.00	0.00	0.00	0.00	0.00	0.00
TRINITY_DN394753_c2_g1	0.00	0.00	0.00	29.33	0.00	0.00	0.00	0.00	29.29	0.00
TRINITY_DN394754_c1_g1	0.00	0.00	14.65	0.00	0.00	0.00	64.62	0.00	0.00	13.28
TRINITY_DN394754_c3_g1	0.00	0.00	0.00	0.00	0.00	0.00	0.00	0.00	0.00	0.00
TRINITY_DN394756_c0_g1	0.00	0.00	0.00	0.00	0.00	0.00	0.00	0.00	0.00	0.00
TRINITY_DN394757_c0_g2	0.00	0.00	0.00	0.00	0.00	0.00	0.00	0.00	0.00	0.00
TRINITY_DN394758_c0_g1	0.00	0.00	0.00	0.00	0.00	0.00	0.00	0.00	0.00	0.00
TRINITY_DN394758_c2_g1	0.00	0.00	0.00	0.00	0.00	0.00	0.00	0.00	0.00	0.00
TRINITY_DN39475_c0_g1	0.00	0.00	0.00	0.00	7.98	0.00	0.00	0.00	1.20	0.00
TRINITY_DN39475_c0_g2	27.54	42.18	47.84	36.32	41.80	40.24	66.96	10.24	97.30	165.69
TRINITY_DN39475_c0_g3	0.00	0.00	0.00	0.00	0.00	0.00	0.00	0.00	7.49	0.00
TRINITY_DN39475_c3_g1	0.00	0.00	0.00	0.00	0.00	6.04	0.00	0.00	0.00	0.00
TRINITY_DN39475_c4_g1	0.00	0.00	0.00	0.00	0.00	0.00	0.00	0.00	0.00	0.00
TRINITY_DN394761_c0_g1	0.57	5.84	0.00	2.69	0.00	0.50	12.81	7.90	0.00	0.00
TRINITY_DN394761_c1_g1	2.14	0.00	0.00	0.00	1.83	1.81	0.00	0.00	5.83	19.52
TRINITY_DN394763_c1_g1	0.00	0.00	0.00	0.00	0.00	0.00	0.00	0.00	0.00	0.00
TRINITY_DN394764_c0_g1	0.00	0.00	0.00	0.00	0.00	0.00	0.00	0.00	0.00	0.00
TRINITY_DN394765_c0_g1	5.63	0.00	0.00	0.00	0.00	0.00	0.00	0.00	0.00	0.00
TRINITY_DN394765_c0_g2	0.00	0.00	0.00	0.00	10.81	0.00	0.00	10.08	9.94	9.56
TRINITY_DN394765_c0_g3	0.00	0.00	0.00	0.00	0.00	7.32	0.00	0.00	0.00	0.00
TRINITY_DN394765_c1_g1	0.00	0.00	0.00	0.00	0.00	0.00	0.00	0.00	0.00	0.00
TRINITY_DN394766_c0_g1	0.00	0.00	0.00	0.00	0.00	11.64	0.00	0.00	0.00	21.00
TRINITY_DN394767_c0_g1	0.00	0.00	0.00	0.00	0.00	0.00	0.00	0.00	0.00	9.91
TRINITY_DN394768_c0_g1	0.00	0.00	0.00	0.00	15.61	0.00	0.00	0.00	0.00	0.00
TRINITY_DN394769_c4_g1	0.00	0.00	0.00	0.00	0.00	0.00	0.00	0.00	27.60	39.30
TRINITY_DN39476_c0_g1	0.00	2.00	0.00	0.00	0.00	15.71	0.00	0.00	29.86	4.90
TRINITY_DN39476_c0_g2	0.00	0.00	0.00	0.00	0.00	0.00	0.00	0.00	0.00	0.00
TRINITY_DN39476_c0_g3	23.47	0.00	0.00	0.00	0.00	0.00	0.00	0.00	11.26	0.00
TRINITY_DN39476_c0_g4	0.00	2.50	0.00	0.00	0.00	0.00	2.73	0.00	0.00	6.36
TRINITY_DN39476_c0_g5	0.00	0.00	0.00	0.00	0.00	0.00	0.00	0.00	0.00	0.00
TRINITY_DN39476_c1_g1	4.69	3.92	2.49	2.55	0.00	0.00	0.00	0.00	7.06	0.00
TRINITY_DN39476_c2_g1	12.28	7.14	0.00	0.00	0.00	0.00	0.00	6.04	0.00	16.92
TRINITY_DN39476_c3_g1	0.00	0.00	0.00	0.00	0.00	0.00	0.00	0.00	0.00	0.00
TRINITY_DN394770_c0_g1	0.00	5.96	1.87	2.32	3.97	0.00	2.17	0.00	0.00	13.65
TRINITY_DN394772_c0_g2	0.00	0.00	0.00	0.00	0.00	0.00	0.00	0.00	0.00	0.00
TRINITY_DN394772_c1_g1	0.00	0.00	0.00	0.00	0.00	0.00	0.00	0.00	0.00	0.00
TRINITY_DN394774_c0_g1	0.00	0.00	0.00	0.00	0.00	0.00	0.00	0.00	0.00	0.00
TRINITY_DN394776_c0_g1	5.04	0.00	0.00	0.00	0.00	0.00	0.00	0.00	4.78	0.00
TRINITY_DN394776_c1_g1	0.00	0.00	0.00	0.00	0.00	0.00	0.00	0.00	0.00	0.00
TRINITY_DN394778_c0_g1	0.00	0.00	0.00	0.00	0.00	4.61	0.00	0.00	0.00	0.00
TRINITY_DN394779_c1_g1	0.00	0.00	0.00	0.00	0.00	0.00	0.00	0.00	0.00	0.00
TRINITY_DN39477_c0_g1	8.85	0.00	0.00	8.64	0.00	0.00	0.00	0.00	16.89	0.00
TRINITY_DN39477_c0_g2	0.00	0.00	0.00	0.00	0.00	0.00	0.00	0.00	0.00	0.00
TRINITY_DN39477_c0_g3	0.00	0.00	0.00	0.00	0.00	0.00	0.00	0.00	0.00	0.00
TRINITY_DN39477_c1_g1	0.00	0.00	0.00	4.04	0.00	14.02	0.00	8.01	3.89	3.73
TRINITY_DN39477_c2_g1	0.00	0.00	0.00	0.00	0.00	1.96	0.00	0.00	0.00	0.00
TRINITY_DN394780_c0_g1	0.00	0.00	0.00	12.10	0.00	0.00	0.00	0.00	0.00	0.00
TRINITY_DN394782_c0_g1	0.00	0.00	0.00	0.00	0.00	0.00	0.00	0.00	3.74	0.00
TRINITY_DN394782_c1_g1	5.12	0.00	0.00	0.00	0.00	5.58	0.00	0.00	0.00	11.64
TRINITY_DN394782_c2_g1	0.00	0.00	0.00	0.00	0.00	0.00	0.00	0.00	0.00	0.00
TRINITY_DN394782_c3_g1	0.00	0.00	0.00	0.00	0.00	4.56	0.00	0.00	7.01	0.00
TRINITY_DN394782_c7_g1	0.00	0.00	0.00	0.00	0.00	0.00	0.00	0.00	0.00	0.00
TRINITY_DN394782_c9_g1	0.00	0.00	3.27	3.25	0.00	0.00	0.00	0.00	0.00	0.00
TRINITY_DN394783_c0_g1	0.00	3.32	5.86	0.00	0.00	0.00	6.50	0.00	0.00	3.30
TRINITY_DN394784_c0_g1	0.00	0.00	0.00	0.00	0.00	0.00	10.43	7.96	0.00	0.00
TRINITY_DN394784_c1_g1	12.85	0.00	13.01	0.00	0.00	0.00	0.00	0.00	0.00	0.00
TRINITY_DN394785_c0_g1	0.00	0.00	0.00	0.00	0.00	0.00	0.00	0.00	0.00	0.00
TRINITY_DN394785_c1_g1	0.00	0.00	0.00	0.00	0.00	0.00	0.00	0.00	0.00	0.00
TRINITY_DN394786_c0_g1	0.00	0.00	0.00	0.00	6.40	0.00	0.00	0.00	0.00	16.92
TRINITY_DN394786_c1_g1	0.00	0.00	5.07	0.00	0.00	0.00	0.00	0.00	0.00	0.00
TRINITY_DN394787_c0_g1	0.00	0.00	0.00	0.00	0.00	0.00	0.00	0.00	5.13	0.00
TRINITY_DN394789_c0_g1	0.00	0.00	0.00	0.00	0.00	0.00	0.00	0.00	0.00	0.00
TRINITY_DN394789_c1_g1	0.00	0.00	0.00	0.00	0.00	0.00	0.00	0.00	0.00	0.00
TRINITY_DN39478_c0_g2	2.61	5.43	11.63	1.31	1.38	4.44	1.48	1.26	8.89	5.92
TRINITY_DN39478_c1_g1	0.00	0.00	0.00	8.79	0.00	0.00	0.00	0.00	0.00	0.00
TRINITY_DN394791_c0_g1	0.00	0.00	0.00	0.00	0.00	0.00	0.00	0.00	0.00	7.53
TRINITY_DN394792_c0_g1	0.00	0.00	0.00	0.00	0.00	0.00	0.00	0.00	0.00	0.00
TRINITY_DN394792_c1_g1	0.00	0.00	0.00	0.00	16.46	13.47	0.00	0.00	0.00	25.99
TRINITY_DN394792_c1_g2	0.00	0.00	0.00	0.00	0.00	0.00	0.00	0.00	0.00	0.00
TRINITY_DN394792_c1_g3	0.00	0.00	0.00	6.51	6.91	0.00	0.00	6.53	0.00	0.00
TRINITY_DN394792_c2_g1	0.00	0.00	0.00	0.00	0.00	11.78	0.00	0.00	13.28	25.23
TRINITY_DN394794_c0_g1	0.00	0.00	0.00	0.00	0.00	0.00	0.00	0.00	0.00	0.00
TRINITY_DN394794_c1_g1	0.00	0.00	0.00	2.97	0.00	0.00	0.00	0.00	0.00	0.00
TRINITY_DN394794_c2_g1	0.84	0.86	0.83	0.84	0.89	0.00	2.82	0.00	3.28	3.81
TRINITY_DN394794_c4_g1	0.00	0.00	0.00	0.00	0.00	0.00	0.00	0.00	0.00	0.00
TRINITY_DN394795_c0_g1	9.71	0.00	0.00	0.00	0.00	0.00	0.00	0.00	9.28	0.00
TRINITY_DN394797_c1_g1	0.00	0.00	0.00	11.30	0.00	0.00	0.00	0.00	0.00	5.28
TRINITY_DN394799_c0_g1	0.89	1.83	0.00	0.00	1.88	0.76	2.99	0.00	3.48	5.65
TRINITY_DN39479_c1_g1	0.00	0.00	0.00	0.00	0.00	0.00	0.00	0.00	0.00	0.00
TRINITY_DN39479_c3_g1	0.00	0.00	0.00	0.00	18.21	0.00	0.00	0.00	0.00	0.00
TRINITY_DN39479_c3_g2	0.00	7.49	0.00	6.29	0.00	0.00	0.00	0.00	0.00	11.78
TRINITY_DN39479_c3_g3	0.00	0.00	0.00	0.00	0.00	0.00	0.00	0.00	0.00	0.00
TRINITY_DN3947_c0_g3	26.09	37.47	10.09	6.79	12.53	11.55	33.11	1.64	49.37	66.21
TRINITY_DN3947_c0_g4	14.20	34.87	44.35	26.21	13.08	21.59	67.34	6.26	55.39	46.54
TRINITY_DN3947_c12_g1	0.00	19.66	0.00	0.00	0.00	0.00	0.00	0.00	0.00	0.00
TRINITY_DN3947_c14_g1	0.00	0.00	0.00	0.00	0.00	0.00	0.00	0.00	0.00	15.76
TRINITY_DN3947_c15_g1	0.00	0.00	0.00	0.00	0.00	0.00	0.00	0.00	0.00	0.00
TRINITY_DN3947_c1_g2	12.83	9.20	5.06	8.27	7.96	10.86	20.95	6.72	20.46	13.81
TRINITY_DN3947_c1_g3	24.93	34.68	24.42	20.94	17.25	11.04	38.88	12.65	58.80	61.38
TRINITY_DN3947_c2_g1	0.00	0.00	6.40	12.46	0.00	0.00	24.08	0.00	0.00	0.00
TRINITY_DN3947_c2_g2	0.00	0.00	0.00	0.00	0.00	0.00	0.00	0.00	0.00	0.00
TRINITY_DN3947_c3_g1	62.39	31.23	30.31	26.52	10.08	0.00	86.49	31.26	160.20	79.05
TRINITY_DN3947_c4_g1	47.30	41.32	62.01	32.91	20.32	28.24	43.46	11.67	85.36	74.33
TRINITY_DN3947_c5_g2	0.00	0.00	0.00	0.00	0.00	0.00	0.00	0.00	0.00	0.00
TRINITY_DN3947_c7_g1	0.00	0.00	0.00	0.00	0.00	0.00	17.98	0.00	0.00	0.00
TRINITY_DN394801_c0_g1	0.00	0.00	0.00	0.00	0.00	0.00	0.00	0.00	0.00	0.00
TRINITY_DN394801_c1_g1	0.00	0.00	0.00	0.00	0.00	0.00	0.00	0.00	0.00	0.00
TRINITY_DN394802_c0_g1	0.00	0.00	0.00	0.00	0.00	0.00	0.00	0.00	0.00	0.00
TRINITY_DN394803_c0_g1	0.00	0.00	0.00	0.00	0.00	29.77	0.00	0.00	0.00	0.00
TRINITY_DN394803_c0_g3	0.00	0.00	0.00	18.34	0.00	0.00	0.00	9.44	9.28	0.00
TRINITY_DN394803_c0_g4	0.00	0.00	0.00	0.00	0.00	0.00	0.00	0.00	0.00	15.13
TRINITY_DN394803_c0_g5	0.00	11.51	0.00	0.00	0.00	0.00	12.28	0.00	0.00	34.81
TRINITY_DN394803_c1_g1	0.00	5.76	10.14	4.97	5.28	4.36	0.00	0.00	9.60	0.00
TRINITY_DN394803_c1_g2	0.00	0.00	0.00	0.00	0.00	0.00	0.00	0.00	0.00	3.13
TRINITY_DN394803_c1_g4	0.00	0.00	17.48	0.00	0.00	0.00	0.00	0.00	0.00	41.07
TRINITY_DN394803_c1_g5	0.00	0.00	0.00	0.00	0.00	0.00	0.00	0.00	0.00	0.00
TRINITY_DN394803_c4_g1	0.00	0.00	2.27	0.00	0.00	0.00	5.35	0.00	0.00	0.00
TRINITY_DN394804_c0_g1	0.00	0.00	0.00	37.06	0.00	0.00	0.00	0.00	0.00	0.00
TRINITY_DN394804_c0_g2	1.69	3.57	5.05	1.70	1.79	0.00	0.00	0.00	4.94	13.86
TRINITY_DN394805_c0_g1	0.00	0.00	0.00	0.00	0.00	0.00	0.00	0.00	0.00	0.00
TRINITY_DN394806_c0_g1	0.00	0.00	0.00	0.00	0.00	0.00	0.00	7.11	0.00	0.00
TRINITY_DN394807_c0_g1	17.48	0.00	0.00	16.34	0.00	0.00	0.00	0.00	0.00	0.00
TRINITY_DN394808_c0_g1	12.95	0.00	0.00	0.00	0.00	0.00	0.00	0.00	12.48	0.00
TRINITY_DN394809_c0_g1	0.00	0.00	0.00	0.00	0.00	0.00	0.00	0.00	0.00	0.00
TRINITY_DN39480_c0_g1	0.00	0.00	0.00	3.99	7.68	8.22	9.86	0.00	3.84	11.05
TRINITY_DN39480_c0_g3	0.00	6.37	5.55	0.00	0.00	4.78	0.00	0.00	0.00	5.07
TRINITY_DN39480_c1_g1	0.00	0.00	0.00	0.00	0.00	0.00	0.00	0.00	0.00	27.53
TRINITY_DN394810_c0_g1	5.96	0.00	0.00	0.00	0.00	0.00	0.00	0.00	0.00	0.00
TRINITY_DN394810_c1_g1	0.00	0.00	0.00	0.00	0.00	0.00	5.80	0.00	0.00	4.29
TRINITY_DN394811_c0_g1	0.00	0.00	0.00	0.00	0.00	0.00	0.00	0.00	0.00	0.00
TRINITY_DN394811_c0_g2	10.28	0.00	0.00	0.00	0.00	0.00	0.00	0.00	0.00	9.44
TRINITY_DN394811_c1_g2	0.00	0.00	0.00	0.00	0.00	0.00	0.00	0.00	0.00	0.00
TRINITY_DN394811_c1_g3	0.00	0.00	0.00	0.00	0.00	0.00	0.00	0.00	0.00	0.00
TRINITY_DN394811_c3_g1	0.00	0.00	0.00	0.00	0.00	0.00	0.00	0.00	0.00	0.00
TRINITY_DN394812_c0_g1	0.00	0.00	0.00	0.00	0.00	0.00	0.00	0.00	0.00	0.00
TRINITY_DN394812_c1_g1	0.00	0.00	0.00	0.00	0.00	0.00	0.00	0.00	0.00	0.00
TRINITY_DN394814_c0_g2	0.00	0.00	0.00	0.00	0.00	0.00	0.00	0.00	0.00	0.00
TRINITY_DN394814_c0_g3	13.90	0.00	0.00	0.00	0.00	0.00	0.00	0.00	13.38	25.42
TRINITY_DN394814_c10_g1	0.00	0.00	0.00	0.00	0.00	0.00	0.00	0.00	0.00	0.00
TRINITY_DN394814_c11_g1	0.00	7.57	0.00	0.00	0.00	5.62	0.00	0.00	0.00	5.94
TRINITY_DN394814_c1_g2	14.60	0.00	0.00	0.00	0.00	0.00	0.00	0.00	0.00	0.00
TRINITY_DN394814_c3_g1	0.00	0.00	0.00	0.00	0.00	0.00	0.00	0.00	0.00	0.00
TRINITY_DN394814_c4_g1	0.00	0.00	0.00	0.00	0.00	0.00	0.00	0.00	0.00	0.00
TRINITY_DN394814_c7_g1	0.00	7.17	0.00	0.00	5.58	0.00	0.00	0.00	0.00	7.85
TRINITY_DN394814_c9_g1	0.00	0.00	0.00	0.00	0.00	0.00	0.00	0.00	0.00	10.54
TRINITY_DN394815_c0_g1	0.00	0.00	0.00	0.00	0.00	0.00	0.00	0.00	0.00	5.36
TRINITY_DN394817_c0_g2	0.00	13.61	0.00	5.76	0.00	0.00	0.00	0.00	0.00	0.00
TRINITY_DN394819_c0_g1	0.00	0.00	0.00	15.68	0.00	0.00	0.00	0.00	0.00	0.00
TRINITY_DN39481_c0_g2	0.00	0.00	0.00	0.00	0.00	0.00	0.00	0.00	0.00	3.01
TRINITY_DN394820_c0_g1	0.00	0.00	0.00	0.00	0.00	0.00	0.00	0.00	0.00	0.00
TRINITY_DN394821_c0_g1	0.00	0.00	0.00	0.00	0.00	3.65	15.67	0.00	0.00	7.77
TRINITY_DN394821_c0_g2	0.00	0.00	0.00	0.00	0.00	0.00	0.00	0.00	7.95	0.00
TRINITY_DN394823_c0_g2	0.00	0.00	0.00	0.00	0.00	0.00	0.00	0.00	0.00	0.00
TRINITY_DN394824_c0_g1	0.00	0.00	0.00	5.13	0.00	0.00	0.00	0.00	0.00	0.00
TRINITY_DN394825_c0_g1	0.00	14.70	24.41	0.00	0.00	0.00	0.00	0.00	11.60	44.08
TRINITY_DN394826_c0_g1	5.27	0.00	0.00	0.00	10.99	0.00	0.00	0.00	7.71	19.29
TRINITY_DN394828_c1_g1	9.59	0.00	0.00	0.00	9.98	0.00	0.00	0.00	0.00	0.00
TRINITY_DN39482_c0_g1	0.00	6.02	0.00	0.00	0.00	0.00	8.04	0.00	9.99	0.00
TRINITY_DN39482_c0_g2	0.00	0.00	0.00	0.00	0.00	0.00	0.00	0.00	0.00	0.00
TRINITY_DN394830_c0_g2	0.00	0.00	0.00	0.00	0.00	0.00	0.00	0.00	0.00	10.81
TRINITY_DN394831_c0_g1	0.00	0.00	0.00	0.00	0.00	0.00	0.00	0.00	0.00	0.00
TRINITY_DN394831_c0_g2	0.00	12.36	0.00	0.00	0.00	0.00	0.00	0.00	0.00	0.00
TRINITY_DN394832_c0_g1	0.00	0.00	2.96	0.00	0.00	0.00	0.00	0.00	0.00	0.00
TRINITY_DN394833_c0_g1	12.13	0.00	0.00	0.00	0.00	0.00	0.00	0.00	0.00	26.15
TRINITY_DN394833_c0_g2	2.79	3.02	2.78	5.56	5.87	0.00	0.00	0.00	5.36	2.96
TRINITY_DN394834_c0_g1	0.00	0.00	0.00	0.00	0.00	0.00	0.00	0.00	0.00	0.00
TRINITY_DN394835_c0_g1	0.00	0.00	0.00	0.00	0.00	0.00	0.00	0.00	0.00	4.57
TRINITY_DN394836_c0_g1	0.00	0.00	0.00	0.00	0.00	2.26	0.00	0.00	0.00	0.00
TRINITY_DN394836_c1_g1	0.00	0.00	0.00	0.00	0.00	0.00	0.00	0.00	0.00	0.00
TRINITY_DN394837_c0_g1	0.00	0.00	0.00	0.00	0.00	0.00	15.60	0.00	0.00	0.00
TRINITY_DN394837_c1_g1	0.00	0.00	0.00	0.00	0.00	0.00	0.00	0.00	0.00	15.39
TRINITY_DN394838_c0_g1	0.00	0.00	0.00	0.00	0.00	0.00	0.00	0.00	16.36	0.00
TRINITY_DN394838_c1_g1	0.00	0.00	0.00	0.00	6.91	0.00	0.00	0.00	0.00	0.00
TRINITY_DN394838_c3_g1	0.00	0.00	0.00	0.00	0.00	0.00	9.76	0.00	0.00	0.00
TRINITY_DN394839_c0_g1	0.00	25.24	7.18	0.00	0.00	0.00	9.04	0.00	0.00	0.00
TRINITY_DN39483_c0_g1	0.00	0.00	66.78	0.00	0.00	0.00	0.00	0.00	0.00	30.00
TRINITY_DN39483_c1_g1	6.75	0.00	9.45	0.00	14.83	0.00	0.00	0.00	23.87	44.19
TRINITY_DN39483_c2_g1	5.00	0.00	0.00	0.00	0.00	4.31	44.62	0.00	0.00	12.73
TRINITY_DN39483_c3_g1	0.00	0.00	0.00	0.00	0.00	0.00	0.00	0.00	0.00	0.00
TRINITY_DN39483_c3_g2	0.00	0.00	0.00	0.00	0.00	6.77	0.00	0.00	0.00	0.00
TRINITY_DN394840_c0_g1	0.00	0.00	0.00	0.00	0.00	0.00	0.00	0.00	0.00	6.16
TRINITY_DN394840_c1_g1	6.81	4.85	4.51	2.27	0.00	0.00	21.27	0.00	15.35	12.39
TRINITY_DN394840_c3_g1	0.00	0.00	3.89	0.00	0.00	0.00	0.00	0.00	0.00	0.00
TRINITY_DN394841_c0_g1	0.00	0.00	0.00	0.00	0.00	0.00	0.00	0.00	12.39	0.00
TRINITY_DN394842_c0_g1	44.74	83.55	46.36	24.90	91.02	37.96	123.42	24.54	124.30	153.74
TRINITY_DN394842_c0_g2	0.00	21.07	8.88	8.56	18.24	7.62	0.00	0.00	8.35	8.04
TRINITY_DN394844_c0_g1	0.00	0.00	0.00	0.00	0.00	0.00	0.00	0.00	0.00	0.00
TRINITY_DN394844_c1_g1	0.00	0.00	14.52	0.00	0.00	0.00	0.00	0.00	0.00	0.00
TRINITY_DN394845_c0_g1	11.81	0.00	0.00	0.00	0.00	0.00	0.00	0.00	0.00	0.00
TRINITY_DN394845_c1_g1	0.00	0.00	0.00	0.00	0.00	0.00	13.54	0.00	9.94	28.69
TRINITY_DN394845_c2_g1	0.00	0.00	0.00	0.00	0.00	0.00	0.00	0.00	0.00	0.00
TRINITY_DN394846_c0_g1	3.19	0.00	6.36	3.17	0.00	0.00	0.00	0.00	3.05	2.91
TRINITY_DN394846_c0_g2	0.00	9.57	0.00	0.00	0.00	0.00	0.00	0.00	8.33	2.36
TRINITY_DN394848_c0_g1	0.00	0.00	0.00	0.00	0.00	0.00	0.00	0.00	0.00	12.33
TRINITY_DN394849_c0_g1	0.00	0.00	0.00	0.00	0.00	0.00	0.00	0.00	0.00	0.00
TRINITY_DN39484_c0_g1	0.00	0.00	0.00	0.00	0.00	0.00	0.00	0.00	0.00	0.00
TRINITY_DN394851_c0_g1	3.16	0.00	0.00	3.17	0.00	1.35	0.00	0.00	1.54	0.00
TRINITY_DN394852_c0_g1	0.00	0.00	0.00	0.00	0.00	0.00	0.00	0.00	0.00	0.00
TRINITY_DN394853_c0_g2	0.00	0.00	9.78	0.00	0.00	0.00	0.00	0.00	3.13	2.98
TRINITY_DN394853_c0_g3	0.00	0.00	0.00	0.00	0.00	0.00	0.00	0.00	0.00	0.00
TRINITY_DN394853_c0_g4	0.00	0.00	0.00	0.00	0.00	0.00	0.00	0.00	0.00	0.00
TRINITY_DN394853_c1_g1	0.00	0.00	0.00	0.00	8.67	0.00	0.00	8.16	0.00	15.31
TRINITY_DN394853_c2_g1	0.00	0.00	0.00	0.00	0.00	0.00	0.00	0.00	0.00	0.00
TRINITY_DN394853_c3_g1	0.00	0.00	0.00	0.00	12.77	0.00	0.00	0.00	0.00	0.00
TRINITY_DN394853_c4_g1	0.00	0.00	0.00	0.00	0.00	0.00	0.00	8.16	7.95	0.00
TRINITY_DN394854_c0_g1	10.28	0.00	0.00	0.00	0.00	0.00	0.00	0.00	0.00	9.44
TRINITY_DN394856_c0_g1	0.00	0.00	0.00	0.00	0.00	0.00	8.73	0.00	0.00	0.00
TRINITY_DN394857_c0_g1	0.00	0.00	0.00	0.00	0.00	0.00	0.00	0.00	0.00	0.00
TRINITY_DN394859_c0_g1	0.00	0.00	0.00	0.00	6.70	0.00	0.00	0.00	0.00	5.92
TRINITY_DN39485_c0_g1	0.00	0.00	0.00	0.00	0.00	0.00	0.00	0.00	0.00	0.00
TRINITY_DN394860_c0_g1	0.00	0.00	0.00	0.00	0.00	12.72	0.00	0.00	0.00	0.00
TRINITY_DN394860_c1_g1	0.00	2.70	0.00	0.00	2.65	0.00	0.00	2.44	0.00	9.14
TRINITY_DN394861_c0_g1	17.46	0.00	0.00	2.90	6.12	0.00	0.00	5.67	13.97	5.48
TRINITY_DN394862_c0_g1	0.00	0.00	4.96	0.00	0.00	0.00	0.00	0.00	0.00	4.53
TRINITY_DN394862_c1_g1	0.00	0.00	0.00	0.00	0.00	0.00	0.00	0.00	0.00	0.00
TRINITY_DN394863_c0_g1	0.00	0.00	0.00	0.00	0.00	0.00	0.00	0.00	0.00	0.00
TRINITY_DN394864_c0_g1	0.00	0.00	0.00	0.00	0.00	0.00	0.00	0.00	17.27	32.46
TRINITY_DN394865_c0_g1	0.00	0.00	0.00	0.00	0.00	0.00	0.00	0.00	0.00	0.00
TRINITY_DN394865_c0_g3	0.00	0.00	0.00	0.00	0.00	0.00	0.00	0.00	0.00	0.00
TRINITY_DN394865_c1_g1	0.00	0.00	0.00	0.00	0.00	0.00	0.00	0.00	0.00	15.92
TRINITY_DN394867_c0_g1	0.00	0.00	0.00	0.00	0.00	0.00	0.00	0.00	0.00	0.00
TRINITY_DN394867_c1_g1	0.00	0.00	0.00	0.00	0.00	0.00	0.00	0.00	0.00	0.00
TRINITY_DN394868_c0_g1	0.00	2.68	0.00	2.49	0.00	0.00	0.00	2.43	2.40	24.95
TRINITY_DN394869_c0_g1	0.00	0.00	0.00	0.00	0.00	0.00	0.00	0.00	0.00	6.02
TRINITY_DN39486_c0_g1	5.36	3.51	3.03	3.10	1.62	1.63	8.47	2.20	2.26	4.17
TRINITY_DN39486_c0_g2	0.00	0.00	0.00	0.00	0.00	0.00	0.00	0.00	0.00	0.00
TRINITY_DN39486_c1_g1	0.00	0.00	20.72	0.00	0.00	0.00	0.00	0.00	0.00	0.00
TRINITY_DN39486_c3_g1	4.61	0.00	0.00	4.55	0.00	0.00	0.00	0.00	4.75	0.00
TRINITY_DN39486_c3_g2	0.00	6.48	0.00	0.00	0.00	0.00	0.00	0.00	10.66	10.30
TRINITY_DN394870_c0_g1	0.00	0.00	0.00	0.00	0.00	0.00	2.14	1.79	0.00	1.68
TRINITY_DN394871_c0_g1	11.50	0.00	0.00	0.00	0.00	0.00	0.00	11.05	0.00	0.00
TRINITY_DN394872_c0_g1	0.00	0.00	0.00	0.00	0.00	0.00	0.00	0.00	0.00	0.00
TRINITY_DN394874_c0_g1	0.00	0.00	0.00	0.00	10.54	0.00	0.00	9.84	0.00	0.00
TRINITY_DN394875_c0_g1	0.00	0.00	0.00	0.00	0.00	0.00	0.00	0.00	0.00	0.00
TRINITY_DN394876_c0_g1	0.00	0.00	0.00	0.00	0.00	0.00	0.00	0.00	0.00	17.97
TRINITY_DN394876_c1_g1	0.00	0.00	0.00	0.00	0.00	0.00	0.00	0.00	0.00	0.00
TRINITY_DN394877_c0_g1	9.30	5.90	18.46	13.03	5.89	3.17	2.15	0.00	7.21	55.76
TRINITY_DN394877_c1_g1	0.00	0.00	0.00	0.00	0.00	0.00	0.00	0.00	0.00	0.00
TRINITY_DN394877_c2_g1	0.00	0.00	0.00	0.00	0.00	0.00	0.00	0.00	0.00	0.00
TRINITY_DN394877_c3_g1	0.00	0.00	0.00	0.00	0.00	0.00	0.00	0.00	0.00	29.20
TRINITY_DN394877_c4_g1	0.00	0.00	0.00	0.00	0.00	3.94	5.66	4.50	4.36	8.38
TRINITY_DN394877_c6_g1	0.00	0.00	0.00	0.00	0.00	0.00	0.00	0.00	6.05	0.00
TRINITY_DN394878_c1_g1	0.00	0.00	0.00	0.00	0.00	0.00	0.00	0.00	0.00	0.00
TRINITY_DN394879_c0_g1	13.25	0.00	0.00	0.00	0.00	0.00	0.00	0.00	0.00	36.41
TRINITY_DN39487_c0_g1	0.00	0.00	0.00	0.00	0.00	0.00	0.00	0.00	0.00	9.03
TRINITY_DN39487_c0_g2	0.00	0.00	0.00	0.00	0.00	0.00	25.03	0.00	0.00	0.00
TRINITY_DN39487_c1_g1	0.00	0.00	0.00	0.00	0.00	0.00	0.00	0.00	21.84	8.93
TRINITY_DN394880_c0_g1	6.11	0.00	0.00	6.00	6.37	0.00	7.71	0.00	5.80	5.62
TRINITY_DN394880_c0_g2	0.00	0.00	0.00	0.00	0.00	0.00	0.00	0.00	0.00	0.00
TRINITY_DN394880_c0_g3	0.00	0.00	0.00	0.00	0.00	0.00	8.49	6.58	0.00	18.46
TRINITY_DN394881_c1_g1	0.00	0.00	0.00	0.00	0.00	8.26	12.36	0.00	0.00	8.76
TRINITY_DN394883_c0_g1	0.00	6.73	0.00	3.06	0.00	0.00	0.00	0.00	0.00	6.69
TRINITY_DN394883_c1_g1	0.00	0.00	0.00	0.00	0.00	0.00	0.00	0.00	0.00	6.21
TRINITY_DN394884_c0_g1	7.75	0.00	0.00	0.00	0.00	6.74	0.00	0.00	0.00	0.00
TRINITY_DN394884_c0_g2	0.00	0.00	0.00	0.00	12.91	0.00	0.00	0.00	0.00	5.69
TRINITY_DN394884_c1_g2	0.00	0.00	0.00	0.00	0.00	0.00	0.00	0.00	0.00	0.00
TRINITY_DN394884_c5_g1	0.00	2.64	0.00	0.00	0.00	0.00	2.90	0.00	0.00	0.00
TRINITY_DN394885_c0_g1	8.04	48.08	8.13	7.87	0.00	6.98	0.00	0.00	0.00	22.12
TRINITY_DN394885_c0_g2	6.62	0.00	0.00	0.00	0.00	0.00	0.00	0.00	24.31	5.23
TRINITY_DN394885_c0_g4	0.00	23.18	0.00	0.00	0.00	16.61	0.00	0.00	0.00	0.00
TRINITY_DN394886_c0_g1	0.00	0.00	0.00	0.00	0.00	0.00	0.00	0.00	0.00	0.00
TRINITY_DN394886_c0_g2	0.00	0.00	0.00	0.00	0.00	0.00	0.00	0.00	0.00	39.62
TRINITY_DN394886_c1_g1	0.00	0.00	0.00	0.00	0.00	0.00	0.00	0.00	0.00	0.00
TRINITY_DN394889_c0_g1	0.00	0.00	0.00	0.00	0.00	6.91	0.00	0.00	0.00	0.00
TRINITY_DN39488_c0_g2	3.91	4.01	6.64	3.39	4.15	5.70	9.33	1.61	12.64	20.27
TRINITY_DN394890_c0_g1	0.00	0.00	9.10	0.00	0.00	0.00	0.00	0.00	0.00	0.00
TRINITY_DN394891_c0_g1	0.00	0.00	0.00	0.00	0.00	0.00	0.00	0.00	0.00	0.00
TRINITY_DN394891_c1_g1	0.00	0.00	0.00	0.00	0.00	0.00	0.00	0.00	0.00	0.00
TRINITY_DN394892_c0_g1	0.00	0.00	0.00	0.00	0.00	0.00	0.00	0.00	0.00	0.00
TRINITY_DN394893_c0_g1	0.00	0.00	0.00	0.00	0.00	0.00	0.00	0.00	0.00	0.00
TRINITY_DN394893_c0_g3	0.00	0.00	0.00	0.00	0.00	0.00	0.00	0.00	0.00	5.84
TRINITY_DN394893_c1_g1	0.00	0.00	0.00	10.03	0.00	8.94	0.00	0.00	0.00	0.00
TRINITY_DN394894_c0_g1	16.64	0.00	0.00	0.00	0.00	0.00	0.00	0.00	0.00	30.27
TRINITY_DN394895_c0_g1	0.00	0.00	0.00	0.00	0.00	0.00	0.00	0.00	0.00	0.00
TRINITY_DN394897_c0_g1	0.00	0.00	0.00	0.00	0.00	0.00	0.00	0.00	0.00	0.00
TRINITY_DN394897_c1_g1	0.00	0.00	0.00	0.00	0.00	0.00	0.00	0.00	9.34	8.98
TRINITY_DN394897_c2_g1	0.00	14.01	0.00	0.00	0.00	0.00	0.00	0.00	11.02	0.00
TRINITY_DN394897_c5_g1	0.00	0.00	0.00	10.90	0.00	0.00	14.65	0.00	32.38	14.28
TRINITY_DN394897_c6_g1	0.00	0.00	0.00	0.00	0.00	0.00	0.00	0.00	0.00	0.00
TRINITY_DN394897_c7_g1	14.47	0.00	0.00	0.00	0.00	0.00	0.00	13.74	0.00	52.81
TRINITY_DN394897_c8_g1	0.00	0.00	0.00	0.00	0.00	0.00	0.00	0.00	0.00	0.00
TRINITY_DN394897_c9_g1	0.00	0.00	0.00	0.00	0.00	0.00	0.00	0.00	0.00	16.85
TRINITY_DN394899_c1_g1	0.00	0.00	17.80	0.00	0.00	0.00	0.00	0.00	0.00	0.00
TRINITY_DN39489_c0_g1	8.46	0.00	0.00	0.00	2.09	5.21	3.35	0.00	0.13	5.27
TRINITY_DN39489_c0_g2	2.19	0.00	2.57	1.10	4.63	1.49	6.18	0.00	11.39	13.09
TRINITY_DN3948_c0_g1	2.86	231.92	62.81	28.15	578.69	57.89	177.55	32.95	401.36	620.77
TRINITY_DN3948_c0_g2	3.07	6404.29	3250.14	322.00	11514.37	1548.65	1603.30	158.22	529.08	7135.17
TRINITY_DN3948_c1_g1	0.00	9.62	0.00	7.88	8.36	0.00	24.81	0.00	22.98	25.45
TRINITY_DN3948_c3_g1	0.00	0.00	18.82	0.00	0.00	0.00	0.00	0.00	17.98	0.00
TRINITY_DN394900_c0_g1	0.00	0.00	0.00	0.00	0.00	0.00	0.00	0.00	57.35	0.00
TRINITY_DN394900_c1_g1	0.00	0.00	0.00	0.00	0.00	0.00	0.00	0.00	0.00	0.00
TRINITY_DN394901_c0_g1	0.00	0.00	0.00	0.00	0.00	0.00	0.00	0.00	25.06	0.00
TRINITY_DN394901_c0_g2	0.00	0.00	13.11	0.00	0.00	0.00	0.00	0.00	0.00	0.00
TRINITY_DN394901_c2_g1	0.00	0.00	0.00	0.00	0.00	0.00	0.00	0.00	0.00	0.00
TRINITY_DN394901_c3_g1	9.15	0.00	0.00	0.00	0.00	0.00	0.00	0.00	0.00	8.42
TRINITY_DN394902_c0_g1	0.00	0.00	0.00	0.00	0.00	0.00	0.00	0.00	0.00	0.00
TRINITY_DN394903_c0_g2	15.84	11.51	3.93	1.98	6.27	0.00	29.84	3.84	8.37	38.50
TRINITY_DN394904_c0_g1	11.99	0.00	0.00	6.31	7.57	2.05	8.44	0.00	4.62	41.41
TRINITY_DN394904_c1_g1	0.00	21.69	0.00	0.00	0.00	41.51	0.00	15.42	0.00	14.86
TRINITY_DN394904_c1_g2	0.00	19.48	0.00	0.00	0.00	0.00	0.00	0.00	0.00	0.00
TRINITY_DN394904_c2_g1	0.00	0.00	0.00	3.60	0.00	0.00	0.00	0.00	0.00	9.37
TRINITY_DN394904_c4_g1	0.00	0.00	0.00	0.00	0.00	0.00	0.00	0.00	0.00	7.37
TRINITY_DN394905_c0_g1	0.00	0.00	0.00	0.00	0.00	0.00	6.33	0.00	0.00	0.00
TRINITY_DN394905_c1_g1	5.97	0.00	0.00	2.97	0.00	0.00	0.00	0.00	2.86	0.00
TRINITY_DN394906_c0_g1	2.02	1.55	2.00	0.00	1.60	0.00	0.00	0.48	4.46	0.46
TRINITY_DN394906_c0_g2	0.00	0.00	0.00	0.00	0.00	0.00	0.00	0.00	0.00	0.00
TRINITY_DN394906_c0_g3	0.00	0.00	0.00	0.00	0.00	0.00	0.00	0.00	0.00	0.00
TRINITY_DN394906_c1_g1	0.00	0.00	0.00	0.00	2.62	0.00	0.00	0.00	0.00	0.00
TRINITY_DN394906_c2_g1	0.00	0.00	6.06	3.02	0.00	0.00	0.00	0.00	0.00	0.00
TRINITY_DN394906_c4_g1	0.00	0.00	0.00	0.00	0.00	0.00	48.37	0.00	18.14	0.00
TRINITY_DN394907_c0_g2	0.00	0.00	0.00	0.00	0.00	0.00	0.00	0.00	0.00	0.00
TRINITY_DN394908_c0_g1	0.00	0.00	0.00	9.80	0.00	0.00	0.00	0.00	0.00	0.00
TRINITY_DN394909_c0_g1	0.00	7.77	6.67	0.00	0.00	0.00	0.00	0.00	6.27	6.07
TRINITY_DN394909_c1_g1	0.00	0.00	6.47	2.17	0.00	1.85	5.06	2.11	2.10	3.95
TRINITY_DN39490_c0_g1	1.62	0.00	0.00	0.00	0.00	1.62	4.05	0.00	0.00	8.61
TRINITY_DN39490_c11_g1	0.00	0.00	0.00	0.00	0.00	0.00	0.00	0.00	0.00	14.00
TRINITY_DN39490_c12_g1	0.00	0.00	0.00	0.00	0.00	0.00	0.00	0.00	0.00	14.86
TRINITY_DN39490_c14_g1	0.00	0.00	0.00	0.00	0.00	0.00	0.00	0.00	0.00	0.00
TRINITY_DN39490_c15_g1	0.00	0.00	0.00	0.00	0.00	0.00	0.00	0.00	0.00	0.00
TRINITY_DN39490_c1_g1	193.40	270.52	113.03	118.50	122.19	85.23	311.14	34.42	446.61	496.01
TRINITY_DN39490_c2_g1	0.00	0.00	0.00	0.00	8.44	0.00	0.00	0.00	0.00	0.00
TRINITY_DN39490_c4_g1	0.00	0.00	0.00	2.93	0.00	0.00	0.00	0.00	2.83	0.00
TRINITY_DN39490_c9_g1	0.00	28.14	0.00	10.15	0.00	4.26	12.28	0.00	18.79	41.26
TRINITY_DN394910_c0_g1	0.00	0.00	3.29	3.28	3.46	0.00	0.00	0.00	0.00	9.57
TRINITY_DN394910_c0_g2	10.61	0.00	0.00	0.00	0.00	0.00	0.00	0.00	0.00	0.00
TRINITY_DN394911_c0_g1	0.00	0.00	0.00	0.00	0.00	0.00	0.00	0.00	0.00	15.13
TRINITY_DN394911_c1_g1	20.42	34.16	10.12	13.69	8.40	12.55	44.89	10.93	65.37	118.52
TRINITY_DN394912_c1_g1	0.00	0.00	0.00	0.00	0.00	0.00	16.96	0.00	0.00	0.00
TRINITY_DN394913_c0_g1	3.04	3.15	2.01	0.00	0.00	0.86	9.15	0.00	1.98	4.61
TRINITY_DN394914_c0_g1	0.00	20.93	0.00	0.00	0.00	0.00	0.00	0.00	8.30	0.00
TRINITY_DN394915_c0_g1	0.00	0.00	0.00	0.00	0.00	0.00	0.00	0.00	0.00	0.00
TRINITY_DN394916_c0_g1	2.92	9.43	0.00	0.00	0.00	3.61	0.00	0.00	2.85	0.88
TRINITY_DN394917_c0_g1	0.00	0.00	0.00	0.00	0.00	0.00	0.00	0.00	0.00	0.00
TRINITY_DN394917_c0_g2	0.00	0.00	0.00	0.00	0.00	0.00	0.00	0.00	0.00	0.00
TRINITY_DN394919_c0_g1	0.00	0.00	0.00	0.00	0.00	13.25	0.00	0.00	0.00	0.00
TRINITY_DN39491_c0_g1	31.84	29.40	0.00	0.00	14.28	0.00	27.59	0.00	47.97	48.38
TRINITY_DN39491_c0_g2	43.80	0.00	0.00	0.00	0.00	24.87	38.22	0.00	0.00	209.65
TRINITY_DN39491_c0_g3	0.00	55.23	0.00	0.00	0.00	0.00	59.65	0.00	14.65	33.66
TRINITY_DN39491_c10_g1	0.00	0.00	0.00	0.00	13.03	0.00	0.00	0.00	0.00	0.00
TRINITY_DN39491_c2_g1	0.00	0.00	0.00	0.00	0.00	0.00	0.00	0.00	0.00	0.00
TRINITY_DN39491_c2_g2	0.00	0.00	0.00	0.00	0.00	0.00	0.00	0.00	0.00	0.00
TRINITY_DN39491_c2_g3	0.00	0.00	0.00	0.00	0.00	0.00	0.00	0.00	0.00	0.00
TRINITY_DN39491_c6_g1	0.00	0.00	0.00	0.00	0.00	0.00	0.00	0.00	0.00	0.00
TRINITY_DN394920_c0_g1	0.00	0.00	5.53	0.00	0.00	0.00	0.00	0.00	5.22	5.05
TRINITY_DN394921_c0_g1	0.00	0.00	0.00	0.00	0.00	0.00	0.00	0.00	0.00	0.00
TRINITY_DN394923_c0_g1	0.00	0.00	0.00	0.00	0.00	0.00	0.00	0.00	0.00	0.00
TRINITY_DN394925_c0_g1	0.00	0.00	0.00	0.00	0.00	0.00	0.00	0.00	0.00	0.00
TRINITY_DN394926_c0_g1	0.00	9.89	0.00	0.00	0.00	0.00	0.00	8.07	0.00	7.58
TRINITY_DN394927_c0_g1	10.41	0.00	0.00	0.00	0.00	0.00	13.54	0.00	9.94	0.00
TRINITY_DN394927_c1_g1	0.00	0.00	0.00	0.00	0.00	0.00	0.00	0.00	0.00	0.00
TRINITY_DN394927_c4_g1	0.00	0.00	0.00	0.00	0.00	0.00	0.00	0.00	0.00	0.00
TRINITY_DN394929_c0_g1	15.91	0.00	0.00	0.00	0.00	0.00	0.00	0.00	0.00	0.00
TRINITY_DN394929_c2_g1	0.00	0.00	0.00	0.00	7.13	0.00	0.00	0.00	0.00	0.00
TRINITY_DN39492_c0_g1	1.17	0.00	1.52	0.00	0.00	0.00	2.12	0.00	0.00	0.00
TRINITY_DN39492_c0_g2	0.00	1.50	0.00	0.99	0.52	0.00	0.00	0.00	7.08	3.91
TRINITY_DN39492_c1_g1	0.00	0.00	0.00	0.00	0.00	0.00	0.00	0.00	1.48	0.00
TRINITY_DN39492_c1_g2	0.00	0.00	0.00	0.00	0.00	0.00	0.00	0.00	0.00	0.00
TRINITY_DN394930_c0_g1	0.00	0.00	0.00	0.00	0.00	0.00	34.79	0.00	0.00	0.00
TRINITY_DN394931_c1_g1	0.00	0.00	0.00	0.00	0.00	0.00	0.00	0.00	0.00	0.00
TRINITY_DN394932_c0_g1	0.00	0.00	0.00	0.00	0.00	0.00	0.00	0.00	0.00	0.00
TRINITY_DN394932_c0_g2	0.00	0.00	0.00	0.00	0.00	0.00	0.00	0.00	0.00	0.00
TRINITY_DN394932_c1_g1	0.00	0.00	0.00	0.00	0.00	0.00	0.00	0.00	0.00	0.00
TRINITY_DN394933_c0_g1	0.00	0.00	0.00	0.00	0.00	0.00	0.00	0.00	0.00	0.00
TRINITY_DN394935_c0_g1	96.75	132.41	54.94	53.61	39.68	54.57	137.22	31.43	199.21	248.70
TRINITY_DN394935_c1_g1	16.71	0.00	0.00	10.95	3.64	12.61	12.56	0.00	29.73	59.87
TRINITY_DN394935_c2_g1	0.00	0.00	0.00	0.00	0.00	0.00	0.00	0.00	0.00	18.28
TRINITY_DN394936_c0_g1	0.00	0.00	0.00	0.00	17.47	0.00	0.00	0.00	0.00	46.16
TRINITY_DN394937_c0_g1	6.78	8.00	6.85	6.66	0.00	0.00	0.00	0.00	0.00	6.23
TRINITY_DN394939_c0_g1	0.00	0.00	0.00	0.00	0.00	0.00	0.00	0.00	12.88	0.00
TRINITY_DN39493_c0_g1	0.00	13.25	0.00	5.63	0.00	0.00	0.00	0.00	5.43	5.26
TRINITY_DN39493_c0_g2	0.00	0.00	0.00	0.00	0.00	7.90	0.00	0.00	8.69	29.07
TRINITY_DN39493_c0_g3	0.00	0.00	0.00	0.00	0.00	0.00	0.00	0.00	10.07	0.00
TRINITY_DN39493_c0_g4	21.81	0.00	0.00	0.00	5.40	10.95	0.00	0.00	12.30	0.00
TRINITY_DN394941_c0_g1	4.17	3.24	1.03	3.15	2.21	1.77	0.00	1.56	4.08	8.53
TRINITY_DN394944_c0_g1	0.00	0.00	0.00	0.00	0.00	0.00	0.00	0.00	0.00	0.00
TRINITY_DN394944_c0_g2	0.00	9.08	0.00	0.00	0.00	0.00	0.00	0.00	0.00	0.00
TRINITY_DN394944_c1_g1	0.00	0.00	0.00	0.00	0.00	8.78	0.00	0.00	0.00	0.00
TRINITY_DN394944_c3_g1	0.00	0.00	0.00	0.00	0.00	0.00	0.00	0.00	0.00	0.00
TRINITY_DN394944_c4_g1	0.00	0.00	0.00	0.00	0.00	0.00	0.00	10.90	0.00	0.00
TRINITY_DN394945_c0_g1	0.00	0.00	0.00	0.00	0.00	0.00	0.00	0.00	4.10	7.10
TRINITY_DN394945_c0_g2	0.00	0.00	0.00	0.00	0.00	0.00	0.00	0.00	3.58	0.00
TRINITY_DN394945_c1_g1	16.09	0.00	0.00	0.00	0.00	0.00	0.00	0.00	0.00	0.00
TRINITY_DN394945_c3_g1	0.00	0.00	0.00	0.00	0.00	0.00	0.00	0.00	2.26	24.61
TRINITY_DN394945_c4_g1	0.00	0.00	0.00	0.00	0.00	0.00	0.00	0.00	6.16	0.00
TRINITY_DN394945_c5_g1	0.00	0.00	0.00	0.00	0.00	0.00	0.00	0.00	0.00	0.00
TRINITY_DN394947_c1_g1	0.00	0.00	0.00	0.00	0.00	0.00	0.00	0.00	0.00	0.00
TRINITY_DN394948_c0_g1	10.81	18.61	0.00	0.00	0.00	0.00	0.00	0.00	0.00	4.95
TRINITY_DN394949_c0_g1	0.00	0.00	8.31	0.00	0.00	0.00	0.00	0.00	0.00	22.60
TRINITY_DN394949_c1_g1	0.00	0.00	0.00	0.00	0.00	0.00	0.00	0.00	0.00	0.00
TRINITY_DN394949_c2_g1	0.00	56.70	0.00	0.00	0.00	0.00	0.00	0.00	15.04	0.00
TRINITY_DN394949_c2_g2	0.00	0.00	0.00	0.00	0.00	0.00	0.00	0.00	0.00	0.00
TRINITY_DN394949_c3_g1	1.78	0.00	0.00	0.00	0.00	4.55	8.20	0.00	1.73	3.23
TRINITY_DN394949_c4_g1	16.09	57.88	16.21	0.00	0.00	0.00	0.00	0.00	0.00	29.20
TRINITY_DN394949_c5_g1	0.00	0.00	0.00	0.00	0.00	0.00	0.00	0.00	0.00	0.00
TRINITY_DN394949_c8_g1	0.00	0.00	0.00	0.00	0.00	0.00	0.00	0.00	0.00	0.00
TRINITY_DN394951_c0_g1	0.00	0.00	0.00	0.00	0.00	0.00	0.00	0.00	0.00	0.00
TRINITY_DN394952_c0_g1	0.00	0.00	0.00	0.00	0.00	0.00	0.00	0.00	0.00	0.00
TRINITY_DN394953_c0_g1	0.00	0.00	0.00	4.49	0.00	0.00	5.06	0.00	7.88	0.00
TRINITY_DN394953_c1_g1	0.00	0.00	0.00	0.00	6.91	0.00	0.00	0.00	6.30	0.00
TRINITY_DN394953_c1_g2	0.00	2.28	0.00	0.00	0.00	1.83	4.99	0.00	0.00	9.73
TRINITY_DN394953_c1_g3	14.60	0.00	0.00	0.00	0.00	0.00	0.00	0.00	0.00	0.00
TRINITY_DN394953_c1_g4	0.00	0.00	0.00	0.00	0.00	0.00	0.00	0.00	0.00	0.00
TRINITY_DN394954_c0_g1	9.21	0.00	0.00	8.98	0.00	0.00	0.00	0.00	0.00	0.00
TRINITY_DN394957_c0_g1	0.00	0.00	0.00	0.00	0.00	0.00	0.00	0.00	0.00	0.00
TRINITY_DN394958_c1_g1	0.00	0.00	0.00	6.30	0.00	1.79	0.00	0.00	2.03	0.00
TRINITY_DN394958_c1_g2	0.00	0.00	0.00	0.00	0.00	0.00	0.00	0.00	0.00	0.00
TRINITY_DN394958_c1_g3	0.00	0.00	0.00	0.00	0.00	0.00	0.00	0.00	0.00	0.00
TRINITY_DN394958_c2_g1	0.00	0.00	0.00	0.00	0.00	0.00	0.00	0.00	0.00	0.00
TRINITY_DN39495_c1_g1	3.08	0.00	0.00	0.00	1.63	1.31	0.00	0.00	1.50	1.40
TRINITY_DN39495_c2_g1	1.30	2.71	0.00	0.00	0.00	0.00	0.00	0.00	2.53	2.36
TRINITY_DN39495_c2_g2	0.00	0.00	0.00	0.00	0.00	0.00	0.00	0.00	0.00	0.00
TRINITY_DN39495_c2_g3	0.00	0.00	0.00	0.00	0.00	0.00	0.00	0.00	18.56	0.00
TRINITY_DN394963_c0_g1	0.00	0.00	0.00	0.00	0.00	0.00	0.00	0.00	13.52	0.00
TRINITY_DN394964_c0_g1	0.00	0.00	0.00	0.00	0.00	0.00	0.00	0.00	0.00	23.25
TRINITY_DN394965_c0_g1	0.00	0.00	0.00	0.00	0.00	0.00	0.00	0.00	0.00	0.00
TRINITY_DN394965_c0_g2	0.00	0.00	0.00	0.00	0.00	0.00	0.00	0.00	0.00	0.00
TRINITY_DN394965_c1_g1	0.00	0.00	0.00	0.00	0.00	0.00	20.75	0.00	0.00	0.00
TRINITY_DN394965_c2_g1	0.00	0.00	6.13	0.00	0.00	0.00	0.00	0.00	0.00	0.00
TRINITY_DN394965_c6_g1	0.00	0.00	0.00	0.00	0.00	4.44	3.06	2.52	0.00	5.40
TRINITY_DN394967_c0_g1	0.00	0.00	0.00	0.00	0.00	0.00	0.00	0.00	0.00	0.00
TRINITY_DN394967_c0_g2	0.00	0.00	0.00	0.00	0.00	0.00	0.00	0.00	19.50	18.75
TRINITY_DN394968_c0_g1	0.00	0.00	0.00	0.00	0.00	0.00	0.00	0.00	0.00	0.00
TRINITY_DN394968_c0_g2	0.00	14.40	0.00	0.00	0.00	0.00	0.00	0.00	0.00	0.00
TRINITY_DN394968_c1_g1	0.00	0.00	0.00	0.00	0.00	0.00	0.00	0.00	13.69	0.00
TRINITY_DN394968_c1_g2	0.00	0.00	20.16	0.00	0.00	16.80	0.00	0.00	0.00	18.01
TRINITY_DN394968_c2_g1	0.00	0.00	0.00	2.97	0.00	5.11	8.49	0.00	8.59	14.28
TRINITY_DN394968_c3_g1	0.00	0.00	0.00	0.00	0.00	0.00	0.00	0.00	11.43	10.87
TRINITY_DN394968_c4_g1	0.00	0.00	0.00	0.00	15.35	0.00	0.00	0.00	0.00	13.54
TRINITY_DN394968_c5_g1	0.00	0.00	0.00	50.91	0.00	0.00	0.00	0.00	0.00	0.00
TRINITY_DN394968_c6_g1	1.87	2.07	0.00	0.00	0.00	0.00	0.00	0.00	0.00	0.00
TRINITY_DN394969_c0_g1	0.00	0.00	0.00	0.00	0.00	0.00	0.00	0.00	37.40	0.00
TRINITY_DN39496_c0_g1	0.00	0.00	0.00	0.00	0.00	0.00	0.00	0.00	3.48	2.31
TRINITY_DN394970_c0_g1	0.00	0.00	8.01	0.00	0.00	6.87	0.00	0.00	0.00	14.53
TRINITY_DN394972_c0_g1	0.00	0.00	8.50	0.00	8.72	0.00	0.00	0.00	12.26	12.88
TRINITY_DN394972_c0_g2	7.68	27.50	0.00	0.00	0.00	13.34	0.00	7.53	10.71	44.56
TRINITY_DN394974_c0_g2	0.00	0.00	0.00	0.00	3.76	0.00	4.34	0.00	0.00	7.62
TRINITY_DN394974_c1_g1	0.00	13.72	0.00	0.00	0.00	0.00	0.00	0.00	0.00	0.00
TRINITY_DN394975_c0_g1	0.00	0.00	0.00	18.06	0.00	0.00	0.00	0.00	0.00	25.54
TRINITY_DN394975_c0_g2	0.00	0.00	0.00	0.00	0.00	0.00	0.00	0.00	0.00	0.00
TRINITY_DN394975_c1_g1	0.00	0.00	0.00	0.00	0.00	0.00	0.00	0.00	0.00	0.00
TRINITY_DN394976_c0_g1	0.00	0.00	0.00	0.00	0.00	0.00	0.00	0.00	0.00	0.00
TRINITY_DN394977_c0_g1	0.00	0.00	0.00	3.58	0.00	0.00	0.00	0.00	0.00	0.00
TRINITY_DN394977_c0_g2	0.00	0.00	0.00	0.00	0.00	0.00	0.00	0.00	0.00	0.00
TRINITY_DN394977_c11_g1	0.00	0.00	0.00	0.00	0.00	0.00	0.00	0.00	0.00	0.00
TRINITY_DN394977_c1_g1	0.00	0.00	0.00	0.00	0.00	0.00	0.00	0.00	0.00	0.00
TRINITY_DN394977_c1_g2	3.00	0.00	1.98	2.02	2.12	0.85	3.38	0.96	4.90	7.28
TRINITY_DN394977_c2_g1	0.00	0.00	0.00	0.00	0.00	0.00	0.00	0.00	0.00	9.87
TRINITY_DN394977_c3_g1	7.83	2.11	0.00	3.98	8.21	0.00	2.31	1.93	3.85	14.46
TRINITY_DN394977_c4_g1	0.00	0.00	0.00	0.00	0.00	0.00	0.00	0.00	0.00	0.00
TRINITY_DN394977_c5_g1	0.00	0.00	0.00	0.00	0.00	0.00	0.00	0.00	0.00	12.81
TRINITY_DN394977_c8_g1	0.00	0.00	0.00	0.00	0.00	0.00	0.00	0.00	0.00	0.00
TRINITY_DN394977_c9_g1	0.00	0.00	0.00	0.00	0.00	0.00	0.00	0.00	0.00	0.00
TRINITY_DN394978_c0_g1	0.00	0.00	0.00	0.00	0.00	0.00	0.00	0.00	0.00	0.00
TRINITY_DN394979_c0_g1	0.00	0.00	0.00	0.00	0.00	0.00	0.00	0.00	0.00	4.21
TRINITY_DN39497_c0_g1	0.00	0.00	0.00	0.00	0.00	0.00	0.00	0.00	0.00	0.00
TRINITY_DN39497_c0_g2	0.00	0.00	0.00	0.00	0.00	0.00	0.00	0.00	0.00	0.00
TRINITY_DN39497_c0_g3	0.00	0.00	0.61	0.00	0.00	0.00	0.00	0.00	7.15	6.70
TRINITY_DN39497_c1_g1	0.00	3.11	5.71	0.00	3.01	0.00	0.00	0.00	2.75	2.61
TRINITY_DN39497_c3_g1	0.00	0.00	0.00	0.00	6.11	10.14	0.00	0.00	0.00	0.00
TRINITY_DN394980_c0_g1	3.96	2.10	0.00	0.00	0.00	0.00	13.43	0.00	9.87	9.50
TRINITY_DN394980_c1_g1	0.00	0.00	0.00	0.00	0.00	4.88	0.00	0.00	0.00	1.75
TRINITY_DN394980_c1_g2	0.00	0.00	0.00	0.00	0.00	0.00	0.00	0.00	0.00	0.00
TRINITY_DN394980_c3_g1	0.00	0.00	0.00	0.00	0.00	0.00	0.00	0.00	0.00	56.62
TRINITY_DN394980_c4_g1	3.00	0.00	0.00	0.00	3.16	0.00	3.59	0.00	0.00	2.74
TRINITY_DN394980_c5_g1	0.00	0.00	0.00	0.00	0.00	0.00	0.00	0.00	16.69	0.00
TRINITY_DN394980_c6_g1	2.29	7.34	4.55	2.28	0.00	0.00	0.00	0.00	2.21	10.39
TRINITY_DN394981_c0_g1	0.00	0.00	0.00	0.00	0.00	0.00	0.00	0.00	7.18	6.86
TRINITY_DN394981_c1_g1	8.65	0.00	0.00	0.00	18.04	0.00	0.00	0.00	0.00	7.96
TRINITY_DN394982_c10_g1	0.00	0.00	0.00	0.00	0.00	0.00	0.00	0.00	0.00	0.00
TRINITY_DN394982_c12_g1	0.00	0.00	0.00	0.00	0.00	12.63	0.00	0.00	0.00	0.00
TRINITY_DN394982_c1_g1	3.80	0.00	0.00	0.00	0.00	3.27	9.25	0.00	3.63	13.88
TRINITY_DN394982_c3_g1	0.00	0.00	0.00	0.00	0.00	0.00	0.00	0.00	6.27	0.00
TRINITY_DN394982_c4_g3	0.00	0.00	0.00	0.00	0.00	11.35	0.00	0.00	0.00	0.00
TRINITY_DN394982_c5_g1	10.76	2.29	4.28	8.61	6.81	0.00	5.02	0.00	6.24	7.83
TRINITY_DN394982_c6_g1	0.00	0.00	0.00	0.00	0.00	0.00	0.00	0.00	33.05	0.00
TRINITY_DN394982_c7_g1	0.00	0.00	0.00	0.00	0.00	0.00	0.00	0.00	0.00	15.13
TRINITY_DN394983_c1_g1	0.00	0.00	0.00	2.56	0.00	0.00	3.03	0.00	0.00	2.34
TRINITY_DN394984_c0_g1	0.00	0.00	0.00	0.00	0.00	0.00	0.00	0.00	0.00	2.91
TRINITY_DN394985_c0_g1	4.23	9.52	0.00	0.00	0.00	3.64	0.00	0.00	0.00	0.00
TRINITY_DN394985_c0_g2	0.00	0.00	0.00	0.00	0.00	0.00	0.00	0.00	0.00	0.00
TRINITY_DN394985_c0_g3	1.64	0.00	0.00	0.00	0.00	0.00	0.00	0.00	0.00	0.00
TRINITY_DN394986_c0_g1	6.76	0.00	0.00	0.00	0.00	0.00	0.00	0.00	0.00	0.00
TRINITY_DN394986_c1_g1	0.00	0.00	0.00	0.00	0.00	0.00	0.00	0.00	0.00	0.00
TRINITY_DN394987_c0_g1	0.00	0.00	0.00	0.00	0.00	0.00	0.00	0.00	0.00	17.84
TRINITY_DN394987_c0_g2	0.00	0.00	0.00	0.00	0.00	0.00	0.00	0.00	0.00	23.59
TRINITY_DN394987_c1_g1	0.00	0.00	0.00	0.00	0.00	0.00	0.00	0.00	0.00	0.00
TRINITY_DN394987_c3_g1	12.22	0.00	0.00	0.00	0.00	0.00	0.00	0.00	0.00	0.00
TRINITY_DN394987_c5_g1	0.00	0.00	0.00	0.00	0.00	0.00	0.00	0.00	9.34	0.00
TRINITY_DN39498_c0_g1	15.58	0.00	23.71	0.00	8.10	0.00	0.00	0.00	32.88	35.74
TRINITY_DN39498_c0_g2	0.00	0.00	0.00	0.00	0.00	0.00	0.00	0.00	0.00	0.00
TRINITY_DN39498_c0_g3	0.00	0.00	0.00	12.10	0.00	0.00	0.00	0.00	0.00	11.42
TRINITY_DN39498_c0_g4	0.00	0.00	0.00	0.00	0.00	0.00	0.00	0.00	0.00	0.00
TRINITY_DN39498_c0_g6	0.00	0.00	0.00	0.00	8.97	0.00	0.00	0.00	0.00	0.00
TRINITY_DN39498_c0_g7	0.00	0.00	0.00	0.00	0.00	0.00	0.00	0.00	0.00	0.00
TRINITY_DN39498_c1_g1	0.00	0.00	0.00	0.00	0.00	0.45	2.95	0.00	13.54	4.91
TRINITY_DN39498_c2_g1	0.00	0.00	1.70	1.49	0.00	0.00	0.00	0.00	1.45	0.00
TRINITY_DN39498_c3_g1	0.00	0.00	0.00	3.13	0.00	0.00	0.00	0.00	0.00	5.74
TRINITY_DN39498_c3_g2	21.11	5.71	0.00	4.37	0.00	0.00	0.00	0.00	0.00	0.00
TRINITY_DN394991_c0_g1	0.00	11.30	0.00	4.88	0.00	4.28	0.00	0.00	9.42	18.18
TRINITY_DN394993_c0_g1	0.00	0.00	0.00	0.00	0.00	0.00	0.00	0.00	0.00	0.00
TRINITY_DN394994_c0_g1	0.00	0.00	0.00	0.00	0.00	0.00	11.40	0.00	0.00	0.00
TRINITY_DN394998_c1_g1	0.00	0.00	0.00	0.00	0.00	0.00	0.00	0.00	0.00	6.58
TRINITY_DN394999_c1_g1	0.00	0.00	0.00	0.00	0.00	0.00	0.00	0.00	0.00	0.00
TRINITY_DN3949_c21_g1	0.00	0.00	0.00	0.00	0.00	0.00	0.00	0.00	0.00	0.00
TRINITY_DN3949_c26_g1	0.00	0.00	0.00	0.00	0.00	0.00	0.00	0.00	0.00	0.00
TRINITY_DN3949_c33_g1	0.00	0.00	0.00	0.00	0.00	0.00	0.00	0.00	0.00	0.00
TRINITY_DN3949_c35_g1	0.00	0.00	0.00	0.00	0.00	0.00	0.00	0.00	0.00	0.00
TRINITY_DN3949_c5_g1	23.10	31.28	33.38	20.99	6.64	12.54	43.97	4.07	56.05	46.99
TRINITY_DN3949_c8_g1	0.00	0.00	0.00	0.00	0.00	0.00	0.00	0.00	0.00	0.00
TRINITY_DN3949_c9_g1	0.00	0.00	0.00	0.00	0.00	0.00	0.00	0.00	14.51	0.00
TRINITY_DN3949_c9_g3	0.00	0.00	0.00	0.00	0.00	15.28	0.00	0.00	0.00	0.00
TRINITY_DN394_c0_g3	52.57	142.92	40.28	0.04	36.45	43.86	36.24	29.44	182.39	125.39
TRINITY_DN394_c2_g1	0.00	0.00	0.00	0.00	0.00	0.00	6.32	0.00	4.83	4.66
TRINITY_DN394_c2_g2	0.00	0.00	0.00	0.00	0.00	0.00	0.00	0.00	7.10	0.00
TRINITY_DN394_c7_g1	0.00	0.00	0.00	0.00	0.00	0.00	0.00	0.00	0.00	0.00
TRINITY_DN395000_c1_g1	0.00	0.00	0.00	0.00	0.00	0.00	0.00	0.00	0.00	10.47
TRINITY_DN395001_c0_g1	0.00	0.00	0.00	0.00	0.00	0.00	0.00	0.00	0.00	0.00
TRINITY_DN395002_c0_g1	0.00	0.00	0.00	0.00	0.00	0.00	0.00	0.00	0.00	0.00
TRINITY_DN395002_c3_g1	7.95	0.00	0.00	0.00	0.00	0.00	0.00	0.00	0.00	0.00
TRINITY_DN395004_c0_g1	0.00	0.00	0.00	0.00	0.00	0.00	0.00	0.00	0.00	0.00
TRINITY_DN395006_c0_g1	0.00	0.00	0.00	0.00	0.00	0.00	0.00	0.00	0.00	0.00
TRINITY_DN395007_c0_g1	0.00	0.00	0.00	0.00	20.68	8.82	0.00	0.00	0.00	12.78
TRINITY_DN395008_c0_g1	0.00	0.00	0.00	0.00	0.00	0.00	24.62	0.00	0.00	0.00
TRINITY_DN39500_c0_g1	0.00	8.87	0.00	0.00	0.00	5.35	19.03	0.00	14.19	0.00
TRINITY_DN395010_c4_g1	0.00	0.00	0.00	0.00	0.00	0.00	41.16	0.00	15.16	0.00
TRINITY_DN395010_c6_g1	0.00	0.00	0.00	0.00	0.00	0.00	0.00	0.00	0.00	0.00
TRINITY_DN395011_c0_g1	0.00	0.00	0.00	0.00	0.00	0.00	0.00	0.00	9.06	8.61
TRINITY_DN395011_c2_g1	0.00	0.00	0.00	0.00	0.00	0.00	50.06	0.00	0.00	8.87
TRINITY_DN395011_c3_g1	0.00	0.00	0.00	0.00	0.00	0.00	0.00	0.00	0.00	0.00
TRINITY_DN395011_c5_g1	0.00	0.00	0.00	0.00	0.00	0.00	0.00	0.00	0.00	0.00
TRINITY_DN395012_c0_g1	0.00	0.00	0.00	0.00	0.00	0.00	0.00	0.00	0.00	0.00
TRINITY_DN395013_c0_g2	0.00	0.00	0.00	0.00	0.00	0.00	0.00	0.00	8.90	0.00
TRINITY_DN395016_c2_g1	15.95	0.00	0.00	0.00	0.00	0.00	0.00	0.00	0.00	14.49
TRINITY_DN395018_c0_g1	0.00	0.00	0.00	0.00	0.00	0.00	0.00	0.00	14.03	13.31
TRINITY_DN395019_c0_g1	0.00	0.00	0.00	0.00	10.87	0.00	0.00	0.00	0.00	0.00
TRINITY_DN39501_c0_g2	8.38	28.99	27.08	16.77	4.42	12.52	63.40	2.03	22.31	72.40
TRINITY_DN395020_c0_g1	0.00	0.00	0.00	0.00	0.00	0.00	0.00	0.00	5.85	0.00
TRINITY_DN395020_c1_g1	0.00	0.00	0.00	0.00	0.00	0.00	0.00	0.00	0.00	0.00
TRINITY_DN395020_c2_g1	0.00	0.00	0.00	0.00	0.00	0.00	0.00	0.00	0.00	0.00
TRINITY_DN395020_c3_g1	0.00	0.00	0.00	0.00	0.00	0.00	0.00	0.00	0.00	0.00
TRINITY_DN395022_c0_g1	0.00	0.00	0.00	0.00	0.00	0.00	0.00	0.00	0.00	0.00
TRINITY_DN395024_c0_g1	0.00	0.00	0.00	0.00	0.00	0.00	0.00	0.00	0.00	22.67
TRINITY_DN39502_c0_g1	0.00	0.00	0.00	0.00	0.00	0.00	0.00	0.00	0.00	0.00
TRINITY_DN39502_c0_g5	0.00	0.00	0.00	0.00	0.00	0.00	0.00	0.00	0.00	6.02
TRINITY_DN39502_c4_g1	0.00	0.00	0.00	0.00	0.00	0.00	0.00	0.00	13.06	0.00
TRINITY_DN395031_c0_g1	0.00	1.95	0.00	0.00	1.00	1.60	0.00	0.00	1.85	2.57
TRINITY_DN395031_c3_g1	0.00	0.00	0.00	0.00	0.00	0.00	0.00	0.00	0.00	0.00
TRINITY_DN395032_c0_g1	0.00	0.00	0.00	0.00	0.00	0.00	0.00	0.00	0.00	9.20
TRINITY_DN395032_c1_g1	0.00	0.00	0.00	22.55	12.06	0.00	0.00	0.00	11.17	0.00
TRINITY_DN395032_c2_g1	0.00	0.00	0.00	0.00	0.00	0.00	0.00	0.00	9.39	0.00
TRINITY_DN395032_c2_g2	0.00	0.00	0.00	0.00	0.00	0.00	0.00	0.00	0.00	18.01
TRINITY_DN395032_c5_g1	0.00	19.93	0.00	0.00	0.00	0.00	0.00	0.00	16.05	0.00
TRINITY_DN395032_c7_g1	0.00	0.00	0.00	0.00	0.00	0.00	0.00	0.00	0.00	0.00
TRINITY_DN395034_c0_g2	0.00	0.00	0.00	0.00	0.00	0.00	0.00	0.00	9.57	0.00
TRINITY_DN395034_c0_g3	0.00	0.00	0.00	0.00	0.00	0.00	0.00	0.00	0.00	0.00
TRINITY_DN395034_c0_g5	0.00	0.00	0.00	0.00	0.00	0.00	0.00	0.00	0.00	0.00
TRINITY_DN395034_c0_g6	0.00	0.00	0.00	0.00	0.00	0.00	0.00	0.00	0.00	0.00
TRINITY_DN395036_c1_g1	0.00	0.00	0.00	0.00	0.00	0.00	0.00	0.00	0.00	0.00
TRINITY_DN395036_c4_g1	0.00	0.00	0.00	0.00	0.00	0.00	0.00	0.00	0.00	0.00
TRINITY_DN395036_c7_g1	0.00	0.00	0.00	0.00	0.00	0.00	0.00	0.00	0.00	0.00
TRINITY_DN395037_c0_g1	19.92	0.00	0.00	0.00	0.00	0.00	0.00	0.00	19.32	0.00
TRINITY_DN395038_c0_g1	0.00	0.00	18.55	0.00	0.00	0.00	0.00	0.00	0.00	8.42
TRINITY_DN39503_c0_g1	0.00	8.11	13.04	7.91	0.00	10.32	19.85	4.26	6.13	7.58
TRINITY_DN39503_c0_g2	0.00	14.16	0.00	0.00	0.00	5.28	0.00	0.00	12.99	16.80
TRINITY_DN39503_c1_g1	0.00	0.00	5.04	0.00	0.00	0.00	12.46	0.00	4.76	0.00
TRINITY_DN395040_c0_g1	4.80	0.00	4.81	0.00	0.00	0.00	0.00	0.00	0.00	0.00
TRINITY_DN395040_c1_g1	0.00	0.00	0.00	0.00	0.00	0.00	0.00	0.00	8.30	0.00
TRINITY_DN395042_c0_g1	0.00	0.00	0.00	0.00	0.00	0.00	0.00	0.00	0.00	0.00
TRINITY_DN395043_c0_g1	5.51	0.00	0.00	0.00	0.00	0.00	6.88	0.00	0.00	0.00
TRINITY_DN395045_c0_g1	0.00	0.00	0.00	0.00	0.00	0.00	7.24	0.00	0.00	0.00
TRINITY_DN395046_c0_g1	0.00	0.00	0.00	0.00	0.00	0.00	0.00	0.00	0.00	0.00
TRINITY_DN395047_c0_g1	0.00	0.00	0.00	0.00	2.75	0.00	0.00	0.00	2.51	2.37
TRINITY_DN395047_c0_g2	0.00	0.00	0.00	0.00	0.00	0.00	0.00	0.00	0.00	5.90
TRINITY_DN395048_c0_g1	0.00	0.00	11.96	0.00	0.00	0.00	0.00	0.00	0.00	0.00
TRINITY_DN395051_c0_g1	0.00	2.92	0.00	0.00	0.00	2.31	0.00	0.00	0.00	8.86
TRINITY_DN395051_c0_g2	4.91	0.00	0.00	0.00	0.00	0.00	0.00	0.00	0.00	4.50
TRINITY_DN395052_c0_g1	0.00	0.00	0.00	0.00	0.00	0.00	0.00	0.00	0.00	0.00
TRINITY_DN395052_c4_g3	0.00	0.00	0.00	0.00	0.00	0.00	0.00	0.00	0.00	0.00
TRINITY_DN395053_c0_g1	0.00	7.77	0.00	0.00	0.00	0.00	0.00	0.00	18.81	0.00
TRINITY_DN395053_c1_g1	7.75	0.00	0.00	0.00	0.00	0.00	0.00	0.00	0.00	0.00
TRINITY_DN395054_c0_g1	0.00	0.00	0.00	0.00	0.00	0.00	0.00	0.00	3.35	0.00
TRINITY_DN395055_c0_g1	0.00	0.00	0.00	0.00	0.00	0.00	0.00	0.00	0.00	0.00
TRINITY_DN395056_c0_g1	0.00	0.00	0.00	0.00	0.00	0.00	0.00	0.00	18.14	0.00
TRINITY_DN395057_c0_g1	0.00	0.00	0.00	8.61	0.00	0.00	0.00	0.00	0.00	0.00
TRINITY_DN395057_c1_g1	0.00	0.00	0.00	0.00	0.00	5.98	0.00	6.76	0.00	12.63
TRINITY_DN395057_c3_g1	4.37	2.40	0.00	0.00	2.37	0.00	0.00	0.00	2.17	0.00
TRINITY_DN395057_c4_g1	0.00	0.00	0.00	0.00	0.00	0.00	0.00	0.00	0.00	0.00
TRINITY_DN39505_c0_g1	0.00	0.00	0.00	0.00	0.00	0.00	0.00	0.00	0.00	12.42
TRINITY_DN395060_c0_g1	0.00	0.00	5.40	0.00	0.00	4.65	0.00	0.00	5.11	0.00
TRINITY_DN395060_c1_g1	0.00	0.00	0.00	0.00	0.00	0.00	0.00	0.00	0.00	12.81
TRINITY_DN395061_c0_g1	0.00	0.00	0.00	0.00	0.00	0.00	0.00	0.00	0.00	0.00
TRINITY_DN395062_c0_g1	18.46	0.00	0.00	0.00	0.00	0.00	0.00	0.00	0.00	0.00
TRINITY_DN395063_c0_g1	0.00	0.00	0.00	0.00	0.00	0.00	0.00	0.00	16.20	0.00
TRINITY_DN395064_c0_g1	0.00	0.00	0.00	0.00	0.00	0.00	0.00	0.00	0.00	0.00
TRINITY_DN395064_c0_g2	0.00	0.00	0.00	0.00	0.00	0.00	0.00	0.00	0.00	0.00
TRINITY_DN395064_c0_g3	0.00	0.00	0.00	0.00	0.00	0.00	0.00	0.00	0.00	0.00
TRINITY_DN395064_c3_g2	14.60	0.00	0.00	0.00	0.00	0.00	0.00	0.00	0.00	0.00
TRINITY_DN395066_c0_g1	0.00	0.00	0.00	0.00	0.00	0.00	0.00	0.00	0.00	0.00
TRINITY_DN395066_c1_g1	0.00	0.00	0.00	0.00	0.00	0.00	0.00	0.00	0.00	15.95
TRINITY_DN395067_c0_g1	0.00	0.00	29.76	0.00	0.00	5.13	0.00	0.00	0.00	0.00
TRINITY_DN395069_c0_g1	0.00	0.00	0.00	0.00	0.00	7.32	0.00	0.00	0.00	0.00
TRINITY_DN39506_c0_g1	0.00	0.00	0.00	0.00	0.00	0.00	0.00	0.00	0.00	0.00
TRINITY_DN39506_c0_g2	0.00	0.00	0.00	0.00	0.00	0.00	0.00	0.00	0.00	0.00
TRINITY_DN39506_c0_g3	0.00	10.29	0.00	8.37	0.00	0.00	0.00	0.00	0.00	23.59
TRINITY_DN39506_c0_g4	0.00	46.39	15.24	0.00	15.61	38.46	19.75	0.00	0.00	27.53
TRINITY_DN39506_c0_g5	15.91	26.04	0.00	10.42	11.07	0.00	6.61	0.00	63.28	20.34
TRINITY_DN39506_c2_g1	0.00	0.00	0.00	0.00	0.00	0.00	0.00	0.00	0.00	0.00
TRINITY_DN39506_c3_g1	0.00	0.00	0.00	0.00	0.00	0.00	0.00	0.00	0.00	0.00
TRINITY_DN395071_c0_g1	0.00	14.28	0.00	0.00	0.00	0.00	0.00	0.00	0.00	0.00
TRINITY_DN395072_c0_g1	0.00	0.00	0.00	0.00	0.00	0.00	0.00	0.00	0.00	0.00
TRINITY_DN395074_c11_g1	0.00	0.00	0.00	0.00	0.00	0.00	0.00	0.00	0.00	0.00
TRINITY_DN395074_c2_g1	0.00	0.00	0.00	0.00	0.00	0.00	0.00	0.00	0.00	3.67
TRINITY_DN395074_c3_g1	0.00	0.00	0.00	0.00	0.00	0.00	23.30	0.00	0.00	0.00
TRINITY_DN395074_c3_g2	0.00	0.00	0.00	0.00	0.00	0.00	0.00	0.00	0.00	0.00
TRINITY_DN395074_c4_g1	0.00	0.00	0.00	0.00	0.00	0.00	0.00	13.59	0.00	0.00
TRINITY_DN395074_c5_g1	0.00	23.18	0.00	0.00	0.00	0.00	0.00	0.00	9.12	0.00
TRINITY_DN395074_c6_g1	0.00	0.00	0.00	0.00	0.00	0.00	0.00	0.00	0.00	0.00
TRINITY_DN395074_c9_g1	0.00	12.43	0.00	0.00	0.00	0.00	26.55	0.00	0.00	0.00
TRINITY_DN395075_c0_g1	0.00	20.47	0.00	8.33	0.00	0.00	0.00	0.00	0.00	7.83
TRINITY_DN395076_c0_g1	0.00	0.00	0.00	0.00	0.00	0.00	0.00	0.00	0.00	0.00
TRINITY_DN395078_c0_g1	5.72	0.00	0.00	0.00	5.98	0.00	0.00	0.00	0.00	0.00
TRINITY_DN39507_c0_g1	13.75	8.66	2.62	6.94	7.85	5.93	14.85	0.51	22.35	43.35
TRINITY_DN39507_c2_g1	7.96	0.00	0.00	0.00	2.79	4.54	12.56	7.75	15.32	26.56
TRINITY_DN39507_c3_g1	6.90	0.00	0.00	0.00	0.00	0.00	0.00	0.00	0.00	6.34
TRINITY_DN39507_c5_g2	0.00	0.00	0.00	0.00	0.00	0.00	0.00	0.00	12.11	11.50
TRINITY_DN39507_c6_g1	0.00	0.00	0.00	0.00	0.00	0.00	0.00	0.00	0.00	0.00
TRINITY_DN395080_c0_g1	0.00	0.00	0.00	0.00	0.00	0.00	0.00	0.00	0.00	0.00
TRINITY_DN395082_c0_g1	4.07	0.00	0.00	0.00	4.27	0.00	0.00	0.00	3.88	0.00
TRINITY_DN395082_c0_g2	0.00	11.67	0.00	0.00	0.00	4.41	6.35	0.00	4.85	4.68
TRINITY_DN395082_c1_g1	0.00	8.28	0.00	0.00	0.00	0.00	0.00	0.00	0.00	0.00
TRINITY_DN395082_c3_g1	0.00	0.00	0.00	0.00	0.00	0.00	0.00	0.00	0.00	6.73
TRINITY_DN395082_c6_g1	0.00	0.00	0.00	0.00	0.00	0.00	0.00	0.00	0.00	0.00
TRINITY_DN395084_c0_g1	0.00	0.00	0.00	0.00	0.00	0.00	0.00	0.00	0.00	0.00
TRINITY_DN395085_c0_g1	0.00	0.00	0.00	0.00	0.00	0.00	7.95	0.00	0.00	0.00
TRINITY_DN39508_c0_g1	18.73	18.10	0.00	18.27	0.00	0.00	12.13	14.20	14.39	0.00
TRINITY_DN39508_c0_g2	0.00	9.48	0.00	0.00	0.00	0.00	0.00	0.00	16.07	0.00
TRINITY_DN395090_c0_g1	0.00	0.00	9.66	0.00	0.00	0.00	24.71	0.00	18.23	26.29
TRINITY_DN395091_c0_g1	0.00	0.00	0.00	0.00	0.00	0.00	0.00	0.00	0.00	0.00
TRINITY_DN395093_c0_g2	0.00	0.00	0.00	2.02	0.00	0.00	2.34	0.00	0.00	1.84
TRINITY_DN395095_c0_g1	0.00	0.00	0.00	4.87	0.00	0.00	0.00	0.00	0.00	0.00
TRINITY_DN395095_c0_g2	0.00	0.00	0.00	0.00	0.00	0.00	0.00	0.00	7.10	6.83
TRINITY_DN395096_c0_g1	0.00	0.00	0.00	0.00	0.00	0.00	0.00	0.00	2.89	1.35
TRINITY_DN395096_c2_g1	0.00	0.00	0.00	0.00	0.00	0.00	0.00	0.00	2.88	2.73
TRINITY_DN395097_c0_g1	0.00	0.00	0.00	0.00	0.00	0.00	2.53	0.00	0.00	5.92
TRINITY_DN395097_c0_g2	0.00	0.00	0.00	0.00	0.00	0.00	0.00	0.00	0.00	0.00
TRINITY_DN395097_c0_g3	0.00	0.00	0.00	0.00	0.00	0.00	0.00	4.38	4.24	4.08
TRINITY_DN395097_c1_g1	0.00	0.00	0.00	0.00	0.00	0.00	0.00	0.00	0.00	4.45
TRINITY_DN39509_c0_g2	19.16	0.00	0.00	0.00	19.61	16.13	0.00	0.00	36.97	17.31
TRINITY_DN39509_c0_g3	0.00	0.00	0.00	0.00	0.00	0.00	0.00	0.00	9.12	8.76
TRINITY_DN3950_c0_g1	1.00	29.11	9.76	2.66	1.02	6.07	16.57	9.51	14.04	46.75
TRINITY_DN3950_c0_g2	1.77	1.44	5.28	8.89	0.00	7.56	24.63	0.00	8.61	33.79
TRINITY_DN3950_c18_g1	0.00	0.00	0.00	0.00	0.00	2.42	0.00	0.00	2.72	7.72
TRINITY_DN3950_c1_g1	0.00	0.00	0.00	0.00	0.00	0.00	0.00	0.00	0.00	0.00
TRINITY_DN3950_c7_g1	0.00	0.00	0.00	0.00	0.00	0.00	34.68	33.15	18.91	10.54
TRINITY_DN3950_c7_g3	0.00	17.24	0.00	0.00	0.00	0.00	0.00	0.00	0.00	0.00
TRINITY_DN395100_c0_g1	0.00	0.00	0.00	0.00	0.00	0.00	0.00	0.00	0.00	61.95
TRINITY_DN395107_c0_g1	0.00	9.48	0.00	0.00	0.00	0.00	10.15	0.00	0.00	7.26
TRINITY_DN395108_c0_g1	0.00	0.00	0.00	0.00	0.00	0.00	0.00	0.00	11.60	0.00
TRINITY_DN395109_c0_g1	0.00	0.00	0.00	0.00	0.00	0.00	0.00	0.00	0.00	0.00
TRINITY_DN395109_c0_g2	0.00	0.00	0.00	0.00	0.00	0.00	0.00	0.00	8.49	0.00
TRINITY_DN39510_c0_g1	2.71	4.19	4.06	7.36	3.86	0.00	4.04	2.62	1.79	12.29
TRINITY_DN39510_c0_g2	2.22	0.00	0.00	0.00	0.00	0.93	0.00	0.00	0.00	1.14
TRINITY_DN395111_c0_g1	0.00	0.00	0.00	0.00	0.00	0.00	0.00	0.00	0.00	0.00
TRINITY_DN395112_c0_g1	0.00	0.00	0.00	0.00	0.00	0.00	0.00	0.00	0.00	7.91
TRINITY_DN395113_c0_g1	0.00	0.00	0.00	0.00	0.00	0.00	0.00	0.00	0.00	0.00
TRINITY_DN395114_c0_g1	0.00	0.00	0.00	0.00	0.00	0.00	0.00	0.00	4.55	4.39
TRINITY_DN395115_c0_g1	0.00	0.00	0.00	0.00	0.00	0.00	0.00	0.00	0.00	0.00
TRINITY_DN395116_c0_g2	0.00	0.00	0.00	0.00	0.00	0.00	0.00	0.00	0.00	0.00
TRINITY_DN395116_c1_g2	0.00	0.00	0.00	0.00	0.00	0.00	0.00	0.00	0.00	0.00
TRINITY_DN395117_c0_g1	0.00	0.00	0.00	0.00	0.00	0.00	0.00	0.00	0.00	0.00
TRINITY_DN395118_c0_g1	0.00	0.00	0.00	0.00	0.00	0.00	0.00	0.00	0.00	0.00
TRINITY_DN395118_c1_g1	0.00	0.00	0.00	0.00	0.00	0.00	0.00	9.34	0.00	0.00
TRINITY_DN395119_c0_g1	0.00	0.00	0.00	0.00	0.00	0.00	0.00	0.00	0.00	0.00
TRINITY_DN395119_c0_g2	0.00	0.00	3.29	0.00	0.00	0.00	0.00	0.00	0.00	3.01
TRINITY_DN395119_c1_g1	0.00	0.00	0.00	0.00	0.00	0.00	0.00	0.00	0.00	14.97
TRINITY_DN39511_c0_g1	0.00	0.00	0.00	0.00	0.00	0.00	0.00	0.00	0.00	0.00
TRINITY_DN39511_c0_g3	39.51	68.54	11.21	34.14	9.93	11.23	47.85	7.29	135.60	83.21
TRINITY_DN39511_c0_g4	41.10	14.33	11.85	0.00	6.14	0.00	24.75	11.58	0.00	45.99
TRINITY_DN39511_c1_g1	0.00	0.00	0.00	0.00	0.00	0.00	0.00	0.00	0.00	0.00
TRINITY_DN39511_c1_g2	0.00	30.67	0.00	0.00	0.00	0.00	0.00	0.00	0.00	0.00
TRINITY_DN39511_c3_g1	2.27	0.00	2.25	2.26	0.00	0.00	6.99	0.00	0.00	6.40
TRINITY_DN39511_c5_g1	5.23	0.00	0.00	0.00	0.00	0.00	0.00	10.26	0.00	4.79
TRINITY_DN395124_c1_g1	0.00	0.00	0.00	0.00	0.00	0.00	0.00	0.00	0.00	0.00
TRINITY_DN395125_c0_g1	0.00	8.41	0.00	0.00	0.00	0.00	0.00	0.00	0.00	0.00
TRINITY_DN395126_c0_g1	0.00	0.00	0.00	0.00	0.00	0.00	0.00	0.00	3.89	0.00
TRINITY_DN395127_c0_g2	0.00	0.00	0.00	0.00	0.00	0.00	0.00	0.00	0.00	0.00
TRINITY_DN395128_c1_g1	0.00	0.00	0.00	0.00	0.00	0.00	0.00	0.00	0.00	0.00
TRINITY_DN395129_c0_g1	0.00	0.00	0.00	0.00	0.00	0.00	0.00	0.00	10.94	0.00
TRINITY_DN39512_c0_g1	0.00	0.00	0.00	0.00	18.92	0.00	20.58	0.00	18.79	16.71
TRINITY_DN39512_c0_g2	56.02	22.74	14.21	37.06	0.00	16.29	49.67	0.00	61.02	100.61
TRINITY_DN395130_c0_g1	0.00	0.00	0.00	0.00	0.00	7.31	0.00	0.00	0.00	11.66
TRINITY_DN395131_c0_g1	0.00	0.00	0.00	33.94	0.00	0.00	0.00	0.00	0.00	0.00
TRINITY_DN395132_c0_g1	0.00	20.44	0.00	0.00	0.00	0.00	0.00	0.00	0.00	0.00
TRINITY_DN395132_c0_g2	8.60	20.69	0.00	0.00	0.00	0.00	0.00	0.00	0.00	0.00
TRINITY_DN395132_c1_g1	0.00	0.00	0.00	13.87	0.00	0.00	0.00	0.00	0.00	0.00
TRINITY_DN395132_c2_g1	0.00	0.00	0.00	0.00	0.00	0.00	0.00	0.00	0.00	0.00
TRINITY_DN395132_c4_g1	0.00	0.00	0.00	0.00	0.00	0.00	0.00	0.00	10.79	0.00
TRINITY_DN395132_c5_g1	0.00	0.00	0.00	0.00	13.54	0.00	17.11	0.00	0.00	11.95
TRINITY_DN395132_c6_g1	0.00	0.00	0.00	0.00	0.00	0.00	0.00	0.00	0.00	0.00
TRINITY_DN395132_c7_g1	0.00	0.00	0.00	16.84	0.00	0.00	0.00	0.00	0.00	0.00
TRINITY_DN395133_c1_g1	0.00	5.12	0.00	4.47	0.00	0.00	5.60	0.00	0.00	0.00
TRINITY_DN395134_c0_g1	0.00	0.00	0.00	0.00	0.00	0.00	0.00	0.00	0.00	0.00
TRINITY_DN395135_c0_g1	0.00	16.15	0.00	0.00	0.00	0.00	0.00	0.00	0.00	0.00
TRINITY_DN395135_c1_g1	0.00	30.90	0.00	0.00	0.00	0.00	0.00	0.00	0.00	0.00
TRINITY_DN395135_c2_g1	0.00	0.00	0.00	0.00	0.00	0.00	0.00	0.00	0.00	0.00
TRINITY_DN395135_c3_g1	0.00	0.00	0.00	0.00	0.00	2.90	0.00	1.65	6.61	0.00
TRINITY_DN395135_c4_g1	0.00	0.00	0.00	0.00	0.00	0.00	0.00	0.00	0.00	0.00
TRINITY_DN395137_c0_g2	0.00	0.00	0.00	0.00	0.00	0.00	0.00	0.00	0.00	8.82
TRINITY_DN395137_c1_g2	4.39	9.90	0.00	0.00	0.00	0.00	0.00	8.62	0.00	4.01
TRINITY_DN395137_c1_g3	0.00	0.00	8.58	0.00	8.82	0.00	0.00	0.00	0.00	15.57
TRINITY_DN395137_c5_g1	0.00	0.00	0.00	0.00	0.00	0.00	0.00	0.00	27.37	0.00
TRINITY_DN395137_c7_g1	0.00	0.00	0.00	0.00	0.00	0.00	0.00	0.00	0.00	0.00
TRINITY_DN395138_c0_g1	0.00	0.00	0.00	0.00	0.00	0.00	0.00	0.00	0.00	0.00
TRINITY_DN395138_c1_g1	0.00	0.00	0.00	0.00	0.00	0.00	0.00	0.00	15.30	0.00
TRINITY_DN395139_c0_g1	0.00	0.00	0.00	0.00	0.00	0.00	0.00	0.00	0.00	0.00
TRINITY_DN39513_c0_g1	3.06	10.02	3.05	0.00	0.00	0.00	7.32	2.08	0.00	5.58
TRINITY_DN39513_c0_g2	0.00	0.00	12.38	0.00	0.00	0.00	0.00	0.00	0.00	0.00
TRINITY_DN39513_c2_g1	0.00	0.00	11.58	0.00	0.00	0.00	0.00	0.00	21.87	0.00
TRINITY_DN39513_c3_g1	0.00	0.00	0.00	9.80	0.00	0.00	0.00	0.00	0.00	0.00
TRINITY_DN395141_c0_g1	0.00	0.00	0.00	0.00	0.00	0.00	0.00	0.00	0.00	0.00
TRINITY_DN395141_c0_g2	0.00	0.00	0.00	0.00	0.00	0.00	15.48	0.00	0.00	0.00
TRINITY_DN395142_c0_g1	0.00	0.00	0.00	0.00	0.00	0.00	0.00	0.00	0.00	18.28
TRINITY_DN395143_c0_g1	0.00	0.00	0.00	0.00	0.00	0.00	0.00	0.00	0.00	0.00
TRINITY_DN395144_c0_g1	0.00	0.00	0.00	0.00	0.00	0.00	0.00	0.00	0.00	0.00
TRINITY_DN395144_c0_g2	0.00	0.00	0.00	0.00	0.00	0.00	0.00	0.00	0.00	0.00
TRINITY_DN395145_c0_g1	0.00	0.00	0.00	0.00	0.00	0.00	0.00	0.00	2.18	2.05
TRINITY_DN395145_c2_g1	0.00	0.00	0.00	0.00	0.00	0.00	0.00	0.00	0.00	0.00
TRINITY_DN395145_c3_g1	12.68	0.00	0.00	0.00	0.00	0.00	0.00	0.00	0.00	0.00
TRINITY_DN395145_c4_g1	0.00	0.00	8.31	0.00	8.53	0.00	21.09	0.00	0.00	22.60
TRINITY_DN395145_c6_g1	0.00	0.00	0.00	0.00	0.00	0.00	0.00	0.00	0.00	0.00
TRINITY_DN395147_c0_g1	0.00	0.00	0.00	0.00	0.00	0.00	0.00	0.00	0.00	14.73
TRINITY_DN395147_c1_g1	0.00	0.00	0.00	0.00	0.00	0.00	0.00	0.00	0.00	0.00
TRINITY_DN395147_c3_g2	0.00	0.00	0.00	0.00	0.00	0.00	0.00	0.00	0.00	0.00
TRINITY_DN395149_c0_g1	0.00	0.00	0.00	0.00	0.00	0.00	0.00	0.00	0.00	0.00
TRINITY_DN395149_c1_g1	0.00	0.00	0.00	0.00	0.00	0.00	0.00	0.00	0.00	0.00
TRINITY_DN39514_c0_g1	0.00	0.00	0.00	0.00	0.00	0.00	0.00	0.00	0.00	0.00
TRINITY_DN39514_c0_g2	5.36	5.42	1.77	8.40	3.80	2.03	12.17	0.00	8.82	27.11
TRINITY_DN39514_c1_g1	3.93	8.76	0.00	3.89	0.00	0.00	0.00	7.70	3.75	25.09
TRINITY_DN39514_c1_g2	0.00	0.00	0.00	0.00	0.00	0.00	0.67	0.00	0.00	0.55
TRINITY_DN39514_c2_g1	0.00	0.00	0.00	0.00	0.00	0.00	0.00	0.00	0.00	10.81
TRINITY_DN39514_c2_g2	2.92	0.00	0.00	0.00	0.00	5.17	7.51	0.00	2.57	4.87
TRINITY_DN39514_c4_g1	0.00	0.00	0.00	0.00	17.77	0.00	0.00	0.00	16.69	0.00
TRINITY_DN39514_c5_g1	0.00	0.00	0.00	0.00	0.00	0.00	0.00	0.00	0.00	0.00
TRINITY_DN39514_c6_g1	0.00	0.00	0.00	0.00	0.00	0.00	0.00	0.00	0.00	13.66
TRINITY_DN395150_c2_g2	0.00	0.00	0.00	0.00	0.00	0.00	0.00	0.00	0.00	0.00
TRINITY_DN395150_c2_g4	0.00	0.00	0.00	0.00	0.00	0.00	0.00	0.00	0.00	0.00
TRINITY_DN395150_c2_g5	0.00	0.00	0.00	0.00	0.00	0.00	0.00	0.00	0.00	0.00
TRINITY_DN395150_c2_g6	6.57	0.00	0.00	6.46	0.00	5.72	8.33	0.00	6.24	0.00
TRINITY_DN395151_c0_g1	0.00	0.00	0.00	0.00	0.00	0.00	0.00	0.00	14.65	0.00
TRINITY_DN395151_c2_g1	0.00	0.00	0.00	0.00	0.00	0.00	0.00	0.00	0.00	33.71
TRINITY_DN395151_c2_g2	0.00	0.00	0.00	0.00	0.00	0.00	0.00	0.00	0.00	0.00
TRINITY_DN395151_c2_g3	0.00	0.00	0.00	0.00	0.00	0.00	0.00	0.00	0.00	16.17
TRINITY_DN395151_c3_g1	0.00	0.00	0.00	0.00	0.00	0.00	0.00	0.00	0.00	12.33
TRINITY_DN395151_c4_g1	0.00	0.00	0.00	0.00	0.00	0.00	0.00	0.00	0.00	0.00
TRINITY_DN395152_c0_g1	0.00	0.00	0.00	0.00	0.00	0.00	0.00	0.00	0.00	0.00
TRINITY_DN395153_c1_g1	0.00	10.63	0.00	13.87	4.91	0.00	0.00	0.00	0.00	0.00
TRINITY_DN395155_c1_g1	0.00	0.00	0.00	0.00	0.00	0.00	0.00	0.00	0.00	0.00
TRINITY_DN395155_c1_g2	0.00	0.00	0.00	0.00	0.00	0.00	9.13	0.00	0.00	0.00
TRINITY_DN395155_c2_g1	0.00	0.00	0.00	0.00	0.00	0.00	0.00	0.00	0.00	11.02
TRINITY_DN395155_c3_g2	0.00	0.00	0.00	0.00	0.00	0.00	0.00	0.00	0.00	8.65
TRINITY_DN395155_c3_g3	0.00	0.00	0.00	0.00	0.00	0.00	0.00	0.00	0.00	0.00
TRINITY_DN395155_c4_g1	0.00	0.00	0.00	0.00	11.51	0.00	0.00	0.00	0.00	0.00
TRINITY_DN395156_c0_g1	1.93	0.00	0.00	0.00	2.03	0.00	0.00	2.81	1.92	2.64
TRINITY_DN395158_c0_g1	0.00	0.00	0.00	0.00	0.00	0.00	0.00	0.00	0.00	0.00
TRINITY_DN39515_c0_g1	1.45	2.91	0.00	0.00	1.47	0.00	0.00	0.00	4.19	0.00
TRINITY_DN39515_c1_g1	0.00	0.00	0.00	0.00	0.00	0.00	0.00	0.00	0.00	7.53
TRINITY_DN395160_c0_g1	0.00	0.00	0.00	0.00	0.00	0.00	0.00	0.00	0.00	0.00
TRINITY_DN395161_c0_g1	0.00	0.00	0.00	0.00	0.00	0.00	0.00	0.00	0.00	0.00
TRINITY_DN395161_c1_g1	0.00	0.00	0.00	0.00	0.00	0.00	0.00	0.00	0.00	0.00
TRINITY_DN395162_c0_g2	0.00	0.00	0.00	0.00	0.00	0.00	0.00	0.00	0.00	0.00
TRINITY_DN395164_c0_g1	6.67	7.33	0.00	0.00	7.00	0.00	8.03	0.00	3.19	3.04
TRINITY_DN395165_c0_g2	0.00	0.00	0.00	0.00	0.00	0.00	0.00	0.00	0.00	10.61
TRINITY_DN395166_c0_g1	0.00	6.75	0.00	0.00	0.00	0.00	0.00	0.00	0.00	2.82
TRINITY_DN395166_c1_g1	0.00	0.00	0.00	0.00	0.00	0.00	21.88	0.00	32.40	0.00
TRINITY_DN395167_c1_g1	0.00	0.00	0.00	0.00	0.00	0.00	0.00	0.00	0.00	18.01
TRINITY_DN395167_c3_g1	0.00	4.05	7.31	0.00	3.84	3.14	0.00	7.16	17.47	6.67
TRINITY_DN395169_c1_g1	0.00	11.07	0.00	0.00	0.00	0.00	9.09	0.00	7.42	18.89
TRINITY_DN395169_c2_g1	0.00	0.00	10.19	0.00	5.39	0.00	0.00	0.00	0.00	8.17
TRINITY_DN395169_c3_g1	0.00	0.00	0.00	0.00	0.00	0.00	0.00	0.00	4.27	0.00
TRINITY_DN395169_c4_g1	0.00	18.10	0.00	0.00	0.00	0.00	0.00	0.00	0.00	0.00
TRINITY_DN39516_c0_g2	0.00	0.00	0.00	0.00	0.00	0.00	0.00	0.00	0.00	0.00
TRINITY_DN39516_c1_g1	0.00	0.00	0.00	0.00	4.33	0.00	5.06	0.00	0.00	0.00
TRINITY_DN39516_c3_g1	0.88	1.81	0.87	0.88	0.00	0.75	2.95	0.00	6.87	4.78
TRINITY_DN39516_c4_g1	0.00	0.00	0.00	0.00	0.00	0.00	0.00	0.00	0.00	0.00
TRINITY_DN39516_c5_g1	0.00	0.00	0.00	0.00	0.00	0.00	0.00	0.00	0.00	0.00
TRINITY_DN39516_c7_g1	0.00	0.00	0.00	0.00	0.00	0.00	0.00	0.00	0.00	0.00
TRINITY_DN395171_c0_g1	0.00	0.00	0.00	0.00	0.00	0.00	0.00	0.00	0.00	0.00
TRINITY_DN395175_c0_g1	8.12	9.73	0.00	0.00	0.00	0.00	0.00	0.00	7.74	0.00
TRINITY_DN395177_c0_g1	0.00	0.00	0.00	52.84	0.00	0.00	0.00	0.00	0.00	0.00
TRINITY_DN395178_c0_g1	25.39	20.34	8.58	0.00	8.82	0.00	10.93	0.00	8.80	15.57
TRINITY_DN395178_c0_g3	0.00	0.00	1.41	0.00	0.00	0.00	0.00	0.00	0.70	0.00
TRINITY_DN395178_c1_g1	0.00	4.27	0.00	9.48	10.03	0.00	0.00	0.00	0.00	8.70
TRINITY_DN395178_c2_g1	0.00	0.00	0.00	0.00	0.00	0.00	0.00	0.00	0.00	0.00
TRINITY_DN395178_c4_g1	0.00	0.00	0.00	0.00	0.00	0.00	78.55	0.00	11.60	0.00
TRINITY_DN395179_c0_g1	5.33	0.00	0.00	0.00	0.00	0.00	0.00	0.00	0.00	0.00
TRINITY_DN395179_c1_g1	0.00	11.43	0.00	0.00	0.00	8.16	0.00	0.00	9.01	0.00
TRINITY_DN39517_c0_g2	3.44	0.00	0.00	0.00	1.82	0.00	5.93	1.66	3.34	3.12
TRINITY_DN39517_c0_g3	2.72	2.94	0.00	2.71	0.00	4.66	9.67	5.30	7.85	9.90
TRINITY_DN39517_c1_g2	0.00	0.00	0.00	0.00	15.14	0.00	0.00	0.00	0.00	39.94
TRINITY_DN39517_c1_g3	0.00	0.00	0.00	0.00	7.54	0.00	0.00	0.00	0.00	0.00
TRINITY_DN39517_c5_g1	3.57	0.00	3.56	0.00	3.74	0.00	8.64	0.00	3.77	6.51
TRINITY_DN395180_c0_g1	0.00	0.00	0.00	0.00	0.00	0.00	0.00	0.00	0.00	19.36
TRINITY_DN395181_c0_g2	5.71	2.37	4.41	0.00	0.00	0.00	0.00	0.00	2.14	6.80
TRINITY_DN395181_c1_g1	0.00	0.00	0.00	0.00	0.00	0.00	0.00	0.00	0.00	4.22
TRINITY_DN395182_c0_g1	0.00	0.00	0.00	0.00	6.02	0.00	0.00	0.00	0.00	5.30
TRINITY_DN395183_c0_g1	0.00	0.00	0.00	0.00	0.00	0.00	0.00	0.00	13.07	0.00
TRINITY_DN395186_c0_g1	46.55	0.00	0.00	0.00	0.00	0.00	0.00	0.00	14.91	14.13
TRINITY_DN395187_c1_g1	0.00	0.00	8.77	0.00	0.00	0.00	0.00	0.00	8.33	0.00
TRINITY_DN395189_c0_g1	13.15	0.00	13.32	0.00	0.00	11.27	0.00	0.00	0.00	24.10
TRINITY_DN39518_c0_g1	0.00	1.60	0.00	2.36	1.87	0.66	1.74	0.00	2.54	7.78
TRINITY_DN39518_c0_g2	13.25	15.69	0.00	0.00	21.83	0.00	0.00	0.00	5.15	6.13
TRINITY_DN395191_c0_g1	0.00	0.00	0.00	8.56	0.00	0.00	0.00	0.00	0.00	8.04
TRINITY_DN395192_c0_g1	0.00	0.00	0.00	0.00	0.00	0.00	0.00	0.00	0.00	0.00
TRINITY_DN395192_c0_g2	36.56	0.00	0.00	0.00	0.00	0.00	0.00	0.00	0.00	0.00
TRINITY_DN395193_c0_g1	0.00	0.00	0.00	0.00	0.00	0.00	0.00	0.00	0.00	0.00
TRINITY_DN395193_c1_g2	9.94	0.00	0.00	9.13	0.00	0.00	0.00	0.00	0.00	0.00
TRINITY_DN395194_c0_g1	0.00	0.00	0.00	0.00	0.00	0.00	0.00	0.00	0.00	0.00
TRINITY_DN395195_c1_g1	0.00	12.20	0.00	19.49	0.00	0.00	0.00	0.00	19.14	0.00
TRINITY_DN395195_c4_g1	0.00	0.00	0.00	0.00	19.81	0.00	0.00	0.00	18.70	0.00
TRINITY_DN395195_c5_g1	0.00	0.00	0.00	14.78	0.00	0.00	80.22	0.00	0.00	14.00
TRINITY_DN395195_c6_g1	0.00	0.00	0.00	0.00	0.00	0.00	0.00	0.00	0.00	0.00
TRINITY_DN395195_c7_g1	17.49	0.00	0.00	0.00	0.00	0.00	0.00	0.00	8.35	0.00
TRINITY_DN395195_c9_g1	0.00	0.00	0.00	0.00	0.00	0.00	0.00	0.00	0.00	0.00
TRINITY_DN395196_c0_g1	7.27	0.00	0.00	0.00	0.00	0.00	0.00	0.00	0.00	0.00
TRINITY_DN395198_c0_g1	0.00	0.00	0.00	0.00	0.00	0.00	0.00	0.00	0.00	0.00
TRINITY_DN39519_c0_g1	16.36	0.00	0.00	0.00	0.00	0.00	0.00	0.00	0.00	0.00
TRINITY_DN39519_c0_g3	0.00	0.00	0.00	0.00	0.00	0.00	0.00	10.51	0.00	0.00
TRINITY_DN39519_c0_g4	0.00	14.71	0.00	18.54	0.00	5.47	0.00	0.00	35.84	23.14
TRINITY_DN3951_c0_g2	180.34	213.04	108.72	115.18	104.42	94.38	160.41	78.74	361.53	644.47
TRINITY_DN3951_c11_g1	0.00	0.00	0.00	0.00	0.00	0.00	0.00	0.00	11.68	11.09
TRINITY_DN3951_c1_g1	5.91	4.46	0.00	0.87	0.00	2.21	3.88	0.83	0.00	8.65
TRINITY_DN3951_c2_g1	0.00	0.00	0.00	0.00	0.00	0.00	0.00	0.00	0.00	0.00
TRINITY_DN3951_c2_g2	0.00	0.00	0.00	0.00	0.00	0.00	10.15	0.00	11.17	7.26
TRINITY_DN3951_c3_g1	2.90	0.00	0.00	2.74	3.05	4.00	6.91	5.36	10.15	7.40
TRINITY_DN3951_c7_g1	0.00	0.00	0.00	0.00	0.00	0.00	0.00	0.00	6.82	13.02
TRINITY_DN3951_c9_g1	0.00	0.00	0.00	0.00	0.00	0.00	0.00	0.00	0.00	10.13
TRINITY_DN395200_c0_g1	0.00	0.00	0.00	0.00	0.00	0.00	0.00	0.00	0.00	0.00
TRINITY_DN395200_c1_g1	0.00	0.00	0.00	0.00	0.00	0.00	0.00	0.00	0.00	0.00
TRINITY_DN395202_c0_g1	0.00	0.00	0.00	0.00	0.00	0.00	0.00	0.00	0.00	0.00
TRINITY_DN395203_c1_g2	0.00	0.00	0.00	0.00	0.00	0.00	0.00	0.00	0.00	0.00
TRINITY_DN395203_c1_g3	0.00	0.00	0.00	0.00	4.73	0.00	0.00	0.00	0.00	4.13
TRINITY_DN395203_c3_g1	0.00	0.00	0.00	4.16	4.41	0.00	0.00	0.00	30.93	0.00
TRINITY_DN395203_c4_g1	0.00	0.00	19.77	0.00	0.00	0.00	0.00	0.00	0.00	17.67
TRINITY_DN395203_c5_g1	0.00	0.00	0.00	0.00	0.00	0.00	0.00	0.00	0.00	0.00
TRINITY_DN395203_c7_g1	0.00	0.00	0.00	0.00	0.00	0.00	0.00	0.00	51.53	0.00
TRINITY_DN395203_c8_g1	0.00	4.19	7.54	0.00	0.00	0.00	9.16	0.00	0.00	6.88
TRINITY_DN395204_c0_g1	6.24	0.00	0.00	0.00	0.00	0.00	3.74	0.00	0.00	14.22
TRINITY_DN395206_c0_g1	5.61	0.00	0.00	0.00	0.00	0.00	0.00	0.00	0.00	15.45
TRINITY_DN395206_c0_g2	0.00	0.00	0.00	0.00	0.00	0.00	0.00	0.00	0.00	0.00
TRINITY_DN395207_c0_g1	0.00	0.00	0.00	0.00	0.00	0.00	0.00	0.00	0.00	0.00
TRINITY_DN395208_c0_g1	0.00	0.00	0.00	0.00	0.00	0.00	0.00	0.00	0.00	0.00
TRINITY_DN395209_c0_g1	0.00	0.00	0.00	0.00	0.00	0.00	0.00	0.00	0.00	0.00
TRINITY_DN395209_c0_g2	0.00	0.00	0.00	0.00	0.00	0.00	0.00	0.00	0.00	0.00
TRINITY_DN395209_c1_g1	0.00	0.00	0.00	0.00	0.00	0.00	0.00	0.00	0.00	0.00
TRINITY_DN39520_c0_g1	11.12	13.53	11.27	0.00	0.00	9.58	0.00	0.00	10.64	20.37
TRINITY_DN39520_c0_g2	25.71	0.00	0.00	0.00	0.00	11.04	0.00	0.00	12.39	0.00
TRINITY_DN39520_c1_g1	0.00	0.00	0.00	0.00	0.00	0.00	0.00	0.00	0.00	0.00
TRINITY_DN39520_c1_g3	0.00	0.00	0.00	0.00	0.00	0.00	0.00	0.00	10.94	0.00
TRINITY_DN39520_c2_g1	0.00	0.00	0.00	0.00	8.23	0.00	0.00	0.00	15.07	0.00
TRINITY_DN39520_c3_g1	0.00	0.00	0.00	0.00	0.00	0.00	0.00	0.00	14.91	14.13
TRINITY_DN395210_c0_g1	4.39	2.90	0.65	1.34	1.41	2.30	3.62	0.00	4.37	10.53
TRINITY_DN395210_c0_g2	0.00	8.92	7.58	0.00	0.00	0.00	0.00	0.00	0.00	0.00
TRINITY_DN395210_c2_g1	0.00	0.00	0.00	0.00	16.46	0.00	20.75	0.00	0.00	14.49
TRINITY_DN395210_c3_g1	0.00	0.00	0.00	0.00	0.00	0.00	0.00	0.00	0.00	0.00
TRINITY_DN395210_c4_g1	0.00	0.00	0.00	0.00	0.00	0.00	0.00	0.00	0.00	0.00
TRINITY_DN395212_c0_g1	0.00	0.00	0.00	0.00	0.00	0.00	0.00	0.00	0.00	0.00
TRINITY_DN395213_c0_g1	0.00	0.00	0.00	0.00	0.00	0.00	0.00	0.00	0.00	0.00
TRINITY_DN395214_c0_g1	0.00	0.00	0.00	0.00	0.00	0.00	0.00	0.00	5.57	5.38
TRINITY_DN395214_c0_g2	0.00	4.37	11.75	7.75	0.00	0.00	0.72	0.00	3.74	0.00
TRINITY_DN395214_c1_g1	0.00	0.00	0.00	0.00	0.00	0.00	0.00	0.00	0.00	0.00
TRINITY_DN395214_c2_g1	0.00	0.00	0.00	0.00	0.00	0.00	0.00	0.00	0.00	0.00
TRINITY_DN395214_c3_g1	10.90	0.00	0.00	10.55	11.29	9.40	0.00	0.00	0.00	9.75
TRINITY_DN395214_c6_g1	0.00	0.00	0.00	0.00	0.00	0.00	0.00	0.00	0.00	0.00
TRINITY_DN395215_c1_g1	0.00	0.00	0.00	0.00	0.00	0.00	0.00	0.00	0.00	4.58
TRINITY_DN39521_c1_g1	0.00	23.87	0.00	0.00	0.00	0.00	0.00	0.00	0.00	0.00
TRINITY_DN39521_c2_g1	0.00	0.00	0.00	0.00	0.00	0.00	0.00	0.00	15.89	0.00
TRINITY_DN39521_c3_g2	0.00	0.00	17.97	0.00	0.00	0.00	0.00	0.00	0.00	101.71
TRINITY_DN39521_c4_g1	8.07	0.00	24.53	0.00	16.80	0.00	0.00	0.00	7.69	7.41
TRINITY_DN395220_c0_g1	0.00	0.00	0.00	0.00	0.00	0.00	0.00	0.00	0.00	0.00
TRINITY_DN395221_c0_g1	58.99	53.47	0.00	0.00	15.24	0.00	0.00	13.98	0.00	34.29
TRINITY_DN395221_c1_g1	9.97	12.10	0.00	0.00	0.00	0.00	14.20	0.00	22.94	0.00
TRINITY_DN395221_c4_g1	0.00	0.00	0.00	0.00	12.58	0.00	15.84	0.00	0.00	0.00
TRINITY_DN395222_c0_g1	0.00	0.00	0.00	0.00	0.00	0.00	0.00	0.00	0.00	0.00
TRINITY_DN395222_c0_g2	0.00	0.00	0.00	0.00	0.00	0.00	0.00	0.00	0.00	0.00
TRINITY_DN395222_c0_g3	0.00	0.00	7.58	0.00	2.67	0.00	0.00	0.00	4.89	2.31
TRINITY_DN395222_c1_g1	0.00	0.00	0.00	0.00	0.00	0.00	0.00	0.00	0.00	6.79
TRINITY_DN395222_c3_g1	0.00	0.00	0.00	0.00	0.00	0.00	0.00	0.00	5.31	5.13
TRINITY_DN395224_c1_g1	0.00	0.00	0.00	1.68	0.00	0.00	0.00	0.00	1.62	1.72
TRINITY_DN395224_c2_g1	0.00	0.00	0.00	0.00	0.00	0.00	0.00	0.00	0.00	0.00
TRINITY_DN395224_c3_g1	0.00	0.00	0.00	0.00	0.00	0.00	0.00	0.00	0.00	0.00
TRINITY_DN395224_c4_g1	0.00	0.00	0.00	0.00	0.00	0.00	0.00	0.00	0.00	0.00
TRINITY_DN395224_c5_g1	0.00	0.00	0.00	0.00	33.45	0.00	0.00	0.00	0.00	0.00
TRINITY_DN395224_c6_g1	0.00	0.00	0.00	0.00	0.00	0.00	0.00	0.00	0.00	11.60
TRINITY_DN395224_c8_g1	0.00	0.00	0.00	0.00	0.00	0.00	0.00	0.00	0.00	0.00
TRINITY_DN395228_c0_g1	12.85	7.67	0.00	12.68	6.73	5.62	0.00	6.36	12.21	54.34
TRINITY_DN395228_c1_g2	0.00	0.00	0.00	0.00	0.00	0.00	0.00	0.00	0.00	0.00
TRINITY_DN395229_c0_g1	0.00	0.00	0.00	9.69	0.00	0.00	0.00	0.00	19.03	3.91
TRINITY_DN395229_c0_g2	1.43	0.00	5.67	4.31	0.00	0.00	1.63	0.00	2.78	15.59
TRINITY_DN395229_c2_g1	0.00	0.00	0.00	0.00	0.00	0.00	0.00	0.00	0.00	0.00
TRINITY_DN395229_c3_g1	0.00	0.00	0.00	0.00	0.00	0.00	0.00	0.00	0.00	0.00
TRINITY_DN395229_c4_g1	0.00	0.00	0.00	0.00	0.00	0.00	0.00	0.00	0.00	0.00
TRINITY_DN395229_c5_g1	0.00	0.00	0.00	0.00	0.00	0.00	0.00	0.00	0.00	0.00
TRINITY_DN39522_c0_g1	1.71	2.52	15.17	3.88	4.78	5.98	2.97	2.08	17.01	3.15
TRINITY_DN39522_c0_g2	1.55	1.41	0.00	2.46	1.64	1.32	3.54	0.00	4.51	7.13
TRINITY_DN39522_c0_g3	0.00	0.00	0.00	0.00	0.00	0.00	0.00	0.00	0.00	0.00
TRINITY_DN39522_c3_g1	0.00	0.00	0.00	0.00	0.00	0.00	0.00	0.00	0.00	0.00
TRINITY_DN395230_c0_g3	0.00	0.00	0.00	0.92	0.96	0.00	4.08	0.00	1.78	1.65
TRINITY_DN395230_c2_g1	0.00	0.00	0.00	0.00	0.00	0.00	0.00	0.00	0.00	0.00
TRINITY_DN395230_c5_g1	0.00	0.00	0.00	0.00	0.00	0.00	0.00	0.00	0.00	0.00
TRINITY_DN395233_c1_g1	0.00	0.00	0.00	0.00	0.00	0.00	0.00	0.00	0.00	0.00
TRINITY_DN395235_c0_g2	0.00	0.00	0.00	0.00	0.00	0.00	0.00	0.00	0.00	4.80
TRINITY_DN395237_c1_g1	2.11	3.97	2.85	0.00	3.05	0.00	1.08	1.08	3.75	6.45
TRINITY_DN395237_c1_g2	8.50	7.80	0.00	0.00	10.72	11.55	0.00	5.45	0.00	9.78
TRINITY_DN395239_c1_g2	0.00	0.00	0.00	0.00	0.00	0.00	0.00	0.00	0.00	24.12
TRINITY_DN395239_c2_g1	0.00	0.00	0.00	0.00	0.00	0.00	0.00	0.00	0.00	0.00
TRINITY_DN395239_c4_g1	0.00	4.41	0.00	0.00	0.00	0.00	0.00	3.87	0.00	0.00
TRINITY_DN39523_c0_g1	0.00	3.59	0.00	0.00	0.00	0.00	0.00	0.00	0.00	0.00
TRINITY_DN39523_c1_g1	0.00	18.87	0.00	5.37	0.00	0.00	13.65	0.00	5.18	0.00
TRINITY_DN39523_c2_g2	0.00	0.00	0.00	6.69	0.00	5.93	0.00	0.00	15.67	0.00
TRINITY_DN39523_c3_g1	7.91	0.00	0.00	0.00	8.23	0.00	0.00	0.00	7.53	7.26
TRINITY_DN39523_c4_g1	5.14	12.59	0.00	4.53	2.38	0.00	0.00	0.00	0.00	3.96
TRINITY_DN39523_c6_g1	0.00	0.00	0.00	0.00	0.00	0.00	0.00	0.00	0.00	0.00
TRINITY_DN39523_c7_g1	0.00	0.00	0.00	0.00	0.00	0.00	0.00	0.00	0.00	0.00
TRINITY_DN39523_c9_g1	0.00	0.00	0.00	0.00	0.00	0.00	0.00	15.83	0.00	30.54
TRINITY_DN395240_c0_g1	0.00	0.00	0.00	0.00	0.00	0.00	0.00	0.00	0.00	0.00
TRINITY_DN395241_c0_g1	0.00	6.26	6.15	0.00	0.00	0.00	11.07	0.00	0.00	0.00
TRINITY_DN395242_c0_g1	0.00	0.00	0.00	0.00	0.00	0.00	0.00	0.00	0.00	0.00
TRINITY_DN395243_c0_g1	0.00	0.00	0.00	0.00	0.00	0.00	0.00	0.00	0.00	0.00
TRINITY_DN395244_c0_g1	0.00	0.00	0.00	0.00	0.00	0.00	0.00	0.00	0.00	0.00
TRINITY_DN395246_c0_g1	0.00	0.00	0.00	0.00	0.00	0.00	0.00	0.00	0.00	0.00
TRINITY_DN395247_c0_g1	0.00	0.00	0.00	0.00	0.00	0.00	0.00	0.00	0.00	0.00
TRINITY_DN395248_c2_g2	0.00	0.00	0.00	0.00	0.00	0.00	0.00	0.00	0.00	0.00
TRINITY_DN395248_c3_g1	0.00	0.00	0.00	0.00	19.61	16.13	0.00	0.00	0.00	0.00
TRINITY_DN395248_c5_g1	0.00	20.26	34.28	0.00	0.00	14.37	0.00	15.97	0.00	15.39
TRINITY_DN395248_c6_g1	0.00	0.00	0.00	41.61	0.00	0.00	0.00	0.00	13.80	0.00
TRINITY_DN39524_c0_g1	4.24	3.76	1.77	0.00	1.88	3.62	10.27	0.00	4.10	11.56
TRINITY_DN39524_c1_g1	3.68	0.00	0.00	0.00	0.00	3.15	0.00	0.00	0.00	0.00
TRINITY_DN39524_c2_g1	0.00	0.00	1.92	0.00	0.00	1.65	11.22	0.00	3.75	1.76
TRINITY_DN39524_c3_g1	7.69	0.00	0.00	0.00	0.00	0.00	0.00	0.00	2.47	2.33
TRINITY_DN39524_c5_g1	0.00	0.00	0.00	18.79	0.00	0.00	25.03	0.00	9.22	26.62
TRINITY_DN39524_c6_g1	0.00	0.00	0.00	0.00	0.00	0.00	0.00	0.00	0.00	0.00
TRINITY_DN395251_c0_g1	0.00	0.00	23.00	0.00	0.00	0.00	0.00	0.00	0.00	18.80
TRINITY_DN395251_c1_g2	0.00	0.00	0.00	0.00	11.91	0.00	0.00	11.05	11.02	0.00
TRINITY_DN395253_c0_g1	0.00	0.00	0.00	0.00	0.00	0.00	0.00	0.00	0.00	18.01
TRINITY_DN395256_c0_g1	0.00	10.86	0.00	0.00	0.00	0.00	0.00	0.00	0.00	0.00
TRINITY_DN395257_c0_g1	0.00	0.00	0.00	0.00	0.00	0.00	0.00	0.00	0.00	0.00
TRINITY_DN395259_c0_g1	0.00	0.00	0.00	0.00	0.00	0.00	0.00	8.34	0.00	0.00
TRINITY_DN39525_c0_g2	0.00	0.00	0.00	0.00	0.00	0.00	0.00	0.00	0.00	11.75
TRINITY_DN39525_c0_g3	0.00	0.00	0.00	0.00	18.07	29.77	68.62	0.00	67.94	63.68
TRINITY_DN395261_c0_g1	0.00	0.00	0.00	0.00	0.00	3.82	5.48	0.00	0.00	4.07
TRINITY_DN395262_c0_g1	0.00	0.00	0.00	0.00	0.00	2.59	0.00	0.00	5.80	8.27
TRINITY_DN395264_c0_g1	0.00	0.00	0.00	0.00	0.00	0.00	0.00	0.00	0.00	0.00
TRINITY_DN395264_c1_g1	0.00	0.00	0.00	0.00	0.00	0.00	0.00	0.00	0.00	0.00
TRINITY_DN395264_c1_g2	0.00	0.00	0.00	0.00	0.00	0.00	0.00	0.00	0.00	0.00
TRINITY_DN395266_c1_g1	0.00	11.62	0.00	0.00	0.00	0.00	0.00	0.00	0.00	9.32
TRINITY_DN395267_c0_g1	5.42	0.00	0.00	2.70	0.00	0.93	0.00	2.64	0.00	0.00
TRINITY_DN395269_c0_g2	0.00	0.00	5.17	0.00	0.00	4.44	0.00	0.00	9.77	0.00
TRINITY_DN39526_c0_g1	11.05	12.52	2.31	0.00	5.08	12.06	16.62	4.46	23.87	20.74
TRINITY_DN395270_c0_g1	0.00	0.00	0.00	0.00	0.00	0.00	0.00	18.54	0.00	0.00
TRINITY_DN395270_c1_g1	0.00	0.00	0.00	0.00	0.00	0.00	0.00	0.00	0.00	0.00
TRINITY_DN395271_c0_g1	0.00	0.00	0.00	0.00	0.00	0.00	0.00	0.00	0.00	0.00
TRINITY_DN395271_c0_g2	0.00	0.00	0.00	0.00	0.00	0.00	0.00	0.00	0.00	0.00
TRINITY_DN395271_c0_g3	31.45	0.00	0.00	0.00	0.00	0.00	0.00	0.00	0.00	0.00
TRINITY_DN395271_c0_g4	0.00	0.00	0.00	0.00	0.00	0.00	0.00	0.00	0.00	0.00
TRINITY_DN395271_c1_g2	0.00	0.00	0.00	0.00	0.00	0.00	0.00	0.00	0.00	0.00
TRINITY_DN395271_c2_g1	0.00	0.00	0.00	0.00	0.00	0.00	0.00	0.00	0.00	0.00
TRINITY_DN395271_c3_g1	0.00	0.00	0.00	0.00	0.00	0.00	0.00	0.00	0.00	0.00
TRINITY_DN395271_c6_g1	0.00	0.00	0.00	0.00	0.00	10.14	0.00	0.00	0.00	0.00
TRINITY_DN395272_c0_g1	13.90	0.00	0.00	0.00	0.00	0.00	0.00	0.00	0.00	0.00
TRINITY_DN395274_c1_g1	0.00	0.00	0.00	12.96	0.00	0.00	0.00	0.00	0.00	0.00
TRINITY_DN395275_c0_g1	0.00	0.00	0.00	0.00	14.64	0.00	0.00	0.00	0.00	0.00
TRINITY_DN395278_c0_g1	0.00	0.00	0.00	0.00	0.00	0.00	0.00	0.00	0.00	0.00
TRINITY_DN395279_c0_g1	0.00	0.00	0.00	0.00	0.00	0.00	30.43	0.00	11.17	0.00
TRINITY_DN39527_c0_g1	0.00	0.00	0.00	8.42	0.00	0.00	11.13	0.00	8.21	7.91
TRINITY_DN39527_c1_g1	0.00	0.00	0.00	3.90	0.00	0.00	0.00	0.00	11.27	7.19
TRINITY_DN395280_c0_g1	0.00	0.00	0.00	0.00	0.00	0.00	0.00	0.00	0.00	0.00
TRINITY_DN395282_c0_g1	0.00	7.08	0.00	0.00	0.00	0.00	0.00	0.00	0.00	5.60
TRINITY_DN395284_c0_g1	0.00	0.00	0.00	0.00	0.00	0.00	0.00	0.00	0.00	0.00
TRINITY_DN395286_c0_g1	17.65	0.00	0.00	16.80	0.00	0.00	0.00	0.00	0.00	31.84
TRINITY_DN395286_c1_g1	0.00	0.00	0.00	0.00	15.72	0.00	0.00	0.00	7.20	0.00
TRINITY_DN395287_c0_g1	0.00	0.00	0.00	0.00	0.00	0.00	0.00	3.12	0.00	2.91
TRINITY_DN395287_c1_g1	0.00	0.00	0.00	0.00	0.00	0.00	0.00	0.00	18.30	0.00
TRINITY_DN395287_c2_g1	0.00	21.62	0.00	17.29	0.00	0.00	47.08	0.00	0.00	49.13
TRINITY_DN395289_c0_g1	0.00	0.00	0.00	0.00	0.00	0.00	0.00	0.00	0.00	0.00
TRINITY_DN39528_c0_g1	0.00	13.85	0.00	0.00	0.00	0.00	0.00	0.00	11.33	9.43
TRINITY_DN39528_c0_g2	1.14	6.26	2.17	0.00	0.00	1.49	0.87	0.00	1.62	0.00
TRINITY_DN39528_c0_g3	9.15	0.00	0.00	0.00	0.00	0.00	0.00	0.00	8.74	8.42
TRINITY_DN39528_c3_g1	0.00	0.00	0.00	0.00	0.00	0.00	0.00	0.00	22.34	21.34
TRINITY_DN39528_c6_g1	18.96	0.00	0.00	0.00	0.00	0.00	0.00	0.00	0.00	8.61
TRINITY_DN395291_c0_g1	0.00	0.00	0.00	0.00	0.00	0.00	0.00	0.00	0.00	0.00
TRINITY_DN395293_c0_g1	0.00	2.29	0.00	0.92	0.00	0.00	10.04	1.76	1.78	3.04
TRINITY_DN395293_c0_g2	0.00	19.88	0.00	0.00	0.00	0.00	0.00	5.63	0.00	0.00
TRINITY_DN395293_c4_g1	0.00	2.92	2.69	0.00	2.84	2.31	12.78	0.00	12.97	7.36
TRINITY_DN395293_c6_g1	0.00	0.00	0.00	0.00	0.00	0.00	0.00	0.00	28.81	0.00
TRINITY_DN395294_c0_g1	0.00	0.00	0.00	0.00	11.51	0.00	0.00	0.00	0.00	0.00
TRINITY_DN395295_c0_g1	0.00	0.00	0.00	0.00	0.00	0.00	0.00	0.00	0.00	0.00
TRINITY_DN395297_c0_g1	2.31	0.00	4.96	0.00	0.00	0.00	0.00	4.86	0.00	8.54
TRINITY_DN395297_c0_g3	18.95	0.00	0.00	0.00	0.00	0.00	0.00	0.00	0.00	0.00
TRINITY_DN395297_c0_g4	0.00	0.00	0.00	0.00	0.00	0.00	0.00	0.00	0.00	0.00
TRINITY_DN395297_c0_g5	0.00	0.00	0.00	0.00	18.73	0.00	0.00	17.09	0.00	16.54
TRINITY_DN395297_c0_g6	0.00	0.00	0.00	0.00	0.00	0.00	0.00	0.00	0.00	0.00
TRINITY_DN395298_c0_g1	0.00	0.00	0.00	0.00	0.00	0.00	0.00	0.00	0.00	0.00
TRINITY_DN395299_c0_g1	0.00	0.00	0.00	0.00	0.00	0.00	0.00	0.00	0.00	26.62
TRINITY_DN39529_c1_g1	0.00	0.00	0.00	0.00	0.00	0.00	8.24	0.00	0.00	3.16
TRINITY_DN3952_c0_g1	0.00	30.00	6.49	0.00	0.00	7.28	29.72	0.00	8.49	19.21
TRINITY_DN3952_c10_g1	0.00	0.00	0.00	6.51	0.00	5.77	0.00	0.00	0.00	12.93
TRINITY_DN3952_c1_g1	0.00	0.00	2.95	0.00	1.88	0.00	1.70	0.00	0.00	0.00
TRINITY_DN3952_c1_g2	5.26	8.72	3.56	16.93	9.11	8.71	15.31	6.08	9.25	21.05
TRINITY_DN3952_c1_g3	0.00	0.00	0.00	0.00	0.00	0.00	0.00	0.00	0.00	0.00
TRINITY_DN3952_c1_g4	0.00	0.00	50.28	0.00	0.00	0.40	2.12	0.00	0.00	1.01
TRINITY_DN3952_c2_g1	0.00	0.00	0.00	0.00	0.00	0.00	0.00	0.00	0.00	0.00
TRINITY_DN3952_c2_g2	0.00	0.00	0.00	0.00	0.00	6.98	10.32	0.00	8.48	7.37
TRINITY_DN3952_c4_g1	0.00	0.00	0.00	0.00	0.00	0.00	9.92	0.00	0.00	0.00
TRINITY_DN3952_c5_g1	0.00	0.00	0.00	0.00	0.00	0.00	0.00	0.00	0.00	0.00
TRINITY_DN3952_c7_g1	0.00	0.00	0.00	0.00	0.00	0.00	0.00	0.00	33.97	0.00
TRINITY_DN395300_c0_g1	0.00	0.00	0.00	0.00	0.00	0.00	0.00	0.00	0.00	0.00
TRINITY_DN395300_c1_g1	0.00	0.00	0.00	0.00	0.00	0.00	0.00	0.00	0.00	0.00
TRINITY_DN395300_c2_g1	2.54	0.00	0.00	0.00	0.00	0.00	6.00	0.00	0.00	9.25
TRINITY_DN395303_c0_g1	0.00	0.00	0.00	0.00	0.00	0.00	0.00	0.00	0.00	0.00
TRINITY_DN395304_c0_g1	0.00	0.00	0.00	0.00	0.00	0.00	0.00	0.00	0.00	0.00
TRINITY_DN395304_c2_g1	0.00	0.00	0.00	0.00	0.00	0.00	0.00	0.00	0.00	0.00
TRINITY_DN395305_c0_g1	0.00	0.00	0.00	0.00	0.00	0.00	0.00	0.00	0.00	0.00
TRINITY_DN395306_c1_g1	0.00	0.00	0.00	0.00	0.00	5.42	0.00	0.00	0.00	0.00
TRINITY_DN395307_c0_g1	0.00	0.00	0.00	0.00	0.00	0.00	0.00	0.00	0.00	5.99
TRINITY_DN395307_c1_g1	0.00	0.00	0.00	0.00	0.00	0.00	0.00	0.00	3.87	0.00
TRINITY_DN39530_c1_g1	0.00	0.00	0.00	0.00	0.00	0.00	0.00	0.00	26.23	20.29
TRINITY_DN39530_c1_g2	0.00	0.00	5.20	0.00	5.41	0.00	12.90	0.00	0.00	0.00
TRINITY_DN39530_c2_g1	0.00	0.00	0.00	0.00	0.00	0.00	0.00	0.00	38.54	9.26
TRINITY_DN39530_c2_g2	0.00	0.00	9.97	0.00	5.27	0.00	2.95	2.43	5.81	18.22
TRINITY_DN39530_c5_g1	14.87	0.00	0.00	0.00	0.00	0.00	0.00	0.00	0.00	0.00
TRINITY_DN395312_c0_g1	0.00	0.00	0.00	0.00	0.00	0.00	0.00	0.00	0.00	0.00
TRINITY_DN395312_c0_g2	0.00	0.00	0.00	0.00	0.00	0.00	0.00	0.00	16.18	0.00
TRINITY_DN395312_c0_g3	0.00	0.00	0.00	0.00	0.00	0.00	0.00	0.00	0.00	0.00
TRINITY_DN395313_c0_g1	0.00	0.00	0.00	0.00	0.00	0.00	0.00	0.00	0.00	0.00
TRINITY_DN395317_c0_g1	0.00	0.00	6.82	6.62	0.00	0.00	0.00	0.00	0.00	18.43
TRINITY_DN395317_c0_g2	0.00	0.00	0.00	8.88	0.00	0.00	0.00	0.00	0.00	0.00
TRINITY_DN395317_c10_g1	0.00	9.67	16.35	0.00	0.00	0.00	10.37	0.00	0.00	7.41
TRINITY_DN395317_c1_g1	0.00	0.00	0.00	0.00	0.00	0.00	0.00	0.00	0.00	0.00
TRINITY_DN395317_c1_g2	0.00	4.42	0.00	0.00	0.00	0.00	0.00	0.00	0.00	14.47
TRINITY_DN395317_c1_g3	0.00	0.00	0.00	0.00	0.00	0.00	0.00	0.00	0.00	0.00
TRINITY_DN395317_c4_g1	0.00	0.00	10.18	0.00	0.00	0.00	0.00	0.00	0.00	0.00
TRINITY_DN395317_c6_g1	0.00	0.00	0.00	8.03	0.00	0.00	0.00	0.00	0.00	0.00
TRINITY_DN395317_c7_g1	0.00	0.00	0.00	0.00	0.00	0.00	0.00	0.00	5.27	10.70
TRINITY_DN395317_c9_g1	0.00	0.00	0.00	0.00	10.54	0.00	0.00	0.00	0.00	9.32
TRINITY_DN395318_c0_g1	0.00	0.00	0.00	0.00	0.00	0.00	0.00	0.00	0.00	0.00
TRINITY_DN395318_c0_g2	0.00	0.00	0.00	0.00	0.00	0.00	0.00	0.00	0.00	1.45
TRINITY_DN395318_c1_g1	0.00	0.00	0.00	0.00	0.00	9.83	14.88	0.00	21.87	10.47
TRINITY_DN395319_c0_g1	0.00	0.00	0.00	0.00	0.00	0.00	0.00	0.00	0.00	6.94
TRINITY_DN395319_c1_g1	0.00	0.00	0.00	0.00	0.00	0.00	0.00	0.00	0.00	22.76
TRINITY_DN39531_c0_g1	3.70	1.73	0.96	2.91	2.30	1.40	5.47	2.78	4.05	5.43
TRINITY_DN39531_c0_g2	0.00	6.80	4.83	0.00	0.96	0.00	0.00	0.82	0.00	4.65
TRINITY_DN39531_c0_g3	0.81	0.83	0.00	0.81	1.71	1.04	0.00	0.77	1.58	2.51
TRINITY_DN395320_c0_g1	6.06	0.00	21.69	5.31	0.00	4.67	6.74	0.00	5.77	41.76
TRINITY_DN395321_c0_g1	0.00	0.00	0.00	0.00	0.00	0.00	13.11	0.00	0.00	0.00
TRINITY_DN395322_c0_g1	0.00	8.64	0.00	0.00	0.00	0.00	0.00	0.00	0.00	0.00
TRINITY_DN395324_c0_g1	0.00	0.00	0.00	0.00	0.00	0.00	0.00	0.00	0.00	0.00
TRINITY_DN395324_c1_g1	0.00	0.00	0.00	0.00	0.00	0.00	0.00	0.00	0.00	0.00
TRINITY_DN395324_c2_g1	5.09	0.00	0.00	0.00	0.00	0.00	0.00	0.00	0.00	0.00
TRINITY_DN395325_c0_g1	0.00	0.00	0.00	0.00	0.00	0.00	0.00	0.00	0.00	0.00
TRINITY_DN395326_c0_g1	0.00	0.00	0.00	0.00	0.00	0.00	0.00	9.17	0.00	0.00
TRINITY_DN395327_c0_g1	0.00	0.00	0.00	0.00	0.00	0.00	0.00	0.00	0.00	0.00
TRINITY_DN395327_c1_g1	0.00	0.00	0.00	0.00	0.00	0.00	0.00	0.00	14.39	13.66
TRINITY_DN395328_c0_g1	26.50	0.00	0.00	0.00	0.00	0.00	0.00	0.00	0.00	0.00
TRINITY_DN395329_c0_g1	0.00	0.00	0.00	0.00	0.00	0.00	0.00	0.00	0.00	0.00
TRINITY_DN395329_c1_g1	0.00	12.77	0.00	0.00	0.00	0.00	0.00	0.00	0.00	0.00
TRINITY_DN39532_c0_g1	0.00	4.02	0.00	0.00	0.00	0.00	0.00	0.00	0.00	0.00
TRINITY_DN39532_c0_g2	0.00	0.00	0.00	2.67	0.00	0.00	0.00	0.00	6.36	5.03
TRINITY_DN395330_c0_g1	0.00	0.00	0.00	0.00	0.00	0.00	0.00	0.00	0.00	0.00
TRINITY_DN395331_c0_g1	0.00	0.00	0.00	0.00	0.00	0.00	0.00	0.00	0.00	0.00
TRINITY_DN395332_c0_g1	0.00	0.00	0.00	0.00	0.00	0.00	0.00	0.00	13.19	6.37
TRINITY_DN395332_c0_g2	0.00	9.39	0.00	0.00	0.00	0.00	0.00	0.00	0.00	0.00
TRINITY_DN395332_c1_g1	0.00	0.00	0.00	0.00	0.00	0.00	0.00	0.00	0.00	0.00
TRINITY_DN395332_c2_g1	5.38	0.00	0.00	0.00	0.00	0.00	0.00	0.00	0.00	0.00
TRINITY_DN395333_c0_g1	0.00	5.03	0.00	0.00	9.34	0.00	0.00	0.00	4.24	28.56
TRINITY_DN395333_c0_g2	14.01	0.00	0.00	0.00	0.00	0.00	28.93	0.00	0.00	0.00
TRINITY_DN395333_c1_g1	0.00	0.00	8.01	0.00	0.00	0.00	0.00	0.00	0.00	0.00
TRINITY_DN395333_c2_g1	0.00	0.00	0.00	0.00	0.00	0.00	0.00	0.00	0.00	0.00
TRINITY_DN395333_c5_g1	5.09	0.00	0.00	0.00	0.00	0.00	0.00	0.00	4.83	4.66
TRINITY_DN395333_c6_g1	0.00	0.00	0.00	0.00	0.00	0.00	0.00	0.00	0.00	0.00
TRINITY_DN395333_c7_g1	0.00	0.00	0.00	13.27	0.00	0.00	0.00	0.00	0.00	12.52
TRINITY_DN395333_c8_g1	0.00	0.00	0.00	0.00	0.00	0.00	0.00	0.00	0.00	0.00
TRINITY_DN395333_c9_g1	0.00	19.29	0.00	0.00	0.00	0.00	0.00	0.00	0.00	0.00
TRINITY_DN395334_c1_g1	0.00	0.00	0.00	0.00	0.00	0.00	0.00	0.00	0.00	0.00
TRINITY_DN395336_c0_g1	0.00	0.00	0.00	0.00	0.00	0.00	0.00	0.00	0.00	0.00
TRINITY_DN395336_c0_g4	0.00	0.00	0.00	0.00	0.00	0.00	0.00	0.00	0.00	15.00
TRINITY_DN395336_c1_g1	0.00	0.00	0.00	0.00	0.00	0.00	0.00	0.00	0.00	0.00
TRINITY_DN395338_c0_g1	0.00	17.36	0.00	0.00	0.00	0.00	9.32	0.00	0.00	0.00
TRINITY_DN395339_c0_g1	0.00	0.00	0.00	4.27	0.00	8.94	47.58	0.00	0.00	0.00
TRINITY_DN39533_c0_g1	9.69	2.61	1.36	1.68	1.45	7.97	8.24	1.62	0.00	42.46
TRINITY_DN395341_c0_g1	0.00	0.00	0.00	0.00	0.00	0.00	0.00	0.00	0.00	0.00
TRINITY_DN395344_c0_g1	0.00	0.00	0.00	0.00	0.00	0.00	0.00	0.00	12.39	0.00
TRINITY_DN395348_c0_g1	0.00	0.00	7.02	0.00	0.00	0.00	8.81	0.00	6.59	6.37
TRINITY_DN395349_c0_g1	0.00	0.00	0.00	0.00	2.31	0.00	0.00	0.00	0.00	1.99
TRINITY_DN39534_c0_g1	3.91	1.61	0.00	0.00	0.00	0.00	1.75	0.00	23.91	4.05
TRINITY_DN39534_c2_g1	0.00	0.00	0.00	0.00	0.00	0.00	0.00	0.00	0.00	5.69
TRINITY_DN395350_c1_g1	0.00	0.00	0.00	0.00	0.00	0.00	0.00	0.00	0.00	0.00
TRINITY_DN395351_c0_g1	0.00	0.00	0.00	0.00	0.00	0.00	0.00	0.00	0.00	8.70
TRINITY_DN395352_c0_g1	0.00	0.00	0.00	0.00	0.00	0.00	13.27	0.00	0.00	9.37
TRINITY_DN395352_c1_g3	0.00	0.00	0.00	0.00	0.00	0.00	0.00	0.00	0.00	0.00
TRINITY_DN395352_c2_g1	0.00	0.00	0.00	0.00	0.00	0.00	0.00	0.00	0.00	0.00
TRINITY_DN395352_c5_g1	0.00	0.00	0.00	0.00	0.00	0.00	0.00	0.00	0.00	0.00
TRINITY_DN395352_c6_g1	0.00	0.00	0.00	0.00	0.00	0.00	0.00	0.00	0.00	0.00
TRINITY_DN395353_c0_g1	0.00	0.00	0.00	0.00	0.00	3.47	0.00	0.00	0.00	0.00
TRINITY_DN395354_c0_g1	2.03	0.00	0.00	4.08	0.00	0.86	1.14	0.00	0.99	2.76
TRINITY_DN395355_c1_g1	0.00	0.00	0.00	0.00	0.00	0.00	0.00	0.00	0.00	0.00
TRINITY_DN395356_c0_g2	9.94	6.67	9.05	1.75	1.38	14.55	12.48	0.53	32.90	5.46
TRINITY_DN395357_c1_g1	0.00	0.00	0.00	0.00	0.00	0.00	0.00	0.00	13.38	12.71
TRINITY_DN39535_c0_g1	0.00	0.00	0.00	0.00	0.00	0.00	0.00	0.00	0.00	0.00
TRINITY_DN39535_c1_g1	28.01	0.00	0.00	0.00	0.00	0.00	0.00	0.00	0.00	0.00
TRINITY_DN39535_c1_g2	0.00	0.00	10.48	0.00	0.00	0.00	0.00	0.00	0.00	0.00
TRINITY_DN39535_c3_g1	0.00	0.00	0.00	0.00	0.00	8.88	0.00	0.00	0.00	9.44
TRINITY_DN39535_c5_g1	0.00	13.25	0.00	0.00	0.00	0.00	0.00	0.00	5.43	5.26
TRINITY_DN39535_c6_g1	0.00	0.00	0.00	0.00	0.00	0.00	0.00	0.00	0.00	0.00
TRINITY_DN39535_c7_g1	0.00	0.00	0.00	0.00	0.00	0.00	0.00	0.00	0.00	0.00
TRINITY_DN395360_c0_g1	0.00	18.10	0.00	0.00	0.00	0.00	19.60	0.00	0.00	0.00
TRINITY_DN395360_c0_g2	0.00	0.00	0.00	0.00	0.00	0.00	0.00	0.00	12.30	0.00
TRINITY_DN395360_c0_g3	6.04	0.00	2.00	0.00	0.00	0.00	0.00	1.95	0.00	14.64
TRINITY_DN395360_c0_g4	0.00	0.00	39.97	0.00	0.00	0.00	0.00	0.00	19.12	0.00
TRINITY_DN395360_c0_g6	7.79	0.00	0.00	0.00	0.00	0.00	0.00	0.00	0.00	0.00
TRINITY_DN395360_c1_g1	9.39	5.31	0.00	0.00	0.00	0.00	5.80	0.00	0.00	4.29
TRINITY_DN395360_c6_g1	0.00	0.00	0.00	0.00	0.00	0.00	0.00	0.00	0.00	0.00
TRINITY_DN395360_c8_g1	0.00	21.18	0.00	0.00	0.00	0.00	0.00	0.00	0.00	0.00
TRINITY_DN395361_c0_g1	0.00	0.00	0.00	0.00	0.00	0.00	0.00	0.00	0.00	0.00
TRINITY_DN395361_c1_g1	0.00	0.00	0.00	0.00	0.00	0.00	0.00	0.00	0.00	0.00
TRINITY_DN395368_c0_g1	0.00	0.00	0.00	0.00	0.00	19.76	20.58	0.00	0.00	0.00
TRINITY_DN395369_c1_g1	0.00	0.00	0.00	0.00	0.00	0.00	0.00	0.00	16.52	0.00
TRINITY_DN39536_c0_g1	0.00	0.00	0.00	0.00	0.00	0.00	0.00	0.00	0.00	0.00
TRINITY_DN39536_c1_g1	18.46	0.00	0.00	0.00	0.00	0.00	0.00	0.00	0.00	66.80
TRINITY_DN39536_c1_g2	0.00	0.00	0.00	0.00	0.00	0.00	0.00	0.00	0.00	0.00
TRINITY_DN39536_c2_g1	10.09	0.00	10.23	0.00	0.00	0.00	0.00	0.00	0.00	0.00
TRINITY_DN395370_c1_g1	0.00	0.00	0.00	0.00	0.00	0.00	18.96	0.00	0.00	0.00
TRINITY_DN395371_c0_g1	0.00	0.00	17.80	0.00	0.00	14.89	0.00	0.00	0.00	0.00
TRINITY_DN395371_c1_g1	0.00	0.00	0.00	0.00	0.00	0.00	0.00	0.00	0.00	0.00
TRINITY_DN395372_c0_g1	0.00	0.00	0.00	0.00	0.00	0.00	0.00	0.00	0.00	15.27
TRINITY_DN395373_c0_g1	0.00	0.00	0.00	0.00	0.00	0.00	0.00	0.00	0.00	0.00
TRINITY_DN395374_c0_g2	0.00	36.70	0.00	0.00	0.00	0.00	0.00	0.00	2.89	0.00
TRINITY_DN395374_c1_g1	0.00	0.00	0.00	0.00	0.00	0.00	0.00	0.00	0.00	9.98
TRINITY_DN395374_c2_g1	4.46	5.03	0.00	4.40	4.67	0.00	5.51	0.00	0.00	4.08
TRINITY_DN395375_c0_g2	0.00	0.00	0.00	0.00	0.00	0.00	0.00	0.00	0.00	0.00
TRINITY_DN395375_c0_g4	0.00	0.00	0.00	0.00	0.00	0.00	0.00	0.00	0.00	0.00
TRINITY_DN395375_c1_g1	0.00	0.00	0.00	0.00	0.00	0.00	0.00	0.00	0.00	14.00
TRINITY_DN395375_c3_g1	0.00	0.00	0.00	0.00	0.00	0.00	0.00	0.00	12.02	0.00
TRINITY_DN395375_c6_g1	0.00	0.00	0.00	0.00	0.00	0.00	0.00	0.00	0.00	0.00
TRINITY_DN395379_c1_g1	17.48	41.64	0.00	0.00	0.00	0.00	0.00	0.00	0.00	0.00
TRINITY_DN39537_c0_g1	0.00	8.97	0.00	0.00	0.00	0.00	0.00	0.00	0.00	0.00
TRINITY_DN39537_c0_g2	10.95	14.56	6.71	15.39	4.57	12.56	19.38	8.28	48.00	15.22
TRINITY_DN39537_c0_g3	4.63	0.00	0.00	10.28	6.17	1.98	0.00	0.00	12.62	0.00
TRINITY_DN395380_c0_g1	0.00	0.00	0.00	0.00	0.00	0.00	0.00	0.00	0.00	0.00
TRINITY_DN395381_c0_g1	9.91	0.00	0.00	0.00	0.00	0.00	0.00	0.00	9.46	0.00
TRINITY_DN395382_c0_g1	0.00	0.00	0.00	0.00	0.00	0.00	0.00	0.00	0.00	0.00
TRINITY_DN395386_c0_g1	0.00	0.00	0.00	0.00	0.00	0.00	0.00	0.00	15.21	0.00
TRINITY_DN395386_c1_g1	0.00	0.00	0.00	0.00	0.00	0.00	0.00	0.00	0.00	12.05
TRINITY_DN395386_c1_g2	0.00	7.96	0.00	6.62	0.00	0.00	8.57	0.00	0.00	0.00
TRINITY_DN395386_c1_g3	62.82	0.00	0.00	0.00	0.00	0.00	0.00	0.00	7.10	6.83
TRINITY_DN395386_c1_g4	0.00	0.00	0.00	0.00	0.00	0.00	0.00	0.00	0.00	0.00
TRINITY_DN395386_c1_g5	0.00	0.00	0.00	0.00	0.00	0.00	0.00	0.00	49.07	0.00
TRINITY_DN395387_c0_g1	0.00	0.00	0.00	6.94	0.00	6.14	17.98	0.00	6.72	0.00
TRINITY_DN395388_c0_g2	1.14	4.72	0.00	1.14	0.00	0.97	0.00	0.00	3.33	4.13
TRINITY_DN39538_c0_g1	0.00	0.00	31.60	15.02	0.00	0.00	0.00	0.00	0.00	0.00
TRINITY_DN39538_c1_g1	0.00	0.00	0.00	0.00	0.00	0.00	0.00	0.00	0.00	0.00
TRINITY_DN39538_c4_g1	0.00	0.00	0.00	0.00	0.00	0.00	0.00	0.00	0.00	9.32
TRINITY_DN395390_c0_g1	0.00	0.00	0.00	0.00	6.48	0.00	0.00	0.00	17.69	11.42
TRINITY_DN395390_c1_g1	0.00	0.00	0.00	0.00	0.00	0.00	0.00	0.00	48.09	0.00
TRINITY_DN395392_c0_g1	0.00	0.00	0.00	0.00	6.40	0.00	0.00	0.00	5.83	0.00
TRINITY_DN395393_c0_g1	0.00	0.00	0.00	0.00	0.00	0.00	0.00	0.00	0.00	0.00
TRINITY_DN395394_c0_g1	4.61	0.00	0.00	0.00	4.83	0.00	5.93	0.00	0.00	4.22
TRINITY_DN395395_c0_g1	0.00	8.82	0.00	0.00	0.00	0.00	0.00	0.00	0.00	0.00
TRINITY_DN395395_c0_g2	0.00	0.00	0.00	0.00	0.00	0.00	0.00	0.00	0.00	0.00
TRINITY_DN395396_c0_g1	0.00	0.00	0.00	0.00	0.00	0.00	0.00	0.00	0.00	0.00
TRINITY_DN39539_c0_g1	0.00	0.00	0.00	0.00	0.00	0.00	0.00	0.00	0.00	8.83
TRINITY_DN39539_c0_g2	0.00	0.00	0.00	19.95	0.00	0.00	0.00	0.00	0.00	9.44
TRINITY_DN39539_c0_g3	0.00	15.69	0.00	0.00	0.00	0.00	0.00	6.56	0.00	0.00
TRINITY_DN3953_c0_g1	42.83	58.10	44.07	32.05	49.26	29.55	68.60	23.98	111.32	147.24
TRINITY_DN3953_c14_g1	9.15	0.00	18.55	0.00	0.00	0.00	0.00	0.00	8.74	16.84
TRINITY_DN3953_c14_g2	0.00	0.00	0.00	0.00	0.00	0.00	0.00	0.00	12.30	0.00
TRINITY_DN3953_c1_g1	6.76	0.00	0.00	13.91	11.99	9.95	0.00	11.13	93.53	39.55
TRINITY_DN3953_c1_g2	8.89	0.00	0.00	0.00	0.00	0.00	0.00	0.00	0.00	8.18
TRINITY_DN3953_c1_g3	0.00	2.29	0.00	2.64	0.00	0.00	0.00	1.71	2.19	6.99
TRINITY_DN3953_c20_g1	0.00	18.57	0.00	0.00	0.00	0.00	0.00	0.00	0.00	0.00
TRINITY_DN3953_c2_g1	0.00	5.22	0.00	2.22	1.75	0.00	12.98	0.00	0.00	4.51
TRINITY_DN3953_c3_g1	0.00	0.00	0.00	0.00	0.00	0.00	0.00	0.00	0.00	0.00
TRINITY_DN3953_c3_g2	0.00	0.00	0.00	0.00	0.00	0.00	0.00	0.00	0.00	0.00
TRINITY_DN3953_c4_g1	7.68	0.00	27.95	0.00	0.00	0.00	0.00	0.00	0.00	0.00
TRINITY_DN3953_c4_g2	0.00	0.00	0.00	0.00	5.74	0.00	2.42	0.00	0.00	4.62
TRINITY_DN395402_c1_g1	0.00	0.00	0.00	0.00	16.88	0.00	0.00	0.00	0.00	0.00
TRINITY_DN395403_c0_g1	0.00	0.00	0.00	0.00	0.00	0.00	0.00	0.00	0.00	0.00
TRINITY_DN395404_c0_g1	0.00	0.00	0.00	0.00	0.00	0.00	0.00	0.00	0.00	6.83
TRINITY_DN395405_c1_g1	0.00	0.00	10.59	0.00	0.00	0.00	0.00	0.00	10.21	0.00
TRINITY_DN395405_c3_g1	13.58	33.00	0.00	0.00	0.00	0.00	0.00	0.00	0.00	0.00
TRINITY_DN395405_c4_g1	0.00	0.00	0.00	0.00	0.00	0.00	0.00	0.00	0.00	29.20
TRINITY_DN395405_c5_g1	0.00	0.00	0.00	26.53	0.00	0.00	0.00	0.00	0.00	0.00
TRINITY_DN395405_c7_g1	13.25	0.00	0.00	0.00	0.00	0.00	0.00	0.00	0.00	0.00
TRINITY_DN395405_c8_g1	13.78	0.00	0.00	0.00	0.00	0.00	0.00	0.00	0.00	0.00
TRINITY_DN395406_c1_g1	0.00	0.00	0.00	0.00	0.00	0.00	0.00	0.00	0.00	0.00
TRINITY_DN395407_c0_g1	0.00	0.00	0.00	0.00	0.00	0.00	0.00	0.00	0.00	0.00
TRINITY_DN395408_c1_g1	0.00	0.00	0.00	0.00	0.00	0.00	0.00	0.00	0.00	8.76
TRINITY_DN395409_c0_g1	0.00	0.00	0.00	0.00	0.00	0.00	0.00	0.00	0.00	27.22
TRINITY_DN39540_c0_g1	7.99	0.00	0.00	0.00	8.32	0.00	0.00	0.00	17.96	7.34
TRINITY_DN39540_c0_g2	0.00	0.00	0.00	0.00	0.00	0.00	0.00	0.00	0.00	0.00
TRINITY_DN39540_c0_g3	28.26	36.39	19.99	24.33	4.81	11.87	34.11	16.32	106.04	51.16
TRINITY_DN395410_c0_g1	0.00	0.00	0.00	0.00	0.00	0.00	0.00	0.00	0.00	0.00
TRINITY_DN395412_c0_g1	8.70	0.00	0.00	0.00	0.00	0.00	11.26	0.00	0.00	0.00
TRINITY_DN395413_c0_g1	0.00	0.00	0.00	0.00	0.00	0.00	0.00	0.00	0.00	0.00
TRINITY_DN395414_c0_g1	0.00	22.74	0.00	0.00	0.00	0.00	49.67	0.00	0.00	0.00
TRINITY_DN395415_c0_g2	0.00	0.00	0.00	0.00	5.62	0.00	6.72	0.00	0.00	0.00
TRINITY_DN395416_c0_g1	8.26	0.00	7.14	0.00	4.33	0.00	5.06	0.00	9.96	7.55
TRINITY_DN395416_c0_g2	8.04	0.00	0.00	7.87	0.00	0.00	0.00	7.87	22.97	22.12
TRINITY_DN395418_c0_g1	0.00	0.00	0.00	0.00	0.00	0.00	0.00	0.00	5.27	0.00
TRINITY_DN395419_c1_g1	0.00	0.00	0.00	0.00	0.00	0.00	0.00	0.00	0.00	0.00
TRINITY_DN39541_c0_g1	3.24	16.34	3.99	5.57	11.44	9.29	6.06	2.56	24.55	25.51
TRINITY_DN39541_c7_g1	0.00	0.00	0.00	0.00	0.00	0.00	0.00	0.00	3.82	0.00
TRINITY_DN395420_c1_g1	0.00	0.00	0.00	9.23	9.86	0.00	0.00	0.00	0.00	0.00
TRINITY_DN395421_c0_g1	0.00	0.00	0.00	0.00	0.00	0.00	0.00	0.00	0.00	2.98
TRINITY_DN395421_c1_g1	0.00	0.00	0.00	0.00	0.00	0.00	21.88	0.00	0.00	0.00
TRINITY_DN395422_c0_g1	0.00	0.00	0.00	0.00	0.00	0.00	0.00	0.00	0.00	0.00
TRINITY_DN395422_c1_g1	0.00	0.00	0.00	0.00	0.00	0.00	0.00	0.00	0.00	12.71
TRINITY_DN395423_c0_g1	0.00	0.00	0.00	0.00	0.00	0.00	0.00	0.00	12.39	23.51
TRINITY_DN395423_c0_g2	0.00	0.00	0.00	0.00	0.00	0.00	0.00	0.00	0.00	0.00
TRINITY_DN395423_c4_g1	0.00	2.92	0.00	0.00	0.00	0.00	0.00	7.90	2.60	4.92
TRINITY_DN395423_c5_g1	0.00	0.00	0.00	0.00	0.00	0.00	0.00	0.00	0.00	0.00
TRINITY_DN395423_c6_g1	0.00	0.00	0.00	0.00	0.00	0.00	0.00	0.00	0.00	0.00
TRINITY_DN395425_c0_g1	0.00	0.00	0.00	0.00	0.00	0.00	0.00	0.00	0.00	7.62
TRINITY_DN395425_c2_g1	0.00	15.45	0.00	0.00	0.00	0.00	0.00	0.00	0.00	0.00
TRINITY_DN395426_c0_g1	0.00	6.61	5.55	0.00	0.00	0.00	0.00	0.00	0.00	5.07
TRINITY_DN395428_c0_g1	5.83	0.00	0.00	0.00	0.00	0.00	0.00	0.00	3.77	1.77
TRINITY_DN395428_c1_g1	0.00	14.61	0.00	0.00	0.00	0.00	0.00	0.00	0.00	0.00
TRINITY_DN395429_c0_g1	0.00	0.00	0.00	0.00	0.00	0.00	0.00	0.00	0.00	5.13
TRINITY_DN39542_c0_g2	0.00	0.00	0.00	0.00	0.00	0.00	0.00	0.00	0.00	18.01
TRINITY_DN39542_c0_g3	0.00	0.00	0.00	0.00	0.00	0.00	0.00	0.00	0.00	0.00
TRINITY_DN39542_c2_g1	0.00	0.00	0.00	0.00	0.00	0.00	0.00	0.00	0.00	0.00
TRINITY_DN395430_c0_g2	0.00	0.00	0.00	0.00	0.00	0.00	0.00	0.00	0.00	0.00
TRINITY_DN395432_c0_g1	0.00	0.00	0.00	0.00	0.00	0.00	0.00	0.00	6.36	0.00
TRINITY_DN395432_c1_g1	0.00	0.00	0.00	0.00	0.00	0.00	0.00	0.00	0.00	0.00
TRINITY_DN395433_c0_g2	0.00	0.00	0.00	0.00	0.00	0.00	0.00	0.00	0.00	11.09
TRINITY_DN395433_c0_g3	4.72	0.00	4.74	4.65	4.94	0.00	0.00	0.00	8.98	12.97
TRINITY_DN395433_c1_g1	0.00	0.00	0.00	0.00	0.00	0.00	0.00	0.00	0.00	0.00
TRINITY_DN395434_c1_g1	0.00	0.00	12.38	0.00	0.00	0.00	0.00	0.00	0.00	0.00
TRINITY_DN395434_c2_g1	0.00	0.00	0.00	17.46	0.00	0.00	0.00	0.00	0.00	0.00
TRINITY_DN395435_c0_g1	0.00	0.00	0.00	0.00	0.00	0.00	0.00	0.00	0.00	0.00
TRINITY_DN395435_c0_g2	0.00	0.00	0.00	0.00	0.00	0.00	3.47	0.00	0.00	4.42
TRINITY_DN395436_c0_g1	3.24	31.50	12.50	0.00	0.00	2.42	0.00	6.33	2.72	8.47
TRINITY_DN395436_c1_g1	0.00	0.00	0.00	21.11	0.00	0.00	0.00	0.00	0.00	0.00
TRINITY_DN395436_c2_g1	10.61	0.00	0.00	0.00	0.00	0.00	0.00	0.00	0.00	0.00
TRINITY_DN395436_c3_g1	0.00	0.76	0.00	0.00	0.00	0.00	7.00	0.00	5.31	0.00
TRINITY_DN395436_c5_g1	11.42	27.79	0.00	0.00	0.00	0.00	0.00	0.00	0.00	0.00
TRINITY_DN395436_c7_g1	0.00	0.00	0.00	0.00	0.00	0.00	0.00	0.00	0.00	0.00
TRINITY_DN395437_c0_g1	0.00	0.00	0.00	3.34	0.00	0.00	0.00	0.00	0.00	0.00
TRINITY_DN395438_c0_g1	0.00	0.00	0.00	0.00	0.00	0.00	0.00	0.00	0.00	0.00
TRINITY_DN395441_c0_g1	0.00	0.00	0.00	0.00	0.00	0.00	0.00	0.00	0.00	0.00
TRINITY_DN395442_c0_g3	0.00	0.00	0.00	0.00	0.00	0.00	0.00	0.00	0.00	0.00
TRINITY_DN395442_c1_g1	0.00	0.00	0.00	0.00	0.00	0.00	0.00	0.00	0.00	0.00
TRINITY_DN395442_c1_g2	0.00	0.00	0.00	0.00	0.00	0.00	0.00	0.00	0.00	0.00
TRINITY_DN395442_c2_g1	0.00	17.81	0.00	0.00	0.00	0.00	19.27	0.00	0.00	13.43
TRINITY_DN395444_c0_g1	0.00	0.00	0.00	0.00	0.00	0.00	0.00	0.00	0.00	10.14
TRINITY_DN395445_c0_g1	0.00	0.00	0.00	0.00	0.00	0.00	0.00	0.00	0.00	0.00
TRINITY_DN395446_c0_g1	0.00	0.00	0.00	0.00	0.00	0.00	2.99	0.00	0.00	4.62
TRINITY_DN395447_c1_g1	0.00	0.00	0.00	0.00	0.00	0.00	0.00	0.00	0.00	0.00
TRINITY_DN395449_c0_g1	9.65	0.00	0.00	9.39	0.00	0.00	0.00	0.00	9.22	0.00
TRINITY_DN39544_c1_g1	0.00	0.00	0.00	0.00	0.00	0.00	0.00	0.00	0.00	0.00
TRINITY_DN39544_c1_g3	18.14	0.00	0.00	0.00	0.00	0.00	0.00	0.00	0.00	0.00
TRINITY_DN39544_c2_g1	0.00	9.09	2.79	5.27	5.88	2.39	3.32	0.00	14.61	27.61
TRINITY_DN39544_c9_g1	0.00	0.00	0.00	0.00	0.00	0.00	0.00	0.00	0.00	0.00
TRINITY_DN395450_c0_g1	0.00	3.49	0.00	0.00	0.00	0.00	0.00	0.00	0.00	0.00
TRINITY_DN395450_c0_g3	0.00	103.14	0.00	0.00	53.31	0.00	44.93	0.00	0.00	78.27
TRINITY_DN395450_c1_g1	0.00	24.09	0.00	4.78	0.00	0.00	6.02	0.00	0.00	0.00
TRINITY_DN395450_c2_g1	0.00	0.00	0.00	0.00	0.00	0.00	0.00	0.00	0.00	0.00
TRINITY_DN395450_c5_g1	0.00	0.00	0.00	34.23	0.00	0.00	0.00	0.00	0.00	0.00
TRINITY_DN395450_c6_g1	0.00	0.00	0.00	0.00	0.00	0.00	0.00	0.00	0.00	0.00
TRINITY_DN395451_c0_g1	2.73	0.00	0.00	2.72	0.00	0.00	0.00	0.00	2.63	0.00
TRINITY_DN395452_c0_g1	0.00	0.00	0.00	0.00	0.00	0.00	0.00	0.00	0.00	2.02
TRINITY_DN395452_c1_g1	7.91	0.00	0.00	0.00	0.00	0.00	0.00	0.00	0.00	0.00
TRINITY_DN395456_c0_g1	0.00	0.00	4.79	0.00	13.33	0.00	0.00	0.00	0.00	16.12
TRINITY_DN395457_c0_g1	0.00	0.00	15.00	0.00	0.00	0.00	0.00	0.00	0.00	13.58
TRINITY_DN395457_c0_g2	0.00	1.87	0.00	0.00	0.00	0.00	0.00	0.00	0.00	0.00
TRINITY_DN395457_c1_g1	2.61	2.72	2.59	0.00	1.38	0.00	0.00	0.00	1.27	2.37
TRINITY_DN395459_c2_g1	0.00	0.00	0.00	0.00	0.00	0.00	0.00	0.00	0.00	0.00
TRINITY_DN39545_c0_g2	13.94	0.00	0.00	0.00	0.00	0.00	1.87	1.82	48.96	5.93
TRINITY_DN39545_c0_g3	0.00	0.00	0.00	0.00	0.00	0.00	0.00	0.00	0.00	0.00
TRINITY_DN39545_c0_g4	7.65	2.97	0.95	4.82	1.01	0.81	2.15	0.00	4.31	6.08
TRINITY_DN39545_c0_g5	4.15	7.03	0.00	2.07	0.00	0.00	0.00	0.00	4.01	5.65
TRINITY_DN39545_c2_g1	0.00	0.00	0.00	0.00	0.00	0.00	0.00	0.00	0.00	23.72
TRINITY_DN395464_c0_g1	0.00	0.00	0.00	0.00	0.00	0.00	0.00	0.00	0.00	9.63
TRINITY_DN395464_c0_g2	0.00	0.00	0.00	0.00	0.00	0.00	0.00	0.00	0.00	4.42
TRINITY_DN395464_c2_g1	0.00	0.00	9.13	0.00	0.00	0.00	0.00	0.00	0.00	16.56
TRINITY_DN395464_c5_g1	8.99	0.00	0.00	0.00	0.00	7.82	0.00	0.00	0.00	8.28
TRINITY_DN395464_c6_g1	0.00	0.00	0.00	0.00	0.00	0.00	29.75	0.00	0.00	10.47
TRINITY_DN395464_c9_g1	0.00	0.00	0.00	0.00	0.00	13.06	0.00	0.00	0.00	0.00
TRINITY_DN395465_c0_g1	5.95	0.00	0.00	0.00	0.00	1.01	4.04	0.00	0.00	0.00
TRINITY_DN395466_c0_g1	0.00	0.00	0.00	0.00	0.00	0.00	0.00	0.00	17.27	0.00
TRINITY_DN395467_c0_g1	0.00	0.00	0.00	0.00	0.00	4.34	0.00	0.00	9.56	0.00
TRINITY_DN395468_c0_g1	0.00	0.00	34.00	0.00	0.00	0.00	0.00	0.00	0.00	0.00
TRINITY_DN395469_c0_g1	0.00	0.00	0.00	0.00	0.00	0.00	0.00	0.00	7.99	0.00
TRINITY_DN39546_c0_g1	10.73	13.24	13.46	6.50	11.37	7.30	11.99	6.88	28.09	27.96
TRINITY_DN39546_c1_g1	9.91	10.52	1.97	5.95	6.28	0.00	18.39	9.61	6.13	32.43
TRINITY_DN39546_c2_g2	6.33	11.88	6.28	2.55	2.68	3.23	17.26	2.44	7.41	14.96
TRINITY_DN39546_c3_g1	12.04	0.00	0.00	0.00	0.00	0.00	0.00	0.00	11.60	33.06
TRINITY_DN39546_c4_g1	0.00	0.00	0.00	0.00	0.00	0.00	0.00	0.00	0.00	0.00
TRINITY_DN395470_c0_g1	0.00	0.00	0.00	0.00	0.00	0.00	0.00	0.00	0.00	7.39
TRINITY_DN395471_c0_g1	0.00	0.00	0.00	7.95	0.00	7.06	0.00	0.00	7.74	0.00
TRINITY_DN395471_c1_g1	0.00	0.00	0.00	0.00	0.00	0.00	0.00	0.00	7.95	0.00
TRINITY_DN395472_c0_g1	0.00	0.00	0.00	0.00	0.00	0.00	0.00	0.00	0.00	0.00
TRINITY_DN395475_c0_g1	0.00	0.00	0.00	0.00	16.73	0.00	0.00	0.00	46.75	29.46
TRINITY_DN395476_c1_g1	0.00	0.00	0.00	0.00	0.00	12.06	0.00	0.00	0.00	12.91
TRINITY_DN395476_c2_g1	0.00	42.36	0.00	0.00	0.00	0.00	0.00	0.00	0.00	0.00
TRINITY_DN395477_c2_g1	0.00	0.00	0.00	0.00	0.00	0.00	0.00	0.00	0.00	4.00
TRINITY_DN395478_c0_g1	0.00	0.00	0.00	0.00	0.00	0.00	0.00	0.00	0.00	0.00
TRINITY_DN395478_c0_g2	0.00	0.00	0.00	0.00	0.00	0.00	0.00	0.00	0.00	0.00
TRINITY_DN395479_c0_g1	0.00	0.00	0.00	0.00	0.00	0.00	0.00	0.00	15.16	0.00
TRINITY_DN39547_c0_g1	36.39	0.00	0.00	23.48	0.00	0.00	0.00	0.00	4.47	0.00
TRINITY_DN39547_c0_g2	0.00	0.00	0.00	0.00	0.00	0.00	0.00	0.00	7.21	0.00
TRINITY_DN395480_c1_g1	0.00	0.00	0.00	0.00	0.00	0.00	0.00	0.00	0.00	0.00
TRINITY_DN395481_c2_g1	0.00	43.00	10.30	13.38	0.00	8.77	17.60	30.33	34.60	34.15
TRINITY_DN395482_c1_g1	0.00	0.00	0.00	0.00	0.00	0.00	0.00	0.00	0.00	0.00
TRINITY_DN395483_c0_g1	0.00	17.51	0.00	13.98	0.00	12.34	0.00	0.00	13.92	66.01
TRINITY_DN395484_c0_g1	0.00	0.00	0.00	0.00	0.00	9.52	0.00	0.00	0.00	0.00
TRINITY_DN395484_c1_g1	0.00	0.00	0.00	0.00	0.00	0.00	0.00	0.00	0.00	0.00
TRINITY_DN395486_c0_g1	0.00	0.00	0.00	0.00	0.00	0.00	0.00	0.00	12.26	5.94
TRINITY_DN395487_c0_g1	0.00	0.00	0.00	0.00	0.00	0.00	22.70	0.00	0.00	0.00
TRINITY_DN39548_c0_g1	0.00	0.00	0.00	0.00	0.00	0.00	0.00	0.00	0.00	0.00
TRINITY_DN39548_c1_g1	0.00	7.90	0.00	3.74	1.97	0.00	2.16	0.00	0.00	10.18
TRINITY_DN395490_c0_g1	5.94	3.42	2.18	6.63	0.00	0.93	6.20	0.00	5.36	4.99
TRINITY_DN395491_c0_g1	0.00	0.00	0.00	0.00	0.00	0.00	0.00	0.00	0.00	16.85
TRINITY_DN395495_c0_g1	0.00	0.00	0.00	5.83	0.00	0.00	0.00	0.00	0.00	20.36
TRINITY_DN395495_c0_g2	18.89	16.85	0.00	0.00	0.00	0.00	0.00	0.00	19.40	9.32
TRINITY_DN395495_c0_g3	0.00	36.50	0.00	14.55	0.00	0.00	0.00	0.00	0.00	0.00
TRINITY_DN395495_c4_g1	0.00	0.00	0.00	0.00	0.00	0.00	0.00	0.00	0.00	0.00
TRINITY_DN395498_c0_g1	1.32	0.00	0.00	0.00	0.00	0.00	1.50	0.00	0.00	0.00
TRINITY_DN395499_c0_g1	6.39	0.00	0.00	0.00	0.00	0.00	0.00	0.00	6.08	0.00
TRINITY_DN39549_c0_g1	0.00	1.74	1.59	0.00	0.00	0.00	9.20	0.00	0.00	1.47
TRINITY_DN39549_c0_g2	3.94	0.00	0.00	0.00	0.00	0.00	0.00	0.00	3.76	3.60
TRINITY_DN39549_c0_g3	0.00	0.00	0.00	0.00	0.00	0.00	0.00	0.00	0.00	0.00
TRINITY_DN39549_c1_g1	19.37	0.00	0.00	0.00	0.00	7.28	0.00	8.20	20.14	0.00
TRINITY_DN3954_c0_g1	31.66	0.00	0.00	0.00	10.94	0.00	13.70	0.00	10.07	29.08
TRINITY_DN3954_c0_g2	17.20	10.34	0.00	8.42	8.97	14.98	22.26	0.00	41.05	31.65
TRINITY_DN3954_c3_g1	20.18	0.00	10.23	0.00	0.00	0.00	0.00	0.00	0.00	37.03
TRINITY_DN3954_c6_g1	2.40	0.00	0.00	0.00	0.00	0.00	0.00	0.00	0.00	17.31
TRINITY_DN395500_c1_g1	0.00	0.00	0.00	0.00	0.00	0.00	0.00	26.51	40.14	0.00
TRINITY_DN395501_c0_g1	0.00	0.00	0.00	0.00	0.00	0.00	0.00	0.00	0.00	0.00
TRINITY_DN395501_c0_g2	0.00	0.00	0.00	0.00	0.00	0.00	0.00	0.00	0.00	0.00
TRINITY_DN395501_c0_g3	0.00	0.00	0.00	0.00	0.00	0.00	0.00	0.00	0.00	0.00
TRINITY_DN395501_c0_g5	0.00	0.00	0.00	0.00	0.00	0.00	0.00	0.00	0.00	0.00
TRINITY_DN395501_c1_g1	0.00	0.00	0.00	0.00	0.00	0.00	0.00	0.00	0.00	6.05
TRINITY_DN395502_c0_g1	0.00	0.00	0.00	0.00	0.00	0.00	0.00	0.00	0.00	0.00
TRINITY_DN395503_c1_g1	0.00	11.40	0.00	0.00	0.00	0.00	0.00	3.37	0.00	3.14
TRINITY_DN395504_c0_g1	0.00	0.00	0.00	0.00	0.00	0.00	0.00	0.00	0.00	0.00
TRINITY_DN395504_c0_g2	0.00	14.91	0.00	0.00	0.00	0.00	0.00	0.00	0.00	0.00
TRINITY_DN395504_c0_g3	0.00	0.00	0.00	0.00	0.00	0.00	0.00	0.00	0.00	0.00
TRINITY_DN395504_c0_g4	0.00	0.00	0.00	0.00	0.00	0.00	0.00	0.00	0.00	0.00
TRINITY_DN395504_c0_g5	10.65	10.22	5.34	0.00	5.55	0.00	0.00	5.23	12.04	40.88
TRINITY_DN395504_c1_g1	0.00	20.04	0.00	12.01	0.00	0.00	16.16	0.00	19.27	18.36
TRINITY_DN395508_c0_g1	0.00	0.00	3.22	0.00	0.00	0.00	0.00	0.00	6.18	0.00
TRINITY_DN395509_c0_g1	0.00	0.00	5.46	0.00	8.66	0.00	0.00	0.00	15.82	7.49
TRINITY_DN39550_c0_g1	0.00	0.00	0.00	0.00	0.00	0.00	0.00	0.00	0.00	0.00
TRINITY_DN395511_c0_g1	0.00	0.00	0.00	0.00	0.00	0.00	0.00	0.00	0.00	2.78
TRINITY_DN395513_c0_g1	0.00	0.00	0.00	0.00	0.00	0.00	0.00	8.54	4.14	0.00
TRINITY_DN395514_c0_g1	4.55	0.00	4.56	0.00	0.00	0.00	0.00	0.00	0.00	0.00
TRINITY_DN395514_c1_g1	0.00	0.00	0.00	0.00	0.00	0.00	0.00	0.00	3.21	0.00
TRINITY_DN395514_c1_g2	0.00	0.00	0.00	0.00	0.00	0.00	0.00	0.00	0.00	16.70
TRINITY_DN395515_c0_g1	0.00	0.00	0.00	0.00	0.00	13.06	0.00	0.00	0.00	27.99
TRINITY_DN395517_c1_g1	10.09	0.00	0.00	0.00	0.00	0.00	13.10	0.00	0.00	46.29
TRINITY_DN395518_c0_g1	0.00	0.00	0.00	0.00	0.00	0.00	0.00	0.00	8.35	0.00
TRINITY_DN395519_c0_g1	13.46	0.00	0.00	0.00	0.00	0.00	0.00	0.00	12.98	19.11
TRINITY_DN395519_c0_g2	0.00	0.00	0.00	0.00	0.00	0.00	24.00	0.00	0.00	67.41
TRINITY_DN39551_c0_g1	6.66	5.47	0.79	2.76	2.56	2.60	7.92	2.35	10.34	28.09
TRINITY_DN39551_c3_g1	0.00	33.69	28.38	0.00	0.00	0.00	0.00	0.00	13.41	0.00
TRINITY_DN395520_c0_g1	10.97	0.00	0.00	0.00	11.36	0.00	14.27	0.00	0.00	10.05
TRINITY_DN395521_c1_g1	16.93	30.51	0.00	0.00	17.64	0.00	0.00	0.00	0.00	23.36
TRINITY_DN395522_c0_g2	0.00	0.00	0.00	0.00	0.00	0.00	0.00	0.00	0.00	13.66
TRINITY_DN395522_c2_g1	0.00	0.00	0.00	0.00	6.85	8.56	0.00	0.00	0.00	36.35
TRINITY_DN395522_c2_g2	0.00	0.00	0.00	0.00	0.00	0.00	0.00	0.00	0.00	14.60
TRINITY_DN395522_c2_g3	0.00	0.00	0.00	0.00	0.00	0.00	0.00	0.00	0.00	0.00
TRINITY_DN395522_c2_g6	0.00	0.00	0.00	0.00	0.00	0.00	0.00	0.00	37.80	0.00
TRINITY_DN395522_c3_g1	0.00	0.00	0.00	0.00	0.00	0.00	0.00	0.00	0.00	0.00
TRINITY_DN395522_c6_g1	0.00	0.00	0.00	0.00	0.00	0.00	0.00	0.00	0.00	0.00
TRINITY_DN395523_c0_g1	8.80	0.00	0.00	0.00	9.22	0.00	5.42	0.00	0.00	12.08
TRINITY_DN395524_c0_g1	0.00	0.00	0.00	3.31	0.00	0.00	0.00	6.52	0.00	3.04
TRINITY_DN395524_c3_g1	1.61	3.38	3.19	0.00	0.00	0.00	3.69	0.00	4.69	2.92
TRINITY_DN395524_c3_g2	0.00	0.00	0.00	0.00	0.00	0.00	4.65	0.00	0.00	0.00
TRINITY_DN395526_c0_g1	0.00	0.00	0.00	0.00	0.00	0.00	0.00	0.00	0.00	0.00
TRINITY_DN395527_c0_g1	0.00	0.00	5.19	0.00	0.00	0.00	0.00	0.00	0.00	0.00
TRINITY_DN395527_c1_g1	0.00	0.00	0.00	0.00	0.00	0.00	0.00	0.00	0.00	0.00
TRINITY_DN395529_c0_g2	0.00	0.00	0.00	0.00	0.00	30.30	0.00	0.00	0.00	0.00
TRINITY_DN395529_c10_g1	0.00	0.00	0.00	0.00	14.52	0.00	0.00	0.00	0.00	0.00
TRINITY_DN395529_c13_g1	0.00	0.00	0.00	0.00	0.00	0.00	0.00	0.00	0.00	0.00
TRINITY_DN395529_c1_g1	0.00	0.00	0.00	0.00	0.00	0.00	0.00	0.00	7.62	7.34
TRINITY_DN395529_c4_g1	0.00	19.14	0.00	0.00	0.00	0.00	0.00	0.00	0.00	0.00
TRINITY_DN395529_c6_g1	0.00	21.84	0.00	17.61	0.00	0.00	0.00	0.00	0.00	16.70
TRINITY_DN395529_c7_g1	0.00	0.00	0.00	0.00	0.00	0.00	0.00	0.00	10.07	9.69
TRINITY_DN39552_c0_g1	0.00	0.00	19.60	0.00	0.00	16.29	0.00	0.00	0.00	0.00
TRINITY_DN395530_c0_g3	0.00	9.32	0.00	0.00	8.10	20.32	0.00	0.00	7.42	21.44
TRINITY_DN395530_c1_g1	0.00	0.00	0.00	0.00	0.00	0.00	0.00	0.00	0.00	0.00
TRINITY_DN395530_c2_g1	0.00	3.61	0.00	3.27	0.00	0.00	7.92	0.00	22.06	3.00
TRINITY_DN395531_c0_g1	1.85	4.77	0.00	4.65	0.98	0.00	0.00	0.00	4.92	3.57
TRINITY_DN395531_c1_g1	0.00	0.00	0.00	0.00	0.00	0.00	0.00	0.00	0.00	0.00
TRINITY_DN395531_c4_g1	0.00	28.16	0.00	0.00	0.00	0.00	0.00	0.00	0.00	10.60
TRINITY_DN395531_c5_g1	0.00	0.00	0.00	4.24	0.00	0.00	0.00	0.00	6.40	3.92
TRINITY_DN395531_c7_g1	0.00	0.00	0.00	0.00	0.00	0.00	0.00	0.00	0.00	0.00
TRINITY_DN395532_c0_g1	0.00	0.00	1.86	0.00	0.00	0.00	0.00	0.00	0.00	0.00
TRINITY_DN395535_c0_g1	0.00	0.00	0.00	0.00	0.00	0.00	0.00	0.00	8.69	0.00
TRINITY_DN395535_c1_g1	0.00	0.00	0.00	11.58	0.00	0.00	0.00	0.00	0.00	10.94
TRINITY_DN395536_c0_g1	13.62	8.04	0.00	0.00	7.10	0.00	0.00	0.00	12.95	30.89
TRINITY_DN395536_c0_g2	0.00	0.00	0.00	17.46	0.00	0.00	0.00	34.18	17.61	0.00
TRINITY_DN395536_c1_g1	15.98	6.10	0.00	5.23	0.00	0.00	0.00	0.00	5.05	48.78
TRINITY_DN395537_c0_g1	0.00	0.00	0.00	0.00	0.00	0.00	0.00	0.00	0.00	0.00
TRINITY_DN395538_c2_g1	0.00	0.00	0.00	0.00	0.00	0.00	0.00	0.00	24.56	37.06
TRINITY_DN395538_c2_g4	0.00	0.00	0.00	0.00	0.00	0.00	0.00	0.00	3.16	0.00
TRINITY_DN395538_c2_g6	6.23	0.00	0.00	0.00	0.00	0.00	0.00	0.00	0.00	0.00
TRINITY_DN395538_c2_g8	12.41	0.00	0.00	12.20	0.00	10.80	15.68	0.00	5.90	12.18
TRINITY_DN395538_c2_g9	0.00	0.00	0.00	0.00	0.00	0.00	0.00	0.00	0.00	0.00
TRINITY_DN39553_c0_g2	0.00	2.54	0.00	0.00	0.00	0.78	1.65	0.88	11.37	4.96
TRINITY_DN39553_c0_g3	0.00	0.00	0.00	0.00	0.00	0.00	0.00	0.00	5.25	0.00
TRINITY_DN39553_c0_g4	0.00	0.00	0.00	0.00	0.00	0.00	0.00	0.00	0.00	0.00
TRINITY_DN39553_c1_g1	4.68	5.01	0.00	0.00	0.00	0.00	0.00	0.00	4.52	2.13
TRINITY_DN39553_c2_g1	0.00	0.00	0.00	0.00	0.00	0.00	0.00	0.00	0.00	0.00
TRINITY_DN395540_c0_g1	0.00	0.00	0.00	0.00	0.00	0.00	0.00	0.00	0.00	0.00
TRINITY_DN395543_c0_g1	0.00	0.00	0.00	0.00	0.00	0.00	0.00	0.00	0.00	0.00
TRINITY_DN395544_c0_g1	0.00	3.04	0.00	0.00	0.00	0.00	0.00	0.00	0.00	2.55
TRINITY_DN395545_c0_g1	0.00	7.14	0.00	0.00	6.40	0.00	0.00	0.00	0.00	11.28
TRINITY_DN395546_c0_g1	0.00	0.00	0.00	0.00	0.00	0.00	0.00	0.00	0.00	11.95
TRINITY_DN395547_c1_g1	0.00	0.00	8.50	0.00	0.00	7.28	0.00	0.00	0.00	0.00
TRINITY_DN395547_c2_g1	0.00	0.00	0.00	0.00	0.00	0.00	12.69	9.51	9.34	8.98
TRINITY_DN395547_c2_g2	0.00	0.00	0.00	0.00	26.49	0.00	0.00	0.00	0.00	23.34
TRINITY_DN395548_c0_g1	0.00	0.00	0.00	0.00	0.00	0.00	0.00	0.00	0.00	0.00
TRINITY_DN395549_c0_g1	0.00	0.00	0.00	0.00	0.00	0.00	0.00	0.00	0.00	0.00
TRINITY_DN39554_c0_g1	0.00	0.00	0.00	0.00	0.00	0.00	0.00	0.00	0.00	0.00
TRINITY_DN39554_c2_g2	0.00	0.00	0.00	0.00	0.00	0.00	0.00	0.00	0.00	0.00
TRINITY_DN39554_c3_g1	0.00	14.59	0.00	0.00	0.00	0.00	0.00	0.00	0.00	10.94
TRINITY_DN395550_c0_g1	0.00	0.00	0.00	0.00	0.00	0.00	0.00	0.00	0.00	0.00
TRINITY_DN395550_c1_g1	0.00	0.00	0.00	0.00	0.00	0.00	0.00	0.00	0.00	0.00
TRINITY_DN395551_c0_g1	0.00	0.00	0.00	11.50	0.00	0.00	0.00	0.00	0.00	0.00
TRINITY_DN395553_c0_g1	0.00	0.00	0.00	0.00	0.00	10.09	0.00	0.00	0.00	0.00
TRINITY_DN395553_c0_g2	0.00	0.00	0.00	0.00	0.00	0.00	0.00	0.00	16.07	0.00
TRINITY_DN395555_c0_g1	0.00	0.00	0.00	0.00	0.00	0.00	0.00	0.00	0.00	0.00
TRINITY_DN395559_c0_g1	0.00	0.00	0.00	0.00	0.00	0.00	0.00	0.00	0.00	0.00
TRINITY_DN39555_c0_g1	0.00	11.51	0.00	0.00	5.84	0.00	0.00	0.00	0.00	0.00
TRINITY_DN395560_c0_g1	0.00	0.00	0.00	0.00	0.00	0.00	0.00	4.53	4.39	0.00
TRINITY_DN395560_c1_g1	0.00	0.00	0.00	0.00	0.00	0.00	0.00	0.00	16.36	15.39
TRINITY_DN395561_c0_g1	2.33	0.00	6.96	0.00	0.00	1.99	8.20	0.00	2.25	23.32
TRINITY_DN395561_c2_g1	16.36	0.00	0.00	0.00	0.00	0.00	0.00	0.00	0.00	29.72
TRINITY_DN395561_c6_g1	0.00	0.00	0.00	0.00	0.00	0.00	0.00	0.00	0.00	52.49
TRINITY_DN395563_c0_g1	0.00	0.00	0.00	0.00	0.00	0.00	0.00	0.00	0.00	0.00
TRINITY_DN395564_c1_g1	0.00	0.00	0.00	0.00	0.00	0.00	0.00	0.00	0.00	0.00
TRINITY_DN395566_c0_g1	0.00	0.00	0.00	0.00	0.00	0.00	5.31	0.00	4.11	3.95
TRINITY_DN395567_c0_g1	0.00	4.22	0.00	0.00	7.95	3.26	0.00	0.00	0.00	0.00
TRINITY_DN395568_c0_g1	0.00	0.00	0.00	0.00	0.00	0.00	0.00	0.00	0.00	4.08
TRINITY_DN395569_c0_g1	0.00	0.00	0.00	0.00	0.00	0.00	0.00	0.00	0.00	9.75
TRINITY_DN395569_c1_g2	0.00	0.00	0.00	0.00	0.00	0.00	0.00	0.00	0.00	0.00
TRINITY_DN395569_c1_g3	0.00	0.00	0.00	0.00	0.00	0.00	0.00	0.00	0.00	0.00
TRINITY_DN39556_c0_g1	0.00	8.33	0.00	0.00	7.32	3.57	44.51	0.00	28.72	11.40
TRINITY_DN39556_c1_g1	0.00	0.00	0.00	0.00	0.00	0.00	0.00	0.00	0.00	0.00
TRINITY_DN39556_c1_g2	0.00	0.00	0.00	0.00	0.00	0.00	0.00	0.00	0.00	0.00
TRINITY_DN395571_c0_g1	0.00	0.00	0.00	10.55	0.00	0.00	28.33	0.00	0.00	9.98
TRINITY_DN395572_c0_g1	0.00	0.00	0.00	0.00	0.00	0.00	23.82	17.25	0.00	33.40
TRINITY_DN395573_c0_g1	0.00	0.00	0.00	0.00	0.00	0.00	0.00	0.00	0.00	0.00
TRINITY_DN395575_c0_g1	0.00	0.00	0.00	0.00	0.00	0.00	0.00	0.00	0.00	0.00
TRINITY_DN395576_c0_g1	0.00	0.00	0.00	0.00	0.00	0.00	0.00	0.00	0.00	5.26
TRINITY_DN395577_c0_g1	0.00	8.54	0.00	0.00	0.00	6.25	9.18	0.00	6.85	6.61
TRINITY_DN395578_c0_g1	0.00	0.00	0.00	0.00	4.40	0.00	0.00	0.00	0.00	2.63
TRINITY_DN395579_c0_g1	0.00	0.00	0.00	0.00	0.00	0.00	0.00	0.00	0.00	0.00
TRINITY_DN39557_c0_g1	91.06	126.32	65.70	49.72	59.23	45.59	101.80	31.75	194.95	159.50
TRINITY_DN39557_c1_g1	5.99	8.22	5.24	3.05	3.20	3.21	6.45	2.18	11.59	3.43
TRINITY_DN395580_c0_g1	0.00	0.00	0.00	0.00	0.00	0.00	0.00	0.00	0.00	0.00
TRINITY_DN395581_c0_g1	0.00	0.00	0.00	0.00	0.00	0.00	0.00	0.00	0.00	0.00
TRINITY_DN395581_c0_g2	0.00	0.00	0.00	0.00	0.00	0.00	0.00	0.00	0.00	0.00
TRINITY_DN395581_c1_g1	0.00	0.00	0.00	0.00	0.00	0.00	0.00	0.00	9.17	0.00
TRINITY_DN395581_c2_g1	0.00	0.00	0.00	0.00	0.00	0.00	18.35	0.00	0.00	0.00
TRINITY_DN395582_c0_g1	0.00	0.00	0.00	0.00	0.00	0.00	0.00	0.00	0.00	3.49
TRINITY_DN395583_c0_g1	0.00	4.05	3.66	0.00	0.00	0.00	1.78	0.00	0.00	0.00
TRINITY_DN395583_c0_g2	0.00	0.00	4.77	0.00	0.00	0.00	0.00	0.00	0.00	0.00
TRINITY_DN395583_c0_g3	0.00	14.49	0.00	11.50	0.00	0.00	0.00	0.00	0.00	0.00
TRINITY_DN395583_c1_g1	0.00	0.00	0.00	0.00	0.00	0.00	0.00	0.00	0.00	0.00
TRINITY_DN395583_c2_g1	0.00	0.00	0.00	9.45	0.00	8.41	0.00	0.00	9.28	8.93
TRINITY_DN395583_c3_g1	0.00	0.00	0.00	0.00	0.00	0.00	0.00	0.00	0.00	0.00
TRINITY_DN395584_c0_g1	1.64	1.72	0.00	0.00	0.00	0.00	0.00	3.17	1.59	7.45
TRINITY_DN395585_c1_g1	15.01	0.00	5.02	14.76	5.22	0.00	15.31	4.91	4.75	9.15
TRINITY_DN395585_c1_g2	0.00	0.00	0.00	0.00	0.00	0.00	0.00	17.09	0.00	0.00
TRINITY_DN395586_c0_g2	0.00	0.00	0.00	0.00	0.00	0.00	0.00	0.00	10.13	38.99
TRINITY_DN395587_c0_g1	0.00	0.00	0.00	0.00	0.00	0.00	69.28	0.00	0.00	0.00
TRINITY_DN395588_c0_g1	0.00	0.00	0.00	0.00	0.00	0.00	0.00	0.00	0.00	8.23
TRINITY_DN395589_c0_g1	0.00	0.00	0.00	0.00	0.00	0.00	0.00	0.00	15.01	14.17
TRINITY_DN395589_c1_g1	19.16	0.00	0.00	0.00	0.00	0.00	0.00	0.00	18.52	0.00
TRINITY_DN39558_c0_g1	0.00	10.61	6.44	0.00	3.32	2.76	54.28	6.25	3.09	17.61
TRINITY_DN39558_c1_g1	0.00	0.00	0.00	0.00	0.00	0.00	0.00	0.00	0.00	0.00
TRINITY_DN39558_c2_g3	0.00	0.00	0.00	0.00	0.00	0.00	0.00	0.00	0.00	0.00
TRINITY_DN395591_c0_g1	0.00	0.00	0.00	0.00	0.00	0.00	0.00	0.00	0.00	0.00
TRINITY_DN395593_c0_g1	0.00	0.00	0.00	0.00	0.00	0.00	0.00	4.71	0.00	0.00
TRINITY_DN395593_c1_g1	0.00	0.00	0.00	0.00	0.00	0.00	0.00	0.00	11.17	10.67
TRINITY_DN395596_c0_g1	0.00	0.00	0.00	0.00	0.00	0.00	0.00	0.00	3.44	3.28
TRINITY_DN395597_c0_g1	4.72	0.00	0.00	0.00	0.00	8.13	0.00	0.00	4.49	4.32
TRINITY_DN395598_c0_g1	0.00	0.00	10.30	0.00	0.00	0.00	26.36	0.00	0.00	9.32
TRINITY_DN395599_c1_g1	0.00	0.00	0.00	0.00	0.00	0.00	0.00	0.00	0.00	17.84
TRINITY_DN395599_c2_g1	15.95	0.00	0.00	0.00	0.00	13.47	0.00	0.00	0.00	0.00
TRINITY_DN39559_c0_g1	13.25	0.00	0.00	12.87	0.00	0.00	0.00	0.00	0.00	0.00
TRINITY_DN39559_c1_g1	0.00	0.00	0.00	0.00	0.00	0.00	0.00	0.00	0.00	0.00
TRINITY_DN39559_c2_g1	0.00	0.00	0.00	0.00	0.00	0.00	0.00	0.00	13.28	0.00
TRINITY_DN3955_c0_g1	0.00	0.00	5.64	0.00	0.00	0.00	0.00	0.00	0.00	0.00
TRINITY_DN3955_c1_g1	0.00	0.00	16.62	0.00	8.53	0.00	0.00	0.00	7.62	0.00
TRINITY_DN395601_c0_g1	0.00	0.00	0.00	0.00	0.00	0.00	0.00	0.00	18.67	9.69
TRINITY_DN395603_c0_g1	19.92	0.00	0.00	0.00	0.00	16.80	50.95	0.00	19.32	0.00
TRINITY_DN395604_c0_g1	0.00	0.00	0.00	0.00	0.00	0.00	0.00	0.00	0.00	0.00
TRINITY_DN395604_c0_g2	0.00	0.00	0.00	0.00	17.03	0.00	0.00	0.00	0.00	0.00
TRINITY_DN395604_c1_g1	6.78	0.00	0.00	0.00	0.00	0.00	0.00	0.00	11.84	6.23
TRINITY_DN395604_c4_g1	0.00	0.00	0.00	0.00	0.00	0.00	0.00	0.00	0.00	0.00
TRINITY_DN395605_c0_g1	0.00	0.00	0.00	0.00	0.00	0.00	30.44	0.00	0.00	0.00
TRINITY_DN395607_c0_g1	0.00	0.00	0.00	0.00	0.00	0.00	0.00	0.00	0.00	0.00
TRINITY_DN39560_c0_g1	0.00	0.00	0.00	6.29	6.67	0.00	0.00	6.31	0.00	17.67
TRINITY_DN395612_c0_g1	0.00	0.00	0.00	4.70	0.00	0.00	0.00	0.00	0.00	8.76
TRINITY_DN395613_c0_g1	0.00	0.00	0.00	0.00	0.00	0.00	0.00	0.00	0.00	0.00
TRINITY_DN395614_c0_g1	0.00	0.00	0.00	0.00	0.00	12.06	0.00	0.00	0.00	0.00
TRINITY_DN395616_c0_g2	0.00	0.00	0.00	0.00	0.00	0.00	0.00	0.00	0.00	0.00
TRINITY_DN395616_c1_g1	4.46	0.00	0.00	0.00	0.00	0.00	0.00	0.00	0.00	16.23
TRINITY_DN395616_c1_g4	0.00	0.00	0.00	0.00	0.00	0.00	0.00	0.00	0.00	0.00
TRINITY_DN395617_c0_g1	3.94	44.41	0.00	0.00	0.00	0.00	9.60	0.00	0.00	3.60
TRINITY_DN395618_c0_g1	0.00	0.00	0.00	0.00	0.00	0.00	0.00	0.00	0.00	8.23
TRINITY_DN395618_c0_g3	0.00	0.00	0.00	0.00	0.00	0.00	0.00	0.00	0.00	0.00
TRINITY_DN395619_c0_g1	11.81	14.40	0.00	0.00	0.00	0.00	0.00	0.00	0.00	0.00
TRINITY_DN39561_c0_g1	0.00	0.42	0.00	1.39	0.90	2.20	0.00	0.00	0.97	2.45
TRINITY_DN39561_c1_g1	0.00	1.15	2.14	1.12	0.00	0.92	1.22	0.00	1.19	5.24
TRINITY_DN39561_c2_g1	0.00	0.00	0.00	0.00	0.00	0.00	0.00	0.00	0.00	0.00
TRINITY_DN39561_c4_g1	0.00	0.00	0.00	0.00	0.00	0.00	0.00	0.00	11.59	21.93
TRINITY_DN39561_c5_g1	0.00	0.00	0.00	0.00	0.00	0.00	0.00	0.00	0.00	0.00
TRINITY_DN395621_c0_g1	0.00	0.00	0.00	0.00	0.00	0.00	0.00	0.00	0.00	0.00
TRINITY_DN395621_c0_g2	0.00	0.00	0.00	0.00	0.00	0.00	0.00	0.00	19.12	0.00
TRINITY_DN395621_c1_g1	0.00	0.00	0.00	0.00	0.00	0.00	0.00	0.00	0.00	33.40
TRINITY_DN395623_c1_g1	7.94	4.44	0.00	7.86	0.00	3.41	0.00	0.00	0.00	52.59
TRINITY_DN395623_c2_g1	0.00	0.00	0.00	0.00	0.00	0.00	0.00	0.00	0.00	0.00
TRINITY_DN395623_c3_g2	0.00	0.00	16.55	0.00	0.00	0.00	0.00	0.00	0.00	0.00
TRINITY_DN395623_c5_g1	0.00	0.00	0.00	0.00	0.00	0.00	0.00	0.00	0.00	0.00
TRINITY_DN395623_c6_g1	0.00	0.00	0.00	0.00	0.00	0.00	0.00	15.70	0.00	0.00
TRINITY_DN395623_c8_g1	0.00	0.00	0.00	0.00	0.00	0.00	0.00	0.00	0.00	0.00
TRINITY_DN395624_c0_g1	0.00	3.22	0.00	0.00	0.00	2.54	0.00	0.00	17.06	8.10
TRINITY_DN395624_c0_g2	0.00	0.00	71.20	0.00	0.00	0.00	0.00	0.00	0.00	0.00
TRINITY_DN395624_c1_g1	0.00	0.00	0.00	8.73	0.00	0.00	0.00	0.00	0.00	0.00
TRINITY_DN395625_c0_g1	0.00	0.00	0.00	0.00	0.00	0.00	0.00	0.00	0.00	10.67
TRINITY_DN395625_c1_g1	0.00	0.00	0.00	0.00	18.56	0.00	0.00	0.00	17.43	32.76
TRINITY_DN395626_c0_g1	0.00	0.00	0.00	0.00	0.00	0.00	0.00	0.00	0.00	0.00
TRINITY_DN395626_c2_g1	0.00	0.00	0.00	0.00	0.00	0.00	40.85	0.00	0.00	0.00
TRINITY_DN395627_c0_g1	0.00	0.00	0.00	0.00	0.00	0.00	0.00	0.00	0.00	0.00
TRINITY_DN395627_c0_g2	0.00	0.00	0.00	0.00	0.00	0.00	0.00	0.00	0.00	0.00
TRINITY_DN395629_c0_g1	0.00	0.00	0.00	0.00	0.00	0.00	0.00	0.00	0.00	0.00
TRINITY_DN395629_c0_g2	0.00	0.00	0.00	0.00	0.00	0.00	0.00	0.00	8.08	36.07
TRINITY_DN395629_c0_g3	0.00	0.00	0.00	0.00	0.00	0.00	0.00	0.00	0.00	0.00
TRINITY_DN39562_c1_g1	0.00	0.00	0.00	0.00	0.00	0.00	0.00	0.00	0.00	3.73
TRINITY_DN39562_c1_g2	0.00	0.00	0.00	0.00	0.00	0.00	0.00	0.00	23.86	0.00
TRINITY_DN39562_c3_g1	0.00	0.00	0.00	0.00	0.00	8.52	0.00	0.00	0.00	0.00
TRINITY_DN39562_c5_g1	0.00	0.00	0.00	0.00	0.00	0.00	0.00	0.00	0.00	10.87
TRINITY_DN395630_c0_g1	0.00	0.00	0.00	0.00	0.00	0.00	0.00	0.00	0.00	0.00
TRINITY_DN395631_c0_g1	0.00	0.00	0.00	0.00	0.00	0.00	0.00	0.00	0.00	0.00
TRINITY_DN395632_c0_g2	7.87	1.37	4.28	4.75	0.00	0.00	0.00	0.00	7.13	4.29
TRINITY_DN395632_c0_g3	30.79	74.30	15.52	0.00	0.00	13.06	20.05	14.53	44.33	41.99
TRINITY_DN395632_c1_g1	0.00	0.00	0.00	0.00	0.00	0.00	0.00	4.28	16.60	15.95
TRINITY_DN395632_c4_g1	0.00	0.00	0.00	0.00	0.00	0.00	0.00	0.00	14.78	0.00
TRINITY_DN395634_c0_g1	0.00	0.00	7.25	0.00	0.00	0.00	0.00	0.00	0.00	0.00
TRINITY_DN395634_c1_g1	0.00	0.00	0.00	0.00	0.00	0.00	0.00	0.00	0.00	0.00
TRINITY_DN395636_c0_g1	0.00	0.00	0.00	0.00	0.00	0.00	0.00	0.00	0.00	0.00
TRINITY_DN395638_c0_g1	0.00	0.00	0.00	0.00	0.00	0.00	0.00	0.00	0.00	0.00
TRINITY_DN395639_c0_g1	7.40	0.00	0.00	0.00	0.00	0.00	0.00	7.29	0.00	6.79
TRINITY_DN39563_c0_g1	11.26	9.57	0.00	0.00	0.00	15.47	7.05	12.02	23.64	20.64
TRINITY_DN39563_c0_g2	6.81	0.00	0.00	0.00	7.10	0.00	0.00	0.00	6.47	18.78
TRINITY_DN395642_c2_g1	0.00	0.00	0.00	0.00	0.00	0.00	0.00	0.00	0.00	0.00
TRINITY_DN395643_c1_g1	0.00	0.00	0.00	0.00	0.00	0.00	3.56	0.00	0.00	5.66
TRINITY_DN395647_c0_g1	0.00	0.00	0.00	0.00	0.00	0.00	0.00	0.00	0.00	0.00
TRINITY_DN395648_c0_g1	0.00	0.00	0.00	0.00	0.00	0.00	0.00	0.00	19.32	0.00
TRINITY_DN39564_c0_g1	0.00	0.00	0.00	0.00	0.00	0.00	0.00	0.00	0.00	0.00
TRINITY_DN39564_c1_g1	0.00	0.00	0.00	0.00	0.00	0.00	0.00	0.00	0.00	0.00
TRINITY_DN395651_c0_g2	0.00	8.60	0.00	0.00	0.00	0.00	0.00	0.00	0.00	0.00
TRINITY_DN395651_c1_g2	0.00	3.12	0.00	2.72	0.00	0.00	0.00	0.00	0.00	0.00
TRINITY_DN395651_c2_g1	0.00	0.00	0.00	0.00	0.00	0.00	0.00	0.00	0.00	22.84
TRINITY_DN395651_c3_g1	2.90	3.15	0.00	0.00	0.00	0.00	3.46	0.00	0.00	0.00
TRINITY_DN395651_c4_g1	0.00	0.00	0.00	0.00	0.00	0.00	0.00	0.00	0.00	0.00
TRINITY_DN395651_c5_g1	0.00	0.00	0.00	0.00	0.00	0.00	0.00	0.00	0.00	0.00
TRINITY_DN395651_c6_g1	6.62	7.27	0.00	0.00	0.00	2.83	7.96	3.24	6.34	12.06
TRINITY_DN395652_c0_g1	0.00	0.00	0.00	0.00	0.00	0.00	0.00	0.00	0.00	0.00
TRINITY_DN395652_c4_g1	0.00	0.00	0.00	0.00	0.00	0.00	0.00	0.00	0.00	0.00
TRINITY_DN395653_c0_g1	0.00	0.00	0.00	0.00	0.00	0.00	0.00	0.00	0.00	0.00
TRINITY_DN395654_c0_g1	0.00	0.00	0.00	0.00	0.00	0.00	0.00	0.00	0.00	0.00
TRINITY_DN395654_c0_g2	0.00	0.00	0.00	0.00	0.00	0.00	0.00	0.00	0.00	0.00
TRINITY_DN395656_c0_g1	0.00	0.00	11.81	0.00	0.00	0.00	0.00	0.00	0.00	0.00
TRINITY_DN395658_c0_g1	0.00	0.00	0.00	0.00	0.00	0.00	0.00	0.00	0.00	0.00
TRINITY_DN395658_c2_g1	9.72	6.80	0.00	0.00	6.12	3.86	6.02	5.77	9.23	16.43
TRINITY_DN395658_c3_g1	0.00	0.00	0.00	28.18	0.00	0.00	0.00	0.00	0.00	8.87
TRINITY_DN395658_c3_g2	0.00	0.00	0.00	0.00	0.00	0.00	0.00	0.00	0.00	8.47
TRINITY_DN395658_c4_g1	0.00	0.00	0.00	16.48	0.00	0.00	0.00	0.00	0.00	46.96
TRINITY_DN395659_c0_g1	0.00	0.00	6.64	0.00	6.85	0.00	0.00	0.00	0.00	6.05
TRINITY_DN395659_c1_g1	0.00	0.00	0.00	0.00	0.00	0.00	0.00	0.00	0.00	0.00
TRINITY_DN39565_c0_g1	0.00	0.00	10.36	0.00	0.00	0.00	0.00	0.00	0.00	0.00
TRINITY_DN39565_c2_g1	0.00	0.00	0.00	0.00	0.00	0.00	0.00	0.00	0.00	0.00
TRINITY_DN39565_c3_g1	20.18	0.00	0.00	0.00	0.00	0.00	0.00	0.00	0.00	0.00
TRINITY_DN39565_c4_g1	0.00	9.37	0.00	0.00	8.14	0.00	0.00	0.00	7.45	0.00
TRINITY_DN39565_c5_g1	0.00	0.00	0.00	0.00	0.00	13.06	0.00	0.00	0.00	0.00
TRINITY_DN39565_c9_g1	0.00	0.00	0.00	0.00	0.00	0.00	0.00	0.00	0.00	0.00
TRINITY_DN395660_c0_g1	0.00	17.92	0.00	0.00	0.00	0.00	0.00	0.00	0.00	0.00
TRINITY_DN395660_c0_g2	0.00	0.00	0.00	0.00	0.00	0.00	0.00	0.00	0.00	0.00
TRINITY_DN395660_c1_g2	0.00	19.56	0.00	0.00	0.00	0.00	0.00	0.00	0.00	0.00
TRINITY_DN395660_c2_g1	0.00	0.00	0.00	0.00	0.00	0.00	0.00	0.00	0.00	0.00
TRINITY_DN395661_c0_g1	0.00	0.00	0.00	0.00	0.00	0.00	0.00	0.00	0.00	17.31
TRINITY_DN395662_c0_g1	0.00	0.00	0.00	0.00	0.00	0.00	0.00	0.00	0.00	0.00
TRINITY_DN395663_c0_g1	0.00	0.00	0.00	0.00	15.14	0.00	0.00	0.00	14.03	13.31
TRINITY_DN395665_c0_g1	0.00	0.00	0.00	0.00	0.00	0.00	0.00	0.00	0.00	0.00
TRINITY_DN395666_c0_g1	0.00	0.00	0.00	0.00	0.00	0.00	0.00	0.00	11.54	0.00
TRINITY_DN395667_c0_g1	0.00	0.00	0.00	0.00	0.00	0.00	0.00	0.00	0.00	0.00
TRINITY_DN395669_c0_g1	13.21	8.54	0.00	3.80	0.00	0.00	0.00	0.00	3.66	10.51
TRINITY_DN395669_c1_g1	0.00	0.00	0.00	0.00	0.00	0.00	0.00	0.00	0.00	0.00
TRINITY_DN39566_c0_g1	0.00	11.28	0.00	12.37	0.00	0.00	0.00	0.00	0.00	0.00
TRINITY_DN39566_c1_g1	0.00	11.28	0.00	10.20	7.52	0.00	9.71	0.00	0.00	16.36
TRINITY_DN39566_c2_g1	0.00	0.00	0.00	0.00	0.00	0.00	0.00	0.00	0.00	0.00
TRINITY_DN395672_c10_g1	0.00	0.00	0.00	0.00	0.00	16.29	0.00	0.00	0.00	0.00
TRINITY_DN395672_c11_g1	0.00	0.00	0.00	0.00	0.00	0.00	0.00	0.00	0.00	0.00
TRINITY_DN395672_c1_g1	0.00	0.00	0.00	0.00	0.00	0.00	0.00	0.00	0.00	0.00
TRINITY_DN395672_c2_g1	0.00	0.00	0.00	0.00	0.00	0.00	0.00	0.00	0.00	0.00
TRINITY_DN395672_c3_g1	0.00	0.00	0.00	0.00	0.00	0.00	0.00	0.00	0.00	0.00
TRINITY_DN395672_c4_g1	0.00	0.00	0.00	0.00	0.00	0.00	0.00	0.00	28.78	13.66
TRINITY_DN395672_c6_g1	14.47	0.00	0.00	0.00	0.00	0.00	0.00	0.00	0.00	0.00
TRINITY_DN395672_c8_g1	0.00	0.00	0.00	0.00	5.13	0.00	0.00	0.00	0.00	4.50
TRINITY_DN395673_c0_g1	0.00	0.00	0.00	0.00	0.00	0.00	0.00	0.00	0.00	0.00
TRINITY_DN395677_c0_g1	8.37	0.00	0.00	0.00	0.00	0.00	0.00	0.00	0.00	0.00
TRINITY_DN395678_c0_g1	0.00	0.00	6.35	6.18	0.00	0.00	0.00	6.19	0.00	0.00
TRINITY_DN395679_c0_g1	4.10	9.20	4.11	0.00	4.31	0.00	0.00	0.00	0.00	3.75
TRINITY_DN39567_c0_g3	0.00	0.00	0.00	0.00	0.00	0.00	0.00	0.00	0.00	0.00
TRINITY_DN39567_c1_g1	0.00	0.00	0.00	0.00	0.00	0.00	0.00	0.00	0.00	0.00
TRINITY_DN39567_c1_g2	39.47	23.02	9.60	0.00	19.73	0.00	25.28	9.22	36.25	26.11
TRINITY_DN395680_c0_g1	0.00	0.00	0.00	0.00	0.00	0.00	0.00	0.00	0.00	0.00
TRINITY_DN395680_c0_g2	0.00	0.00	0.00	0.00	0.00	0.00	0.00	0.00	0.00	0.00
TRINITY_DN395681_c1_g1	0.00	0.00	0.00	0.00	0.00	0.00	0.00	0.00	0.00	0.00
TRINITY_DN395682_c0_g1	0.00	0.00	0.00	0.00	0.00	0.00	0.00	0.00	0.00	0.00
TRINITY_DN395683_c0_g1	0.00	0.00	0.00	0.00	0.00	0.00	0.00	0.00	0.00	0.00
TRINITY_DN395683_c1_g1	0.00	0.00	0.00	0.00	0.00	0.00	0.00	0.00	0.00	0.00
TRINITY_DN395686_c1_g1	5.00	0.00	0.00	9.84	0.00	0.00	0.00	0.00	0.00	0.00
TRINITY_DN395686_c2_g1	0.00	0.00	0.00	0.00	0.00	0.00	0.00	0.00	0.00	10.18
TRINITY_DN395687_c0_g1	0.00	15.81	0.00	0.00	0.00	0.00	0.00	0.00	0.00	11.86
TRINITY_DN395688_c0_g1	0.00	0.00	0.00	0.00	0.00	0.00	0.00	0.00	0.00	0.00
TRINITY_DN395689_c0_g2	0.00	0.00	0.00	0.00	0.00	0.00	0.00	0.00	0.00	0.00
TRINITY_DN39568_c0_g1	0.00	0.00	0.00	0.00	0.00	0.00	0.00	0.00	0.00	0.12
TRINITY_DN39568_c1_g1	0.00	0.00	0.00	0.00	0.00	0.00	0.00	0.00	0.00	0.00
TRINITY_DN395694_c0_g1	0.00	0.00	0.00	0.00	11.36	0.00	0.00	0.00	0.00	0.00
TRINITY_DN395694_c1_g1	0.00	0.00	0.00	0.00	0.00	1.20	0.00	0.00	0.00	0.00
TRINITY_DN395694_c1_g2	7.79	0.00	0.00	0.00	0.00	0.00	0.00	0.00	0.00	14.29
TRINITY_DN395696_c0_g1	4.18	0.00	2.08	0.00	2.20	0.00	9.72	0.00	0.00	3.80
TRINITY_DN395696_c1_g1	0.00	0.00	0.00	0.00	0.00	0.00	0.00	0.00	0.00	19.52
TRINITY_DN395696_c2_g1	0.00	0.00	0.00	12.29	26.26	0.00	0.00	0.00	0.00	0.00
TRINITY_DN395697_c0_g1	15.11	23.17	0.00	0.00	0.00	11.94	0.00	0.00	34.68	16.63
TRINITY_DN395697_c0_g2	16.32	8.24	0.00	7.99	17.77	17.33	0.00	0.00	7.85	0.00
TRINITY_DN395698_c0_g1	0.00	0.00	0.00	0.00	0.00	0.00	0.00	0.00	10.00	0.00
TRINITY_DN395698_c0_g2	0.00	0.00	0.00	0.00	0.00	0.00	0.00	0.00	0.00	0.00
TRINITY_DN395698_c0_g4	0.00	0.00	3.12	3.11	3.28	0.00	0.00	0.00	0.00	0.00
TRINITY_DN395698_c0_g6	7.79	0.00	0.00	0.00	8.10	0.00	0.00	0.00	0.00	0.00
TRINITY_DN395698_c1_g1	0.00	0.00	0.00	0.00	0.00	0.00	0.00	0.00	0.00	33.08
TRINITY_DN395698_c2_g1	1.49	1.57	0.00	3.00	3.16	0.00	5.12	0.00	4.36	9.51
TRINITY_DN395699_c0_g1	0.00	0.00	0.00	0.00	0.00	0.00	0.00	0.00	0.00	0.00
TRINITY_DN395699_c0_g2	0.00	0.00	0.00	0.00	3.68	0.00	0.00	0.00	0.00	6.00
TRINITY_DN395699_c0_g3	0.00	0.00	0.00	0.00	0.00	0.00	0.00	0.00	14.78	0.00
TRINITY_DN39569_c0_g2	0.00	0.00	0.00	0.00	0.00	0.00	0.00	0.00	0.00	0.00
TRINITY_DN39569_c0_g3	0.00	0.00	0.00	0.00	0.00	0.00	0.00	0.00	0.00	0.00
TRINITY_DN39569_c11_g1	0.00	0.00	0.00	0.00	0.00	0.00	0.00	0.00	0.00	7.22
TRINITY_DN39569_c1_g1	0.00	0.00	0.00	0.00	0.00	0.00	0.00	0.00	0.00	0.00
TRINITY_DN39569_c4_g1	0.00	0.00	0.00	0.00	0.00	0.00	0.00	0.00	14.39	0.00
TRINITY_DN39569_c7_g1	0.00	0.00	0.00	0.00	0.00	0.00	0.00	0.00	0.00	0.00
TRINITY_DN39569_c8_g1	4.30	0.00	0.00	0.00	0.00	0.00	0.00	4.17	0.00	5.86
TRINITY_DN39569_c9_g1	0.00	0.00	0.00	0.00	14.64	0.00	0.00	0.00	0.00	0.00
TRINITY_DN3956_c0_g1	10.77	0.00	0.00	3.56	4.74	3.08	13.03	0.00	13.72	29.45
TRINITY_DN3956_c2_g1	4.15	0.00	0.00	7.46	13.47	0.00	0.00	0.00	0.00	0.00
TRINITY_DN3956_c2_g2	0.00	0.00	0.00	0.00	0.00	0.00	0.00	0.00	0.00	10.39
TRINITY_DN3956_c3_g1	0.00	0.00	0.00	0.00	0.00	0.00	0.00	11.13	11.10	31.80
TRINITY_DN3956_c9_g1	0.00	0.00	0.00	0.00	0.00	0.00	0.00	0.00	0.00	0.00
TRINITY_DN395700_c0_g1	5.38	0.00	0.00	10.73	2.83	0.00	0.00	0.00	0.00	2.45
TRINITY_DN395701_c0_g1	0.00	0.00	0.00	0.00	0.00	0.00	0.00	0.00	0.00	0.00
TRINITY_DN395701_c1_g1	0.00	0.00	0.00	0.00	0.00	0.00	0.00	0.00	0.00	0.00
TRINITY_DN395701_c2_g1	0.00	0.00	0.00	0.00	0.00	0.00	0.00	18.20	0.00	0.00
TRINITY_DN395702_c0_g1	0.00	0.00	0.00	0.00	0.00	0.00	0.00	0.00	26.77	14.37
TRINITY_DN395702_c0_g2	0.00	0.00	0.00	0.00	0.00	0.00	23.09	0.00	0.00	0.00
TRINITY_DN395702_c0_g4	4.66	0.00	0.00	0.00	0.00	0.00	11.53	0.00	0.00	8.52
TRINITY_DN395702_c0_g5	0.00	0.00	0.00	0.00	0.00	0.00	0.00	0.00	0.00	10.51
TRINITY_DN395702_c2_g1	0.00	0.00	0.00	0.00	0.00	0.00	0.00	0.00	0.00	0.00
TRINITY_DN395702_c2_g2	0.00	0.00	0.00	0.00	0.00	0.00	0.00	0.00	0.00	0.00
TRINITY_DN395702_c3_g1	0.00	0.00	0.00	0.00	0.00	0.00	0.00	0.00	0.00	0.00
TRINITY_DN395702_c4_g1	0.00	8.92	0.00	0.00	0.00	0.00	0.00	0.00	7.13	27.47
TRINITY_DN395703_c1_g1	0.00	0.00	0.00	0.00	0.00	0.00	0.00	0.00	0.00	0.00
TRINITY_DN395703_c3_g1	0.00	0.00	0.00	0.00	0.00	0.00	0.00	0.00	0.00	0.00
TRINITY_DN395704_c0_g1	0.00	0.00	0.00	0.00	0.00	0.00	0.00	0.00	5.46	0.00
TRINITY_DN395705_c0_g2	0.00	1.70	3.20	1.62	3.41	1.37	9.25	0.00	0.00	2.93
TRINITY_DN395705_c10_g1	0.00	0.00	0.00	0.00	26.49	10.95	0.00	0.00	0.00	0.00
TRINITY_DN395705_c11_g1	0.00	0.00	0.00	0.00	0.00	0.00	0.00	0.00	0.00	0.00
TRINITY_DN395705_c1_g1	0.00	0.00	0.00	14.70	0.00	0.00	0.00	0.00	0.00	0.00
TRINITY_DN395705_c2_g1	0.00	0.00	0.00	0.00	0.00	0.00	0.00	0.00	0.00	0.00
TRINITY_DN395705_c4_g1	0.00	0.00	0.00	18.57	0.00	0.00	0.00	0.00	0.00	0.00
TRINITY_DN395705_c5_g1	0.00	0.00	0.00	0.00	0.00	0.00	0.00	0.00	0.00	0.00
TRINITY_DN395705_c6_g1	0.00	2.43	0.38	2.48	1.65	2.09	0.00	0.00	9.37	8.71
TRINITY_DN395705_c7_g1	12.39	0.00	0.00	0.00	0.00	0.00	0.00	0.00	0.00	0.00
TRINITY_DN395705_c9_g1	0.00	0.00	19.60	0.00	0.00	0.00	0.00	0.00	0.00	0.00
TRINITY_DN395706_c0_g1	4.55	0.00	0.00	0.00	7.43	0.00	16.87	0.00	0.00	4.16
TRINITY_DN395707_c0_g1	0.00	0.00	0.00	0.00	0.00	0.00	10.79	0.00	2.89	0.00
TRINITY_DN395709_c1_g1	0.00	12.96	0.00	0.00	0.00	0.00	0.00	0.00	0.00	5.15
TRINITY_DN39570_c0_g1	0.00	22.97	0.00	18.74	0.00	0.00	17.25	0.00	37.80	12.05
TRINITY_DN395710_c1_g1	0.00	0.00	0.00	0.00	0.00	0.00	0.00	0.00	0.00	0.00
TRINITY_DN395712_c0_g1	0.00	0.00	0.00	0.00	0.00	0.00	0.00	0.00	0.00	0.00
TRINITY_DN395714_c0_g1	0.00	0.00	0.00	0.00	0.00	0.00	5.80	0.00	0.00	0.00
TRINITY_DN395715_c0_g1	7.56	0.00	0.00	0.00	0.00	0.00	0.00	0.00	7.20	6.94
TRINITY_DN395716_c0_g1	8.04	0.00	0.00	0.00	0.00	0.00	0.00	0.00	0.00	7.37
TRINITY_DN395719_c0_g1	0.00	0.00	0.00	0.00	0.00	0.00	0.00	0.00	0.00	0.00
TRINITY_DN39571_c0_g1	0.00	0.00	0.00	0.00	9.53	0.00	0.00	11.68	11.68	29.97
TRINITY_DN39571_c1_g1	0.00	0.00	16.69	0.00	0.00	0.00	0.00	0.00	0.00	0.00
TRINITY_DN395721_c0_g1	0.00	0.00	0.00	0.00	0.00	0.00	13.70	0.00	0.00	19.39
TRINITY_DN395721_c1_g1	0.00	0.00	0.00	0.00	0.00	0.00	0.00	0.00	37.80	0.00
TRINITY_DN395722_c0_g1	0.00	7.88	0.00	0.00	0.00	0.00	0.00	0.00	0.00	0.00
TRINITY_DN395723_c0_g1	0.00	0.00	0.00	0.00	1.80	0.00	0.00	0.00	0.00	0.00
TRINITY_DN395723_c0_g2	0.00	23.18	19.99	0.00	0.00	0.00	0.00	0.00	0.00	0.00
TRINITY_DN395723_c2_g1	0.00	0.00	0.00	0.00	0.00	0.00	15.15	0.00	5.71	16.58
TRINITY_DN395723_c4_g1	0.00	0.00	0.00	0.00	0.00	0.00	0.00	0.00	0.00	0.00
TRINITY_DN395723_c5_g1	0.00	0.00	0.00	0.00	0.00	1.95	2.67	4.42	0.00	5.71
TRINITY_DN395723_c6_g1	0.00	0.00	0.00	0.00	0.00	0.00	0.00	0.00	10.49	10.05
TRINITY_DN395723_c7_g1	0.00	0.00	0.00	0.00	0.00	0.00	0.00	0.00	0.00	7.70
TRINITY_DN395723_c8_g1	5.80	0.00	0.00	0.00	0.00	5.02	0.00	0.00	11.00	5.32
TRINITY_DN395725_c0_g1	0.00	0.00	0.00	0.00	0.00	0.00	0.00	0.00	0.00	0.00
TRINITY_DN395727_c0_g1	0.00	0.00	0.00	0.00	0.00	0.00	0.00	0.00	0.00	0.00
TRINITY_DN395728_c0_g1	0.00	0.00	0.00	0.00	0.00	0.00	0.00	0.00	0.00	0.00
TRINITY_DN39572_c0_g1	13.15	0.00	0.00	12.76	0.00	0.00	0.00	8.92	0.00	17.85
TRINITY_DN39572_c1_g1	0.00	0.00	17.97	0.00	0.00	0.00	0.00	0.00	0.00	16.38
TRINITY_DN395730_c0_g1	2.32	1.20	5.74	0.00	0.00	0.00	2.62	0.00	1.13	7.37
TRINITY_DN395730_c0_g3	0.00	0.00	0.00	0.00	0.00	0.00	0.00	0.00	0.00	0.00
TRINITY_DN395730_c0_g4	0.00	0.00	0.00	0.00	0.00	0.00	0.00	0.00	0.00	0.00
TRINITY_DN395730_c5_g1	0.00	0.00	0.00	0.00	0.00	0.00	0.00	0.00	0.00	0.00
TRINITY_DN395730_c7_g1	0.00	7.08	0.00	0.00	0.00	0.00	7.67	0.00	5.78	11.20
TRINITY_DN395731_c0_g1	0.00	20.26	0.00	0.00	0.00	14.37	22.07	0.00	0.00	0.00
TRINITY_DN395731_c0_g2	0.00	0.00	0.00	0.00	0.00	0.00	0.00	0.00	0.00	0.00
TRINITY_DN395732_c0_g1	0.00	0.00	0.00	0.00	0.00	0.00	0.00	0.00	0.00	0.00
TRINITY_DN395732_c1_g1	0.00	0.00	0.00	0.00	0.00	0.00	0.00	0.00	0.00	0.00
TRINITY_DN395733_c0_g1	0.00	16.98	0.00	0.00	0.00	0.00	18.38	0.00	13.47	0.00
TRINITY_DN395734_c0_g1	0.00	0.00	0.00	0.00	18.21	0.00	0.00	0.00	0.00	0.00
TRINITY_DN395735_c0_g1	0.00	0.00	0.00	0.00	0.00	0.00	0.00	0.00	0.00	0.00
TRINITY_DN395737_c0_g1	0.00	0.00	0.00	0.00	0.00	0.00	14.17	0.00	0.00	0.00
TRINITY_DN395737_c1_g1	0.00	0.00	0.00	0.00	0.00	0.00	0.00	0.00	0.00	0.00
TRINITY_DN395738_c0_g1	0.00	0.00	0.00	0.00	0.00	0.00	12.28	0.00	0.00	0.00
TRINITY_DN395739_c0_g1	0.00	0.00	0.00	0.00	0.00	0.00	0.00	0.00	6.99	6.74
TRINITY_DN395739_c1_g1	0.00	7.13	0.00	0.00	0.00	0.00	11.73	0.00	0.00	5.92
TRINITY_DN395739_c2_g1	0.00	0.00	0.00	0.00	0.00	0.00	14.56	0.00	0.00	0.00
TRINITY_DN395739_c3_g1	0.00	0.00	0.00	0.00	0.00	0.00	0.00	0.00	0.00	0.00
TRINITY_DN39573_c0_g1	4.82	2.25	2.80	0.00	2.17	2.49	2.11	0.86	4.49	9.01
TRINITY_DN39573_c0_g3	0.00	0.00	0.00	0.00	3.59	0.00	0.00	0.00	3.27	0.00
TRINITY_DN39573_c1_g1	2.45	0.00	1.31	0.00	0.00	3.81	6.04	1.29	1.47	9.65
TRINITY_DN39573_c1_g2	2.09	2.03	1.08	2.86	0.00	0.00	1.06	0.00	9.50	5.90
TRINITY_DN39573_c2_g2	0.00	0.00	0.00	0.00	7.06	0.00	0.00	0.00	0.00	0.00
TRINITY_DN39573_c3_g1	28.59	15.09	9.89	10.74	9.43	10.66	14.42	10.38	29.47	57.02
TRINITY_DN39573_c5_g1	2.56	0.00	0.00	0.00	0.00	0.00	6.04	0.00	2.46	9.31
TRINITY_DN395741_c0_g2	12.58	0.00	0.00	0.00	0.00	0.00	0.00	0.00	0.00	0.00
TRINITY_DN395742_c0_g1	0.00	0.00	5.85	0.00	0.00	0.00	0.00	0.00	0.00	0.00
TRINITY_DN395743_c0_g2	0.00	0.00	0.00	0.00	0.00	0.00	0.00	0.00	4.52	0.00
TRINITY_DN395743_c0_g3	0.00	5.67	0.00	2.73	1.43	2.31	1.54	0.00	5.29	22.19
TRINITY_DN395744_c1_g1	0.00	0.00	0.00	0.00	0.00	0.00	0.00	0.00	0.00	0.00
TRINITY_DN395744_c1_g2	0.00	0.00	0.00	0.00	0.00	0.00	0.00	0.00	0.00	53.52
TRINITY_DN395745_c0_g1	11.66	0.00	0.00	33.82	0.00	0.00	0.00	0.00	0.00	0.00
TRINITY_DN395747_c0_g1	0.00	0.00	0.00	0.00	0.00	0.00	0.00	0.00	0.00	0.00
TRINITY_DN395748_c0_g1	0.00	14.08	11.72	11.20	0.00	0.00	15.09	0.00	11.10	21.20
TRINITY_DN395750_c0_g1	4.99	3.22	0.00	0.00	0.00	0.00	0.00	0.00	0.00	0.00
TRINITY_DN395752_c0_g1	13.25	0.00	0.00	0.00	0.00	0.00	0.00	0.00	25.56	0.00
TRINITY_DN395752_c0_g2	6.09	0.00	0.00	0.00	0.00	5.22	0.00	0.00	0.00	5.55
TRINITY_DN395753_c0_g1	0.00	0.00	5.21	0.00	0.00	0.00	0.00	0.00	0.00	7.16
TRINITY_DN395753_c0_g2	1.29	2.64	0.00	0.00	1.36	0.55	2.15	0.00	0.00	5.26
TRINITY_DN395753_c0_g3	0.00	0.00	0.00	0.00	0.00	0.00	0.00	0.00	0.00	0.00
TRINITY_DN395753_c0_g4	0.00	0.00	0.00	0.00	0.00	0.00	0.00	0.00	0.00	0.00
TRINITY_DN395753_c1_g1	0.00	0.00	0.00	0.00	1.18	0.00	0.00	0.00	0.00	4.07
TRINITY_DN395754_c0_g1	0.00	0.00	0.00	0.00	0.00	0.00	0.00	0.00	2.22	0.00
TRINITY_DN395754_c0_g2	0.00	0.00	5.20	0.00	0.00	0.00	0.00	0.00	4.92	0.00
TRINITY_DN395754_c1_g1	8.37	0.00	0.00	0.00	8.72	0.00	0.00	0.00	0.00	15.40
TRINITY_DN395754_c2_g1	0.00	0.00	0.00	0.00	0.00	0.00	0.00	0.00	0.00	9.56
TRINITY_DN395755_c0_g1	0.00	0.00	4.58	0.00	0.00	0.00	0.00	0.00	0.00	0.00
TRINITY_DN395757_c0_g1	0.00	0.00	0.00	0.00	0.00	0.00	0.00	0.00	0.00	0.00
TRINITY_DN395757_c0_g2	0.00	0.00	0.00	0.00	0.00	0.00	0.00	0.00	15.23	0.00
TRINITY_DN395758_c0_g1	0.00	0.00	0.00	0.00	0.00	0.00	0.00	0.00	0.00	0.00
TRINITY_DN395759_c0_g1	0.00	0.00	0.00	0.00	0.00	0.00	9.61	0.00	14.33	6.90
TRINITY_DN395759_c1_g1	0.00	0.00	0.00	0.00	0.00	0.00	0.00	0.00	0.00	0.00
TRINITY_DN39575_c0_g3	0.00	0.00	0.00	0.00	16.03	0.00	0.00	0.00	0.00	0.00
TRINITY_DN39575_c0_g5	0.00	0.00	0.00	0.00	0.00	0.00	0.00	0.00	0.00	0.00
TRINITY_DN39575_c0_g6	0.00	0.00	0.00	0.00	0.00	0.00	0.00	0.00	0.00	0.00
TRINITY_DN395760_c0_g1	0.00	0.00	18.82	0.00	0.00	0.00	0.00	0.00	17.97	16.85
TRINITY_DN395762_c0_g1	0.00	0.00	0.00	0.00	0.00	0.00	0.00	0.00	0.00	0.00
TRINITY_DN395766_c0_g1	0.00	0.00	0.00	0.00	0.00	0.00	0.00	0.00	0.00	0.00
TRINITY_DN395766_c2_g1	0.00	0.00	0.00	0.00	0.00	0.00	0.00	0.00	0.00	0.00
TRINITY_DN395768_c0_g1	0.00	0.00	0.00	0.00	1.48	0.00	0.00	0.00	0.00	2.55
TRINITY_DN395768_c1_g1	0.00	0.00	0.00	0.00	0.00	0.00	0.00	0.00	0.00	0.00
TRINITY_DN395768_c2_g1	0.00	0.00	0.00	0.00	0.00	0.00	0.00	0.00	0.00	0.00
TRINITY_DN39576_c0_g1	0.00	0.00	0.00	0.00	0.00	0.00	22.70	0.00	0.00	15.76
TRINITY_DN39576_c0_g4	2.60	2.80	0.00	0.00	0.00	0.00	3.07	0.00	2.50	0.53
TRINITY_DN39576_c0_g5	0.00	0.00	0.00	0.00	0.00	0.00	0.00	0.00	0.00	0.00
TRINITY_DN39576_c0_g6	0.00	12.19	8.51	5.82	3.15	1.57	0.00	0.00	14.10	11.51
TRINITY_DN39576_c10_g1	0.00	0.00	0.00	0.00	0.00	0.00	0.00	0.00	0.00	3.57
TRINITY_DN39576_c1_g1	0.00	0.00	0.00	0.00	0.00	0.00	0.00	0.00	38.23	0.00
TRINITY_DN39576_c6_g1	0.00	0.00	0.00	0.00	0.00	0.00	0.00	0.00	0.00	0.00
TRINITY_DN39576_c7_g1	0.00	10.12	8.54	0.00	8.77	0.00	21.73	0.00	8.03	0.00
TRINITY_DN39576_c8_g1	0.00	0.00	0.00	0.00	0.00	0.00	0.00	0.00	0.00	0.00
TRINITY_DN39576_c9_g1	0.00	0.00	7.18	0.00	7.40	0.00	0.00	0.00	0.00	0.00
TRINITY_DN395770_c1_g1	0.00	0.00	0.00	0.00	7.75	0.00	0.00	0.00	7.10	0.00
TRINITY_DN395771_c0_g1	0.00	0.00	0.00	0.00	0.00	0.00	0.00	0.00	31.50	0.00
TRINITY_DN395772_c0_g1	0.00	0.00	10.23	0.00	0.00	0.00	0.00	0.00	9.63	0.00
TRINITY_DN395774_c0_g1	0.00	0.00	0.00	0.00	0.00	0.00	0.00	0.00	0.00	0.00
TRINITY_DN395775_c0_g1	0.00	0.00	0.00	0.00	0.00	0.00	0.00	0.00	0.00	0.00
TRINITY_DN395775_c1_g1	0.00	0.00	0.00	0.00	0.00	0.00	0.00	0.00	0.00	1.92
TRINITY_DN395778_c1_g1	0.00	0.00	0.00	0.00	0.00	0.00	5.44	0.00	0.00	8.08
TRINITY_DN395778_c4_g1	2.07	4.41	2.06	4.15	0.00	0.00	0.00	4.02	4.01	28.25
TRINITY_DN395778_c6_g1	0.00	0.00	0.00	0.00	0.00	0.00	0.00	0.00	0.00	0.00
TRINITY_DN395779_c0_g1	0.00	0.00	0.00	8.92	0.00	0.00	0.00	0.00	0.00	0.00
TRINITY_DN395779_c1_g1	0.00	0.00	0.00	0.00	0.00	0.00	0.00	0.00	0.00	0.00
TRINITY_DN395779_c2_g1	0.00	7.11	0.00	0.00	0.00	2.78	7.80	3.17	9.32	8.87
TRINITY_DN39577_c0_g1	1.07	2.13	0.00	0.00	0.00	0.00	0.00	0.00	0.00	1.99
TRINITY_DN395780_c0_g1	0.00	0.00	0.00	8.33	0.00	0.00	0.00	0.00	0.00	0.00
TRINITY_DN395780_c1_g2	0.00	0.00	0.00	0.00	0.00	0.00	0.00	0.00	0.00	0.00
TRINITY_DN395781_c0_g1	0.00	0.00	0.00	0.00	0.00	0.00	0.00	0.00	0.00	0.00
TRINITY_DN395783_c0_g1	0.00	0.00	0.00	0.00	0.00	0.00	0.00	0.00	0.00	0.00
TRINITY_DN395784_c0_g1	0.00	0.00	0.00	0.00	0.00	0.00	0.00	0.00	0.00	0.00
TRINITY_DN395784_c1_g1	12.58	0.00	0.00	0.00	0.00	0.00	0.00	0.00	0.00	0.00
TRINITY_DN395786_c0_g1	0.00	0.00	0.00	0.00	0.00	0.00	0.00	0.00	0.00	0.00
TRINITY_DN395787_c0_g1	0.00	0.00	0.00	0.00	0.00	0.00	0.00	5.96	5.76	5.57
TRINITY_DN395788_c0_g1	0.00	0.00	0.00	0.00	0.00	0.00	0.00	0.00	0.00	0.00
TRINITY_DN39578_c0_g1	5.99	6.36	1.99	0.00	0.00	0.00	2.32	0.00	3.87	3.63
TRINITY_DN395791_c0_g1	0.00	0.00	0.00	0.00	0.00	0.00	25.48	0.00	19.32	0.00
TRINITY_DN395791_c0_g2	0.00	0.00	0.00	0.00	0.00	0.00	0.00	0.00	16.82	0.00
TRINITY_DN395791_c0_g3	0.00	0.00	0.00	0.00	0.00	0.00	0.00	0.00	0.00	0.00
TRINITY_DN395791_c0_g4	0.00	0.00	0.00	0.00	0.00	0.00	0.00	0.00	0.00	0.00
TRINITY_DN395791_c0_g5	0.00	0.00	0.00	0.00	0.00	0.00	0.00	0.00	0.00	0.00
TRINITY_DN395791_c0_g6	0.00	0.00	0.00	0.00	0.00	0.00	0.00	0.00	0.00	0.00
TRINITY_DN395791_c2_g1	0.00	0.00	0.00	0.00	0.00	0.00	0.00	0.00	0.00	0.00
TRINITY_DN395792_c0_g1	0.00	19.45	0.00	0.00	0.00	0.00	0.00	0.00	0.00	0.00
TRINITY_DN395793_c0_g1	0.00	0.00	0.00	0.00	0.00	0.00	0.00	0.00	0.00	0.00
TRINITY_DN395794_c0_g1	0.00	0.00	0.00	11.65	0.00	0.00	0.00	11.60	0.00	0.00
TRINITY_DN395794_c1_g1	0.00	0.00	0.00	0.00	15.35	0.00	0.00	0.00	0.00	13.54
TRINITY_DN395795_c0_g2	0.00	0.00	0.00	13.14	0.00	0.00	0.00	0.00	0.00	0.00
TRINITY_DN395795_c1_g1	0.00	0.00	0.00	0.00	13.13	0.00	0.00	0.00	0.00	0.00
TRINITY_DN395796_c2_g1	0.00	0.00	0.00	0.00	0.00	0.00	0.00	0.00	0.00	0.00
TRINITY_DN395797_c0_g1	0.00	0.00	0.00	0.00	0.00	0.00	0.00	0.00	0.00	0.00
TRINITY_DN395797_c0_g2	0.00	0.00	0.00	0.00	0.00	0.00	0.00	0.00	0.00	0.00
TRINITY_DN395797_c0_g3	0.00	0.00	0.00	0.00	0.00	0.00	0.00	0.00	6.72	0.00
TRINITY_DN395797_c1_g1	3.22	0.00	5.36	0.00	0.00	0.00	0.00	0.00	8.15	0.00
TRINITY_DN395797_c1_g2	0.00	0.00	0.00	0.00	0.00	0.00	0.00	0.00	0.00	33.71
TRINITY_DN395797_c2_g1	5.59	0.00	0.00	0.00	0.00	1.88	0.00	2.14	0.00	0.00
TRINITY_DN395797_c3_g1	0.00	0.00	0.00	0.00	0.00	0.00	0.00	0.00	3.28	0.00
TRINITY_DN395798_c0_g1	0.00	0.00	1.68	0.00	0.00	0.00	0.00	0.00	1.64	0.00
TRINITY_DN395798_c1_g1	0.00	0.00	0.00	3.59	0.00	0.00	0.00	0.00	0.00	0.00
TRINITY_DN395799_c0_g1	0.00	0.00	0.00	0.00	0.00	0.00	0.00	0.00	0.00	0.00
TRINITY_DN39579_c0_g1	21.92	0.00	0.00	14.42	79.60	0.00	36.03	0.00	52.69	57.30
TRINITY_DN39579_c0_g2	0.00	0.00	0.00	0.00	0.00	0.00	0.00	0.00	14.83	0.00
TRINITY_DN39579_c10_g1	0.00	0.00	0.00	0.00	0.00	0.00	0.00	0.00	0.00	0.00
TRINITY_DN39579_c1_g1	0.00	0.00	0.00	0.00	0.00	9.40	0.00	0.00	7.58	5.60
TRINITY_DN39579_c2_g1	0.00	0.00	0.00	0.00	0.00	1.62	0.00	0.00	0.00	0.00
TRINITY_DN39579_c2_g2	7.98	9.71	0.00	0.00	12.81	0.00	0.00	10.55	7.14	16.77
TRINITY_DN39579_c2_g3	0.00	0.00	0.00	0.00	0.00	0.00	0.00	0.00	0.00	0.00
TRINITY_DN39579_c2_g4	8.88	3.82	1.25	2.53	8.37	2.14	22.87	0.00	3.51	12.81
TRINITY_DN39579_c2_g5	0.00	0.00	0.00	0.00	9.19	0.00	5.08	0.00	0.00	0.00
TRINITY_DN39579_c3_g2	0.00	0.00	0.00	0.00	0.00	0.00	0.00	0.00	8.25	7.96
TRINITY_DN39579_c3_g3	0.00	0.00	0.00	0.00	0.00	0.00	12.60	0.00	0.00	0.00
TRINITY_DN39579_c5_g1	0.00	0.00	0.00	0.00	0.00	0.00	0.00	0.00	0.00	4.13
TRINITY_DN3957_c0_g1	0.00	13.43	0.00	19.20	8.96	7.29	0.00	0.00	39.76	9.20
TRINITY_DN3957_c0_g2	0.00	16.41	14.03	7.87	1.27	1.23	0.00	9.56	20.10	51.54
TRINITY_DN3957_c0_g3	0.00	0.00	0.00	0.00	0.00	0.00	0.00	0.00	0.00	0.00
TRINITY_DN3957_c0_g4	0.00	0.00	0.00	0.00	0.00	0.00	0.00	0.00	0.00	0.00
TRINITY_DN3957_c3_g1	0.00	0.00	0.00	0.00	0.00	0.00	0.00	0.00	0.00	0.00
TRINITY_DN395800_c0_g1	0.00	0.00	0.00	0.00	0.00	0.00	0.00	0.00	0.00	0.00
TRINITY_DN395800_c1_g1	0.00	0.00	0.00	0.00	0.00	0.00	0.00	0.00	0.00	0.00
TRINITY_DN395801_c1_g1	0.00	0.00	0.00	10.35	0.00	0.00	0.00	0.00	0.00	0.00
TRINITY_DN395803_c0_g1	0.00	0.00	8.73	0.00	0.00	0.00	11.13	0.00	8.21	39.56
TRINITY_DN395803_c1_g1	0.00	0.00	0.00	0.00	13.03	0.00	0.00	0.00	0.00	0.00
TRINITY_DN395804_c0_g1	0.00	0.00	0.00	0.00	0.00	0.00	0.00	0.00	0.00	0.00
TRINITY_DN395805_c0_g1	0.00	10.06	0.00	0.00	8.72	0.00	0.00	0.00	7.99	7.70
TRINITY_DN395806_c0_g1	0.00	0.00	0.00	0.00	0.00	0.00	0.00	0.00	0.00	0.00
TRINITY_DN395807_c0_g1	0.00	0.00	0.00	0.00	0.00	0.00	0.00	0.00	0.00	11.02
TRINITY_DN395807_c0_g2	0.00	0.00	0.00	0.00	0.00	0.00	0.00	0.00	0.00	45.40
TRINITY_DN395808_c0_g1	0.00	0.00	9.17	8.83	0.00	0.00	0.00	0.00	21.59	33.32
TRINITY_DN395808_c4_g1	0.00	0.00	0.00	0.00	0.00	0.00	0.00	0.00	0.00	0.00
TRINITY_DN395808_c5_g1	0.00	0.00	0.00	0.00	0.00	0.00	0.00	5.52	0.00	5.15
TRINITY_DN395808_c6_g1	0.00	0.00	0.00	0.00	0.00	0.00	0.00	0.00	0.00	15.76
TRINITY_DN39580_c0_g1	0.00	0.00	0.00	0.00	0.00	0.00	0.00	0.00	0.00	0.00
TRINITY_DN39580_c1_g1	0.00	2.21	3.17	2.15	1.13	0.00	2.41	1.03	1.04	3.88
TRINITY_DN39580_c1_g2	0.91	0.00	0.00	0.00	0.00	0.00	0.00	0.00	0.00	0.00
TRINITY_DN39580_c2_g1	0.00	0.00	0.00	0.00	0.00	0.00	0.00	0.00	0.00	0.00
TRINITY_DN395810_c0_g1	0.00	0.00	0.00	0.00	0.00	0.00	0.00	0.00	0.00	0.00
TRINITY_DN395813_c0_g2	0.00	0.00	0.00	0.00	0.00	0.00	0.00	0.00	0.00	0.00
TRINITY_DN395813_c0_g3	0.00	0.00	0.00	0.00	0.00	0.00	0.00	0.00	0.00	0.00
TRINITY_DN395813_c0_g4	0.00	0.00	0.00	0.00	0.00	0.00	0.00	0.00	23.86	0.00
TRINITY_DN395813_c0_g5	0.00	0.00	0.00	0.00	0.00	0.00	0.00	16.37	0.00	15.76
TRINITY_DN395813_c0_g6	0.00	0.00	0.00	0.00	0.00	0.00	0.00	0.00	0.00	11.75
TRINITY_DN395813_c0_g7	0.00	0.00	0.00	0.00	0.00	0.00	0.00	0.00	0.00	0.00
TRINITY_DN395813_c2_g1	0.00	0.00	0.00	10.55	11.29	0.00	0.00	0.00	0.00	0.00
TRINITY_DN395814_c1_g1	0.00	0.00	0.00	0.00	0.00	0.00	16.37	0.00	0.00	5.94
TRINITY_DN395815_c1_g1	0.00	0.00	0.00	0.00	13.54	0.00	0.00	0.00	0.00	0.00
TRINITY_DN395817_c0_g1	0.00	0.00	11.81	13.37	0.00	0.00	0.00	0.00	0.00	0.00
TRINITY_DN395819_c0_g1	0.00	0.00	0.00	0.00	0.00	0.00	0.00	0.00	0.00	0.00
TRINITY_DN395819_c1_g1	0.00	0.00	0.00	0.00	0.00	0.00	0.00	0.00	0.00	0.00
TRINITY_DN39581_c11_g1	0.00	0.00	0.00	0.00	0.00	0.00	0.00	0.00	0.00	0.00
TRINITY_DN39581_c1_g1	0.00	0.00	0.00	0.00	0.00	0.00	12.12	0.00	0.00	0.00
TRINITY_DN39581_c1_g2	0.00	0.00	0.00	15.82	0.00	0.00	0.00	0.00	0.00	16.23
TRINITY_DN39581_c3_g1	10.17	10.41	0.00	0.00	0.00	0.00	0.00	0.00	0.00	0.00
TRINITY_DN39581_c5_g1	0.00	0.00	0.00	0.00	0.00	0.00	0.00	0.00	0.00	0.00
TRINITY_DN39581_c6_g1	0.00	0.00	0.00	0.00	0.00	0.00	0.00	0.00	12.02	0.00
TRINITY_DN395820_c0_g1	0.00	0.00	0.00	0.00	0.00	0.00	16.21	0.00	4.18	0.00
TRINITY_DN395821_c0_g1	0.00	0.00	0.00	0.00	0.00	0.00	0.00	0.00	0.00	0.00
TRINITY_DN395821_c1_g1	0.00	28.02	0.00	0.00	0.00	0.00	0.00	0.00	0.00	0.00
TRINITY_DN395821_c2_g1	0.00	0.00	0.00	0.00	0.00	0.00	0.00	0.00	0.00	0.00
TRINITY_DN395822_c0_g1	0.00	0.00	0.00	0.00	0.00	0.00	0.00	0.00	0.00	0.00
TRINITY_DN395823_c0_g1	0.00	0.00	0.00	0.00	0.00	0.00	0.00	0.00	0.00	0.00
TRINITY_DN395824_c0_g1	0.00	0.00	0.00	0.00	0.00	0.00	0.00	0.00	0.00	0.00
TRINITY_DN395825_c0_g1	0.00	11.74	0.00	0.00	0.00	0.00	0.00	0.00	9.22	0.00
TRINITY_DN395826_c0_g1	0.00	8.50	0.00	0.00	0.00	0.00	0.00	0.00	0.00	0.00
TRINITY_DN395826_c0_g2	0.00	0.00	0.00	0.00	0.00	0.00	0.00	0.00	0.00	0.00
TRINITY_DN395827_c0_g1	0.00	0.00	0.00	0.00	0.00	0.00	0.00	0.00	0.00	0.00
TRINITY_DN395828_c0_g1	0.00	0.00	0.00	0.00	0.00	0.00	0.00	0.00	0.00	0.00
TRINITY_DN395829_c0_g1	0.00	0.00	0.00	0.00	0.00	23.90	0.00	0.00	0.00	0.00
TRINITY_DN395829_c1_g1	0.00	0.00	0.00	35.57	0.00	0.00	24.00	0.00	17.97	0.00
TRINITY_DN39582_c0_g1	5.82	6.75	5.85	0.00	6.07	3.65	9.94	16.04	27.29	10.86
TRINITY_DN39582_c1_g1	0.00	0.00	0.00	0.00	0.00	1.39	4.67	3.94	1.66	2.71
TRINITY_DN395831_c0_g2	0.00	12.86	0.00	0.00	0.00	0.00	0.00	0.00	0.00	0.00
TRINITY_DN395831_c1_g1	0.00	5.05	0.00	0.00	0.00	0.00	0.00	0.00	0.00	0.00
TRINITY_DN395831_c2_g1	0.00	0.00	0.00	0.00	0.00	0.00	0.00	0.00	0.00	0.00
TRINITY_DN395831_c4_g1	0.00	0.00	15.80	0.00	0.00	0.00	0.00	0.00	0.00	0.00
TRINITY_DN395831_c6_g1	0.00	0.00	0.00	0.00	4.21	0.00	0.00	0.00	0.00	0.00
TRINITY_DN395832_c0_g1	0.00	0.00	8.13	0.00	0.00	0.00	20.64	7.87	0.00	7.37
TRINITY_DN395832_c1_g1	0.00	5.27	0.00	1.02	0.00	0.00	0.00	0.00	0.00	0.00
TRINITY_DN395832_c2_g1	5.23	0.00	0.00	0.00	0.00	0.00	0.00	0.00	4.96	4.79
TRINITY_DN395833_c0_g1	0.00	0.00	0.00	0.00	0.00	0.00	0.00	0.00	0.00	0.00
TRINITY_DN395833_c0_g2	0.00	0.00	6.49	0.00	0.00	0.00	0.00	0.00	0.00	11.83
TRINITY_DN395837_c0_g1	3.28	0.00	0.00	0.00	6.88	0.00	0.00	0.00	0.00	2.98
TRINITY_DN39583_c0_g1	0.00	0.00	0.00	0.00	0.00	0.00	0.00	0.00	0.00	0.00
TRINITY_DN39583_c0_g2	0.00	0.00	0.00	0.00	0.00	0.00	0.00	0.00	2.52	0.00
TRINITY_DN39583_c1_g1	0.00	0.00	13.75	0.00	0.00	0.00	0.00	0.00	0.00	12.42
TRINITY_DN39583_c3_g1	0.00	0.00	3.00	0.00	1.60	0.00	0.00	1.46	0.00	5.50
TRINITY_DN395840_c0_g1	0.00	0.00	5.78	0.00	0.00	0.00	0.00	0.00	0.00	0.00
TRINITY_DN395842_c0_g1	0.00	0.00	0.00	0.00	0.00	0.00	0.00	0.00	0.00	0.00
TRINITY_DN395843_c0_g1	0.00	0.00	0.00	0.00	12.31	0.00	0.00	0.00	0.00	0.00
TRINITY_DN395844_c0_g1	0.00	0.00	0.00	0.00	0.00	0.00	0.00	0.00	0.00	13.43
TRINITY_DN395846_c0_g1	0.00	0.00	0.00	33.94	0.00	0.00	0.00	0.00	0.00	0.00
TRINITY_DN395846_c2_g1	3.55	0.00	0.00	0.00	0.00	0.00	0.00	0.00	0.00	0.00
TRINITY_DN395847_c0_g1	0.00	0.00	0.00	3.18	0.00	0.00	0.00	0.00	3.07	0.00
TRINITY_DN395848_c0_g1	0.00	0.00	0.00	0.00	0.00	0.00	0.00	0.00	0.00	7.35
TRINITY_DN395848_c0_g2	4.50	0.00	0.00	0.00	0.00	0.00	0.00	0.00	13.17	4.12
TRINITY_DN395848_c0_g3	0.00	0.00	0.00	0.00	0.00	0.00	0.00	0.00	0.00	0.00
TRINITY_DN395848_c2_g1	0.00	0.00	0.00	0.00	0.00	0.00	0.00	3.94	3.83	7.35
TRINITY_DN395848_c2_g2	0.00	0.00	0.00	0.00	0.00	0.00	0.00	0.00	0.00	0.00
TRINITY_DN395848_c3_g1	0.00	2.70	0.00	0.00	0.00	4.30	5.92	0.00	0.00	0.00
TRINITY_DN39584_c0_g1	0.00	0.00	0.00	0.00	0.00	0.00	0.00	0.00	0.00	0.00
TRINITY_DN39584_c0_g2	0.00	0.00	0.00	0.00	0.00	0.00	0.00	0.00	0.00	0.00
TRINITY_DN39584_c0_g3	0.00	0.00	0.00	0.00	0.00	0.00	0.00	0.00	0.00	0.00
TRINITY_DN39584_c0_g4	0.00	0.00	0.00	0.00	0.00	0.00	0.00	0.00	0.00	0.00
TRINITY_DN39584_c1_g2	11.42	0.00	0.00	0.00	0.00	0.00	0.00	0.00	0.00	10.47
TRINITY_DN39584_c2_g1	0.00	0.00	0.00	0.00	0.00	0.00	0.00	0.00	0.00	0.00
TRINITY_DN39584_c3_g1	0.00	0.00	0.00	0.00	0.00	0.00	0.00	0.00	0.00	23.01
TRINITY_DN39584_c7_g1	0.00	0.00	0.00	0.00	38.49	0.00	0.00	0.00	0.00	0.00
TRINITY_DN395850_c0_g1	0.00	14.16	0.00	0.00	0.00	0.00	0.00	0.00	0.00	11.20
TRINITY_DN395853_c0_g1	0.00	0.00	0.00	0.00	0.00	0.00	0.00	0.00	0.00	8.42
TRINITY_DN395853_c1_g1	0.00	0.00	3.50	0.00	0.00	0.00	4.24	0.00	0.00	6.39
TRINITY_DN395854_c0_g1	0.00	0.00	0.00	0.00	0.00	0.00	0.00	0.00	6.53	0.00
```
